## Supplementary material for "The *Tofu* mutation restores female fertility to *Drosophila* with a null *BEAF* mutation": VCF file S3: fileS3_kokodm6.raw.snps.indels.vcf (part 126 of 156)

```
3R	28132203	.	TCTC	T	1677.73	.	AC=1;AF=0.500;AN=2;BaseQRankSum=1.763;ClippingRankSum=0.000;DP=73;ExcessHet=3.0103;FS=0.000;MLEAC=1;MLEAF=0.500;MQ=43.84;MQRankSum=0.441;QD=23.30;ReadPosRankSum=-1.144;SOR=0.660	GT:AD:DP:GQ:PL	0/1:30,42:72:99:1715,0,1130
3R	28132215	.	T	C	1611.77	.	AC=1;AF=0.500;AN=2;BaseQRankSum=-1.180;ClippingRankSum=0.000;DP=67;ExcessHet=3.0103;FS=2.125;MLEAC=1;MLEAF=0.500;MQ=43.82;MQRankSum=0.484;QD=24.42;ReadPosRankSum=-0.763;SOR=0.406	GT:AD:DP:GQ:PL	0/1:27,39:66:99:1640,0,990
3R	28132333	.	G	A	345.77	.	AC=1;AF=0.500;AN=2;BaseQRankSum=-0.172;ClippingRankSum=0.000;DP=40;ExcessHet=3.0103;FS=9.360;MLEAC=1;MLEAF=0.500;MQ=44.00;MQRankSum=0.000;QD=8.64;ReadPosRankSum=0.553;SOR=1.818	GT:AD:DP:GQ:PL	0/1:22,18:40:99:374,0,479
3R	28132599	.	C	A	242.77	.	AC=1;AF=0.500;AN=2;BaseQRankSum=-1.626;ClippingRankSum=0.000;DP=37;ExcessHet=3.0103;FS=5.081;MLEAC=1;MLEAF=0.500;MQ=43.89;MQRankSum=-1.657;QD=6.74;ReadPosRankSum=0.813;SOR=0.438	GT:AD:DP:GQ:PL	0/1:21,15:36:99:271,0,488
3R	28133070	.	C	G	1490.77	.	AC=1;AF=0.500;AN=2;BaseQRankSum=0.997;ClippingRankSum=0.000;DP=71;ExcessHet=3.0103;FS=0.900;MLEAC=1;MLEAF=0.500;MQ=43.61;MQRankSum=-2.355;QD=21.00;ReadPosRankSum=-0.244;SOR=0.536	GT:AD:DP:GQ:PL	0/1:33,38:71:99:1519,0,1538
3R	28133071	.	C	A	1490.77	.	AC=1;AF=0.500;AN=2;BaseQRankSum=2.757;ClippingRankSum=0.000;DP=72;ExcessHet=3.0103;FS=0.880;MLEAC=1;MLEAF=0.500;MQ=43.62;MQRankSum=-2.323;QD=20.71;ReadPosRankSum=-0.501;SOR=0.578	GT:AD:DP:GQ:PL	0/1:33,39:72:99:1519,0,1538
3R	28133138	.	A	C	1471.77	.	AC=1;AF=0.500;AN=2;BaseQRankSum=1.701;ClippingRankSum=0.000;DP=63;ExcessHet=3.0103;FS=2.181;MLEAC=1;MLEAF=0.500;MQ=43.63;MQRankSum=-2.919;QD=23.36;ReadPosRankSum=0.410;SOR=1.078	GT:AD:DP:GQ:PL	0/1:25,38:63:99:1500,0,888
3R	28133142	.	G	T	1411.77	.	AC=1;AF=0.500;AN=2;BaseQRankSum=0.955;ClippingRankSum=0.000;DP=61;ExcessHet=3.0103;FS=2.218;MLEAC=1;MLEAF=0.500;MQ=43.61;MQRankSum=-3.008;QD=23.14;ReadPosRankSum=0.634;SOR=1.108	GT:AD:DP:GQ:PL	0/1:25,36:61:99:1440,0,894
3R	28133189	.	C	A	1772.77	.	AC=1;AF=0.500;AN=2;BaseQRankSum=2.308;ClippingRankSum=0.000;DP=72;ExcessHet=3.0103;FS=0.920;MLEAC=1;MLEAF=0.500;MQ=43.69;MQRankSum=-2.759;QD=24.62;ReadPosRankSum=-1.146;SOR=0.542	GT:AD:DP:GQ:PL	0/1:27,45:72:99:1801,0,989
3R	28133190	.	T	A	1772.77	.	AC=1;AF=0.500;AN=2;BaseQRankSum=3.672;ClippingRankSum=0.000;DP=72;ExcessHet=3.0103;FS=0.920;MLEAC=1;MLEAF=0.500;MQ=43.69;MQRankSum=-2.759;QD=24.62;ReadPosRankSum=-1.111;SOR=0.542	GT:AD:DP:GQ:PL	0/1:27,45:72:99:1801,0,989
3R	28133228	.	AACAAT	A	2042.73	.	AC=1;AF=0.500;AN=2;BaseQRankSum=1.243;ClippingRankSum=0.000;DP=79;ExcessHet=3.0103;FS=0.882;MLEAC=1;MLEAF=0.500;MQ=44.64;MQRankSum=-0.478;QD=26.19;ReadPosRankSum=-1.772;SOR=0.569	GT:AD:DP:GQ:PL	0/1:28,50:78:99:2080,0,1019
3R	28133243	.	C	CTG	2332.73	.	AC=1;AF=0.500;AN=2;BaseQRankSum=0.133;ClippingRankSum=0.000;DP=83;ExcessHet=3.0103;FS=0.000;MLEAC=1;MLEAF=0.500;MQ=44.85;MQRankSum=-0.213;QD=28.11;ReadPosRankSum=-1.697;SOR=0.626	GT:AD:DP:GQ:PL	0/1:27,56:83:99:2370,0,956
3R	28133244	.	ATAG	A	2332.73	.	AC=1;AF=0.500;AN=2;BaseQRankSum=-0.312;ClippingRankSum=0.000;DP=81;ExcessHet=3.0103;FS=0.000;MLEAC=1;MLEAF=0.500;MQ=44.86;MQRankSum=-0.364;QD=28.80;ReadPosRankSum=-1.771;SOR=0.653	GT:AD:DP:GQ:PL	0/1:26,55:81:99:2370,0,956
3R	28133264	.	A	T	2095.77	.	AC=1;AF=0.500;AN=2;BaseQRankSum=-2.525;ClippingRankSum=0.000;DP=81;ExcessHet=3.0103;FS=0.000;MLEAC=1;MLEAF=0.500;MQ=44.89;MQRankSum=-0.225;QD=25.87;ReadPosRankSum=-0.155;SOR=0.776	GT:AD:DP:GQ:PL	0/1:27,54:81:99:2124,0,938
3R	28133304	.	T	A	1216.77	.	AC=1;AF=0.500;AN=2;BaseQRankSum=1.495;ClippingRankSum=0.000;DP=76;ExcessHet=3.0103;FS=0.954;MLEAC=1;MLEAF=0.500;MQ=45.02;MQRankSum=0.835;QD=16.01;ReadPosRankSum=0.582;SOR=0.871	GT:AD:DP:GQ:PL	0/1:23,53:76:99:1245,0,400
3R	28133337	.	G	T	885.77	.	AC=1;AF=0.500;AN=2;BaseQRankSum=3.089;ClippingRankSum=0.000;DP=70;ExcessHet=3.0103;FS=8.369;MLEAC=1;MLEAF=0.500;MQ=45.16;MQRankSum=1.208;QD=12.65;ReadPosRankSum=0.716;SOR=1.051	GT:AD:DP:GQ:PL	0/1:29,41:70:99:914,0,547
3R	28133614	.	T	C	130.77	.	AC=1;AF=0.500;AN=2;BaseQRankSum=-0.823;ClippingRankSum=0.000;DP=42;ExcessHet=3.0103;FS=3.075;MLEAC=1;MLEAF=0.500;MQ=43.95;MQRankSum=0.697;QD=3.19;ReadPosRankSum=0.441;SOR=0.833	GT:AD:DP:GQ:PL	0/1:29,12:41:99:159,0,631
3R	28133774	.	T	C	305.77	.	AC=1;AF=0.500;AN=2;BaseQRankSum=-0.382;ClippingRankSum=0.000;DP=39;ExcessHet=3.0103;FS=1.287;MLEAC=1;MLEAF=0.500;MQ=44.00;MQRankSum=0.000;QD=7.84;ReadPosRankSum=-0.443;SOR=1.133	GT:AD:DP:GQ:PL	0/1:22,17:39:99:334,0,505
3R	28133824	.	C	T	343.77	.	AC=1;AF=0.500;AN=2;BaseQRankSum=2.394;ClippingRankSum=0.000;DP=35;ExcessHet=3.0103;FS=1.320;MLEAC=1;MLEAF=0.500;MQ=44.00;MQRankSum=0.000;QD=9.82;ReadPosRankSum=1.045;SOR=1.061	GT:AD:DP:GQ:PL	0/1:18,17:35:99:372,0,395
3R	28133929	.	C	G	754.77	.	AC=1;AF=0.500;AN=2;BaseQRankSum=-1.258;ClippingRankSum=0.000;DP=39;ExcessHet=3.0103;FS=2.814;MLEAC=1;MLEAF=0.500;MQ=44.00;MQRankSum=0.000;QD=19.35;ReadPosRankSum=-0.605;SOR=0.321	GT:AD:DP:GQ:PL	0/1:19,20:39:99:783,0,738
3R	28133930	.	A	T	754.77	.	AC=1;AF=0.500;AN=2;BaseQRankSum=-0.344;ClippingRankSum=0.000;DP=39;ExcessHet=3.0103;FS=2.814;MLEAC=1;MLEAF=0.500;MQ=44.00;MQRankSum=0.000;QD=19.35;ReadPosRankSum=-0.605;SOR=0.321	GT:AD:DP:GQ:PL	0/1:19,20:39:99:783,0,738
3R	28133953	.	G	GCAGTGT	845.73	.	AC=1;AF=0.500;AN=2;BaseQRankSum=1.024;ClippingRankSum=0.000;DP=38;ExcessHet=3.0103;FS=0.000;MLEAC=1;MLEAF=0.500;MQ=44.00;MQRankSum=0.000;QD=22.26;ReadPosRankSum=-0.219;SOR=0.892	GT:AD:DP:GQ:PL	0/1:18,20:38:99:883,0,696
3R	28134039	.	C	A	565.77	.	AC=1;AF=0.500;AN=2;BaseQRankSum=0.270;ClippingRankSum=0.000;DP=45;ExcessHet=3.0103;FS=11.235;MLEAC=1;MLEAF=0.500;MQ=44.00;MQRankSum=0.000;QD=12.57;ReadPosRankSum=-0.213;SOR=1.286	GT:AD:DP:GQ:PL	0/1:19,26:45:99:594,0,386
3R	28134082	.	T	C	544.77	.	AC=1;AF=0.500;AN=2;BaseQRankSum=2.777;ClippingRankSum=0.000;DP=44;ExcessHet=3.0103;FS=14.461;MLEAC=1;MLEAF=0.500;MQ=44.00;MQRankSum=0.000;QD=12.38;ReadPosRankSum=-0.468;SOR=0.945	GT:AD:DP:GQ:PL	0/1:18,26:44:99:573,0,313
3R	28134239	.	T	G	674.77	.	AC=1;AF=0.500;AN=2;BaseQRankSum=-0.562;ClippingRankSum=0.000;DP=46;ExcessHet=3.0103;FS=0.000;MLEAC=1;MLEAF=0.500;MQ=44.00;MQRankSum=0.000;QD=14.67;ReadPosRankSum=0.551;SOR=0.534	GT:AD:DP:GQ:PL	0/1:15,31:46:99:703,0,290
3R	28134655	.	C	G	739.77	.	AC=1;AF=0.500;AN=2;BaseQRankSum=0.151;ClippingRankSum=0.000;DP=58;ExcessHet=3.0103;FS=1.075;MLEAC=1;MLEAF=0.500;MQ=43.95;MQRankSum=1.328;QD=13.21;ReadPosRankSum=1.174;SOR=0.452	GT:AD:DP:GQ:PL	0/1:21,35:56:99:768,0,393
3R	28134676	.	A	C	664.77	.	AC=1;AF=0.500;AN=2;BaseQRankSum=-1.347;ClippingRankSum=0.000;DP=57;ExcessHet=3.0103;FS=0.000;MLEAC=1;MLEAF=0.500;MQ=43.95;MQRankSum=1.262;QD=12.09;ReadPosRankSum=1.236;SOR=0.646	GT:AD:DP:GQ:PL	0/1:22,33:55:99:693,0,436
3R	28134802	.	C	A	827.77	.	AC=2;AF=1.00;AN=2;DP=31;ExcessHet=3.0103;FS=0.000;MLEAC=2;MLEAF=1.00;MQ=43.94;QD=26.70;SOR=1.044	GT:AD:DP:GQ:PL	1/1:0,31:31:93:856,93,0
3R	28135560	.	T	C	306.77	.	AC=1;AF=0.500;AN=2;BaseQRankSum=0.572;ClippingRankSum=0.000;DP=70;ExcessHet=3.0103;FS=1.036;MLEAC=1;MLEAF=0.500;MQ=43.94;MQRankSum=0.924;QD=4.38;ReadPosRankSum=-2.131;SOR=0.973	GT:AD:DP:GQ:PL	0/1:50,20:70:99:335,0,1133
3R	28136063	.	G	A	408.77	.	AC=1;AF=0.500;AN=2;BaseQRankSum=4.274;ClippingRankSum=0.000;DP=42;ExcessHet=3.0103;FS=2.587;MLEAC=1;MLEAF=0.500;MQ=43.95;MQRankSum=1.001;QD=9.73;ReadPosRankSum=-2.573;SOR=1.127	GT:AD:DP:GQ:PL	0/1:22,20:42:99:437,0,434
3R	28136081	.	C	T	331.77	.	AC=1;AF=0.500;AN=2;BaseQRankSum=1.173;ClippingRankSum=0.000;DP=46;ExcessHet=3.0103;FS=1.174;MLEAC=1;MLEAF=0.500;MQ=43.96;MQRankSum=0.862;QD=7.37;ReadPosRankSum=1.890;SOR=0.861	GT:AD:DP:GQ:PL	0/1:27,18:45:99:360,0,574
3R	28136233	.	A	G	1600.77	.	AC=2;AF=1.00;AN=2;DP=61;ExcessHet=3.0103;FS=0.000;MLEAC=2;MLEAF=1.00;MQ=44.00;QD=26.24;SOR=1.197	GT:AD:DP:GQ:PL	1/1:0,61:61:99:1629,183,0
3R	28136299	.	A	T	1795.77	.	AC=2;AF=1.00;AN=2;BaseQRankSum=1.775;ClippingRankSum=0.000;DP=69;ExcessHet=3.0103;FS=0.000;MLEAC=2;MLEAF=1.00;MQ=44.00;MQRankSum=0.000;QD=26.03;ReadPosRankSum=-1.030;SOR=0.273	GT:AD:DP:GQ:PL	1/1:1,68:69:99:1824,197,0
3R	28136325	.	G	A	1725.77	.	AC=2;AF=1.00;AN=2;BaseQRankSum=1.775;ClippingRankSum=0.000;DP=69;ExcessHet=3.0103;FS=0.000;MLEAC=2;MLEAF=1.00;MQ=44.00;MQRankSum=0.000;QD=25.01;ReadPosRankSum=0.353;SOR=0.223	GT:AD:DP:GQ:PL	1/1:1,68:69:99:1754,195,0
3R	28136362	.	C	T	1755.77	.	AC=2;AF=1.00;AN=2;DP=67;ExcessHet=3.0103;FS=0.000;MLEAC=2;MLEAF=1.00;MQ=44.00;QD=26.21;SOR=0.784	GT:AD:DP:GQ:PL	1/1:0,67:67:99:1784,200,0
3R	28136489	.	T	A	1389.77	.	AC=2;AF=1.00;AN=2;DP=52;ExcessHet=3.0103;FS=0.000;MLEAC=2;MLEAF=1.00;MQ=43.75;QD=26.73;SOR=0.853	GT:AD:DP:GQ:PL	1/1:0,52:52:99:1418,156,0
3R	28136613	.	G	A	1298.77	.	AC=2;AF=1.00;AN=2;DP=48;ExcessHet=3.0103;FS=0.000;MLEAC=2;MLEAF=1.00;MQ=43.69;QD=27.06;SOR=0.866	GT:AD:DP:GQ:PL	1/1:0,48:48:99:1327,144,0
3R	28136640	.	C	G	526.77	.	AC=1;AF=0.500;AN=2;BaseQRankSum=-0.692;ClippingRankSum=0.000;DP=50;ExcessHet=3.0103;FS=1.093;MLEAC=1;MLEAF=0.500;MQ=43.96;MQRankSum=-0.900;QD=10.75;ReadPosRankSum=-0.581;SOR=0.781	GT:AD:DP:GQ:PL	0/1:23,26:49:99:555,0,492
3R	28136772	.	G	A	1547.77	.	AC=2;AF=1.00;AN=2;DP=56;ExcessHet=3.0103;FS=0.000;MLEAC=2;MLEAF=1.00;MQ=43.83;QD=28.66;SOR=0.931	GT:AD:DP:GQ:PL	1/1:0,54:54:99:1576,162,0
3R	28136857	.	C	G	1441.77	.	AC=2;AF=1.00;AN=2;DP=54;ExcessHet=3.0103;FS=0.000;MLEAC=2;MLEAF=1.00;MQ=43.54;QD=27.20;SOR=0.981	GT:AD:DP:GQ:PL	1/1:0,53:53:99:1470,159,0
3R	28136928	.	C	CAGCAGCAGCAGCAGA	2162.73	.	AC=2;AF=1.00;AN=2;DP=51;ExcessHet=3.0103;FS=0.000;MLEAC=2;MLEAF=1.00;MQ=43.34;QD=33.52;SOR=1.038	GT:AD:DP:GQ:PL	1/1:0,45:45:99:2200,147,0
3R	28137145	.	C	T	1098.77	.	AC=2;AF=1.00;AN=2;DP=43;ExcessHet=3.0103;FS=0.000;MLEAC=2;MLEAF=1.00;MQ=44.00;QD=25.55;SOR=1.312	GT:AD:DP:GQ:PL	1/1:0,43:43:99:1127,125,0
3R	28137470	.	A	T	2171.77	.	AC=2;AF=1.00;AN=2;DP=50;ExcessHet=3.0103;FS=0.000;MLEAC=2;MLEAF=1.00;MQ=44.00;QD=33.95;SOR=1.656	GT:AD:DP:GQ:PL	1/1:0,50:50:99:2200,153,0
3R	28137488	.	G	C	2288.77	.	AC=2;AF=1.00;AN=2;DP=49;ExcessHet=3.0103;FS=0.000;MLEAC=2;MLEAF=1.00;MQ=44.00;QD=35.29;SOR=1.345	GT:AD:DP:GQ:PL	1/1:0,49:49:99:2317,157,0
3R	28137502	.	T	C	2311.77	.	AC=2;AF=1.00;AN=2;DP=50;ExcessHet=3.0103;FS=0.000;MLEAC=2;MLEAF=1.00;MQ=44.00;QD=33.39;SOR=0.952	GT:AD:DP:GQ:PL	1/1:0,50:50:99:2340,160,0
3R	28137513	.	G	T	2242.77	.	AC=2;AF=1.00;AN=2;DP=52;ExcessHet=3.0103;FS=0.000;MLEAC=2;MLEAF=1.00;MQ=44.00;QD=28.10;SOR=0.770	GT:AD:DP:GQ:PL	1/1:0,52:52:99:2271,159,0
3R	28137580	.	T	C	1444.77	.	AC=2;AF=1.00;AN=2;DP=55;ExcessHet=3.0103;FS=0.000;MLEAC=2;MLEAF=1.00;MQ=44.00;QD=27.26;SOR=0.981	GT:AD:DP:GQ:PL	1/1:0,53:53:99:1473,159,0
3R	28137642	.	C	T	737.77	.	AC=1;AF=0.500;AN=2;BaseQRankSum=2.014;ClippingRankSum=0.000;DP=54;ExcessHet=3.0103;FS=8.470;MLEAC=1;MLEAF=0.500;MQ=44.00;MQRankSum=0.000;QD=14.19;ReadPosRankSum=1.300;SOR=0.160	GT:AD:DP:GQ:PL	0/1:19,33:52:99:766,0,366
3R	28137878	.	T	G	641.77	.	AC=1;AF=0.500;AN=2;BaseQRankSum=-1.058;ClippingRankSum=0.000;DP=40;ExcessHet=3.0103;FS=0.000;MLEAC=1;MLEAF=0.500;MQ=44.00;MQRankSum=0.000;QD=16.46;ReadPosRankSum=-0.428;SOR=0.673	GT:AD:DP:GQ:PL	0/1:11,28:39:99:670,0,190
3R	28137925	.	G	C	535.77	.	AC=1;AF=0.500;AN=2;BaseQRankSum=2.537;ClippingRankSum=0.000;DP=38;ExcessHet=3.0103;FS=0.000;MLEAC=1;MLEAF=0.500;MQ=44.00;MQRankSum=0.000;QD=14.48;ReadPosRankSum=-0.509;SOR=0.714	GT:AD:DP:GQ:PL	0/1:13,24:37:99:564,0,218
3R	28138026	.	T	C	1254.77	.	AC=2;AF=1.00;AN=2;DP=46;ExcessHet=3.0103;FS=0.000;MLEAC=2;MLEAF=1.00;MQ=44.00;QD=27.28;SOR=0.976	GT:AD:DP:GQ:PL	1/1:0,46:46:99:1283,138,0
3R	28138051	.	C	A	546.77	.	AC=1;AF=0.500;AN=2;BaseQRankSum=-1.052;ClippingRankSum=0.000;DP=44;ExcessHet=3.0103;FS=2.713;MLEAC=1;MLEAF=0.500;MQ=44.00;MQRankSum=0.000;QD=12.43;ReadPosRankSum=0.537;SOR=0.326	GT:AD:DP:GQ:PL	0/1:18,26:44:99:575,0,375
3R	28138173	.	G	T	450.77	.	AC=1;AF=0.500;AN=2;BaseQRankSum=-1.288;ClippingRankSum=0.000;DP=52;ExcessHet=3.0103;FS=1.072;MLEAC=1;MLEAF=0.500;MQ=44.00;MQRankSum=0.000;QD=8.67;ReadPosRankSum=0.326;SOR=0.755	GT:AD:DP:GQ:PL	0/1:28,24:52:99:479,0,612
3R	28139284	.	A	G	764.77	.	AC=1;AF=0.500;AN=2;BaseQRankSum=0.277;ClippingRankSum=0.000;DP=46;ExcessHet=3.0103;FS=8.606;MLEAC=1;MLEAF=0.500;MQ=44.00;MQRankSum=0.000;QD=16.63;ReadPosRankSum=1.608;SOR=1.017	GT:AD:DP:GQ:PL	0/1:25,21:46:99:793,0,1068
3R	28139289	.	G	C	764.77	.	AC=1;AF=0.500;AN=2;BaseQRankSum=0.500;ClippingRankSum=0.000;DP=47;ExcessHet=3.0103;FS=10.863;MLEAC=1;MLEAF=0.500;MQ=44.00;MQRankSum=0.000;QD=16.27;ReadPosRankSum=0.761;SOR=1.139	GT:AD:DP:GQ:PL	0/1:25,22:47:99:793,0,1068
3R	28139343	.	T	A	438.77	.	AC=1;AF=0.500;AN=2;BaseQRankSum=-3.386;ClippingRankSum=0.000;DP=51;ExcessHet=3.0103;FS=0.000;MLEAC=1;MLEAF=0.500;MQ=43.48;MQRankSum=-1.519;QD=8.78;ReadPosRankSum=-1.315;SOR=0.704	GT:AD:DP:GQ:PL	0/1:27,23:50:99:467,0,589
3R	28139405	.	G	A	399.77	.	AC=1;AF=0.500;AN=2;BaseQRankSum=-0.173;ClippingRankSum=0.000;DP=52;ExcessHet=3.0103;FS=5.683;MLEAC=1;MLEAF=0.500;MQ=44.00;MQRankSum=0.000;QD=7.69;ReadPosRankSum=1.745;SOR=1.136	GT:AD:DP:GQ:PL	0/1:31,21:52:99:428,0,680
3R	28139529	.	T	G	490.77	.	AC=1;AF=0.500;AN=2;BaseQRankSum=-0.665;ClippingRankSum=0.000;DP=68;ExcessHet=3.0103;FS=2.048;MLEAC=1;MLEAF=0.500;MQ=43.85;MQRankSum=-1.682;QD=7.22;ReadPosRankSum=-0.400;SOR=0.446	GT:AD:DP:GQ:PL	0/1:40,28:68:99:519,0,850
3R	28139563	.	C	A	871.77	.	AC=1;AF=0.500;AN=2;BaseQRankSum=-1.072;ClippingRankSum=0.000;DP=66;ExcessHet=3.0103;FS=0.958;MLEAC=1;MLEAF=0.500;MQ=43.85;MQRankSum=-1.803;QD=13.21;ReadPosRankSum=-0.452;SOR=0.844	GT:AD:DP:GQ:PL	0/1:41,25:66:99:900,0,1646
3R	28139564	.	A	T	871.77	.	AC=1;AF=0.500;AN=2;BaseQRankSum=-0.558;ClippingRankSum=0.000;DP=66;ExcessHet=3.0103;FS=0.958;MLEAC=1;MLEAF=0.500;MQ=43.85;MQRankSum=-1.803;QD=13.21;ReadPosRankSum=-0.545;SOR=0.844	GT:AD:DP:GQ:PL	0/1:41,25:66:99:900,0,1646
3R	28139589	.	G	A	292.77	.	AC=1;AF=0.500;AN=2;BaseQRankSum=2.568;ClippingRankSum=0.000;DP=55;ExcessHet=3.0103;FS=0.000;MLEAC=1;MLEAF=0.500;MQ=43.81;MQRankSum=-2.019;QD=5.32;ReadPosRankSum=-0.144;SOR=0.741	GT:AD:DP:GQ:PL	0/1:37,18:55:99:321,0,824
3R	28139618	.	A	T	283.77	.	AC=1;AF=0.500;AN=2;BaseQRankSum=-0.779;ClippingRankSum=0.000;DP=46;ExcessHet=3.0103;FS=2.641;MLEAC=1;MLEAF=0.500;MQ=43.71;MQRankSum=-2.358;QD=6.31;ReadPosRankSum=-0.522;SOR=1.154	GT:AD:DP:GQ:PL	0/1:29,16:45:99:312,0,676
3R	28139637	.	C	T	322.77	.	AC=1;AF=0.500;AN=2;BaseQRankSum=-1.831;ClippingRankSum=0.000;DP=48;ExcessHet=3.0103;FS=4.273;MLEAC=1;MLEAF=0.500;MQ=43.73;MQRankSum=-2.221;QD=6.87;ReadPosRankSum=-0.821;SOR=1.394	GT:AD:DP:GQ:PL	0/1:29,18:47:99:351,0,650
3R	28139701	.	A	C	414.77	.	AC=1;AF=0.500;AN=2;BaseQRankSum=-3.849;ClippingRankSum=0.000;DP=58;ExcessHet=3.0103;FS=1.052;MLEAC=1;MLEAF=0.500;MQ=43.92;MQRankSum=-1.683;QD=7.41;ReadPosRankSum=2.150;SOR=0.954	GT:AD:DP:GQ:PL	0/1:33,23:56:99:443,0,780
3R	28139850	.	T	G	763.77	.	AC=1;AF=0.500;AN=2;BaseQRankSum=-2.094;ClippingRankSum=0.000;DP=58;ExcessHet=3.0103;FS=2.330;MLEAC=1;MLEAF=0.500;MQ=43.64;MQRankSum=-2.671;QD=13.40;ReadPosRankSum=0.843;SOR=0.410	GT:AD:DP:GQ:PL	0/1:36,21:57:99:792,0,1798
3R	28139855	.	G	A	760.77	.	AC=1;AF=0.500;AN=2;BaseQRankSum=1.464;ClippingRankSum=0.000;DP=60;ExcessHet=3.0103;FS=1.032;MLEAC=1;MLEAF=0.500;MQ=43.53;MQRankSum=-2.986;QD=12.89;ReadPosRankSum=0.669;SOR=0.516	GT:AD:DP:GQ:PL	0/1:37,22:59:99:789,0,1831
3R	28140930	.	G	A	454.77	.	AC=1;AF=0.500;AN=2;BaseQRankSum=-0.105;ClippingRankSum=0.000;DP=39;ExcessHet=3.0103;FS=4.677;MLEAC=1;MLEAF=0.500;MQ=43.80;MQRankSum=0.920;QD=11.66;ReadPosRankSum=-0.122;SOR=0.912	GT:AD:DP:GQ:PL	0/1:17,22:39:99:483,0,334
3R	28140972	.	C	T	415.77	.	AC=1;AF=0.500;AN=2;BaseQRankSum=-0.980;ClippingRankSum=0.000;DP=43;ExcessHet=3.0103;FS=0.000;MLEAC=1;MLEAF=0.500;MQ=43.82;MQRankSum=0.633;QD=9.67;ReadPosRankSum=0.157;SOR=0.616	GT:AD:DP:GQ:PL	0/1:22,21:43:99:444,0,468
3R	28141080	.	T	C	399.77	.	AC=1;AF=0.500;AN=2;BaseQRankSum=-0.311;ClippingRankSum=0.000;DP=47;ExcessHet=3.0103;FS=2.454;MLEAC=1;MLEAF=0.500;MQ=43.56;MQRankSum=-0.531;QD=8.69;ReadPosRankSum=0.826;SOR=0.937	GT:AD:DP:GQ:PL	0/1:25,21:46:99:428,0,523
3R	28141103	.	T	G	1593.77	.	AC=2;AF=1.00;AN=2;DP=49;ExcessHet=3.0103;FS=0.000;MLEAC=2;MLEAF=1.00;MQ=43.54;QD=33.20;SOR=0.776	GT:AD:DP:GQ:PL	1/1:0,48:48:99:1622,143,0
3R	28141181	.	G	A	419.77	.	AC=1;AF=0.500;AN=2;BaseQRankSum=3.000;ClippingRankSum=0.000;DP=45;ExcessHet=3.0103;FS=6.515;MLEAC=1;MLEAF=0.500;MQ=43.91;MQRankSum=-1.497;QD=9.33;ReadPosRankSum=0.965;SOR=1.828	GT:AD:DP:GQ:PL	0/1:24,21:45:99:448,0,454
3R	28141217	.	T	A	421.77	.	AC=1;AF=0.500;AN=2;BaseQRankSum=2.965;ClippingRankSum=0.000;DP=40;ExcessHet=3.0103;FS=1.264;MLEAC=1;MLEAF=0.500;MQ=43.90;MQRankSum=-1.397;QD=10.54;ReadPosRankSum=0.774;SOR=1.140	GT:AD:DP:GQ:PL	0/1:20,20:40:99:450,0,418
3R	28141384	.	T	C	2234.77	.	AC=2;AF=1.00;AN=2;DP=61;ExcessHet=3.0103;FS=0.000;MLEAC=2;MLEAF=1.00;MQ=43.59;QD=30.57;SOR=0.725	GT:AD:DP:GQ:PL	1/1:0,61:61:99:2263,186,0
3R	28141393	.	C	T	788.77	.	AC=1;AF=0.500;AN=2;BaseQRankSum=2.193;ClippingRankSum=0.000;DP=59;ExcessHet=3.0103;FS=0.000;MLEAC=1;MLEAF=0.500;MQ=43.54;MQRankSum=-2.061;QD=13.37;ReadPosRankSum=-1.648;SOR=0.664	GT:AD:DP:GQ:PL	0/1:23,36:59:99:817,0,421
3R	28141441	.	T	A	1128.77	.	AC=1;AF=0.500;AN=2;BaseQRankSum=-2.091;ClippingRankSum=0.000;DP=52;ExcessHet=3.0103;FS=1.083;MLEAC=1;MLEAF=0.500;MQ=43.42;MQRankSum=-2.690;QD=21.71;ReadPosRankSum=1.241;SOR=0.693	GT:AD:DP:GQ:PL	0/1:22,30:52:99:1157,0,866
3R	28141442	.	TA	T	1119.73	.	AC=1;AF=0.500;AN=2;BaseQRankSum=1.184;ClippingRankSum=0.000;DP=52;ExcessHet=3.0103;FS=2.304;MLEAC=1;MLEAF=0.500;MQ=43.46;MQRankSum=-2.962;QD=21.53;ReadPosRankSum=1.513;SOR=0.563	GT:AD:DP:GQ:PL	0/1:23,29:52:99:1157,0,866
3R	28141455	.	C	A	1000.77	.	AC=1;AF=0.500;AN=2;BaseQRankSum=1.642;ClippingRankSum=0.000;DP=46;ExcessHet=3.0103;FS=1.113;MLEAC=1;MLEAF=0.500;MQ=43.44;MQRankSum=-2.757;QD=21.76;ReadPosRankSum=1.418;SOR=0.527	GT:AD:DP:GQ:PL	0/1:20,26:46:99:1029,0,804
3R	28141468	.	C	G	964.77	.	AC=1;AF=0.500;AN=2;BaseQRankSum=0.492;ClippingRankSum=0.000;DP=43;ExcessHet=3.0103;FS=1.192;MLEAC=1;MLEAF=0.500;MQ=43.31;MQRankSum=-2.298;QD=22.44;ReadPosRankSum=0.673;SOR=0.446	GT:AD:DP:GQ:PL	0/1:19,24:43:99:993,0,723
3R	28141469	.	TCTA	T	996.73	.	AC=1;AF=0.500;AN=2;BaseQRankSum=0.478;ClippingRankSum=0.000;DP=43;ExcessHet=3.0103;FS=1.192;MLEAC=1;MLEAF=0.500;MQ=43.31;MQRankSum=-2.298;QD=23.18;ReadPosRankSum=0.588;SOR=0.446	GT:AD:DP:GQ:PL	0/1:19,24:43:99:1034,0,719
3R	28141473	.	G	GTC	954.73	.	AC=1;AF=0.500;AN=2;BaseQRankSum=-0.594;ClippingRankSum=0.000;DP=43;ExcessHet=3.0103;FS=0.000;MLEAC=1;MLEAF=0.500;MQ=43.26;MQRankSum=-2.337;QD=22.20;ReadPosRankSum=-0.432;SOR=0.575	GT:AD:DP:GQ:PL	0/1:18,25:43:99:992,0,722
3R	28141533	.	A	AACTCAATTAAAACGCACACGCATAGAT	2102.73	.	AC=2;AF=1.00;AN=2;DP=35;ExcessHet=3.0103;FS=0.000;MLEAC=2;MLEAF=1.00;MQ=42.23;QD=31.86;SOR=0.693	GT:AD:DP:GQ:PL	1/1:0,34:34:99:2140,147,0
3R	28141979	.	C	T	1335.77	.	AC=2;AF=1.00;AN=2;DP=49;ExcessHet=3.0103;FS=0.000;MLEAC=2;MLEAF=1.00;MQ=43.90;QD=27.26;SOR=1.609	GT:AD:DP:GQ:PL	1/1:0,49:49:99:1364,147,0
3R	28142127	.	T	G	1125.77	.	AC=2;AF=1.00;AN=2;DP=43;ExcessHet=3.0103;FS=0.000;MLEAC=2;MLEAF=1.00;MQ=44.00;QD=26.18;SOR=1.609	GT:AD:DP:GQ:PL	1/1:0,43:43:99:1154,128,0
3R	28142256	.	G	A	1286.77	.	AC=2;AF=1.00;AN=2;DP=49;ExcessHet=3.0103;FS=0.000;MLEAC=2;MLEAF=1.00;MQ=43.88;QD=26.81;SOR=1.179	GT:AD:DP:GQ:PL	1/1:0,48:48:99:1315,144,0
3R	28142289	.	C	G	1533.77	.	AC=2;AF=1.00;AN=2;BaseQRankSum=0.389;ClippingRankSum=0.000;DP=60;ExcessHet=3.0103;FS=0.000;MLEAC=2;MLEAF=1.00;MQ=43.87;MQRankSum=-0.273;QD=25.56;ReadPosRankSum=0.295;SOR=0.693	GT:AD:DP:GQ:PL	1/1:2,58:60:99:1562,141,0
3R	28142417	.	A	C	1506.77	.	AC=2;AF=1.00;AN=2;BaseQRankSum=1.184;ClippingRankSum=0.000;DP=61;ExcessHet=3.0103;FS=0.000;MLEAC=2;MLEAF=1.00;MQ=44.00;MQRankSum=0.000;QD=24.70;ReadPosRankSum=1.025;SOR=1.123	GT:AD:DP:GQ:PL	1/1:2,59:61:99:1535,130,0
3R	28142435	.	C	G	1468.77	.	AC=2;AF=1.00;AN=2;BaseQRankSum=2.479;ClippingRankSum=0.000;DP=59;ExcessHet=3.0103;FS=2.899;MLEAC=2;MLEAF=1.00;MQ=44.00;MQRankSum=0.000;QD=25.32;ReadPosRankSum=0.000;SOR=0.201	GT:AD:DP:GQ:PL	1/1:2,56:58:99:1497,154,0
3R	28142504	.	T	A	1226.77	.	AC=1;AF=0.500;AN=2;BaseQRankSum=1.836;ClippingRankSum=0.000;DP=58;ExcessHet=3.0103;FS=2.223;MLEAC=1;MLEAF=0.500;MQ=43.93;MQRankSum=-1.236;QD=21.52;ReadPosRankSum=0.086;SOR=0.903	GT:AD:DP:GQ:PL	0/1:25,32:57:99:1255,0,940
3R	28142505	.	A	T	1226.77	.	AC=1;AF=0.500;AN=2;BaseQRankSum=2.251;ClippingRankSum=0.000;DP=57;ExcessHet=3.0103;FS=1.037;MLEAC=1;MLEAF=0.500;MQ=43.93;MQRankSum=-1.210;QD=21.91;ReadPosRankSum=0.061;SOR=0.957	GT:AD:DP:GQ:PL	0/1:24,32:56:99:1255,0,940
3R	28142617	.	T	A	987.77	.	AC=1;AF=0.500;AN=2;BaseQRankSum=-4.014;ClippingRankSum=0.000;DP=66;ExcessHet=3.0103;FS=0.941;MLEAC=1;MLEAF=0.500;MQ=43.60;MQRankSum=1.208;QD=14.97;ReadPosRankSum=1.208;SOR=0.565	GT:AD:DP:GQ:PL	0/1:39,27:66:99:1016,0,1556
3R	28142620	.	T	C	987.77	.	AC=1;AF=0.500;AN=2;BaseQRankSum=-3.958;ClippingRankSum=0.000;DP=66;ExcessHet=3.0103;FS=0.941;MLEAC=1;MLEAF=0.500;MQ=43.60;MQRankSum=1.208;QD=14.97;ReadPosRankSum=0.948;SOR=0.565	GT:AD:DP:GQ:PL	0/1:39,27:66:99:1016,0,1556
3R	28142624	.	C	T	1015.77	.	AC=1;AF=0.500;AN=2;BaseQRankSum=-2.382;ClippingRankSum=0.000;DP=66;ExcessHet=3.0103;FS=0.000;MLEAC=1;MLEAF=0.500;MQ=43.57;MQRankSum=0.377;QD=15.39;ReadPosRankSum=0.674;SOR=0.660	GT:AD:DP:GQ:PL	0/1:38,28:66:99:1044,0,1511
3R	28142669	.	T	C	1540.77	.	AC=2;AF=1.00;AN=2;BaseQRankSum=-0.814;ClippingRankSum=0.000;DP=63;ExcessHet=3.0103;FS=0.000;MLEAC=2;MLEAF=1.00;MQ=43.97;MQRankSum=0.000;QD=24.46;ReadPosRankSum=1.402;SOR=0.346	GT:AD:DP:GQ:PL	1/1:1,62:63:99:1569,159,0
3R	28142846	.	G	T	628.77	.	AC=1;AF=0.500;AN=2;BaseQRankSum=0.468;ClippingRankSum=0.000;DP=58;ExcessHet=3.0103;FS=0.999;MLEAC=1;MLEAF=0.500;MQ=44.00;MQRankSum=0.000;QD=10.84;ReadPosRankSum=2.435;SOR=0.541	GT:AD:DP:GQ:PL	0/1:27,31:58:99:657,0,535
3R	28142941	.	C	G	1514.77	.	AC=2;AF=1.00;AN=2;DP=60;ExcessHet=3.0103;FS=0.000;MLEAC=2;MLEAF=1.00;MQ=44.00;QD=25.25;SOR=0.906	GT:AD:DP:GQ:PL	1/1:0,60:60:99:1543,178,0
3R	28142982	.	T	C	1394.77	.	AC=2;AF=1.00;AN=2;DP=58;ExcessHet=3.0103;FS=0.000;MLEAC=2;MLEAF=1.00;MQ=43.73;QD=24.47;SOR=0.877	GT:AD:DP:GQ:PL	1/1:0,57:57:99:1423,167,0
3R	28143512	.	A	C	535.77	.	AC=1;AF=0.500;AN=2;BaseQRankSum=-1.079;ClippingRankSum=0.000;DP=48;ExcessHet=3.0103;FS=4.057;MLEAC=1;MLEAF=0.500;MQ=43.96;MQRankSum=1.129;QD=11.16;ReadPosRankSum=-0.183;SOR=0.307	GT:AD:DP:GQ:PL	0/1:22,26:48:99:564,0,472
3R	28143564	.	G	C	432.77	.	AC=1;AF=0.500;AN=2;BaseQRankSum=0.541;ClippingRankSum=0.000;DP=34;ExcessHet=3.0103;FS=3.176;MLEAC=1;MLEAF=0.500;MQ=43.94;MQRankSum=-0.726;QD=12.73;ReadPosRankSum=1.237;SOR=0.758	GT:AD:DP:GQ:PL	0/1:13,21:34:99:461,0,224
3R	28143686	.	G	A	419.77	.	AC=1;AF=0.500;AN=2;BaseQRankSum=2.379;ClippingRankSum=0.000;DP=35;ExcessHet=3.0103;FS=1.344;MLEAC=1;MLEAF=0.500;MQ=44.00;MQRankSum=0.000;QD=11.99;ReadPosRankSum=-0.305;SOR=0.399	GT:AD:DP:GQ:PL	0/1:15,20:35:99:448,0,279
3R	28143804	.	T	A	323.77	.	AC=1;AF=0.500;AN=2;BaseQRankSum=-1.492;ClippingRankSum=0.000;DP=34;ExcessHet=3.0103;FS=1.377;MLEAC=1;MLEAF=0.500;MQ=43.94;MQRankSum=-0.941;QD=9.52;ReadPosRankSum=0.456;SOR=1.218	GT:AD:DP:GQ:PL	0/1:17,17:34:99:352,0,366
3R	28143904	.	C	T	272.77	.	AC=1;AF=0.500;AN=2;BaseQRankSum=2.742;ClippingRankSum=0.000;DP=30;ExcessHet=3.0103;FS=0.000;MLEAC=1;MLEAF=0.500;MQ=43.93;MQRankSum=-1.002;QD=9.09;ReadPosRankSum=-0.667;SOR=0.693	GT:AD:DP:GQ:PL	0/1:16,14:30:99:301,0,314
3R	28144281	.	G	A	1349.77	.	AC=2;AF=1.00;AN=2;DP=50;ExcessHet=3.0103;FS=0.000;MLEAC=2;MLEAF=1.00;MQ=43.96;QD=27.00;SOR=0.773	GT:AD:DP:GQ:PL	1/1:0,50:50:99:1378,150,0
3R	28144363	.	T	A	1347.77	.	AC=2;AF=1.00;AN=2;DP=51;ExcessHet=3.0103;FS=0.000;MLEAC=2;MLEAF=1.00;MQ=43.96;QD=26.96;SOR=1.390	GT:AD:DP:GQ:PL	1/1:0,50:50:99:1376,150,0
3R	28144852	.	T	C	925.77	.	AC=2;AF=1.00;AN=2;DP=36;ExcessHet=3.0103;FS=0.000;MLEAC=2;MLEAF=1.00;MQ=43.95;QD=25.72;SOR=0.927	GT:AD:DP:GQ:PL	1/1:0,36:36:99:954,107,0
3R	28145034	.	C	T	1531.77	.	AC=2;AF=1.00;AN=2;DP=57;ExcessHet=3.0103;FS=0.000;MLEAC=2;MLEAF=1.00;MQ=44.00;QD=27.35;SOR=0.922	GT:AD:DP:GQ:PL	1/1:0,56:56:99:1560,168,0
3R	28145220	.	A	ATATTGAAC	1196.73	.	AC=1;AF=0.500;AN=2;BaseQRankSum=1.099;ClippingRankSum=0.000;DP=57;ExcessHet=3.0103;FS=2.268;MLEAC=1;MLEAF=0.500;MQ=43.50;MQRankSum=1.849;QD=21.37;ReadPosRankSum=1.559;SOR=0.758	GT:AD:DP:GQ:PL	0/1:27,29:56:99:1234,0,2307
3R	28145360	.	T	C	251.77	.	AC=1;AF=0.500;AN=2;BaseQRankSum=-2.420;ClippingRankSum=0.000;DP=62;ExcessHet=3.0103;FS=2.460;MLEAC=1;MLEAF=0.500;MQ=42.80;MQRankSum=1.143;QD=4.27;ReadPosRankSum=-0.081;SOR=1.002	GT:AD:DP:GQ:PL	0/1:42,17:59:99:280,0,977
3R	28145405	.	A	T	766.77	.	AC=1;AF=0.500;AN=2;BaseQRankSum=-0.080;ClippingRankSum=0.000;DP=58;ExcessHet=3.0103;FS=1.079;MLEAC=1;MLEAF=0.500;MQ=43.07;MQRankSum=-0.729;QD=14.20;ReadPosRankSum=-0.805;SOR=0.941	GT:AD:DP:GQ:PL	0/1:20,34:54:99:795,0,380
3R	28145532	.	G	A	376.77	.	AC=1;AF=0.500;AN=2;BaseQRankSum=1.386;ClippingRankSum=0.000;DP=59;ExcessHet=3.0103;FS=5.679;MLEAC=1;MLEAF=0.500;MQ=44.00;MQRankSum=0.000;QD=6.50;ReadPosRankSum=-1.881;SOR=0.968	GT:AD:DP:GQ:PL	0/1:38,20:58:99:405,0,867
3R	28145802	.	A	C	1765.77	.	AC=2;AF=1.00;AN=2;DP=66;ExcessHet=3.0103;FS=0.000;MLEAC=2;MLEAF=1.00;MQ=44.00;QD=26.75;SOR=0.886	GT:AD:DP:GQ:PL	1/1:0,66:66:99:1794,198,0
3R	28145853	.	C	A	1803.77	.	AC=2;AF=1.00;AN=2;DP=68;ExcessHet=3.0103;FS=0.000;MLEAC=2;MLEAF=1.00;MQ=43.91;QD=26.53;SOR=0.880	GT:AD:DP:GQ:PL	1/1:0,68:68:99:1832,203,0
3R	28145869	.	T	A	1677.77	.	AC=2;AF=1.00;AN=2;DP=62;ExcessHet=3.0103;FS=0.000;MLEAC=2;MLEAF=1.00;MQ=43.91;QD=27.06;SOR=0.826	GT:AD:DP:GQ:PL	1/1:0,62:62:99:1706,186,0
3R	28145929	.	G	A	1616.77	.	AC=2;AF=1.00;AN=2;DP=62;ExcessHet=3.0103;FS=0.000;MLEAC=2;MLEAF=1.00;MQ=44.00;QD=26.50;SOR=1.107	GT:AD:DP:GQ:PL	1/1:0,61:61:99:1645,183,0
3R	28146308	.	T	A	833.77	.	AC=1;AF=0.500;AN=2;BaseQRankSum=2.593;ClippingRankSum=0.000;DP=63;ExcessHet=3.0103;FS=11.513;MLEAC=1;MLEAF=0.500;MQ=43.91;MQRankSum=-1.133;QD=13.23;ReadPosRankSum=0.407;SOR=0.336	GT:AD:DP:GQ:PL	0/1:25,38:63:99:862,0,479
3R	28146963	.	G	T	1401.77	.	AC=2;AF=1.00;AN=2;DP=51;ExcessHet=3.0103;FS=0.000;MLEAC=2;MLEAF=1.00;MQ=44.00;QD=27.49;SOR=0.900	GT:AD:DP:GQ:PL	1/1:0,51:51:99:1430,153,0
3R	28147303	.	A	AT	322.73	.	AC=1;AF=0.500;AN=2;BaseQRankSum=0.952;ClippingRankSum=0.000;DP=35;ExcessHet=3.0103;FS=0.000;MLEAC=1;MLEAF=0.500;MQ=44.32;MQRankSum=0.695;QD=10.09;ReadPosRankSum=0.021;SOR=0.754	GT:AD:DP:GQ:PL	0/1:9,23:32:43:360,0,43
3R	28147651	.	G	GAT	1158.73	.	AC=2;AF=1.00;AN=2;BaseQRankSum=1.482;ClippingRankSum=0.000;DP=48;ExcessHet=3.0103;FS=3.979;MLEAC=2;MLEAF=1.00;MQ=43.96;MQRankSum=0.000;QD=27.59;ReadPosRankSum=-1.519;SOR=0.990	GT:AD:DP:GQ:PL	1/1:1,41:42:97:1196,97,0
3R	28148440	.	T	G	1477.77	.	AC=2;AF=1.00;AN=2;DP=57;ExcessHet=3.0103;FS=0.000;MLEAC=2;MLEAF=1.00;MQ=43.93;QD=25.93;SOR=1.569	GT:AD:DP:GQ:PL	1/1:0,57:57:99:1506,170,0
3R	28148566	.	T	C	2622.77	.	AC=2;AF=1.00;AN=2;DP=61;ExcessHet=3.0103;FS=0.000;MLEAC=2;MLEAF=1.00;MQ=43.66;QD=29.01;SOR=0.865	GT:AD:DP:GQ:PL	1/1:0,61:61:99:2651,187,0
3R	28148588	.	ATAACCCAAT	A	3181.73	.	AC=2;AF=1.00;AN=2;DP=74;ExcessHet=3.0103;FS=0.000;MLEAC=2;MLEAF=1.00;MQ=43.95;QD=30.99;SOR=0.804	GT:AD:DP:GQ:PL	1/1:0,74:74:99:3219,223,0
3R	28148637	.	A	G	1833.77	.	AC=2;AF=1.00;AN=2;DP=69;ExcessHet=3.0103;FS=0.000;MLEAC=2;MLEAF=1.00;MQ=43.94;QD=26.58;SOR=0.781	GT:AD:DP:GQ:PL	1/1:0,69:69:99:1862,207,0
3R	28148685	.	C	G	1993.77	.	AC=2;AF=1.00;AN=2;DP=75;ExcessHet=3.0103;FS=0.000;MLEAC=2;MLEAF=1.00;MQ=43.92;QD=26.58;SOR=0.719	GT:AD:DP:GQ:PL	1/1:0,75:75:99:2022,225,0
3R	28148745	.	CAA	C	1580.73	.	AC=2;AF=1.00;AN=2;DP=61;ExcessHet=3.0103;FS=0.000;MLEAC=2;MLEAF=1.00;MQ=43.97;QD=29.27;SOR=0.767	GT:AD:DP:GQ:PL	1/1:0,54:54:99:1618,161,0
3R	28148890	.	AAGTT	A	3163.73	.	AC=2;AF=1.00;AN=2;BaseQRankSum=0.281;ClippingRankSum=0.000;DP=75;ExcessHet=3.0103;FS=0.000;MLEAC=2;MLEAF=1.00;MQ=43.80;MQRankSum=-0.083;QD=30.21;ReadPosRankSum=-1.171;SOR=0.257	GT:AD:DP:GQ:PL	1/1:1,73:74:99:3201,173,0
3R	28149032	.	T	C	2041.77	.	AC=2;AF=1.00;AN=2;DP=80;ExcessHet=3.0103;FS=0.000;MLEAC=2;MLEAF=1.00;MQ=43.98;QD=25.85;SOR=0.770	GT:AD:DP:GQ:PL	1/1:0,79:79:99:2070,235,0
3R	28149151	.	A	T	1870.77	.	AC=2;AF=1.00;AN=2;BaseQRankSum=0.226;ClippingRankSum=0.000;DP=73;ExcessHet=3.0103;FS=0.000;MLEAC=2;MLEAF=1.00;MQ=43.95;MQRankSum=-0.085;QD=25.98;ReadPosRankSum=-0.538;SOR=0.498	GT:AD:DP:GQ:PL	1/1:1,71:72:99:1899,187,0
3R	28149580	.	T	G	645.77	.	AC=1;AF=0.500;AN=2;BaseQRankSum=-2.454;ClippingRankSum=0.000;DP=51;ExcessHet=3.0103;FS=8.060;MLEAC=1;MLEAF=0.500;MQ=43.89;MQRankSum=1.395;QD=12.66;ReadPosRankSum=-1.516;SOR=0.991	GT:AD:DP:GQ:PL	0/1:18,33:51:99:674,0,339
3R	28149602	.	G	A	642.77	.	AC=1;AF=0.500;AN=2;BaseQRankSum=1.147;ClippingRankSum=0.000;DP=52;ExcessHet=3.0103;FS=7.971;MLEAC=1;MLEAF=0.500;MQ=43.89;MQRankSum=1.254;QD=12.36;ReadPosRankSum=0.274;SOR=1.296	GT:AD:DP:GQ:PL	0/1:21,31:52:99:671,0,374
3R	28150356	.	T	A	1404.77	.	AC=2;AF=1.00;AN=2;DP=52;ExcessHet=3.0103;FS=0.000;MLEAC=2;MLEAF=1.00;MQ=43.67;QD=27.01;SOR=1.358	GT:AD:DP:GQ:PL	1/1:0,52:52:99:1433,156,0
3R	28151168	.	ATCC	A	2492.73	.	AC=2;AF=1.00;AN=2;DP=56;ExcessHet=3.0103;FS=0.000;MLEAC=2;MLEAF=1.00;MQ=43.97;QD=24.80;SOR=1.101	GT:AD:DP:GQ:PL	1/1:0,56:56:99:2530,171,0
3R	28151173	.	CCTCCT	C	2492.73	.	AC=2;AF=1.00;AN=2;DP=57;ExcessHet=3.0103;FS=0.000;MLEAC=2;MLEAF=1.00;MQ=43.97;QD=36.72;SOR=1.140	GT:AD:DP:GQ:PL	1/1:0,57:57:99:2530,171,0
3R	28151179	.	AAT	A	2482.73	.	AC=2;AF=1.00;AN=2;DP=56;ExcessHet=3.0103;FS=0.000;MLEAC=2;MLEAF=1.00;MQ=43.97;QD=26.60;SOR=1.199	GT:AD:DP:GQ:PL	1/1:0,56:56:99:2520,169,0
3R	28151465	.	T	C	2179.77	.	AC=2;AF=1.00;AN=2;DP=52;ExcessHet=3.0103;FS=0.000;MLEAC=2;MLEAF=1.00;MQ=43.96;QD=35.21;SOR=0.900	GT:AD:DP:GQ:PL	1/1:0,51:51:99:2208,153,0
3R	28151469	.	T	C	2154.77	.	AC=2;AF=1.00;AN=2;DP=50;ExcessHet=3.0103;FS=0.000;MLEAC=2;MLEAF=1.00;MQ=43.96;QD=29.91;SOR=0.909	GT:AD:DP:GQ:PL	1/1:0,49:49:99:2183,150,0
3R	28151540	.	G	C	1140.77	.	AC=2;AF=1.00;AN=2;DP=44;ExcessHet=3.0103;FS=0.000;MLEAC=2;MLEAF=1.00;MQ=44.46;QD=25.93;SOR=0.883	GT:AD:DP:GQ:PL	1/1:0,44:44:99:1169,131,0
3R	28151569	.	C	A	1311.77	.	AC=2;AF=1.00;AN=2;DP=48;ExcessHet=3.0103;FS=0.000;MLEAC=2;MLEAF=1.00;MQ=44.38;QD=27.33;SOR=0.776	GT:AD:DP:GQ:PL	1/1:0,48:48:99:1340,144,0
3R	28151620	.	A	C	1681.77	.	AC=2;AF=1.00;AN=2;DP=39;ExcessHet=3.0103;FS=0.000;MLEAC=2;MLEAF=1.00;MQ=44.47;QD=34.17;SOR=0.743	GT:AD:DP:GQ:PL	1/1:0,39:39:99:1710,117,0
3R	28151629	.	A	G	1712.77	.	AC=2;AF=1.00;AN=2;DP=39;ExcessHet=3.0103;FS=0.000;MLEAC=2;MLEAF=1.00;MQ=44.47;QD=28.85;SOR=0.743	GT:AD:DP:GQ:PL	1/1:0,39:39:99:1741,117,0
3R	28151638	.	CAT	C	1669.73	.	AC=2;AF=1.00;AN=2;DP=37;ExcessHet=3.0103;FS=0.000;MLEAC=2;MLEAF=1.00;MQ=44.55;QD=29.95;SOR=0.746	GT:AD:DP:GQ:PL	1/1:0,37:37:99:1707,114,0
3R	28151712	.	A	C	1172.77	.	AC=2;AF=1.00;AN=2;DP=45;ExcessHet=3.0103;FS=0.000;MLEAC=2;MLEAF=1.00;MQ=44.00;QD=26.06;SOR=0.737	GT:AD:DP:GQ:PL	1/1:0,45:45:99:1201,133,0
3R	28152119	.	A	G	989.77	.	AC=2;AF=1.00;AN=2;DP=38;ExcessHet=3.0103;FS=0.000;MLEAC=2;MLEAF=1.00;MQ=43.75;QD=26.05;SOR=0.914	GT:AD:DP:GQ:PL	1/1:0,38:38:99:1018,114,0
3R	28152170	.	T	G	994.77	.	AC=2;AF=1.00;AN=2;DP=38;ExcessHet=3.0103;FS=0.000;MLEAC=2;MLEAF=1.00;MQ=43.90;QD=26.18;SOR=1.040	GT:AD:DP:GQ:PL	1/1:0,38:38:99:1023,113,0
3R	28152203	.	T	G	1094.77	.	AC=2;AF=1.00;AN=2;DP=44;ExcessHet=3.0103;FS=0.000;MLEAC=2;MLEAF=1.00;MQ=44.00;QD=25.46;SOR=0.739	GT:AD:DP:GQ:PL	1/1:0,43:43:99:1123,128,0
3R	28152381	.	CCTACACCCAT	C	2018.73	.	AC=2;AF=1.00;AN=2;DP=45;ExcessHet=3.0103;FS=0.000;MLEAC=2;MLEAF=1.00;MQ=46.05;QD=26.86;SOR=1.038	GT:AD:DP:GQ:PL	1/1:0,45:45:99:2056,139,0
3R	28152393	.	CACCCATT	C	2017.73	.	AC=2;AF=1.00;AN=2;DP=46;ExcessHet=3.0103;FS=0.000;MLEAC=2;MLEAF=1.00;MQ=46.01;QD=27.80;SOR=0.976	GT:AD:DP:GQ:PL	1/1:0,46:46:99:2055,138,0
3R	28152652	.	A	T	2073.77	.	AC=2;AF=1.00;AN=2;DP=48;ExcessHet=3.0103;FS=0.000;MLEAC=2;MLEAF=1.00;MQ=44.00;QD=30.70;SOR=0.776	GT:AD:DP:GQ:PL	1/1:0,48:48:99:2102,144,0
3R	28152658	.	C	A	2071.77	.	AC=2;AF=1.00;AN=2;DP=47;ExcessHet=3.0103;FS=0.000;MLEAC=2;MLEAF=1.00;MQ=44.00;QD=36.35;SOR=0.823	GT:AD:DP:GQ:PL	1/1:0,47:47:99:2100,144,0
3R	28152790	.	T	TC	848.73	.	AC=1;AF=0.500;AN=2;BaseQRankSum=-0.119;ClippingRankSum=0.000;DP=61;ExcessHet=3.0103;FS=2.170;MLEAC=1;MLEAF=0.500;MQ=46.49;MQRankSum=5.140;QD=14.39;ReadPosRankSum=0.348;SOR=0.458	GT:AD:DP:GQ:PL	0/1:35,24:59:99:886,0,2505
3R	28152791	.	T	A	857.77	.	AC=1;AF=0.500;AN=2;BaseQRankSum=1.804;ClippingRankSum=0.000;DP=60;ExcessHet=3.0103;FS=2.170;MLEAC=1;MLEAF=0.500;MQ=46.53;MQRankSum=5.140;QD=14.54;ReadPosRankSum=0.247;SOR=0.458	GT:AD:DP:GQ:PL	0/1:35,24:59:99:886,0,2505
3R	28152795	.	G	A	854.77	.	AC=1;AF=0.500;AN=2;BaseQRankSum=2.709;ClippingRankSum=0.000;DP=60;ExcessHet=3.0103;FS=2.203;MLEAC=1;MLEAF=0.500;MQ=46.53;MQRankSum=5.325;QD=14.49;ReadPosRankSum=0.451;SOR=0.604	GT:AD:DP:GQ:PL	0/1:36,23:59:99:883,0,2541
3R	28153159	.	AT	A	907.73	.	AC=2;AF=1.00;AN=2;BaseQRankSum=0.686;ClippingRankSum=0.000;DP=57;ExcessHet=3.0103;FS=0.000;MLEAC=2;MLEAF=1.00;MQ=43.93;MQRankSum=-0.295;QD=17.46;ReadPosRankSum=0.073;SOR=0.423	GT:AD:DP:GQ:PL	1/1:3,49:52:92:945,92,0
3R	28153276	.	A	G	1763.77	.	AC=2;AF=1.00;AN=2;DP=67;ExcessHet=3.0103;FS=0.000;MLEAC=2;MLEAF=1.00;MQ=44.00;QD=26.32;SOR=0.990	GT:AD:DP:GQ:PL	1/1:0,67:67:99:1792,199,0
3R	28153492	.	C	T	1345.77	.	AC=2;AF=1.00;AN=2;DP=50;ExcessHet=3.0103;FS=0.000;MLEAC=2;MLEAF=1.00;MQ=44.00;QD=26.92;SOR=1.656	GT:AD:DP:GQ:PL	1/1:0,50:50:99:1374,149,0
3R	28153634	.	A	C	1103.77	.	AC=2;AF=1.00;AN=2;BaseQRankSum=0.276;ClippingRankSum=0.000;DP=46;ExcessHet=3.0103;FS=3.840;MLEAC=2;MLEAF=1.00;MQ=44.00;MQRankSum=0.000;QD=23.99;ReadPosRankSum=0.914;SOR=0.884	GT:AD:DP:GQ:PL	1/1:1,45:46:99:1132,110,0
3R	28153764	.	CG	C	1780.73	.	AC=2;AF=1.00;AN=2;DP=41;ExcessHet=3.0103;FS=0.000;MLEAC=2;MLEAF=1.00;MQ=44.00;QD=30.48;SOR=0.741	GT:AD:DP:GQ:PL	1/1:0,41:41:99:1818,126,0
3R	28153768	.	AATTT	A	1780.73	.	AC=2;AF=1.00;AN=2;DP=42;ExcessHet=3.0103;FS=0.000;MLEAC=2;MLEAF=1.00;MQ=44.00;QD=31.09;SOR=0.693	GT:AD:DP:GQ:PL	1/1:0,42:42:99:1818,126,0
3R	28153822	.	G	T	1040.77	.	AC=2;AF=1.00;AN=2;DP=39;ExcessHet=3.0103;FS=0.000;MLEAC=2;MLEAF=1.00;MQ=44.00;QD=26.69;SOR=0.743	GT:AD:DP:GQ:PL	1/1:0,39:39:99:1069,117,0
3R	28153854	.	T	C	897.77	.	AC=2;AF=1.00;AN=2;DP=34;ExcessHet=3.0103;FS=0.000;MLEAC=2;MLEAF=1.00;MQ=44.00;QD=26.40;SOR=0.941	GT:AD:DP:GQ:PL	1/1:0,34:34:99:926,102,0
3R	28153890	.	C	G	1013.77	.	AC=2;AF=1.00;AN=2;DP=39;ExcessHet=3.0103;FS=0.000;MLEAC=2;MLEAF=1.00;MQ=44.00;QD=25.99;SOR=0.850	GT:AD:DP:GQ:PL	1/1:0,39:39:99:1042,117,0
3R	28154425	.	C	G	1142.77	.	AC=2;AF=1.00;AN=2;DP=43;ExcessHet=3.0103;FS=0.000;MLEAC=2;MLEAF=1.00;MQ=43.64;QD=26.58;SOR=1.055	GT:AD:DP:GQ:PL	1/1:0,43:43:99:1171,129,0
3R	28154464	.	A	G	2003.77	.	AC=2;AF=1.00;AN=2;DP=48;ExcessHet=3.0103;FS=0.000;MLEAC=2;MLEAF=1.00;MQ=43.68;QD=35.91;SOR=0.776	GT:AD:DP:GQ:PL	1/1:0,48:48:99:2032,150,0
3R	28154483	.	T	A	1922.77	.	AC=2;AF=1.00;AN=2;DP=47;ExcessHet=3.0103;FS=0.000;MLEAC=2;MLEAF=1.00;MQ=43.39;QD=26.58;SOR=0.976	GT:AD:DP:GQ:PL	1/1:0,46:46:99:1951,141,0
3R	28154557	.	A	C	351.77	.	AC=1;AF=0.500;AN=2;BaseQRankSum=-2.427;ClippingRankSum=0.000;DP=46;ExcessHet=3.0103;FS=2.619;MLEAC=1;MLEAF=0.500;MQ=43.56;MQRankSum=0.979;QD=8.18;ReadPosRankSum=1.740;SOR=0.368	GT:AD:DP:GQ:PL	0/1:23,20:43:99:380,0,454
3R	28154631	.	G	A	1448.77	.	AC=2;AF=1.00;AN=2;DP=54;ExcessHet=3.0103;FS=0.000;MLEAC=2;MLEAF=1.00;MQ=43.73;QD=26.83;SOR=0.693	GT:AD:DP:GQ:PL	1/1:0,54:54:99:1477,161,0
3R	28154647	.	GT	G	2054.73	.	AC=2;AF=1.00;AN=2;DP=50;ExcessHet=3.0103;FS=0.000;MLEAC=2;MLEAF=1.00;MQ=43.71;QD=29.73;SOR=0.776	GT:AD:DP:GQ:PL	1/1:0,48:48:99:2092,143,0
3R	28154664	.	T	G	2100.77	.	AC=2;AF=1.00;AN=2;DP=49;ExcessHet=3.0103;FS=0.000;MLEAC=2;MLEAF=1.00;MQ=43.70;QD=30.26;SOR=0.733	GT:AD:DP:GQ:PL	1/1:0,49:49:99:2129,146,0
3R	28154694	.	T	G	1173.77	.	AC=2;AF=1.00;AN=2;DP=45;ExcessHet=3.0103;FS=0.000;MLEAC=2;MLEAF=1.00;MQ=43.26;QD=26.08;SOR=1.038	GT:AD:DP:GQ:PL	1/1:0,45:45:99:1202,134,0
3R	28154726	.	A	C	1100.77	.	AC=2;AF=1.00;AN=2;BaseQRankSum=2.032;ClippingRankSum=0.000;DP=42;ExcessHet=3.0103;FS=0.000;MLEAC=2;MLEAF=1.00;MQ=43.61;MQRankSum=0.000;QD=26.21;ReadPosRankSum=1.157;SOR=0.460	GT:AD:DP:GQ:PL	1/1:1,41:42:99:1129,116,0
3R	28155024	.	T	C	381.77	.	AC=1;AF=0.500;AN=2;BaseQRankSum=-0.138;ClippingRankSum=0.000;DP=46;ExcessHet=3.0103;FS=0.000;MLEAC=1;MLEAF=0.500;MQ=44.00;MQRankSum=0.000;QD=8.30;ReadPosRankSum=-0.806;SOR=0.733	GT:AD:DP:GQ:PL	0/1:26,20:46:99:410,0,579
3R	28155032	.	A	G	1574.77	.	AC=2;AF=1.00;AN=2;DP=47;ExcessHet=3.0103;FS=0.000;MLEAC=2;MLEAF=1.00;MQ=43.69;QD=33.51;SOR=0.735	GT:AD:DP:GQ:PL	1/1:0,47:47:99:1603,141,0
3R	28155310	.	G	C	716.77	.	AC=1;AF=0.500;AN=2;BaseQRankSum=-1.177;ClippingRankSum=0.000;DP=57;ExcessHet=3.0103;FS=1.023;MLEAC=1;MLEAF=0.500;MQ=43.87;MQRankSum=-0.787;QD=12.57;ReadPosRankSum=0.616;SOR=0.743	GT:AD:DP:GQ:PL	0/1:23,34:57:99:745,0,467
3R	28156361	.	C	A	1160.77	.	AC=2;AF=1.00;AN=2;DP=44;ExcessHet=3.0103;FS=0.000;MLEAC=2;MLEAF=1.00;MQ=44.00;QD=26.38;SOR=1.230	GT:AD:DP:GQ:PL	1/1:0,44:44:99:1189,132,0
3R	28157386	.	C	T	2100.77	.	AC=2;AF=1.00;AN=2;DP=50;ExcessHet=3.0103;FS=0.000;MLEAC=2;MLEAF=1.00;MQ=43.96;QD=31.54;SOR=0.773	GT:AD:DP:GQ:PL	1/1:0,50:50:99:2129,150,0
3R	28157395	.	A	C	2115.77	.	AC=2;AF=1.00;AN=2;DP=50;ExcessHet=3.0103;FS=0.000;MLEAC=2;MLEAF=1.00;MQ=43.96;QD=30.54;SOR=0.693	GT:AD:DP:GQ:PL	1/1:0,50:50:99:2144,150,0
3R	28157445	.	A	T	421.77	.	AC=1;AF=0.500;AN=2;BaseQRankSum=-0.941;ClippingRankSum=0.000;DP=42;ExcessHet=3.0103;FS=6.684;MLEAC=1;MLEAF=0.500;MQ=44.00;MQRankSum=0.000;QD=10.04;ReadPosRankSum=-0.250;SOR=1.413	GT:AD:DP:GQ:PL	0/1:21,21:42:99:450,0,443
3R	28158616	.	G	A	276.77	.	AC=1;AF=0.500;AN=2;BaseQRankSum=0.385;ClippingRankSum=0.000;DP=38;ExcessHet=3.0103;FS=0.000;MLEAC=1;MLEAF=0.500;MQ=44.00;MQRankSum=0.000;QD=7.48;ReadPosRankSum=-1.464;SOR=0.818	GT:AD:DP:GQ:PL	0/1:22,15:37:99:305,0,472
3R	28158995	.	CAAA	C	515.73	.	AC=1;AF=0.500;AN=2;BaseQRankSum=0.000;ClippingRankSum=0.000;DP=36;ExcessHet=3.0103;FS=1.573;MLEAC=1;MLEAF=0.500;MQ=43.95;MQRankSum=0.000;QD=16.64;ReadPosRankSum=0.487;SOR=0.376	GT:AD:DP:GQ:PL	0/1:13,18:31:99:553,0,361
3R	28159059	.	C	G	804.77	.	AC=1;AF=0.500;AN=2;BaseQRankSum=-0.523;ClippingRankSum=0.000;DP=34;ExcessHet=3.0103;FS=8.804;MLEAC=1;MLEAF=0.500;MQ=43.94;MQRankSum=1.332;QD=23.67;ReadPosRankSum=-1.028;SOR=0.040	GT:AD:DP:GQ:PL	0/1:13,21:34:99:833,0,492
3R	28159073	.	G	A	847.77	.	AC=1;AF=0.500;AN=2;BaseQRankSum=-0.514;ClippingRankSum=0.000;DP=37;ExcessHet=3.0103;FS=11.903;MLEAC=1;MLEAF=0.500;MQ=43.95;MQRankSum=1.337;QD=22.91;ReadPosRankSum=-0.407;SOR=0.029	GT:AD:DP:GQ:PL	0/1:14,23:37:99:876,0,512
3R	28159121	.	A	G	488.77	.	AC=1;AF=0.500;AN=2;BaseQRankSum=-2.010;ClippingRankSum=0.000;DP=39;ExcessHet=3.0103;FS=1.408;MLEAC=1;MLEAF=0.500;MQ=43.95;MQRankSum=-0.695;QD=12.53;ReadPosRankSum=1.027;SOR=1.109	GT:AD:DP:GQ:PL	0/1:14,25:39:99:517,0,273
3R	28159222	.	C	T	302.77	.	AC=1;AF=0.500;AN=2;BaseQRankSum=-2.524;ClippingRankSum=0.000;DP=34;ExcessHet=3.0103;FS=3.329;MLEAC=1;MLEAF=0.500;MQ=43.94;MQRankSum=-0.941;QD=8.90;ReadPosRankSum=-0.323;SOR=0.216	GT:AD:DP:GQ:PL	0/1:17,17:34:99:331,0,362
3R	28160503	.	T	G	1125.77	.	AC=2;AF=1.00;AN=2;DP=44;ExcessHet=3.0103;FS=0.000;MLEAC=2;MLEAF=1.00;MQ=43.91;QD=25.59;SOR=0.990	GT:AD:DP:GQ:PL	1/1:0,44:44:99:1154,132,0
3R	28160626	.	G	T	1206.77	.	AC=2;AF=1.00;AN=2;DP=46;ExcessHet=3.0103;FS=0.000;MLEAC=2;MLEAF=1.00;MQ=43.91;QD=26.23;SOR=0.874	GT:AD:DP:GQ:PL	1/1:0,46:46:99:1235,138,0
3R	28160743	.	T	G	2099.77	.	AC=2;AF=1.00;AN=2;DP=47;ExcessHet=3.0103;FS=0.000;MLEAC=2;MLEAF=1.00;MQ=43.71;QD=33.18;SOR=0.735	GT:AD:DP:GQ:PL	1/1:0,47:47:99:2128,144,0
3R	28160747	.	T	A	2127.77	.	AC=2;AF=1.00;AN=2;DP=48;ExcessHet=3.0103;FS=0.000;MLEAC=2;MLEAF=1.00;MQ=43.67;QD=29.21;SOR=0.693	GT:AD:DP:GQ:PL	1/1:0,48:48:99:2156,147,0
3R	28160790	.	C	G	2017.77	.	AC=2;AF=1.00;AN=2;DP=47;ExcessHet=3.0103;FS=0.000;MLEAC=2;MLEAF=1.00;MQ=43.58;QD=32.63;SOR=0.919	GT:AD:DP:GQ:PL	1/1:0,47:47:99:2046,141,0
3R	28160798	.	A	T	2086.77	.	AC=2;AF=1.00;AN=2;DP=47;ExcessHet=3.0103;FS=0.000;MLEAC=2;MLEAF=1.00;MQ=43.54;QD=29.54;SOR=0.919	GT:AD:DP:GQ:PL	1/1:0,47:47:99:2115,141,0
3R	28160816	.	A	C	2131.77	.	AC=2;AF=1.00;AN=2;DP=47;ExcessHet=3.0103;FS=0.000;MLEAC=2;MLEAF=1.00;MQ=43.50;QD=31.01;SOR=0.919	GT:AD:DP:GQ:PL	1/1:0,47:47:99:2160,144,0
3R	28160817	.	AAT	A	2122.73	.	AC=2;AF=1.00;AN=2;DP=48;ExcessHet=3.0103;FS=0.000;MLEAC=2;MLEAF=1.00;MQ=43.51;QD=34.67;SOR=0.866	GT:AD:DP:GQ:PL	1/1:0,48:48:99:2160,144,0
3R	28160820	.	T	C	2086.77	.	AC=2;AF=1.00;AN=2;DP=47;ExcessHet=3.0103;FS=0.000;MLEAC=2;MLEAF=1.00;MQ=43.50;QD=26.96;SOR=0.919	GT:AD:DP:GQ:PL	1/1:0,47:47:99:2115,141,0
3R	28160826	.	T	G	2041.77	.	AC=2;AF=1.00;AN=2;DP=45;ExcessHet=3.0103;FS=0.000;MLEAC=2;MLEAF=1.00;MQ=43.48;QD=28.78;SOR=0.929	GT:AD:DP:GQ:PL	1/1:0,45:45:99:2070,138,0
3R	28160852	.	A	G	1007.77	.	AC=1;AF=0.500;AN=2;BaseQRankSum=2.313;ClippingRankSum=0.000;DP=48;ExcessHet=3.0103;FS=8.425;MLEAC=1;MLEAF=0.500;MQ=43.47;MQRankSum=-2.376;QD=21.00;ReadPosRankSum=-0.333;SOR=0.292	GT:AD:DP:GQ:PL	0/1:21,27:48:99:1036,0,725
3R	28160870	.	T	A	995.77	.	AC=1;AF=0.500;AN=2;BaseQRankSum=-1.414;ClippingRankSum=0.000;DP=44;ExcessHet=3.0103;FS=8.695;MLEAC=1;MLEAF=0.500;MQ=43.51;MQRankSum=-2.590;QD=22.63;ReadPosRankSum=0.391;SOR=0.595	GT:AD:DP:GQ:PL	0/1:19,25:44:99:1024,0,766
3R	28160883	.	A	C	1765.77	.	AC=2;AF=1.00;AN=2;DP=40;ExcessHet=3.0103;FS=0.000;MLEAC=2;MLEAF=1.00;MQ=43.46;QD=25.63;SOR=0.793	GT:AD:DP:GQ:PL	1/1:0,40:40:99:1794,120,0
3R	28160884	.	G	A	1765.77	.	AC=2;AF=1.00;AN=2;DP=40;ExcessHet=3.0103;FS=0.000;MLEAC=2;MLEAF=1.00;MQ=43.46;QD=32.03;SOR=0.793	GT:AD:DP:GQ:PL	1/1:0,40:40:99:1794,120,0
3R	28160891	.	G	C	958.77	.	AC=1;AF=0.500;AN=2;BaseQRankSum=-2.284;ClippingRankSum=0.000;DP=39;ExcessHet=3.0103;FS=13.154;MLEAC=1;MLEAF=0.500;MQ=43.50;MQRankSum=-2.099;QD=24.58;ReadPosRankSum=0.506;SOR=1.006	GT:AD:DP:GQ:PL	0/1:15,24:39:99:987,0,555
3R	28160904	.	C	G	928.77	.	AC=1;AF=0.500;AN=2;BaseQRankSum=-2.764;ClippingRankSum=0.000;DP=39;ExcessHet=3.0103;FS=16.258;MLEAC=1;MLEAF=0.500;MQ=43.60;MQRankSum=-1.506;QD=23.81;ReadPosRankSum=0.147;SOR=1.437	GT:AD:DP:GQ:PL	0/1:14,25:39:99:957,0,483
3R	28162235	.	T	A	285.77	.	AC=1;AF=0.500;AN=2;BaseQRankSum=-0.899;ClippingRankSum=0.000;DP=36;ExcessHet=3.0103;FS=3.041;MLEAC=1;MLEAF=0.500;MQ=43.95;MQRankSum=1.002;QD=8.40;ReadPosRankSum=1.895;SOR=1.302	GT:AD:DP:GQ:PL	0/1:18,16:34:99:314,0,380
3R	28162439	.	C	T	315.77	.	AC=1;AF=0.500;AN=2;BaseQRankSum=1.892;ClippingRankSum=0.000;DP=32;ExcessHet=3.0103;FS=0.000;MLEAC=1;MLEAF=0.500;MQ=44.00;MQRankSum=0.000;QD=9.87;ReadPosRankSum=-0.666;SOR=0.941	GT:AD:DP:GQ:PL	0/1:16,16:32:99:344,0,330
3R	28162496	.	T	G	1736.77	.	AC=2;AF=1.00;AN=2;DP=40;ExcessHet=3.0103;FS=0.000;MLEAC=2;MLEAF=1.00;MQ=44.00;QD=28.63;SOR=0.902	GT:AD:DP:GQ:PL	1/1:0,40:40:99:1765,120,0
3R	28162502	.	T	G	1768.77	.	AC=2;AF=1.00;AN=2;DP=41;ExcessHet=3.0103;FS=0.000;MLEAC=2;MLEAF=1.00;MQ=44.00;QD=31.94;SOR=0.843	GT:AD:DP:GQ:PL	1/1:0,41:41:99:1797,123,0
3R	28162720	.	C	T	366.77	.	AC=1;AF=0.500;AN=2;BaseQRankSum=-0.563;ClippingRankSum=0.000;DP=52;ExcessHet=3.0103;FS=2.365;MLEAC=1;MLEAF=0.500;MQ=44.00;MQRankSum=0.000;QD=7.19;ReadPosRankSum=-0.680;SOR=1.047	GT:AD:DP:GQ:PL	0/1:31,20:51:99:395,0,704
3R	28163322	.	A	T	1531.77	.	AC=2;AF=1.00;AN=2;DP=56;ExcessHet=3.0103;FS=0.000;MLEAC=2;MLEAF=1.00;MQ=43.77;QD=27.35;SOR=1.199	GT:AD:DP:GQ:PL	1/1:0,56:56:99:1560,168,0
3R	28163405	.	G	C	1068.77	.	AC=1;AF=0.500;AN=2;BaseQRankSum=1.126;ClippingRankSum=0.000;DP=52;ExcessHet=3.0103;FS=5.683;MLEAC=1;MLEAF=0.500;MQ=43.64;MQRankSum=-0.073;QD=20.55;ReadPosRankSum=-1.745;SOR=0.617	GT:AD:DP:GQ:PL	0/1:21,31:52:99:1097,0,820
3R	28163417	.	A	AAAAGCGGG	1133.73	.	AC=1;AF=0.500;AN=2;BaseQRankSum=-0.866;ClippingRankSum=0.000;DP=50;ExcessHet=3.0103;FS=4.022;MLEAC=1;MLEAF=0.500;MQ=43.62;MQRankSum=-0.429;QD=22.67;ReadPosRankSum=-0.865;SOR=0.840	GT:AD:DP:GQ:PL	0/1:24,26:50:99:1171,0,901
3R	28163429	.	T	G	1007.77	.	AC=1;AF=0.500;AN=2;BaseQRankSum=-0.541;ClippingRankSum=0.000;DP=50;ExcessHet=3.0103;FS=1.064;MLEAC=1;MLEAF=0.500;MQ=43.66;MQRankSum=0.187;QD=20.16;ReadPosRankSum=-1.839;SOR=0.540	GT:AD:DP:GQ:PL	0/1:22,28:50:99:1036,0,840
3R	28163526	.	A	G	766.77	.	AC=1;AF=0.500;AN=2;BaseQRankSum=-2.356;ClippingRankSum=0.000;DP=62;ExcessHet=3.0103;FS=7.256;MLEAC=1;MLEAF=0.500;MQ=43.91;MQRankSum=-1.125;QD=12.57;ReadPosRankSum=-0.126;SOR=1.131	GT:AD:DP:GQ:PL	0/1:24,37:61:99:795,0,465
3R	28163738	.	C	A	737.77	.	AC=1;AF=0.500;AN=2;BaseQRankSum=2.154;ClippingRankSum=0.000;DP=50;ExcessHet=3.0103;FS=0.000;MLEAC=1;MLEAF=0.500;MQ=44.00;MQRankSum=0.000;QD=15.06;ReadPosRankSum=0.071;SOR=0.752	GT:AD:DP:GQ:PL	0/1:16,33:49:99:766,0,269
3R	28163998	.	G	A	520.77	.	AC=1;AF=0.500;AN=2;BaseQRankSum=1.269;ClippingRankSum=0.000;DP=46;ExcessHet=3.0103;FS=0.000;MLEAC=1;MLEAF=0.500;MQ=43.79;MQRankSum=-0.311;QD=11.32;ReadPosRankSum=0.617;SOR=0.846	GT:AD:DP:GQ:PL	0/1:20,26:46:99:549,0,393
3R	28164363	.	GGCC	G	946.73	.	AC=1;AF=0.500;AN=2;BaseQRankSum=-0.336;ClippingRankSum=0.000;DP=49;ExcessHet=3.0103;FS=2.488;MLEAC=1;MLEAF=0.500;MQ=43.81;MQRankSum=-1.311;QD=20.14;ReadPosRankSum=0.331;SOR=0.824	GT:AD:DP:GQ:PL	0/1:22,25:47:99:984,0,865
3R	28164436	.	A	G	940.77	.	AC=1;AF=0.500;AN=2;BaseQRankSum=-0.519;ClippingRankSum=0.000;DP=51;ExcessHet=3.0103;FS=10.225;MLEAC=1;MLEAF=0.500;MQ=43.70;MQRankSum=-1.923;QD=18.45;ReadPosRankSum=-1.378;SOR=1.121	GT:AD:DP:GQ:PL	0/1:24,27:51:99:969,0,988
3R	28164437	.	C	G	940.77	.	AC=1;AF=0.500;AN=2;BaseQRankSum=-0.809;ClippingRankSum=0.000;DP=50;ExcessHet=3.0103;FS=10.544;MLEAC=1;MLEAF=0.500;MQ=43.70;MQRankSum=-1.961;QD=18.82;ReadPosRankSum=-1.059;SOR=1.289	GT:AD:DP:GQ:PL	0/1:24,26:50:99:969,0,988
3R	28164557	.	C	A	501.77	.	AC=1;AF=0.500;AN=2;BaseQRankSum=1.572;ClippingRankSum=0.000;DP=50;ExcessHet=3.0103;FS=2.434;MLEAC=1;MLEAF=0.500;MQ=43.96;MQRankSum=-0.960;QD=10.04;ReadPosRankSum=-1.373;SOR=1.091	GT:AD:DP:GQ:PL	0/1:25,25:50:99:530,0,517
3R	28164585	.	T	C	418.77	.	AC=1;AF=0.500;AN=2;BaseQRankSum=1.982;ClippingRankSum=0.000;DP=47;ExcessHet=3.0103;FS=0.000;MLEAC=1;MLEAF=0.500;MQ=43.96;MQRankSum=-1.023;QD=8.91;ReadPosRankSum=-0.162;SOR=0.813	GT:AD:DP:GQ:PL	0/1:25,22:47:99:447,0,538
3R	28164639	.	G	A	486.77	.	AC=1;AF=0.500;AN=2;BaseQRankSum=1.922;ClippingRankSum=0.000;DP=47;ExcessHet=3.0103;FS=2.509;MLEAC=1;MLEAF=0.500;MQ=44.00;MQRankSum=0.000;QD=10.36;ReadPosRankSum=0.502;SOR=1.157	GT:AD:DP:GQ:PL	0/1:23,24:47:99:515,0,461
3R	28164832	.	G	A	780.77	.	AC=1;AF=0.500;AN=2;BaseQRankSum=3.389;ClippingRankSum=0.000;DP=54;ExcessHet=3.0103;FS=9.875;MLEAC=1;MLEAF=0.500;MQ=44.00;MQRankSum=0.000;QD=14.73;ReadPosRankSum=-1.732;SOR=0.827	GT:AD:DP:GQ:PL	0/1:31,22:53:99:809,0,1460
3R	28164839	.	G	T	753.77	.	AC=1;AF=0.500;AN=2;BaseQRankSum=2.456;ClippingRankSum=0.000;DP=55;ExcessHet=3.0103;FS=5.747;MLEAC=1;MLEAF=0.500;MQ=44.00;MQRankSum=0.000;QD=13.96;ReadPosRankSum=-0.884;SOR=0.758	GT:AD:DP:GQ:PL	0/1:33,21:54:99:782,0,1463
3R	28164932	.	A	AT	375.73	.	AC=1;AF=0.500;AN=2;BaseQRankSum=-0.401;ClippingRankSum=0.000;DP=55;ExcessHet=3.0103;FS=1.154;MLEAC=1;MLEAF=0.500;MQ=43.89;MQRankSum=-0.565;QD=7.67;ReadPosRankSum=1.286;SOR=0.420	GT:AD:DP:GQ:PL	0/1:23,26:49:99:413,0,357
3R	28164945	.	T	C	531.77	.	AC=1;AF=0.500;AN=2;BaseQRankSum=-3.368;ClippingRankSum=0.000;DP=49;ExcessHet=3.0103;FS=1.131;MLEAC=1;MLEAF=0.500;MQ=43.88;MQRankSum=-0.387;QD=10.85;ReadPosRankSum=1.409;SOR=0.435	GT:AD:DP:GQ:PL	0/1:22,27:49:99:560,0,442
3R	28164994	.	C	A	685.77	.	AC=1;AF=0.500;AN=2;BaseQRankSum=2.376;ClippingRankSum=0.000;DP=45;ExcessHet=3.0103;FS=2.580;MLEAC=1;MLEAF=0.500;MQ=43.96;MQRankSum=-1.238;QD=15.24;ReadPosRankSum=-0.762;SOR=0.598	GT:AD:DP:GQ:PL	0/1:28,17:45:99:714,0,1119
3R	28164998	.	A	T	724.77	.	AC=1;AF=0.500;AN=2;BaseQRankSum=1.261;ClippingRankSum=0.000;DP=48;ExcessHet=3.0103;FS=4.240;MLEAC=1;MLEAF=0.500;MQ=43.96;MQRankSum=-1.193;QD=15.10;ReadPosRankSum=-1.224;SOR=0.833	GT:AD:DP:GQ:PL	0/1:29,19:48:99:753,0,1158
3R	28165008	.	T	A	759.77	.	AC=1;AF=0.500;AN=2;BaseQRankSum=-0.145;ClippingRankSum=0.000;DP=50;ExcessHet=3.0103;FS=2.483;MLEAC=1;MLEAF=0.500;MQ=43.96;MQRankSum=-1.184;QD=15.20;ReadPosRankSum=-1.298;SOR=0.715	GT:AD:DP:GQ:PL	0/1:30,20:50:99:788,0,1222
3R	28165010	.	A	G	717.77	.	AC=1;AF=0.500;AN=2;BaseQRankSum=1.057;ClippingRankSum=0.000;DP=51;ExcessHet=3.0103;FS=3.959;MLEAC=1;MLEAF=0.500;MQ=43.96;MQRankSum=-1.205;QD=14.07;ReadPosRankSum=-1.004;SOR=0.685	GT:AD:DP:GQ:PL	0/1:31,20:51:99:746,0,1225
3R	28165025	.	G	T	373.77	.	AC=1;AF=0.500;AN=2;BaseQRankSum=1.963;ClippingRankSum=0.000;DP=52;ExcessHet=3.0103;FS=1.101;MLEAC=1;MLEAF=0.500;MQ=43.96;MQRankSum=-1.225;QD=7.19;ReadPosRankSum=0.009;SOR=0.802	GT:AD:DP:GQ:PL	0/1:32,20:52:99:402,0,685
3R	28165082	.	T	C	516.77	.	AC=1;AF=0.500;AN=2;BaseQRankSum=2.554;ClippingRankSum=0.000;DP=49;ExcessHet=3.0103;FS=4.022;MLEAC=1;MLEAF=0.500;MQ=44.00;MQRankSum=0.000;QD=10.55;ReadPosRankSum=0.241;SOR=1.047	GT:AD:DP:GQ:PL	0/1:24,25:49:99:545,0,456
3R	28165407	.	C	T	652.77	.	AC=1;AF=0.500;AN=2;BaseQRankSum=-2.254;ClippingRankSum=0.000;DP=68;ExcessHet=3.0103;FS=0.000;MLEAC=1;MLEAF=0.500;MQ=43.97;MQRankSum=0.000;QD=9.74;ReadPosRankSum=0.403;SOR=0.781	GT:AD:DP:GQ:PL	0/1:35,32:67:99:681,0,808
3R	28165498	.	T	TA	268.73	.	AC=1;AF=0.500;AN=2;BaseQRankSum=-0.295;ClippingRankSum=0.000;DP=57;ExcessHet=3.0103;FS=1.082;MLEAC=1;MLEAF=0.500;MQ=43.83;MQRankSum=-0.501;QD=5.07;ReadPosRankSum=-0.514;SOR=0.908	GT:AD:DP:GQ:PL	0/1:33,20:53:99:306,0,602
3R	28165509	.	C	T	854.77	.	AC=1;AF=0.500;AN=2;BaseQRankSum=0.264;ClippingRankSum=0.000;DP=62;ExcessHet=3.0103;FS=1.018;MLEAC=1;MLEAF=0.500;MQ=43.81;MQRankSum=0.125;QD=14.01;ReadPosRankSum=0.424;SOR=0.509	GT:AD:DP:GQ:PL	0/1:23,38:61:99:883,0,472
3R	28165530	.	A	G	1536.77	.	AC=2;AF=1.00;AN=2;DP=59;ExcessHet=3.0103;FS=0.000;MLEAC=2;MLEAF=1.00;MQ=43.83;QD=26.50;SOR=0.914	GT:AD:DP:GQ:PL	1/1:0,58:58:99:1565,174,0
3R	28165551	.	G	A	2506.77	.	AC=2;AF=1.00;AN=2;DP=56;ExcessHet=3.0103;FS=0.000;MLEAC=2;MLEAF=1.00;MQ=43.83;QD=32.85;SOR=1.009	GT:AD:DP:GQ:PL	1/1:0,56:56:99:2535,177,0
3R	28165555	.	C	CCG	2605.73	.	AC=2;AF=1.00;AN=2;DP=58;ExcessHet=3.0103;FS=0.000;MLEAC=2;MLEAF=1.00;MQ=43.83;QD=30.87;SOR=1.085	GT:AD:DP:GQ:PL	1/1:0,58:58:99:2643,183,0
3R	28165556	.	GTATA	G	2605.73	.	AC=2;AF=1.00;AN=2;DP=55;ExcessHet=3.0103;FS=0.000;MLEAC=2;MLEAF=1.00;MQ=43.82;QD=31.55;SOR=1.159	GT:AD:DP:GQ:PL	1/1:0,55:55:99:2643,183,0
3R	28165590	.	C	T	1424.77	.	AC=2;AF=1.00;AN=2;DP=56;ExcessHet=3.0103;FS=0.000;MLEAC=2;MLEAF=1.00;MQ=43.83;QD=25.44;SOR=0.841	GT:AD:DP:GQ:PL	1/1:0,56:56:99:1453,166,0
3R	28165665	.	A	C	1324.77	.	AC=2;AF=1.00;AN=2;DP=51;ExcessHet=3.0103;FS=0.000;MLEAC=2;MLEAF=1.00;MQ=43.88;QD=25.98;SOR=0.900	GT:AD:DP:GQ:PL	1/1:0,51:51:99:1353,152,0
3R	28165668	.	C	CT	267.73	.	AC=1;AF=0.500;AN=2;BaseQRankSum=-0.684;ClippingRankSum=0.000;DP=53;ExcessHet=3.0103;FS=19.144;MLEAC=1;MLEAF=0.500;MQ=43.89;MQRankSum=1.502;QD=5.25;ReadPosRankSum=-0.297;SOR=1.314	GT:AD:DP:GQ:PL	0/1:30,21:51:99:305,0,471
3R	28165911	.	T	C	720.77	.	AC=1;AF=0.500;AN=2;BaseQRankSum=1.691;ClippingRankSum=0.000;DP=66;ExcessHet=3.0103;FS=19.421;MLEAC=1;MLEAF=0.500;MQ=43.91;MQRankSum=1.588;QD=11.26;ReadPosRankSum=-1.179;SOR=1.291	GT:AD:DP:GQ:PL	0/1:29,35:64:99:749,0,573
3R	28165981	.	G	A	397.77	.	AC=1;AF=0.500;AN=2;BaseQRankSum=-0.466;ClippingRankSum=0.000;DP=51;ExcessHet=3.0103;FS=12.736;MLEAC=1;MLEAF=0.500;MQ=43.94;MQRankSum=-1.109;QD=7.80;ReadPosRankSum=-0.102;SOR=0.782	GT:AD:DP:GQ:PL	0/1:29,22:51:99:426,0,641
3R	28166413	.	T	G	611.77	.	AC=1;AF=0.500;AN=2;BaseQRankSum=0.336;ClippingRankSum=0.000;DP=60;ExcessHet=3.0103;FS=2.188;MLEAC=1;MLEAF=0.500;MQ=43.78;MQRankSum=-1.713;QD=10.37;ReadPosRankSum=-1.830;SOR=1.057	GT:AD:DP:GQ:PL	0/1:29,30:59:99:640,0,614
3R	28166465	.	A	G	442.77	.	AC=1;AF=0.500;AN=2;BaseQRankSum=0.837;ClippingRankSum=0.000;DP=51;ExcessHet=3.0103;FS=0.000;MLEAC=1;MLEAF=0.500;MQ=43.74;MQRankSum=-2.166;QD=8.68;ReadPosRankSum=2.360;SOR=0.627	GT:AD:DP:GQ:PL	0/1:27,24:51:99:471,0,575
3R	28166498	.	A	G	381.77	.	AC=1;AF=0.500;AN=2;BaseQRankSum=-2.262;ClippingRankSum=0.000;DP=42;ExcessHet=3.0103;FS=0.000;MLEAC=1;MLEAF=0.500;MQ=43.73;MQRankSum=-1.747;QD=9.09;ReadPosRankSum=1.699;SOR=0.708	GT:AD:DP:GQ:PL	0/1:21,21:42:99:410,0,436
3R	28166523	.	C	A	754.77	.	AC=1;AF=0.500;AN=2;BaseQRankSum=0.378;ClippingRankSum=0.000;DP=39;ExcessHet=3.0103;FS=0.000;MLEAC=1;MLEAF=0.500;MQ=43.71;MQRankSum=-1.703;QD=19.35;ReadPosRankSum=-0.759;SOR=0.784	GT:AD:DP:GQ:PL	0/1:19,20:39:99:783,0,730
3R	28166526	.	C	A	754.77	.	AC=1;AF=0.500;AN=2;BaseQRankSum=1.049;ClippingRankSum=0.000;DP=38;ExcessHet=3.0103;FS=0.000;MLEAC=1;MLEAF=0.500;MQ=43.70;MQRankSum=-1.657;QD=19.86;ReadPosRankSum=-1.492;SOR=0.675	GT:AD:DP:GQ:PL	0/1:18,20:38:99:783,0,730
3R	28166535	.	A	T	673.77	.	AC=1;AF=0.500;AN=2;BaseQRankSum=-2.557;ClippingRankSum=0.000;DP=36;ExcessHet=3.0103;FS=0.000;MLEAC=1;MLEAF=0.500;MQ=43.69;MQRankSum=-1.749;QD=18.72;ReadPosRankSum=-1.456;SOR=0.693	GT:AD:DP:GQ:PL	0/1:18,18:36:99:702,0,702
3R	28166541	.	A	G	748.77	.	AC=1;AF=0.500;AN=2;BaseQRankSum=-1.550;ClippingRankSum=0.000;DP=37;ExcessHet=3.0103;FS=1.280;MLEAC=1;MLEAF=0.500;MQ=43.89;MQRankSum=-1.283;QD=20.24;ReadPosRankSum=-2.211;SOR=0.963	GT:AD:DP:GQ:PL	0/1:17,20:37:99:777,0,696
3R	28166542	.	G	A	751.77	.	AC=1;AF=0.500;AN=2;BaseQRankSum=-0.140;ClippingRankSum=0.000;DP=37;ExcessHet=3.0103;FS=1.280;MLEAC=1;MLEAF=0.500;MQ=43.89;MQRankSum=-1.283;QD=20.32;ReadPosRankSum=-2.196;SOR=0.963	GT:AD:DP:GQ:PL	0/1:17,20:37:99:780,0,654
3R	28166592	.	C	T	422.77	.	AC=1;AF=0.500;AN=2;BaseQRankSum=-0.336;ClippingRankSum=0.000;DP=43;ExcessHet=3.0103;FS=0.000;MLEAC=1;MLEAF=0.500;MQ=44.00;MQRankSum=0.000;QD=9.83;ReadPosRankSum=2.029;SOR=0.616	GT:AD:DP:GQ:PL	0/1:22,21:43:99:451,0,473
3R	28166665	.	C	T	469.77	.	AC=1;AF=0.500;AN=2;BaseQRankSum=-0.281;ClippingRankSum=0.000;DP=42;ExcessHet=3.0103;FS=1.170;MLEAC=1;MLEAF=0.500;MQ=44.00;MQRankSum=0.000;QD=11.18;ReadPosRankSum=-1.183;SOR=0.512	GT:AD:DP:GQ:PL	0/1:20,22:42:99:498,0,417
3R	28166786	.	C	T	657.77	.	AC=1;AF=0.500;AN=2;BaseQRankSum=-1.312;ClippingRankSum=0.000;DP=41;ExcessHet=3.0103;FS=12.970;MLEAC=1;MLEAF=0.500;MQ=43.95;MQRankSum=0.891;QD=16.04;ReadPosRankSum=0.101;SOR=0.706	GT:AD:DP:GQ:PL	0/1:24,17:41:99:686,0,997
3R	28166796	.	A	G	673.77	.	AC=1;AF=0.500;AN=2;BaseQRankSum=-1.505;ClippingRankSum=0.000;DP=49;ExcessHet=3.0103;FS=11.221;MLEAC=1;MLEAF=0.500;MQ=43.96;MQRankSum=0.872;QD=13.75;ReadPosRankSum=0.546;SOR=0.475	GT:AD:DP:GQ:PL	0/1:29,20:49:99:702,0,1077
3R	28166834	.	A	T	1285.77	.	AC=2;AF=1.00;AN=2;DP=47;ExcessHet=3.0103;FS=0.000;MLEAC=2;MLEAF=1.00;MQ=43.76;QD=27.36;SOR=1.378	GT:AD:DP:GQ:PL	1/1:0,47:47:99:1314,141,0
3R	28166861	.	G	A	570.77	.	AC=1;AF=0.500;AN=2;BaseQRankSum=-0.175;ClippingRankSum=0.000;DP=44;ExcessHet=3.0103;FS=2.835;MLEAC=1;MLEAF=0.500;MQ=43.70;MQRankSum=-1.547;QD=12.97;ReadPosRankSum=1.196;SOR=0.324	GT:AD:DP:GQ:PL	0/1:27,17:44:99:599,0,1090
3R	28166881	.	T	A	569.77	.	AC=1;AF=0.500;AN=2;BaseQRankSum=-0.765;ClippingRankSum=0.000;DP=48;ExcessHet=3.0103;FS=2.668;MLEAC=1;MLEAF=0.500;MQ=43.73;MQRankSum=-1.710;QD=11.87;ReadPosRankSum=1.092;SOR=0.339	GT:AD:DP:GQ:PL	0/1:31,17:48:99:598,0,1145
3R	28167027	.	CA	C,CAAAAA	1333.73	.	AC=1,1;AF=0.500,0.500;AN=2;BaseQRankSum=1.069;ClippingRankSum=0.000;DP=64;ExcessHet=3.0103;FS=0.000;MLEAC=1,1;MLEAF=0.500,0.500;MQ=43.85;MQRankSum=-0.102;QD=23.82;ReadPosRankSum=-1.425;SOR=0.256	GT:AD:DP:GQ:PL	1/2:1,29,26:56:99:1371,972,980,494,0,1053
3R	28167122	.	G	A	471.77	.	AC=1;AF=0.500;AN=2;BaseQRankSum=2.847;ClippingRankSum=0.000;DP=59;ExcessHet=3.0103;FS=2.379;MLEAC=1;MLEAF=0.500;MQ=43.70;MQRankSum=1.805;QD=8.13;ReadPosRankSum=-0.207;SOR=0.368	GT:AD:DP:GQ:PL	0/1:33,25:58:99:500,0,657
3R	28167423	.	T	C	1415.77	.	AC=2;AF=1.00;AN=2;DP=54;ExcessHet=3.0103;FS=0.000;MLEAC=2;MLEAF=1.00;MQ=44.00;QD=26.71;SOR=0.808	GT:AD:DP:GQ:PL	1/1:0,53:53:99:1444,159,0
3R	28168047	.	G	T	564.77	.	AC=1;AF=0.500;AN=2;BaseQRankSum=0.448;ClippingRankSum=0.000;DP=50;ExcessHet=3.0103;FS=0.000;MLEAC=1;MLEAF=0.500;MQ=43.22;MQRankSum=-0.588;QD=11.30;ReadPosRankSum=-0.973;SOR=0.629	GT:AD:DP:GQ:PL	0/1:33,17:50:99:593,0,1332
3R	28168048	.	G	T	561.77	.	AC=1;AF=0.500;AN=2;BaseQRankSum=2.054;ClippingRankSum=0.000;DP=49;ExcessHet=3.0103;FS=0.000;MLEAC=1;MLEAF=0.500;MQ=43.21;MQRankSum=-0.651;QD=11.46;ReadPosRankSum=-0.683;SOR=0.536	GT:AD:DP:GQ:PL	0/1:33,16:49:99:590,0,1374
3R	28168065	.	A	G	1013.77	.	AC=1;AF=0.500;AN=2;BaseQRankSum=0.243;ClippingRankSum=0.000;DP=39;ExcessHet=3.0103;FS=0.000;MLEAC=1;MLEAF=0.500;MQ=43.90;MQRankSum=1.652;QD=25.99;ReadPosRankSum=-0.187;SOR=0.512	GT:AD:DP:GQ:PL	0/1:11,28:39:99:1042,0,420
3R	28168084	.	C	T	985.77	.	AC=1;AF=0.500;AN=2;BaseQRankSum=1.101;ClippingRankSum=0.000;DP=37;ExcessHet=3.0103;FS=0.000;MLEAC=1;MLEAF=0.500;MQ=43.90;MQRankSum=1.501;QD=26.64;ReadPosRankSum=1.072;SOR=0.784	GT:AD:DP:GQ:PL	0/1:12,25:37:99:1014,0,429
3R	28168095	.	A	T	988.77	.	AC=1;AF=0.500;AN=2;BaseQRankSum=1.664;ClippingRankSum=0.000;DP=34;ExcessHet=3.0103;FS=0.000;MLEAC=1;MLEAF=0.500;MQ=44.00;MQRankSum=0.000;QD=29.08;ReadPosRankSum=0.227;SOR=0.667	GT:AD:DP:GQ:PL	0/1:10,24:34:99:1017,0,387
3R	28168097	.	A	G	949.77	.	AC=1;AF=0.500;AN=2;BaseQRankSum=0.617;ClippingRankSum=0.000;DP=32;ExcessHet=3.0103;FS=0.000;MLEAC=1;MLEAF=0.500;MQ=44.00;MQRankSum=0.000;QD=29.68;ReadPosRankSum=0.550;SOR=0.883	GT:AD:DP:GQ:PL	0/1:10,22:32:99:978,0,348
3R	28168107	.	C	A	870.77	.	AC=1;AF=0.500;AN=2;BaseQRankSum=-2.080;ClippingRankSum=0.000;DP=33;ExcessHet=3.0103;FS=1.508;MLEAC=1;MLEAF=0.500;MQ=44.00;MQRankSum=0.000;QD=26.39;ReadPosRankSum=0.471;SOR=1.179	GT:AD:DP:GQ:PL	0/1:10,23:33:99:899,0,333
3R	28168155	.	G	GGGTGTGTGAT	723.73	.	AC=1;AF=0.500;AN=2;BaseQRankSum=1.468;ClippingRankSum=0.000;DP=31;ExcessHet=3.0103;FS=12.187;MLEAC=1;MLEAF=0.500;MQ=43.94;MQRankSum=-0.770;QD=24.96;ReadPosRankSum=-0.200;SOR=1.131	GT:AD:DP:GQ:PL	0/1:12,17:29:99:761,0,447
3R	28168300	.	A	C,T	991.77	.	AC=1,1;AF=0.500,0.500;AN=2;DP=42;ExcessHet=3.0103;FS=0.000;MLEAC=1,1;MLEAF=0.500,0.500;MQ=44.22;QD=23.61;SOR=0.693	GT:AD:DP:GQ:PL	1/2:0,15,27:42:99:1020,666,622,355,0,274
3R	28168319	.	C	CT	604.73	.	AC=1;AF=0.500;AN=2;BaseQRankSum=-1.441;ClippingRankSum=0.000;DP=44;ExcessHet=3.0103;FS=6.578;MLEAC=1;MLEAF=0.500;MQ=44.21;MQRankSum=1.455;QD=13.74;ReadPosRankSum=-1.304;SOR=0.982	GT:AD:DP:GQ:PL	0/1:26,18:44:99:642,0,1034
3R	28168320	.	A	G	613.77	.	AC=1;AF=0.500;AN=2;BaseQRankSum=0.829;ClippingRankSum=0.000;DP=42;ExcessHet=3.0103;FS=6.905;MLEAC=1;MLEAF=0.500;MQ=44.22;MQRankSum=1.474;QD=14.61;ReadPosRankSum=-0.649;SOR=1.061	GT:AD:DP:GQ:PL	0/1:26,16:42:99:642,0,1034
3R	28168616	.	C	A	1242.77	.	AC=2;AF=1.00;AN=2;DP=49;ExcessHet=3.0103;FS=0.000;MLEAC=2;MLEAF=1.00;MQ=43.74;QD=25.89;SOR=1.067	GT:AD:DP:GQ:PL	1/1:0,48:48:99:1271,143,0
3R	28168669	.	G	A	454.77	.	AC=1;AF=0.500;AN=2;BaseQRankSum=-2.072;ClippingRankSum=0.000;DP=47;ExcessHet=3.0103;FS=1.157;MLEAC=1;MLEAF=0.500;MQ=43.54;MQRankSum=2.779;QD=9.68;ReadPosRankSum=1.640;SOR=0.993	GT:AD:DP:GQ:PL	0/1:24,23:47:99:483,0,537
3R	28168710	.	G	T	476.77	.	AC=1;AF=0.500;AN=2;BaseQRankSum=0.495;ClippingRankSum=0.000;DP=50;ExcessHet=3.0103;FS=0.000;MLEAC=1;MLEAF=0.500;MQ=43.11;MQRankSum=-5.292;QD=9.54;ReadPosRankSum=-0.291;SOR=0.582	GT:AD:DP:GQ:PL	0/1:26,24:50:99:505,0,535
3R	28168732	.	A	G	852.77	.	AC=1;AF=0.500;AN=2;BaseQRankSum=-1.478;ClippingRankSum=0.000;DP=49;ExcessHet=3.0103;FS=0.000;MLEAC=1;MLEAF=0.500;MQ=43.06;MQRankSum=-5.690;QD=17.40;ReadPosRankSum=0.832;SOR=0.818	GT:AD:DP:GQ:PL	0/1:26,23:49:99:881,0,967
3R	28168736	.	A	C	858.77	.	AC=1;AF=0.500;AN=2;BaseQRankSum=0.724;ClippingRankSum=0.000;DP=47;ExcessHet=3.0103;FS=0.000;MLEAC=1;MLEAF=0.500;MQ=43.06;MQRankSum=-5.782;QD=18.27;ReadPosRankSum=0.266;SOR=0.793	GT:AD:DP:GQ:PL	0/1:24,23:47:99:887,0,912
3R	28168746	.	A	ATTACTGATTTTTATTTG	1023.73	.	AC=1;AF=0.500;AN=2;BaseQRankSum=-1.186;ClippingRankSum=0.000;DP=47;ExcessHet=3.0103;FS=0.000;MLEAC=1;MLEAF=0.500;MQ=43.06;MQRankSum=-5.949;QD=22.26;ReadPosRankSum=0.198;SOR=0.569	GT:AD:DP:GQ:PL	0/1:24,22:46:99:1061,0,927
3R	28169445	.	A	AT	328.73	.	AC=1;AF=0.500;AN=2;BaseQRankSum=-1.068;ClippingRankSum=0.000;DP=47;ExcessHet=3.0103;FS=2.699;MLEAC=1;MLEAF=0.500;MQ=44.00;MQRankSum=0.000;QD=7.31;ReadPosRankSum=-0.928;SOR=0.346	GT:AD:DP:GQ:PL	0/1:27,18:45:99:366,0,616
3R	28169457	.	A	G	294.77	.	AC=1;AF=0.500;AN=2;BaseQRankSum=-2.337;ClippingRankSum=0.000;DP=47;ExcessHet=3.0103;FS=4.372;MLEAC=1;MLEAF=0.500;MQ=44.00;MQRankSum=0.000;QD=6.27;ReadPosRankSum=0.296;SOR=0.264	GT:AD:DP:GQ:PL	0/1:29,18:47:99:323,0,682
3R	28170714	.	GC	G	1234.73	.	AC=1;AF=0.500;AN=2;BaseQRankSum=-0.220;ClippingRankSum=0.000;DP=53;ExcessHet=3.0103;FS=0.000;MLEAC=1;MLEAF=0.500;MQ=44.14;MQRankSum=0.699;QD=23.30;ReadPosRankSum=-0.429;SOR=0.756	GT:AD:DP:GQ:PL	0/1:22,31:53:99:1272,0,978
3R	28170720	.	C	A	1240.77	.	AC=1;AF=0.500;AN=2;BaseQRankSum=-0.719;ClippingRankSum=0.000;DP=57;ExcessHet=3.0103;FS=1.004;MLEAC=1;MLEAF=0.500;MQ=44.13;MQRankSum=0.715;QD=21.77;ReadPosRankSum=-0.399;SOR=0.846	GT:AD:DP:GQ:PL	0/1:23,34:57:99:1269,0,1004
3R	28171201	.	G	T	283.77	.	AC=1;AF=0.500;AN=2;BaseQRankSum=-1.432;ClippingRankSum=0.000;DP=40;ExcessHet=3.0103;FS=0.000;MLEAC=1;MLEAF=0.500;MQ=43.90;MQRankSum=-0.256;QD=7.09;ReadPosRankSum=-2.399;SOR=0.845	GT:AD:DP:GQ:PL	0/1:24,16:40:99:312,0,543
3R	28171258	.	C	T	285.77	.	AC=1;AF=0.500;AN=2;BaseQRankSum=0.081;ClippingRankSum=0.000;DP=43;ExcessHet=3.0103;FS=0.000;MLEAC=1;MLEAF=0.500;MQ=43.95;MQRankSum=-1.251;QD=6.65;ReadPosRankSum=1.307;SOR=0.746	GT:AD:DP:GQ:PL	0/1:27,16:43:99:314,0,599
3R	28171339	.	T	C	485.77	.	AC=1;AF=0.500;AN=2;BaseQRankSum=0.264;ClippingRankSum=0.000;DP=45;ExcessHet=3.0103;FS=0.000;MLEAC=1;MLEAF=0.500;MQ=44.00;MQRankSum=0.000;QD=10.79;ReadPosRankSum=-1.514;SOR=0.793	GT:AD:DP:GQ:PL	0/1:29,16:45:99:514,0,1159
3R	28171364	.	T	G	530.77	.	AC=1;AF=0.500;AN=2;BaseQRankSum=1.183;ClippingRankSum=0.000;DP=50;ExcessHet=3.0103;FS=2.609;MLEAC=1;MLEAF=0.500;MQ=44.00;MQRankSum=0.000;QD=10.62;ReadPosRankSum=-0.618;SOR=0.358	GT:AD:DP:GQ:PL	0/1:33,17:50:99:559,0,1252
3R	28171477	.	C	G	777.77	.	AC=1;AF=0.500;AN=2;BaseQRankSum=0.437;ClippingRankSum=0.000;DP=49;ExcessHet=3.0103;FS=0.000;MLEAC=1;MLEAF=0.500;MQ=44.00;MQRankSum=0.000;QD=15.87;ReadPosRankSum=1.262;SOR=0.648	GT:AD:DP:GQ:PL	0/1:28,21:49:99:806,0,1318
3R	28171485	.	T	C	831.77	.	AC=1;AF=0.500;AN=2;BaseQRankSum=-2.347;ClippingRankSum=0.000;DP=51;ExcessHet=3.0103;FS=1.068;MLEAC=1;MLEAF=0.500;MQ=44.00;MQRankSum=0.000;QD=16.31;ReadPosRankSum=-1.158;SOR=0.507	GT:AD:DP:GQ:PL	0/1:27,24:51:99:860,0,1283
3R	28172049	.	T	G	1904.77	.	AC=2;AF=1.00;AN=2;DP=71;ExcessHet=3.0103;FS=0.000;MLEAC=2;MLEAF=1.00;MQ=43.96;QD=26.83;SOR=0.779	GT:AD:DP:GQ:PL	1/1:0,71:71:99:1933,212,0
3R	28172200	.	T	G	1329.77	.	AC=2;AF=1.00;AN=2;DP=50;ExcessHet=3.0103;FS=0.000;MLEAC=2;MLEAF=1.00;MQ=44.00;QD=26.60;SOR=0.859	GT:AD:DP:GQ:PL	1/1:0,50:50:99:1358,149,0
3R	28172898	.	A	AAT	228.73	.	AC=1;AF=0.500;AN=2;BaseQRankSum=-1.296;ClippingRankSum=0.000;DP=40;ExcessHet=3.0103;FS=0.000;MLEAC=1;MLEAF=0.500;MQ=43.32;MQRankSum=0.542;QD=6.18;ReadPosRankSum=0.647;SOR=0.486	GT:AD:DP:GQ:PL	0/1:22,15:37:99:266,0,491
3R	28173005	.	C	T	396.77	.	AC=1;AF=0.500;AN=2;BaseQRankSum=0.422;ClippingRankSum=0.000;DP=39;ExcessHet=3.0103;FS=4.677;MLEAC=1;MLEAF=0.500;MQ=43.73;MQRankSum=-1.360;QD=10.17;ReadPosRankSum=0.637;SOR=1.358	GT:AD:DP:GQ:PL	0/1:19,20:39:99:425,0,404
3R	28173269	.	T	TA	196.73	.	AC=1;AF=0.500;AN=2;BaseQRankSum=-0.420;ClippingRankSum=0.000;DP=52;ExcessHet=3.0103;FS=2.790;MLEAC=1;MLEAF=0.500;MQ=43.89;MQRankSum=-0.344;QD=4.37;ReadPosRankSum=-0.314;SOR=0.317	GT:AD:DP:GQ:PL	0/1:27,18:45:99:234,0,382
3R	28173649	.	C	T	560.77	.	AC=1;AF=0.500;AN=2;BaseQRankSum=2.319;ClippingRankSum=0.000;DP=43;ExcessHet=3.0103;FS=1.277;MLEAC=1;MLEAF=0.500;MQ=43.25;MQRankSum=-0.106;QD=13.04;ReadPosRankSum=0.247;SOR=1.096	GT:AD:DP:GQ:PL	0/1:27,16:43:99:589,0,1220
3R	28173650	.	G	T	560.77	.	AC=1;AF=0.500;AN=2;BaseQRankSum=1.224;ClippingRankSum=0.000;DP=42;ExcessHet=3.0103;FS=1.270;MLEAC=1;MLEAF=0.500;MQ=43.23;MQRankSum=-0.031;QD=13.35;ReadPosRankSum=0.198;SOR=0.984	GT:AD:DP:GQ:PL	0/1:26,16:42:99:589,0,1220
3R	28173685	.	A	G	241.77	.	AC=1;AF=0.500;AN=2;BaseQRankSum=1.839;ClippingRankSum=0.000;DP=39;ExcessHet=3.0103;FS=1.420;MLEAC=1;MLEAF=0.500;MQ=42.99;MQRankSum=0.100;QD=6.20;ReadPosRankSum=-0.104;SOR=0.954	GT:AD:DP:GQ:PL	0/1:25,14:39:99:270,0,526
3R	28181125	.	C	T	415.77	.	AC=1;AF=0.500;AN=2;BaseQRankSum=-1.949;ClippingRankSum=0.000;DP=31;ExcessHet=3.0103;FS=0.000;MLEAC=1;MLEAF=0.500;MQ=40.51;MQRankSum=0.141;QD=13.86;ReadPosRankSum=-1.012;SOR=0.914	GT:AD:DP:GQ:PL	0/1:18,12:30:99:444,0,879
3R	28181140	.	A	G	406.77	.	AC=1;AF=0.500;AN=2;BaseQRankSum=-1.063;ClippingRankSum=0.000;DP=34;ExcessHet=3.0103;FS=3.580;MLEAC=1;MLEAF=0.500;MQ=40.83;MQRankSum=0.000;QD=11.96;ReadPosRankSum=1.011;SOR=1.473	GT:AD:DP:GQ:PL	0/1:22,12:34:99:435,0,950
3R	28181267	.	C	A	323.77	.	AC=1;AF=0.500;AN=2;BaseQRankSum=2.326;ClippingRankSum=0.000;DP=52;ExcessHet=3.0103;FS=1.136;MLEAC=1;MLEAF=0.500;MQ=42.86;MQRankSum=-0.238;QD=6.23;ReadPosRankSum=-0.914;SOR=1.030	GT:AD:DP:GQ:PL	0/1:34,18:52:99:352,0,746
3R	28181701	.	T	A	395.77	.	AC=1;AF=0.500;AN=2;BaseQRankSum=0.649;ClippingRankSum=0.000;DP=40;ExcessHet=3.0103;FS=2.780;MLEAC=1;MLEAF=0.500;MQ=44.00;MQRankSum=0.000;QD=9.89;ReadPosRankSum=1.452;SOR=0.652	GT:AD:DP:GQ:PL	0/1:20,20:40:99:424,0,420
3R	28181753	.	G	A	331.77	.	AC=1;AF=0.500;AN=2;BaseQRankSum=2.389;ClippingRankSum=0.000;DP=32;ExcessHet=3.0103;FS=0.000;MLEAC=1;MLEAF=0.500;MQ=44.00;MQRankSum=0.000;QD=10.37;ReadPosRankSum=-0.926;SOR=0.628	GT:AD:DP:GQ:PL	0/1:15,17:32:99:360,0,310
3R	28181770	.	C	T	341.77	.	AC=1;AF=0.500;AN=2;BaseQRankSum=0.223;ClippingRankSum=0.000;DP=33;ExcessHet=3.0103;FS=0.000;MLEAC=1;MLEAF=0.500;MQ=44.00;MQRankSum=0.000;QD=10.36;ReadPosRankSum=0.144;SOR=0.582	GT:AD:DP:GQ:PL	0/1:16,17:33:99:370,0,322
3R	28181813	.	A	G	321.77	.	AC=1;AF=0.500;AN=2;BaseQRankSum=-0.672;ClippingRankSum=0.000;DP=28;ExcessHet=3.0103;FS=0.000;MLEAC=1;MLEAF=0.500;MQ=44.00;MQRankSum=0.000;QD=11.49;ReadPosRankSum=-0.931;SOR=0.941	GT:AD:DP:GQ:PL	0/1:13,15:28:99:350,0,284
3R	28182168	.	G	T	461.77	.	AC=1;AF=0.500;AN=2;BaseQRankSum=-0.139;ClippingRankSum=0.000;DP=48;ExcessHet=3.0103;FS=1.098;MLEAC=1;MLEAF=0.500;MQ=43.88;MQRankSum=1.401;QD=9.62;ReadPosRankSum=1.556;SOR=0.892	GT:AD:DP:GQ:PL	0/1:25,23:48:99:490,0,549
3R	28182325	.	A	T	591.77	.	AC=1;AF=0.500;AN=2;BaseQRankSum=-2.825;ClippingRankSum=0.000;DP=49;ExcessHet=3.0103;FS=10.833;MLEAC=1;MLEAF=0.500;MQ=43.88;MQRankSum=-1.141;QD=12.33;ReadPosRankSum=0.136;SOR=1.644	GT:AD:DP:GQ:PL	0/1:28,20:48:99:620,0,969
3R	28182330	.	A	T,ATT	1433.73	.	AC=1,1;AF=0.500,0.500;AN=2;DP=48;ExcessHet=3.0103;FS=0.000;MLEAC=1,1;MLEAF=0.500,0.500;MQ=43.88;QD=33.34;SOR=0.836	GT:AD:DP:GQ:PL	1/2:0,20,23:43:99:1471,655,869,741,0,627
3R	28183184	.	A	T	1725.77	.	AC=2;AF=1.00;AN=2;DP=66;ExcessHet=3.0103;FS=0.000;MLEAC=2;MLEAF=1.00;MQ=44.00;QD=26.15;SOR=1.196	GT:AD:DP:GQ:PL	1/1:0,66:66:99:1754,197,0
3R	28184081	.	C	T	677.77	.	AC=1;AF=0.500;AN=2;BaseQRankSum=-0.487;ClippingRankSum=0.000;DP=49;ExcessHet=3.0103;FS=2.778;MLEAC=1;MLEAF=0.500;MQ=43.84;MQRankSum=-1.439;QD=14.12;ReadPosRankSum=0.409;SOR=1.204	GT:AD:DP:GQ:PL	0/1:16,32:48:99:706,0,292
3R	28184407	.	G	T	1897.77	.	AC=2;AF=1.00;AN=2;DP=45;ExcessHet=3.0103;FS=0.000;MLEAC=2;MLEAF=1.00;MQ=43.37;QD=29.29;SOR=0.737	GT:AD:DP:GQ:PL	1/1:0,45:45:99:1926,135,0
3R	28184424	.	C	A	1835.77	.	AC=2;AF=1.00;AN=2;DP=42;ExcessHet=3.0103;FS=0.000;MLEAC=2;MLEAF=1.00;MQ=43.27;QD=29.69;SOR=0.788	GT:AD:DP:GQ:PL	1/1:0,42:42:99:1864,129,0
3R	28184471	.	T	TAGAA	1570.73	.	AC=2;AF=1.00;AN=2;DP=36;ExcessHet=3.0103;FS=0.000;MLEAC=2;MLEAF=1.00;MQ=42.04;QD=28.89;SOR=0.869	GT:AD:DP:GQ:PL	1/1:0,35:35:99:1608,111,0
3R	28184473	.	T	TTTTATATAAATTAC	1832.73	.	AC=2;AF=1.00;AN=2;DP=35;ExcessHet=3.0103;FS=0.000;MLEAC=2;MLEAF=1.00;MQ=42.41;QD=31.03;SOR=0.749	GT:AD:DP:GQ:PL	1/1:0,35:35:99:1870,129,0
3R	28184484	.	A	AAC	1400.73	.	AC=2;AF=1.00;AN=2;DP=33;ExcessHet=3.0103;FS=0.000;MLEAC=2;MLEAF=1.00;MQ=42.28;QD=22.27;SOR=0.752	GT:AD:DP:GQ:PL	1/1:0,33:33:99:1438,99,0
3R	28184525	.	C	G	1531.77	.	AC=2;AF=1.00;AN=2;DP=37;ExcessHet=3.0103;FS=0.000;MLEAC=2;MLEAF=1.00;MQ=43.31;QD=30.53;SOR=0.746	GT:AD:DP:GQ:PL	1/1:0,37:37:99:1560,110,0
3R	28184544	.	T	A	1652.77	.	AC=2;AF=1.00;AN=2;DP=41;ExcessHet=3.0103;FS=0.000;MLEAC=2;MLEAF=1.00;MQ=43.40;QD=28.17;SOR=0.954	GT:AD:DP:GQ:PL	1/1:0,41:41:99:1681,123,0
3R	28185140	.	G	A	1056.77	.	AC=2;AF=1.00;AN=2;DP=40;ExcessHet=3.0103;FS=0.000;MLEAC=2;MLEAF=1.00;MQ=43.83;QD=26.42;SOR=0.793	GT:AD:DP:GQ:PL	1/1:0,40:40:99:1085,119,0
3R	28185164	.	G	GACATCCTC	846.73	.	AC=1;AF=0.500;AN=2;BaseQRankSum=1.697;ClippingRankSum=0.000;DP=43;ExcessHet=3.0103;FS=7.652;MLEAC=1;MLEAF=0.500;MQ=43.84;MQRankSum=-1.086;QD=24.90;ReadPosRankSum=-1.418;SOR=0.663	GT:AD:DP:GQ:PL	0/1:13,21:34:99:884,0,475
3R	28185840	.	C	CA	833.73	.	AC=1;AF=0.500;AN=2;BaseQRankSum=-0.607;ClippingRankSum=0.000;DP=77;ExcessHet=3.0103;FS=0.933;MLEAC=1;MLEAF=0.500;MQ=44.00;MQRankSum=0.000;QD=11.27;ReadPosRankSum=-0.560;SOR=0.526	GT:AD:DP:GQ:PL	0/1:25,49:74:99:871,0,320
3R	28185929	.	C	T	2101.77	.	AC=2;AF=1.00;AN=2;DP=78;ExcessHet=3.0103;FS=0.000;MLEAC=2;MLEAF=1.00;MQ=43.78;QD=27.65;SOR=0.859	GT:AD:DP:GQ:PL	1/1:0,76:76:99:2130,228,0
3R	28186364	.	G	C	546.77	.	AC=1;AF=0.500;AN=2;BaseQRankSum=-1.439;ClippingRankSum=0.000;DP=46;ExcessHet=3.0103;FS=1.249;MLEAC=1;MLEAF=0.500;MQ=43.91;MQRankSum=1.900;QD=11.89;ReadPosRankSum=1.446;SOR=0.428	GT:AD:DP:GQ:PL	0/1:17,29:46:99:575,0,344
3R	28186408	.	G	A	1564.77	.	AC=2;AF=1.00;AN=2;DP=38;ExcessHet=3.0103;FS=0.000;MLEAC=2;MLEAF=1.00;MQ=43.87;QD=31.22;SOR=1.493	GT:AD:DP:GQ:PL	1/1:0,38:38:99:1593,114,0
3R	28186409	.	A	T	1564.77	.	AC=2;AF=1.00;AN=2;DP=37;ExcessHet=3.0103;FS=0.000;MLEAC=2;MLEAF=1.00;MQ=43.87;QD=24.59;SOR=1.432	GT:AD:DP:GQ:PL	1/1:0,37:37:99:1593,114,0
3R	28186889	.	G	C	1040.77	.	AC=2;AF=1.00;AN=2;DP=39;ExcessHet=3.0103;FS=0.000;MLEAC=2;MLEAF=1.00;MQ=43.14;QD=26.69;SOR=0.968	GT:AD:DP:GQ:PL	1/1:0,39:39:99:1069,117,0
3R	28186907	.	C	G	1189.77	.	AC=2;AF=1.00;AN=2;DP=46;ExcessHet=3.0103;FS=0.000;MLEAC=2;MLEAF=1.00;MQ=42.47;QD=25.86;SOR=0.780	GT:AD:DP:GQ:PL	1/1:0,46:46:99:1218,138,0
3R	28186929	.	C	T	2094.77	.	AC=2;AF=1.00;AN=2;DP=48;ExcessHet=3.0103;FS=0.000;MLEAC=2;MLEAF=1.00;MQ=42.64;QD=27.47;SOR=0.776	GT:AD:DP:GQ:PL	1/1:0,48:48:99:2123,144,0
3R	28186933	.	G	T	2139.77	.	AC=2;AF=1.00;AN=2;DP=47;ExcessHet=3.0103;FS=0.000;MLEAC=2;MLEAF=1.00;MQ=42.66;QD=31.37;SOR=0.919	GT:AD:DP:GQ:PL	1/1:0,47:47:99:2168,147,0
3R	28186939	.	AAACTAATATATTTGC	A	2106.73	.	AC=2;AF=1.00;AN=2;DP=48;ExcessHet=3.0103;FS=0.000;MLEAC=2;MLEAF=1.00;MQ=42.68;QD=33.83;SOR=0.866	GT:AD:DP:GQ:PL	1/1:0,48:48:99:2144,144,0
3R	28186978	.	T	C	1204.77	.	AC=2;AF=1.00;AN=2;DP=47;ExcessHet=3.0103;FS=0.000;MLEAC=2;MLEAF=1.00;MQ=42.70;QD=25.63;SOR=0.919	GT:AD:DP:GQ:PL	1/1:0,47:47:99:1233,141,0
3R	28186992	.	G	A	1298.77	.	AC=2;AF=1.00;AN=2;DP=50;ExcessHet=3.0103;FS=0.000;MLEAC=2;MLEAF=1.00;MQ=42.78;QD=25.98;SOR=0.859	GT:AD:DP:GQ:PL	1/1:0,50:50:99:1327,150,0
3R	28187031	.	G	T	1447.77	.	AC=2;AF=1.00;AN=2;DP=55;ExcessHet=3.0103;FS=0.000;MLEAC=2;MLEAF=1.00;MQ=42.91;QD=26.32;SOR=0.729	GT:AD:DP:GQ:PL	1/1:0,55:55:99:1476,165,0
3R	28187308	.	G	C	1324.77	.	AC=2;AF=1.00;AN=2;DP=50;ExcessHet=3.0103;FS=0.000;MLEAC=2;MLEAF=1.00;MQ=43.88;QD=26.50;SOR=0.693	GT:AD:DP:GQ:PL	1/1:0,50:50:99:1353,149,0
3R	28187408	.	G	T	400.77	.	AC=1;AF=0.500;AN=2;BaseQRankSum=-1.184;ClippingRankSum=0.000;DP=55;ExcessHet=3.0103;FS=3.899;MLEAC=1;MLEAF=0.500;MQ=43.59;MQRankSum=-2.089;QD=7.42;ReadPosRankSum=0.720;SOR=0.635	GT:AD:DP:GQ:PL	0/1:32,22:54:99:429,0,732
3R	28187438	.	C	T	1486.77	.	AC=2;AF=1.00;AN=2;DP=56;ExcessHet=3.0103;FS=0.000;MLEAC=2;MLEAF=1.00;MQ=43.53;QD=27.53;SOR=1.022	GT:AD:DP:GQ:PL	1/1:0,54:54:99:1515,162,0
3R	28187513	.	C	A	2518.77	.	AC=2;AF=1.00;AN=2;DP=57;ExcessHet=3.0103;FS=0.000;MLEAC=2;MLEAF=1.00;MQ=43.48;QD=32.37;SOR=0.728	GT:AD:DP:GQ:PL	1/1:0,57:57:99:2547,172,0
3R	28187520	.	T	C	2583.77	.	AC=2;AF=1.00;AN=2;DP=59;ExcessHet=3.0103;FS=0.000;MLEAC=2;MLEAF=1.00;MQ=43.50;QD=30.82;SOR=0.796	GT:AD:DP:GQ:PL	1/1:0,59:59:99:2612,178,0
3R	28187546	.	G	T	1608.77	.	AC=2;AF=1.00;AN=2;DP=61;ExcessHet=3.0103;FS=0.000;MLEAC=2;MLEAF=1.00;MQ=43.32;QD=26.81;SOR=0.906	GT:AD:DP:GQ:PL	1/1:0,60:60:99:1637,180,0
3R	28187589	.	A	G	2646.77	.	AC=2;AF=1.00;AN=2;DP=61;ExcessHet=3.0103;FS=0.000;MLEAC=2;MLEAF=1.00;MQ=43.23;QD=30.00;SOR=0.941	GT:AD:DP:GQ:PL	1/1:0,61:61:99:2675,183,0
3R	28187597	.	T	A	2741.77	.	AC=2;AF=1.00;AN=2;DP=62;ExcessHet=3.0103;FS=0.000;MLEAC=2;MLEAF=1.00;MQ=43.21;QD=32.63;SOR=0.899	GT:AD:DP:GQ:PL	1/1:0,62:62:99:2770,192,0
3R	28187618	.	G	A	2838.77	.	AC=2;AF=1.00;AN=2;DP=64;ExcessHet=3.0103;FS=0.000;MLEAC=2;MLEAF=1.00;MQ=43.23;QD=30.06;SOR=0.756	GT:AD:DP:GQ:PL	1/1:0,64:64:99:2867,193,0
3R	28187621	.	T	G	2838.77	.	AC=2;AF=1.00;AN=2;DP=63;ExcessHet=3.0103;FS=0.000;MLEAC=2;MLEAF=1.00;MQ=43.22;QD=31.72;SOR=0.724	GT:AD:DP:GQ:PL	1/1:0,63:63:99:2867,193,0
3R	28187623	.	C	T	2806.77	.	AC=2;AF=1.00;AN=2;DP=63;ExcessHet=3.0103;FS=0.000;MLEAC=2;MLEAF=1.00;MQ=43.22;QD=30.20;SOR=0.724	GT:AD:DP:GQ:PL	1/1:0,63:63:99:2835,190,0
3R	28187636	.	G	T	2882.77	.	AC=2;AF=1.00;AN=2;DP=67;ExcessHet=3.0103;FS=0.000;MLEAC=2;MLEAF=1.00;MQ=43.24;QD=34.39;SOR=0.723	GT:AD:DP:GQ:PL	1/1:0,67:67:99:2911,202,0
3R	28187644	.	G	C	2901.77	.	AC=2;AF=1.00;AN=2;DP=67;ExcessHet=3.0103;FS=0.000;MLEAC=2;MLEAF=1.00;MQ=43.21;QD=34.01;SOR=0.784	GT:AD:DP:GQ:PL	1/1:0,67:67:99:2930,205,0
3R	28187658	.	C	A	1737.77	.	AC=2;AF=1.00;AN=2;BaseQRankSum=1.808;ClippingRankSum=0.000;DP=66;ExcessHet=3.0103;FS=0.000;MLEAC=2;MLEAF=1.00;MQ=43.16;MQRankSum=-0.794;QD=26.33;ReadPosRankSum=-0.368;SOR=0.271	GT:AD:DP:GQ:PL	1/1:1,65:66:99:1766,188,0
3R	28187679	.	G	C	1692.77	.	AC=2;AF=1.00;AN=2;DP=65;ExcessHet=3.0103;FS=0.000;MLEAC=2;MLEAF=1.00;MQ=43.30;QD=26.04;SOR=0.723	GT:AD:DP:GQ:PL	1/1:0,65:65:99:1721,193,0
3R	28187693	.	G	A	1669.77	.	AC=2;AF=1.00;AN=2;DP=64;ExcessHet=3.0103;FS=0.000;MLEAC=2;MLEAF=1.00;MQ=43.42;QD=26.09;SOR=0.756	GT:AD:DP:GQ:PL	1/1:0,64:64:99:1698,191,0
3R	28187714	.	G	A	2553.77	.	AC=2;AF=1.00;AN=2;DP=61;ExcessHet=3.0103;FS=0.000;MLEAC=2;MLEAF=1.00;MQ=43.45;QD=26.08;SOR=0.793	GT:AD:DP:GQ:PL	1/1:0,61:61:99:2582,183,0
3R	28187723	.	A	C	2423.77	.	AC=2;AF=1.00;AN=2;DP=56;ExcessHet=3.0103;FS=0.000;MLEAC=2;MLEAF=1.00;MQ=43.44;QD=35.00;SOR=0.765	GT:AD:DP:GQ:PL	1/1:0,56:56:99:2452,171,0
3R	28187873	.	T	C	2436.77	.	AC=2;AF=1.00;AN=2;DP=56;ExcessHet=3.0103;FS=0.000;MLEAC=2;MLEAF=1.00;MQ=43.32;QD=26.17;SOR=0.693	GT:AD:DP:GQ:PL	1/1:0,56:56:99:2465,169,0
3R	28187880	.	G	T	2410.77	.	AC=2;AF=1.00;AN=2;DP=55;ExcessHet=3.0103;FS=0.000;MLEAC=2;MLEAF=1.00;MQ=43.31;QD=32.59;SOR=0.729	GT:AD:DP:GQ:PL	1/1:0,55:55:99:2439,166,0
3R	28187959	.	C	T	1274.77	.	AC=2;AF=1.00;AN=2;DP=49;ExcessHet=3.0103;FS=0.000;MLEAC=2;MLEAF=1.00;MQ=43.52;QD=26.02;SOR=0.733	GT:AD:DP:GQ:PL	1/1:0,49:49:99:1303,147,0
3R	28188056	.	T	A	1230.77	.	AC=2;AF=1.00;AN=2;DP=46;ExcessHet=3.0103;FS=0.000;MLEAC=2;MLEAF=1.00;MQ=44.00;QD=26.76;SOR=1.085	GT:AD:DP:GQ:PL	1/1:0,46:46:99:1259,137,0
3R	28188127	.	T	TA	1371.73	.	AC=2;AF=1.00;AN=2;DP=56;ExcessHet=3.0103;FS=0.000;MLEAC=2;MLEAF=1.00;MQ=43.90;QD=24.50;SOR=0.922	GT:AD:DP:GQ:PL	1/1:0,56:56:99:1409,168,0
3R	28188296	.	G	C	1440.77	.	AC=2;AF=1.00;AN=2;DP=55;ExcessHet=3.0103;FS=0.000;MLEAC=2;MLEAF=1.00;MQ=43.93;QD=27.18;SOR=1.654	GT:AD:DP:GQ:PL	1/1:0,53:53:99:1469,159,0
3R	28189104	.	G	C	1727.77	.	AC=2;AF=1.00;AN=2;DP=65;ExcessHet=3.0103;FS=0.000;MLEAC=2;MLEAF=1.00;MQ=43.74;QD=27.00;SOR=0.822	GT:AD:DP:GQ:PL	1/1:0,64:64:99:1756,191,0
3R	28189211	.	A	T	3099.77	.	AC=2;AF=1.00;AN=2;DP=72;ExcessHet=3.0103;FS=0.000;MLEAC=2;MLEAF=1.00;MQ=43.50;QD=29.42;SOR=0.840	GT:AD:DP:GQ:PL	1/1:0,71:71:99:3128,220,0
3R	28189214	.	A	T	3053.77	.	AC=2;AF=1.00;AN=2;DP=70;ExcessHet=3.0103;FS=0.000;MLEAC=2;MLEAF=1.00;MQ=43.48;QD=30.12;SOR=0.781	GT:AD:DP:GQ:PL	1/1:0,69:69:99:3082,214,0
3R	28189294	.	A	C	1941.77	.	AC=2;AF=1.00;AN=2;DP=77;ExcessHet=3.0103;FS=0.000;MLEAC=2;MLEAF=1.00;MQ=43.33;QD=25.89;SOR=0.774	GT:AD:DP:GQ:PL	1/1:0,75:75:99:1970,222,0
3R	28189332	.	C	T	1621.77	.	AC=2;AF=1.00;AN=2;DP=62;ExcessHet=3.0103;FS=0.000;MLEAC=2;MLEAF=1.00;MQ=43.76;QD=27.03;SOR=1.160	GT:AD:DP:GQ:PL	1/1:0,60:60:99:1650,180,0
3R	28189375	.	G	T	1714.77	.	AC=2;AF=1.00;AN=2;DP=65;ExcessHet=3.0103;FS=0.000;MLEAC=2;MLEAF=1.00;MQ=43.78;QD=26.79;SOR=1.127	GT:AD:DP:GQ:PL	1/1:0,64:64:99:1743,192,0
3R	28189746	.	C	T	557.77	.	AC=1;AF=0.500;AN=2;BaseQRankSum=-0.251;ClippingRankSum=0.000;DP=48;ExcessHet=3.0103;FS=6.133;MLEAC=1;MLEAF=0.500;MQ=43.96;MQRankSum=0.000;QD=12.13;ReadPosRankSum=1.162;SOR=0.506	GT:AD:DP:GQ:PL	0/1:20,26:46:99:586,0,389
3R	28190607	.	C	T	287.77	.	AC=1;AF=0.500;AN=2;BaseQRankSum=-0.129;ClippingRankSum=0.000;DP=47;ExcessHet=3.0103;FS=1.157;MLEAC=1;MLEAF=0.500;MQ=44.00;MQRankSum=0.000;QD=6.12;ReadPosRankSum=-0.871;SOR=0.700	GT:AD:DP:GQ:PL	0/1:30,17:47:99:316,0,663
3R	28190751	.	G	GA	1057.73	.	AC=1;AF=0.500;AN=2;BaseQRankSum=-1.432;ClippingRankSum=0.000;DP=48;ExcessHet=3.0103;FS=0.000;MLEAC=1;MLEAF=0.500;MQ=43.82;MQRankSum=-1.724;QD=22.04;ReadPosRankSum=1.853;SOR=0.599	GT:AD:DP:GQ:PL	0/1:20,28:48:99:1095,0,756
3R	28190752	.	G	A	1066.77	.	AC=1;AF=0.500;AN=2;BaseQRankSum=1.200;ClippingRankSum=0.000;DP=47;ExcessHet=3.0103;FS=0.000;MLEAC=1;MLEAF=0.500;MQ=43.81;MQRankSum=-1.757;QD=22.70;ReadPosRankSum=2.089;SOR=0.674	GT:AD:DP:GQ:PL	0/1:20,27:47:99:1095,0,756
3R	28190756	.	TC	T	1113.73	.	AC=1;AF=0.500;AN=2;BaseQRankSum=0.878;ClippingRankSum=0.000;DP=47;ExcessHet=3.0103;FS=0.000;MLEAC=1;MLEAF=0.500;MQ=43.81;MQRankSum=-1.680;QD=23.70;ReadPosRankSum=1.508;SOR=0.616	GT:AD:DP:GQ:PL	0/1:19,28:47:99:1151,0,753
3R	28190759	.	T	G	1077.77	.	AC=1;AF=0.500;AN=2;BaseQRankSum=-2.889;ClippingRankSum=0.000;DP=46;ExcessHet=3.0103;FS=1.184;MLEAC=1;MLEAF=0.500;MQ=43.81;MQRankSum=-1.636;QD=23.43;ReadPosRankSum=-1.461;SOR=0.502	GT:AD:DP:GQ:PL	0/1:18,28:46:99:1106,0,798
3R	28190763	.	C	A	1083.77	.	AC=1;AF=0.500;AN=2;BaseQRankSum=-1.203;ClippingRankSum=0.000;DP=47;ExcessHet=3.0103;FS=0.000;MLEAC=1;MLEAF=0.500;MQ=43.81;MQRankSum=-1.680;QD=23.06;ReadPosRankSum=1.518;SOR=0.616	GT:AD:DP:GQ:PL	0/1:19,28:47:99:1112,0,714
3R	28190764	.	G	T	1083.77	.	AC=1;AF=0.500;AN=2;BaseQRankSum=-0.286;ClippingRankSum=0.000;DP=46;ExcessHet=3.0103;FS=0.000;MLEAC=1;MLEAF=0.500;MQ=43.81;MQRankSum=-1.636;QD=23.56;ReadPosRankSum=1.250;SOR=0.693	GT:AD:DP:GQ:PL	0/1:18,28:46:99:1112,0,714
3R	28190775	.	A	G	604.77	.	AC=1;AF=0.500;AN=2;BaseQRankSum=0.989;ClippingRankSum=0.000;DP=45;ExcessHet=3.0103;FS=0.000;MLEAC=1;MLEAF=0.500;MQ=43.80;MQRankSum=-1.465;QD=13.74;ReadPosRankSum=0.211;SOR=0.656	GT:AD:DP:GQ:PL	0/1:15,29:44:99:633,0,259
3R	28190797	.	T	C	1143.77	.	AC=2;AF=1.00;AN=2;DP=42;ExcessHet=3.0103;FS=0.000;MLEAC=2;MLEAF=1.00;MQ=43.84;QD=27.23;SOR=0.693	GT:AD:DP:GQ:PL	1/1:0,42:42:99:1172,126,0
3R	28191290	.	C	T	437.77	.	AC=1;AF=0.500;AN=2;BaseQRankSum=1.724;ClippingRankSum=0.000;DP=46;ExcessHet=3.0103;FS=1.145;MLEAC=1;MLEAF=0.500;MQ=44.00;MQRankSum=0.000;QD=9.73;ReadPosRankSum=1.024;SOR=0.810	GT:AD:DP:GQ:PL	0/1:23,22:45:99:466,0,483
3R	28191316	.	A	G	994.77	.	AC=1;AF=0.500;AN=2;BaseQRankSum=-0.557;ClippingRankSum=0.000;DP=49;ExcessHet=3.0103;FS=1.100;MLEAC=1;MLEAF=0.500;MQ=44.00;MQRankSum=0.000;QD=20.30;ReadPosRankSum=0.716;SOR=0.481	GT:AD:DP:GQ:PL	0/1:23,26:49:99:1023,0,981
3R	28191319	.	A	T	994.77	.	AC=1;AF=0.500;AN=2;BaseQRankSum=-1.319;ClippingRankSum=0.000;DP=49;ExcessHet=3.0103;FS=1.100;MLEAC=1;MLEAF=0.500;MQ=44.00;MQRankSum=0.000;QD=20.30;ReadPosRankSum=0.890;SOR=0.481	GT:AD:DP:GQ:PL	0/1:23,26:49:99:1023,0,981
3R	28191371	.	T	C	441.77	.	AC=1;AF=0.500;AN=2;BaseQRankSum=3.753;ClippingRankSum=0.000;DP=41;ExcessHet=3.0103;FS=4.561;MLEAC=1;MLEAF=0.500;MQ=44.00;MQRankSum=0.000;QD=10.77;ReadPosRankSum=-0.589;SOR=1.508	GT:AD:DP:GQ:PL	0/1:20,21:41:99:470,0,413
3R	28191494	.	A	G	453.77	.	AC=1;AF=0.500;AN=2;BaseQRankSum=0.363;ClippingRankSum=0.000;DP=46;ExcessHet=3.0103;FS=4.612;MLEAC=1;MLEAF=0.500;MQ=43.94;MQRankSum=1.001;QD=9.86;ReadPosRankSum=0.581;SOR=1.508	GT:AD:DP:GQ:PL	0/1:24,22:46:99:482,0,546
3R	28191737	.	A	C	474.77	.	AC=1;AF=0.500;AN=2;BaseQRankSum=-1.871;ClippingRankSum=0.000;DP=40;ExcessHet=3.0103;FS=1.222;MLEAC=1;MLEAF=0.500;MQ=44.00;MQRankSum=0.000;QD=11.87;ReadPosRankSum=2.414;SOR=0.483	GT:AD:DP:GQ:PL	0/1:17,23:40:99:503,0,360
3R	28192434	.	C	A	1822.77	.	AC=2;AF=1.00;AN=2;DP=66;ExcessHet=3.0103;FS=0.000;MLEAC=2;MLEAF=1.00;MQ=43.97;QD=27.62;SOR=0.754	GT:AD:DP:GQ:PL	1/1:0,66:66:99:1851,198,0
3R	28192448	.	T	G	1786.77	.	AC=2;AF=1.00;AN=2;DP=69;ExcessHet=3.0103;FS=0.000;MLEAC=2;MLEAF=1.00;MQ=43.97;QD=26.28;SOR=0.880	GT:AD:DP:GQ:PL	1/1:0,68:68:99:1815,203,0
3R	28192511	.	T	A	1479.77	.	AC=2;AF=1.00;AN=2;DP=57;ExcessHet=3.0103;FS=0.000;MLEAC=2;MLEAF=1.00;MQ=43.86;QD=26.42;SOR=1.101	GT:AD:DP:GQ:PL	1/1:0,56:56:99:1508,167,0
3R	28192551	.	C	T	2151.77	.	AC=2;AF=1.00;AN=2;DP=51;ExcessHet=3.0103;FS=0.000;MLEAC=2;MLEAF=1.00;MQ=43.85;QD=30.53;SOR=1.314	GT:AD:DP:GQ:PL	1/1:0,51:51:99:2180,156,0
3R	28192560	.	A	G	2179.77	.	AC=2;AF=1.00;AN=2;DP=51;ExcessHet=3.0103;FS=0.000;MLEAC=2;MLEAF=1.00;MQ=43.85;QD=30.29;SOR=1.314	GT:AD:DP:GQ:PL	1/1:0,51:51:99:2208,156,0
3R	28192575	.	T	A	2230.77	.	AC=2;AF=1.00;AN=2;DP=51;ExcessHet=3.0103;FS=0.000;MLEAC=2;MLEAF=1.00;MQ=43.90;QD=30.62;SOR=1.565	GT:AD:DP:GQ:PL	1/1:0,51:51:99:2259,157,0
3R	28192583	.	C	T	2198.77	.	AC=2;AF=1.00;AN=2;DP=50;ExcessHet=3.0103;FS=0.000;MLEAC=2;MLEAF=1.00;MQ=44.00;QD=25.91;SOR=1.270	GT:AD:DP:GQ:PL	1/1:0,50:50:99:2227,153,0
3R	28192601	.	T	G	1235.77	.	AC=2;AF=1.00;AN=2;DP=46;ExcessHet=3.0103;FS=0.000;MLEAC=2;MLEAF=1.00;MQ=44.00;QD=26.86;SOR=1.203	GT:AD:DP:GQ:PL	1/1:0,46:46:99:1264,138,0
3R	28192796	.	G	C	1491.77	.	AC=2;AF=1.00;AN=2;DP=56;ExcessHet=3.0103;FS=0.000;MLEAC=2;MLEAF=1.00;MQ=43.26;QD=27.12;SOR=1.061	GT:AD:DP:GQ:PL	1/1:0,55:55:99:1520,165,0
3R	28193102	.	T	A	2308.77	.	AC=2;AF=1.00;AN=2;DP=53;ExcessHet=3.0103;FS=0.000;MLEAC=2;MLEAF=1.00;MQ=43.30;QD=29.24;SOR=0.808	GT:AD:DP:GQ:PL	1/1:0,53:53:99:2337,160,0
3R	28193103	.	G	A	2308.77	.	AC=2;AF=1.00;AN=2;DP=52;ExcessHet=3.0103;FS=0.000;MLEAC=2;MLEAF=1.00;MQ=43.29;QD=23.73;SOR=0.853	GT:AD:DP:GQ:PL	1/1:0,52:52:99:2337,160,0
3R	28193296	.	G	A	1609.77	.	AC=2;AF=1.00;AN=2;DP=63;ExcessHet=3.0103;FS=0.000;MLEAC=2;MLEAF=1.00;MQ=42.47;QD=26.83;SOR=1.071	GT:AD:DP:GQ:PL	1/1:0,60:60:99:1638,178,0
3R	28193306	.	G	GGGGAGCACAGAC	2939.73	.	AC=2;AF=1.00;AN=2;DP=64;ExcessHet=3.0103;FS=0.000;MLEAC=2;MLEAF=1.00;MQ=42.34;QD=31.15;SOR=0.906	GT:AD:DP:GQ:PL	1/1:0,60:60:99:2977,200,0
3R	28193309	.	A	ATGTGACAGCAGATACAGATGTGTC	3502.73	.	AC=2;AF=1.00;AN=2;DP=64;ExcessHet=3.0103;FS=0.000;MLEAC=2;MLEAF=1.00;MQ=42.06;QD=27.38;SOR=0.933	GT:AD:DP:GQ:PL	1/1:0,63:63:99:3540,236,0
3R	28193595	.	G	GCA	538.73	.	AC=1;AF=0.500;AN=2;BaseQRankSum=2.175;ClippingRankSum=0.000;DP=45;ExcessHet=3.0103;FS=20.501;MLEAC=1;MLEAF=0.500;MQ=43.03;MQRankSum=-3.260;QD=12.53;ReadPosRankSum=-2.503;SOR=3.245	GT:AD:DP:GQ:PL	0/1:27,16:43:99:576,0,16761
3R	28193596	.	TTG	T	535.73	.	AC=1;AF=0.500;AN=2;BaseQRankSum=-0.397;ClippingRankSum=0.000;DP=41;ExcessHet=3.0103;FS=17.371;MLEAC=1;MLEAF=0.500;MQ=43.31;MQRankSum=-3.540;QD=13.07;ReadPosRankSum=-2.174;SOR=2.967	GT:AD:DP:GQ:PL	0/1:27,14:41:99:573,0,17701
3R	28193603	.	G	T	433.77	.	AC=1;AF=0.500;AN=2;BaseQRankSum=-0.444;ClippingRankSum=0.000;DP=40;ExcessHet=3.0103;FS=19.139;MLEAC=1;MLEAF=0.500;MQ=43.29;MQRankSum=-3.954;QD=10.84;ReadPosRankSum=-1.832;SOR=3.605	GT:AD:DP:GQ:PL	0/1:28,12:40:99:462,0,17710
3R	28193604	.	C	CTT	424.73	.	AC=1;AF=0.500;AN=2;BaseQRankSum=-0.875;ClippingRankSum=0.000;DP=40;ExcessHet=3.0103;FS=19.139;MLEAC=1;MLEAF=0.500;MQ=43.29;MQRankSum=-3.954;QD=10.62;ReadPosRankSum=-1.905;SOR=3.605	GT:AD:DP:GQ:PL	0/1:28,12:40:99:462,0,17710
3R	28193605	.	A	AT	382.73	.	AC=1;AF=0.500;AN=2;BaseQRankSum=-1.016;ClippingRankSum=0.000;DP=38;ExcessHet=3.0103;FS=15.856;MLEAC=1;MLEAF=0.500;MQ=43.25;MQRankSum=-4.092;QD=10.07;ReadPosRankSum=-1.836;SOR=3.438	GT:AD:DP:GQ:PL	0/1:27,11:38:99:420,0,17713
3R	28193608	.	CATGGCTG	C	343.73	.	AC=1;AF=0.500;AN=2;BaseQRankSum=0.543;ClippingRankSum=0.000;DP=35;ExcessHet=3.0103;FS=16.585;MLEAC=1;MLEAF=0.500;MQ=43.19;MQRankSum=-4.176;QD=9.82;ReadPosRankSum=-2.101;SOR=3.244	GT:AD:DP:GQ:PL	0/1:25,10:35:99:381,0,18330
3R	28193617	.	T	TCA	229.73	.	AC=1;AF=0.500;AN=2;BaseQRankSum=-0.331;ClippingRankSum=0.000;DP=30;ExcessHet=3.0103;FS=19.831;MLEAC=1;MLEAF=0.500;MQ=43.12;MQRankSum=-4.436;QD=7.66;ReadPosRankSum=-1.815;SOR=4.168	GT:AD:DP:GQ:PL	0/1:23,7:30:99:267,0,17650
3R	28193620	.	TTCCGC	T	142.73	.	AC=1;AF=0.500;AN=2;BaseQRankSum=0.085;ClippingRankSum=0.000;DP=29;ExcessHet=3.0103;FS=15.529;MLEAC=1;MLEAF=0.500;MQ=43.09;MQRankSum=-4.846;QD=4.92;SOR=3.909	GT:AD:DP:GQ:PL	0/1:23,6:29:99:180,0,18352
3R	28193627	.	A	AATTTG	148.73	.	AC=1;AF=0.500;AN=2;BaseQRankSum=2.460;ClippingRankSum=0.000;DP=28;ExcessHet=3.0103;FS=12.602;MLEAC=1;MLEAF=0.500;MQ=43.05;MQRankSum=-4.755;QD=5.31;SOR=3.912	GT:AD:DP:GQ:PL	0/1:22,6:28:99:186,0,17867
3R	28193630	.	GCGCC	G	64.73	.	AC=1;AF=0.500;AN=2;BaseQRankSum=0.713;ClippingRankSum=0.000;DP=25;ExcessHet=3.0103;FS=9.048;MLEAC=1;MLEAF=0.500;MQ=43.18;MQRankSum=-4.304;QD=2.59;ReadPosRankSum=-1.558;SOR=3.091	GT:AD:DP:GQ:PL	0/1:21,4:25:99:102,0,17873
3R	28194073	.	G	A	516.77	.	AC=1;AF=0.500;AN=2;BaseQRankSum=2.128;ClippingRankSum=0.000;DP=42;ExcessHet=3.0103;FS=4.709;MLEAC=1;MLEAF=0.500;MQ=43.16;MQRankSum=4.108;QD=12.30;ReadPosRankSum=0.749;SOR=0.223	GT:AD:DP:GQ:PL	0/1:18,24:42:99:545,0,357
3R	28194146	.	G	A	474.77	.	AC=1;AF=0.500;AN=2;BaseQRankSum=-1.005;ClippingRankSum=0.000;DP=52;ExcessHet=3.0103;FS=0.000;MLEAC=1;MLEAF=0.500;MQ=43.58;MQRankSum=2.773;QD=9.31;ReadPosRankSum=-0.445;SOR=0.770	GT:AD:DP:GQ:PL	0/1:26,25:51:99:503,0,538
3R	28194328	.	C	T	1053.77	.	AC=2;AF=1.00;AN=2;DP=40;ExcessHet=3.0103;FS=0.000;MLEAC=2;MLEAF=1.00;MQ=43.77;QD=26.34;SOR=1.292	GT:AD:DP:GQ:PL	1/1:0,40:40:99:1082,120,0
3R	28194344	.	G	T	556.77	.	AC=1;AF=0.500;AN=2;BaseQRankSum=-0.439;ClippingRankSum=0.000;DP=39;ExcessHet=3.0103;FS=0.000;MLEAC=1;MLEAF=0.500;MQ=43.76;MQRankSum=-1.034;QD=14.28;ReadPosRankSum=-0.615;SOR=0.566	GT:AD:DP:GQ:PL	0/1:14,25:39:99:585,0,273
3R	28194400	.	G	A	1027.77	.	AC=2;AF=1.00;AN=2;DP=41;ExcessHet=3.0103;FS=0.000;MLEAC=2;MLEAF=1.00;MQ=43.95;QD=25.69;SOR=0.693	GT:AD:DP:GQ:PL	1/1:0,40:40:99:1056,119,0
3R	28194478	.	GC	G	733.73	.	AC=1;AF=0.500;AN=2;BaseQRankSum=-1.062;ClippingRankSum=0.000;DP=41;ExcessHet=3.0103;FS=27.817;MLEAC=1;MLEAF=0.500;MQ=43.86;MQRankSum=-0.090;QD=17.90;ReadPosRankSum=-1.313;SOR=3.066	GT:AD:DP:GQ:PL	0/1:15,26:41:99:771,0,389
3R	28194493	.	C	T	1769.77	.	AC=2;AF=1.00;AN=2;DP=42;ExcessHet=3.0103;FS=0.000;MLEAC=2;MLEAF=1.00;MQ=43.86;QD=28.11;SOR=1.402	GT:AD:DP:GQ:PL	1/1:0,42:42:99:1798,129,0
3R	28194503	.	A	T	1476.77	.	AC=2;AF=1.00;AN=2;DP=40;ExcessHet=3.0103;FS=0.000;MLEAC=2;MLEAF=1.00;MQ=43.80;QD=34.72;SOR=1.675	GT:AD:DP:GQ:PL	1/1:0,35:35:99:1505,105,0
3R	28194514	.	T	C	1138.77	.	AC=2;AF=1.00;AN=2;DP=41;ExcessHet=3.0103;FS=0.000;MLEAC=2;MLEAF=1.00;MQ=43.76;QD=27.77;SOR=1.666	GT:AD:DP:GQ:PL	1/1:0,41:41:99:1167,123,0
3R	28194713	.	GGGT	G	364.73	.	AC=1;AF=0.500;AN=2;BaseQRankSum=0.318;ClippingRankSum=0.000;DP=51;ExcessHet=3.0103;FS=0.000;MLEAC=1;MLEAF=0.500;MQ=43.82;MQRankSum=-1.613;QD=8.68;ReadPosRankSum=0.418;SOR=0.773	GT:AD:DP:GQ:PL	0/1:30,12:42:99:402,0,1841
3R	28194723	.	G	C	373.77	.	AC=1;AF=0.500;AN=2;BaseQRankSum=0.393;ClippingRankSum=0.000;DP=47;ExcessHet=3.0103;FS=0.000;MLEAC=1;MLEAF=0.500;MQ=43.81;MQRankSum=-1.586;QD=9.12;ReadPosRankSum=-0.029;SOR=0.551	GT:AD:DP:GQ:PL	0/1:29,12:41:99:402,0,1841
3R	28194733	.	C	G	346.77	.	AC=1;AF=0.500;AN=2;BaseQRankSum=-0.370;ClippingRankSum=0.000;DP=46;ExcessHet=3.0103;FS=1.395;MLEAC=1;MLEAF=0.500;MQ=43.85;MQRankSum=-0.929;QD=8.67;ReadPosRankSum=0.288;SOR=0.929	GT:AD:DP:GQ:PL	0/1:29,11:40:99:375,0,1765
3R	28194768	.	C	T	109.77	.	AC=1;AF=0.500;AN=2;BaseQRankSum=1.839;ClippingRankSum=0.000;DP=44;ExcessHet=3.0103;FS=0.000;MLEAC=1;MLEAF=0.500;MQ=43.84;MQRankSum=-1.046;QD=2.81;ReadPosRankSum=-0.567;SOR=0.610	GT:AD:DP:GQ:PL	0/1:30,9:39:99:138,0,672
3R	28194963	.	T	TCACACACA	488.73	.	AC=1;AF=0.500;AN=2;BaseQRankSum=-2.126;ClippingRankSum=0.000;DP=43;ExcessHet=3.0103;FS=3.570;MLEAC=1;MLEAF=0.500;MQ=43.28;MQRankSum=-2.804;QD=13.21;ReadPosRankSum=-0.637;SOR=1.702	GT:AD:DP:GQ:PL	0/1:24,13:37:99:526,0,1776
3R	28195167	.	T	C	1254.77	.	AC=2;AF=1.00;AN=2;DP=48;ExcessHet=3.0103;FS=0.000;MLEAC=2;MLEAF=1.00;MQ=43.70;QD=26.14;SOR=0.866	GT:AD:DP:GQ:PL	1/1:0,48:48:99:1283,143,0
3R	28195183	.	T	G	1269.77	.	AC=2;AF=1.00;AN=2;BaseQRankSum=1.840;ClippingRankSum=0.000;DP=48;ExcessHet=3.0103;FS=0.000;MLEAC=2;MLEAF=1.00;MQ=44.00;MQRankSum=0.000;QD=26.45;ReadPosRankSum=1.076;SOR=0.277	GT:AD:DP:GQ:PL	1/1:1,47:48:99:1298,134,0
3R	28195202	.	T	G	729.77	.	AC=1;AF=0.500;AN=2;BaseQRankSum=-0.460;ClippingRankSum=0.000;DP=45;ExcessHet=3.0103;FS=2.893;MLEAC=1;MLEAF=0.500;MQ=44.00;MQRankSum=0.000;QD=16.22;ReadPosRankSum=-0.040;SOR=0.679	GT:AD:DP:GQ:PL	0/1:12,33:45:99:758,0,211
3R	28195231	.	C	A	1236.77	.	AC=2;AF=1.00;AN=2;DP=47;ExcessHet=3.0103;FS=0.000;MLEAC=2;MLEAF=1.00;MQ=43.96;QD=26.31;SOR=0.919	GT:AD:DP:GQ:PL	1/1:0,47:47:99:1265,140,0
3R	28195326	.	C	A	248.77	.	AC=1;AF=0.500;AN=2;BaseQRankSum=1.725;ClippingRankSum=0.000;DP=53;ExcessHet=3.0103;FS=0.000;MLEAC=1;MLEAF=0.500;MQ=43.89;MQRankSum=0.968;QD=4.69;ReadPosRankSum=0.669;SOR=0.551	GT:AD:DP:GQ:PL	0/1:37,16:53:99:277,0,820
3R	28195402	.	C	G	351.77	.	AC=1;AF=0.500;AN=2;BaseQRankSum=1.819;ClippingRankSum=0.000;DP=48;ExcessHet=3.0103;FS=8.331;MLEAC=1;MLEAF=0.500;MQ=44.00;MQRankSum=0.000;QD=7.33;ReadPosRankSum=-1.034;SOR=1.871	GT:AD:DP:GQ:PL	0/1:29,19:48:99:380,0,639
3R	28195454	.	T	TA	454.73	.	AC=1;AF=0.500;AN=2;BaseQRankSum=-2.445;ClippingRankSum=0.000;DP=49;ExcessHet=3.0103;FS=3.028;MLEAC=1;MLEAF=0.500;MQ=43.88;MQRankSum=2.158;QD=9.47;ReadPosRankSum=1.146;SOR=1.355	GT:AD:DP:GQ:PL	0/1:33,15:48:99:492,0,1373
3R	28195457	.	T	C	463.77	.	AC=1;AF=0.500;AN=2;BaseQRankSum=-1.628;ClippingRankSum=0.000;DP=50;ExcessHet=3.0103;FS=4.847;MLEAC=1;MLEAF=0.500;MQ=43.88;MQRankSum=2.158;QD=9.66;ReadPosRankSum=1.124;SOR=1.545	GT:AD:DP:GQ:PL	0/1:33,15:48:99:492,0,1373
3R	28195465	.	C	T	671.77	.	AC=1;AF=0.500;AN=2;BaseQRankSum=2.717;ClippingRankSum=0.000;DP=47;ExcessHet=3.0103;FS=5.023;MLEAC=1;MLEAF=0.500;MQ=43.88;MQRankSum=-2.073;QD=14.93;ReadPosRankSum=-0.398;SOR=0.184	GT:AD:DP:GQ:PL	0/1:15,30:45:99:700,0,523
3R	28195591	.	T	G	377.77	.	AC=1;AF=0.500;AN=2;BaseQRankSum=0.623;ClippingRankSum=0.000;DP=58;ExcessHet=3.0103;FS=2.330;MLEAC=1;MLEAF=0.500;MQ=43.81;MQRankSum=1.368;QD=6.63;ReadPosRankSum=0.471;SOR=0.410	GT:AD:DP:GQ:PL	0/1:36,21:57:99:406,0,807
3R	28196143	.	A	T	237.77	.	AC=1;AF=0.500;AN=2;BaseQRankSum=-1.332;ClippingRankSum=0.000;DP=39;ExcessHet=3.0103;FS=0.000;MLEAC=1;MLEAF=0.500;MQ=43.95;MQRankSum=0.802;QD=6.10;ReadPosRankSum=-0.535;SOR=0.674	GT:AD:DP:GQ:PL	0/1:25,14:39:99:266,0,564
3R	28196330	.	T	C	642.77	.	AC=1;AF=0.500;AN=2;BaseQRankSum=-1.026;ClippingRankSum=0.000;DP=50;ExcessHet=3.0103;FS=1.114;MLEAC=1;MLEAF=0.500;MQ=43.96;MQRankSum=1.319;QD=12.86;ReadPosRankSum=-0.497;SOR=0.529	GT:AD:DP:GQ:PL	0/1:19,31:50:99:671,0,393
3R	28196386	.	C	T	900.77	.	AC=1;AF=0.500;AN=2;BaseQRankSum=-0.370;ClippingRankSum=0.000;DP=62;ExcessHet=3.0103;FS=2.182;MLEAC=1;MLEAF=0.500;MQ=43.97;MQRankSum=-1.184;QD=14.53;ReadPosRankSum=-0.466;SOR=0.832	GT:AD:DP:GQ:PL	0/1:37,25:62:99:929,0,1562
3R	28196394	.	T	C	981.77	.	AC=1;AF=0.500;AN=2;BaseQRankSum=-3.065;ClippingRankSum=0.000;DP=67;ExcessHet=3.0103;FS=2.097;MLEAC=1;MLEAF=0.500;MQ=43.97;MQRankSum=-1.171;QD=14.88;ReadPosRankSum=0.272;SOR=0.816	GT:AD:DP:GQ:PL	0/1:39,27:66:99:1010,0,1587
3R	28196395	.	T	A	981.77	.	AC=1;AF=0.500;AN=2;BaseQRankSum=-0.415;ClippingRankSum=0.000;DP=68;ExcessHet=3.0103;FS=2.072;MLEAC=1;MLEAF=0.500;MQ=43.97;MQRankSum=-1.187;QD=14.65;ReadPosRankSum=0.495;SOR=0.851	GT:AD:DP:GQ:PL	0/1:40,27:67:99:1010,0,1587
3R	28196611	.	A	G	726.77	.	AC=1;AF=0.500;AN=2;BaseQRankSum=-1.397;ClippingRankSum=0.000;DP=50;ExcessHet=3.0103;FS=2.602;MLEAC=1;MLEAF=0.500;MQ=43.84;MQRankSum=1.390;QD=14.54;ReadPosRankSum=1.380;SOR=0.399	GT:AD:DP:GQ:PL	0/1:16,34:50:99:755,0,291
3R	28196736	.	CACCGAACCGCCAAACCACCGCTGCAGTGCGCTGGCAGGATAAATGTTACGCGCTGCATGCATTTGTGGCTGGCA	C	56.73	.	AC=1;AF=0.500;AN=2;BaseQRankSum=0.262;ClippingRankSum=0.000;DP=61;ExcessHet=3.0103;FS=0.000;MLEAC=1;MLEAF=0.500;MQ=43.70;MQRankSum=-0.791;QD=0.93;ReadPosRankSum=-2.967;SOR=0.856	GT:AD:DP:GQ:PL	0/1:54,7:61:94:94,0,2240
3R	28196763	.	T	C	805.77	.	AC=1;AF=0.500;AN=2;BaseQRankSum=-1.378;ClippingRankSum=0.000;DP=43;ExcessHet=3.0103;FS=0.000;MLEAC=1;MLEAF=0.500;MQ=43.61;MQRankSum=0.782;QD=18.74;ReadPosRankSum=3.673;SOR=0.582	GT:AD:DP:GQ:PL	0/1:7,36:43:99:834,0,145
3R	28196775	.	A	C	848.77	.	AC=1;AF=0.500;AN=2;BaseQRankSum=-1.685;ClippingRankSum=0.000;DP=47;ExcessHet=3.0103;FS=1.544;MLEAC=1;MLEAF=0.500;MQ=43.65;MQRankSum=0.882;QD=18.06;ReadPosRankSum=3.573;SOR=0.615	GT:AD:DP:GQ:PL	0/1:7,40:47:99:877,0,135
3R	28196831	.	C	CT	815.73	.	AC=2;AF=1.00;AN=2;BaseQRankSum=1.711;ClippingRankSum=0.000;DP=43;ExcessHet=3.0103;FS=0.000;MLEAC=2;MLEAF=1.00;MQ=43.91;MQRankSum=-0.240;QD=19.42;ReadPosRankSum=-0.892;SOR=0.693	GT:AD:DP:GQ:PL	1/1:2,40:42:87:853,87,0
3R	28196948	.	G	C	142.77	.	AC=1;AF=0.500;AN=2;BaseQRankSum=0.213;ClippingRankSum=0.000;DP=36;ExcessHet=3.0103;FS=0.000;MLEAC=1;MLEAF=0.500;MQ=43.84;MQRankSum=-2.179;QD=4.20;ReadPosRankSum=-0.454;SOR=0.941	GT:AD:DP:GQ:PL	0/1:24,10:34:99:171,0,514
3R	28197005	.	GTTTCACTCGT	G	626.73	.	AC=1;AF=0.500;AN=2;BaseQRankSum=-1.564;ClippingRankSum=0.000;DP=37;ExcessHet=3.0103;FS=3.093;MLEAC=1;MLEAF=0.500;MQ=43.39;MQRankSum=-2.283;QD=18.99;ReadPosRankSum=-1.750;SOR=1.371	GT:AD:DP:GQ:PL	0/1:16,17:33:99:664,0,826
3R	28197171	.	C	T	1202.77	.	AC=2;AF=1.00;AN=2;DP=45;ExcessHet=3.0103;FS=0.000;MLEAC=2;MLEAF=1.00;MQ=43.69;QD=26.73;SOR=0.737	GT:AD:DP:GQ:PL	1/1:0,45:45:99:1231,135,0
3R	28197230	.	G	A	998.77	.	AC=2;AF=1.00;AN=2;DP=41;ExcessHet=3.0103;FS=0.000;MLEAC=2;MLEAF=1.00;MQ=43.63;QD=24.36;SOR=0.741	GT:AD:DP:GQ:PL	1/1:0,41:41:99:1027,120,0
3R	28197372	.	T	G	1279.77	.	AC=2;AF=1.00;AN=2;DP=48;ExcessHet=3.0103;FS=0.000;MLEAC=2;MLEAF=1.00;MQ=43.35;QD=26.66;SOR=1.179	GT:AD:DP:GQ:PL	1/1:0,48:48:99:1308,143,0
3R	28197416	.	T	TGAA	2260.73	.	AC=2;AF=1.00;AN=2;DP=51;ExcessHet=3.0103;FS=0.000;MLEAC=2;MLEAF=1.00;MQ=42.97;QD=29.70;SOR=1.051	GT:AD:DP:GQ:PL	1/1:0,50:50:99:2298,159,0
3R	28197429	.	C	T	2265.77	.	AC=2;AF=1.00;AN=2;DP=51;ExcessHet=3.0103;FS=0.000;MLEAC=2;MLEAF=1.00;MQ=43.05;QD=29.74;SOR=0.732	GT:AD:DP:GQ:PL	1/1:0,51:51:99:2294,157,0
3R	28197434	.	A	T	2267.77	.	AC=2;AF=1.00;AN=2;DP=53;ExcessHet=3.0103;FS=0.000;MLEAC=2;MLEAF=1.00;MQ=43.05;QD=28.41;SOR=0.853	GT:AD:DP:GQ:PL	1/1:0,52:52:99:2296,157,0
3R	28197445	.	A	G	1338.77	.	AC=2;AF=1.00;AN=2;DP=52;ExcessHet=3.0103;FS=0.000;MLEAC=2;MLEAF=1.00;MQ=43.12;QD=26.25;SOR=0.732	GT:AD:DP:GQ:PL	1/1:0,51:51:99:1367,152,0
3R	28197461	.	A	C	1344.77	.	AC=2;AF=1.00;AN=2;DP=54;ExcessHet=3.0103;FS=0.000;MLEAC=2;MLEAF=1.00;MQ=43.19;QD=25.86;SOR=0.853	GT:AD:DP:GQ:PL	1/1:0,52:52:99:1373,155,0
3R	28197472	.	C	T	1534.77	.	AC=2;AF=1.00;AN=2;BaseQRankSum=1.819;ClippingRankSum=0.000;DP=60;ExcessHet=3.0103;FS=0.000;MLEAC=2;MLEAF=1.00;MQ=43.19;MQRankSum=-0.568;QD=26.01;ReadPosRankSum=-1.205;SOR=0.251	GT:AD:DP:GQ:PL	1/1:1,58:59:99:1563,167,0
3R	28197602	.	A	ATGTATTATAGCCGAAAAGCTTGACGATGCCAGTTGTCTGGC	2656.73	.	AC=2;AF=1.00;AN=2;DP=45;ExcessHet=3.0103;FS=0.000;MLEAC=2;MLEAF=1.00;MQ=41.22;QD=33.05;SOR=1.501	GT:AD:DP:GQ:PL	1/1:0,41:41:99:2694,177,0
3R	28197623	.	G	T	1199.77	.	AC=2;AF=1.00;AN=2;BaseQRankSum=1.477;ClippingRankSum=0.000;DP=49;ExcessHet=3.0103;FS=0.000;MLEAC=2;MLEAF=1.00;MQ=41.93;MQRankSum=-1.048;QD=24.49;ReadPosRankSum=-0.405;SOR=0.223	GT:AD:DP:GQ:PL	1/1:1,48:49:99:1228,122,0
3R	28197642	.	C	G	1144.77	.	AC=2;AF=1.00;AN=2;DP=45;ExcessHet=3.0103;FS=0.000;MLEAC=2;MLEAF=1.00;MQ=42.22;QD=25.44;SOR=0.829	GT:AD:DP:GQ:PL	1/1:0,45:45:99:1173,134,0
3R	28197710	.	T	A	1424.77	.	AC=2;AF=1.00;AN=2;DP=55;ExcessHet=3.0103;FS=0.000;MLEAC=2;MLEAF=1.00;MQ=43.54;QD=25.90;SOR=1.262	GT:AD:DP:GQ:PL	1/1:0,55:55:99:1453,164,0
3R	28197803	.	G	T	124.77	.	AC=1;AF=0.500;AN=2;BaseQRankSum=0.711;ClippingRankSum=0.000;DP=53;ExcessHet=3.0103;FS=1.305;MLEAC=1;MLEAF=0.500;MQ=43.78;MQRankSum=1.413;QD=2.35;ReadPosRankSum=0.491;SOR=1.109	GT:AD:DP:GQ:PL	0/1:41,12:53:99:153,0,894
3R	28197924	.	G	A	1521.77	.	AC=2;AF=1.00;AN=2;BaseQRankSum=1.837;ClippingRankSum=0.000;DP=59;ExcessHet=3.0103;FS=0.000;MLEAC=2;MLEAF=1.00;MQ=43.69;MQRankSum=-0.245;QD=26.24;ReadPosRankSum=-0.543;SOR=0.267	GT:AD:DP:GQ:PL	1/1:1,57:58:99:1550,164,0
3R	28197998	.	C	T	1355.77	.	AC=2;AF=1.00;AN=2;DP=52;ExcessHet=3.0103;FS=0.000;MLEAC=2;MLEAF=1.00;MQ=43.58;QD=26.58;SOR=0.900	GT:AD:DP:GQ:PL	1/1:0,51:51:99:1384,153,0
3R	28198304	.	G	A	502.77	.	AC=1;AF=0.500;AN=2;BaseQRankSum=0.340;ClippingRankSum=0.000;DP=55;ExcessHet=3.0103;FS=2.346;MLEAC=1;MLEAF=0.500;MQ=43.08;MQRankSum=-0.851;QD=9.14;ReadPosRankSum=-0.138;SOR=1.162	GT:AD:DP:GQ:PL	0/1:29,26:55:99:531,0,590
3R	28198398	.	G	A	860.77	.	AC=1;AF=0.500;AN=2;BaseQRankSum=0.044;ClippingRankSum=0.000;DP=55;ExcessHet=3.0103;FS=2.259;MLEAC=1;MLEAF=0.500;MQ=43.55;MQRankSum=-1.842;QD=15.65;ReadPosRankSum=0.502;SOR=0.434	GT:AD:DP:GQ:PL	0/1:31,24:55:99:889,0,1185
3R	28198407	.	C	A	1057.77	.	AC=1;AF=0.500;AN=2;BaseQRankSum=2.910;ClippingRankSum=0.000;DP=63;ExcessHet=3.0103;FS=0.955;MLEAC=1;MLEAF=0.500;MQ=43.47;MQRankSum=-2.860;QD=16.79;ReadPosRankSum=0.076;SOR=0.544	GT:AD:DP:GQ:PL	0/1:35,28:63:99:1086,0,1289
3R	28198428	.	G	A	1081.77	.	AC=1;AF=0.500;AN=2;BaseQRankSum=-1.371;ClippingRankSum=0.000;DP=69;ExcessHet=3.0103;FS=0.000;MLEAC=1;MLEAF=0.500;MQ=43.43;MQRankSum=-3.849;QD=15.68;ReadPosRankSum=-0.466;SOR=0.672	GT:AD:DP:GQ:PL	0/1:39,30:69:99:1110,0,1559
3R	28198432	.	T	A	1165.77	.	AC=1;AF=0.500;AN=2;BaseQRankSum=0.483;ClippingRankSum=0.000;DP=73;ExcessHet=3.0103;FS=0.000;MLEAC=1;MLEAF=0.500;MQ=43.31;MQRankSum=-3.780;QD=15.97;ReadPosRankSum=-0.595;SOR=0.671	GT:AD:DP:GQ:PL	0/1:41,32:73:99:1194,0,1549
3R	28198444	.	T	A	918.77	.	AC=1;AF=0.500;AN=2;BaseQRankSum=0.755;ClippingRankSum=0.000;DP=67;ExcessHet=3.0103;FS=0.959;MLEAC=1;MLEAF=0.500;MQ=43.35;MQRankSum=-3.666;QD=13.71;ReadPosRankSum=0.566;SOR=0.487	GT:AD:DP:GQ:PL	0/1:41,26:67:99:947,0,1632
3R	28198445	.	A	AT	909.73	.	AC=1;AF=0.500;AN=2;BaseQRankSum=1.751;ClippingRankSum=0.000;DP=66;ExcessHet=3.0103;FS=2.117;MLEAC=1;MLEAF=0.500;MQ=43.34;MQRankSum=-3.772;QD=13.78;ReadPosRankSum=0.820;SOR=0.580	GT:AD:DP:GQ:PL	0/1:41,25:66:99:947,0,1632
3R	28198483	.	C	T	358.77	.	AC=1;AF=0.500;AN=2;BaseQRankSum=0.708;ClippingRankSum=0.000;DP=63;ExcessHet=3.0103;FS=2.255;MLEAC=1;MLEAF=0.500;MQ=43.28;MQRankSum=-4.605;QD=5.69;ReadPosRankSum=-0.007;SOR=0.926	GT:AD:DP:GQ:PL	0/1:42,21:63:99:387,0,940
3R	28198515	.	T	TTTAGTCCTGCATA	905.73	.	AC=1;AF=0.500;AN=2;BaseQRankSum=1.100;ClippingRankSum=0.000;DP=60;ExcessHet=3.0103;FS=1.017;MLEAC=1;MLEAF=0.500;MQ=43.22;MQRankSum=-5.544;QD=15.10;ReadPosRankSum=-3.513;SOR=0.646	GT:AD:DP:GQ:PL	0/1:37,23:60:99:943,0,1497
3R	28198522	.	C	G	900.77	.	AC=1;AF=0.500;AN=2;BaseQRankSum=1.454;ClippingRankSum=0.000;DP=65;ExcessHet=3.0103;FS=2.089;MLEAC=1;MLEAF=0.500;MQ=43.33;MQRankSum=-5.239;QD=13.86;ReadPosRankSum=-3.028;SOR=0.611	GT:AD:DP:GQ:PL	0/1:40,25:65:99:929,0,1566
3R	28198574	.	A	G	718.77	.	AC=1;AF=0.500;AN=2;BaseQRankSum=-0.400;ClippingRankSum=0.000;DP=49;ExcessHet=3.0103;FS=4.195;MLEAC=1;MLEAF=0.500;MQ=43.74;MQRankSum=-3.044;QD=14.97;ReadPosRankSum=2.344;SOR=0.634	GT:AD:DP:GQ:PL	0/1:28,20:48:99:747,0,1107
3R	28198581	.	T	C	715.77	.	AC=1;AF=0.500;AN=2;BaseQRankSum=-0.696;ClippingRankSum=0.000;DP=49;ExcessHet=3.0103;FS=4.041;MLEAC=1;MLEAF=0.500;MQ=43.74;MQRankSum=-3.095;QD=14.61;ReadPosRankSum=2.850;SOR=0.674	GT:AD:DP:GQ:PL	0/1:29,20:49:99:744,0,1140
3R	28198685	.	G	A	565.77	.	AC=1;AF=0.500;AN=2;BaseQRankSum=-0.639;ClippingRankSum=0.000;DP=50;ExcessHet=3.0103;FS=5.655;MLEAC=1;MLEAF=0.500;MQ=43.84;MQRankSum=2.257;QD=11.32;ReadPosRankSum=0.802;SOR=0.673	GT:AD:DP:GQ:PL	0/1:23,27:50:99:594,0,466
3R	28198714	.	T	G	589.77	.	AC=1;AF=0.500;AN=2;BaseQRankSum=-3.514;ClippingRankSum=0.000;DP=58;ExcessHet=3.0103;FS=0.000;MLEAC=1;MLEAF=0.500;MQ=43.80;MQRankSum=2.498;QD=10.17;ReadPosRankSum=-0.055;SOR=0.668	GT:AD:DP:GQ:PL	0/1:27,31:58:99:618,0,586
3R	28198719	.	A	ACG	2707.73	.	AC=2;AF=1.00;AN=2;DP=61;ExcessHet=3.0103;FS=0.000;MLEAC=2;MLEAF=1.00;MQ=43.81;QD=25.43;SOR=0.941	GT:AD:DP:GQ:PL	1/1:0,61:61:99:2745,184,0
3R	28198721	.	AAC	A	2707.73	.	AC=2;AF=1.00;AN=2;DP=58;ExcessHet=3.0103;FS=0.000;MLEAC=2;MLEAF=1.00;MQ=43.80;QD=29.70;SOR=0.914	GT:AD:DP:GQ:PL	1/1:0,58:58:99:2745,184,0
3R	28198807	.	G	T	2316.77	.	AC=2;AF=1.00;AN=2;DP=55;ExcessHet=3.0103;FS=0.000;MLEAC=2;MLEAF=1.00;MQ=43.79;QD=27.38;SOR=0.804	GT:AD:DP:GQ:PL	1/1:0,55:55:99:2345,166,0
3R	28198823	.	A	T	2392.77	.	AC=2;AF=1.00;AN=2;DP=56;ExcessHet=3.0103;FS=0.000;MLEAC=2;MLEAF=1.00;MQ=43.83;QD=31.04;SOR=0.765	GT:AD:DP:GQ:PL	1/1:0,56:56:99:2421,172,0
3R	28199053	.	A	T	544.77	.	AC=1;AF=0.500;AN=2;BaseQRankSum=0.576;ClippingRankSum=0.000;DP=50;ExcessHet=3.0103;FS=1.085;MLEAC=1;MLEAF=0.500;MQ=44.22;MQRankSum=1.001;QD=10.90;ReadPosRankSum=1.947;SOR=0.527	GT:AD:DP:GQ:PL	0/1:24,26:50:99:573,0,490
3R	28199082	.	A	ATG	1017.73	.	AC=1;AF=0.500;AN=2;BaseQRankSum=0.809;ClippingRankSum=0.000;DP=46;ExcessHet=3.0103;FS=0.000;MLEAC=1;MLEAF=0.500;MQ=44.24;MQRankSum=0.921;QD=22.12;ReadPosRankSum=0.721;SOR=0.693	GT:AD:DP:GQ:PL	0/1:20,26:46:99:1055,0,1051
3R	28199083	.	A	G	1026.77	.	AC=1;AF=0.500;AN=2;BaseQRankSum=-0.102;ClippingRankSum=0.000;DP=49;ExcessHet=3.0103;FS=1.101;MLEAC=1;MLEAF=0.500;MQ=44.23;MQRankSum=0.944;QD=20.95;ReadPosRankSum=0.865;SOR=0.623	GT:AD:DP:GQ:PL	0/1:22,27:49:99:1055,0,1051
3R	28199410	.	T	G	290.77	.	AC=1;AF=0.500;AN=2;BaseQRankSum=0.994;ClippingRankSum=0.000;DP=47;ExcessHet=3.0103;FS=2.749;MLEAC=1;MLEAF=0.500;MQ=44.00;MQRankSum=0.000;QD=6.32;ReadPosRankSum=0.392;SOR=0.307	GT:AD:DP:GQ:PL	0/1:30,16:46:99:319,0,688
3R	28199519	.	C	T	734.77	.	AC=1;AF=0.500;AN=2;BaseQRankSum=0.317;ClippingRankSum=0.000;DP=56;ExcessHet=3.0103;FS=3.858;MLEAC=1;MLEAF=0.500;MQ=44.00;MQRankSum=0.000;QD=13.12;ReadPosRankSum=-0.750;SOR=0.330	GT:AD:DP:GQ:PL	0/1:22,34:56:99:763,0,431
3R	28199579	.	T	A	1319.77	.	AC=1;AF=0.500;AN=2;BaseQRankSum=1.914;ClippingRankSum=0.000;DP=63;ExcessHet=3.0103;FS=11.272;MLEAC=1;MLEAF=0.500;MQ=43.74;MQRankSum=1.987;QD=20.95;ReadPosRankSum=-0.684;SOR=0.679	GT:AD:DP:GQ:PL	0/1:28,35:63:99:1348,0,1156
3R	28199582	.	A	G	1292.77	.	AC=1;AF=0.500;AN=2;BaseQRankSum=-0.446;ClippingRankSum=0.000;DP=60;ExcessHet=3.0103;FS=13.748;MLEAC=1;MLEAF=0.500;MQ=43.72;MQRankSum=1.967;QD=21.55;ReadPosRankSum=-0.785;SOR=0.927	GT:AD:DP:GQ:PL	0/1:27,33:60:99:1321,0,1159
3R	28199959	.	G	GGA	822.73	.	AC=1;AF=0.500;AN=2;BaseQRankSum=0.902;ClippingRankSum=0.000;DP=39;ExcessHet=3.0103;FS=7.360;MLEAC=1;MLEAF=0.500;MQ=43.88;MQRankSum=-0.724;QD=22.24;ReadPosRankSum=0.219;SOR=0.959	GT:AD:DP:GQ:PL	0/1:14,23:37:99:860,0,457
3R	28199997	.	G	T	1129.77	.	AC=1;AF=0.500;AN=2;BaseQRankSum=-0.611;ClippingRankSum=0.000;DP=47;ExcessHet=3.0103;FS=9.356;MLEAC=1;MLEAF=0.500;MQ=43.90;MQRankSum=-0.685;QD=24.56;ReadPosRankSum=-0.612;SOR=1.701	GT:AD:DP:GQ:PL	0/1:16,30:46:99:1158,0,656
3R	28199998	.	G	A	1129.77	.	AC=1;AF=0.500;AN=2;BaseQRankSum=-1.770;ClippingRankSum=0.000;DP=47;ExcessHet=3.0103;FS=9.356;MLEAC=1;MLEAF=0.500;MQ=43.90;MQRankSum=-0.685;QD=24.56;ReadPosRankSum=-0.600;SOR=1.701	GT:AD:DP:GQ:PL	0/1:16,30:46:99:1158,0,656
3R	28200173	.	A	C	696.77	.	AC=1;AF=0.500;AN=2;BaseQRankSum=0.866;ClippingRankSum=0.000;DP=47;ExcessHet=3.0103;FS=0.000;MLEAC=1;MLEAF=0.500;MQ=43.96;MQRankSum=-0.639;QD=14.82;ReadPosRankSum=-0.854;SOR=0.693	GT:AD:DP:GQ:PL	0/1:15,32:47:99:725,0,262
3R	28200269	.	A	T	1243.77	.	AC=2;AF=1.00;AN=2;DP=47;ExcessHet=3.0103;FS=0.000;MLEAC=2;MLEAF=1.00;MQ=44.00;QD=26.46;SOR=1.132	GT:AD:DP:GQ:PL	1/1:0,47:47:99:1272,140,0
3R	28200340	.	G	T	1112.77	.	AC=2;AF=1.00;AN=2;DP=42;ExcessHet=3.0103;FS=0.000;MLEAC=2;MLEAF=1.00;MQ=43.21;QD=27.14;SOR=1.347	GT:AD:DP:GQ:PL	1/1:0,41:41:99:1141,123,0
3R	28200402	.	G	A	503.77	.	AC=1;AF=0.500;AN=2;BaseQRankSum=0.735;ClippingRankSum=0.000;DP=31;ExcessHet=3.0103;FS=4.228;MLEAC=1;MLEAF=0.500;MQ=43.81;MQRankSum=-0.660;QD=16.79;ReadPosRankSum=-2.101;SOR=0.797	GT:AD:DP:GQ:PL	0/1:6,24:30:40:532,0,40
3R	28200598	.	A	C	741.77	.	AC=2;AF=1.00;AN=2;DP=29;ExcessHet=3.0103;FS=0.000;MLEAC=2;MLEAF=1.00;MQ=43.93;QD=25.58;SOR=0.760	GT:AD:DP:GQ:PL	1/1:0,29:29:86:770,86,0
3R	28200650	.	T	A	201.77	.	AC=1;AF=0.500;AN=2;BaseQRankSum=0.911;ClippingRankSum=0.000;DP=35;ExcessHet=3.0103;FS=11.467;MLEAC=1;MLEAF=0.500;MQ=43.94;MQRankSum=-1.324;QD=5.76;ReadPosRankSum=1.287;SOR=1.242	GT:AD:DP:GQ:PL	0/1:23,12:35:99:230,0,527
3R	28200663	.	A	T	977.77	.	AC=2;AF=1.00;AN=2;DP=38;ExcessHet=3.0103;FS=0.000;MLEAC=2;MLEAF=1.00;MQ=43.85;QD=25.73;SOR=0.914	GT:AD:DP:GQ:PL	1/1:0,38:38:99:1006,114,0
3R	28200675	.	C	T	508.77	.	AC=1;AF=0.500;AN=2;BaseQRankSum=-0.428;ClippingRankSum=0.000;DP=39;ExcessHet=3.0103;FS=13.154;MLEAC=1;MLEAF=0.500;MQ=43.85;MQRankSum=-0.063;QD=13.05;ReadPosRankSum=1.582;SOR=1.130	GT:AD:DP:GQ:PL	0/1:14,25:39:99:537,0,263
3R	28200700	.	T	A	1084.77	.	AC=2;AF=1.00;AN=2;DP=41;ExcessHet=3.0103;FS=0.000;MLEAC=2;MLEAF=1.00;MQ=43.86;QD=26.46;SOR=0.843	GT:AD:DP:GQ:PL	1/1:0,41:41:99:1113,123,0
3R	28200718	.	TAA	T	328.73	.	AC=1;AF=0.500;AN=2;BaseQRankSum=1.652;ClippingRankSum=0.000;DP=43;ExcessHet=3.0103;FS=5.314;MLEAC=1;MLEAF=0.500;MQ=43.82;MQRankSum=-1.134;QD=7.64;ReadPosRankSum=-0.571;SOR=1.802	GT:AD:DP:GQ:PL	0/1:32,11:43:99:366,0,1311
3R	28200722	.	A	T	337.77	.	AC=1;AF=0.500;AN=2;BaseQRankSum=0.912;ClippingRankSum=0.000;DP=43;ExcessHet=3.0103;FS=5.314;MLEAC=1;MLEAF=0.500;MQ=43.82;MQRankSum=-1.134;QD=7.86;SOR=1.802	GT:AD:DP:GQ:PL	0/1:32,11:43:99:366,0,1311
3R	28200725	.	C	T	376.77	.	AC=1;AF=0.500;AN=2;BaseQRankSum=0.423;ClippingRankSum=0.000;DP=44;ExcessHet=3.0103;FS=5.220;MLEAC=1;MLEAF=0.500;MQ=43.82;MQRankSum=-1.170;QD=8.56;ReadPosRankSum=-0.380;SOR=1.708	GT:AD:DP:GQ:PL	0/1:33,11:44:99:405,0,1350
3R	28200726	.	A	ATT	367.73	.	AC=1;AF=0.500;AN=2;BaseQRankSum=-1.613;ClippingRankSum=0.000;DP=44;ExcessHet=3.0103;FS=5.220;MLEAC=1;MLEAF=0.500;MQ=43.82;MQRankSum=-1.170;QD=8.36;ReadPosRankSum=-0.393;SOR=1.708	GT:AD:DP:GQ:PL	0/1:33,11:44:99:405,0,1350
3R	28200734	.	G	GTA	283.73	.	AC=1;AF=0.500;AN=2;BaseQRankSum=0.231;ClippingRankSum=0.000;DP=43;ExcessHet=3.0103;FS=1.379;MLEAC=1;MLEAF=0.500;MQ=43.86;MQRankSum=-0.391;QD=6.60;ReadPosRankSum=0.661;SOR=1.011	GT:AD:DP:GQ:PL	0/1:33,10:43:99:321,0,1356
3R	28200794	.	G	A	1286.77	.	AC=2;AF=1.00;AN=2;DP=48;ExcessHet=3.0103;FS=0.000;MLEAC=2;MLEAF=1.00;MQ=43.96;QD=26.81;SOR=0.963	GT:AD:DP:GQ:PL	1/1:0,48:48:99:1315,144,0
3R	28200812	.	C	T	673.77	.	AC=1;AF=0.500;AN=2;BaseQRankSum=1.188;ClippingRankSum=0.000;DP=48;ExcessHet=3.0103;FS=2.555;MLEAC=1;MLEAF=0.500;MQ=43.96;MQRankSum=1.458;QD=14.04;ReadPosRankSum=0.919;SOR=1.112	GT:AD:DP:GQ:PL	0/1:16,32:48:99:702,0,295
3R	28200974	.	T	C	443.77	.	AC=1;AF=0.500;AN=2;BaseQRankSum=-2.281;ClippingRankSum=0.000;DP=49;ExcessHet=3.0103;FS=3.965;MLEAC=1;MLEAF=0.500;MQ=44.00;MQRankSum=0.000;QD=9.25;ReadPosRankSum=0.823;SOR=0.473	GT:AD:DP:GQ:PL	0/1:23,25:48:99:472,0,484
3R	28201103	.	C	A	380.77	.	AC=1;AF=0.500;AN=2;BaseQRankSum=0.769;ClippingRankSum=0.000;DP=42;ExcessHet=3.0103;FS=2.755;MLEAC=1;MLEAF=0.500;MQ=43.93;MQRankSum=-0.952;QD=9.07;ReadPosRankSum=-0.569;SOR=0.292	GT:AD:DP:GQ:PL	0/1:21,21:42:99:409,0,365
3R	28201259	.	G	A	1137.77	.	AC=2;AF=1.00;AN=2;DP=43;ExcessHet=3.0103;FS=0.000;MLEAC=2;MLEAF=1.00;MQ=43.95;QD=26.46;SOR=1.055	GT:AD:DP:GQ:PL	1/1:0,43:43:99:1166,129,0
3R	28201312	.	C	A	1267.77	.	AC=2;AF=1.00;AN=2;DP=49;ExcessHet=3.0103;FS=0.000;MLEAC=2;MLEAF=1.00;MQ=43.81;QD=25.87;SOR=1.007	GT:AD:DP:GQ:PL	1/1:0,49:49:99:1296,146,0
3R	28201356	.	A	G	403.77	.	AC=1;AF=0.500;AN=2;BaseQRankSum=1.536;ClippingRankSum=0.000;DP=48;ExcessHet=3.0103;FS=24.631;MLEAC=1;MLEAF=0.500;MQ=43.81;MQRankSum=-0.092;QD=8.59;ReadPosRankSum=1.360;SOR=1.684	GT:AD:DP:GQ:PL	0/1:26,21:47:99:432,0,566
3R	28201377	.	C	A	416.77	.	AC=1;AF=0.500;AN=2;BaseQRankSum=0.769;ClippingRankSum=0.000;DP=43;ExcessHet=3.0103;FS=28.011;MLEAC=1;MLEAF=0.500;MQ=43.78;MQRankSum=0.105;QD=10.17;ReadPosRankSum=1.457;SOR=1.670	GT:AD:DP:GQ:PL	0/1:20,21:41:99:445,0,403
3R	28201395	.	T	G	367.77	.	AC=1;AF=0.500;AN=2;BaseQRankSum=0.137;ClippingRankSum=0.000;DP=44;ExcessHet=3.0103;FS=14.720;MLEAC=1;MLEAF=0.500;MQ=43.79;MQRankSum=-0.033;QD=8.55;ReadPosRankSum=2.718;SOR=1.189	GT:AD:DP:GQ:PL	0/1:23,20:43:99:396,0,491
3R	28201461	.	T	A	675.77	.	AC=1;AF=0.500;AN=2;BaseQRankSum=-0.277;ClippingRankSum=0.000;DP=38;ExcessHet=3.0103;FS=1.273;MLEAC=1;MLEAF=0.500;MQ=43.90;MQRankSum=-1.396;QD=17.78;ReadPosRankSum=-0.648;SOR=0.572	GT:AD:DP:GQ:PL	0/1:19,19:38:99:704,0,701
3R	28201480	.	C	T	808.77	.	AC=1;AF=0.500;AN=2;BaseQRankSum=0.103;ClippingRankSum=0.000;DP=46;ExcessHet=3.0103;FS=0.000;MLEAC=1;MLEAF=0.500;MQ=43.91;MQRankSum=-1.280;QD=17.58;ReadPosRankSum=-1.309;SOR=0.693	GT:AD:DP:GQ:PL	0/1:21,25:46:99:837,0,741
3R	28201514	.	T	A	949.77	.	AC=1;AF=0.500;AN=2;BaseQRankSum=0.089;ClippingRankSum=0.000;DP=48;ExcessHet=3.0103;FS=10.286;MLEAC=1;MLEAF=0.500;MQ=43.92;MQRankSum=-1.341;QD=19.79;ReadPosRankSum=1.757;SOR=0.889	GT:AD:DP:GQ:PL	0/1:23,25:48:99:978,0,933
3R	28201521	.	C	A	942.77	.	AC=1;AF=0.500;AN=2;BaseQRankSum=1.213;ClippingRankSum=0.000;DP=50;ExcessHet=3.0103;FS=8.059;MLEAC=1;MLEAF=0.500;MQ=43.92;MQRankSum=-1.400;QD=18.86;ReadPosRankSum=2.068;SOR=0.901	GT:AD:DP:GQ:PL	0/1:25,25:50:99:971,0,1016
3R	28201528	.	T	C	939.77	.	AC=1;AF=0.500;AN=2;BaseQRankSum=-0.284;ClippingRankSum=0.000;DP=52;ExcessHet=3.0103;FS=7.842;MLEAC=1;MLEAF=0.500;MQ=43.92;MQRankSum=-1.457;QD=18.07;ReadPosRankSum=2.547;SOR=0.912	GT:AD:DP:GQ:PL	0/1:27,25:52:99:968,0,1058
3R	28201532	.	A	G	942.77	.	AC=1;AF=0.500;AN=2;BaseQRankSum=-0.721;ClippingRankSum=0.000;DP=51;ExcessHet=3.0103;FS=7.826;MLEAC=1;MLEAF=0.500;MQ=43.92;MQRankSum=-1.429;QD=18.49;ReadPosRankSum=2.480;SOR=0.930	GT:AD:DP:GQ:PL	0/1:26,25:51:99:971,0,1016
3R	28201543	.	T	G	973.77	.	AC=1;AF=0.500;AN=2;BaseQRankSum=0.800;ClippingRankSum=0.000;DP=48;ExcessHet=3.0103;FS=6.062;MLEAC=1;MLEAF=0.500;MQ=43.92;MQRankSum=-1.400;QD=20.29;ReadPosRankSum=2.199;SOR=0.811	GT:AD:DP:GQ:PL	0/1:24,24:48:99:1002,0,929
3R	28201544	.	A	T	973.77	.	AC=1;AF=0.500;AN=2;BaseQRankSum=0.428;ClippingRankSum=0.000;DP=47;ExcessHet=3.0103;FS=10.976;MLEAC=1;MLEAF=0.500;MQ=43.92;MQRankSum=-1.311;QD=20.72;ReadPosRankSum=1.442;SOR=0.861	GT:AD:DP:GQ:PL	0/1:22,25:47:99:1002,0,929
3R	28201580	.	C	T	1216.77	.	AC=2;AF=1.00;AN=2;DP=46;ExcessHet=3.0103;FS=0.000;MLEAC=2;MLEAF=1.00;MQ=43.91;QD=26.45;SOR=0.976	GT:AD:DP:GQ:PL	1/1:0,46:46:99:1245,138,0
3R	28201994	.	T	C	765.77	.	AC=2;AF=1.00;AN=2;DP=28;ExcessHet=3.0103;FS=0.000;MLEAC=2;MLEAF=1.00;MQ=44.00;QD=27.35;SOR=1.382	GT:AD:DP:GQ:PL	1/1:0,28:28:84:794,84,0
3R	28202085	.	A	G	1534.77	.	AC=2;AF=1.00;AN=2;DP=35;ExcessHet=3.0103;FS=0.000;MLEAC=2;MLEAF=1.00;MQ=43.94;QD=30.16;SOR=1.148	GT:AD:DP:GQ:PL	1/1:0,35:35:99:1563,105,0
3R	28202088	.	A	G	1534.77	.	AC=2;AF=1.00;AN=2;DP=35;ExcessHet=3.0103;FS=0.000;MLEAC=2;MLEAF=1.00;MQ=43.94;QD=31.18;SOR=1.148	GT:AD:DP:GQ:PL	1/1:0,35:35:99:1563,105,0
3R	28202154	.	T	C	312.77	.	AC=1;AF=0.500;AN=2;BaseQRankSum=-2.557;ClippingRankSum=0.000;DP=34;ExcessHet=3.0103;FS=0.000;MLEAC=1;MLEAF=0.500;MQ=43.94;MQRankSum=1.059;QD=9.20;ReadPosRankSum=0.880;SOR=0.497	GT:AD:DP:GQ:PL	0/1:17,17:34:99:341,0,356
3R	28202309	.	C	A	1887.77	.	AC=2;AF=1.00;AN=2;DP=52;ExcessHet=3.0103;FS=0.000;MLEAC=2;MLEAF=1.00;MQ=43.83;QD=27.58;SOR=0.941	GT:AD:DP:GQ:PL	1/1:0,52:52:99:1916,156,0
3R	28202314	.	T	A	578.77	.	AC=1;AF=0.500;AN=2;BaseQRankSum=0.184;ClippingRankSum=0.000;DP=52;ExcessHet=3.0103;FS=1.052;MLEAC=1;MLEAF=0.500;MQ=43.83;MQRankSum=0.219;QD=11.13;ReadPosRankSum=-0.055;SOR=0.532	GT:AD:DP:GQ:PL	0/1:24,28:52:99:607,0,494
3R	28202339	.	A	G	1306.77	.	AC=2;AF=1.00;AN=2;DP=50;ExcessHet=3.0103;FS=0.000;MLEAC=2;MLEAF=1.00;MQ=43.92;QD=26.14;SOR=1.157	GT:AD:DP:GQ:PL	1/1:0,50:50:99:1335,150,0
3R	28202351	.	G	GTTAC	1194.73	.	AC=1;AF=0.500;AN=2;BaseQRankSum=0.812;ClippingRankSum=0.000;DP=55;ExcessHet=3.0103;FS=7.918;MLEAC=1;MLEAF=0.500;MQ=43.93;MQRankSum=0.217;QD=22.54;ReadPosRankSum=0.027;SOR=0.409	GT:AD:DP:GQ:PL	0/1:23,30:53:99:1232,0,858
3R	28202369	.	T	C	1303.77	.	AC=2;AF=1.00;AN=2;DP=51;ExcessHet=3.0103;FS=0.000;MLEAC=2;MLEAF=1.00;MQ=43.92;QD=25.56;SOR=0.900	GT:AD:DP:GQ:PL	1/1:0,51:51:99:1332,152,0
3R	28202382	.	C	T	286.77	.	AC=1;AF=0.500;AN=2;BaseQRankSum=-0.837;ClippingRankSum=0.000;DP=47;ExcessHet=3.0103;FS=4.273;MLEAC=1;MLEAF=0.500;MQ=43.92;MQRankSum=-0.313;QD=6.10;ReadPosRankSum=1.328;SOR=1.394	GT:AD:DP:GQ:PL	0/1:29,18:47:99:315,0,642
3R	28202557	.	G	A	453.77	.	AC=1;AF=0.500;AN=2;BaseQRankSum=-0.332;ClippingRankSum=0.000;DP=44;ExcessHet=3.0103;FS=0.000;MLEAC=1;MLEAF=0.500;MQ=43.96;MQRankSum=1.092;QD=10.31;ReadPosRankSum=-1.800;SOR=0.686	GT:AD:DP:GQ:PL	0/1:21,23:44:99:482,0,437
3R	28202609	.	T	C	324.77	.	AC=1;AF=0.500;AN=2;BaseQRankSum=-2.133;ClippingRankSum=0.000;DP=34;ExcessHet=3.0103;FS=1.320;MLEAC=1;MLEAF=0.500;MQ=43.75;MQRankSum=-1.551;QD=9.55;ReadPosRankSum=-1.735;SOR=0.466	GT:AD:DP:GQ:PL	0/1:15,19:34:99:353,0,311
3R	28202647	.	T	TC,TCCC	1134.73	.	AC=1,1;AF=0.500,0.500;AN=2;DP=39;ExcessHet=3.0103;FS=0.000;MLEAC=1,1;MLEAF=0.500,0.500;MQ=43.70;QD=30.67;SOR=1.352	GT:AD:DP:GQ:PL	1/2:0,19,18:37:99:1172,600,503,508,0,610
3R	28202720	.	C	A	378.77	.	AC=1;AF=0.500;AN=2;BaseQRankSum=1.773;ClippingRankSum=0.000;DP=34;ExcessHet=3.0103;FS=7.791;MLEAC=1;MLEAF=0.500;MQ=44.00;MQRankSum=0.000;QD=11.48;ReadPosRankSum=0.814;SOR=0.935	GT:AD:DP:GQ:PL	0/1:15,18:33:99:407,0,313
3R	28202750	.	A	C	868.77	.	AC=2;AF=1.00;AN=2;DP=35;ExcessHet=3.0103;FS=0.000;MLEAC=2;MLEAF=1.00;MQ=43.94;QD=24.82;SOR=1.148	GT:AD:DP:GQ:PL	1/1:0,35:35:99:897,104,0
3R	28203222	.	A	T	606.77	.	AC=1;AF=0.500;AN=2;BaseQRankSum=-1.221;ClippingRankSum=0.000;DP=58;ExcessHet=3.0103;FS=2.302;MLEAC=1;MLEAF=0.500;MQ=43.56;MQRankSum=-0.151;QD=10.84;ReadPosRankSum=1.246;SOR=0.402	GT:AD:DP:GQ:PL	0/1:24,32:56:99:635,0,495
3R	28203275	.	CTTACCTTAAGAGT	C	2478.73	.	AC=2;AF=1.00;AN=2;DP=58;ExcessHet=3.0103;FS=0.000;MLEAC=2;MLEAF=1.00;MQ=43.53;QD=28.95;SOR=0.841	GT:AD:DP:GQ:PL	1/1:0,56:56:99:2516,169,0
3R	28203302	.	C	T	2272.77	.	AC=2;AF=1.00;AN=2;DP=54;ExcessHet=3.0103;FS=0.000;MLEAC=2;MLEAF=1.00;MQ=43.53;QD=27.19;SOR=0.808	GT:AD:DP:GQ:PL	1/1:0,53:53:99:2301,160,0
3R	28203309	.	A	C	2241.77	.	AC=2;AF=1.00;AN=2;DP=53;ExcessHet=3.0103;FS=0.000;MLEAC=2;MLEAF=1.00;MQ=43.85;QD=32.53;SOR=0.853	GT:AD:DP:GQ:PL	1/1:0,52:52:99:2270,156,0
3R	28203335	.	T	C	1400.77	.	AC=2;AF=1.00;AN=2;DP=51;ExcessHet=3.0103;FS=0.000;MLEAC=2;MLEAF=1.00;MQ=43.88;QD=27.47;SOR=0.732	GT:AD:DP:GQ:PL	1/1:0,51:51:99:1429,153,0
3R	28203385	.	T	G	1243.77	.	AC=2;AF=1.00;AN=2;BaseQRankSum=1.706;ClippingRankSum=0.000;DP=49;ExcessHet=3.0103;FS=0.000;MLEAC=2;MLEAF=1.00;MQ=44.00;MQRankSum=0.000;QD=25.38;ReadPosRankSum=0.283;SOR=0.390	GT:AD:DP:GQ:PL	1/1:1,48:49:99:1272,137,0
3R	28203442	.	A	C	1269.77	.	AC=2;AF=1.00;AN=2;DP=48;ExcessHet=3.0103;FS=0.000;MLEAC=2;MLEAF=1.00;MQ=44.23;QD=26.45;SOR=0.963	GT:AD:DP:GQ:PL	1/1:0,48:48:99:1298,144,0
3R	28203541	.	GT	G	1882.73	.	AC=2;AF=1.00;AN=2;DP=55;ExcessHet=3.0103;FS=0.000;MLEAC=2;MLEAF=1.00;MQ=44.40;QD=34.23;SOR=0.804	GT:AD:DP:GQ:PL	1/1:0,55:55:99:1920,165,0
3R	28203661	.	A	G	1357.77	.	AC=2;AF=1.00;AN=2;DP=50;ExcessHet=3.0103;FS=0.000;MLEAC=2;MLEAF=1.00;MQ=44.22;QD=27.16;SOR=0.693	GT:AD:DP:GQ:PL	1/1:0,50:50:99:1386,150,0
3R	28203913	.	G	A	1332.77	.	AC=2;AF=1.00;AN=2;DP=54;ExcessHet=3.0103;FS=0.000;MLEAC=2;MLEAF=1.00;MQ=43.89;QD=25.15;SOR=0.730	GT:AD:DP:GQ:PL	1/1:0,53:53:99:1361,156,0
3R	28204746	.	GAATGGGGATCGGA	G	1075.73	.	AC=1;AF=0.500;AN=2;BaseQRankSum=0.261;ClippingRankSum=0.000;DP=49;ExcessHet=3.0103;FS=4.116;MLEAC=1;MLEAF=0.500;MQ=44.45;MQRankSum=1.267;QD=21.95;ReadPosRankSum=0.523;SOR=0.542	GT:AD:DP:GQ:PL	0/1:21,28:49:99:1113,0,2529
3R	28204889	.	C	G	573.77	.	AC=1;AF=0.500;AN=2;BaseQRankSum=-0.323;ClippingRankSum=0.000;DP=58;ExcessHet=3.0103;FS=0.000;MLEAC=1;MLEAF=0.500;MQ=44.16;MQRankSum=-1.377;QD=10.07;ReadPosRankSum=0.179;SOR=0.752	GT:AD:DP:GQ:PL	0/1:28,29:57:99:602,0,547
3R	28204912	.	A	G	564.77	.	AC=1;AF=0.500;AN=2;BaseQRankSum=0.639;ClippingRankSum=0.000;DP=65;ExcessHet=3.0103;FS=2.070;MLEAC=1;MLEAF=0.500;MQ=43.97;MQRankSum=0.970;QD=9.11;ReadPosRankSum=0.293;SOR=0.861	GT:AD:DP:GQ:PL	0/1:33,29:62:99:593,0,685
3R	28205059	.	TG	T	764.73	.	AC=1;AF=0.500;AN=2;BaseQRankSum=-1.836;ClippingRankSum=0.000;DP=61;ExcessHet=3.0103;FS=0.000;MLEAC=1;MLEAF=0.500;MQ=43.49;MQRankSum=-1.261;QD=13.19;ReadPosRankSum=0.743;SOR=0.791	GT:AD:DP:GQ:PL	0/1:26,32:58:99:802,0,604
3R	28205096	.	CA	C	1497.73	.	AC=1;AF=0.500;AN=2;BaseQRankSum=-0.645;ClippingRankSum=0.000;DP=71;ExcessHet=3.0103;FS=1.951;MLEAC=1;MLEAF=0.500;MQ=43.52;MQRankSum=-1.575;QD=21.09;ReadPosRankSum=0.763;SOR=0.968	GT:AD:DP:GQ:PL	0/1:32,39:71:99:1535,0,1395
3R	28205101	.	A	T	1506.77	.	AC=1;AF=0.500;AN=2;BaseQRankSum=-1.863;ClippingRankSum=0.000;DP=72;ExcessHet=3.0103;FS=0.900;MLEAC=1;MLEAF=0.500;MQ=43.53;MQRankSum=-1.600;QD=20.93;ReadPosRankSum=0.469;SOR=0.899	GT:AD:DP:GQ:PL	0/1:33,39:72:99:1535,0,1395
3R	28205209	.	G	T	568.77	.	AC=1;AF=0.500;AN=2;BaseQRankSum=-0.437;ClippingRankSum=0.000;DP=62;ExcessHet=3.0103;FS=0.000;MLEAC=1;MLEAF=0.500;MQ=44.00;MQRankSum=0.000;QD=9.17;ReadPosRankSum=-0.453;SOR=0.739	GT:AD:DP:GQ:PL	0/1:34,28:62:99:597,0,722
3R	28205228	.	G	A	463.77	.	AC=1;AF=0.500;AN=2;BaseQRankSum=2.412;ClippingRankSum=0.000;DP=53;ExcessHet=3.0103;FS=3.964;MLEAC=1;MLEAF=0.500;MQ=44.00;MQRankSum=0.000;QD=8.75;ReadPosRankSum=-1.099;SOR=1.420	GT:AD:DP:GQ:PL	0/1:29,24:53:99:492,0,596
3R	28205259	.	G	C	899.77	.	AC=1;AF=0.500;AN=2;BaseQRankSum=-0.518;ClippingRankSum=0.000;DP=53;ExcessHet=3.0103;FS=3.981;MLEAC=1;MLEAF=0.500;MQ=43.93;MQRankSum=-1.484;QD=16.98;ReadPosRankSum=-0.847;SOR=1.402	GT:AD:DP:GQ:PL	0/1:28,25:53:99:928,0,1502
3R	28205262	.	C	T	864.77	.	AC=1;AF=0.500;AN=2;BaseQRankSum=2.243;ClippingRankSum=0.000;DP=53;ExcessHet=3.0103;FS=3.809;MLEAC=1;MLEAF=0.500;MQ=43.93;MQRankSum=-1.543;QD=16.32;ReadPosRankSum=-0.045;SOR=1.230	GT:AD:DP:GQ:PL	0/1:29,24:53:99:893,0,1600
3R	28205265	.	G	A	867.77	.	AC=1;AF=0.500;AN=2;BaseQRankSum=1.095;ClippingRankSum=0.000;DP=55;ExcessHet=3.0103;FS=1.075;MLEAC=1;MLEAF=0.500;MQ=43.62;MQRankSum=-0.755;QD=15.78;ReadPosRankSum=0.178;SOR=0.919	GT:AD:DP:GQ:PL	0/1:31,24:55:99:896,0,1558
3R	28205271	.	CTT	C	526.73	.	AC=1;AF=0.500;AN=2;BaseQRankSum=0.856;ClippingRankSum=0.000;DP=56;ExcessHet=3.0103;FS=2.391;MLEAC=1;MLEAF=0.500;MQ=43.63;MQRankSum=-0.793;QD=9.41;ReadPosRankSum=0.894;SOR=1.067	GT:AD:DP:GQ:PL	0/1:33,23:56:99:564,0,853
3R	28205528	.	G	A	1126.77	.	AC=1;AF=0.500;AN=2;BaseQRankSum=-1.243;ClippingRankSum=0.000;DP=55;ExcessHet=3.0103;FS=0.000;MLEAC=1;MLEAF=0.500;MQ=44.00;MQRankSum=0.000;QD=20.49;ReadPosRankSum=1.693;SOR=0.756	GT:AD:DP:GQ:PL	0/1:24,31:55:99:1155,0,907
3R	28205540	.	T	C	1080.77	.	AC=1;AF=0.500;AN=2;BaseQRankSum=-1.062;ClippingRankSum=0.000;DP=50;ExcessHet=3.0103;FS=0.000;MLEAC=1;MLEAF=0.500;MQ=44.00;MQRankSum=0.000;QD=21.62;ReadPosRankSum=1.991;SOR=0.627	GT:AD:DP:GQ:PL	0/1:22,28:50:99:1109,0,879
3R	28205622	.	G	A	719.77	.	AC=1;AF=0.500;AN=2;BaseQRankSum=-1.487;ClippingRankSum=0.000;DP=56;ExcessHet=3.0103;FS=5.552;MLEAC=1;MLEAF=0.500;MQ=43.95;MQRankSum=1.280;QD=12.85;ReadPosRankSum=-0.232;SOR=0.476	GT:AD:DP:GQ:PL	0/1:22,34:56:99:748,0,446
3R	28206093	.	AT	A	334.73	.	AC=1;AF=0.500;AN=2;BaseQRankSum=-0.234;ClippingRankSum=0.000;DP=49;ExcessHet=3.0103;FS=0.000;MLEAC=1;MLEAF=0.500;MQ=43.92;MQRankSum=-1.096;QD=7.28;ReadPosRankSum=-0.122;SOR=0.628	GT:AD:DP:GQ:PL	0/1:26,20:46:99:372,0,529
3R	28206113	.	A	T	1596.77	.	AC=2;AF=1.00;AN=2;DP=48;ExcessHet=3.0103;FS=0.000;MLEAC=2;MLEAF=1.00;MQ=43.92;QD=33.27;SOR=1.179	GT:AD:DP:GQ:PL	1/1:0,48:48:99:1625,143,0
3R	28206142	.	A	T	865.77	.	AC=1;AF=0.500;AN=2;BaseQRankSum=-0.749;ClippingRankSum=0.000;DP=55;ExcessHet=3.0103;FS=1.061;MLEAC=1;MLEAF=0.500;MQ=43.88;MQRankSum=-1.984;QD=15.74;ReadPosRankSum=-1.104;SOR=0.454	GT:AD:DP:GQ:PL	0/1:31,24:55:99:894,0,1229
3R	28206143	.	T	C	865.77	.	AC=1;AF=0.500;AN=2;BaseQRankSum=-1.841;ClippingRankSum=0.000;DP=55;ExcessHet=3.0103;FS=1.061;MLEAC=1;MLEAF=0.500;MQ=43.88;MQRankSum=-1.984;QD=15.74;ReadPosRankSum=-1.036;SOR=0.454	GT:AD:DP:GQ:PL	0/1:31,24:55:99:894,0,1229
3R	28206158	.	T	A	396.77	.	AC=1;AF=0.500;AN=2;BaseQRankSum=-2.656;ClippingRankSum=0.000;DP=54;ExcessHet=3.0103;FS=1.118;MLEAC=1;MLEAF=0.500;MQ=43.87;MQRankSum=-2.107;QD=7.35;ReadPosRankSum=0.141;SOR=0.492	GT:AD:DP:GQ:PL	0/1:32,22:54:99:425,0,717
3R	28206175	.	T	A	426.77	.	AC=1;AF=0.500;AN=2;BaseQRankSum=2.428;ClippingRankSum=0.000;DP=58;ExcessHet=3.0103;FS=0.000;MLEAC=1;MLEAF=0.500;MQ=43.63;MQRankSum=-0.849;QD=7.36;ReadPosRankSum=0.302;SOR=0.656	GT:AD:DP:GQ:PL	0/1:35,23:58:99:455,0,784
3R	28206208	.	G	T	352.77	.	AC=1;AF=0.500;AN=2;BaseQRankSum=1.087;ClippingRankSum=0.000;DP=58;ExcessHet=3.0103;FS=1.085;MLEAC=1;MLEAF=0.500;MQ=43.62;MQRankSum=0.166;QD=6.08;ReadPosRankSum=0.664;SOR=0.994	GT:AD:DP:GQ:PL	0/1:37,21:58:99:381,0,792
3R	28206222	.	A	G	660.77	.	AC=1;AF=0.500;AN=2;BaseQRankSum=1.238;ClippingRankSum=0.000;DP=53;ExcessHet=3.0103;FS=1.119;MLEAC=1;MLEAF=0.500;MQ=43.59;MQRankSum=0.217;QD=12.47;ReadPosRankSum=-0.743;SOR=1.002	GT:AD:DP:GQ:PL	0/1:33,20:53:99:689,0,1245
3R	28206223	.	G	A	660.77	.	AC=1;AF=0.500;AN=2;BaseQRankSum=2.783;ClippingRankSum=0.000;DP=52;ExcessHet=3.0103;FS=1.111;MLEAC=1;MLEAF=0.500;MQ=43.58;MQRankSum=0.186;QD=12.71;ReadPosRankSum=-0.494;SOR=0.910	GT:AD:DP:GQ:PL	0/1:33,19:52:99:689,0,1245
3R	28206262	.	C	CG	1917.73	.	AC=2;AF=1.00;AN=2;DP=51;ExcessHet=3.0103;FS=0.000;MLEAC=2;MLEAF=1.00;MQ=43.61;QD=30.24;SOR=1.094	GT:AD:DP:GQ:PL	1/1:0,51:51:99:1955,153,0
3R	28206285	.	C	A	582.77	.	AC=1;AF=0.500;AN=2;BaseQRankSum=-0.111;ClippingRankSum=0.000;DP=42;ExcessHet=3.0103;FS=0.000;MLEAC=1;MLEAF=0.500;MQ=44.00;MQRankSum=0.000;QD=13.88;ReadPosRankSum=0.184;SOR=0.685	GT:AD:DP:GQ:PL	0/1:15,27:42:99:611,0,282
3R	28206535	.	C	A	1669.77	.	AC=2;AF=1.00;AN=2;DP=63;ExcessHet=3.0103;FS=0.000;MLEAC=2;MLEAF=1.00;MQ=43.94;QD=26.50;SOR=0.724	GT:AD:DP:GQ:PL	1/1:0,63:63:99:1698,189,0
3R	28207298	.	G	GCGATGGCGGCGGCTGAGGAGT	1715.73	.	AC=2;AF=1.00;AN=2;DP=33;ExcessHet=3.0103;FS=0.000;MLEAC=2;MLEAF=1.00;MQ=41.93;QD=27.48;SOR=1.473	GT:AD:DP:GQ:PL	1/1:0,32:32:99:1753,120,0
3R	28207853	.	TCG	T	819.73	.	AC=1;AF=0.500;AN=2;BaseQRankSum=0.272;ClippingRankSum=0.000;DP=56;ExcessHet=3.0103;FS=0.000;MLEAC=1;MLEAF=0.500;MQ=43.74;MQRankSum=-1.508;QD=14.64;ReadPosRankSum=-0.624;SOR=0.730	GT:AD:DP:GQ:PL	0/1:30,26:56:99:857,0,1090
3R	28208078	.	A	G	539.77	.	AC=1;AF=0.500;AN=2;BaseQRankSum=-3.197;ClippingRankSum=0.000;DP=53;ExcessHet=3.0103;FS=1.073;MLEAC=1;MLEAF=0.500;MQ=43.96;MQRankSum=1.078;QD=10.38;ReadPosRankSum=2.011;SOR=0.527	GT:AD:DP:GQ:PL	0/1:25,27:52:99:568,0,542
3R	28208533	.	A	T	922.77	.	AC=1;AF=0.500;AN=2;BaseQRankSum=-0.770;ClippingRankSum=0.000;DP=35;ExcessHet=3.0103;FS=3.497;MLEAC=1;MLEAF=0.500;MQ=44.00;MQRankSum=0.000;QD=26.36;ReadPosRankSum=-2.046;SOR=0.278	GT:AD:DP:GQ:PL	0/1:11,24:35:99:951,0,1189
3R	28208534	.	T	C	922.77	.	AC=1;AF=0.500;AN=2;BaseQRankSum=-1.755;ClippingRankSum=0.000;DP=34;ExcessHet=3.0103;FS=3.591;MLEAC=1;MLEAF=0.500;MQ=44.00;MQRankSum=0.000;QD=27.14;ReadPosRankSum=-1.877;SOR=0.250	GT:AD:DP:GQ:PL	0/1:11,23:34:99:951,0,1189
3R	28208544	.	C	A	755.77	.	AC=1;AF=0.500;AN=2;BaseQRankSum=0.740;ClippingRankSum=0.000;DP=28;ExcessHet=3.0103;FS=1.744;MLEAC=1;MLEAF=0.500;MQ=44.00;MQRankSum=0.000;QD=26.99;ReadPosRankSum=-1.007;SOR=0.324	GT:AD:DP:GQ:PL	0/1:10,18:28:99:784,0,1160
3R	28208550	.	C	A	671.77	.	AC=1;AF=0.500;AN=2;BaseQRankSum=-0.055;ClippingRankSum=0.000;DP=26;ExcessHet=3.0103;FS=0.000;MLEAC=1;MLEAF=0.500;MQ=44.00;MQRankSum=0.000;QD=25.84;ReadPosRankSum=-0.178;SOR=0.560	GT:AD:DP:GQ:PL	0/1:10,16:26:99:700,0,1166
3R	28208551	.	G	A	587.77	.	AC=1;AF=0.500;AN=2;BaseQRankSum=0.194;ClippingRankSum=0.000;DP=26;ExcessHet=3.0103;FS=0.000;MLEAC=1;MLEAF=0.500;MQ=44.00;MQRankSum=0.000;QD=22.61;ReadPosRankSum=-0.214;SOR=0.560	GT:AD:DP:GQ:PL	0/1:10,16:26:99:616,0,1172
3R	28208874	.	A	T	1028.77	.	AC=2;AF=1.00;AN=2;DP=39;ExcessHet=3.0103;FS=0.000;MLEAC=2;MLEAF=1.00;MQ=44.00;QD=26.38;SOR=1.096	GT:AD:DP:GQ:PL	1/1:0,39:39:99:1057,117,0
3R	28209610	.	G	A	741.77	.	AC=1;AF=0.500;AN=2;BaseQRankSum=0.646;ClippingRankSum=0.000;DP=56;ExcessHet=3.0103;FS=2.356;MLEAC=1;MLEAF=0.500;MQ=44.00;MQRankSum=0.000;QD=13.25;ReadPosRankSum=0.701;SOR=0.371	GT:AD:DP:GQ:PL	0/1:22,34:56:99:770,0,400
3R	28209840	.	G	T	1781.77	.	AC=2;AF=1.00;AN=2;DP=66;ExcessHet=3.0103;FS=0.000;MLEAC=2;MLEAF=1.00;MQ=44.00;QD=27.00;SOR=1.033	GT:AD:DP:GQ:PL	1/1:0,66:66:99:1810,197,0
3R	28210239	.	T	C	498.77	.	AC=1;AF=0.500;AN=2;BaseQRankSum=0.582;ClippingRankSum=0.000;DP=46;ExcessHet=3.0103;FS=4.112;MLEAC=1;MLEAF=0.500;MQ=43.63;MQRankSum=0.719;QD=10.84;ReadPosRankSum=0.242;SOR=0.307	GT:AD:DP:GQ:PL	0/1:22,24:46:99:527,0,464
3R	28210300	.	GCA	G	591.73	.	AC=1;AF=0.500;AN=2;BaseQRankSum=0.132;ClippingRankSum=0.000;DP=44;ExcessHet=3.0103;FS=1.154;MLEAC=1;MLEAF=0.500;MQ=43.59;MQRankSum=-0.430;QD=13.45;ReadPosRankSum=-0.633;SOR=0.512	GT:AD:DP:GQ:PL	0/1:21,23:44:99:629,0,550
3R	28210475	.	A	G	1436.77	.	AC=2;AF=1.00;AN=2;DP=44;ExcessHet=3.0103;FS=0.000;MLEAC=2;MLEAF=1.00;MQ=43.96;QD=32.65;SOR=0.990	GT:AD:DP:GQ:PL	1/1:0,44:44:99:1465,134,0
3R	28210481	.	G	A	424.77	.	AC=1;AF=0.500;AN=2;BaseQRankSum=1.986;ClippingRankSum=0.000;DP=46;ExcessHet=3.0103;FS=1.152;MLEAC=1;MLEAF=0.500;MQ=43.96;MQRankSum=0.883;QD=9.23;ReadPosRankSum=-2.269;SOR=0.509	GT:AD:DP:GQ:PL	0/1:27,19:46:99:453,0,599
3R	28210605	.	T	C	330.77	.	AC=1;AF=0.500;AN=2;BaseQRankSum=1.367;ClippingRankSum=0.000;DP=44;ExcessHet=3.0103;FS=4.461;MLEAC=1;MLEAF=0.500;MQ=43.82;MQRankSum=-1.370;QD=7.69;ReadPosRankSum=0.272;SOR=1.061	GT:AD:DP:GQ:PL	0/1:25,18:43:99:359,0,545
3R	28210694	.	T	C	493.77	.	AC=1;AF=0.500;AN=2;BaseQRankSum=2.603;ClippingRankSum=0.000;DP=48;ExcessHet=3.0103;FS=8.694;MLEAC=1;MLEAF=0.500;MQ=43.63;MQRankSum=-2.546;QD=10.29;ReadPosRankSum=-1.213;SOR=2.124	GT:AD:DP:GQ:PL	0/1:24,24:48:99:522,0,483
3R	28210713	.	T	C	524.77	.	AC=1;AF=0.500;AN=2;BaseQRankSum=2.083;ClippingRankSum=0.000;DP=50;ExcessHet=3.0103;FS=4.166;MLEAC=1;MLEAF=0.500;MQ=43.57;MQRankSum=-2.882;QD=10.50;ReadPosRankSum=-0.823;SOR=1.453	GT:AD:DP:GQ:PL	0/1:24,26:50:99:553,0,483
3R	28210727	.	T	C	517.77	.	AC=1;AF=0.500;AN=2;BaseQRankSum=-0.860;ClippingRankSum=0.000;DP=48;ExcessHet=3.0103;FS=6.211;MLEAC=1;MLEAF=0.500;MQ=43.55;MQRankSum=-2.742;QD=10.79;ReadPosRankSum=-0.416;SOR=1.697	GT:AD:DP:GQ:PL	0/1:22,26:48:99:546,0,470
3R	28210757	.	T	G	1060.77	.	AC=1;AF=0.500;AN=2;BaseQRankSum=-2.754;ClippingRankSum=0.000;DP=41;ExcessHet=3.0103;FS=4.840;MLEAC=1;MLEAF=0.500;MQ=43.42;MQRankSum=-3.073;QD=25.87;ReadPosRankSum=-0.222;SOR=1.394	GT:AD:DP:GQ:PL	0/1:15,26:41:99:1089,0,524
3R	28210763	.	G	A	1102.77	.	AC=1;AF=0.500;AN=2;BaseQRankSum=0.774;ClippingRankSum=0.000;DP=41;ExcessHet=3.0103;FS=2.906;MLEAC=1;MLEAF=0.500;MQ=43.38;MQRankSum=-3.086;QD=26.90;ReadPosRankSum=-0.461;SOR=1.302	GT:AD:DP:GQ:PL	0/1:14,27:41:99:1131,0,528
3R	28210766	.	G	A	1063.77	.	AC=1;AF=0.500;AN=2;BaseQRankSum=1.301;ClippingRankSum=0.000;DP=40;ExcessHet=3.0103;FS=2.835;MLEAC=1;MLEAF=0.500;MQ=43.36;MQRankSum=-3.162;QD=26.59;ReadPosRankSum=-0.202;SOR=1.220	GT:AD:DP:GQ:PL	0/1:14,26:40:99:1092,0,507
3R	28210789	.	A	T	1057.77	.	AC=1;AF=0.500;AN=2;BaseQRankSum=-1.297;ClippingRankSum=0.000;DP=41;ExcessHet=3.0103;FS=2.883;MLEAC=1;MLEAF=0.500;MQ=43.42;MQRankSum=-3.073;QD=25.80;ReadPosRankSum=1.232;SOR=1.156	GT:AD:DP:GQ:PL	0/1:15,26:41:99:1086,0,591
3R	28210805	.	T	C	1012.77	.	AC=1;AF=0.500;AN=2;BaseQRankSum=-2.262;ClippingRankSum=0.000;DP=40;ExcessHet=3.0103;FS=2.861;MLEAC=1;MLEAF=0.500;MQ=43.46;MQRankSum=-2.961;QD=25.32;ReadPosRankSum=1.496;SOR=1.067	GT:AD:DP:GQ:PL	0/1:15,25:40:99:1041,0,636
3R	28210807	.	A	T	1057.77	.	AC=1;AF=0.500;AN=2;BaseQRankSum=2.910;ClippingRankSum=0.000;DP=41;ExcessHet=3.0103;FS=2.755;MLEAC=1;MLEAF=0.500;MQ=43.47;MQRankSum=-3.046;QD=25.80;ReadPosRankSum=1.671;SOR=0.790	GT:AD:DP:GQ:PL	0/1:16,25:41:99:1086,0,591
3R	28210823	.	T	A	1129.77	.	AC=1;AF=0.500;AN=2;BaseQRankSum=-2.887;ClippingRankSum=0.000;DP=44;ExcessHet=3.0103;FS=2.675;MLEAC=1;MLEAF=0.500;MQ=43.46;MQRankSum=-3.020;QD=25.68;ReadPosRankSum=0.513;SOR=1.179	GT:AD:DP:GQ:PL	0/1:16,28:44:99:1158,0,559
3R	28210824	.	T	A	1129.77	.	AC=1;AF=0.500;AN=2;BaseQRankSum=1.436;ClippingRankSum=0.000;DP=45;ExcessHet=3.0103;FS=1.220;MLEAC=1;MLEAF=0.500;MQ=43.43;MQRankSum=-3.125;QD=25.11;ReadPosRankSum=0.285;SOR=1.071	GT:AD:DP:GQ:PL	0/1:16,29:45:99:1158,0,559
3R	28210864	.	ACCTT	A	853.73	.	AC=1;AF=0.500;AN=2;BaseQRankSum=2.037;ClippingRankSum=0.000;DP=41;ExcessHet=3.0103;FS=2.694;MLEAC=1;MLEAF=0.500;MQ=43.47;MQRankSum=-3.289;QD=21.34;ReadPosRankSum=-0.300;SOR=0.532	GT:AD:DP:GQ:PL	0/1:17,23:40:99:891,0,729
3R	28210869	.	ATAAAC	A	849.73	.	AC=1;AF=0.500;AN=2;BaseQRankSum=-0.598;ClippingRankSum=0.000;DP=42;ExcessHet=3.0103;FS=2.587;MLEAC=1;MLEAF=0.500;MQ=43.49;MQRankSum=-3.450;QD=20.23;ReadPosRankSum=0.315;SOR=0.552	GT:AD:DP:GQ:PL	0/1:19,23:42:99:887,0,753
3R	28210892	.	A	T	816.77	.	AC=1;AF=0.500;AN=2;BaseQRankSum=0.242;ClippingRankSum=0.000;DP=43;ExcessHet=3.0103;FS=0.000;MLEAC=1;MLEAF=0.500;MQ=43.45;MQRankSum=-3.252;QD=18.99;ReadPosRankSum=0.510;SOR=0.610	GT:AD:DP:GQ:PL	0/1:21,22:43:99:845,0,765
3R	28210935	.	A	T	787.77	.	AC=1;AF=0.500;AN=2;BaseQRankSum=-1.364;ClippingRankSum=0.000;DP=41;ExcessHet=3.0103;FS=0.000;MLEAC=1;MLEAF=0.500;MQ=43.71;MQRankSum=1.831;QD=19.21;ReadPosRankSum=2.127;SOR=0.602	GT:AD:DP:GQ:PL	0/1:20,21:41:99:816,0,750
3R	28210939	.	TAAA	T	778.73	.	AC=1;AF=0.500;AN=2;BaseQRankSum=1.329;ClippingRankSum=0.000;DP=43;ExcessHet=3.0103;FS=0.000;MLEAC=1;MLEAF=0.500;MQ=43.73;MQRankSum=1.947;QD=18.11;ReadPosRankSum=1.584;SOR=0.754	GT:AD:DP:GQ:PL	0/1:20,23:43:99:816,0,750
3R	28211057	.	T	A	384.77	.	AC=1;AF=0.500;AN=2;BaseQRankSum=0.534;ClippingRankSum=0.000;DP=51;ExcessHet=3.0103;FS=4.059;MLEAC=1;MLEAF=0.500;MQ=43.88;MQRankSum=1.468;QD=7.70;ReadPosRankSum=1.970;SOR=0.307	GT:AD:DP:GQ:PL	0/1:30,20:50:99:413,0,691
3R	28211083	.	A	C	1619.77	.	AC=2;AF=1.00;AN=2;DP=49;ExcessHet=3.0103;FS=0.000;MLEAC=2;MLEAF=1.00;MQ=43.92;QD=33.75;SOR=0.866	GT:AD:DP:GQ:PL	1/1:0,48:48:99:1648,147,0
3R	28211107	.	A	C	949.77	.	AC=1;AF=0.500;AN=2;BaseQRankSum=-2.022;ClippingRankSum=0.000;DP=49;ExcessHet=3.0103;FS=4.201;MLEAC=1;MLEAF=0.500;MQ=43.92;MQRankSum=1.459;QD=19.79;ReadPosRankSum=-0.349;SOR=0.247	GT:AD:DP:GQ:PL	0/1:24,24:48:99:978,0,933
3R	28211110	.	T	C	949.77	.	AC=1;AF=0.500;AN=2;BaseQRankSum=-2.984;ClippingRankSum=0.000;DP=50;ExcessHet=3.0103;FS=5.993;MLEAC=1;MLEAF=0.500;MQ=43.92;MQRankSum=1.488;QD=19.38;ReadPosRankSum=-0.444;SOR=0.365	GT:AD:DP:GQ:PL	0/1:24,25:49:99:978,0,933
3R	28211116	.	G	A	1015.77	.	AC=1;AF=0.500;AN=2;BaseQRankSum=-0.206;ClippingRankSum=0.000;DP=49;ExcessHet=3.0103;FS=6.044;MLEAC=1;MLEAF=0.500;MQ=43.92;MQRankSum=1.651;QD=21.16;ReadPosRankSum=-0.945;SOR=0.359	GT:AD:DP:GQ:PL	0/1:21,27:48:99:1044,0,843
3R	28211257	.	A	G	584.77	.	AC=1;AF=0.500;AN=2;BaseQRankSum=-0.849;ClippingRankSum=0.000;DP=47;ExcessHet=3.0103;FS=2.595;MLEAC=1;MLEAF=0.500;MQ=43.72;MQRankSum=-1.115;QD=12.71;ReadPosRankSum=-1.292;SOR=1.179	GT:AD:DP:GQ:PL	0/1:18,28:46:99:613,0,340
3R	28211531	.	A	T	661.77	.	AC=1;AF=0.500;AN=2;BaseQRankSum=0.278;ClippingRankSum=0.000;DP=54;ExcessHet=3.0103;FS=3.874;MLEAC=1;MLEAF=0.500;MQ=44.00;MQRankSum=0.000;QD=12.25;ReadPosRankSum=-0.499;SOR=1.169	GT:AD:DP:GQ:PL	0/1:23,31:54:99:690,0,470
3R	28211693	.	CA	C	720.73	.	AC=1;AF=0.500;AN=2;BaseQRankSum=0.921;ClippingRankSum=0.000;DP=71;ExcessHet=3.0103;FS=2.190;MLEAC=1;MLEAF=0.500;MQ=43.37;MQRankSum=0.654;QD=10.76;ReadPosRankSum=-0.007;SOR=0.439	GT:AD:DP:GQ:PL	0/1:22,45:67:99:758,0,283
3R	28211738	.	G	GCAAA	825.73	.	AC=1;AF=0.500;AN=2;BaseQRankSum=3.024;ClippingRankSum=0.000;DP=71;ExcessHet=3.0103;FS=0.964;MLEAC=1;MLEAF=0.500;MQ=43.72;MQRankSum=0.166;QD=11.80;ReadPosRankSum=0.675;SOR=0.945	GT:AD:DP:GQ:PL	0/1:46,24:70:99:863,0,1854
3R	28211748	.	A	T	849.77	.	AC=1;AF=0.500;AN=2;BaseQRankSum=-1.060;ClippingRankSum=0.000;DP=71;ExcessHet=3.0103;FS=0.000;MLEAC=1;MLEAF=0.500;MQ=43.72;MQRankSum=0.240;QD=12.14;ReadPosRankSum=0.540;SOR=0.731	GT:AD:DP:GQ:PL	0/1:45,25:70:99:878,0,1779
3R	28211927	.	T	G	1778.77	.	AC=2;AF=1.00;AN=2;DP=49;ExcessHet=3.0103;FS=0.000;MLEAC=2;MLEAF=1.00;MQ=43.82;QD=32.15;SOR=1.473	GT:AD:DP:GQ:PL	1/1:0,49:49:99:1807,147,0
3R	28211934	.	G	A	516.77	.	AC=1;AF=0.500;AN=2;BaseQRankSum=-2.116;ClippingRankSum=0.000;DP=47;ExcessHet=3.0103;FS=2.635;MLEAC=1;MLEAF=0.500;MQ=43.81;MQRankSum=-0.858;QD=11.23;ReadPosRankSum=0.275;SOR=1.214	GT:AD:DP:GQ:PL	0/1:21,25:46:99:545,0,459
3R	28212114	.	C	A	855.77	.	AC=1;AF=0.500;AN=2;BaseQRankSum=1.772;ClippingRankSum=0.000;DP=49;ExcessHet=3.0103;FS=10.884;MLEAC=1;MLEAF=0.500;MQ=43.40;MQRankSum=-4.089;QD=17.46;ReadPosRankSum=0.764;SOR=2.179	GT:AD:DP:GQ:PL	0/1:27,22:49:99:884,0,1333
3R	28212115	.	T	C	880.77	.	AC=1;AF=0.500;AN=2;BaseQRankSum=-1.196;ClippingRankSum=0.000;DP=50;ExcessHet=3.0103;FS=11.119;MLEAC=1;MLEAF=0.500;MQ=43.08;MQRankSum=-4.212;QD=17.62;ReadPosRankSum=0.429;SOR=2.276	GT:AD:DP:GQ:PL	0/1:27,23:50:99:909,0,1330
3R	28212118	.	C	A	880.77	.	AC=1;AF=0.500;AN=2;BaseQRankSum=3.597;ClippingRankSum=0.000;DP=51;ExcessHet=3.0103;FS=11.142;MLEAC=1;MLEAF=0.500;MQ=43.04;MQRankSum=-4.333;QD=17.27;ReadPosRankSum=0.236;SOR=2.368	GT:AD:DP:GQ:PL	0/1:27,24:51:99:909,0,1330
3R	28212132	.	T	C	1030.77	.	AC=1;AF=0.500;AN=2;BaseQRankSum=-0.863;ClippingRankSum=0.000;DP=53;ExcessHet=3.0103;FS=13.254;MLEAC=1;MLEAF=0.500;MQ=42.93;MQRankSum=-4.577;QD=19.45;ReadPosRankSum=-0.347;SOR=2.387	GT:AD:DP:GQ:PL	0/1:26,27:53:99:1059,0,1048
3R	28212142	.	A	G	1036.77	.	AC=1;AF=0.500;AN=2;BaseQRankSum=0.903;ClippingRankSum=0.000;DP=52;ExcessHet=3.0103;FS=13.701;MLEAC=1;MLEAF=0.500;MQ=42.89;MQRankSum=-4.508;QD=19.94;ReadPosRankSum=-0.560;SOR=2.468	GT:AD:DP:GQ:PL	0/1:24,28:52:99:1065,0,997
3R	28212159	.	T	C	535.77	.	AC=1;AF=0.500;AN=2;BaseQRankSum=-0.206;ClippingRankSum=0.000;DP=47;ExcessHet=3.0103;FS=18.665;MLEAC=1;MLEAF=0.500;MQ=42.72;MQRankSum=-4.650;QD=11.40;ReadPosRankSum=-0.375;SOR=2.642	GT:AD:DP:GQ:PL	0/1:21,26:47:99:564,0,421
3R	28212183	.	A	AAAAAGCTGTCATAATAC	960.73	.	AC=1;AF=0.500;AN=2;BaseQRankSum=0.387;ClippingRankSum=0.000;DP=41;ExcessHet=3.0103;FS=19.779;MLEAC=1;MLEAF=0.500;MQ=42.90;MQRankSum=-4.773;QD=24.63;ReadPosRankSum=-0.453;SOR=1.810	GT:AD:DP:GQ:PL	0/1:17,22:39:99:998,0,908
3R	28212200	.	C	CAA	552.73	.	AC=1;AF=0.500;AN=2;BaseQRankSum=0.476;ClippingRankSum=0.000;DP=40;ExcessHet=3.0103;FS=24.695;MLEAC=1;MLEAF=0.500;MQ=42.85;MQRankSum=-4.642;QD=13.82;ReadPosRankSum=-0.329;SOR=1.908	GT:AD:DP:GQ:PL	0/1:17,23:40:99:590,0,413
3R	28212296	.	A	T	2255.77	.	AC=2;AF=1.00;AN=2;DP=60;ExcessHet=3.0103;FS=0.000;MLEAC=2;MLEAF=1.00;MQ=43.53;QD=31.43;SOR=1.071	GT:AD:DP:GQ:PL	1/1:0,60:60:99:2284,180,0
3R	28212304	.	C	T	858.77	.	AC=1;AF=0.500;AN=2;BaseQRankSum=2.409;ClippingRankSum=0.000;DP=57;ExcessHet=3.0103;FS=6.061;MLEAC=1;MLEAF=0.500;MQ=43.54;MQRankSum=-2.453;QD=15.34;ReadPosRankSum=-0.615;SOR=0.197	GT:AD:DP:GQ:PL	0/1:19,37:56:99:887,0,355
3R	28212361	.	G	T	1013.77	.	AC=1;AF=0.500;AN=2;BaseQRankSum=2.386;ClippingRankSum=0.000;DP=63;ExcessHet=3.0103;FS=2.396;MLEAC=1;MLEAF=0.500;MQ=43.47;MQRankSum=-2.033;QD=16.09;ReadPosRankSum=-0.579;SOR=1.154	GT:AD:DP:GQ:PL	0/1:18,45:63:99:1042,0,280
3R	28212389	.	T	G	566.77	.	AC=1;AF=0.500;AN=2;BaseQRankSum=-0.297;ClippingRankSum=0.000;DP=43;ExcessHet=3.0103;FS=0.000;MLEAC=1;MLEAF=0.500;MQ=43.39;MQRankSum=-2.224;QD=13.49;ReadPosRankSum=1.202;SOR=0.941	GT:AD:DP:GQ:PL	0/1:12,30:42:99:595,0,200
3R	28212479	.	G	A	626.77	.	AC=1;AF=0.500;AN=2;BaseQRankSum=-0.216;ClippingRankSum=0.000;DP=44;ExcessHet=3.0103;FS=9.533;MLEAC=1;MLEAF=0.500;MQ=43.60;MQRankSum=-1.421;QD=14.24;ReadPosRankSum=-0.694;SOR=1.912	GT:AD:DP:GQ:PL	0/1:15,29:44:99:655,0,246
3R	28212698	.	G	C	1702.77	.	AC=2;AF=1.00;AN=2;BaseQRankSum=0.175;ClippingRankSum=0.000;DP=41;ExcessHet=3.0103;FS=3.340;MLEAC=2;MLEAF=1.00;MQ=43.88;MQRankSum=4.641;QD=29.55;ReadPosRankSum=2.131;SOR=0.540	GT:AD:DP:GQ:PL	1/1:1,40:41:90:1731,90,0
3R	28212699	.	G	A	1702.77	.	AC=2;AF=1.00;AN=2;BaseQRankSum=1.785;ClippingRankSum=0.000;DP=42;ExcessHet=3.0103;FS=3.445;MLEAC=2;MLEAF=1.00;MQ=43.88;MQRankSum=4.694;QD=30.11;ReadPosRankSum=1.906;SOR=0.613	GT:AD:DP:GQ:PL	1/1:1,41:42:90:1731,90,0
3R	28213056	.	A	AAAATC	790.73	.	AC=1;AF=0.500;AN=2;BaseQRankSum=2.066;ClippingRankSum=0.000;DP=48;ExcessHet=3.0103;FS=1.139;MLEAC=1;MLEAF=0.500;MQ=43.12;MQRankSum=-4.084;QD=17.19;ReadPosRankSum=-0.518;SOR=0.914	GT:AD:DP:GQ:PL	0/1:28,18:46:99:828,0,1096
3R	28213069	.	A	T	668.77	.	AC=1;AF=0.500;AN=2;BaseQRankSum=-1.315;ClippingRankSum=0.000;DP=52;ExcessHet=3.0103;FS=0.000;MLEAC=1;MLEAF=0.500;MQ=42.74;MQRankSum=-5.228;QD=12.86;ReadPosRankSum=-0.556;SOR=0.576	GT:AD:DP:GQ:PL	0/1:30,22:52:99:697,0,699
3R	28213090	.	A	T	711.77	.	AC=1;AF=0.500;AN=2;BaseQRankSum=-0.397;ClippingRankSum=0.000;DP=53;ExcessHet=3.0103;FS=0.000;MLEAC=1;MLEAF=0.500;MQ=42.73;MQRankSum=-5.993;QD=13.43;ReadPosRankSum=0.588;SOR=0.704	GT:AD:DP:GQ:PL	0/1:33,20:53:99:740,0,1321
3R	28213091	.	A	G	711.77	.	AC=1;AF=0.500;AN=2;BaseQRankSum=-2.229;ClippingRankSum=0.000;DP=53;ExcessHet=3.0103;FS=0.000;MLEAC=1;MLEAF=0.500;MQ=42.73;MQRankSum=-5.993;QD=13.43;ReadPosRankSum=0.661;SOR=0.704	GT:AD:DP:GQ:PL	0/1:33,20:53:99:740,0,1321
3R	28213094	.	A	G	714.77	.	AC=1;AF=0.500;AN=2;BaseQRankSum=1.521;ClippingRankSum=0.000;DP=51;ExcessHet=3.0103;FS=1.086;MLEAC=1;MLEAF=0.500;MQ=42.67;MQRankSum=-6.096;QD=14.02;ReadPosRankSum=0.848;SOR=0.877	GT:AD:DP:GQ:PL	0/1:32,19:51:99:743,0,1283
3R	28213120	.	AATTATCATAAGCGAAAGGGCTT	A	633.73	.	AC=1;AF=0.500;AN=2;BaseQRankSum=0.938;ClippingRankSum=0.000;DP=61;ExcessHet=3.0103;FS=0.000;MLEAC=1;MLEAF=0.500;MQ=42.85;MQRankSum=-7.058;QD=10.39;ReadPosRankSum=2.513;SOR=0.616	GT:AD:DP:GQ:PL	0/1:42,19:61:99:671,0,1690
3R	28213167	.	A	C	249.77	.	AC=1;AF=0.500;AN=2;BaseQRankSum=-1.146;ClippingRankSum=0.000;DP=59;ExcessHet=3.0103;FS=0.000;MLEAC=1;MLEAF=0.500;MQ=42.79;MQRankSum=-7.493;QD=4.23;ReadPosRankSum=-1.792;SOR=0.559	GT:AD:DP:GQ:PL	0/1:42,17:59:99:278,0,1000
3R	28213228	.	C	A	208.77	.	AC=1;AF=0.500;AN=2;BaseQRankSum=0.939;ClippingRankSum=0.000;DP=49;ExcessHet=3.0103;FS=0.000;MLEAC=1;MLEAF=0.500;MQ=43.72;MQRankSum=-4.279;QD=4.26;ReadPosRankSum=-1.473;SOR=0.618	GT:AD:DP:GQ:PL	0/1:36,13:49:99:237,0,864
3R	28213251	.	C	G	229.77	.	AC=1;AF=0.500;AN=2;BaseQRankSum=1.492;ClippingRankSum=0.000;DP=51;ExcessHet=3.0103;FS=0.000;MLEAC=1;MLEAF=0.500;MQ=43.77;MQRankSum=-3.587;QD=4.51;ReadPosRankSum=0.414;SOR=0.604	GT:AD:DP:GQ:PL	0/1:36,15:51:99:258,0,815
3R	28213369	.	T	C	2045.77	.	AC=2;AF=1.00;AN=2;DP=54;ExcessHet=3.0103;FS=0.000;MLEAC=2;MLEAF=1.00;MQ=43.71;QD=26.05;SOR=0.846	GT:AD:DP:GQ:PL	1/1:0,54:54:99:2074,162,0
3R	28213374	.	C	T	755.77	.	AC=1;AF=0.500;AN=2;BaseQRankSum=-1.423;ClippingRankSum=0.000;DP=53;ExcessHet=3.0103;FS=0.000;MLEAC=1;MLEAF=0.500;MQ=43.74;MQRankSum=1.668;QD=14.26;ReadPosRankSum=0.795;SOR=0.859	GT:AD:DP:GQ:PL	0/1:16,37:53:99:784,0,286
3R	28213421	.	A	G	1744.77	.	AC=2;AF=1.00;AN=2;DP=39;ExcessHet=3.0103;FS=0.000;MLEAC=2;MLEAF=1.00;MQ=43.75;QD=28.34;SOR=1.096	GT:AD:DP:GQ:PL	1/1:0,39:39:99:1773,120,0
3R	28213422	.	C	CTG	1735.73	.	AC=2;AF=1.00;AN=2;DP=39;ExcessHet=3.0103;FS=0.000;MLEAC=2;MLEAF=1.00;MQ=43.75;QD=31.21;SOR=1.096	GT:AD:DP:GQ:PL	1/1:0,39:39:99:1773,120,0
3R	28213493	.	C	CTT,CTTTT	941.73	.	AC=1,1;AF=0.500,0.500;AN=2;DP=35;ExcessHet=3.0103;FS=0.000;MLEAC=1,1;MLEAF=0.500,0.500;MQ=43.75;QD=25.71;SOR=0.770	GT:AD:DP:GQ:PL	1/2:0,11,14:25:99:979,418,328,294,0,287
3R	28213738	.	G	A	259.77	.	AC=1;AF=0.500;AN=2;BaseQRankSum=-1.354;ClippingRankSum=0.000;DP=41;ExcessHet=3.0103;FS=4.675;MLEAC=1;MLEAF=0.500;MQ=44.00;MQRankSum=0.000;QD=6.34;ReadPosRankSum=-0.900;SOR=0.957	GT:AD:DP:GQ:PL	0/1:26,15:41:99:288,0,600
3R	28213870	.	A	G	1514.77	.	AC=2;AF=1.00;AN=2;DP=58;ExcessHet=3.0103;FS=0.000;MLEAC=2;MLEAF=1.00;MQ=43.87;QD=26.12;SOR=0.836	GT:AD:DP:GQ:PL	1/1:0,58:58:99:1543,173,0
3R	28213956	.	CAACAATT	C	312.73	.	AC=1;AF=0.500;AN=2;BaseQRankSum=0.290;ClippingRankSum=0.000;DP=46;ExcessHet=3.0103;FS=1.319;MLEAC=1;MLEAF=0.500;MQ=44.00;MQRankSum=0.000;QD=6.95;ReadPosRankSum=1.302;SOR=0.771	GT:AD:DP:GQ:PL	0/1:34,11:45:99:350,0,1394
3R	28215132	.	T	C	779.77	.	AC=1;AF=0.500;AN=2;BaseQRankSum=2.426;ClippingRankSum=0.000;DP=74;ExcessHet=3.0103;FS=0.000;MLEAC=1;MLEAF=0.500;MQ=43.95;MQRankSum=-1.367;QD=10.54;ReadPosRankSum=1.126;SOR=0.693	GT:AD:DP:GQ:PL	0/1:36,38:74:99:808,0,732
3R	28215204	.	T	A	762.77	.	AC=1;AF=0.500;AN=2;BaseQRankSum=-0.889;ClippingRankSum=0.000;DP=68;ExcessHet=3.0103;FS=3.465;MLEAC=1;MLEAF=0.500;MQ=43.97;MQRankSum=-0.926;QD=11.38;ReadPosRankSum=0.479;SOR=0.384	GT:AD:DP:GQ:PL	0/1:32,35:67:99:791,0,681
3R	28215414	.	A	C	325.77	.	AC=1;AF=0.500;AN=2;BaseQRankSum=-0.302;ClippingRankSum=0.000;DP=45;ExcessHet=3.0103;FS=1.295;MLEAC=1;MLEAF=0.500;MQ=44.00;MQRankSum=0.000;QD=7.40;ReadPosRankSum=-0.532;SOR=0.439	GT:AD:DP:GQ:PL	0/1:26,18:44:99:354,0,574
3R	28215464	.	C	G	1384.77	.	AC=2;AF=1.00;AN=2;DP=51;ExcessHet=3.0103;FS=0.000;MLEAC=2;MLEAF=1.00;MQ=44.00;QD=27.15;SOR=0.900	GT:AD:DP:GQ:PL	1/1:0,51:51:99:1413,153,0
3R	28216689	.	A	G	1242.77	.	AC=2;AF=1.00;AN=2;DP=47;ExcessHet=3.0103;FS=0.000;MLEAC=2;MLEAF=1.00;MQ=44.00;QD=27.02;SOR=0.976	GT:AD:DP:GQ:PL	1/1:0,46:46:99:1271,137,0
3R	28216833	.	T	A	842.77	.	AC=1;AF=0.500;AN=2;BaseQRankSum=2.161;ClippingRankSum=0.000;DP=58;ExcessHet=3.0103;FS=7.786;MLEAC=1;MLEAF=0.500;MQ=44.00;MQRankSum=0.000;QD=14.53;ReadPosRankSum=-1.221;SOR=0.769	GT:AD:DP:GQ:PL	0/1:20,38:58:99:871,0,365
3R	28216898	.	A	G	1848.77	.	AC=2;AF=1.00;AN=2;DP=68;ExcessHet=3.0103;FS=0.000;MLEAC=2;MLEAF=1.00;MQ=43.94;QD=27.19;SOR=0.693	GT:AD:DP:GQ:PL	1/1:0,68:68:99:1877,204,0
3R	28216952	.	T	G	1636.77	.	AC=2;AF=1.00;AN=2;DP=61;ExcessHet=3.0103;FS=0.000;MLEAC=2;MLEAF=1.00;MQ=43.94;QD=27.28;SOR=0.906	GT:AD:DP:GQ:PL	1/1:0,60:60:99:1665,179,0
3R	28216981	.	A	G	2648.77	.	AC=2;AF=1.00;AN=2;DP=59;ExcessHet=3.0103;FS=0.000;MLEAC=2;MLEAF=1.00;MQ=43.93;QD=23.41;SOR=0.726	GT:AD:DP:GQ:PL	1/1:0,59:59:99:2677,184,0
3R	28216982	.	A	G	2648.77	.	AC=2;AF=1.00;AN=2;DP=61;ExcessHet=3.0103;FS=0.000;MLEAC=2;MLEAF=1.00;MQ=43.94;QD=27.27;SOR=0.725	GT:AD:DP:GQ:PL	1/1:0,61:61:99:2677,184,0
3R	28217009	.	G	A	1689.77	.	AC=2;AF=1.00;AN=2;DP=63;ExcessHet=3.0103;FS=0.000;MLEAC=2;MLEAF=1.00;MQ=44.00;QD=26.82;SOR=0.790	GT:AD:DP:GQ:PL	1/1:0,63:63:99:1718,189,0
3R	28217251	.	A	G	283.77	.	AC=1;AF=0.500;AN=2;BaseQRankSum=-0.543;ClippingRankSum=0.000;DP=53;ExcessHet=3.0103;FS=1.139;MLEAC=1;MLEAF=0.500;MQ=44.00;MQRankSum=0.000;QD=5.56;ReadPosRankSum=-0.693;SOR=0.446	GT:AD:DP:GQ:PL	0/1:33,18:51:99:312,0,707
3R	28217316	.	T	G	1082.77	.	AC=2;AF=1.00;AN=2;DP=46;ExcessHet=3.0103;FS=0.000;MLEAC=2;MLEAF=1.00;MQ=43.87;QD=26.41;SOR=0.954	GT:AD:DP:GQ:PL	1/1:0,41:41:99:1111,121,0
3R	28217545	.	G	A	431.77	.	AC=1;AF=0.500;AN=2;BaseQRankSum=0.712;ClippingRankSum=0.000;DP=36;ExcessHet=3.0103;FS=1.357;MLEAC=1;MLEAF=0.500;MQ=44.00;MQRankSum=0.000;QD=11.99;ReadPosRankSum=0.669;SOR=0.407	GT:AD:DP:GQ:PL	0/1:15,21:36:99:460,0,266
3R	28218067	.	C	A	521.77	.	AC=1;AF=0.500;AN=2;BaseQRankSum=-0.999;ClippingRankSum=0.000;DP=50;ExcessHet=3.0103;FS=5.900;MLEAC=1;MLEAF=0.500;MQ=43.94;MQRankSum=-0.921;QD=10.44;ReadPosRankSum=-0.048;SOR=1.074	GT:AD:DP:GQ:PL	0/1:24,26:50:99:550,0,513
3R	28218091	.	T	C	646.77	.	AC=1;AF=0.500;AN=2;BaseQRankSum=0.419;ClippingRankSum=0.000;DP=58;ExcessHet=3.0103;FS=5.136;MLEAC=1;MLEAF=0.500;MQ=43.66;MQRankSum=0.148;QD=11.15;ReadPosRankSum=0.621;SOR=0.662	GT:AD:DP:GQ:PL	0/1:27,31:58:99:675,0,518
3R	28218263	.	T	A	186.77	.	AC=1;AF=0.500;AN=2;BaseQRankSum=1.197;ClippingRankSum=0.000;DP=28;ExcessHet=3.0103;FS=20.895;MLEAC=1;MLEAF=0.500;MQ=43.17;MQRankSum=-2.375;QD=6.92;ReadPosRankSum=-3.082;SOR=4.166	GT:AD:DP:GQ:PL	0/1:20,7:27:99:215,0,1267
3R	28218267	.	ATGG	A	171.73	.	AC=1;AF=0.500;AN=2;BaseQRankSum=-1.006;ClippingRankSum=0.000;DP=30;ExcessHet=3.0103;FS=20.742;MLEAC=1;MLEAF=0.500;MQ=43.23;MQRankSum=-2.494;QD=5.92;ReadPosRankSum=-3.715;SOR=4.167	GT:AD:DP:GQ:PL	0/1:22,7:29:99:209,0,1351
3R	28218272	.	T	A	154.77	.	AC=1;AF=0.500;AN=2;BaseQRankSum=0.933;ClippingRankSum=0.000;DP=26;ExcessHet=3.0103;FS=13.719;MLEAC=1;MLEAF=0.500;MQ=43.75;MQRankSum=-1.952;QD=5.95;SOR=3.600	GT:AD:DP:GQ:PL	0/1:21,5:26:99:183,0,1354
3R	28218281	.	G	A	46.77	.	AC=1;AF=0.500;AN=2;BaseQRankSum=3.295;ClippingRankSum=0.000;DP=27;ExcessHet=3.0103;FS=0.000;MLEAC=1;MLEAF=0.500;MQ=44.00;MQRankSum=0.000;QD=1.73;ReadPosRankSum=-1.937;SOR=0.495	GT:AD:DP:GQ:PL	0/1:22,5:27:75:75,0,473
3R	28218525	.	T	G,TG	723.73	.	AC=1,1;AF=0.500,0.500;AN=2;DP=30;ExcessHet=3.0103;FS=0.000;MLEAC=1,1;MLEAF=0.500,0.500;MQ=44.00;QD=25.85;SOR=0.836	GT:AD:DP:GQ:PL	1/2:0,13,15:28:99:761,327,246,269,0,204
3R	28218538	.	A	G	1331.77	.	AC=2;AF=1.00;AN=2;DP=31;ExcessHet=3.0103;FS=0.000;MLEAC=2;MLEAF=1.00;MQ=44.00;QD=25.35;SOR=0.756	GT:AD:DP:GQ:PL	1/1:0,31:31:93:1360,93,0
3R	28218542	.	T	G	1362.77	.	AC=2;AF=1.00;AN=2;DP=32;ExcessHet=3.0103;FS=0.000;MLEAC=2;MLEAF=1.00;MQ=44.00;QD=29.58;SOR=0.693	GT:AD:DP:GQ:PL	1/1:0,32:32:96:1391,96,0
3R	28218557	.	G	T	694.77	.	AC=2;AF=1.00;AN=2;DP=28;ExcessHet=3.0103;FS=0.000;MLEAC=2;MLEAF=1.00;MQ=44.00;QD=24.81;SOR=0.836	GT:AD:DP:GQ:PL	1/1:0,28:28:83:723,83,0
3R	28218645	.	G	A	222.77	.	AC=1;AF=0.500;AN=2;BaseQRankSum=0.605;ClippingRankSum=0.000;DP=28;ExcessHet=3.0103;FS=0.000;MLEAC=1;MLEAF=0.500;MQ=43.67;MQRankSum=-0.104;QD=7.96;ReadPosRankSum=0.323;SOR=0.495	GT:AD:DP:GQ:PL	0/1:16,12:28:99:251,0,340
3R	28218948	.	A	AAAG	1181.73	.	AC=1;AF=0.500;AN=2;BaseQRankSum=-0.461;ClippingRankSum=0.000;DP=55;ExcessHet=3.0103;FS=7.696;MLEAC=1;MLEAF=0.500;MQ=42.48;MQRankSum=-4.840;QD=21.88;ReadPosRankSum=-1.334;SOR=1.199	GT:AD:DP:GQ:PL	0/1:24,30:54:99:1219,0,1100
3R	28218969	.	A	ATGGCAATGATAATGTTAAACATAGTTTAT	1236.73	.	AC=1;AF=0.500;AN=2;BaseQRankSum=-2.884;ClippingRankSum=0.000;DP=56;ExcessHet=3.0103;FS=3.749;MLEAC=1;MLEAF=0.500;MQ=42.47;MQRankSum=-5.108;QD=22.49;ReadPosRankSum=-2.696;SOR=0.830	GT:AD:DP:GQ:PL	0/1:25,30:55:99:1274,0,1975
3R	28219142	.	C	A	645.77	.	AC=1;AF=0.500;AN=2;BaseQRankSum=2.233;ClippingRankSum=0.000;DP=42;ExcessHet=3.0103;FS=2.729;MLEAC=1;MLEAF=0.500;MQ=43.77;MQRankSum=1.822;QD=15.38;ReadPosRankSum=-0.855;SOR=0.709	GT:AD:DP:GQ:PL	0/1:24,18:42:99:674,0,1079
3R	28219143	.	A	G	645.77	.	AC=1;AF=0.500;AN=2;BaseQRankSum=1.679;ClippingRankSum=0.000;DP=41;ExcessHet=3.0103;FS=4.498;MLEAC=1;MLEAF=0.500;MQ=43.76;MQRankSum=1.863;QD=15.75;ReadPosRankSum=-1.133;SOR=0.662	GT:AD:DP:GQ:PL	0/1:23,18:41:99:674,0,1079
3R	28219283	.	TCACACACACACA	T,TCACACACACA	1271.73	.	AC=1,1;AF=0.500,0.500;AN=2;BaseQRankSum=0.099;ClippingRankSum=0.000;DP=47;ExcessHet=3.0103;FS=0.000;MLEAC=1,1;MLEAF=0.500,0.500;MQ=43.56;MQRankSum=-0.442;QD=32.61;ReadPosRankSum=-0.267;SOR=0.527	GT:AD:DP:GQ:PL	1/2:1,21,17:39:99:1309,492,867,837,0,813
3R	28219947	.	C	G	1367.77	.	AC=2;AF=1.00;AN=2;DP=51;ExcessHet=3.0103;FS=0.000;MLEAC=2;MLEAF=1.00;MQ=44.00;QD=26.82;SOR=0.732	GT:AD:DP:GQ:PL	1/1:0,51:51:99:1396,153,0
3R	28219961	.	G	A	2037.77	.	AC=2;AF=1.00;AN=2;DP=46;ExcessHet=3.0103;FS=0.000;MLEAC=2;MLEAF=1.00;MQ=44.00;QD=25.81;SOR=0.976	GT:AD:DP:GQ:PL	1/1:0,46:46:99:2066,141,0
3R	28219965	.	G	A	2039.77	.	AC=2;AF=1.00;AN=2;DP=47;ExcessHet=3.0103;FS=0.000;MLEAC=2;MLEAF=1.00;MQ=44.00;QD=36.49;SOR=1.022	GT:AD:DP:GQ:PL	1/1:0,47:47:99:2068,141,0
3R	28220036	.	G	A	642.77	.	AC=1;AF=0.500;AN=2;BaseQRankSum=0.489;ClippingRankSum=0.000;DP=60;ExcessHet=3.0103;FS=0.989;MLEAC=1;MLEAF=0.500;MQ=44.00;MQRankSum=0.000;QD=10.71;ReadPosRankSum=-0.096;SOR=0.606	GT:AD:DP:GQ:PL	0/1:31,29:60:99:671,0,676
3R	28220083	.	T	G	617.77	.	AC=1;AF=0.500;AN=2;BaseQRankSum=-2.372;ClippingRankSum=0.000;DP=57;ExcessHet=3.0103;FS=0.000;MLEAC=1;MLEAF=0.500;MQ=43.91;MQRankSum=-0.895;QD=11.03;ReadPosRankSum=0.641;SOR=0.657	GT:AD:DP:GQ:PL	0/1:26,30:56:99:646,0,542
3R	28220121	.	G	T	593.77	.	AC=1;AF=0.500;AN=2;BaseQRankSum=0.853;ClippingRankSum=0.000;DP=59;ExcessHet=3.0103;FS=3.679;MLEAC=1;MLEAF=0.500;MQ=43.92;MQRankSum=1.034;QD=10.24;ReadPosRankSum=0.242;SOR=1.220	GT:AD:DP:GQ:PL	0/1:29,29:58:99:622,0,551
3R	28220317	.	C	CAA	2231.73	.	AC=2;AF=1.00;AN=2;DP=50;ExcessHet=3.0103;FS=0.000;MLEAC=2;MLEAF=1.00;MQ=43.92;QD=24.40;SOR=1.270	GT:AD:DP:GQ:PL	1/1:0,50:50:99:2269,156,0
3R	28220332	.	T	A	2186.77	.	AC=2;AF=1.00;AN=2;DP=52;ExcessHet=3.0103;FS=0.000;MLEAC=2;MLEAF=1.00;MQ=43.92;QD=32.44;SOR=1.358	GT:AD:DP:GQ:PL	1/1:0,52:52:99:2215,156,0
3R	28220381	.	G	C	2443.77	.	AC=2;AF=1.00;AN=2;DP=59;ExcessHet=3.0103;FS=0.000;MLEAC=2;MLEAF=1.00;MQ=43.95;QD=30.16;SOR=0.726	GT:AD:DP:GQ:PL	1/1:0,59:59:99:2472,177,0
3R	28220393	.	T	C	2526.77	.	AC=2;AF=1.00;AN=2;DP=60;ExcessHet=3.0103;FS=0.000;MLEAC=2;MLEAF=1.00;MQ=43.95;QD=28.73;SOR=0.760	GT:AD:DP:GQ:PL	1/1:0,60:60:99:2555,186,0
3R	28221019	.	CT	C	908.73	.	AC=2;AF=1.00;AN=2;DP=29;ExcessHet=3.0103;FS=0.000;MLEAC=2;MLEAF=1.00;MQ=44.00;QD=31.34;SOR=1.460	GT:AD:DP:GQ:PL	1/1:0,29:29:87:946,87,0
3R	28221056	.	T	G	1434.77	.	AC=2;AF=1.00;AN=2;DP=34;ExcessHet=3.0103;FS=0.000;MLEAC=2;MLEAF=1.00;MQ=44.00;QD=27.52;SOR=1.418	GT:AD:DP:GQ:PL	1/1:0,34:34:99:1463,102,0
3R	28221068	.	T	C	1436.77	.	AC=2;AF=1.00;AN=2;DP=34;ExcessHet=3.0103;FS=0.000;MLEAC=2;MLEAF=1.00;MQ=44.00;QD=29.16;SOR=1.085	GT:AD:DP:GQ:PL	1/1:0,34:34:99:1465,102,0
3R	28221452	.	C	A	390.77	.	AC=1;AF=0.500;AN=2;BaseQRankSum=1.300;ClippingRankSum=0.000;DP=39;ExcessHet=3.0103;FS=2.795;MLEAC=1;MLEAF=0.500;MQ=43.73;MQRankSum=-0.187;QD=10.02;ReadPosRankSum=1.122;SOR=0.354	GT:AD:DP:GQ:PL	0/1:21,18:39:99:419,0,452
3R	28221705	.	G	T	1287.77	.	AC=2;AF=1.00;AN=2;DP=33;ExcessHet=3.0103;FS=0.000;MLEAC=2;MLEAF=1.00;MQ=43.82;QD=29.50;SOR=0.880	GT:AD:DP:GQ:PL	1/1:0,33:33:99:1316,99,0
3R	28221728	.	C	T	1242.77	.	AC=2;AF=1.00;AN=2;DP=30;ExcessHet=3.0103;FS=0.000;MLEAC=2;MLEAF=1.00;MQ=44.00;QD=27.86;SOR=0.826	GT:AD:DP:GQ:PL	1/1:0,30:30:96:1271,96,0
3R	28221829	.	G	T	966.77	.	AC=2;AF=1.00;AN=2;DP=40;ExcessHet=3.0103;FS=0.000;MLEAC=2;MLEAF=1.00;MQ=43.95;QD=26.13;SOR=0.859	GT:AD:DP:GQ:PL	1/1:0,37:37:99:995,110,0
3R	28221887	.	A	C	871.77	.	AC=2;AF=1.00;AN=2;DP=36;ExcessHet=3.0103;FS=0.000;MLEAC=2;MLEAF=1.00;MQ=43.95;QD=26.42;SOR=0.880	GT:AD:DP:GQ:PL	1/1:0,33:33:99:900,99,0
3R	28222087	.	CT	C	809.73	.	AC=2;AF=1.00;AN=2;DP=40;ExcessHet=3.0103;FS=0.000;MLEAC=2;MLEAF=1.00;MQ=44.28;QD=21.31;SOR=0.914	GT:AD:DP:GQ:PL	1/1:0,38:38:99:847,113,0
3R	28222156	.	G	A	1258.77	.	AC=2;AF=1.00;AN=2;DP=48;ExcessHet=3.0103;FS=0.000;MLEAC=2;MLEAF=1.00;MQ=44.23;QD=26.78;SOR=0.735	GT:AD:DP:GQ:PL	1/1:0,47:47:99:1287,140,0
3R	28222651	.	A	T	587.77	.	AC=1;AF=0.500;AN=2;BaseQRankSum=-1.155;ClippingRankSum=0.000;DP=53;ExcessHet=3.0103;FS=5.608;MLEAC=1;MLEAF=0.500;MQ=44.00;MQRankSum=0.000;QD=11.09;ReadPosRankSum=-0.768;SOR=0.898	GT:AD:DP:GQ:PL	0/1:24,29:53:99:616,0,502
3R	28222688	.	G	A	535.77	.	AC=1;AF=0.500;AN=2;BaseQRankSum=-1.147;ClippingRankSum=0.000;DP=56;ExcessHet=3.0103;FS=3.742;MLEAC=1;MLEAF=0.500;MQ=43.49;MQRankSum=-0.672;QD=9.57;ReadPosRankSum=2.169;SOR=0.711	GT:AD:DP:GQ:PL	0/1:29,27:56:99:564,0,597
3R	28222812	.	C	T	276.77	.	AC=1;AF=0.500;AN=2;BaseQRankSum=1.912;ClippingRankSum=0.000;DP=48;ExcessHet=3.0103;FS=1.170;MLEAC=1;MLEAF=0.500;MQ=44.00;MQRankSum=0.000;QD=5.77;ReadPosRankSum=0.623;SOR=0.895	GT:AD:DP:GQ:PL	0/1:33,15:48:99:305,0,760
3R	28222974	.	C	G	415.77	.	AC=1;AF=0.500;AN=2;BaseQRankSum=0.591;ClippingRankSum=0.000;DP=57;ExcessHet=3.0103;FS=2.238;MLEAC=1;MLEAF=0.500;MQ=44.00;MQRankSum=0.000;QD=7.29;ReadPosRankSum=0.776;SOR=0.595	GT:AD:DP:GQ:PL	0/1:34,23:57:99:444,0,732
3R	28223282	.	A	G	520.77	.	AC=1;AF=0.500;AN=2;BaseQRankSum=2.700;ClippingRankSum=0.000;DP=46;ExcessHet=3.0103;FS=4.364;MLEAC=1;MLEAF=0.500;MQ=43.58;MQRankSum=-0.474;QD=11.57;ReadPosRankSum=-0.966;SOR=0.250	GT:AD:DP:GQ:PL	0/1:21,24:45:99:549,0,432
3R	28223529	.	C	T	2435.77	.	AC=2;AF=1.00;AN=2;DP=55;ExcessHet=3.0103;FS=0.000;MLEAC=2;MLEAF=1.00;MQ=44.00;QD=26.44;SOR=1.609	GT:AD:DP:GQ:PL	1/1:0,55:55:99:2464,169,0
3R	28223541	.	C	T	2601.77	.	AC=2;AF=1.00;AN=2;DP=61;ExcessHet=3.0103;FS=0.000;MLEAC=2;MLEAF=1.00;MQ=44.00;QD=27.88;SOR=1.727	GT:AD:DP:GQ:PL	1/1:0,61:61:99:2630,186,0
3R	28223729	.	CACA	C	2757.73	.	AC=2;AF=1.00;AN=2;DP=60;ExcessHet=3.0103;FS=0.000;MLEAC=2;MLEAF=1.00;MQ=43.72;QD=33.99;SOR=0.760	GT:AD:DP:GQ:PL	1/1:0,60:60:99:2795,190,0
3R	28223734	.	C	T	2766.77	.	AC=2;AF=1.00;AN=2;DP=63;ExcessHet=3.0103;FS=0.000;MLEAC=2;MLEAF=1.00;MQ=43.74;QD=32.73;SOR=0.724	GT:AD:DP:GQ:PL	1/1:0,63:63:99:2795,190,0
3R	28223903	.	T	C	2856.77	.	AC=2;AF=1.00;AN=2;DP=67;ExcessHet=3.0103;FS=0.000;MLEAC=2;MLEAF=1.00;MQ=44.00;QD=28.51;SOR=0.917	GT:AD:DP:GQ:PL	1/1:0,67:67:99:2885,202,0
3R	28223918	.	GT	G	2840.73	.	AC=2;AF=1.00;AN=2;DP=64;ExcessHet=3.0103;FS=0.000;MLEAC=2;MLEAF=1.00;MQ=44.00;QD=23.57;SOR=1.044	GT:AD:DP:GQ:PL	1/1:0,64:64:99:2878,196,0
3R	28223939	.	A	G	2928.77	.	AC=2;AF=1.00;AN=2;DP=67;ExcessHet=3.0103;FS=0.000;MLEAC=2;MLEAF=1.00;MQ=44.00;QD=30.09;SOR=1.230	GT:AD:DP:GQ:PL	1/1:0,67:67:99:2957,208,0
3R	28223969	.	C	T	529.77	.	AC=1;AF=0.500;AN=2;BaseQRankSum=1.104;ClippingRankSum=0.000;DP=71;ExcessHet=3.0103;FS=4.635;MLEAC=1;MLEAF=0.500;MQ=43.94;MQRankSum=-1.745;QD=7.46;ReadPosRankSum=1.893;SOR=1.152	GT:AD:DP:GQ:PL	0/1:43,28:71:99:558,0,959
3R	28224164	.	G	A	983.77	.	AC=1;AF=0.500;AN=2;BaseQRankSum=-0.095;ClippingRankSum=0.000;DP=56;ExcessHet=3.0103;FS=3.608;MLEAC=1;MLEAF=0.500;MQ=44.00;MQRankSum=0.000;QD=17.57;ReadPosRankSum=0.158;SOR=1.060	GT:AD:DP:GQ:PL	0/1:29,27:56:99:1012,0,1728
3R	28224174	.	A	G	936.77	.	AC=1;AF=0.500;AN=2;BaseQRankSum=-1.335;ClippingRankSum=0.000;DP=53;ExcessHet=3.0103;FS=2.345;MLEAC=1;MLEAF=0.500;MQ=44.00;MQRankSum=0.000;QD=17.67;ReadPosRankSum=0.618;SOR=1.136	GT:AD:DP:GQ:PL	0/1:28,25:53:99:965,0,1722
3R	28224199	.	A	T	749.77	.	AC=1;AF=0.500;AN=2;BaseQRankSum=-1.230;ClippingRankSum=0.000;DP=52;ExcessHet=3.0103;FS=3.978;MLEAC=1;MLEAF=0.500;MQ=44.00;MQRankSum=0.000;QD=14.42;ReadPosRankSum=1.791;SOR=0.942	GT:AD:DP:GQ:PL	0/1:30,22:52:99:778,0,1660
3R	28224296	.	T	G	1244.77	.	AC=1;AF=0.500;AN=2;BaseQRankSum=-1.795;ClippingRankSum=0.000;DP=61;ExcessHet=3.0103;FS=0.998;MLEAC=1;MLEAF=0.500;MQ=43.97;MQRankSum=-0.841;QD=20.75;ReadPosRankSum=-1.677;SOR=0.693	GT:AD:DP:GQ:PL	0/1:26,34:60:99:1273,0,1061
3R	28224307	.	T	G	1275.77	.	AC=1;AF=0.500;AN=2;BaseQRankSum=-1.461;ClippingRankSum=0.000;DP=58;ExcessHet=3.0103;FS=2.273;MLEAC=1;MLEAF=0.500;MQ=43.97;MQRankSum=-0.817;QD=22.38;ReadPosRankSum=-2.127;SOR=0.506	GT:AD:DP:GQ:PL	0/1:24,33:57:99:1304,0,1042
3R	28224316	.	TA	T	1311.73	.	AC=1;AF=0.500;AN=2;BaseQRankSum=0.138;ClippingRankSum=0.000;DP=62;ExcessHet=3.0103;FS=3.561;MLEAC=1;MLEAF=0.500;MQ=43.97;MQRankSum=-0.829;QD=21.50;ReadPosRankSum=-1.839;SOR=0.666	GT:AD:DP:GQ:PL	0/1:26,35:61:99:1349,0,1058
3R	28224369	.	C	G	724.77	.	AC=1;AF=0.500;AN=2;BaseQRankSum=-2.060;ClippingRankSum=0.000;DP=62;ExcessHet=3.0103;FS=0.997;MLEAC=1;MLEAF=0.500;MQ=44.00;MQRankSum=0.000;QD=11.69;ReadPosRankSum=0.824;SOR=0.558	GT:AD:DP:GQ:PL	0/1:27,35:62:99:753,0,573
3R	28224431	.	A	G	803.77	.	AC=1;AF=0.500;AN=2;BaseQRankSum=-3.548;ClippingRankSum=0.000;DP=63;ExcessHet=3.0103;FS=1.007;MLEAC=1;MLEAF=0.500;MQ=44.00;MQRankSum=0.000;QD=12.76;ReadPosRankSum=-0.028;SOR=0.491	GT:AD:DP:GQ:PL	0/1:25,38:63:99:832,0,487
3R	28224515	.	G	GC	1068.73	.	AC=2;AF=1.00;AN=2;DP=50;ExcessHet=3.0103;FS=0.000;MLEAC=2;MLEAF=1.00;MQ=43.81;QD=23.75;SOR=0.929	GT:AD:DP:GQ:PL	1/1:0,45:45:99:1106,138,0
3R	28224585	.	T	C	279.77	.	AC=1;AF=0.500;AN=2;BaseQRankSum=-1.587;ClippingRankSum=0.000;DP=42;ExcessHet=3.0103;FS=1.249;MLEAC=1;MLEAF=0.500;MQ=43.82;MQRankSum=-2.233;QD=6.66;ReadPosRankSum=0.350;SOR=1.049	GT:AD:DP:GQ:PL	0/1:26,16:42:99:308,0,606
3R	28224601	.	C	CCATTGG	651.73	.	AC=1;AF=0.500;AN=2;BaseQRankSum=-0.217;ClippingRankSum=0.000;DP=41;ExcessHet=3.0103;FS=0.000;MLEAC=1;MLEAF=0.500;MQ=43.76;MQRankSum=-2.272;QD=16.29;ReadPosRankSum=-1.061;SOR=0.765	GT:AD:DP:GQ:PL	0/1:22,18:40:99:689,0,870
3R	28224957	.	G	A	936.77	.	AC=1;AF=0.500;AN=2;BaseQRankSum=0.230;ClippingRankSum=0.000;DP=52;ExcessHet=3.0103;FS=1.075;MLEAC=1;MLEAF=0.500;MQ=42.41;MQRankSum=-5.298;QD=18.01;ReadPosRankSum=-0.854;SOR=0.460	GT:AD:DP:GQ:PL	0/1:28,24:52:99:965,0,1100
3R	28224959	.	G	GAAATATGAAATATGAAAATATGAT	1053.73	.	AC=1;AF=0.500;AN=2;BaseQRankSum=-0.744;ClippingRankSum=0.000;DP=53;ExcessHet=3.0103;FS=2.315;MLEAC=1;MLEAF=0.500;MQ=42.66;MQRankSum=-4.815;QD=19.88;ReadPosRankSum=-1.088;SOR=0.556	GT:AD:DP:GQ:PL	0/1:28,25:53:99:1091,0,1092
3R	28225006	.	A	G	1252.77	.	AC=2;AF=1.00;AN=2;DP=47;ExcessHet=3.0103;FS=0.000;MLEAC=2;MLEAF=1.00;MQ=43.35;QD=26.65;SOR=0.735	GT:AD:DP:GQ:PL	1/1:0,47:47:99:1281,140,0
3R	28225103	.	T	C	1422.77	.	AC=2;AF=1.00;AN=2;DP=56;ExcessHet=3.0103;FS=0.000;MLEAC=2;MLEAF=1.00;MQ=43.79;QD=25.41;SOR=1.302	GT:AD:DP:GQ:PL	1/1:0,56:56:99:1451,166,0
3R	28225208	.	G	A	604.77	.	AC=1;AF=0.500;AN=2;BaseQRankSum=1.782;ClippingRankSum=0.000;DP=62;ExcessHet=3.0103;FS=3.505;MLEAC=1;MLEAF=0.500;MQ=43.83;MQRankSum=-2.034;QD=9.75;ReadPosRankSum=-1.203;SOR=0.685	GT:AD:DP:GQ:PL	0/1:31,31:62:99:633,0,641
3R	28225259	.	T	C	1002.77	.	AC=1;AF=0.500;AN=2;BaseQRankSum=0.358;ClippingRankSum=0.000;DP=53;ExcessHet=3.0103;FS=0.000;MLEAC=1;MLEAF=0.500;MQ=43.91;MQRankSum=-1.374;QD=18.92;ReadPosRankSum=0.694;SOR=0.616	GT:AD:DP:GQ:PL	0/1:26,27:53:99:1031,0,983
3R	28225261	.	G	A	1002.77	.	AC=1;AF=0.500;AN=2;BaseQRankSum=1.614;ClippingRankSum=0.000;DP=52;ExcessHet=3.0103;FS=0.000;MLEAC=1;MLEAF=0.500;MQ=43.91;MQRankSum=-1.347;QD=19.28;ReadPosRankSum=0.495;SOR=0.678	GT:AD:DP:GQ:PL	0/1:25,27:52:99:1031,0,983
3R	28225318	.	A	G	487.77	.	AC=1;AF=0.500;AN=2;BaseQRankSum=-0.025;ClippingRankSum=0.000;DP=44;ExcessHet=3.0103;FS=1.189;MLEAC=1;MLEAF=0.500;MQ=44.00;MQRankSum=0.000;QD=11.09;ReadPosRankSum=0.094;SOR=0.495	GT:AD:DP:GQ:PL	0/1:21,23:44:99:516,0,430
3R	28225386	.	A	G	380.77	.	AC=1;AF=0.500;AN=2;BaseQRankSum=-0.581;ClippingRankSum=0.000;DP=40;ExcessHet=3.0103;FS=0.000;MLEAC=1;MLEAF=0.500;MQ=44.00;MQRankSum=0.000;QD=9.52;ReadPosRankSum=0.401;SOR=0.701	GT:AD:DP:GQ:PL	0/1:21,19:40:99:409,0,447
3R	28225545	.	A	G	1156.77	.	AC=2;AF=1.00;AN=2;DP=44;ExcessHet=3.0103;FS=0.000;MLEAC=2;MLEAF=1.00;MQ=43.96;QD=26.29;SOR=0.990	GT:AD:DP:GQ:PL	1/1:0,44:44:99:1185,132,0
3R	28226394	.	G	T	367.77	.	AC=1;AF=0.500;AN=2;BaseQRankSum=1.858;ClippingRankSum=0.000;DP=40;ExcessHet=3.0103;FS=2.694;MLEAC=1;MLEAF=0.500;MQ=44.00;MQRankSum=0.000;QD=9.19;ReadPosRankSum=-0.232;SOR=1.169	GT:AD:DP:GQ:PL	0/1:21,19:40:99:396,0,439
3R	28226575	.	A	T	613.77	.	AC=1;AF=0.500;AN=2;BaseQRankSum=-1.157;ClippingRankSum=0.000;DP=52;ExcessHet=3.0103;FS=7.513;MLEAC=1;MLEAF=0.500;MQ=44.00;MQRankSum=0.000;QD=11.80;ReadPosRankSum=-1.244;SOR=0.742	GT:AD:DP:GQ:PL	0/1:24,28:52:99:642,0,533
3R	28226939	.	A	T	621.77	.	AC=1;AF=0.500;AN=2;BaseQRankSum=-2.763;ClippingRankSum=0.000;DP=60;ExcessHet=3.0103;FS=2.177;MLEAC=1;MLEAF=0.500;MQ=44.00;MQRankSum=0.000;QD=10.54;ReadPosRankSum=-0.407;SOR=0.674	GT:AD:DP:GQ:PL	0/1:29,30:59:99:650,0,640
3R	28227016	.	G	A	485.77	.	AC=1;AF=0.500;AN=2;BaseQRankSum=-0.907;ClippingRankSum=0.000;DP=44;ExcessHet=3.0103;FS=1.130;MLEAC=1;MLEAF=0.500;MQ=44.00;MQRankSum=0.000;QD=11.04;ReadPosRankSum=0.012;SOR=0.527	GT:AD:DP:GQ:PL	0/1:20,24:44:99:514,0,406
3R	28227096	.	T	A	641.77	.	AC=1;AF=0.500;AN=2;BaseQRankSum=-1.581;ClippingRankSum=0.000;DP=56;ExcessHet=3.0103;FS=11.697;MLEAC=1;MLEAF=0.500;MQ=43.95;MQRankSum=1.110;QD=11.46;ReadPosRankSum=-0.608;SOR=0.894	GT:AD:DP:GQ:PL	0/1:26,30:56:99:670,0,565
3R	28227385	.	G	A	1241.77	.	AC=2;AF=1.00;AN=2;DP=46;ExcessHet=3.0103;FS=0.000;MLEAC=2;MLEAF=1.00;MQ=43.43;QD=26.99;SOR=0.780	GT:AD:DP:GQ:PL	1/1:0,46:46:99:1270,138,0
3R	28227491	.	A	G	1016.77	.	AC=1;AF=0.500;AN=2;BaseQRankSum=-1.020;ClippingRankSum=0.000;DP=32;ExcessHet=3.0103;FS=6.789;MLEAC=1;MLEAF=0.500;MQ=43.88;MQRankSum=-0.706;QD=31.77;ReadPosRankSum=2.100;SOR=0.861	GT:AD:DP:GQ:PL	0/1:7,25:32:99:1045,0,242
3R	28227492	.	T	G	1016.77	.	AC=1;AF=0.500;AN=2;BaseQRankSum=-0.873;ClippingRankSum=0.000;DP=33;ExcessHet=3.0103;FS=6.488;MLEAC=1;MLEAF=0.500;MQ=43.88;MQRankSum=-0.692;QD=30.81;ReadPosRankSum=1.917;SOR=0.707	GT:AD:DP:GQ:PL	0/1:7,26:33:99:1045,0,242
3R	28227494	.	A	G	1100.77	.	AC=1;AF=0.500;AN=2;BaseQRankSum=-2.909;ClippingRankSum=0.000;DP=33;ExcessHet=3.0103;FS=6.488;MLEAC=1;MLEAF=0.500;MQ=43.88;MQRankSum=-0.692;QD=33.36;ReadPosRankSum=2.049;SOR=0.707	GT:AD:DP:GQ:PL	0/1:7,26:33:99:1129,0,236
3R	28227497	.	TGGGG	T	1116.73	.	AC=1;AF=0.500;AN=2;BaseQRankSum=0.563;ClippingRankSum=0.000;DP=37;ExcessHet=3.0103;FS=3.683;MLEAC=1;MLEAF=0.500;MQ=43.89;MQRankSum=-0.706;QD=30.18;ReadPosRankSum=1.380;SOR=0.859	GT:AD:DP:GQ:PL	0/1:8,29:37:99:1154,0,272
3R	28227536	.	G	A	818.77	.	AC=1;AF=0.500;AN=2;BaseQRankSum=-0.866;ClippingRankSum=0.000;DP=46;ExcessHet=3.0103;FS=1.479;MLEAC=1;MLEAF=0.500;MQ=44.00;MQRankSum=0.000;QD=17.80;ReadPosRankSum=1.747;SOR=0.863	GT:AD:DP:GQ:PL	0/1:9,37:46:99:847,0,118
3R	28227648	.	G	A	1334.77	.	AC=1;AF=0.500;AN=2;BaseQRankSum=1.387;ClippingRankSum=0.000;DP=57;ExcessHet=3.0103;FS=0.000;MLEAC=1;MLEAF=0.500;MQ=43.97;MQRankSum=-0.757;QD=23.42;ReadPosRankSum=-1.746;SOR=0.587	GT:AD:DP:GQ:PL	0/1:22,35:57:99:1363,0,967
3R	28227653	.	G	A	1204.77	.	AC=1;AF=0.500;AN=2;BaseQRankSum=0.287;ClippingRankSum=0.000;DP=54;ExcessHet=3.0103;FS=0.000;MLEAC=1;MLEAF=0.500;MQ=43.96;MQRankSum=-0.824;QD=22.31;ReadPosRankSum=0.377;SOR=0.674	GT:AD:DP:GQ:PL	0/1:23,31:54:99:1233,0,1013
3R	28227762	.	A	G	634.77	.	AC=1;AF=0.500;AN=2;BaseQRankSum=2.338;ClippingRankSum=0.000;DP=49;ExcessHet=3.0103;FS=0.000;MLEAC=1;MLEAF=0.500;MQ=43.92;MQRankSum=0.359;QD=12.95;ReadPosRankSum=-0.421;SOR=0.593	GT:AD:DP:GQ:PL	0/1:19,30:49:99:663,0,353
3R	28227843	.	C	G	737.77	.	AC=1;AF=0.500;AN=2;BaseQRankSum=2.177;ClippingRankSum=0.000;DP=51;ExcessHet=3.0103;FS=2.528;MLEAC=1;MLEAF=0.500;MQ=44.00;MQRankSum=0.000;QD=14.76;ReadPosRankSum=-0.122;SOR=0.368	GT:AD:DP:GQ:PL	0/1:18,32:50:99:766,0,329
3R	28228145	.	T	A	829.77	.	AC=1;AF=0.500;AN=2;BaseQRankSum=-0.362;ClippingRankSum=0.000;DP=70;ExcessHet=3.0103;FS=0.000;MLEAC=1;MLEAF=0.500;MQ=43.84;MQRankSum=-1.571;QD=12.03;ReadPosRankSum=-2.015;SOR=0.733	GT:AD:DP:GQ:PL	0/1:31,38:69:99:858,0,663
3R	28228235	.	A	T	944.77	.	AC=1;AF=0.500;AN=2;BaseQRankSum=-0.230;ClippingRankSum=0.000;DP=71;ExcessHet=3.0103;FS=0.911;MLEAC=1;MLEAF=0.500;MQ=43.81;MQRankSum=-1.634;QD=13.31;ReadPosRankSum=0.102;SOR=0.567	GT:AD:DP:GQ:PL	0/1:28,43:71:99:973,0,567
3R	28228392	.	A	T	812.77	.	AC=1;AF=0.500;AN=2;BaseQRankSum=-3.329;ClippingRankSum=0.000;DP=70;ExcessHet=3.0103;FS=8.206;MLEAC=1;MLEAF=0.500;MQ=43.86;MQRankSum=-1.078;QD=11.78;ReadPosRankSum=0.574;SOR=0.320	GT:AD:DP:GQ:PL	0/1:30,39:69:99:841,0,610
3R	28228474	.	TACACAGTCGGTACGCCCTAAGCCGCCACGCCCCCTGAGCC	T	745.73	.	AC=1;AF=0.500;AN=2;BaseQRankSum=0.389;ClippingRankSum=0.000;DP=61;ExcessHet=3.0103;FS=0.000;MLEAC=1;MLEAF=0.500;MQ=43.81;MQRankSum=-3.474;QD=12.43;ReadPosRankSum=-0.582;SOR=0.635	GT:AD:DP:GQ:PL	0/1:39,21:60:99:783,0,1950
3R	28228524	.	C	T	715.77	.	AC=1;AF=0.500;AN=2;BaseQRankSum=0.810;ClippingRankSum=0.000;DP=51;ExcessHet=3.0103;FS=1.083;MLEAC=1;MLEAF=0.500;MQ=43.46;MQRankSum=-3.350;QD=14.03;ReadPosRankSum=-2.538;SOR=0.677	GT:AD:DP:GQ:PL	0/1:30,21:51:99:744,0,1238
3R	28228801	.	A	G	1608.77	.	AC=2;AF=1.00;AN=2;DP=64;ExcessHet=3.0103;FS=0.000;MLEAC=2;MLEAF=1.00;MQ=43.86;QD=25.95;SOR=0.826	GT:AD:DP:GQ:PL	1/1:0,62:62:99:1637,185,0
3R	28229293	.	C	T	1491.77	.	AC=2;AF=1.00;AN=2;DP=55;ExcessHet=3.0103;FS=0.000;MLEAC=2;MLEAF=1.00;MQ=44.00;QD=27.12;SOR=0.729	GT:AD:DP:GQ:PL	1/1:0,55:55:99:1520,165,0
3R	28229391	.	C	G	575.77	.	AC=1;AF=0.500;AN=2;BaseQRankSum=-1.476;ClippingRankSum=0.000;DP=54;ExcessHet=3.0103;FS=5.597;MLEAC=1;MLEAF=0.500;MQ=44.00;MQRankSum=0.000;QD=10.66;ReadPosRankSum=-1.568;SOR=1.034	GT:AD:DP:GQ:PL	0/1:26,28:54:99:604,0,563
3R	28229418	.	G	A	1462.77	.	AC=2;AF=1.00;AN=2;DP=53;ExcessHet=3.0103;FS=0.000;MLEAC=2;MLEAF=1.00;MQ=44.00;QD=27.60;SOR=0.730	GT:AD:DP:GQ:PL	1/1:0,53:53:99:1491,159,0
3R	28229551	.	ACG	A	1723.73	.	AC=2;AF=1.00;AN=2;DP=48;ExcessHet=3.0103;FS=0.000;MLEAC=2;MLEAF=1.00;MQ=44.00;QD=34.11;SOR=1.203	GT:AD:DP:GQ:PL	1/1:0,46:46:99:1761,138,0
3R	28229587	.	G	A	1285.77	.	AC=2;AF=1.00;AN=2;DP=48;ExcessHet=3.0103;FS=0.000;MLEAC=2;MLEAF=1.00;MQ=44.00;QD=26.79;SOR=0.776	GT:AD:DP:GQ:PL	1/1:0,48:48:99:1314,144,0
3R	28229668	.	A	C	1828.77	.	AC=2;AF=1.00;AN=2;DP=46;ExcessHet=3.0103;FS=0.000;MLEAC=2;MLEAF=1.00;MQ=43.96;QD=27.41;SOR=0.976	GT:AD:DP:GQ:PL	1/1:0,46:46:99:1857,138,0
3R	28229672	.	T	TA	1734.73	.	AC=2;AF=1.00;AN=2;DP=47;ExcessHet=3.0103;FS=0.000;MLEAC=1;MLEAF=0.500;MQ=43.96;QD=27.39;SOR=1.609	GT:AD:DP:GQ:PL	1/1:0,47:47:99:1767,141,0
3R	28230971	.	C	CTT	1225.73	.	AC=2;AF=1.00;AN=2;DP=46;ExcessHet=3.0103;FS=0.000;MLEAC=2;MLEAF=1.00;MQ=43.91;QD=28.51;SOR=0.859	GT:AD:DP:GQ:PL	1/1:0,43:43:99:1263,131,0
3R	28231134	.	A	C	1849.77	.	AC=2;AF=1.00;AN=2;DP=45;ExcessHet=3.0103;FS=0.000;MLEAC=2;MLEAF=1.00;MQ=43.71;QD=32.56;SOR=1.280	GT:AD:DP:GQ:PL	1/1:0,45:45:99:1878,135,0
3R	28231135	.	A	C	1849.77	.	AC=2;AF=1.00;AN=2;DP=43;ExcessHet=3.0103;FS=0.000;MLEAC=2;MLEAF=1.00;MQ=43.69;QD=32.90;SOR=1.179	GT:AD:DP:GQ:PL	1/1:0,43:43:99:1878,135,0
3R	28231232	.	C	T	1321.77	.	AC=2;AF=1.00;AN=2;DP=49;ExcessHet=3.0103;FS=0.000;MLEAC=2;MLEAF=1.00;MQ=43.92;QD=26.97;SOR=0.733	GT:AD:DP:GQ:PL	1/1:0,49:49:99:1350,147,0
3R	28231271	.	C	G	1341.77	.	AC=2;AF=1.00;AN=2;DP=50;ExcessHet=3.0103;FS=0.000;MLEAC=2;MLEAF=1.00;MQ=44.00;QD=26.84;SOR=0.773	GT:AD:DP:GQ:PL	1/1:0,50:50:99:1370,150,0
3R	28231810	.	C	T	1460.77	.	AC=2;AF=1.00;AN=2;DP=55;ExcessHet=3.0103;FS=0.000;MLEAC=2;MLEAF=1.00;MQ=43.89;QD=27.05;SOR=1.118	GT:AD:DP:GQ:PL	1/1:0,54:54:99:1489,162,0
3R	28231875	.	T	G	1311.77	.	AC=2;AF=1.00;AN=2;DP=50;ExcessHet=3.0103;FS=0.000;MLEAC=2;MLEAF=1.00;MQ=44.00;QD=26.77;SOR=0.818	GT:AD:DP:GQ:PL	1/1:0,49:49:99:1340,147,0
3R	28232074	.	G	T	818.77	.	AC=1;AF=0.500;AN=2;BaseQRankSum=-1.272;ClippingRankSum=0.000;DP=53;ExcessHet=3.0103;FS=6.181;MLEAC=1;MLEAF=0.500;MQ=43.96;MQRankSum=-0.616;QD=15.45;ReadPosRankSum=-0.577;SOR=0.732	GT:AD:DP:GQ:PL	0/1:16,37:53:99:847,0,292
3R	28232115	.	C	A	655.77	.	AC=1;AF=0.500;AN=2;BaseQRankSum=-1.396;ClippingRankSum=0.000;DP=65;ExcessHet=3.0103;FS=0.000;MLEAC=1;MLEAF=0.500;MQ=43.97;MQRankSum=0.708;QD=10.25;ReadPosRankSum=-0.400;SOR=0.793	GT:AD:DP:GQ:PL	0/1:44,20:64:99:684,0,1812
3R	28232120	.	C	A	652.77	.	AC=1;AF=0.500;AN=2;BaseQRankSum=0.060;ClippingRankSum=0.000;DP=66;ExcessHet=3.0103;FS=0.000;MLEAC=1;MLEAF=0.500;MQ=44.00;MQRankSum=0.000;QD=10.04;ReadPosRankSum=-0.130;SOR=0.821	GT:AD:DP:GQ:PL	0/1:46,19:65:99:681,0,1834
3R	28232162	.	G	A	355.77	.	AC=1;AF=0.500;AN=2;BaseQRankSum=3.141;ClippingRankSum=0.000;DP=68;ExcessHet=3.0103;FS=0.992;MLEAC=1;MLEAF=0.500;MQ=44.00;MQRankSum=0.000;QD=5.31;ReadPosRankSum=0.858;SOR=0.711	GT:AD:DP:GQ:PL	0/1:46,21:67:99:384,0,973
3R	28232282	.	T	A	697.77	.	AC=1;AF=0.500;AN=2;BaseQRankSum=1.301;ClippingRankSum=0.000;DP=51;ExcessHet=3.0103;FS=1.126;MLEAC=1;MLEAF=0.500;MQ=44.00;MQRankSum=0.000;QD=13.68;ReadPosRankSum=1.276;SOR=0.988	GT:AD:DP:GQ:PL	0/1:19,32:51:99:726,0,374
3R	28232343	.	G	A	413.77	.	AC=1;AF=0.500;AN=2;BaseQRankSum=1.565;ClippingRankSum=0.000;DP=61;ExcessHet=3.0103;FS=0.997;MLEAC=1;MLEAF=0.500;MQ=44.00;MQRankSum=0.000;QD=6.90;ReadPosRankSum=0.962;SOR=0.542	GT:AD:DP:GQ:PL	0/1:36,24:60:99:442,0,784
3R	28232614	.	G	A	603.77	.	AC=1;AF=0.500;AN=2;BaseQRankSum=-0.636;ClippingRankSum=0.000;DP=59;ExcessHet=3.0103;FS=2.478;MLEAC=1;MLEAF=0.500;MQ=43.65;MQRankSum=-1.534;QD=10.23;ReadPosRankSum=-1.105;SOR=1.069	GT:AD:DP:GQ:PL	0/1:41,18:59:99:632,0,1651
3R	28232621	.	T	C	627.77	.	AC=1;AF=0.500;AN=2;BaseQRankSum=-0.809;ClippingRankSum=0.000;DP=61;ExcessHet=3.0103;FS=1.105;MLEAC=1;MLEAF=0.500;MQ=43.66;MQRankSum=-1.490;QD=10.29;ReadPosRankSum=-1.613;SOR=0.950	GT:AD:DP:GQ:PL	0/1:42,19:61:99:656,0,1683
3R	28232634	.	TAGACC	T	544.73	.	AC=1;AF=0.500;AN=2;BaseQRankSum=0.890;ClippingRankSum=0.000;DP=61;ExcessHet=3.0103;FS=1.108;MLEAC=1;MLEAF=0.500;MQ=43.73;MQRankSum=-1.601;QD=9.23;ReadPosRankSum=-2.010;SOR=0.527	GT:AD:DP:GQ:PL	0/1:43,16:59:99:582,0,1778
3R	28232635	.	A	T	974.77	.	AC=1;AF=0.500;AN=2;BaseQRankSum=-1.083;ClippingRankSum=0.000;DP=59;ExcessHet=3.0103;FS=0.000;MLEAC=1;MLEAF=0.500;MQ=43.84;MQRankSum=1.659;QD=16.81;ReadPosRankSum=1.671;SOR=0.848	GT:AD:DP:GQ:PL	0/1:16,42:58:99:1003,0,546
3R	28232641	.	TCA	T	553.73	.	AC=1;AF=0.500;AN=2;BaseQRankSum=1.254;ClippingRankSum=0.000;DP=57;ExcessHet=3.0103;FS=2.495;MLEAC=1;MLEAF=0.500;MQ=43.87;MQRankSum=-1.496;QD=9.71;ReadPosRankSum=-1.649;SOR=0.384	GT:AD:DP:GQ:PL	0/1:40,17:57:99:591,0,1670
3R	28232644	.	A	T	564.77	.	AC=1;AF=0.500;AN=2;BaseQRankSum=0.550;ClippingRankSum=0.000;DP=57;ExcessHet=3.0103;FS=2.495;MLEAC=1;MLEAF=0.500;MQ=43.87;MQRankSum=-1.496;QD=9.91;ReadPosRankSum=-1.649;SOR=0.384	GT:AD:DP:GQ:PL	0/1:40,17:57:99:593,0,1628
3R	28232658	.	C	T	675.77	.	AC=1;AF=0.500;AN=2;BaseQRankSum=3.518;ClippingRankSum=0.000;DP=61;ExcessHet=3.0103;FS=3.893;MLEAC=1;MLEAF=0.500;MQ=44.00;MQRankSum=0.000;QD=11.08;ReadPosRankSum=-2.283;SOR=0.301	GT:AD:DP:GQ:PL	0/1:41,20:61:99:704,0,1652
3R	28232659	.	T	C	675.77	.	AC=1;AF=0.500;AN=2;BaseQRankSum=-2.007;ClippingRankSum=0.000;DP=62;ExcessHet=3.0103;FS=3.908;MLEAC=1;MLEAF=0.500;MQ=44.00;MQRankSum=0.000;QD=10.90;ReadPosRankSum=-2.064;SOR=0.283	GT:AD:DP:GQ:PL	0/1:42,20:62:99:704,0,1652
3R	28232737	.	A	G	854.77	.	AC=1;AF=0.500;AN=2;BaseQRankSum=0.664;ClippingRankSum=0.000;DP=68;ExcessHet=3.0103;FS=4.988;MLEAC=1;MLEAF=0.500;MQ=43.75;MQRankSum=-0.766;QD=12.76;ReadPosRankSum=-1.272;SOR=1.347	GT:AD:DP:GQ:PL	0/1:26,41:67:99:883,0,508
3R	28232804	.	T	G	958.77	.	AC=1;AF=0.500;AN=2;BaseQRankSum=-2.235;ClippingRankSum=0.000;DP=65;ExcessHet=3.0103;FS=0.000;MLEAC=1;MLEAF=0.500;MQ=43.68;MQRankSum=0.577;QD=14.98;ReadPosRankSum=0.587;SOR=0.602	GT:AD:DP:GQ:PL	0/1:20,44:64:99:987,0,375
3R	28232874	.	TTGTGTG	T	1284.73	.	AC=1;AF=0.500;AN=2;BaseQRankSum=-0.172;ClippingRankSum=0.000;DP=56;ExcessHet=3.0103;FS=2.819;MLEAC=1;MLEAF=0.500;MQ=43.25;MQRankSum=1.433;QD=26.77;ReadPosRankSum=0.851;SOR=1.230	GT:AD:DP:GQ:PL	0/1:14,34:48:99:1322,0,445
3R	28233049	.	A	G	567.77	.	AC=1;AF=0.500;AN=2;BaseQRankSum=0.671;ClippingRankSum=0.000;DP=52;ExcessHet=3.0103;FS=3.959;MLEAC=1;MLEAF=0.500;MQ=44.00;MQRankSum=0.000;QD=11.13;ReadPosRankSum=1.186;SOR=1.295	GT:AD:DP:GQ:PL	0/1:24,27:51:99:596,0,501
3R	28233478	.	A	G	1270.77	.	AC=2;AF=1.00;AN=2;DP=48;ExcessHet=3.0103;FS=0.000;MLEAC=2;MLEAF=1.00;MQ=44.00;QD=26.47;SOR=0.963	GT:AD:DP:GQ:PL	1/1:0,48:48:99:1299,144,0
3R	28233654	.	C	A	1374.77	.	AC=2;AF=1.00;AN=2;DP=52;ExcessHet=3.0103;FS=0.000;MLEAC=2;MLEAF=1.00;MQ=44.00;QD=26.44;SOR=1.244	GT:AD:DP:GQ:PL	1/1:0,52:52:99:1403,155,0
3R	28233726	.	C	A	1464.77	.	AC=2;AF=1.00;AN=2;DP=55;ExcessHet=3.0103;FS=0.000;MLEAC=2;MLEAF=1.00;MQ=43.82;QD=26.63;SOR=1.262	GT:AD:DP:GQ:PL	1/1:0,55:55:99:1493,165,0
3R	28233738	.	A	G	572.77	.	AC=1;AF=0.500;AN=2;BaseQRankSum=-0.975;ClippingRankSum=0.000;DP=57;ExcessHet=3.0103;FS=5.483;MLEAC=1;MLEAF=0.500;MQ=43.83;MQRankSum=0.126;QD=10.05;ReadPosRankSum=0.032;SOR=0.250	GT:AD:DP:GQ:PL	0/1:28,29:57:99:601,0,595
3R	28233778	.	A	C	1464.77	.	AC=2;AF=1.00;AN=2;DP=55;ExcessHet=3.0103;FS=0.000;MLEAC=2;MLEAF=1.00;MQ=43.82;QD=26.63;SOR=0.970	GT:AD:DP:GQ:PL	1/1:0,55:55:99:1493,165,0
3R	28233809	.	T	C	2372.77	.	AC=2;AF=1.00;AN=2;DP=55;ExcessHet=3.0103;FS=0.000;MLEAC=2;MLEAF=1.00;MQ=43.93;QD=28.61;SOR=0.729	GT:AD:DP:GQ:PL	1/1:0,55:55:99:2401,166,0
3R	28233815	.	A	G	2378.77	.	AC=2;AF=1.00;AN=2;DP=53;ExcessHet=3.0103;FS=0.000;MLEAC=2;MLEAF=1.00;MQ=43.93;QD=27.03;SOR=0.730	GT:AD:DP:GQ:PL	1/1:0,53:53:99:2407,166,0
3R	28233897	.	GC	G	644.73	.	AC=1;AF=0.500;AN=2;BaseQRankSum=-1.278;ClippingRankSum=0.000;DP=54;ExcessHet=3.0103;FS=9.004;MLEAC=1;MLEAF=0.500;MQ=43.38;MQRankSum=-1.119;QD=12.64;ReadPosRankSum=-0.879;SOR=2.052	GT:AD:DP:GQ:PL	0/1:20,31:51:99:682,0,367
3R	28234075	.	T	A	1084.77	.	AC=2;AF=1.00;AN=2;DP=42;ExcessHet=3.0103;FS=0.000;MLEAC=2;MLEAF=1.00;MQ=43.93;QD=27.12;SOR=0.902	GT:AD:DP:GQ:PL	1/1:0,40:40:99:1113,120,0
3R	28234167	.	G	C	214.77	.	AC=1;AF=0.500;AN=2;BaseQRankSum=0.209;ClippingRankSum=0.000;DP=42;ExcessHet=3.0103;FS=1.268;MLEAC=1;MLEAF=0.500;MQ=44.00;MQRankSum=0.000;QD=5.11;ReadPosRankSum=0.798;SOR=0.965	GT:AD:DP:GQ:PL	0/1:28,14:42:99:243,0,625
3R	28234563	.	C	T	450.77	.	AC=1;AF=0.500;AN=2;BaseQRankSum=0.947;ClippingRankSum=0.000;DP=50;ExcessHet=3.0103;FS=0.000;MLEAC=1;MLEAF=0.500;MQ=44.00;MQRankSum=0.000;QD=9.02;ReadPosRankSum=-0.046;SOR=0.610	GT:AD:DP:GQ:PL	0/1:27,23:50:99:479,0,599
3R	28234625	.	A	G	912.77	.	AC=1;AF=0.500;AN=2;BaseQRankSum=0.297;ClippingRankSum=0.000;DP=58;ExcessHet=3.0103;FS=5.597;MLEAC=1;MLEAF=0.500;MQ=43.97;MQRankSum=0.846;QD=15.74;ReadPosRankSum=0.281;SOR=0.383	GT:AD:DP:GQ:PL	0/1:35,23:58:99:941,0,1427
3R	28234629	.	A	T	912.77	.	AC=1;AF=0.500;AN=2;BaseQRankSum=0.085;ClippingRankSum=0.000;DP=61;ExcessHet=3.0103;FS=9.409;MLEAC=1;MLEAF=0.500;MQ=43.97;MQRankSum=0.867;QD=14.96;ReadPosRankSum=-0.074;SOR=0.606	GT:AD:DP:GQ:PL	0/1:36,25:61:99:941,0,1436
3R	28234630	.	A	G	945.77	.	AC=1;AF=0.500;AN=2;BaseQRankSum=-1.604;ClippingRankSum=0.000;DP=61;ExcessHet=3.0103;FS=9.409;MLEAC=1;MLEAF=0.500;MQ=43.97;MQRankSum=0.867;QD=15.50;ReadPosRankSum=0.030;SOR=0.606	GT:AD:DP:GQ:PL	0/1:36,25:61:99:974,0,1475
3R	28234632	.	C	A	945.77	.	AC=1;AF=0.500;AN=2;BaseQRankSum=0.022;ClippingRankSum=0.000;DP=63;ExcessHet=3.0103;FS=11.543;MLEAC=1;MLEAF=0.500;MQ=43.97;MQRankSum=0.871;QD=15.01;ReadPosRankSum=-0.247;SOR=0.707	GT:AD:DP:GQ:PL	0/1:37,26:63:99:974,0,1475
3R	28234654	.	A	T	1418.77	.	AC=1;AF=0.500;AN=2;BaseQRankSum=0.669;ClippingRankSum=0.000;DP=62;ExcessHet=3.0103;FS=11.299;MLEAC=1;MLEAF=0.500;MQ=43.97;MQRankSum=-0.789;QD=22.88;ReadPosRankSum=-0.025;SOR=1.535	GT:AD:DP:GQ:PL	0/1:25,37:62:99:1447,0,980
3R	28234655	.	C	T	1418.77	.	AC=1;AF=0.500;AN=2;BaseQRankSum=1.831;ClippingRankSum=0.000;DP=61;ExcessHet=3.0103;FS=9.411;MLEAC=1;MLEAF=0.500;MQ=43.97;MQRankSum=-0.772;QD=23.26;ReadPosRankSum=-0.806;SOR=1.555	GT:AD:DP:GQ:PL	0/1:24,37:61:99:1447,0,980
3R	28234663	.	C	A	460.77	.	AC=1;AF=0.500;AN=2;BaseQRankSum=3.324;ClippingRankSum=0.000;DP=61;ExcessHet=3.0103;FS=7.191;MLEAC=1;MLEAF=0.500;MQ=43.97;MQRankSum=0.839;QD=7.55;ReadPosRankSum=0.815;SOR=0.223	GT:AD:DP:GQ:PL	0/1:37,24:61:99:489,0,1430
3R	28234742	.	C	T	725.77	.	AC=1;AF=0.500;AN=2;BaseQRankSum=2.028;ClippingRankSum=0.000;DP=55;ExcessHet=3.0103;FS=2.299;MLEAC=1;MLEAF=0.500;MQ=44.00;MQRankSum=0.000;QD=13.20;ReadPosRankSum=0.529;SOR=0.604	GT:AD:DP:GQ:PL	0/1:34,21:55:99:754,0,1713
3R	28234743	.	A	C	725.77	.	AC=1;AF=0.500;AN=2;BaseQRankSum=-2.496;ClippingRankSum=0.000;DP=56;ExcessHet=3.0103;FS=1.061;MLEAC=1;MLEAF=0.500;MQ=44.00;MQRankSum=0.000;QD=12.96;ReadPosRankSum=0.725;SOR=0.648	GT:AD:DP:GQ:PL	0/1:35,21:56:99:754,0,1713
3R	28234751	.	T	A	653.77	.	AC=1;AF=0.500;AN=2;BaseQRankSum=-0.533;ClippingRankSum=0.000;DP=52;ExcessHet=3.0103;FS=0.000;MLEAC=1;MLEAF=0.500;MQ=44.00;MQRankSum=0.000;QD=12.57;ReadPosRankSum=0.953;SOR=0.743	GT:AD:DP:GQ:PL	0/1:33,19:52:99:682,0,1585
3R	28234797	.	C	T	413.77	.	AC=1;AF=0.500;AN=2;BaseQRankSum=-0.048;ClippingRankSum=0.000;DP=54;ExcessHet=3.0103;FS=3.900;MLEAC=1;MLEAF=0.500;MQ=44.00;MQRankSum=0.000;QD=7.66;ReadPosRankSum=-0.299;SOR=1.329	GT:AD:DP:GQ:PL	0/1:32,22:54:99:442,0,721
3R	28234855	.	G	A	405.77	.	AC=1;AF=0.500;AN=2;BaseQRankSum=-0.779;ClippingRankSum=0.000;DP=65;ExcessHet=3.0103;FS=3.634;MLEAC=1;MLEAF=0.500;MQ=44.00;MQRankSum=0.000;QD=6.24;ReadPosRankSum=-0.478;SOR=1.291	GT:AD:DP:GQ:PL	0/1:42,23:65:99:434,0,959
3R	28234966	.	G	C	502.77	.	AC=1;AF=0.500;AN=2;BaseQRankSum=0.849;ClippingRankSum=0.000;DP=47;ExcessHet=3.0103;FS=2.837;MLEAC=1;MLEAF=0.500;MQ=44.00;MQRankSum=0.000;QD=11.97;ReadPosRankSum=-1.409;SOR=0.696	GT:AD:DP:GQ:PL	0/1:15,27:42:99:531,0,255
3R	28235186	.	C	T	389.77	.	AC=1;AF=0.500;AN=2;BaseQRankSum=2.147;ClippingRankSum=0.000;DP=42;ExcessHet=3.0103;FS=1.216;MLEAC=1;MLEAF=0.500;MQ=43.91;MQRankSum=0.000;QD=9.51;ReadPosRankSum=1.940;SOR=0.467	GT:AD:DP:GQ:PL	0/1:21,20:41:99:418,0,395
3R	28235217	.	C	G	1326.77	.	AC=2;AF=1.00;AN=2;DP=40;ExcessHet=3.0103;FS=0.000;MLEAC=2;MLEAF=1.00;MQ=43.95;QD=34.02;SOR=0.743	GT:AD:DP:GQ:PL	1/1:0,39:39:99:1355,117,0
3R	28235221	.	G	T	343.77	.	AC=1;AF=0.500;AN=2;BaseQRankSum=1.536;ClippingRankSum=0.000;DP=39;ExcessHet=3.0103;FS=9.866;MLEAC=1;MLEAF=0.500;MQ=43.95;MQRankSum=-1.001;QD=9.05;ReadPosRankSum=0.390;SOR=1.329	GT:AD:DP:GQ:PL	0/1:20,18:38:99:372,0,406
3R	28235394	.	G	A	506.77	.	AC=1;AF=0.500;AN=2;BaseQRankSum=-0.502;ClippingRankSum=0.000;DP=50;ExcessHet=3.0103;FS=1.093;MLEAC=1;MLEAF=0.500;MQ=44.00;MQRankSum=0.000;QD=10.14;ReadPosRankSum=-0.907;SOR=0.726	GT:AD:DP:GQ:PL	0/1:24,26:50:99:535,0,477
3R	28235486	.	G	A	561.77	.	AC=1;AF=0.500;AN=2;BaseQRankSum=3.050;ClippingRankSum=0.000;DP=59;ExcessHet=3.0103;FS=7.136;MLEAC=1;MLEAF=0.500;MQ=44.00;MQRankSum=0.000;QD=9.52;ReadPosRankSum=0.408;SOR=0.223	GT:AD:DP:GQ:PL	0/1:31,28:59:99:590,0,647
3R	28235532	.	T	C	2481.77	.	AC=2;AF=1.00;AN=2;DP=57;ExcessHet=3.0103;FS=0.000;MLEAC=2;MLEAF=1.00;MQ=44.00;QD=32.06;SOR=0.800	GT:AD:DP:GQ:PL	1/1:0,57:57:99:2510,175,0
3R	28235533	.	G	A	2481.77	.	AC=2;AF=1.00;AN=2;DP=56;ExcessHet=3.0103;FS=0.000;MLEAC=2;MLEAF=1.00;MQ=44.00;QD=29.72;SOR=0.693	GT:AD:DP:GQ:PL	1/1:0,56:56:99:2510,175,0
3R	28235591	.	T	C	590.77	.	AC=1;AF=0.500;AN=2;BaseQRankSum=-0.829;ClippingRankSum=0.000;DP=62;ExcessHet=3.0103;FS=5.200;MLEAC=1;MLEAF=0.500;MQ=43.94;MQRankSum=-1.450;QD=9.53;ReadPosRankSum=0.028;SOR=1.390	GT:AD:DP:GQ:PL	0/1:32,30:62:99:619,0,689
3R	28235652	.	A	T	2500.77	.	AC=2;AF=1.00;AN=2;DP=59;ExcessHet=3.0103;FS=0.000;MLEAC=2;MLEAF=1.00;MQ=43.93;QD=31.99;SOR=1.123	GT:AD:DP:GQ:PL	1/1:0,59:59:99:2529,180,0
3R	28235657	.	C	T	2502.77	.	AC=2;AF=1.00;AN=2;DP=58;ExcessHet=3.0103;FS=0.000;MLEAC=2;MLEAF=1.00;MQ=43.93;QD=31.78;SOR=0.997	GT:AD:DP:GQ:PL	1/1:0,58:58:99:2531,180,0
3R	28235669	.	A	T	436.77	.	AC=1;AF=0.500;AN=2;BaseQRankSum=1.262;ClippingRankSum=0.000;DP=59;ExcessHet=3.0103;FS=7.118;MLEAC=1;MLEAF=0.500;MQ=43.93;MQRankSum=-1.760;QD=7.40;ReadPosRankSum=-0.075;SOR=1.379	GT:AD:DP:GQ:PL	0/1:36,23:59:99:465,0,816
3R	28235688	.	T	A	1586.77	.	AC=2;AF=1.00;AN=2;DP=58;ExcessHet=3.0103;FS=0.000;MLEAC=2;MLEAF=1.00;MQ=44.00;QD=27.36;SOR=0.693	GT:AD:DP:GQ:PL	1/1:0,58:58:99:1615,174,0
3R	28235860	.	C	T	397.77	.	AC=1;AF=0.500;AN=2;BaseQRankSum=1.528;ClippingRankSum=0.000;DP=47;ExcessHet=3.0103;FS=2.546;MLEAC=1;MLEAF=0.500;MQ=43.96;MQRankSum=0.904;QD=8.46;ReadPosRankSum=-0.174;SOR=1.084	GT:AD:DP:GQ:PL	0/1:27,20:47:99:426,0,537
3R	28235872	.	G	A	811.77	.	AC=1;AF=0.500;AN=2;BaseQRankSum=-0.976;ClippingRankSum=0.000;DP=55;ExcessHet=3.0103;FS=3.743;MLEAC=1;MLEAF=0.500;MQ=43.96;MQRankSum=0.917;QD=14.76;ReadPosRankSum=-0.322;SOR=0.644	GT:AD:DP:GQ:PL	0/1:31,24:55:99:840,0,1336
3R	28235879	.	G	A	761.77	.	AC=1;AF=0.500;AN=2;BaseQRankSum=-0.250;ClippingRankSum=0.000;DP=54;ExcessHet=3.0103;FS=3.899;MLEAC=1;MLEAF=0.500;MQ=43.96;MQRankSum=0.867;QD=14.11;ReadPosRankSum=0.312;SOR=0.635	GT:AD:DP:GQ:PL	0/1:32,22:54:99:790,0,1363
3R	28236053	.	A	C	530.77	.	AC=1;AF=0.500;AN=2;BaseQRankSum=-1.263;ClippingRankSum=0.000;DP=42;ExcessHet=3.0103;FS=4.638;MLEAC=1;MLEAF=0.500;MQ=43.84;MQRankSum=-0.068;QD=12.64;ReadPosRankSum=-1.277;SOR=0.237	GT:AD:DP:GQ:PL	0/1:23,19:42:99:559,0,493
3R	28236054	.	T	TA	77.73	.	AC=1;AF=0.500;AN=2;BaseQRankSum=-0.204;ClippingRankSum=0.000;DP=42;ExcessHet=3.0103;FS=3.712;MLEAC=1;MLEAF=0.500;MQ=44.11;MQRankSum=0.449;QD=2.05;ReadPosRankSum=-1.490;SOR=0.227	GT:AD:DP:GQ:PL	0/1:27,11:38:99:115,0,834
3R	28236108	.	A	G	924.77	.	AC=2;AF=1.00;AN=2;DP=36;ExcessHet=3.0103;FS=0.000;MLEAC=2;MLEAF=1.00;MQ=44.18;QD=25.69;SOR=0.927	GT:AD:DP:GQ:PL	1/1:0,36:36:99:953,107,0
3R	28236162	.	G	C	979.77	.	AC=2;AF=1.00;AN=2;DP=40;ExcessHet=3.0103;FS=0.000;MLEAC=2;MLEAF=1.00;MQ=44.00;QD=24.49;SOR=1.292	GT:AD:DP:GQ:PL	1/1:0,40:40:99:1008,118,0
3R	28236348	.	T	A	623.77	.	AC=1;AF=0.500;AN=2;BaseQRankSum=-2.282;ClippingRankSum=0.000;DP=53;ExcessHet=3.0103;FS=7.686;MLEAC=1;MLEAF=0.500;MQ=43.95;MQRankSum=-0.838;QD=11.77;ReadPosRankSum=0.474;SOR=0.948	GT:AD:DP:GQ:PL	0/1:23,30:53:99:652,0,488
3R	28236432	.	A	C	459.77	.	AC=1;AF=0.500;AN=2;BaseQRankSum=-0.263;ClippingRankSum=0.000;DP=46;ExcessHet=3.0103;FS=6.267;MLEAC=1;MLEAF=0.500;MQ=43.94;MQRankSum=1.043;QD=9.99;ReadPosRankSum=-0.116;SOR=0.661	GT:AD:DP:GQ:PL	0/1:23,23:46:99:488,0,493
3R	28236456	.	G	C	383.77	.	AC=1;AF=0.500;AN=2;BaseQRankSum=-0.345;ClippingRankSum=0.000;DP=44;ExcessHet=3.0103;FS=4.376;MLEAC=1;MLEAF=0.500;MQ=44.00;MQRankSum=0.000;QD=8.72;ReadPosRankSum=0.709;SOR=0.758	GT:AD:DP:GQ:PL	0/1:23,21:44:99:412,0,475
3R	28236832	.	C	T	185.77	.	AC=1;AF=0.500;AN=2;BaseQRankSum=0.808;ClippingRankSum=0.000;DP=42;ExcessHet=3.0103;FS=2.888;MLEAC=1;MLEAF=0.500;MQ=43.86;MQRankSum=-2.102;QD=4.42;ReadPosRankSum=0.102;SOR=1.141	GT:AD:DP:GQ:PL	0/1:29,13:42:99:214,0,660
3R	28236918	.	T	C	465.77	.	AC=1;AF=0.500;AN=2;BaseQRankSum=-0.272;ClippingRankSum=0.000;DP=52;ExcessHet=3.0103;FS=2.371;MLEAC=1;MLEAF=0.500;MQ=43.83;MQRankSum=-0.635;QD=8.96;ReadPosRankSum=-0.359;SOR=0.799	GT:AD:DP:GQ:PL	0/1:27,25:52:99:494,0,550
3R	28236947	.	G	A	475.77	.	AC=1;AF=0.500;AN=2;BaseQRankSum=-0.760;ClippingRankSum=0.000;DP=47;ExcessHet=3.0103;FS=2.488;MLEAC=1;MLEAF=0.500;MQ=43.69;MQRankSum=0.538;QD=10.12;ReadPosRankSum=-0.196;SOR=0.998	GT:AD:DP:GQ:PL	0/1:23,24:47:99:504,0,471
3R	28236981	.	C	T	309.77	.	AC=1;AF=0.500;AN=2;BaseQRankSum=0.554;ClippingRankSum=0.000;DP=41;ExcessHet=3.0103;FS=1.238;MLEAC=1;MLEAF=0.500;MQ=43.48;MQRankSum=0.849;QD=7.56;ReadPosRankSum=1.284;SOR=1.061	GT:AD:DP:GQ:PL	0/1:24,17:41:99:338,0,555
3R	28237061	.	C	T	168.77	.	AC=1;AF=0.500;AN=2;BaseQRankSum=-0.859;ClippingRankSum=0.000;DP=38;ExcessHet=3.0103;FS=2.974;MLEAC=1;MLEAF=0.500;MQ=41.24;MQRankSum=0.051;QD=4.44;ReadPosRankSum=-0.346;SOR=1.234	GT:AD:DP:GQ:PL	0/1:26,12:38:99:197,0,643
3R	28237112	.	A	G	1212.77	.	AC=2;AF=1.00;AN=2;DP=44;ExcessHet=3.0103;FS=0.000;MLEAC=2;MLEAF=1.00;MQ=41.05;QD=27.56;SOR=1.105	GT:AD:DP:GQ:PL	1/1:0,44:44:99:1241,132,0
3R	28237449	.	A	C	247.77	.	AC=1;AF=0.500;AN=2;BaseQRankSum=1.050;ClippingRankSum=0.000;DP=35;ExcessHet=3.0103;FS=4.993;MLEAC=1;MLEAF=0.500;MQ=43.84;MQRankSum=-1.166;QD=7.08;ReadPosRankSum=-0.120;SOR=0.726	GT:AD:DP:GQ:PL	0/1:21,14:35:99:276,0,457
3R	28237488	.	A	C	895.77	.	AC=2;AF=1.00;AN=2;DP=34;ExcessHet=3.0103;FS=0.000;MLEAC=2;MLEAF=1.00;MQ=44.00;QD=26.35;SOR=1.085	GT:AD:DP:GQ:PL	1/1:0,34:34:99:924,102,0
3R	28237500	.	G	A	302.77	.	AC=1;AF=0.500;AN=2;BaseQRankSum=0.250;ClippingRankSum=0.000;DP=32;ExcessHet=3.0103;FS=1.412;MLEAC=1;MLEAF=0.500;MQ=44.00;MQRankSum=0.000;QD=9.77;ReadPosRankSum=1.233;SOR=1.082	GT:AD:DP:GQ:PL	0/1:15,16:31:99:331,0,323
3R	28237698	.	G	T	711.77	.	AC=1;AF=0.500;AN=2;BaseQRankSum=0.220;ClippingRankSum=0.000;DP=42;ExcessHet=3.0103;FS=9.035;MLEAC=1;MLEAF=0.500;MQ=43.61;MQRankSum=-1.131;QD=16.95;ReadPosRankSum=-0.968;SOR=0.078	GT:AD:DP:GQ:PL	0/1:10,32:42:99:740,0,142
3R	28237751	.	C	A	140.77	.	AC=1;AF=0.500;AN=2;BaseQRankSum=-0.235;ClippingRankSum=0.000;DP=35;ExcessHet=3.0103;FS=0.000;MLEAC=1;MLEAF=0.500;MQ=43.01;MQRankSum=0.704;QD=4.02;ReadPosRankSum=-2.394;SOR=0.693	GT:AD:DP:GQ:PL	0/1:24,11:35:99:169,0,515
3R	28237895	.	G	A	245.77	.	AC=1;AF=0.500;AN=2;BaseQRankSum=2.849;ClippingRankSum=0.000;DP=32;ExcessHet=3.0103;FS=3.180;MLEAC=1;MLEAF=0.500;MQ=42.33;MQRankSum=1.102;QD=7.93;ReadPosRankSum=1.307;SOR=0.560	GT:AD:DP:GQ:PL	0/1:18,13:31:99:274,0,353
3R	28237911	.	CGCAGCAGCT	C	1382.73	.	AC=2;AF=1.00;AN=2;DP=35;ExcessHet=3.0103;FS=0.000;MLEAC=2;MLEAF=1.00;MQ=41.75;QD=27.99;SOR=0.957	GT:AD:DP:GQ:PL	1/1:0,32:32:97:1420,97,0
3R	28238053	.	A	C	1135.77	.	AC=2;AF=1.00;AN=2;DP=43;ExcessHet=3.0103;FS=0.000;MLEAC=2;MLEAF=1.00;MQ=40.92;QD=26.41;SOR=0.739	GT:AD:DP:GQ:PL	1/1:0,43:43:99:1164,129,0
3R	28238131	.	GAAAGGTGCAGCATTACACGT	G	536.73	.	AC=1;AF=0.500;AN=2;BaseQRankSum=0.443;ClippingRankSum=0.000;DP=43;ExcessHet=3.0103;FS=0.000;MLEAC=1;MLEAF=0.500;MQ=41.13;MQRankSum=-1.239;QD=12.78;ReadPosRankSum=-2.399;SOR=0.631	GT:AD:DP:GQ:PL	0/1:26,16:42:99:574,0,1043
3R	28238251	.	A	ATCGATAAACCAAGACGGTTAACCCGAAAACCAAAGTTTAAATGTGTGTTATTTGTGTCTATTTTTGAGGAACTTTCCTG	2475.73	.	AC=2;AF=1.00;AN=2;DP=31;ExcessHet=3.0103;FS=0.000;MLEAC=2;MLEAF=1.00;MQ=40.45;QD=31.29;SOR=0.906	GT:AD:DP:GQ:PL	1/1:0,29:29:99:2513,165,0
3R	28238286	.	A	T	295.77	.	AC=1;AF=0.500;AN=2;BaseQRankSum=1.540;ClippingRankSum=0.000;DP=43;ExcessHet=3.0103;FS=0.000;MLEAC=1;MLEAF=0.500;MQ=41.82;MQRankSum=-0.460;QD=6.88;ReadPosRankSum=-0.614;SOR=0.804	GT:AD:DP:GQ:PL	0/1:26,17:43:99:324,0,531
3R	28238436	.	A	G	195.77	.	AC=1;AF=0.500;AN=2;BaseQRankSum=-1.784;ClippingRankSum=0.000;DP=38;ExcessHet=3.0103;FS=5.403;MLEAC=1;MLEAF=0.500;MQ=43.27;MQRankSum=1.768;QD=5.29;ReadPosRankSum=-0.107;SOR=1.880	GT:AD:DP:GQ:PL	0/1:24,13:37:99:224,0,549
3R	28238494	.	A	G	418.77	.	AC=1;AF=0.500;AN=2;BaseQRankSum=-1.414;ClippingRankSum=0.000;DP=59;ExcessHet=3.0103;FS=1.022;MLEAC=1;MLEAF=0.500;MQ=43.40;MQRankSum=1.181;QD=7.22;ReadPosRankSum=0.027;SOR=0.520	GT:AD:DP:GQ:PL	0/1:35,23:58:99:447,0,791
3R	28238508	.	G	A	752.77	.	AC=1;AF=0.500;AN=2;BaseQRankSum=-0.998;ClippingRankSum=0.000;DP=59;ExcessHet=3.0103;FS=1.050;MLEAC=1;MLEAF=0.500;MQ=43.36;MQRankSum=-0.727;QD=13.21;ReadPosRankSum=-0.156;SOR=1.002	GT:AD:DP:GQ:PL	0/1:22,35:57:99:781,0,475
3R	28238535	.	A	G	1363.77	.	AC=1;AF=0.500;AN=2;BaseQRankSum=0.659;ClippingRankSum=0.000;DP=62;ExcessHet=3.0103;FS=0.974;MLEAC=1;MLEAF=0.500;MQ=43.39;MQRankSum=-1.030;QD=22.36;ReadPosRankSum=-0.697;SOR=0.869	GT:AD:DP:GQ:PL	0/1:26,35:61:99:1392,0,970
3R	28238545	.	C	G	1383.77	.	AC=1;AF=0.500;AN=2;BaseQRankSum=2.708;ClippingRankSum=0.000;DP=62;ExcessHet=3.0103;FS=0.000;MLEAC=1;MLEAF=0.500;MQ=43.39;MQRankSum=-0.974;QD=22.32;ReadPosRankSum=-1.228;SOR=0.656	GT:AD:DP:GQ:PL	0/1:26,36:62:99:1412,0,983
3R	28238554	.	C	T	1382.77	.	AC=1;AF=0.500;AN=2;BaseQRankSum=2.017;ClippingRankSum=0.000;DP=65;ExcessHet=3.0103;FS=0.000;MLEAC=1;MLEAF=0.500;MQ=43.42;MQRankSum=-1.292;QD=21.27;ReadPosRankSum=0.106;SOR=0.749	GT:AD:DP:GQ:PL	0/1:30,35:65:99:1411,0,1151
3R	28238556	.	A	T	1382.77	.	AC=1;AF=0.500;AN=2;BaseQRankSum=1.659;ClippingRankSum=0.000;DP=66;ExcessHet=3.0103;FS=0.000;MLEAC=1;MLEAF=0.500;MQ=43.39;MQRankSum=-1.489;QD=20.95;ReadPosRankSum=-0.169;SOR=0.804	GT:AD:DP:GQ:PL	0/1:30,36:66:99:1411,0,1151
3R	28238564	.	G	C	1392.77	.	AC=1;AF=0.500;AN=2;BaseQRankSum=1.449;ClippingRankSum=0.000;DP=66;ExcessHet=3.0103;FS=0.000;MLEAC=1;MLEAF=0.500;MQ=43.39;MQRankSum=-1.489;QD=21.10;ReadPosRankSum=-0.290;SOR=0.804	GT:AD:DP:GQ:PL	0/1:30,36:66:99:1421,0,1151
3R	28238574	.	A	G	1463.77	.	AC=1;AF=0.500;AN=2;BaseQRankSum=1.127;ClippingRankSum=0.000;DP=67;ExcessHet=3.0103;FS=0.930;MLEAC=1;MLEAF=0.500;MQ=43.40;MQRankSum=-1.311;QD=21.85;ReadPosRankSum=-1.335;SOR=0.742	GT:AD:DP:GQ:PL	0/1:29,38:67:99:1492,0,1091
3R	28238586	.	T	C	720.77	.	AC=1;AF=0.500;AN=2;BaseQRankSum=-2.556;ClippingRankSum=0.000;DP=73;ExcessHet=3.0103;FS=3.137;MLEAC=1;MLEAF=0.500;MQ=43.45;MQRankSum=0.990;QD=9.87;ReadPosRankSum=0.031;SOR=0.720	GT:AD:DP:GQ:PL	0/1:38,35:73:99:749,0,1467
3R	28238592	.	T	C	1391.77	.	AC=1;AF=0.500;AN=2;BaseQRankSum=0.753;ClippingRankSum=0.000;DP=73;ExcessHet=3.0103;FS=6.113;MLEAC=1;MLEAF=0.500;MQ=43.45;MQRankSum=-1.086;QD=19.07;ReadPosRankSum=0.797;SOR=1.001	GT:AD:DP:GQ:PL	0/1:36,37:73:99:1420,0,1400
3R	28238598	.	T	C	1332.77	.	AC=1;AF=0.500;AN=2;BaseQRankSum=2.269;ClippingRankSum=0.000;DP=70;ExcessHet=3.0103;FS=3.248;MLEAC=1;MLEAF=0.500;MQ=43.42;MQRankSum=-1.145;QD=19.04;ReadPosRankSum=1.200;SOR=0.894	GT:AD:DP:GQ:PL	0/1:35,35:70:99:1361,0,1406
3R	28238668	.	CT	C	814.73	.	AC=1;AF=0.500;AN=2;BaseQRankSum=-0.710;ClippingRankSum=0.000;DP=56;ExcessHet=3.0103;FS=3.812;MLEAC=1;MLEAF=0.500;MQ=43.91;MQRankSum=-1.351;QD=14.55;ReadPosRankSum=-0.485;SOR=1.356	GT:AD:DP:GQ:PL	0/1:27,29:56:99:852,0,767
3R	28238670	.	T	C	723.77	.	AC=1;AF=0.500;AN=2;BaseQRankSum=-0.209;ClippingRankSum=0.000;DP=57;ExcessHet=3.0103;FS=3.671;MLEAC=1;MLEAF=0.500;MQ=43.91;MQRankSum=1.379;QD=12.70;ReadPosRankSum=0.817;SOR=0.346	GT:AD:DP:GQ:PL	0/1:30,27:57:99:752,0,866
3R	28238681	.	A	T	2372.77	.	AC=2;AF=1.00;AN=2;DP=54;ExcessHet=3.0103;FS=0.000;MLEAC=2;MLEAF=1.00;MQ=43.91;QD=31.45;SOR=1.022	GT:AD:DP:GQ:PL	1/1:0,54:54:99:2401,166,0
3R	28238733	.	G	A	886.77	.	AC=1;AF=0.500;AN=2;BaseQRankSum=4.787;ClippingRankSum=0.000;DP=45;ExcessHet=3.0103;FS=4.358;MLEAC=1;MLEAF=0.500;MQ=44.00;MQRankSum=0.000;QD=19.71;ReadPosRankSum=-1.566;SOR=0.396	GT:AD:DP:GQ:PL	0/1:20,25:45:99:915,0,745
3R	28238750	.	A	G	857.77	.	AC=1;AF=0.500;AN=2;BaseQRankSum=-0.254;ClippingRankSum=0.000;DP=50;ExcessHet=3.0103;FS=0.000;MLEAC=1;MLEAF=0.500;MQ=44.00;MQRankSum=0.000;QD=17.16;ReadPosRankSum=0.224;SOR=0.569	GT:AD:DP:GQ:PL	0/1:26,24:50:99:886,0,913
3R	28238860	.	A	AAT	504.73	.	AC=1;AF=0.500;AN=2;BaseQRankSum=1.569;ClippingRankSum=0.000;DP=66;ExcessHet=3.0103;FS=5.661;MLEAC=1;MLEAF=0.500;MQ=44.00;MQRankSum=0.000;QD=8.41;ReadPosRankSum=-0.924;SOR=0.239	GT:AD:DP:GQ:PL	0/1:37,23:60:99:542,0,896
3R	28239280	.	G	A	1924.77	.	AC=2;AF=1.00;AN=2;DP=73;ExcessHet=3.0103;FS=0.000;MLEAC=2;MLEAF=1.00;MQ=43.87;QD=26.37;SOR=1.179	GT:AD:DP:GQ:PL	1/1:0,73:73:99:1953,218,0
3R	28239580	.	TAC	T	1224.73	.	AC=1;AF=0.500;AN=2;BaseQRankSum=1.999;ClippingRankSum=0.000;DP=74;ExcessHet=3.0103;FS=3.195;MLEAC=1;MLEAF=0.500;MQ=42.64;MQRankSum=0.223;QD=16.78;ReadPosRankSum=-0.514;SOR=1.179	GT:AD:DP:GQ:PL	0/1:40,33:73:99:1262,0,2457
3R	28239583	.	A	G	1275.77	.	AC=1;AF=0.500;AN=2;BaseQRankSum=-3.455;ClippingRankSum=0.000;DP=73;ExcessHet=3.0103;FS=3.195;MLEAC=1;MLEAF=0.500;MQ=42.62;MQRankSum=0.223;QD=17.48;ReadPosRankSum=-0.455;SOR=1.179	GT:AD:DP:GQ:PL	0/1:40,33:73:99:1304,0,2454
3R	28239594	.	TATA	T	1221.73	.	AC=1;AF=0.500;AN=2;BaseQRankSum=1.364;ClippingRankSum=0.000;DP=75;ExcessHet=3.0103;FS=3.130;MLEAC=1;MLEAF=0.500;MQ=42.63;MQRankSum=-0.176;QD=16.29;ReadPosRankSum=-0.882;SOR=0.960	GT:AD:DP:GQ:PL	0/1:42,33:75:99:1259,0,2541
3R	28239599	.	TAA	T	1224.73	.	AC=1;AF=0.500;AN=2;BaseQRankSum=-1.144;ClippingRankSum=0.000;DP=73;ExcessHet=3.0103;FS=1.949;MLEAC=1;MLEAF=0.500;MQ=42.59;MQRankSum=-0.077;QD=16.78;ReadPosRankSum=-0.876;SOR=1.022	GT:AD:DP:GQ:PL	0/1:40,33:73:99:1262,0,2499
3R	28239605	.	T	TA	1227.73	.	AC=1;AF=0.500;AN=2;BaseQRankSum=-3.632;ClippingRankSum=0.000;DP=72;ExcessHet=3.0103;FS=1.932;MLEAC=1;MLEAF=0.500;MQ=42.57;MQRankSum=-0.131;QD=17.05;ReadPosRankSum=-1.507;SOR=0.957	GT:AD:DP:GQ:PL	0/1:40,32:72:99:1265,0,2428
3R	28239609	.	T	A	1236.77	.	AC=1;AF=0.500;AN=2;BaseQRankSum=-2.194;ClippingRankSum=0.000;DP=73;ExcessHet=3.0103;FS=0.000;MLEAC=1;MLEAF=0.500;MQ=42.59;MQRankSum=-0.077;QD=16.94;ReadPosRankSum=-1.530;SOR=0.752	GT:AD:DP:GQ:PL	0/1:40,33:73:99:1265,0,2428
3R	28239610	.	TGAGC	T	1224.73	.	AC=1;AF=0.500;AN=2;BaseQRankSum=-2.319;ClippingRankSum=0.000;DP=72;ExcessHet=3.0103;FS=0.000;MLEAC=1;MLEAF=0.500;MQ=42.57;MQRankSum=-0.026;QD=17.01;ReadPosRankSum=-1.736;SOR=0.707	GT:AD:DP:GQ:PL	0/1:39,33:72:99:1262,0,2457
3R	28239616	.	G	T	1236.77	.	AC=1;AF=0.500;AN=2;BaseQRankSum=-0.973;ClippingRankSum=0.000;DP=73;ExcessHet=3.0103;FS=0.884;MLEAC=1;MLEAF=0.500;MQ=42.59;MQRankSum=-0.077;QD=16.94;ReadPosRankSum=-1.735;SOR=0.667	GT:AD:DP:GQ:PL	0/1:40,33:73:99:1265,0,2385
3R	28240192	.	C	A	762.77	.	AC=1;AF=0.500;AN=2;BaseQRankSum=0.419;ClippingRankSum=0.000;DP=45;ExcessHet=3.0103;FS=6.360;MLEAC=1;MLEAF=0.500;MQ=44.00;MQRankSum=0.000;QD=16.95;ReadPosRankSum=-0.285;SOR=1.447	GT:AD:DP:GQ:PL	0/1:24,21:45:99:791,0,1101
3R	28240206	.	T	TA	736.73	.	AC=1;AF=0.500;AN=2;BaseQRankSum=-0.726;ClippingRankSum=0.000;DP=51;ExcessHet=3.0103;FS=4.045;MLEAC=1;MLEAF=0.500;MQ=44.00;MQRankSum=0.000;QD=14.45;ReadPosRankSum=1.043;SOR=1.163	GT:AD:DP:GQ:PL	0/1:30,21:51:99:774,0,1218
3R	28240243	.	T	G	580.77	.	AC=1;AF=0.500;AN=2;BaseQRankSum=-0.395;ClippingRankSum=0.000;DP=60;ExcessHet=3.0103;FS=5.057;MLEAC=1;MLEAF=0.500;MQ=44.00;MQRankSum=0.000;QD=9.68;ReadPosRankSum=-0.802;SOR=1.222	GT:AD:DP:GQ:PL	0/1:31,29:60:99:609,0,661
3R	28240377	.	C	T	690.77	.	AC=1;AF=0.500;AN=2;BaseQRankSum=-0.210;ClippingRankSum=0.000;DP=55;ExcessHet=3.0103;FS=2.342;MLEAC=1;MLEAF=0.500;MQ=43.79;MQRankSum=1.518;QD=12.56;ReadPosRankSum=-1.231;SOR=1.089	GT:AD:DP:GQ:PL	0/1:32,23:55:99:719,0,1306
3R	28240395	.	C	A	634.77	.	AC=1;AF=0.500;AN=2;BaseQRankSum=3.474;ClippingRankSum=0.000;DP=48;ExcessHet=3.0103;FS=6.285;MLEAC=1;MLEAF=0.500;MQ=43.76;MQRankSum=1.458;QD=13.22;ReadPosRankSum=-0.721;SOR=1.656	GT:AD:DP:GQ:PL	0/1:29,19:48:99:663,0,1234
3R	28240460	.	C	T	472.77	.	AC=1;AF=0.500;AN=2;BaseQRankSum=0.129;ClippingRankSum=0.000;DP=64;ExcessHet=3.0103;FS=0.000;MLEAC=1;MLEAF=0.500;MQ=43.88;MQRankSum=1.164;QD=7.39;ReadPosRankSum=1.376;SOR=0.624	GT:AD:DP:GQ:PL	0/1:39,25:64:99:501,0,876
3R	28240576	.	A	G	573.77	.	AC=1;AF=0.500;AN=2;BaseQRankSum=-2.144;ClippingRankSum=0.000;DP=58;ExcessHet=3.0103;FS=0.000;MLEAC=1;MLEAF=0.500;MQ=43.43;MQRankSum=1.451;QD=9.89;ReadPosRankSum=0.504;SOR=0.701	GT:AD:DP:GQ:PL	0/1:29,29:58:99:602,0,631
3R	28240644	.	A	T	1093.77	.	AC=1;AF=0.500;AN=2;BaseQRankSum=-0.437;ClippingRankSum=0.000;DP=56;ExcessHet=3.0103;FS=2.250;MLEAC=1;MLEAF=0.500;MQ=44.00;MQRankSum=0.000;QD=19.53;ReadPosRankSum=0.485;SOR=0.430	GT:AD:DP:GQ:PL	0/1:26,30:56:99:1122,0,944
3R	28240656	.	C	A	1106.77	.	AC=1;AF=0.500;AN=2;BaseQRankSum=-0.305;ClippingRankSum=0.000;DP=54;ExcessHet=3.0103;FS=5.626;MLEAC=1;MLEAF=0.500;MQ=44.00;MQRankSum=0.000;QD=20.50;ReadPosRankSum=-0.035;SOR=0.247	GT:AD:DP:GQ:PL	0/1:24,30:54:99:1135,0,892
3R	28240712	.	C	T	661.77	.	AC=1;AF=0.500;AN=2;BaseQRankSum=-0.822;ClippingRankSum=0.000;DP=60;ExcessHet=3.0103;FS=9.326;MLEAC=1;MLEAF=0.500;MQ=44.00;MQRankSum=0.000;QD=11.03;ReadPosRankSum=1.337;SOR=0.169	GT:AD:DP:GQ:PL	0/1:28,32:60:99:690,0,585
3R	28240753	.	G	C	493.77	.	AC=1;AF=0.500;AN=2;BaseQRankSum=1.249;ClippingRankSum=0.000;DP=53;ExcessHet=3.0103;FS=1.051;MLEAC=1;MLEAF=0.500;MQ=44.00;MQRankSum=0.000;QD=9.32;ReadPosRankSum=1.032;SOR=0.527	GT:AD:DP:GQ:PL	0/1:28,25:53:99:522,0,572
3R	28240908	.	G	C	480.77	.	AC=1;AF=0.500;AN=2;BaseQRankSum=-1.485;ClippingRankSum=0.000;DP=45;ExcessHet=3.0103;FS=4.579;MLEAC=1;MLEAF=0.500;MQ=43.87;MQRankSum=1.631;QD=10.68;ReadPosRankSum=1.166;SOR=1.593	GT:AD:DP:GQ:PL	0/1:20,25:45:99:509,0,397
3R	28241006	.	A	AGC	619.73	.	AC=1;AF=0.500;AN=2;BaseQRankSum=2.344;ClippingRankSum=0.000;DP=43;ExcessHet=3.0103;FS=2.649;MLEAC=1;MLEAF=0.500;MQ=43.89;MQRankSum=-1.077;QD=14.41;ReadPosRankSum=-0.245;SOR=0.921	GT:AD:DP:GQ:PL	0/1:24,19:43:99:657,0,847
3R	28241074	.	A	AAAT	656.73	.	AC=1;AF=0.500;AN=2;BaseQRankSum=1.184;ClippingRankSum=0.000;DP=44;ExcessHet=3.0103;FS=4.546;MLEAC=1;MLEAF=0.500;MQ=43.74;MQRankSum=-0.831;QD=15.27;ReadPosRankSum=0.538;SOR=1.609	GT:AD:DP:GQ:PL	0/1:24,19:43:99:694,0,932
3R	28241448	.	A	G	1216.77	.	AC=2;AF=1.00;AN=2;DP=48;ExcessHet=3.0103;FS=0.000;MLEAC=2;MLEAF=1.00;MQ=43.76;QD=25.89;SOR=1.378	GT:AD:DP:GQ:PL	1/1:0,47:47:99:1245,140,0
3R	28241531	.	C	T	424.77	.	AC=1;AF=0.500;AN=2;BaseQRankSum=-0.356;ClippingRankSum=0.000;DP=54;ExcessHet=3.0103;FS=5.610;MLEAC=1;MLEAF=0.500;MQ=43.96;MQRankSum=-1.168;QD=7.87;ReadPosRankSum=-0.036;SOR=0.260	GT:AD:DP:GQ:PL	0/1:32,22:54:99:453,0,714
3R	28242075	.	GCA	G	1009.73	.	AC=2;AF=1.00;AN=2;DP=43;ExcessHet=3.0103;FS=0.000;MLEAC=2;MLEAF=1.00;MQ=43.58;QD=28.85;SOR=1.483	GT:AD:DP:GQ:PL	1/1:0,35:35:99:1047,105,0
3R	28242127	.	A	G	1588.77	.	AC=2;AF=1.00;AN=2;DP=39;ExcessHet=3.0103;FS=0.000;MLEAC=2;MLEAF=1.00;MQ=43.68;QD=26.85;SOR=1.096	GT:AD:DP:GQ:PL	1/1:0,39:39:99:1617,117,0
3R	28242152	.	G	A	1662.77	.	AC=2;AF=1.00;AN=2;DP=42;ExcessHet=3.0103;FS=0.000;MLEAC=2;MLEAF=1.00;MQ=43.79;QD=36.95;SOR=1.127	GT:AD:DP:GQ:PL	1/1:0,42:42:99:1691,126,0
3R	28242190	.	T	C	1260.77	.	AC=2;AF=1.00;AN=2;DP=47;ExcessHet=3.0103;FS=0.000;MLEAC=2;MLEAF=1.00;MQ=43.81;QD=26.82;SOR=1.022	GT:AD:DP:GQ:PL	1/1:0,47:47:99:1289,141,0
3R	28242283	.	TCTA	T	2195.73	.	AC=2;AF=1.00;AN=2;DP=58;ExcessHet=3.0103;FS=0.000;MLEAC=2;MLEAF=1.00;MQ=43.80;QD=31.23;SOR=1.051	GT:AD:DP:GQ:PL	1/1:0,50:50:99:2233,151,0
3R	28242309	.	T	C	2201.77	.	AC=2;AF=1.00;AN=2;DP=49;ExcessHet=3.0103;FS=0.000;MLEAC=2;MLEAF=1.00;MQ=43.80;QD=28.99;SOR=0.909	GT:AD:DP:GQ:PL	1/1:0,49:49:99:2230,151,0
3R	28242354	.	T	C	1636.77	.	AC=2;AF=1.00;AN=2;DP=39;ExcessHet=3.0103;FS=0.000;MLEAC=2;MLEAF=1.00;MQ=43.51;QD=30.66;SOR=1.670	GT:AD:DP:GQ:PL	1/1:0,38:38:99:1665,114,0
3R	28242370	.	T	A	1720.77	.	AC=2;AF=1.00;AN=2;DP=41;ExcessHet=3.0103;FS=0.000;MLEAC=2;MLEAF=1.00;MQ=43.54;QD=30.84;SOR=1.981	GT:AD:DP:GQ:PL	1/1:0,40:40:99:1749,123,0
3R	28242642	.	G	A	601.77	.	AC=1;AF=0.500;AN=2;BaseQRankSum=-0.175;ClippingRankSum=0.000;DP=43;ExcessHet=3.0103;FS=2.675;MLEAC=1;MLEAF=0.500;MQ=43.91;MQRankSum=-1.013;QD=13.99;ReadPosRankSum=-1.520;SOR=0.916	GT:AD:DP:GQ:PL	0/1:15,28:43:99:630,0,278
3R	28242806	.	A	C	80.77	.	AC=1;AF=0.500;AN=2;BaseQRankSum=0.875;ClippingRankSum=0.000;DP=28;ExcessHet=3.0103;FS=2.634;MLEAC=1;MLEAF=0.500;MQ=41.08;MQRankSum=1.900;QD=2.88;ReadPosRankSum=0.100;SOR=1.781	GT:AD:DP:GQ:PL	0/1:21,7:28:99:109,0,480
3R	28243633	.	A	ATCCAGG	98.25	.	AC=2;AF=1.00;AN=2;DP=3;ExcessHet=3.0103;FS=0.000;MLEAC=2;MLEAF=1.00;MQ=47.57;QD=32.75;SOR=2.833	GT:AD:DP:GQ:PL	1/1:0,3:3:9:135,9,0
3R	28243664	.	G	T	45.74	.	AC=2;AF=1.00;AN=2;DP=2;ExcessHet=3.0103;FS=0.000;MLEAC=2;MLEAF=1.00;MQ=44.00;QD=22.87;SOR=2.303	GT:AD:DP:GQ:PL	1/1:0,2:2:6:73,6,0
3R	28245189	.	G	GGGA	37.76	.	AC=1;AF=0.500;AN=2;BaseQRankSum=-0.674;ClippingRankSum=0.000;DP=2;ExcessHet=3.0103;FS=0.000;MLEAC=1;MLEAF=0.500;MQ=44.00;MQRankSum=0.000;QD=18.88;ReadPosRankSum=0.674;SOR=1.447	GT:AD:DP:GQ:PL	0/1:1,1:2:22:75,0,22
3R	28245625	.	A	G	119.84	.	AC=2;AF=1.00;AN=2;DP=7;ExcessHet=3.0103;FS=0.000;MLEAC=2;MLEAF=1.00;MQ=44.00;QD=19.97;SOR=3.912	GT:AD:DP:GQ:PL	1/1:0,6:6:18:148,18,0
3R	28251375	.	G	A	62.74	.	AC=2;AF=1.00;AN=2;DP=2;ExcessHet=3.0103;FS=0.000;MLEAC=2;MLEAF=1.00;MQ=44.00;QD=31.37;SOR=2.303	GT:AD:DP:GQ:PL	1/1:0,2:2:6:90,6,0
3R	28251390	.	G	T	62.74	.	AC=2;AF=1.00;AN=2;DP=2;ExcessHet=3.0103;FS=0.000;MLEAC=2;MLEAF=1.00;MQ=44.00;QD=31.37;SOR=2.303	GT:AD:DP:GQ:PL	1/1:0,2:2:6:90,6,0
3R	28251788	.	G	A	91.77	.	AC=1;AF=0.500;AN=2;BaseQRankSum=-0.615;ClippingRankSum=0.000;DP=13;ExcessHet=3.0103;FS=0.000;MLEAC=1;MLEAF=0.500;MQ=41.62;MQRankSum=0.507;QD=7.06;ReadPosRankSum=-1.294;SOR=1.609	GT:AD:DP:GQ:PL	0/1:7,6:13:99:120,0,150
3R	28251816	.	A	ACGATAACAAATAAAAGGAGGAAAGGGTTAATAG	268.73	.	AC=1;AF=0.500;AN=2;BaseQRankSum=1.651;ClippingRankSum=0.000;DP=17;ExcessHet=3.0103;FS=3.854;MLEAC=1;MLEAF=0.500;MQ=42.19;MQRankSum=-1.247;QD=15.81;ReadPosRankSum=-1.032;SOR=0.096	GT:AD:DP:GQ:PL	0/1:10,7:17:99:306,0,396
3R	28251831	.	C	T	232.77	.	AC=1;AF=0.500;AN=2;BaseQRankSum=1.426;ClippingRankSum=0.000;DP=16;ExcessHet=3.0103;FS=0.000;MLEAC=1;MLEAF=0.500;MQ=41.82;MQRankSum=-2.869;QD=14.55;ReadPosRankSum=-1.022;SOR=0.223	GT:AD:DP:GQ:PL	0/1:11,5:16:99:261,0,441
3R	28251836	.	A	AAT	226.73	.	AC=1;AF=0.500;AN=2;BaseQRankSum=2.182;ClippingRankSum=0.000;DP=17;ExcessHet=3.0103;FS=0.000;MLEAC=1;MLEAF=0.500;MQ=42.75;MQRankSum=-3.802;QD=13.34;ReadPosRankSum=-2.296;SOR=0.425	GT:AD:DP:GQ:PL	0/1:10,7:17:99:264,0,399
3R	28251841	.	GTGAAATTA	CTGAAATTA,G	803.73	.	AC=1,1;AF=0.500,0.500;AN=2;DP=21;ExcessHet=3.0103;FS=0.000;MLEAC=1,1;MLEAF=0.500,0.500;MQ=41.52;QD=32.73;SOR=4.712	GT:AD:DP:GQ:PL	1/2:0,14,7:21:99:841,294,252,553,0,567
3R	28251847	.	T	C	497.77	.	AC=1;AF=0.500;AN=2;BaseQRankSum=-3.467;ClippingRankSum=0.000;DP=21;ExcessHet=3.0103;FS=0.000;MLEAC=1;MLEAF=0.500;MQ=41.52;MQRankSum=2.949;QD=23.70;ReadPosRankSum=1.569;SOR=0.569	GT:AD:DP:GQ:PL	0/1:7,14:21:99:526,0,252
3R	28251862	.	G	A	220.77	.	AC=1;AF=0.500;AN=2;BaseQRankSum=0.238;ClippingRankSum=0.000;DP=22;ExcessHet=3.0103;FS=0.000;MLEAC=1;MLEAF=0.500;MQ=41.77;MQRankSum=-2.587;QD=10.03;ReadPosRankSum=-1.800;SOR=0.760	GT:AD:DP:GQ:PL	0/1:15,7:22:99:249,0,609
3R	28251870	.	G	T	217.77	.	AC=1;AF=0.500;AN=2;BaseQRankSum=-0.105;ClippingRankSum=0.000;DP=23;ExcessHet=3.0103;FS=0.000;MLEAC=1;MLEAF=0.500;MQ=41.87;MQRankSum=-2.721;QD=9.47;ReadPosRankSum=-1.372;SOR=0.693	GT:AD:DP:GQ:PL	0/1:16,7:23:99:246,0,651
3R	28251873	.	A	G	214.77	.	AC=1;AF=0.500;AN=2;BaseQRankSum=-0.951;ClippingRankSum=0.000;DP=24;ExcessHet=3.0103;FS=0.000;MLEAC=1;MLEAF=0.500;MQ=41.72;MQRankSum=-2.344;QD=8.95;ReadPosRankSum=-1.145;SOR=0.634	GT:AD:DP:GQ:PL	0/1:17,7:24:99:243,0,693
3R	28251889	.	T	C	211.77	.	AC=1;AF=0.500;AN=2;BaseQRankSum=-1.072;ClippingRankSum=0.000;DP=24;ExcessHet=3.0103;FS=7.129;MLEAC=1;MLEAF=0.500;MQ=41.84;MQRankSum=-1.898;QD=8.82;ReadPosRankSum=0.064;SOR=0.054	GT:AD:DP:GQ:PL	0/1:17,7:24:99:240,0,735
3R	28251901	.	G	T	202.77	.	AC=1;AF=0.500;AN=2;BaseQRankSum=-0.311;ClippingRankSum=0.000;DP=27;ExcessHet=3.0103;FS=2.366;MLEAC=1;MLEAF=0.500;MQ=41.43;MQRankSum=-1.751;QD=7.51;ReadPosRankSum=1.190;SOR=0.180	GT:AD:DP:GQ:PL	0/1:20,7:27:99:231,0,861
3R	28251909	.	A	T	286.77	.	AC=1;AF=0.500;AN=2;BaseQRankSum=2.426;ClippingRankSum=0.000;DP=30;ExcessHet=3.0103;FS=0.000;MLEAC=1;MLEAF=0.500;MQ=41.69;MQRankSum=-1.398;QD=9.56;ReadPosRankSum=0.294;SOR=0.437	GT:AD:DP:GQ:PL	0/1:21,9:30:99:315,0,855
3R	28251915	.	T	C	328.77	.	AC=1;AF=0.500;AN=2;BaseQRankSum=-0.093;ClippingRankSum=0.000;DP=30;ExcessHet=3.0103;FS=0.000;MLEAC=1;MLEAF=0.500;MQ=41.69;MQRankSum=-1.398;QD=10.96;ReadPosRankSum=0.362;SOR=0.437	GT:AD:DP:GQ:PL	0/1:21,9:30:99:357,0,852
3R	28251928	.	T	G	463.77	.	AC=1;AF=0.500;AN=2;BaseQRankSum=-0.543;ClippingRankSum=0.000;DP=31;ExcessHet=3.0103;FS=0.000;MLEAC=1;MLEAF=0.500;MQ=41.67;MQRankSum=-0.797;QD=14.96;ReadPosRankSum=-1.302;SOR=0.610	GT:AD:DP:GQ:PL	0/1:18,13:31:99:492,0,717
3R	28251947	.	C	A	580.77	.	AC=1;AF=0.500;AN=2;BaseQRankSum=-0.290;ClippingRankSum=0.000;DP=38;ExcessHet=3.0103;FS=0.000;MLEAC=1;MLEAF=0.500;MQ=41.97;MQRankSum=-1.012;QD=15.28;ReadPosRankSum=-1.024;SOR=0.569	GT:AD:DP:GQ:PL	0/1:20,18:38:99:609,0,719
3R	28251987	.	C	T	365.77	.	AC=1;AF=0.500;AN=2;BaseQRankSum=0.050;ClippingRankSum=0.000;DP=36;ExcessHet=3.0103;FS=1.348;MLEAC=1;MLEAF=0.500;MQ=42.35;MQRankSum=1.083;QD=10.16;ReadPosRankSum=-0.939;SOR=0.360	GT:AD:DP:GQ:PL	0/1:18,18:36:99:394,0,402
3R	28252053	.	C	A	402.77	.	AC=1;AF=0.500;AN=2;BaseQRankSum=0.598;ClippingRankSum=0.000;DP=32;ExcessHet=3.0103;FS=5.523;MLEAC=1;MLEAF=0.500;MQ=43.63;MQRankSum=-1.945;QD=12.59;ReadPosRankSum=0.212;SOR=1.127	GT:AD:DP:GQ:PL	0/1:13,19:32:99:431,0,231
3R	28252149	.	A	G	1066.77	.	AC=2;AF=1.00;AN=2;DP=39;ExcessHet=3.0103;FS=0.000;MLEAC=2;MLEAF=1.00;MQ=43.71;QD=27.35;SOR=0.743	GT:AD:DP:GQ:PL	1/1:0,39:39:99:1095,117,0
3R	28252202	.	G	A	434.77	.	AC=1;AF=0.500;AN=2;BaseQRankSum=0.412;ClippingRankSum=0.000;DP=39;ExcessHet=3.0103;FS=1.243;MLEAC=1;MLEAF=0.500;MQ=43.90;MQRankSum=1.585;QD=11.15;ReadPosRankSum=0.296;SOR=0.620	GT:AD:DP:GQ:PL	0/1:18,21:39:99:463,0,381
3R	28252263	.	A	T	894.77	.	AC=2;AF=1.00;AN=2;BaseQRankSum=1.820;ClippingRankSum=0.000;DP=35;ExcessHet=3.0103;FS=3.136;MLEAC=2;MLEAF=1.00;MQ=43.94;MQRankSum=0.000;QD=25.56;ReadPosRankSum=1.153;SOR=0.405	GT:AD:DP:GQ:PL	1/1:1,34:35:95:923,95,0
3R	28252403	.	C	T	329.77	.	AC=1;AF=0.500;AN=2;BaseQRankSum=0.595;ClippingRankSum=0.000;DP=49;ExcessHet=3.0103;FS=0.000;MLEAC=1;MLEAF=0.500;MQ=44.00;MQRankSum=0.000;QD=6.87;ReadPosRankSum=-1.020;SOR=0.644	GT:AD:DP:GQ:PL	0/1:30,18:48:99:358,0,676
3R	28252426	.	A	G	1670.77	.	AC=2;AF=1.00;AN=2;DP=50;ExcessHet=3.0103;FS=0.000;MLEAC=2;MLEAF=1.00;MQ=43.94;QD=33.42;SOR=0.773	GT:AD:DP:GQ:PL	1/1:0,50:50:99:1699,157,0
3R	28252436	.	C	T	433.77	.	AC=1;AF=0.500;AN=2;BaseQRankSum=0.341;ClippingRankSum=0.000;DP=51;ExcessHet=3.0103;FS=2.369;MLEAC=1;MLEAF=0.500;MQ=43.89;MQRankSum=-1.487;QD=8.51;ReadPosRankSum=-0.685;SOR=0.404	GT:AD:DP:GQ:PL	0/1:27,24:51:99:462,0,583
3R	28252495	.	C	T	661.77	.	AC=1;AF=0.500;AN=2;BaseQRankSum=-1.188;ClippingRankSum=0.000;DP=58;ExcessHet=3.0103;FS=0.000;MLEAC=1;MLEAF=0.500;MQ=43.65;MQRankSum=-1.833;QD=11.41;ReadPosRankSum=1.344;SOR=0.668	GT:AD:DP:GQ:PL	0/1:26,32:58:99:690,0,512
3R	28252597	.	TA	T	411.73	.	AC=1;AF=0.500;AN=2;BaseQRankSum=0.467;ClippingRankSum=0.000;DP=57;ExcessHet=3.0103;FS=0.000;MLEAC=1;MLEAF=0.500;MQ=44.00;MQRankSum=0.000;QD=7.77;ReadPosRankSum=0.757;SOR=0.746	GT:AD:DP:GQ:PL	0/1:26,27:53:99:449,0,447
3R	28252627	.	C	G	526.77	.	AC=1;AF=0.500;AN=2;BaseQRankSum=0.129;ClippingRankSum=0.000;DP=51;ExcessHet=3.0103;FS=4.176;MLEAC=1;MLEAF=0.500;MQ=44.00;MQRankSum=0.000;QD=10.33;ReadPosRankSum=0.490;SOR=0.274	GT:AD:DP:GQ:PL	0/1:25,26:51:99:555,0,497
3R	28252674	.	CT	C,CTT	568.73	.	AC=1,1;AF=0.500,0.500;AN=2;BaseQRankSum=-0.895;ClippingRankSum=0.000;DP=51;ExcessHet=3.0103;FS=3.493;MLEAC=1,1;MLEAF=0.500,0.500;MQ=43.83;MQRankSum=-0.118;QD=14.22;ReadPosRankSum=0.775;SOR=0.655	GT:AD:DP:GQ:PL	1/2:1,21,18:40:99:606,327,434,364,0,479
3R	28252820	.	A	C	831.77	.	AC=1;AF=0.500;AN=2;BaseQRankSum=-0.125;ClippingRankSum=0.000;DP=69;ExcessHet=3.0103;FS=3.466;MLEAC=1;MLEAF=0.500;MQ=44.00;MQRankSum=0.000;QD=12.05;ReadPosRankSum=-0.816;SOR=0.345	GT:AD:DP:GQ:PL	0/1:30,39:69:99:860,0,577
3R	28252852	.	C	T	1695.77	.	AC=1;AF=0.500;AN=2;BaseQRankSum=-0.342;ClippingRankSum=0.000;DP=70;ExcessHet=3.0103;FS=4.878;MLEAC=1;MLEAF=0.500;MQ=43.96;MQRankSum=-0.763;QD=24.23;ReadPosRankSum=-0.912;SOR=0.309	GT:AD:DP:GQ:PL	0/1:27,43:70:99:1724,0,1187
3R	28252853	.	G	A	1695.77	.	AC=1;AF=0.500;AN=2;BaseQRankSum=-0.407;ClippingRankSum=0.000;DP=70;ExcessHet=3.0103;FS=4.878;MLEAC=1;MLEAF=0.500;MQ=43.96;MQRankSum=-0.763;QD=24.23;ReadPosRankSum=-0.898;SOR=0.309	GT:AD:DP:GQ:PL	0/1:27,43:70:99:1724,0,1187
3R	28253070	.	T	C	540.77	.	AC=1;AF=0.500;AN=2;BaseQRankSum=-1.135;ClippingRankSum=0.000;DP=46;ExcessHet=3.0103;FS=4.647;MLEAC=1;MLEAF=0.500;MQ=43.20;MQRankSum=-0.451;QD=12.02;ReadPosRankSum=-0.314;SOR=0.260	GT:AD:DP:GQ:PL	0/1:18,27:45:99:569,0,344
3R	28253139	.	A	G	251.77	.	AC=1;AF=0.500;AN=2;BaseQRankSum=1.379;ClippingRankSum=0.000;DP=43;ExcessHet=3.0103;FS=7.525;MLEAC=1;MLEAF=0.500;MQ=43.41;MQRankSum=0.046;QD=6.29;ReadPosRankSum=0.882;SOR=2.049	GT:AD:DP:GQ:PL	0/1:26,14:40:99:280,0,606
3R	28253346	.	G	A	109.77	.	AC=1;AF=0.500;AN=2;BaseQRankSum=-1.888;ClippingRankSum=0.000;DP=21;ExcessHet=3.0103;FS=4.593;MLEAC=1;MLEAF=0.500;MQ=41.97;MQRankSum=0.306;QD=5.49;ReadPosRankSum=-0.659;SOR=0.155	GT:AD:DP:GQ:PL	0/1:12,8:20:99:138,0,276
3R	28256058	.	C	T	1231.77	.	AC=2;AF=1.00;AN=2;DP=47;ExcessHet=3.0103;FS=0.000;MLEAC=2;MLEAF=1.00;MQ=43.31;QD=26.21;SOR=0.735	GT:AD:DP:GQ:PL	1/1:0,47:47:99:1260,141,0
3R	28256141	.	A	G	1317.77	.	AC=2;AF=1.00;AN=2;DP=51;ExcessHet=3.0103;FS=0.000;MLEAC=2;MLEAF=1.00;MQ=43.41;QD=25.84;SOR=0.900	GT:AD:DP:GQ:PL	1/1:0,51:51:99:1346,152,0
3R	28256167	.	C	T	478.77	.	AC=1;AF=0.500;AN=2;BaseQRankSum=-0.080;ClippingRankSum=0.000;DP=50;ExcessHet=3.0103;FS=27.034;MLEAC=1;MLEAF=0.500;MQ=43.76;MQRankSum=-0.684;QD=9.58;ReadPosRankSum=-1.603;SOR=2.435	GT:AD:DP:GQ:PL	0/1:26,24:50:99:507,0,579
3R	28256242	.	G	A	2912.77	.	AC=2;AF=1.00;AN=2;DP=65;ExcessHet=3.0103;FS=0.000;MLEAC=2;MLEAF=1.00;MQ=43.86;QD=30.05;SOR=0.723	GT:AD:DP:GQ:PL	1/1:0,65:65:99:2941,202,0
3R	28256245	.	A	C	1131.77	.	AC=1;AF=0.500;AN=2;BaseQRankSum=-1.913;ClippingRankSum=0.000;DP=65;ExcessHet=3.0103;FS=8.590;MLEAC=1;MLEAF=0.500;MQ=43.86;MQRankSum=-0.066;QD=17.41;ReadPosRankSum=1.188;SOR=1.057	GT:AD:DP:GQ:PL	0/1:34,31:65:99:1160,0,1325
3R	28256246	.	A	G	1279.77	.	AC=1;AF=0.500;AN=2;BaseQRankSum=-1.846;ClippingRankSum=0.000;DP=65;ExcessHet=3.0103;FS=8.590;MLEAC=1;MLEAF=0.500;MQ=43.86;MQRankSum=0.110;QD=19.69;ReadPosRankSum=-0.959;SOR=0.868	GT:AD:DP:GQ:PL	0/1:31,34:65:99:1308,0,1195
3R	28256257	.	T	A	1630.77	.	AC=2;AF=1.00;AN=2;DP=62;ExcessHet=3.0103;FS=0.000;MLEAC=2;MLEAF=1.00;MQ=43.92;QD=26.73;SOR=0.725	GT:AD:DP:GQ:PL	1/1:0,61:61:99:1659,183,0
3R	28256353	.	G	C	2213.77	.	AC=2;AF=1.00;AN=2;DP=57;ExcessHet=3.0103;FS=0.000;MLEAC=2;MLEAF=1.00;MQ=43.90;QD=32.08;SOR=0.960	GT:AD:DP:GQ:PL	1/1:0,57:57:99:2242,171,0
3R	28256368	.	C	T	2169.77	.	AC=2;AF=1.00;AN=2;DP=53;ExcessHet=3.0103;FS=0.000;MLEAC=2;MLEAF=1.00;MQ=43.89;QD=29.69;SOR=0.892	GT:AD:DP:GQ:PL	1/1:0,53:53:99:2198,162,0
3R	28256444	.	G	A	447.77	.	AC=1;AF=0.500;AN=2;BaseQRankSum=1.618;ClippingRankSum=0.000;DP=57;ExcessHet=3.0103;FS=7.584;MLEAC=1;MLEAF=0.500;MQ=44.00;MQRankSum=0.000;QD=7.86;ReadPosRankSum=-0.258;SOR=0.491	GT:AD:DP:GQ:PL	0/1:33,24:57:99:476,0,710
3R	28256597	.	C	T	590.77	.	AC=1;AF=0.500;AN=2;BaseQRankSum=0.278;ClippingRankSum=0.000;DP=57;ExcessHet=3.0103;FS=5.374;MLEAC=1;MLEAF=0.500;MQ=43.64;MQRankSum=0.199;QD=10.36;ReadPosRankSum=1.435;SOR=1.429	GT:AD:DP:GQ:PL	0/1:27,30:57:99:619,0,560
3R	28256614	.	C	A	522.77	.	AC=1;AF=0.500;AN=2;BaseQRankSum=1.271;ClippingRankSum=0.000;DP=55;ExcessHet=3.0103;FS=5.479;MLEAC=1;MLEAF=0.500;MQ=43.63;MQRankSum=-0.169;QD=9.50;ReadPosRankSum=-0.915;SOR=0.264	GT:AD:DP:GQ:PL	0/1:29,26:55:99:551,0,565
3R	28257022	.	G	A	1819.77	.	AC=2;AF=1.00;AN=2;DP=66;ExcessHet=3.0103;FS=0.000;MLEAC=2;MLEAF=1.00;MQ=43.94;QD=27.57;SOR=0.693	GT:AD:DP:GQ:PL	1/1:0,66:66:99:1848,198,0
3R	28257056	.	C	A	1918.77	.	AC=2;AF=1.00;AN=2;DP=70;ExcessHet=3.0103;FS=0.000;MLEAC=2;MLEAF=1.00;MQ=43.94;QD=27.81;SOR=0.844	GT:AD:DP:GQ:PL	1/1:0,69:69:99:1947,207,0
3R	28257119	.	A	G	335.77	.	AC=1;AF=0.500;AN=2;BaseQRankSum=-2.027;ClippingRankSum=0.000;DP=70;ExcessHet=3.0103;FS=3.567;MLEAC=1;MLEAF=0.500;MQ=43.94;MQRankSum=-2.060;QD=4.87;ReadPosRankSum=-0.844;SOR=0.673	GT:AD:DP:GQ:PL	0/1:47,22:69:99:364,0,1091
3R	28257125	.	A	C	2234.77	.	AC=2;AF=1.00;AN=2;DP=71;ExcessHet=3.0103;FS=0.000;MLEAC=2;MLEAF=1.00;MQ=43.94;QD=31.93;SOR=0.874	GT:AD:DP:GQ:PL	1/1:0,70:70:99:2263,210,0
3R	28257178	.	G	C	710.77	.	AC=1;AF=0.500;AN=2;BaseQRankSum=-1.069;ClippingRankSum=0.000;DP=53;ExcessHet=3.0103;FS=0.000;MLEAC=1;MLEAF=0.500;MQ=44.00;MQRankSum=0.000;QD=13.67;ReadPosRankSum=-0.445;SOR=0.693	GT:AD:DP:GQ:PL	0/1:18,34:52:99:739,0,336
3R	28257268	.	T	TA,TAA	674.73	.	AC=1,1;AF=0.500,0.500;AN=2;BaseQRankSum=2.678;ClippingRankSum=0.000;DP=52;ExcessHet=3.0103;FS=4.167;MLEAC=1,1;MLEAF=0.500,0.500;MQ=43.77;MQRankSum=-0.367;QD=16.46;ReadPosRankSum=0.825;SOR=0.789	GT:AD:DP:GQ:PL	1/2:6,17,18:41:99:712,230,212,178,0,248
3R	28257803	.	T	C	590.77	.	AC=1;AF=0.500;AN=2;BaseQRankSum=-3.352;ClippingRankSum=0.000;DP=62;ExcessHet=3.0103;FS=10.800;MLEAC=1;MLEAF=0.500;MQ=43.87;MQRankSum=2.002;QD=9.53;ReadPosRankSum=0.152;SOR=1.184	GT:AD:DP:GQ:PL	0/1:32,30:62:99:619,0,707
3R	28257900	.	C	G	1928.77	.	AC=2;AF=1.00;AN=2;DP=58;ExcessHet=3.0103;FS=0.000;MLEAC=2;MLEAF=1.00;MQ=43.83;QD=33.25;SOR=0.693	GT:AD:DP:GQ:PL	1/1:0,58:58:99:1957,174,0
3R	28257912	.	A	C	676.77	.	AC=1;AF=0.500;AN=2;BaseQRankSum=0.749;ClippingRankSum=0.000;DP=55;ExcessHet=3.0103;FS=10.052;MLEAC=1;MLEAF=0.500;MQ=43.86;MQRankSum=-1.633;QD=12.30;ReadPosRankSum=-0.079;SOR=1.670	GT:AD:DP:GQ:PL	0/1:35,20:55:99:705,0,1373
3R	28257917	.	C	T	692.77	.	AC=1;AF=0.500;AN=2;BaseQRankSum=2.080;ClippingRankSum=0.000;DP=52;ExcessHet=3.0103;FS=6.076;MLEAC=1;MLEAF=0.500;MQ=43.85;MQRankSum=-1.626;QD=13.32;ReadPosRankSum=-0.114;SOR=1.588	GT:AD:DP:GQ:PL	0/1:33,19:52:99:721,0,1350
3R	28257934	.	C	G	646.77	.	AC=1;AF=0.500;AN=2;BaseQRankSum=-2.079;ClippingRankSum=0.000;DP=52;ExcessHet=3.0103;FS=4.092;MLEAC=1;MLEAF=0.500;MQ=43.85;MQRankSum=-1.729;QD=12.44;ReadPosRankSum=0.433;SOR=1.325	GT:AD:DP:GQ:PL	0/1:34,18:52:99:675,0,1349
3R	28257952	.	G	A	1657.77	.	AC=2;AF=1.00;AN=2;DP=52;ExcessHet=3.0103;FS=0.000;MLEAC=2;MLEAF=1.00;MQ=43.77;QD=31.88;SOR=1.244	GT:AD:DP:GQ:PL	1/1:0,52:52:99:1686,156,0
3R	28257979	.	T	G	2265.77	.	AC=2;AF=1.00;AN=2;DP=51;ExcessHet=3.0103;FS=0.000;MLEAC=2;MLEAF=1.00;MQ=43.54;QD=27.81;SOR=1.201	GT:AD:DP:GQ:PL	1/1:0,51:51:99:2294,157,0
3R	28257981	.	A	G	1212.77	.	AC=1;AF=0.500;AN=2;BaseQRankSum=-1.733;ClippingRankSum=0.000;DP=50;ExcessHet=3.0103;FS=1.157;MLEAC=1;MLEAF=0.500;MQ=43.53;MQRankSum=3.012;QD=24.26;ReadPosRankSum=0.810;SOR=1.002	GT:AD:DP:GQ:PL	0/1:19,31:50:99:1241,0,729
3R	28257992	.	C	T	711.77	.	AC=1;AF=0.500;AN=2;BaseQRankSum=0.435;ClippingRankSum=0.000;DP=52;ExcessHet=3.0103;FS=4.154;MLEAC=1;MLEAF=0.500;MQ=43.45;MQRankSum=-3.586;QD=13.69;ReadPosRankSum=-0.677;SOR=0.260	GT:AD:DP:GQ:PL	0/1:32,20:52:99:740,0,1309
3R	28258006	.	T	C	2268.77	.	AC=2;AF=1.00;AN=2;DP=52;ExcessHet=3.0103;FS=0.000;MLEAC=2;MLEAF=1.00;MQ=43.38;QD=31.71;SOR=1.136	GT:AD:DP:GQ:PL	1/1:0,52:52:99:2297,160,0
3R	28258011	.	A	C	728.77	.	AC=1;AF=0.500;AN=2;BaseQRankSum=-0.431;ClippingRankSum=0.000;DP=51;ExcessHet=3.0103;FS=10.822;MLEAC=1;MLEAF=0.500;MQ=43.32;MQRankSum=-4.187;QD=14.29;ReadPosRankSum=-0.680;SOR=0.640	GT:AD:DP:GQ:PL	0/1:30,21:51:99:757,0,1111
3R	28258052	.	C	G	2329.77	.	AC=2;AF=1.00;AN=2;DP=52;ExcessHet=3.0103;FS=0.000;MLEAC=2;MLEAF=1.00;MQ=43.32;QD=33.34;SOR=1.244	GT:AD:DP:GQ:PL	1/1:0,52:52:99:2358,160,0
3R	28258062	.	TCTTTTATGTGCAAG	T	2437.73	.	AC=2;AF=1.00;AN=2;DP=53;ExcessHet=3.0103;FS=0.000;MLEAC=2;MLEAF=1.00;MQ=43.33;QD=32.31;SOR=1.077	GT:AD:DP:GQ:PL	1/1:0,53:53:99:2475,166,0
3R	28258080	.	A	T	2491.77	.	AC=2;AF=1.00;AN=2;DP=56;ExcessHet=3.0103;FS=0.000;MLEAC=2;MLEAF=1.00;MQ=43.37;QD=29.52;SOR=1.009	GT:AD:DP:GQ:PL	1/1:0,56:56:99:2520,169,0
3R	28258092	.	C	G	891.77	.	AC=1;AF=0.500;AN=2;BaseQRankSum=-0.659;ClippingRankSum=0.000;DP=53;ExcessHet=3.0103;FS=12.473;MLEAC=1;MLEAF=0.500;MQ=43.33;MQRankSum=-4.276;QD=16.83;ReadPosRankSum=0.343;SOR=0.735	GT:AD:DP:GQ:PL	0/1:29,24:53:99:920,0,1128
3R	28258097	.	A	G	915.77	.	AC=1;AF=0.500;AN=2;BaseQRankSum=-1.727;ClippingRankSum=0.000;DP=52;ExcessHet=3.0103;FS=10.333;MLEAC=1;MLEAF=0.500;MQ=43.32;MQRankSum=-4.201;QD=17.61;ReadPosRankSum=0.065;SOR=0.746	GT:AD:DP:GQ:PL	0/1:28,24:52:99:944,0,1125
3R	28258102	.	A	C	956.77	.	AC=1;AF=0.500;AN=2;BaseQRankSum=-0.046;ClippingRankSum=0.000;DP=53;ExcessHet=3.0103;FS=15.517;MLEAC=1;MLEAF=0.500;MQ=43.33;MQRankSum=-3.886;QD=18.05;ReadPosRankSum=-0.869;SOR=0.952	GT:AD:DP:GQ:PL	0/1:27,26:53:99:985,0,1055
3R	28258230	.	C	G	614.77	.	AC=1;AF=0.500;AN=2;BaseQRankSum=0.020;ClippingRankSum=0.000;DP=51;ExcessHet=3.0103;FS=5.752;MLEAC=1;MLEAF=0.500;MQ=43.48;MQRankSum=-2.588;QD=12.05;ReadPosRankSum=-0.673;SOR=0.250	GT:AD:DP:GQ:PL	0/1:22,29:51:99:643,0,419
3R	28258263	.	C	A	384.77	.	AC=1;AF=0.500;AN=2;BaseQRankSum=-0.040;ClippingRankSum=0.000;DP=51;ExcessHet=3.0103;FS=0.000;MLEAC=1;MLEAF=0.500;MQ=43.33;MQRankSum=2.853;QD=7.54;ReadPosRankSum=3.597;SOR=0.675	GT:AD:DP:GQ:PL	0/1:30,21:51:99:413,0,659
3R	28258715	.	T	C	661.77	.	AC=1;AF=0.500;AN=2;BaseQRankSum=-0.292;ClippingRankSum=0.000;DP=59;ExcessHet=3.0103;FS=2.169;MLEAC=1;MLEAF=0.500;MQ=43.97;MQRankSum=-0.885;QD=11.22;ReadPosRankSum=1.288;SOR=1.022	GT:AD:DP:GQ:PL	0/1:27,32:59:99:690,0,556
3R	28259501	.	T	C	507.77	.	AC=1;AF=0.500;AN=2;BaseQRankSum=-0.183;ClippingRankSum=0.000;DP=50;ExcessHet=3.0103;FS=0.000;MLEAC=1;MLEAF=0.500;MQ=43.96;MQRankSum=-0.900;QD=10.36;ReadPosRankSum=0.356;SOR=0.706	GT:AD:DP:GQ:PL	0/1:23,26:49:99:536,0,456
3R	28259519	.	G	T	1407.77	.	AC=2;AF=1.00;AN=2;BaseQRankSum=1.842;ClippingRankSum=0.000;DP=55;ExcessHet=3.0103;FS=4.314;MLEAC=2;MLEAF=1.00;MQ=43.96;MQRankSum=0.000;QD=26.07;ReadPosRankSum=-1.059;SOR=1.198	GT:AD:DP:GQ:PL	1/1:1,53:54:99:1436,151,0
3R	28259549	.	C	G	1266.77	.	AC=2;AF=1.00;AN=2;DP=49;ExcessHet=3.0103;FS=0.000;MLEAC=2;MLEAF=1.00;MQ=44.00;QD=26.39;SOR=1.179	GT:AD:DP:GQ:PL	1/1:0,48:48:99:1295,144,0
3R	28259592	.	A	C	310.77	.	AC=1;AF=0.500;AN=2;BaseQRankSum=-1.638;ClippingRankSum=0.000;DP=42;ExcessHet=3.0103;FS=0.000;MLEAC=1;MLEAF=0.500;MQ=44.00;MQRankSum=0.000;QD=7.58;ReadPosRankSum=0.862;SOR=0.821	GT:AD:DP:GQ:PL	0/1:23,18:41:99:339,0,482
3R	28259629	.	C	T	1271.77	.	AC=2;AF=1.00;AN=2;DP=49;ExcessHet=3.0103;FS=0.000;MLEAC=2;MLEAF=1.00;MQ=44.00;QD=26.50;SOR=1.298	GT:AD:DP:GQ:PL	1/1:0,48:48:99:1300,144,0
3R	28259890	.	C	T	479.77	.	AC=1;AF=0.500;AN=2;BaseQRankSum=1.344;ClippingRankSum=0.000;DP=40;ExcessHet=3.0103;FS=1.267;MLEAC=1;MLEAF=0.500;MQ=44.00;MQRankSum=0.000;QD=11.99;ReadPosRankSum=-0.831;SOR=0.450	GT:AD:DP:GQ:PL	0/1:18,22:40:99:508,0,362
3R	28260485	.	ATGGAG	A	897.73	.	AC=1;AF=0.500;AN=2;BaseQRankSum=-0.146;ClippingRankSum=0.000;DP=45;ExcessHet=3.0103;FS=2.548;MLEAC=1;MLEAF=0.500;MQ=44.00;MQRankSum=0.000;QD=20.40;ReadPosRankSum=0.200;SOR=0.392	GT:AD:DP:GQ:PL	0/1:20,24:44:99:935,0,1199
3R	28261275	.	A	T	418.77	.	AC=1;AF=0.500;AN=2;BaseQRankSum=-0.111;ClippingRankSum=0.000;DP=60;ExcessHet=3.0103;FS=0.000;MLEAC=1;MLEAF=0.500;MQ=43.97;MQRankSum=-1.234;QD=6.98;ReadPosRankSum=0.821;SOR=0.622	GT:AD:DP:GQ:PL	0/1:37,23:60:99:447,0,833
3R	28261665	.	C	T	395.77	.	AC=1;AF=0.500;AN=2;BaseQRankSum=0.096;ClippingRankSum=0.000;DP=57;ExcessHet=3.0103;FS=2.354;MLEAC=1;MLEAF=0.500;MQ=44.00;MQRankSum=0.000;QD=7.07;ReadPosRankSum=0.641;SOR=0.881	GT:AD:DP:GQ:PL	0/1:35,21:56:99:424,0,786
3R	28261712	.	A	G	1550.77	.	AC=2;AF=1.00;AN=2;DP=60;ExcessHet=3.0103;FS=0.000;MLEAC=2;MLEAF=1.00;MQ=43.97;QD=26.74;SOR=1.085	GT:AD:DP:GQ:PL	1/1:0,58:58:99:1579,174,0
3R	28261795	.	A	T	338.77	.	AC=1;AF=0.500;AN=2;BaseQRankSum=-0.530;ClippingRankSum=0.000;DP=58;ExcessHet=3.0103;FS=5.827;MLEAC=1;MLEAF=0.500;MQ=43.51;MQRankSum=1.318;QD=5.94;ReadPosRankSum=0.569;SOR=1.638	GT:AD:DP:GQ:PL	0/1:37,20:57:99:367,0,835
3R	28261886	.	A	G	1715.77	.	AC=2;AF=1.00;AN=2;DP=65;ExcessHet=3.0103;FS=0.000;MLEAC=2;MLEAF=1.00;MQ=43.91;QD=26.40;SOR=1.162	GT:AD:DP:GQ:PL	1/1:0,65:65:99:1744,195,0
3R	28262045	.	A	G	583.77	.	AC=1;AF=0.500;AN=2;BaseQRankSum=-0.613;ClippingRankSum=0.000;DP=45;ExcessHet=3.0103;FS=0.000;MLEAC=1;MLEAF=0.500;MQ=43.94;MQRankSum=-0.771;QD=12.97;ReadPosRankSum=-1.144;SOR=0.852	GT:AD:DP:GQ:PL	0/1:18,27:45:99:612,0,360
3R	28262222	.	T	C	1428.77	.	AC=1;AF=0.500;AN=2;BaseQRankSum=-0.178;ClippingRankSum=0.000;DP=67;ExcessHet=3.0103;FS=4.750;MLEAC=1;MLEAF=0.500;MQ=43.69;MQRankSum=-2.779;QD=21.32;ReadPosRankSum=-1.528;SOR=1.141	GT:AD:DP:GQ:PL	0/1:29,38:67:99:1457,0,1053
3R	28262227	.	A	G	1444.77	.	AC=1;AF=0.500;AN=2;BaseQRankSum=1.730;ClippingRankSum=0.000;DP=66;ExcessHet=3.0103;FS=2.080;MLEAC=1;MLEAF=0.500;MQ=43.69;MQRankSum=-2.733;QD=21.89;ReadPosRankSum=-1.512;SOR=1.040	GT:AD:DP:GQ:PL	0/1:28,38:66:99:1473,0,1053
3R	28262261	.	A	T	2871.77	.	AC=2;AF=1.00;AN=2;DP=65;ExcessHet=3.0103;FS=0.000;MLEAC=2;MLEAF=1.00;MQ=43.68;QD=31.39;SOR=1.000	GT:AD:DP:GQ:PL	1/1:0,65:65:99:2900,199,0
3R	28262263	.	C	A	2908.77	.	AC=2;AF=1.00;AN=2;DP=63;ExcessHet=3.0103;FS=0.000;MLEAC=2;MLEAF=1.00;MQ=43.71;QD=28.13;SOR=1.092	GT:AD:DP:GQ:PL	1/1:0,63:63:99:2937,204,0
3R	28262281	.	T	A	780.77	.	AC=1;AF=0.500;AN=2;BaseQRankSum=1.362;ClippingRankSum=0.000;DP=70;ExcessHet=3.0103;FS=3.241;MLEAC=1;MLEAF=0.500;MQ=43.71;MQRankSum=-2.824;QD=11.48;ReadPosRankSum=1.007;SOR=0.602	GT:AD:DP:GQ:PL	0/1:30,38:68:99:809,0,581
3R	28262388	.	G	T	812.77	.	AC=1;AF=0.500;AN=2;BaseQRankSum=0.677;ClippingRankSum=0.000;DP=61;ExcessHet=3.0103;FS=0.000;MLEAC=1;MLEAF=0.500;MQ=43.73;MQRankSum=-2.360;QD=13.55;ReadPosRankSum=-0.422;SOR=0.610	GT:AD:DP:GQ:PL	0/1:23,37:60:99:841,0,416
3R	28262495	.	C	CCCA	1555.73	.	AC=1;AF=0.500;AN=2;BaseQRankSum=-1.975;ClippingRankSum=0.000;DP=64;ExcessHet=3.0103;FS=3.511;MLEAC=1;MLEAF=0.500;MQ=42.52;MQRankSum=-5.778;QD=24.69;ReadPosRankSum=-0.288;SOR=0.758	GT:AD:DP:GQ:PL	0/1:25,38:63:99:1593,0,3208
3R	28262498	.	A	ATTGT	1689.73	.	AC=1;AF=0.500;AN=2;BaseQRankSum=-0.887;ClippingRankSum=0.000;DP=62;ExcessHet=3.0103;FS=0.000;MLEAC=1;MLEAF=0.500;MQ=42.39;MQRankSum=-5.909;QD=27.70;ReadPosRankSum=-0.953;SOR=0.713	GT:AD:DP:GQ:PL	0/1:23,38:61:99:1727,0,3233
3R	28262499	.	C	CAACTATGCCAT	1647.73	.	AC=1;AF=0.500;AN=2;BaseQRankSum=-0.826;ClippingRankSum=0.000;DP=61;ExcessHet=3.0103;FS=0.000;MLEAC=1;MLEAF=0.500;MQ=42.36;MQRankSum=-6.023;QD=27.46;ReadPosRankSum=-0.920;SOR=0.665	GT:AD:DP:GQ:PL	0/1:23,37:60:99:1685,0,3236
3R	28262562	.	C	G	1240.77	.	AC=1;AF=0.500;AN=2;BaseQRankSum=0.489;ClippingRankSum=0.000;DP=60;ExcessHet=3.0103;FS=0.000;MLEAC=1;MLEAF=0.500;MQ=42.93;MQRankSum=-4.727;QD=21.03;ReadPosRankSum=-0.519;SOR=0.818	GT:AD:DP:GQ:PL	0/1:26,33:59:99:1269,0,2794
3R	28262568	.	G	T	1260.77	.	AC=1;AF=0.500;AN=2;BaseQRankSum=-1.954;ClippingRankSum=0.000;DP=59;ExcessHet=3.0103;FS=2.250;MLEAC=1;MLEAF=0.500;MQ=42.96;MQRankSum=-4.645;QD=21.74;ReadPosRankSum=-0.016;SOR=1.085	GT:AD:DP:GQ:PL	0/1:26,32:58:99:1289,0,2804
3R	28262575	.	TTCGGGG	T	1224.73	.	AC=1;AF=0.500;AN=2;BaseQRankSum=0.209;ClippingRankSum=0.000;DP=57;ExcessHet=3.0103;FS=3.817;MLEAC=1;MLEAF=0.500;MQ=43.03;MQRankSum=-4.400;QD=21.49;ReadPosRankSum=-0.153;SOR=1.360	GT:AD:DP:GQ:PL	0/1:25,32:57:99:1262,0,2850
3R	28262587	.	C	T	1197.77	.	AC=1;AF=0.500;AN=2;BaseQRankSum=3.007;ClippingRankSum=0.000;DP=56;ExcessHet=3.0103;FS=7.549;MLEAC=1;MLEAF=0.500;MQ=43.05;MQRankSum=-4.313;QD=21.39;SOR=1.582	GT:AD:DP:GQ:PL	0/1:25,31:56:99:1226,0,2679
3R	28262588	.	T	C	1197.77	.	AC=1;AF=0.500;AN=2;BaseQRankSum=-2.297;ClippingRankSum=0.000;DP=55;ExcessHet=3.0103;FS=9.623;MLEAC=1;MLEAF=0.500;MQ=43.08;MQRankSum=-4.220;QD=21.78;SOR=1.741	GT:AD:DP:GQ:PL	0/1:25,30:55:99:1226,0,2679
3R	28262726	.	AT	A	1201.73	.	AC=1;AF=0.500;AN=2;BaseQRankSum=0.110;ClippingRankSum=0.000;DP=54;ExcessHet=3.0103;FS=0.000;MLEAC=1;MLEAF=0.500;MQ=43.55;MQRankSum=-3.201;QD=22.67;ReadPosRankSum=0.817;SOR=0.804	GT:AD:DP:GQ:PL	0/1:23,30:53:99:1239,0,850
3R	28262737	.	A	T	1239.77	.	AC=1;AF=0.500;AN=2;BaseQRankSum=-0.413;ClippingRankSum=0.000;DP=55;ExcessHet=3.0103;FS=0.000;MLEAC=1;MLEAF=0.500;MQ=43.56;MQRankSum=-2.973;QD=22.54;ReadPosRankSum=0.464;SOR=0.709	GT:AD:DP:GQ:PL	0/1:22,33:55:99:1268,0,824
3R	28262771	.	A	G	764.77	.	AC=1;AF=0.500;AN=2;BaseQRankSum=0.664;ClippingRankSum=0.000;DP=54;ExcessHet=3.0103;FS=0.000;MLEAC=1;MLEAF=0.500;MQ=43.66;MQRankSum=-2.216;QD=14.16;ReadPosRankSum=-1.223;SOR=0.576	GT:AD:DP:GQ:PL	0/1:19,35:54:99:793,0,346
3R	28262803	.	T	C	652.77	.	AC=1;AF=0.500;AN=2;BaseQRankSum=-2.107;ClippingRankSum=0.000;DP=48;ExcessHet=3.0103;FS=1.172;MLEAC=1;MLEAF=0.500;MQ=43.65;MQRankSum=-1.399;QD=13.89;ReadPosRankSum=0.592;SOR=1.071	GT:AD:DP:GQ:PL	0/1:18,29:47:99:681,0,377
3R	28262906	.	G	C	512.77	.	AC=1;AF=0.500;AN=2;BaseQRankSum=-1.369;ClippingRankSum=0.000;DP=54;ExcessHet=3.0103;FS=3.855;MLEAC=1;MLEAF=0.500;MQ=43.85;MQRankSum=-1.010;QD=9.50;ReadPosRankSum=0.246;SOR=0.420	GT:AD:DP:GQ:PL	0/1:27,27:54:99:541,0,576
3R	28262923	.	C	T	543.77	.	AC=1;AF=0.500;AN=2;BaseQRankSum=4.213;ClippingRankSum=0.000;DP=51;ExcessHet=3.0103;FS=5.785;MLEAC=1;MLEAF=0.500;MQ=43.85;MQRankSum=-0.971;QD=10.66;ReadPosRankSum=0.254;SOR=0.517	GT:AD:DP:GQ:PL	0/1:25,26:51:99:572,0,506
3R	28262935	.	G	C	922.77	.	AC=1;AF=0.500;AN=2;BaseQRankSum=0.373;ClippingRankSum=0.000;DP=50;ExcessHet=3.0103;FS=2.463;MLEAC=1;MLEAF=0.500;MQ=43.92;MQRankSum=-1.400;QD=18.46;ReadPosRankSum=0.576;SOR=0.337	GT:AD:DP:GQ:PL	0/1:25,25:50:99:951,0,1153
3R	28262939	.	G	C	893.77	.	AC=1;AF=0.500;AN=2;BaseQRankSum=1.747;ClippingRankSum=0.000;DP=50;ExcessHet=3.0103;FS=0.000;MLEAC=1;MLEAF=0.500;MQ=43.92;MQRankSum=-1.459;QD=17.88;ReadPosRankSum=1.194;SOR=0.569	GT:AD:DP:GQ:PL	0/1:26,24:50:99:922,0,1162
3R	28262958	.	C	T	904.77	.	AC=1;AF=0.500;AN=2;BaseQRankSum=0.374;ClippingRankSum=0.000;DP=49;ExcessHet=3.0103;FS=1.093;MLEAC=1;MLEAF=0.500;MQ=43.92;MQRankSum=-1.429;QD=18.46;ReadPosRankSum=0.882;SOR=0.495	GT:AD:DP:GQ:PL	0/1:25,24:49:99:933,0,1372
3R	28262959	.	G	T	904.77	.	AC=1;AF=0.500;AN=2;BaseQRankSum=1.115;ClippingRankSum=0.000;DP=49;ExcessHet=3.0103;FS=1.093;MLEAC=1;MLEAF=0.500;MQ=43.92;MQRankSum=-1.429;QD=18.46;ReadPosRankSum=0.615;SOR=0.495	GT:AD:DP:GQ:PL	0/1:25,24:49:99:933,0,1372
3R	28262962	.	G	A	904.77	.	AC=1;AF=0.500;AN=2;BaseQRankSum=1.401;ClippingRankSum=0.000;DP=48;ExcessHet=3.0103;FS=0.000;MLEAC=1;MLEAF=0.500;MQ=43.92;MQRankSum=-1.400;QD=18.85;ReadPosRankSum=0.041;SOR=0.551	GT:AD:DP:GQ:PL	0/1:24,24:48:99:933,0,1359
3R	28263205	.	G	T	429.77	.	AC=1;AF=0.500;AN=2;BaseQRankSum=1.295;ClippingRankSum=0.000;DP=48;ExcessHet=3.0103;FS=0.000;MLEAC=1;MLEAF=0.500;MQ=43.88;MQRankSum=1.401;QD=8.95;ReadPosRankSum=-0.204;SOR=0.560	GT:AD:DP:GQ:PL	0/1:25,23:48:99:458,0,510
3R	28263242	.	A	G	494.77	.	AC=1;AF=0.500;AN=2;BaseQRankSum=1.493;ClippingRankSum=0.000;DP=51;ExcessHet=3.0103;FS=1.069;MLEAC=1;MLEAF=0.500;MQ=44.00;MQRankSum=0.000;QD=9.70;ReadPosRankSum=0.114;SOR=0.648	GT:AD:DP:GQ:PL	0/1:26,25:51:99:523,0,991
3R	28263243	.	C	G	507.77	.	AC=1;AF=0.500;AN=2;BaseQRankSum=-1.951;ClippingRankSum=0.000;DP=51;ExcessHet=3.0103;FS=1.069;MLEAC=1;MLEAF=0.500;MQ=44.00;MQRankSum=0.000;QD=9.96;ReadPosRankSum=0.038;SOR=0.786	GT:AD:DP:GQ:PL	0/1:25,26:51:99:536,0,963
3R	28263295	.	G	A	409.77	.	AC=1;AF=0.500;AN=2;BaseQRankSum=1.419;ClippingRankSum=0.000;DP=47;ExcessHet=3.0103;FS=1.133;MLEAC=1;MLEAF=0.500;MQ=43.65;MQRankSum=0.480;QD=8.72;ReadPosRankSum=0.401;SOR=0.990	GT:AD:DP:GQ:PL	0/1:26,21:47:99:438,0,546
3R	28263373	.	G	A	520.77	.	AC=1;AF=0.500;AN=2;BaseQRankSum=1.019;ClippingRankSum=0.000;DP=61;ExcessHet=3.0103;FS=0.998;MLEAC=1;MLEAF=0.500;MQ=43.85;MQRankSum=-1.110;QD=8.68;ReadPosRankSum=1.025;SOR=0.495	GT:AD:DP:GQ:PL	0/1:34,26:60:99:549,0,733
3R	28263435	.	T	G	1365.77	.	AC=1;AF=0.500;AN=2;BaseQRankSum=0.558;ClippingRankSum=0.000;DP=63;ExcessHet=3.0103;FS=3.506;MLEAC=1;MLEAF=0.500;MQ=43.97;MQRankSum=-0.834;QD=21.68;ReadPosRankSum=-1.009;SOR=0.550	GT:AD:DP:GQ:PL	0/1:27,36:63:99:1394,0,1109
3R	28263441	.	C	T	1395.77	.	AC=1;AF=0.500;AN=2;BaseQRankSum=0.982;ClippingRankSum=0.000;DP=65;ExcessHet=3.0103;FS=0.000;MLEAC=1;MLEAF=0.500;MQ=43.97;MQRankSum=-0.867;QD=21.47;ReadPosRankSum=-0.565;SOR=0.608	GT:AD:DP:GQ:PL	0/1:29,36:65:99:1424,0,1109
3R	28263445	.	G	T	1356.77	.	AC=1;AF=0.500;AN=2;BaseQRankSum=2.253;ClippingRankSum=0.000;DP=63;ExcessHet=3.0103;FS=0.970;MLEAC=1;MLEAF=0.500;MQ=43.97;MQRankSum=-0.862;QD=21.54;ReadPosRankSum=-0.658;SOR=0.502	GT:AD:DP:GQ:PL	0/1:28,35:63:99:1385,0,1070
3R	28263535	.	T	A	830.77	.	AC=1;AF=0.500;AN=2;BaseQRankSum=2.281;ClippingRankSum=0.000;DP=60;ExcessHet=3.0103;FS=3.922;MLEAC=1;MLEAF=0.500;MQ=43.97;MQRankSum=-0.765;QD=14.08;ReadPosRankSum=-1.613;SOR=1.360	GT:AD:DP:GQ:PL	0/1:23,36:59:99:859,0,454
3R	28263897	.	T	C	998.77	.	AC=1;AF=0.500;AN=2;BaseQRankSum=-1.686;ClippingRankSum=0.000;DP=77;ExcessHet=3.0103;FS=0.876;MLEAC=1;MLEAF=0.500;MQ=43.94;MQRankSum=-1.150;QD=12.97;ReadPosRankSum=-1.155;SOR=0.818	GT:AD:DP:GQ:PL	0/1:31,46:77:99:1027,0,624
3R	28263899	.	T	A	2848.77	.	AC=2;AF=1.00;AN=2;DP=77;ExcessHet=3.0103;FS=0.000;MLEAC=2;MLEAF=1.00;MQ=43.94;QD=33.00;SOR=1.300	GT:AD:DP:GQ:PL	1/1:0,77:77:99:2877,234,0
3R	28263990	.	G	T	762.77	.	AC=1;AF=0.500;AN=2;BaseQRankSum=1.864;ClippingRankSum=0.000;DP=66;ExcessHet=3.0103;FS=0.000;MLEAC=1;MLEAF=0.500;MQ=43.97;MQRankSum=-0.911;QD=11.56;ReadPosRankSum=1.162;SOR=0.632	GT:AD:DP:GQ:PL	0/1:31,35:66:99:791,0,641
3R	28264155	.	G	A	608.77	.	AC=1;AF=0.500;AN=2;BaseQRankSum=3.707;ClippingRankSum=0.000;DP=58;ExcessHet=3.0103;FS=0.000;MLEAC=1;MLEAF=0.500;MQ=44.00;MQRankSum=0.000;QD=10.50;ReadPosRankSum=-0.186;SOR=0.701	GT:AD:DP:GQ:PL	0/1:29,29:58:99:637,0,623
3R	28264316	.	G	A	809.77	.	AC=1;AF=0.500;AN=2;BaseQRankSum=-0.630;ClippingRankSum=0.000;DP=74;ExcessHet=3.0103;FS=0.000;MLEAC=1;MLEAF=0.500;MQ=43.92;MQRankSum=-1.670;QD=11.09;ReadPosRankSum=0.184;SOR=0.616	GT:AD:DP:GQ:PL	0/1:35,38:73:99:838,0,727
3R	28264354	.	TCG	T	1286.73	.	AC=1;AF=0.500;AN=2;BaseQRankSum=0.738;ClippingRankSum=0.000;DP=74;ExcessHet=3.0103;FS=1.913;MLEAC=1;MLEAF=0.500;MQ=43.89;MQRankSum=-2.235;QD=17.63;ReadPosRankSum=0.604;SOR=0.930	GT:AD:DP:GQ:PL	0/1:40,33:73:99:1324,0,1557
3R	28264358	.	AG	A	1289.73	.	AC=1;AF=0.500;AN=2;BaseQRankSum=0.672;ClippingRankSum=0.000;DP=73;ExcessHet=3.0103;FS=1.973;MLEAC=1;MLEAF=0.500;MQ=43.89;MQRankSum=-2.115;QD=17.67;ReadPosRankSum=-2.328;SOR=1.032	GT:AD:DP:GQ:PL	0/1:38,35:73:99:1327,0,1530
3R	28264369	.	A	G	2503.77	.	AC=2;AF=1.00;AN=2;DP=69;ExcessHet=3.0103;FS=0.000;MLEAC=2;MLEAF=1.00;MQ=43.89;QD=29.43;SOR=1.131	GT:AD:DP:GQ:PL	1/1:0,69:69:99:2532,213,0
3R	28264398	.	A	G	689.77	.	AC=1;AF=0.500;AN=2;BaseQRankSum=0.181;ClippingRankSum=0.000;DP=68;ExcessHet=3.0103;FS=2.072;MLEAC=1;MLEAF=0.500;MQ=43.91;MQRankSum=-1.768;QD=10.30;ReadPosRankSum=-1.963;SOR=1.041	GT:AD:DP:GQ:PL	0/1:34,33:67:99:718,0,747
3R	28264430	.	G	GTTT	911.73	.	AC=1;AF=0.500;AN=2;BaseQRankSum=-0.527;ClippingRankSum=0.000;DP=62;ExcessHet=3.0103;FS=0.983;MLEAC=1;MLEAF=0.500;MQ=43.91;MQRankSum=-1.869;QD=15.72;ReadPosRankSum=-0.374;SOR=0.851	GT:AD:DP:GQ:PL	0/1:31,27:58:99:949,0,1096
3R	28264500	.	A	C	1288.77	.	AC=1;AF=0.500;AN=2;BaseQRankSum=-2.149;ClippingRankSum=0.000;DP=58;ExcessHet=3.0103;FS=3.694;MLEAC=1;MLEAF=0.500;MQ=44.09;MQRankSum=-0.876;QD=22.22;ReadPosRankSum=-2.990;SOR=1.244	GT:AD:DP:GQ:PL	0/1:25,33:58:99:1317,0,1035
3R	28264505	.	G	C	1288.77	.	AC=1;AF=0.500;AN=2;BaseQRankSum=-0.250;ClippingRankSum=0.000;DP=59;ExcessHet=3.0103;FS=3.735;MLEAC=1;MLEAF=0.500;MQ=44.06;MQRankSum=-1.176;QD=21.84;ReadPosRankSum=-2.418;SOR=1.308	GT:AD:DP:GQ:PL	0/1:25,34:59:99:1317,0,1035
3R	28264534	.	A	G	680.77	.	AC=1;AF=0.500;AN=2;BaseQRankSum=-3.519;ClippingRankSum=0.000;DP=60;ExcessHet=3.0103;FS=14.657;MLEAC=1;MLEAF=0.500;MQ=44.06;MQRankSum=-1.241;QD=11.35;ReadPosRankSum=0.225;SOR=2.221	GT:AD:DP:GQ:PL	0/1:27,33:60:99:709,0,612
3R	28264551	.	T	A	641.77	.	AC=1;AF=0.500;AN=2;BaseQRankSum=0.009;ClippingRankSum=0.000;DP=55;ExcessHet=3.0103;FS=10.292;MLEAC=1;MLEAF=0.500;MQ=44.06;MQRankSum=-1.255;QD=11.67;ReadPosRankSum=0.986;SOR=2.001	GT:AD:DP:GQ:PL	0/1:25,30:55:99:670,0,572
3R	28264570	.	T	A	626.77	.	AC=1;AF=0.500;AN=2;BaseQRankSum=-0.178;ClippingRankSum=0.000;DP=58;ExcessHet=3.0103;FS=9.626;MLEAC=1;MLEAF=0.500;MQ=44.09;MQRankSum=-0.974;QD=10.81;ReadPosRankSum=1.199;SOR=1.724	GT:AD:DP:GQ:PL	0/1:28,30:58:99:655,0,629
3R	28264586	.	A	G	605.77	.	AC=1;AF=0.500;AN=2;BaseQRankSum=-4.660;ClippingRankSum=0.000;DP=57;ExcessHet=3.0103;FS=9.624;MLEAC=1;MLEAF=0.500;MQ=43.90;MQRankSum=-1.590;QD=11.01;ReadPosRankSum=-0.084;SOR=1.455	GT:AD:DP:GQ:PL	0/1:25,30:55:99:634,0,543
3R	28264722	.	A	G	465.77	.	AC=1;AF=0.500;AN=2;BaseQRankSum=3.736;ClippingRankSum=0.000;DP=49;ExcessHet=3.0103;FS=23.842;MLEAC=1;MLEAF=0.500;MQ=43.96;MQRankSum=0.981;QD=9.51;ReadPosRankSum=0.388;SOR=1.185	GT:AD:DP:GQ:PL	0/1:26,23:49:99:494,0,544
3R	28264757	.	C	A	510.77	.	AC=1;AF=0.500;AN=2;BaseQRankSum=0.327;ClippingRankSum=0.000;DP=47;ExcessHet=3.0103;FS=24.673;MLEAC=1;MLEAF=0.500;MQ=44.00;MQRankSum=0.000;QD=10.87;ReadPosRankSum=0.439;SOR=1.918	GT:AD:DP:GQ:PL	0/1:24,23:47:99:539,0,495
3R	28264778	.	G	A	569.77	.	AC=1;AF=0.500;AN=2;BaseQRankSum=-2.379;ClippingRankSum=0.000;DP=54;ExcessHet=3.0103;FS=15.517;MLEAC=1;MLEAF=0.500;MQ=44.00;MQRankSum=0.000;QD=10.55;ReadPosRankSum=-0.962;SOR=1.269	GT:AD:DP:GQ:PL	0/1:25,29:54:99:598,0,522
3R	28264946	.	C	T	917.77	.	AC=1;AF=0.500;AN=2;BaseQRankSum=0.322;ClippingRankSum=0.000;DP=65;ExcessHet=3.0103;FS=2.177;MLEAC=1;MLEAF=0.500;MQ=44.00;MQRankSum=0.000;QD=14.12;ReadPosRankSum=0.682;SOR=0.416	GT:AD:DP:GQ:PL	0/1:24,41:65:99:946,0,451
3R	28264988	.	T	A	838.77	.	AC=1;AF=0.500;AN=2;BaseQRankSum=-0.201;ClippingRankSum=0.000;DP=56;ExcessHet=3.0103;FS=2.485;MLEAC=1;MLEAF=0.500;MQ=44.00;MQRankSum=0.000;QD=14.98;ReadPosRankSum=0.222;SOR=0.350	GT:AD:DP:GQ:PL	0/1:19,37:56:99:867,0,368
3R	28265002	.	T	C	807.77	.	AC=1;AF=0.500;AN=2;BaseQRankSum=-2.595;ClippingRankSum=0.000;DP=57;ExcessHet=3.0103;FS=0.000;MLEAC=1;MLEAF=0.500;MQ=44.00;MQRankSum=0.000;QD=14.17;ReadPosRankSum=-0.458;SOR=0.698	GT:AD:DP:GQ:PL	0/1:19,38:57:99:836,0,370
3R	28265099	.	A	T	480.77	.	AC=1;AF=0.500;AN=2;BaseQRankSum=1.254;ClippingRankSum=0.000;DP=47;ExcessHet=3.0103;FS=4.246;MLEAC=1;MLEAF=0.500;MQ=43.96;MQRankSum=1.043;QD=10.45;ReadPosRankSum=-1.571;SOR=0.725	GT:AD:DP:GQ:PL	0/1:23,23:46:99:509,0,480
3R	28265511	.	A	T	1645.77	.	AC=1;AF=0.500;AN=2;BaseQRankSum=0.065;ClippingRankSum=0.000;DP=72;ExcessHet=3.0103;FS=6.525;MLEAC=1;MLEAF=0.500;MQ=44.00;MQRankSum=0.000;QD=22.86;ReadPosRankSum=-1.618;SOR=1.464	GT:AD:DP:GQ:PL	0/1:29,43:72:99:1674,0,1314
3R	28265516	.	T	A	1680.77	.	AC=1;AF=0.500;AN=2;BaseQRankSum=1.129;ClippingRankSum=0.000;DP=71;ExcessHet=3.0103;FS=3.461;MLEAC=1;MLEAF=0.500;MQ=44.00;MQRankSum=0.000;QD=23.67;ReadPosRankSum=-1.355;SOR=1.222	GT:AD:DP:GQ:PL	0/1:29,42:71:99:1709,0,1312
3R	28265612	.	A	G	958.77	.	AC=1;AF=0.500;AN=2;BaseQRankSum=-0.230;ClippingRankSum=0.000;DP=65;ExcessHet=3.0103;FS=7.022;MLEAC=1;MLEAF=0.500;MQ=43.91;MQRankSum=-1.240;QD=14.75;ReadPosRankSum=0.930;SOR=1.232	GT:AD:DP:GQ:PL	0/1:22,43:65:99:987,0,402
3R	28265645	.	T	TCCAAGCTTTTG	1608.73	.	AC=1;AF=0.500;AN=2;BaseQRankSum=-0.329;ClippingRankSum=0.000;DP=60;ExcessHet=3.0103;FS=1.059;MLEAC=1;MLEAF=0.500;MQ=43.87;MQRankSum=-1.452;QD=27.27;ReadPosRankSum=-0.088;SOR=0.968	GT:AD:DP:GQ:PL	0/1:20,39:59:99:1646,0,1150
3R	28266104	.	A	AT	448.94	.	AC=1;AF=0.500;AN=2;BaseQRankSum=-0.270;ClippingRankSum=0.000;DP=50;ExcessHet=3.0103;FS=0.000;MLEAC=1;MLEAF=0.500;MQ=43.65;MQRankSum=-1.049;QD=11.51;ReadPosRankSum=0.753;SOR=0.616	GT:AD:DP:GQ:PL	0/1:7,32:39:13:486,0,13
3R	28266557	.	T	C	440.77	.	AC=1;AF=0.500;AN=2;BaseQRankSum=3.397;ClippingRankSum=0.000;DP=66;ExcessHet=3.0103;FS=5.084;MLEAC=1;MLEAF=0.500;MQ=43.74;MQRankSum=1.113;QD=6.78;ReadPosRankSum=0.274;SOR=0.911	GT:AD:DP:GQ:PL	0/1:41,24:65:99:469,0,896
3R	28267120	.	T	A	1288.77	.	AC=2;AF=1.00;AN=2;DP=50;ExcessHet=3.0103;FS=0.000;MLEAC=2;MLEAF=1.00;MQ=43.84;QD=26.85;SOR=0.866	GT:AD:DP:GQ:PL	1/1:0,48:48:99:1317,144,0
3R	28267178	.	G	A	456.77	.	AC=1;AF=0.500;AN=2;BaseQRankSum=0.803;ClippingRankSum=0.000;DP=41;ExcessHet=3.0103;FS=1.273;MLEAC=1;MLEAF=0.500;MQ=43.86;MQRankSum=-1.622;QD=11.14;ReadPosRankSum=-0.180;SOR=0.399	GT:AD:DP:GQ:PL	0/1:19,22:41:99:485,0,410
3R	28267268	.	GC	G	998.73	.	AC=1;AF=0.500;AN=2;BaseQRankSum=-0.241;ClippingRankSum=0.000;DP=47;ExcessHet=3.0103;FS=0.000;MLEAC=1;MLEAF=0.500;MQ=43.85;MQRankSum=-1.635;QD=21.25;ReadPosRankSum=1.131;SOR=0.770	GT:AD:DP:GQ:PL	0/1:22,25:47:99:1036,0,1080
3R	28267272	.	T	TGAGCA	1037.73	.	AC=1;AF=0.500;AN=2;BaseQRankSum=2.738;ClippingRankSum=0.000;DP=47;ExcessHet=3.0103;FS=1.133;MLEAC=1;MLEAF=0.500;MQ=43.66;MQRankSum=-2.080;QD=22.08;ReadPosRankSum=0.835;SOR=0.465	GT:AD:DP:GQ:PL	0/1:21,26:47:99:1075,0,1103
3R	28267281	.	A	T	982.77	.	AC=1;AF=0.500;AN=2;BaseQRankSum=0.348;ClippingRankSum=0.000;DP=46;ExcessHet=3.0103;FS=2.589;MLEAC=1;MLEAF=0.500;MQ=43.54;MQRankSum=-2.466;QD=21.36;ReadPosRankSum=0.754;SOR=0.361	GT:AD:DP:GQ:PL	0/1:20,26:46:99:1011,0,980
3R	28267336	.	A	G	752.77	.	AC=1;AF=0.500;AN=2;BaseQRankSum=-0.969;ClippingRankSum=0.000;DP=51;ExcessHet=3.0103;FS=16.796;MLEAC=1;MLEAF=0.500;MQ=42.37;MQRankSum=-4.162;QD=14.76;ReadPosRankSum=-2.330;SOR=0.736	GT:AD:DP:GQ:PL	0/1:17,34:51:99:781,0,313
3R	28267382	.	A	ATAGCAG	1251.73	.	AC=1;AF=0.500;AN=2;BaseQRankSum=0.354;ClippingRankSum=0.000;DP=50;ExcessHet=3.0103;FS=8.602;MLEAC=1;MLEAF=0.500;MQ=42.03;MQRankSum=-5.103;QD=26.08;ReadPosRankSum=0.661;SOR=1.170	GT:AD:DP:GQ:PL	0/1:18,30:48:99:1289,0,907
3R	28267384	.	C	CAAATTTATATGAAGAA	1545.73	.	AC=1;AF=0.500;AN=2;BaseQRankSum=-2.070;ClippingRankSum=0.000;DP=51;ExcessHet=3.0103;FS=8.423;MLEAC=1;MLEAF=0.500;MQ=42.09;MQRankSum=-5.026;QD=30.91;ReadPosRankSum=0.212;SOR=1.116	GT:AD:DP:GQ:PL	0/1:18,32:50:99:1583,0,885
3R	28267388	.	C	A	1453.77	.	AC=1;AF=0.500;AN=2;BaseQRankSum=2.619;ClippingRankSum=0.000;DP=55;ExcessHet=3.0103;FS=6.017;MLEAC=1;MLEAF=0.500;MQ=42.23;MQRankSum=-4.353;QD=26.92;ReadPosRankSum=-0.662;SOR=0.954	GT:AD:DP:GQ:PL	0/1:17,37:54:99:1482,0,851
3R	28267597	.	G	A	1103.77	.	AC=1;AF=0.500;AN=2;BaseQRankSum=-0.910;ClippingRankSum=0.000;DP=42;ExcessHet=3.0103;FS=1.435;MLEAC=1;MLEAF=0.500;MQ=43.49;MQRankSum=-2.121;QD=26.92;ReadPosRankSum=-1.066;SOR=1.247	GT:AD:DP:GQ:PL	0/1:12,29:41:99:1132,0,813
3R	28267606	.	A	G	1009.77	.	AC=1;AF=0.500;AN=2;BaseQRankSum=-3.630;ClippingRankSum=0.000;DP=38;ExcessHet=3.0103;FS=3.294;MLEAC=1;MLEAF=0.500;MQ=43.54;MQRankSum=-1.973;QD=27.29;ReadPosRankSum=0.019;SOR=1.429	GT:AD:DP:GQ:PL	0/1:12,25:37:99:1038,0,822
3R	28267626	.	A	G	861.77	.	AC=1;AF=0.500;AN=2;BaseQRankSum=-1.828;ClippingRankSum=0.000;DP=38;ExcessHet=3.0103;FS=0.000;MLEAC=1;MLEAF=0.500;MQ=43.54;MQRankSum=-2.226;QD=23.29;ReadPosRankSum=1.066;SOR=0.659	GT:AD:DP:GQ:PL	0/1:14,23:37:99:890,0,843
3R	28267771	.	A	G	946.77	.	AC=2;AF=1.00;AN=2;DP=39;ExcessHet=3.0103;FS=0.000;MLEAC=2;MLEAF=1.00;MQ=43.73;QD=25.59;SOR=1.270	GT:AD:DP:GQ:PL	1/1:0,37:37:99:975,110,0
3R	28267869	.	GCACA	G	573.73	.	AC=1;AF=0.500;AN=2;BaseQRankSum=-0.052;ClippingRankSum=0.000;DP=36;ExcessHet=3.0103;FS=10.352;MLEAC=1;MLEAF=0.500;MQ=43.39;MQRankSum=0.869;QD=16.39;ReadPosRankSum=1.156;SOR=1.477	GT:AD:DP:GQ:PL	0/1:19,16:35:99:611,0,663
3R	28267872	.	C	A	338.77	.	AC=1;AF=0.500;AN=2;BaseQRankSum=0.353;ClippingRankSum=0.000;DP=35;ExcessHet=3.0103;FS=10.352;MLEAC=1;MLEAF=0.500;MQ=43.38;MQRankSum=-0.809;QD=9.68;ReadPosRankSum=-1.607;SOR=1.061	GT:AD:DP:GQ:PL	0/1:16,19:35:99:367,0,616
3R	28267902	.	G	A	560.77	.	AC=1;AF=0.500;AN=2;BaseQRankSum=-2.195;ClippingRankSum=0.000;DP=36;ExcessHet=3.0103;FS=7.420;MLEAC=1;MLEAF=0.500;MQ=43.39;MQRankSum=-1.046;QD=16.02;ReadPosRankSum=-0.677;SOR=0.780	GT:AD:DP:GQ:PL	0/1:18,17:35:99:589,0,639
3R	28267910	.	T	C	540.77	.	AC=1;AF=0.500;AN=2;BaseQRankSum=0.081;ClippingRankSum=0.000;DP=32;ExcessHet=3.0103;FS=5.418;MLEAC=1;MLEAF=0.500;MQ=43.32;MQRankSum=-1.117;QD=16.90;ReadPosRankSum=0.038;SOR=0.868	GT:AD:DP:GQ:PL	0/1:17,15:32:99:569,0,618
3R	28267912	.	T	A	1094.77	.	AC=2;AF=1.00;AN=2;DP=32;ExcessHet=3.0103;FS=0.000;MLEAC=2;MLEAF=1.00;MQ=43.32;QD=34.21;SOR=0.818	GT:AD:DP:GQ:PL	1/1:0,32:32:96:1123,96,0
3R	28268050	.	G	T	451.77	.	AC=1;AF=0.500;AN=2;BaseQRankSum=1.325;ClippingRankSum=0.000;DP=39;ExcessHet=3.0103;FS=12.506;MLEAC=1;MLEAF=0.500;MQ=43.95;MQRankSum=-0.874;QD=11.58;ReadPosRankSum=-0.965;SOR=1.336	GT:AD:DP:GQ:PL	0/1:18,21:39:99:480,0,362
3R	28268168	.	G	A	726.77	.	AC=1;AF=0.500;AN=2;BaseQRankSum=0.204;ClippingRankSum=0.000;DP=47;ExcessHet=3.0103;FS=0.000;MLEAC=1;MLEAF=0.500;MQ=44.00;MQRankSum=0.000;QD=15.80;ReadPosRankSum=1.105;SOR=0.523	GT:AD:DP:GQ:PL	0/1:26,20:46:99:755,0,1032
3R	28268169	.	G	T	723.77	.	AC=1;AF=0.500;AN=2;BaseQRankSum=1.100;ClippingRankSum=0.000;DP=47;ExcessHet=3.0103;FS=0.000;MLEAC=1;MLEAF=0.500;MQ=44.00;MQRankSum=0.000;QD=15.73;ReadPosRankSum=1.339;SOR=0.523	GT:AD:DP:GQ:PL	0/1:26,20:46:99:752,0,1056
3R	28268184	.	A	G	536.77	.	AC=1;AF=0.500;AN=2;BaseQRankSum=-0.594;ClippingRankSum=0.000;DP=50;ExcessHet=3.0103;FS=0.000;MLEAC=1;MLEAF=0.500;MQ=44.00;MQRankSum=0.000;QD=10.95;ReadPosRankSum=0.787;SOR=0.706	GT:AD:DP:GQ:PL	0/1:23,26:49:99:565,0,857
3R	28268324	.	ATT	A	1380.73	.	AC=2;AF=1.00;AN=2;DP=46;ExcessHet=3.0103;FS=0.000;MLEAC=2;MLEAF=1.00;MQ=44.00;QD=31.38;SOR=0.784	GT:AD:DP:GQ:PL	1/1:0,44:44:99:1418,132,0
3R	28268497	.	A	G	1713.77	.	AC=2;AF=1.00;AN=2;DP=64;ExcessHet=3.0103;FS=0.000;MLEAC=2;MLEAF=1.00;MQ=43.50;QD=26.78;SOR=0.756	GT:AD:DP:GQ:PL	1/1:0,64:64:99:1742,191,0
3R	28268671	.	C	T	1759.77	.	AC=2;AF=1.00;AN=2;DP=68;ExcessHet=3.0103;FS=0.000;MLEAC=2;MLEAF=1.00;MQ=43.97;QD=26.27;SOR=0.917	GT:AD:DP:GQ:PL	1/1:0,67:67:99:1788,200,0
3R	28268753	.	TGGC	T	2389.73	.	AC=2;AF=1.00;AN=2;DP=54;ExcessHet=3.0103;FS=0.000;MLEAC=2;MLEAF=1.00;MQ=43.93;QD=33.49;SOR=0.730	GT:AD:DP:GQ:PL	1/1:0,53:53:99:2427,163,0
3R	28268756	.	C	CTT	2389.73	.	AC=2;AF=1.00;AN=2;DP=54;ExcessHet=3.0103;FS=0.000;MLEAC=2;MLEAF=1.00;MQ=43.93;QD=24.22;SOR=0.730	GT:AD:DP:GQ:PL	1/1:0,53:53:99:2427,163,0
3R	28268822	.	C	T	1081.77	.	AC=2;AF=1.00;AN=2;DP=40;ExcessHet=3.0103;FS=0.000;MLEAC=2;MLEAF=1.00;MQ=43.95;QD=27.04;SOR=0.902	GT:AD:DP:GQ:PL	1/1:0,40:40:99:1110,120,0
3R	28268868	.	A	C	890.77	.	AC=2;AF=1.00;AN=2;DP=36;ExcessHet=3.0103;FS=0.000;MLEAC=2;MLEAF=1.00;MQ=44.00;QD=24.74;SOR=0.693	GT:AD:DP:GQ:PL	1/1:0,36:36:99:919,107,0
3R	28268940	.	G	T	2300.77	.	AC=2;AF=1.00;AN=2;DP=54;ExcessHet=3.0103;FS=0.000;MLEAC=2;MLEAF=1.00;MQ=43.96;QD=27.37;SOR=0.846	GT:AD:DP:GQ:PL	1/1:0,54:54:99:2329,162,0
3R	28268943	.	C	A	2302.77	.	AC=2;AF=1.00;AN=2;DP=52;ExcessHet=3.0103;FS=0.000;MLEAC=2;MLEAF=1.00;MQ=43.96;QD=28.22;SOR=0.770	GT:AD:DP:GQ:PL	1/1:0,52:52:99:2331,162,0
3R	28269170	.	G	A	1852.77	.	AC=2;AF=1.00;AN=2;DP=69;ExcessHet=3.0103;FS=0.000;MLEAC=2;MLEAF=1.00;MQ=44.00;QD=26.85;SOR=1.678	GT:AD:DP:GQ:PL	1/1:0,69:69:99:1881,207,0
3R	28269213	.	T	A	1866.77	.	AC=2;AF=1.00;AN=2;DP=71;ExcessHet=3.0103;FS=0.000;MLEAC=2;MLEAF=1.00;MQ=44.00;QD=26.29;SOR=1.362	GT:AD:DP:GQ:PL	1/1:0,71:71:99:1895,211,0
3R	28269372	.	T	A	1598.77	.	AC=2;AF=1.00;AN=2;DP=58;ExcessHet=3.0103;FS=0.000;MLEAC=2;MLEAF=1.00;MQ=44.15;QD=27.56;SOR=1.179	GT:AD:DP:GQ:PL	1/1:0,58:58:99:1627,174,0
3R	28269415	.	G	C	2252.77	.	AC=2;AF=1.00;AN=2;DP=52;ExcessHet=3.0103;FS=0.000;MLEAC=2;MLEAF=1.00;MQ=44.17;QD=28.84;SOR=0.853	GT:AD:DP:GQ:PL	1/1:0,52:52:99:2281,160,0
3R	28269433	.	GA	G	2344.73	.	AC=2;AF=1.00;AN=2;DP=56;ExcessHet=3.0103;FS=0.000;MLEAC=2;MLEAF=1.00;MQ=44.16;QD=30.99;SOR=0.841	GT:AD:DP:GQ:PL	1/1:0,56:56:99:2382,172,0
3R	28269472	.	G	A	2178.77	.	AC=2;AF=1.00;AN=2;DP=50;ExcessHet=3.0103;FS=0.000;MLEAC=2;MLEAF=1.00;MQ=44.17;QD=32.77;SOR=0.773	GT:AD:DP:GQ:PL	1/1:0,50:50:99:2207,151,0
3R	28269475	.	G	C	2146.77	.	AC=2;AF=1.00;AN=2;DP=47;ExcessHet=3.0103;FS=0.000;MLEAC=2;MLEAF=1.00;MQ=44.19;QD=28.68;SOR=0.735	GT:AD:DP:GQ:PL	1/1:0,47:47:99:2175,147,0
3R	28269624	.	CAGGATGCAGA	C	814.73	.	AC=1;AF=0.500;AN=2;BaseQRankSum=-1.113;ClippingRankSum=0.000;DP=54;ExcessHet=3.0103;FS=2.357;MLEAC=1;MLEAF=0.500;MQ=45.07;MQRankSum=2.046;QD=15.67;ReadPosRankSum=0.072;SOR=1.091	GT:AD:DP:GQ:PL	0/1:29,23:52:99:852,0,2797
3R	28269943	.	G	A	1672.77	.	AC=2;AF=1.00;AN=2;DP=61;ExcessHet=3.0103;FS=0.000;MLEAC=2;MLEAF=1.00;MQ=44.00;QD=27.42;SOR=0.941	GT:AD:DP:GQ:PL	1/1:0,61:61:99:1701,183,0
3R	28270100	.	GA	G	553.73	.	AC=1;AF=0.500;AN=2;BaseQRankSum=-1.544;ClippingRankSum=0.000;DP=67;ExcessHet=3.0103;FS=1.037;MLEAC=1;MLEAF=0.500;MQ=43.89;MQRankSum=-0.817;QD=8.93;ReadPosRankSum=-0.991;SOR=0.896	GT:AD:DP:GQ:PL	0/1:26,36:62:99:591,0,378
3R	28270161	.	T	A	2547.77	.	AC=2;AF=1.00;AN=2;DP=57;ExcessHet=3.0103;FS=0.000;MLEAC=2;MLEAF=1.00;MQ=43.77;QD=34.35;SOR=1.140	GT:AD:DP:GQ:PL	1/1:0,57:57:99:2576,175,0
3R	28270163	.	A	T	2547.77	.	AC=2;AF=1.00;AN=2;DP=58;ExcessHet=3.0103;FS=0.000;MLEAC=2;MLEAF=1.00;MQ=43.78;QD=28.31;SOR=1.085	GT:AD:DP:GQ:PL	1/1:0,58:58:99:2576,175,0
3R	28270249	.	G	A	2034.77	.	AC=2;AF=1.00;AN=2;DP=48;ExcessHet=3.0103;FS=0.000;MLEAC=2;MLEAF=1.00;MQ=43.69;QD=35.83;SOR=1.562	GT:AD:DP:GQ:PL	1/1:0,48:48:99:2063,144,0
3R	28270259	.	C	T	2082.77	.	AC=2;AF=1.00;AN=2;DP=45;ExcessHet=3.0103;FS=0.000;MLEAC=2;MLEAF=1.00;MQ=43.66;QD=30.07;SOR=2.059	GT:AD:DP:GQ:PL	1/1:0,45:45:99:2111,144,0
3R	28270264	.	A	AAC	1104.73	.	AC=2;AF=1.00;AN=2;BaseQRankSum=-1.305;ClippingRankSum=0.000;DP=45;ExcessHet=3.0103;FS=0.000;MLEAC=2;MLEAF=1.00;MQ=43.66;MQRankSum=-0.340;QD=27.62;ReadPosRankSum=0.186;SOR=0.572	GT:AD:DP:GQ:PL	1/1:2,38:40:57:1142,57,0
3R	28270776	.	A	G	1497.77	.	AC=2;AF=1.00;AN=2;DP=58;ExcessHet=3.0103;FS=0.000;MLEAC=2;MLEAF=1.00;MQ=44.00;QD=26.28;SOR=1.238	GT:AD:DP:GQ:PL	1/1:0,57:57:99:1526,171,0
3R	28271056	.	A	G	1166.77	.	AC=2;AF=1.00;AN=2;DP=46;ExcessHet=3.0103;FS=0.000;MLEAC=2;MLEAF=1.00;MQ=44.00;QD=25.36;SOR=0.693	GT:AD:DP:GQ:PL	1/1:0,46:46:99:1195,137,0
3R	28271072	.	T	C	1938.77	.	AC=2;AF=1.00;AN=2;DP=46;ExcessHet=3.0103;FS=0.000;MLEAC=2;MLEAF=1.00;MQ=44.00;QD=30.19;SOR=0.780	GT:AD:DP:GQ:PL	1/1:0,46:46:99:1967,138,0
3R	28271079	.	G	C	1933.77	.	AC=2;AF=1.00;AN=2;DP=45;ExcessHet=3.0103;FS=0.000;MLEAC=2;MLEAF=1.00;MQ=44.00;QD=35.93;SOR=0.737	GT:AD:DP:GQ:PL	1/1:0,45:45:99:1962,138,0
3R	28271614	.	C	CGTGT	1465.73	.	AC=2;AF=1.00;AN=2;DP=43;ExcessHet=3.0103;FS=0.000;MLEAC=1;MLEAF=0.500;MQ=43.56;QD=31.17;SOR=1.112	GT:AD:DP:GQ:PL	1/1:0,32:32:99:1487,100,0
3R	28271878	.	A	G	1405.77	.	AC=2;AF=1.00;AN=2;DP=53;ExcessHet=3.0103;FS=0.000;MLEAC=2;MLEAF=1.00;MQ=44.00;QD=26.52;SOR=0.730	GT:AD:DP:GQ:PL	1/1:0,53:53:99:1434,158,0
3R	28272391	.	C	CCATT	2122.73	.	AC=2;AF=1.00;AN=2;DP=44;ExcessHet=3.0103;FS=0.000;MLEAC=2;MLEAF=1.00;MQ=41.87;QD=30.86;SOR=1.105	GT:AD:DP:GQ:PL	1/1:0,44:44:99:2160,144,0
3R	28272392	.	G	GCTCT	2167.73	.	AC=2;AF=1.00;AN=2;DP=46;ExcessHet=3.0103;FS=0.000;MLEAC=2;MLEAF=1.00;MQ=41.96;QD=29.60;SOR=1.203	GT:AD:DP:GQ:PL	1/1:0,46:46:99:2205,147,0
3R	28272393	.	G	GTCTGCCGCTGTGTTA	2167.73	.	AC=2;AF=1.00;AN=2;DP=45;ExcessHet=3.0103;FS=0.000;MLEAC=2;MLEAF=1.00;MQ=41.92;QD=32.39;SOR=1.154	GT:AD:DP:GQ:PL	1/1:0,45:45:99:2205,147,0
3R	28272983	.	T	C	1310.77	.	AC=2;AF=1.00;AN=2;DP=50;ExcessHet=3.0103;FS=0.000;MLEAC=2;MLEAF=1.00;MQ=43.70;QD=26.22;SOR=0.693	GT:AD:DP:GQ:PL	1/1:0,50:50:99:1339,150,0
3R	28274169	.	A	G	318.77	.	AC=1;AF=0.500;AN=2;BaseQRankSum=-0.935;ClippingRankSum=0.000;DP=32;ExcessHet=3.0103;FS=14.955;MLEAC=1;MLEAF=0.500;MQ=44.00;MQRankSum=0.000;QD=9.96;ReadPosRankSum=0.459;SOR=1.947	GT:AD:DP:GQ:PL	0/1:16,16:32:99:347,0,341
3R	28274356	.	T	C	793.77	.	AC=1;AF=0.500;AN=2;BaseQRankSum=-2.676;ClippingRankSum=0.000;DP=36;ExcessHet=3.0103;FS=2.917;MLEAC=1;MLEAF=0.500;MQ=43.78;MQRankSum=-1.680;QD=22.68;ReadPosRankSum=0.680;SOR=1.230	GT:AD:DP:GQ:PL	0/1:14,21:35:99:822,0,625
3R	28274361	.	T	A	793.77	.	AC=1;AF=0.500;AN=2;BaseQRankSum=-1.503;ClippingRankSum=0.000;DP=35;ExcessHet=3.0103;FS=1.377;MLEAC=1;MLEAF=0.500;MQ=43.78;MQRankSum=-1.724;QD=23.35;ReadPosRankSum=0.835;SOR=1.127	GT:AD:DP:GQ:PL	0/1:14,20:34:99:822,0,625
3R	28274512	.	A	T	1110.77	.	AC=1;AF=0.500;AN=2;BaseQRankSum=0.412;ClippingRankSum=0.000;DP=54;ExcessHet=3.0103;FS=3.874;MLEAC=1;MLEAF=0.500;MQ=43.51;MQRankSum=-3.645;QD=20.57;ReadPosRankSum=-0.209;SOR=1.329	GT:AD:DP:GQ:PL	0/1:24,30:54:99:1139,0,907
3R	28274514	.	A	T	1110.77	.	AC=1;AF=0.500;AN=2;BaseQRankSum=1.336;ClippingRankSum=0.000;DP=53;ExcessHet=3.0103;FS=5.559;MLEAC=1;MLEAF=0.500;MQ=43.50;MQRankSum=-3.717;QD=20.96;ReadPosRankSum=-0.134;SOR=1.460	GT:AD:DP:GQ:PL	0/1:24,29:53:99:1139,0,907
3R	28274589	.	T	A	1182.77	.	AC=1;AF=0.500;AN=2;BaseQRankSum=-2.605;ClippingRankSum=0.000;DP=57;ExcessHet=3.0103;FS=1.029;MLEAC=1;MLEAF=0.500;MQ=42.91;MQRankSum=-5.913;QD=20.75;ReadPosRankSum=-0.056;SOR=0.548	GT:AD:DP:GQ:PL	0/1:26,31:57:99:1211,0,983
3R	28274590	.	T	C	1224.77	.	AC=1;AF=0.500;AN=2;BaseQRankSum=-4.107;ClippingRankSum=0.000;DP=55;ExcessHet=3.0103;FS=2.332;MLEAC=1;MLEAF=0.500;MQ=42.87;MQRankSum=-5.963;QD=22.27;ReadPosRankSum=-0.034;SOR=0.428	GT:AD:DP:GQ:PL	0/1:25,30:55:99:1253,0,980
3R	28274602	.	A	T	1194.77	.	AC=1;AF=0.500;AN=2;BaseQRankSum=1.220;ClippingRankSum=0.000;DP=56;ExcessHet=3.0103;FS=1.080;MLEAC=1;MLEAF=0.500;MQ=42.85;MQRankSum=-6.033;QD=21.34;ReadPosRankSum=0.404;SOR=0.465	GT:AD:DP:GQ:PL	0/1:25,31:56:99:1223,0,998
3R	28274607	.	A	AGT	1185.73	.	AC=1;AF=0.500;AN=2;BaseQRankSum=1.163;ClippingRankSum=0.000;DP=57;ExcessHet=3.0103;FS=1.029;MLEAC=1;MLEAF=0.500;MQ=42.87;MQRankSum=-6.116;QD=20.80;ReadPosRankSum=0.697;SOR=0.548	GT:AD:DP:GQ:PL	0/1:26,31:57:99:1223,0,998
3R	28274609	.	A	AT	1269.73	.	AC=1;AF=0.500;AN=2;BaseQRankSum=1.043;ClippingRankSum=0.000;DP=55;ExcessHet=3.0103;FS=0.000;MLEAC=1;MLEAF=0.500;MQ=42.91;MQRankSum=-5.973;QD=23.09;ReadPosRankSum=1.130;SOR=0.573	GT:AD:DP:GQ:PL	0/1:26,29:55:99:1307,0,992
3R	28274614	.	C	A	1281.77	.	AC=1;AF=0.500;AN=2;BaseQRankSum=0.636;ClippingRankSum=0.000;DP=55;ExcessHet=3.0103;FS=0.000;MLEAC=1;MLEAF=0.500;MQ=42.91;MQRankSum=-5.549;QD=23.30;ReadPosRankSum=0.382;SOR=0.787	GT:AD:DP:GQ:PL	0/1:24,31:55:99:1310,0,950
3R	28274615	.	G	C	1284.77	.	AC=1;AF=0.500;AN=2;BaseQRankSum=0.239;ClippingRankSum=0.000;DP=55;ExcessHet=3.0103;FS=0.000;MLEAC=1;MLEAF=0.500;MQ=42.91;MQRankSum=-5.149;QD=23.36;ReadPosRankSum=-0.481;SOR=0.709	GT:AD:DP:GQ:PL	0/1:22,33:55:99:1313,0,908
3R	28274618	.	C	A	1290.77	.	AC=1;AF=0.500;AN=2;BaseQRankSum=2.893;ClippingRankSum=0.000;DP=54;ExcessHet=3.0103;FS=0.000;MLEAC=1;MLEAF=0.500;MQ=42.89;MQRankSum=-5.259;QD=23.90;ReadPosRankSum=-0.141;SOR=0.662	GT:AD:DP:GQ:PL	0/1:22,32:54:99:1319,0,824
3R	28274620	.	C	T	1290.77	.	AC=1;AF=0.500;AN=2;BaseQRankSum=3.372;ClippingRankSum=0.000;DP=53;ExcessHet=3.0103;FS=0.000;MLEAC=1;MLEAF=0.500;MQ=42.86;MQRankSum=-5.170;QD=24.35;ReadPosRankSum=-0.373;SOR=0.555	GT:AD:DP:GQ:PL	0/1:21,32:53:99:1319,0,824
3R	28274623	.	T	C	1335.77	.	AC=1;AF=0.500;AN=2;BaseQRankSum=0.861;ClippingRankSum=0.000;DP=54;ExcessHet=3.0103;FS=1.105;MLEAC=1;MLEAF=0.500;MQ=42.89;MQRankSum=-5.060;QD=24.74;ReadPosRankSum=-0.417;SOR=0.495	GT:AD:DP:GQ:PL	0/1:21,33:54:99:1364,0,779
3R	28274629	.	C	T	1293.77	.	AC=1;AF=0.500;AN=2;BaseQRankSum=2.528;ClippingRankSum=0.000;DP=53;ExcessHet=3.0103;FS=1.083;MLEAC=1;MLEAF=0.500;MQ=42.86;MQRankSum=-5.170;QD=24.41;ReadPosRankSum=0.191;SOR=0.509	GT:AD:DP:GQ:PL	0/1:21,32:53:99:1322,0,782
3R	28274635	.	A	G	1303.77	.	AC=1;AF=0.500;AN=2;BaseQRankSum=0.782;ClippingRankSum=0.000;DP=53;ExcessHet=3.0103;FS=2.450;MLEAC=1;MLEAF=0.500;MQ=42.81;MQRankSum=-5.122;QD=24.60;ReadPosRankSum=0.046;SOR=0.379	GT:AD:DP:GQ:PL	0/1:20,33:53:99:1332,0,738
3R	28274643	.	TATA	T	1211.73	.	AC=1;AF=0.500;AN=2;BaseQRankSum=0.134;ClippingRankSum=0.000;DP=53;ExcessHet=3.0103;FS=2.450;MLEAC=1;MLEAF=0.500;MQ=42.81;MQRankSum=-5.122;QD=22.86;ReadPosRankSum=0.505;SOR=0.379	GT:AD:DP:GQ:PL	0/1:20,33:53:99:1249,0,808
3R	28274808	.	G	A	1144.77	.	AC=2;AF=1.00;AN=2;DP=43;ExcessHet=3.0103;FS=0.000;MLEAC=2;MLEAF=1.00;MQ=43.68;QD=26.62;SOR=1.609	GT:AD:DP:GQ:PL	1/1:0,43:43:99:1173,129,0
3R	28274840	.	A	T	981.77	.	AC=2;AF=1.00;AN=2;DP=36;ExcessHet=3.0103;FS=0.000;MLEAC=2;MLEAF=1.00;MQ=43.73;QD=27.27;SOR=1.209	GT:AD:DP:GQ:PL	1/1:0,36:36:99:1010,108,0
3R	28274876	.	G	A	1529.77	.	AC=2;AF=1.00;AN=2;DP=34;ExcessHet=3.0103;FS=0.000;MLEAC=2;MLEAF=1.00;MQ=43.52;QD=27.36;SOR=0.941	GT:AD:DP:GQ:PL	1/1:0,34:34:99:1558,105,0
3R	28274878	.	G	A	1529.77	.	AC=2;AF=1.00;AN=2;DP=35;ExcessHet=3.0103;FS=0.000;MLEAC=2;MLEAF=1.00;MQ=43.53;QD=28.21;SOR=0.869	GT:AD:DP:GQ:PL	1/1:0,35:35:99:1558,105,0
3R	28275112	.	A	C	985.77	.	AC=2;AF=1.00;AN=2;DP=38;ExcessHet=3.0103;FS=0.000;MLEAC=2;MLEAF=1.00;MQ=43.71;QD=25.94;SOR=1.040	GT:AD:DP:GQ:PL	1/1:0,38:38:99:1014,113,0
3R	28275273	.	A	C	388.77	.	AC=1;AF=0.500;AN=2;BaseQRankSum=-3.006;ClippingRankSum=0.000;DP=49;ExcessHet=3.0103;FS=0.000;MLEAC=1;MLEAF=0.500;MQ=44.00;MQRankSum=0.000;QD=7.93;ReadPosRankSum=1.014;SOR=0.796	GT:AD:DP:GQ:PL	0/1:27,22:49:99:417,0,615
3R	28275289	.	G	A	542.77	.	AC=1;AF=0.500;AN=2;BaseQRankSum=1.167;ClippingRankSum=0.000;DP=50;ExcessHet=3.0103;FS=0.000;MLEAC=1;MLEAF=0.500;MQ=44.00;MQRankSum=0.000;QD=11.08;ReadPosRankSum=-0.591;SOR=0.573	GT:AD:DP:GQ:PL	0/1:22,27:49:99:571,0,457
3R	28275474	.	G	A	788.77	.	AC=1;AF=0.500;AN=2;BaseQRankSum=-0.651;ClippingRankSum=0.000;DP=58;ExcessHet=3.0103;FS=3.796;MLEAC=1;MLEAF=0.500;MQ=44.00;MQRankSum=0.000;QD=13.60;ReadPosRankSum=1.366;SOR=0.711	GT:AD:DP:GQ:PL	0/1:22,36:58:99:817,0,434
3R	28276111	.	C	G	444.77	.	AC=1;AF=0.500;AN=2;BaseQRankSum=-2.222;ClippingRankSum=0.000;DP=59;ExcessHet=3.0103;FS=3.670;MLEAC=1;MLEAF=0.500;MQ=43.97;MQRankSum=-1.173;QD=7.54;ReadPosRankSum=-0.550;SOR=0.949	GT:AD:DP:GQ:PL	0/1:35,24:59:99:473,0,786
3R	28276566	.	T	C	1287.77	.	AC=2;AF=1.00;AN=2;DP=49;ExcessHet=3.0103;FS=0.000;MLEAC=2;MLEAF=1.00;MQ=44.00;QD=26.28;SOR=0.909	GT:AD:DP:GQ:PL	1/1:0,49:49:99:1316,146,0
3R	28276569	.	CT	C	955.73	.	AC=2;AF=1.00;AN=2;DP=47;ExcessHet=3.0103;FS=0.000;MLEAC=2;MLEAF=1.00;MQ=44.00;QD=21.24;SOR=0.929	GT:AD:DP:GQ:PL	1/1:0,45:45:99:993,134,0
3R	28276839	.	C	A	1951.77	.	AC=2;AF=1.00;AN=2;DP=71;ExcessHet=3.0103;FS=0.000;MLEAC=2;MLEAF=1.00;MQ=43.74;QD=27.49;SOR=1.117	GT:AD:DP:GQ:PL	1/1:0,71:71:99:1980,213,0
3R	28276850	.	A	T	786.77	.	AC=1;AF=0.500;AN=2;BaseQRankSum=-2.618;ClippingRankSum=0.000;DP=78;ExcessHet=3.0103;FS=3.139;MLEAC=1;MLEAF=0.500;MQ=43.76;MQRankSum=-0.039;QD=10.09;ReadPosRankSum=1.050;SOR=0.364	GT:AD:DP:GQ:PL	0/1:39,39:78:99:815,0,837
3R	28276864	.	A	T	824.77	.	AC=1;AF=0.500;AN=2;BaseQRankSum=2.757;ClippingRankSum=0.000;DP=81;ExcessHet=3.0103;FS=4.452;MLEAC=1;MLEAF=0.500;MQ=43.77;MQRankSum=-0.038;QD=10.31;ReadPosRankSum=1.496;SOR=0.312	GT:AD:DP:GQ:PL	0/1:40,40:80:99:853,0,801
3R	28277081	.	ATGCGG	A	918.73	.	AC=1;AF=0.500;AN=2;BaseQRankSum=-0.657;ClippingRankSum=0.000;DP=55;ExcessHet=3.0103;FS=2.277;MLEAC=1;MLEAF=0.500;MQ=44.00;MQRankSum=0.000;QD=17.01;ReadPosRankSum=-1.822;SOR=1.051	GT:AD:DP:GQ:PL	0/1:29,25:54:99:956,0,1142
3R	28277164	.	GACTGCCAACATTC	G	1035.73	.	AC=1;AF=0.500;AN=2;BaseQRankSum=-0.914;ClippingRankSum=0.000;DP=61;ExcessHet=3.0103;FS=0.992;MLEAC=1;MLEAF=0.500;MQ=43.94;MQRankSum=-1.501;QD=17.26;ReadPosRankSum=-0.549;SOR=0.484	GT:AD:DP:GQ:PL	0/1:32,28:60:99:1073,0,1259
3R	28277486	.	CATTAGTG	C	827.73	.	AC=1;AF=0.500;AN=2;BaseQRankSum=-1.136;ClippingRankSum=0.000;DP=57;ExcessHet=3.0103;FS=0.000;MLEAC=1;MLEAF=0.500;MQ=43.90;MQRankSum=-2.092;QD=14.78;ReadPosRankSum=1.198;SOR=0.765	GT:AD:DP:GQ:PL	0/1:33,23:56:99:865,0,1521
3R	28277518	.	C	CA	867.73	.	AC=1;AF=0.500;AN=2;BaseQRankSum=-1.024;ClippingRankSum=0.000;DP=60;ExcessHet=3.0103;FS=0.000;MLEAC=1;MLEAF=0.500;MQ=43.90;MQRankSum=-2.078;QD=14.96;ReadPosRankSum=1.374;SOR=0.737	GT:AD:DP:GQ:PL	0/1:34,24:58:99:905,0,1451
3R	28277522	.	G	A	876.77	.	AC=1;AF=0.500;AN=2;BaseQRankSum=1.135;ClippingRankSum=0.000;DP=58;ExcessHet=3.0103;FS=0.000;MLEAC=1;MLEAF=0.500;MQ=43.90;MQRankSum=-2.047;QD=15.38;ReadPosRankSum=1.067;SOR=0.676	GT:AD:DP:GQ:PL	0/1:33,24:57:99:905,0,1451
3R	28277543	.	T	A	532.77	.	AC=1;AF=0.500;AN=2;BaseQRankSum=0.098;ClippingRankSum=0.000;DP=53;ExcessHet=3.0103;FS=0.000;MLEAC=1;MLEAF=0.500;MQ=43.89;MQRankSum=-1.710;QD=10.45;ReadPosRankSum=-2.083;SOR=0.756	GT:AD:DP:GQ:PL	0/1:25,26:51:99:561,0,510
3R	28277577	.	C	T	492.77	.	AC=1;AF=0.500;AN=2;BaseQRankSum=-0.657;ClippingRankSum=0.000;DP=60;ExcessHet=3.0103;FS=1.042;MLEAC=1;MLEAF=0.500;MQ=43.89;MQRankSum=-0.770;QD=8.21;ReadPosRankSum=-0.433;SOR=0.885	GT:AD:DP:GQ:PL	0/1:34,26:60:99:521,0,757
3R	28277596	.	G	C	452.77	.	AC=1;AF=0.500;AN=2;BaseQRankSum=2.648;ClippingRankSum=0.000;DP=60;ExcessHet=3.0103;FS=2.279;MLEAC=1;MLEAF=0.500;MQ=43.89;MQRankSum=-0.966;QD=7.55;ReadPosRankSum=0.799;SOR=1.017	GT:AD:DP:GQ:PL	0/1:37,23:60:99:481,0,780
3R	28277733	.	T	C	325.77	.	AC=1;AF=0.500;AN=2;BaseQRankSum=-1.867;ClippingRankSum=0.000;DP=39;ExcessHet=3.0103;FS=0.000;MLEAC=1;MLEAF=0.500;MQ=43.95;MQRankSum=-1.029;QD=8.35;ReadPosRankSum=0.021;SOR=0.813	GT:AD:DP:GQ:PL	0/1:21,18:39:99:354,0,460
3R	28277757	.	T	C	324.77	.	AC=1;AF=0.500;AN=2;BaseQRankSum=-0.744;ClippingRankSum=0.000;DP=37;ExcessHet=3.0103;FS=1.288;MLEAC=1;MLEAF=0.500;MQ=43.95;MQRankSum=-1.030;QD=8.78;ReadPosRankSum=-0.101;SOR=1.061	GT:AD:DP:GQ:PL	0/1:20,17:37:99:353,0,430
3R	28277845	.	G	A	218.77	.	AC=1;AF=0.500;AN=2;BaseQRankSum=-1.100;ClippingRankSum=0.000;DP=32;ExcessHet=3.0103;FS=0.000;MLEAC=1;MLEAF=0.500;MQ=43.94;MQRankSum=-1.145;QD=6.84;ReadPosRankSum=-0.741;SOR=0.732	GT:AD:DP:GQ:PL	0/1:19,13:32:99:247,0,400
3R	28278024	.	AAAG	A	465.73	.	AC=1;AF=0.500;AN=2;BaseQRankSum=-0.736;ClippingRankSum=0.000;DP=42;ExcessHet=3.0103;FS=2.835;MLEAC=1;MLEAF=0.500;MQ=43.86;MQRankSum=1.089;QD=11.64;ReadPosRankSum=1.333;SOR=0.350	GT:AD:DP:GQ:PL	0/1:26,14:40:99:503,0,1108
3R	28278114	.	A	C	467.77	.	AC=1;AF=0.500;AN=2;BaseQRankSum=1.486;ClippingRankSum=0.000;DP=52;ExcessHet=3.0103;FS=1.079;MLEAC=1;MLEAF=0.500;MQ=44.00;MQRankSum=0.000;QD=9.00;ReadPosRankSum=-0.840;SOR=0.478	GT:AD:DP:GQ:PL	0/1:29,23:52:99:496,0,630
3R	28278182	.	T	A	1011.77	.	AC=1;AF=0.500;AN=2;BaseQRankSum=0.902;ClippingRankSum=0.000;DP=55;ExcessHet=3.0103;FS=7.450;MLEAC=1;MLEAF=0.500;MQ=43.91;MQRankSum=-1.427;QD=18.40;ReadPosRankSum=-0.261;SOR=0.615	GT:AD:DP:GQ:PL	0/1:28,27:55:99:1040,0,1204
3R	28278186	.	T	C	1008.77	.	AC=1;AF=0.500;AN=2;BaseQRankSum=-1.438;ClippingRankSum=0.000;DP=59;ExcessHet=3.0103;FS=9.154;MLEAC=1;MLEAF=0.500;MQ=43.92;MQRankSum=-1.529;QD=17.10;ReadPosRankSum=0.266;SOR=0.595	GT:AD:DP:GQ:PL	0/1:32,27:59:99:1037,0,1237
3R	28278203	.	G	T	459.77	.	AC=1;AF=0.500;AN=2;BaseQRankSum=3.759;ClippingRankSum=0.000;DP=56;ExcessHet=3.0103;FS=3.812;MLEAC=1;MLEAF=0.500;MQ=43.88;MQRankSum=-2.091;QD=8.21;ReadPosRankSum=0.175;SOR=0.780	GT:AD:DP:GQ:PL	0/1:33,23:56:99:488,0,713
3R	28278255	.	T	C	659.77	.	AC=1;AF=0.500;AN=2;BaseQRankSum=-1.745;ClippingRankSum=0.000;DP=56;ExcessHet=3.0103;FS=0.000;MLEAC=1;MLEAF=0.500;MQ=43.70;MQRankSum=-3.372;QD=12.00;ReadPosRankSum=-0.733;SOR=0.793	GT:AD:DP:GQ:PL	0/1:36,19:55:99:688,0,1492
3R	28278256	.	G	A	659.77	.	AC=1;AF=0.500;AN=2;BaseQRankSum=0.521;ClippingRankSum=0.000;DP=56;ExcessHet=3.0103;FS=0.000;MLEAC=1;MLEAF=0.500;MQ=43.70;MQRankSum=-3.372;QD=12.00;ReadPosRankSum=-0.937;SOR=0.793	GT:AD:DP:GQ:PL	0/1:36,19:55:99:688,0,1492
3R	28278257	.	T	C	659.77	.	AC=1;AF=0.500;AN=2;BaseQRankSum=-0.574;ClippingRankSum=0.000;DP=55;ExcessHet=3.0103;FS=0.000;MLEAC=1;MLEAF=0.500;MQ=43.70;MQRankSum=-3.321;QD=12.22;ReadPosRankSum=-1.083;SOR=0.746	GT:AD:DP:GQ:PL	0/1:35,19:54:99:688,0,1492
3R	28278459	.	T	C	302.77	.	AC=1;AF=0.500;AN=2;BaseQRankSum=0.226;ClippingRankSum=0.000;DP=38;ExcessHet=3.0103;FS=7.497;MLEAC=1;MLEAF=0.500;MQ=43.64;MQRankSum=-1.695;QD=7.97;ReadPosRankSum=0.262;SOR=1.981	GT:AD:DP:GQ:PL	0/1:22,16:38:99:331,0,463
3R	28278617	.	T	A	170.77	.	AC=1;AF=0.500;AN=2;BaseQRankSum=-1.617;ClippingRankSum=0.000;DP=46;ExcessHet=3.0103;FS=2.821;MLEAC=1;MLEAF=0.500;MQ=43.84;MQRankSum=0.676;QD=3.71;ReadPosRankSum=1.207;SOR=1.179	GT:AD:DP:GQ:PL	0/1:33,13:46:99:199,0,779
3R	28278762	.	CA	C	135.73	.	AC=1;AF=0.500;AN=2;BaseQRankSum=0.300;ClippingRankSum=0.000;DP=48;ExcessHet=3.0103;FS=12.765;MLEAC=1;MLEAF=0.500;MQ=43.92;MQRankSum=-0.574;QD=2.95;ReadPosRankSum=-1.251;SOR=1.101	GT:AD:DP:GQ:PL	0/1:32,14:46:99:173,0,557
3R	28278959	.	C	T	686.77	.	AC=1;AF=0.500;AN=2;BaseQRankSum=-0.262;ClippingRankSum=0.000;DP=49;ExcessHet=3.0103;FS=6.171;MLEAC=1;MLEAF=0.500;MQ=43.96;MQRankSum=-1.141;QD=14.31;ReadPosRankSum=-0.668;SOR=0.929	GT:AD:DP:GQ:PL	0/1:28,20:48:99:715,0,1330
3R	28278969	.	C	T	740.77	.	AC=1;AF=0.500;AN=2;BaseQRankSum=-0.574;ClippingRankSum=0.000;DP=49;ExcessHet=3.0103;FS=10.982;MLEAC=1;MLEAF=0.500;MQ=43.96;MQRankSum=-1.092;QD=15.43;ReadPosRankSum=-0.997;SOR=1.358	GT:AD:DP:GQ:PL	0/1:27,21:48:99:769,0,1297
3R	28278996	.	A	G	407.77	.	AC=1;AF=0.500;AN=2;BaseQRankSum=-0.502;ClippingRankSum=0.000;DP=55;ExcessHet=3.0103;FS=9.720;MLEAC=1;MLEAF=0.500;MQ=44.00;MQRankSum=0.000;QD=7.41;ReadPosRankSum=0.714;SOR=0.968	GT:AD:DP:GQ:PL	0/1:32,23:55:99:436,0,705
3R	28279098	.	AGACTCGGG	A	679.73	.	AC=1;AF=0.500;AN=2;BaseQRankSum=-0.643;ClippingRankSum=0.000;DP=50;ExcessHet=3.0103;FS=4.309;MLEAC=1;MLEAF=0.500;MQ=43.88;MQRankSum=-1.673;QD=14.78;ReadPosRankSum=0.119;SOR=0.460	GT:AD:DP:GQ:PL	0/1:27,19:46:99:717,0,1076
3R	28279120	.	T	C	395.77	.	AC=1;AF=0.500;AN=2;BaseQRankSum=-2.226;ClippingRankSum=0.000;DP=51;ExcessHet=3.0103;FS=1.110;MLEAC=1;MLEAF=0.500;MQ=43.89;MQRankSum=-1.679;QD=7.76;ReadPosRankSum=-0.258;SOR=0.443	GT:AD:DP:GQ:PL	0/1:30,21:51:99:424,0,687
3R	28279182	.	A	G	1096.77	.	AC=2;AF=1.00;AN=2;DP=42;ExcessHet=3.0103;FS=0.000;MLEAC=2;MLEAF=1.00;MQ=43.95;QD=26.11;SOR=1.259	GT:AD:DP:GQ:PL	1/1:0,42:42:99:1125,125,0
3R	28279317	.	G	C	1247.77	.	AC=1;AF=0.500;AN=2;BaseQRankSum=0.504;ClippingRankSum=0.000;DP=44;ExcessHet=3.0103;FS=2.860;MLEAC=1;MLEAF=0.500;MQ=44.00;MQRankSum=0.000;QD=28.36;ReadPosRankSum=-0.876;SOR=0.453	GT:AD:DP:GQ:PL	0/1:13,31:44:99:1276,0,504
3R	28279319	.	G	A	1247.77	.	AC=1;AF=0.500;AN=2;BaseQRankSum=1.456;ClippingRankSum=0.000;DP=45;ExcessHet=3.0103;FS=2.771;MLEAC=1;MLEAF=0.500;MQ=44.00;MQRankSum=0.000;QD=27.73;ReadPosRankSum=-1.013;SOR=0.368	GT:AD:DP:GQ:PL	0/1:13,32:45:99:1276,0,504
3R	28279369	.	T	A	686.77	.	AC=1;AF=0.500;AN=2;BaseQRankSum=0.013;ClippingRankSum=0.000;DP=44;ExcessHet=3.0103;FS=4.754;MLEAC=1;MLEAF=0.500;MQ=43.62;MQRankSum=-0.598;QD=15.61;ReadPosRankSum=-0.578;SOR=0.249	GT:AD:DP:GQ:PL	0/1:13,31:44:99:715,0,225
3R	28279599	.	T	TTTA	766.73	.	AC=1;AF=0.500;AN=2;BaseQRankSum=-0.090;ClippingRankSum=0.000;DP=50;ExcessHet=3.0103;FS=0.000;MLEAC=1;MLEAF=0.500;MQ=43.94;MQRankSum=0.981;QD=16.31;ReadPosRankSum=0.085;SOR=0.790	GT:AD:DP:GQ:PL	0/1:25,22:47:99:804,0,981
3R	28279930	.	G	A	515.77	.	AC=1;AF=0.500;AN=2;BaseQRankSum=-3.303;ClippingRankSum=0.000;DP=45;ExcessHet=3.0103;FS=4.211;MLEAC=1;MLEAF=0.500;MQ=43.96;MQRankSum=-0.850;QD=11.46;ReadPosRankSum=0.833;SOR=1.358	GT:AD:DP:GQ:PL	0/1:20,25:45:99:544,0,429
3R	28280065	.	TA	T	608.73	.	AC=1;AF=0.500;AN=2;BaseQRankSum=-0.142;ClippingRankSum=0.000;DP=49;ExcessHet=3.0103;FS=0.000;MLEAC=1;MLEAF=0.500;MQ=43.92;MQRankSum=-1.001;QD=14.49;ReadPosRankSum=-0.467;SOR=0.540	GT:AD:DP:GQ:PL	0/1:22,20:42:99:646,0,295
3R	28280083	.	A	T	404.77	.	AC=1;AF=0.500;AN=2;BaseQRankSum=-0.728;ClippingRankSum=0.000;DP=45;ExcessHet=3.0103;FS=4.364;MLEAC=1;MLEAF=0.500;MQ=43.91;MQRankSum=-1.497;QD=8.99;ReadPosRankSum=-0.956;SOR=1.508	GT:AD:DP:GQ:PL	0/1:24,21:45:99:433,0,870
3R	28282148	.	C	CGGACCCACT	1488.73	.	AC=2;AF=1.00;AN=2;DP=37;ExcessHet=3.0103;FS=0.000;MLEAC=2;MLEAF=1.00;MQ=43.79;QD=32.62;SOR=0.869	GT:AD:DP:GQ:PL	1/1:0,35:35:99:1526,108,0
3R	28282461	.	A	C	336.77	.	AC=1;AF=0.500;AN=2;BaseQRankSum=-1.622;ClippingRankSum=0.000;DP=66;ExcessHet=3.0103;FS=3.556;MLEAC=1;MLEAF=0.500;MQ=44.14;MQRankSum=0.023;QD=5.18;ReadPosRankSum=1.319;SOR=0.368	GT:AD:DP:GQ:PL	0/1:43,22:65:99:365,0,971
3R	28282557	.	C	T	473.77	.	AC=1;AF=0.500;AN=2;BaseQRankSum=0.000;ClippingRankSum=0.000;DP=64;ExcessHet=3.0103;FS=9.212;MLEAC=1;MLEAF=0.500;MQ=44.14;MQRankSum=0.023;QD=7.52;ReadPosRankSum=0.535;SOR=0.617	GT:AD:DP:GQ:PL	0/1:38,25:63:99:502,0,863
3R	28282574	.	T	TTAA	981.73	.	AC=1;AF=0.500;AN=2;BaseQRankSum=-0.487;ClippingRankSum=0.000;DP=65;ExcessHet=3.0103;FS=5.082;MLEAC=1;MLEAF=0.500;MQ=44.17;MQRankSum=1.218;QD=15.10;ReadPosRankSum=0.326;SOR=0.411	GT:AD:DP:GQ:PL	0/1:38,27:65:99:1019,0,2434
3R	28282575	.	CAG	C	981.73	.	AC=1;AF=0.500;AN=2;BaseQRankSum=-0.885;ClippingRankSum=0.000;DP=65;ExcessHet=3.0103;FS=5.082;MLEAC=1;MLEAF=0.500;MQ=44.17;MQRankSum=1.218;QD=15.10;ReadPosRankSum=0.326;SOR=0.411	GT:AD:DP:GQ:PL	0/1:38,27:65:99:1019,0,2434
3R	28282696	.	A	G	455.77	.	AC=1;AF=0.500;AN=2;BaseQRankSum=0.772;ClippingRankSum=0.000;DP=48;ExcessHet=3.0103;FS=0.000;MLEAC=1;MLEAF=0.500;MQ=43.85;MQRankSum=1.001;QD=9.50;ReadPosRankSum=0.290;SOR=0.699	GT:AD:DP:GQ:PL	0/1:25,23:48:99:484,0,533
3R	28282816	.	G	A	482.77	.	AC=1;AF=0.500;AN=2;BaseQRankSum=3.674;ClippingRankSum=0.000;DP=55;ExcessHet=3.0103;FS=1.021;MLEAC=1;MLEAF=0.500;MQ=43.84;MQRankSum=0.417;QD=8.94;ReadPosRankSum=-1.868;SOR=0.859	GT:AD:DP:GQ:PL	0/1:30,24:54:99:511,0,644
3R	28283531	.	G	C	631.77	.	AC=2;AF=1.00;AN=2;DP=25;ExcessHet=3.0103;FS=0.000;MLEAC=2;MLEAF=1.00;MQ=44.00;QD=25.27;SOR=1.609	GT:AD:DP:GQ:PL	1/1:0,25:25:75:660,75,0
3R	28283953	.	C	CA	1018.73	.	AC=2;AF=1.00;AN=2;BaseQRankSum=0.544;ClippingRankSum=0.000;DP=64;ExcessHet=3.0103;FS=5.235;MLEAC=2;MLEAF=1.00;MQ=43.49;MQRankSum=0.739;QD=17.27;ReadPosRankSum=1.594;SOR=0.916	GT:AD:DP:GQ:PL	1/1:4,55:59:99:1056,111,0
3R	28284155	.	G	A	675.77	.	AC=1;AF=0.500;AN=2;BaseQRankSum=1.591;ClippingRankSum=0.000;DP=67;ExcessHet=3.0103;FS=3.312;MLEAC=1;MLEAF=0.500;MQ=43.94;MQRankSum=-1.383;QD=10.09;ReadPosRankSum=-1.379;SOR=0.594	GT:AD:DP:GQ:PL	0/1:33,34:67:99:704,0,705
3R	28284220	.	C	T	579.77	.	AC=1;AF=0.500;AN=2;BaseQRankSum=-3.454;ClippingRankSum=0.000;DP=61;ExcessHet=3.0103;FS=0.984;MLEAC=1;MLEAF=0.500;MQ=44.00;MQRankSum=0.000;QD=9.50;ReadPosRankSum=0.159;SOR=0.910	GT:AD:DP:GQ:PL	0/1:31,30:61:99:608,0,675
3R	28284274	.	C	A	704.77	.	AC=1;AF=0.500;AN=2;BaseQRankSum=1.781;ClippingRankSum=0.000;DP=65;ExcessHet=3.0103;FS=3.380;MLEAC=1;MLEAF=0.500;MQ=44.00;MQRankSum=0.000;QD=10.84;ReadPosRankSum=0.998;SOR=1.159	GT:AD:DP:GQ:PL	0/1:31,34:65:99:733,0,652
3R	28284305	.	C	A	1224.77	.	AC=1;AF=0.500;AN=2;BaseQRankSum=2.262;ClippingRankSum=0.000;DP=57;ExcessHet=3.0103;FS=2.245;MLEAC=1;MLEAF=0.500;MQ=44.00;MQRankSum=0.000;QD=21.49;ReadPosRankSum=-0.111;SOR=0.763	GT:AD:DP:GQ:PL	0/1:24,33:57:99:1253,0,827
3R	28284325	.	T	G	1281.77	.	AC=1;AF=0.500;AN=2;BaseQRankSum=-0.725;ClippingRankSum=0.000;DP=57;ExcessHet=3.0103;FS=3.840;MLEAC=1;MLEAF=0.500;MQ=44.00;MQRankSum=0.000;QD=22.49;ReadPosRankSum=-1.262;SOR=1.053	GT:AD:DP:GQ:PL	0/1:22,35:57:99:1310,0,771
3R	28284808	.	T	C	653.77	.	AC=1;AF=0.500;AN=2;BaseQRankSum=0.575;ClippingRankSum=0.000;DP=66;ExcessHet=3.0103;FS=0.000;MLEAC=1;MLEAF=0.500;MQ=44.00;MQRankSum=0.000;QD=10.06;ReadPosRankSum=0.064;SOR=0.638	GT:AD:DP:GQ:PL	0/1:33,32:65:99:682,0,702
3R	28285116	.	C	A	299.77	.	AC=1;AF=0.500;AN=2;BaseQRankSum=-0.538;ClippingRankSum=0.000;DP=47;ExcessHet=3.0103;FS=0.000;MLEAC=1;MLEAF=0.500;MQ=44.00;MQRankSum=0.000;QD=6.38;ReadPosRankSum=-0.580;SOR=0.634	GT:AD:DP:GQ:PL	0/1:30,17:47:99:328,0,700
3R	28285718	.	A	G	614.77	.	AC=1;AF=0.500;AN=2;BaseQRankSum=2.292;ClippingRankSum=0.000;DP=52;ExcessHet=3.0103;FS=7.933;MLEAC=1;MLEAF=0.500;MQ=43.75;MQRankSum=-0.817;QD=11.82;ReadPosRankSum=0.804;SOR=1.473	GT:AD:DP:GQ:PL	0/1:22,30:52:99:643,0,420
3R	28285793	.	C	A	740.77	.	AC=1;AF=0.500;AN=2;BaseQRankSum=-0.723;ClippingRankSum=0.000;DP=57;ExcessHet=3.0103;FS=5.374;MLEAC=1;MLEAF=0.500;MQ=43.70;MQRankSum=1.252;QD=13.00;ReadPosRankSum=0.297;SOR=0.947	GT:AD:DP:GQ:PL	0/1:23,34:57:99:769,0,442
3R	28286550	.	C	T	663.77	.	AC=1;AF=0.500;AN=2;BaseQRankSum=2.108;ClippingRankSum=0.000;DP=56;ExcessHet=3.0103;FS=3.662;MLEAC=1;MLEAF=0.500;MQ=43.88;MQRankSum=-0.830;QD=11.85;ReadPosRankSum=1.927;SOR=0.590	GT:AD:DP:GQ:PL	0/1:24,32:56:99:692,0,462
3R	28286588	.	A	G	1332.77	.	AC=1;AF=0.500;AN=2;BaseQRankSum=-0.960;ClippingRankSum=0.000;DP=59;ExcessHet=3.0103;FS=0.985;MLEAC=1;MLEAF=0.500;MQ=43.89;MQRankSum=-0.823;QD=22.59;ReadPosRankSum=2.260;SOR=0.853	GT:AD:DP:GQ:PL	0/1:25,34:59:99:1361,0,822
3R	28286612	.	A	G	1488.77	.	AC=1;AF=0.500;AN=2;BaseQRankSum=-2.392;ClippingRankSum=0.000;DP=59;ExcessHet=3.0103;FS=1.005;MLEAC=1;MLEAF=0.500;MQ=43.89;MQRankSum=-0.736;QD=25.23;ReadPosRankSum=-0.165;SOR=0.859	GT:AD:DP:GQ:PL	0/1:22,37:59:99:1517,0,809
3R	28286616	.	A	G	1412.77	.	AC=1;AF=0.500;AN=2;BaseQRankSum=-3.551;ClippingRankSum=0.000;DP=56;ExcessHet=3.0103;FS=2.337;MLEAC=1;MLEAF=0.500;MQ=43.88;MQRankSum=-0.738;QD=25.23;ReadPosRankSum=-0.339;SOR=0.941	GT:AD:DP:GQ:PL	0/1:21,35:56:99:1441,0,773
3R	28286644	.	G	T	1119.77	.	AC=1;AF=0.500;AN=2;BaseQRankSum=-1.834;ClippingRankSum=0.000;DP=62;ExcessHet=3.0103;FS=0.971;MLEAC=1;MLEAF=0.500;MQ=44.00;MQRankSum=0.000;QD=18.06;ReadPosRankSum=0.993;SOR=0.844	GT:AD:DP:GQ:PL	0/1:31,31:62:99:1148,0,1208
3R	28286653	.	C	T	1063.77	.	AC=1;AF=0.500;AN=2;BaseQRankSum=1.763;ClippingRankSum=0.000;DP=60;ExcessHet=3.0103;FS=3.460;MLEAC=1;MLEAF=0.500;MQ=44.00;MQRankSum=0.000;QD=17.73;ReadPosRankSum=1.164;SOR=0.916	GT:AD:DP:GQ:PL	0/1:32,28:60:99:1092,0,1239
3R	28286704	.	C	G	712.77	.	AC=1;AF=0.500;AN=2;BaseQRankSum=-1.147;ClippingRankSum=0.000;DP=68;ExcessHet=3.0103;FS=2.025;MLEAC=1;MLEAF=0.500;MQ=43.91;MQRankSum=-1.363;QD=10.48;ReadPosRankSum=-1.209;SOR=0.961	GT:AD:DP:GQ:PL	0/1:33,35:68:99:741,0,714
3R	28286757	.	G	T	610.77	.	AC=1;AF=0.500;AN=2;BaseQRankSum=0.534;ClippingRankSum=0.000;DP=67;ExcessHet=3.0103;FS=0.000;MLEAC=1;MLEAF=0.500;MQ=43.91;MQRankSum=-1.514;QD=9.12;ReadPosRankSum=-0.038;SOR=0.680	GT:AD:DP:GQ:PL	0/1:36,31:67:99:639,0,744
3R	28287018	.	T	C	446.77	.	AC=1;AF=0.500;AN=2;BaseQRankSum=-0.257;ClippingRankSum=0.000;DP=55;ExcessHet=3.0103;FS=7.696;MLEAC=1;MLEAF=0.500;MQ=44.00;MQRankSum=0.000;QD=8.27;ReadPosRankSum=2.039;SOR=0.623	GT:AD:DP:GQ:PL	0/1:29,25:54:99:475,0,627
3R	28287044	.	A	T	584.77	.	AC=1;AF=0.500;AN=2;BaseQRankSum=-0.491;ClippingRankSum=0.000;DP=58;ExcessHet=3.0103;FS=9.496;MLEAC=1;MLEAF=0.500;MQ=44.00;MQRankSum=0.000;QD=10.08;ReadPosRankSum=-0.008;SOR=0.685	GT:AD:DP:GQ:PL	0/1:30,28:58:99:613,0,617
3R	28287083	.	GTT	G,GTTT	968.73	.	AC=1,1;AF=0.500,0.500;AN=2;BaseQRankSum=-1.527;ClippingRankSum=0.000;DP=54;ExcessHet=3.0103;FS=3.499;MLEAC=1,1;MLEAF=0.500,0.500;MQ=43.93;MQRankSum=-0.105;QD=20.61;ReadPosRankSum=1.586;SOR=0.643	GT:AD:DP:GQ:PL	1/2:1,22,24:47:99:1006,465,877,648,0,758
3R	28287172	.	G	GA	644.73	.	AC=1;AF=0.500;AN=2;BaseQRankSum=0.134;ClippingRankSum=0.000;DP=72;ExcessHet=3.0103;FS=3.371;MLEAC=1;MLEAF=0.500;MQ=43.57;MQRankSum=-4.206;QD=9.62;ReadPosRankSum=0.797;SOR=0.372	GT:AD:DP:GQ:PL	0/1:34,33:67:99:682,0,705
3R	28287218	.	A	T	1221.77	.	AC=1;AF=0.500;AN=2;BaseQRankSum=0.204;ClippingRankSum=0.000;DP=70;ExcessHet=3.0103;FS=0.000;MLEAC=1;MLEAF=0.500;MQ=43.45;MQRankSum=-4.934;QD=17.45;ReadPosRankSum=0.555;SOR=0.621	GT:AD:DP:GQ:PL	0/1:37,33:70:99:1250,0,1405
3R	28287220	.	T	C	1221.77	.	AC=1;AF=0.500;AN=2;BaseQRankSum=-2.710;ClippingRankSum=0.000;DP=70;ExcessHet=3.0103;FS=0.000;MLEAC=1;MLEAF=0.500;MQ=43.45;MQRankSum=-4.934;QD=17.45;ReadPosRankSum=0.443;SOR=0.621	GT:AD:DP:GQ:PL	0/1:37,33:70:99:1250,0,1405
3R	28287314	.	A	G	970.77	.	AC=1;AF=0.500;AN=2;BaseQRankSum=-0.301;ClippingRankSum=0.000;DP=76;ExcessHet=3.0103;FS=1.958;MLEAC=1;MLEAF=0.500;MQ=43.15;MQRankSum=-6.932;QD=12.77;ReadPosRankSum=0.183;SOR=0.814	GT:AD:DP:GQ:PL	0/1:47,29:76:99:999,0,2375
3R	28287334	.	G	A	1234.77	.	AC=1;AF=0.500;AN=2;BaseQRankSum=-0.152;ClippingRankSum=0.000;DP=80;ExcessHet=3.0103;FS=1.867;MLEAC=1;MLEAF=0.500;MQ=42.79;MQRankSum=-7.576;QD=15.43;ReadPosRankSum=-1.364;SOR=0.579	GT:AD:DP:GQ:PL	0/1:47,33:80:99:1263,0,2618
3R	28287353	.	C	A	1248.77	.	AC=1;AF=0.500;AN=2;BaseQRankSum=0.743;ClippingRankSum=0.000;DP=79;ExcessHet=3.0103;FS=6.101;MLEAC=1;MLEAF=0.500;MQ=42.77;MQRankSum=-8.132;QD=15.81;ReadPosRankSum=-0.728;SOR=0.762	GT:AD:DP:GQ:PL	0/1:49,30:79:99:1277,0,2809
3R	28287356	.	ATTT	A	1239.73	.	AC=1;AF=0.500;AN=2;BaseQRankSum=-0.915;ClippingRankSum=0.000;DP=82;ExcessHet=3.0103;FS=4.286;MLEAC=1;MLEAF=0.500;MQ=42.65;MQRankSum=-8.273;QD=15.12;ReadPosRankSum=-1.615;SOR=0.477	GT:AD:DP:GQ:PL	0/1:49,33:82:99:1277,0,2838
3R	28287361	.	T	G	1251.77	.	AC=1;AF=0.500;AN=2;BaseQRankSum=-1.568;ClippingRankSum=0.000;DP=82;ExcessHet=3.0103;FS=4.286;MLEAC=1;MLEAF=0.500;MQ=42.65;MQRankSum=-8.273;QD=15.27;SOR=0.477	GT:AD:DP:GQ:PL	0/1:49,33:82:99:1280,0,2796
3R	28287363	.	C	CG	1230.73	.	AC=1;AF=0.500;AN=2;BaseQRankSum=-0.297;ClippingRankSum=0.000;DP=83;ExcessHet=3.0103;FS=4.311;MLEAC=1;MLEAF=0.500;MQ=42.64;MQRankSum=-8.319;QD=14.83;ReadPosRankSum=-1.525;SOR=0.553	GT:AD:DP:GQ:PL	0/1:49,34:83:99:1268,0,3075
3R	28287367	.	T	TA	1317.73	.	AC=1;AF=0.500;AN=2;BaseQRankSum=-0.760;ClippingRankSum=0.000;DP=84;ExcessHet=3.0103;FS=7.314;MLEAC=1;MLEAF=0.500;MQ=42.66;MQRankSum=-8.592;QD=15.69;ReadPosRankSum=-0.742;SOR=0.610	GT:AD:DP:GQ:PL	0/1:51,33:84:99:1355,0,3026
3R	28287368	.	T	TAA	1346.73	.	AC=1;AF=0.500;AN=2;BaseQRankSum=-1.291;ClippingRankSum=0.000;DP=85;ExcessHet=3.0103;FS=7.132;MLEAC=1;MLEAF=0.500;MQ=42.65;MQRankSum=-8.635;QD=15.84;ReadPosRankSum=-0.929;SOR=0.726	GT:AD:DP:GQ:PL	0/1:51,34:85:99:1384,0,3023
3R	28287370	.	G	T	1316.77	.	AC=1;AF=0.500;AN=2;BaseQRankSum=-0.067;ClippingRankSum=0.000;DP=87;ExcessHet=3.0103;FS=4.172;MLEAC=1;MLEAF=0.500;MQ=42.63;MQRankSum=-8.720;QD=15.14;ReadPosRankSum=-1.358;SOR=0.553	GT:AD:DP:GQ:PL	0/1:51,36:87:99:1345,0,2984
3R	28287399	.	G	C	1320.77	.	AC=1;AF=0.500;AN=2;BaseQRankSum=0.744;ClippingRankSum=0.000;DP=84;ExcessHet=3.0103;FS=5.854;MLEAC=1;MLEAF=0.500;MQ=42.61;MQRankSum=-8.720;QD=15.72;ReadPosRankSum=-0.470;SOR=0.283	GT:AD:DP:GQ:PL	0/1:48,36:84:99:1349,0,2790
3R	28287402	.	A	C	1320.77	.	AC=1;AF=0.500;AN=2;BaseQRankSum=-1.253;ClippingRankSum=0.000;DP=82;ExcessHet=3.0103;FS=4.445;MLEAC=1;MLEAF=0.500;MQ=42.65;MQRankSum=-8.597;QD=16.11;ReadPosRankSum=-0.738;SOR=0.323	GT:AD:DP:GQ:PL	0/1:46,36:82:99:1349,0,2811
3R	28287422	.	TTGGAAAGTATATATTA	T	1251.73	.	AC=1;AF=0.500;AN=2;BaseQRankSum=0.530;ClippingRankSum=0.000;DP=93;ExcessHet=3.0103;FS=5.687;MLEAC=1;MLEAF=0.500;MQ=42.82;MQRankSum=-8.555;QD=13.46;ReadPosRankSum=1.386;SOR=0.296	GT:AD:DP:GQ:PL	0/1:59,34:93:99:1289,0,3335
3R	28287451	.	A	G	1326.77	.	AC=1;AF=0.500;AN=2;BaseQRankSum=-0.712;ClippingRankSum=0.000;DP=87;ExcessHet=3.0103;FS=7.220;MLEAC=1;MLEAF=0.500;MQ=42.75;MQRankSum=-7.594;QD=15.25;ReadPosRankSum=-2.562;SOR=0.471	GT:AD:DP:GQ:PL	0/1:51,36:87:99:1355,0,2737
3R	28287456	.	C	G	1332.77	.	AC=1;AF=0.500;AN=2;BaseQRankSum=1.905;ClippingRankSum=0.000;DP=83;ExcessHet=3.0103;FS=9.316;MLEAC=1;MLEAF=0.500;MQ=42.71;MQRankSum=-7.354;QD=16.06;ReadPosRankSum=2.139;SOR=0.531	GT:AD:DP:GQ:PL	0/1:48,35:83:99:1361,0,2626
3R	28287462	.	G	T	1305.77	.	AC=1;AF=0.500;AN=2;BaseQRankSum=4.161;ClippingRankSum=0.000;DP=79;ExcessHet=3.0103;FS=9.631;MLEAC=1;MLEAF=0.500;MQ=42.72;MQRankSum=-6.701;QD=16.53;ReadPosRankSum=-1.254;SOR=0.512	GT:AD:DP:GQ:PL	0/1:44,35:79:99:1334,0,2275
3R	28287465	.	G	A	1308.77	.	AC=1;AF=0.500;AN=2;BaseQRankSum=3.261;ClippingRankSum=0.000;DP=77;ExcessHet=3.0103;FS=7.854;MLEAC=1;MLEAF=0.500;MQ=42.72;MQRankSum=-6.579;QD=17.00;ReadPosRankSum=-1.489;SOR=0.441	GT:AD:DP:GQ:PL	0/1:43,34:77:99:1337,0,2206
3R	28287551	.	A	T	513.77	.	AC=1;AF=0.500;AN=2;BaseQRankSum=-2.803;ClippingRankSum=0.000;DP=58;ExcessHet=3.0103;FS=2.230;MLEAC=1;MLEAF=0.500;MQ=42.92;MQRankSum=-3.973;QD=8.86;ReadPosRankSum=0.344;SOR=0.525	GT:AD:DP:GQ:PL	0/1:31,27:58:99:542,0,686
3R	28287599	.	G	A	761.77	.	AC=1;AF=0.500;AN=2;BaseQRankSum=2.158;ClippingRankSum=0.000;DP=68;ExcessHet=3.0103;FS=3.334;MLEAC=1;MLEAF=0.500;MQ=42.80;MQRankSum=-2.307;QD=11.20;ReadPosRankSum=-0.408;SOR=0.741	GT:AD:DP:GQ:PL	0/1:30,38:68:99:790,0,583
3R	28287624	.	TAA	T	1202.73	.	AC=1;AF=0.500;AN=2;BaseQRankSum=0.457;ClippingRankSum=0.000;DP=68;ExcessHet=3.0103;FS=0.000;MLEAC=1;MLEAF=0.500;MQ=43.04;MQRankSum=-2.144;QD=17.69;ReadPosRankSum=0.363;SOR=0.804	GT:AD:DP:GQ:PL	0/1:32,36:68:99:1240,0,1061
3R	28287683	.	GA	G	606.73	.	AC=1;AF=0.500;AN=2;BaseQRankSum=-1.443;ClippingRankSum=0.000;DP=61;ExcessHet=3.0103;FS=0.000;MLEAC=1;MLEAF=0.500;MQ=43.51;MQRankSum=-2.720;QD=10.11;ReadPosRankSum=-0.875;SOR=0.743	GT:AD:DP:GQ:PL	0/1:32,28:60:99:644,0,717
3R	28287795	.	TGC	T	839.73	.	AC=1;AF=0.500;AN=2;BaseQRankSum=0.248;ClippingRankSum=0.000;DP=53;ExcessHet=3.0103;FS=2.371;MLEAC=1;MLEAF=0.500;MQ=43.73;MQRankSum=-2.040;QD=16.15;ReadPosRankSum=-0.476;SOR=0.928	GT:AD:DP:GQ:PL	0/1:26,26:52:99:877,0,899
3R	28287882	.	C	G	991.77	.	AC=1;AF=0.500;AN=2;BaseQRankSum=2.016;ClippingRankSum=0.000;DP=53;ExcessHet=3.0103;FS=9.929;MLEAC=1;MLEAF=0.500;MQ=43.96;MQRankSum=-0.981;QD=18.71;ReadPosRankSum=-1.086;SOR=1.016	GT:AD:DP:GQ:PL	0/1:27,26:53:99:1020,0,1290
3R	28287891	.	C	T	1001.77	.	AC=1;AF=0.500;AN=2;BaseQRankSum=0.054;ClippingRankSum=0.000;DP=54;ExcessHet=3.0103;FS=5.608;MLEAC=1;MLEAF=0.500;MQ=43.96;MQRankSum=-1.040;QD=18.55;ReadPosRankSum=-0.035;SOR=0.970	GT:AD:DP:GQ:PL	0/1:29,25:54:99:1030,0,1396
3R	28287903	.	A	G	1052.77	.	AC=1;AF=0.500;AN=2;BaseQRankSum=-2.225;ClippingRankSum=0.000;DP=55;ExcessHet=3.0103;FS=7.423;MLEAC=1;MLEAF=0.500;MQ=43.96;MQRankSum=-0.982;QD=19.14;ReadPosRankSum=-0.968;SOR=0.897	GT:AD:DP:GQ:PL	0/1:28,27:55:99:1081,0,1290
3R	28287905	.	C	A	1052.77	.	AC=1;AF=0.500;AN=2;BaseQRankSum=1.585;ClippingRankSum=0.000;DP=56;ExcessHet=3.0103;FS=5.456;MLEAC=1;MLEAF=0.500;MQ=43.97;MQRankSum=-0.964;QD=18.80;ReadPosRankSum=-1.123;SOR=0.768	GT:AD:DP:GQ:PL	0/1:28,28:56:99:1081,0,1290
3R	28287992	.	A	T	758.77	.	AC=1;AF=0.500;AN=2;BaseQRankSum=0.362;ClippingRankSum=0.000;DP=61;ExcessHet=3.0103;FS=3.601;MLEAC=1;MLEAF=0.500;MQ=44.00;MQRankSum=0.000;QD=12.44;ReadPosRankSum=1.690;SOR=0.427	GT:AD:DP:GQ:PL	0/1:26,35:61:99:787,0,535
3R	28288033	.	G	C	1304.77	.	AC=1;AF=0.500;AN=2;BaseQRankSum=0.863;ClippingRankSum=0.000;DP=63;ExcessHet=3.0103;FS=0.000;MLEAC=1;MLEAF=0.500;MQ=44.00;MQRankSum=0.000;QD=21.04;ReadPosRankSum=-0.234;SOR=0.671	GT:AD:DP:GQ:PL	0/1:28,34:62:99:1333,0,1015
3R	28288040	.	A	G	1307.77	.	AC=1;AF=0.500;AN=2;BaseQRankSum=2.324;ClippingRankSum=0.000;DP=61;ExcessHet=3.0103;FS=0.000;MLEAC=1;MLEAF=0.500;MQ=44.00;MQRankSum=0.000;QD=21.80;ReadPosRankSum=-1.067;SOR=0.662	GT:AD:DP:GQ:PL	0/1:26,34:60:99:1336,0,990
3R	28288120	.	A	G	791.77	.	AC=1;AF=0.500;AN=2;BaseQRankSum=-2.668;ClippingRankSum=0.000;DP=52;ExcessHet=3.0103;FS=1.076;MLEAC=1;MLEAF=0.500;MQ=43.92;MQRankSum=-1.640;QD=15.23;ReadPosRankSum=0.130;SOR=0.927	GT:AD:DP:GQ:PL	0/1:30,22:52:99:820,0,673
3R	28288125	.	A	AT	733.73	.	AC=1;AF=0.500;AN=2;BaseQRankSum=0.280;ClippingRankSum=0.000;DP=53;ExcessHet=3.0103;FS=1.045;MLEAC=1;MLEAF=0.500;MQ=43.93;MQRankSum=-1.668;QD=13.84;ReadPosRankSum=0.415;SOR=0.859	GT:AD:DP:GQ:PL	0/1:31,22:53:99:771,0,1257
3R	28288140	.	G	A	851.77	.	AC=1;AF=0.500;AN=2;BaseQRankSum=-0.045;ClippingRankSum=0.000;DP=54;ExcessHet=3.0103;FS=3.715;MLEAC=1;MLEAF=0.500;MQ=43.93;MQRankSum=-1.570;QD=15.77;ReadPosRankSum=-0.592;SOR=0.970	GT:AD:DP:GQ:PL	0/1:30,24:54:99:880,0,629
3R	28288155	.	A	G	834.77	.	AC=1;AF=0.500;AN=2;BaseQRankSum=0.000;ClippingRankSum=0.000;DP=58;ExcessHet=3.0103;FS=3.698;MLEAC=1;MLEAF=0.500;MQ=43.93;MQRankSum=-1.614;QD=14.39;ReadPosRankSum=-0.888;SOR=0.754	GT:AD:DP:GQ:PL	0/1:33,25:58:99:863,0,731
3R	28288263	.	C	A	423.77	.	AC=1;AF=0.500;AN=2;BaseQRankSum=1.964;ClippingRankSum=0.000;DP=64;ExcessHet=3.0103;FS=0.993;MLEAC=1;MLEAF=0.500;MQ=43.91;MQRankSum=-2.225;QD=6.73;ReadPosRankSum=-0.305;SOR=0.521	GT:AD:DP:GQ:PL	0/1:39,24:63:99:452,0,836
3R	28288405	.	A	T	364.77	.	AC=1;AF=0.500;AN=2;BaseQRankSum=2.848;ClippingRankSum=0.000;DP=53;ExcessHet=3.0103;FS=13.600;MLEAC=1;MLEAF=0.500;MQ=44.00;MQRankSum=0.000;QD=7.01;ReadPosRankSum=-1.000;SOR=1.919	GT:AD:DP:GQ:PL	0/1:33,19:52:99:393,0,710
3R	28288604	.	C	G	396.77	.	AC=1;AF=0.500;AN=2;BaseQRankSum=-0.047;ClippingRankSum=0.000;DP=47;ExcessHet=3.0103;FS=2.591;MLEAC=1;MLEAF=0.500;MQ=44.00;MQRankSum=0.000;QD=8.44;ReadPosRankSum=1.307;SOR=1.292	GT:AD:DP:GQ:PL	0/1:26,21:47:99:425,0,566
3R	28288743	.	CAAA	C	835.73	.	AC=1;AF=0.500;AN=2;BaseQRankSum=-0.340;ClippingRankSum=0.000;DP=64;ExcessHet=3.0103;FS=2.284;MLEAC=1;MLEAF=0.500;MQ=43.56;MQRankSum=-2.739;QD=13.70;ReadPosRankSum=-0.518;SOR=0.384	GT:AD:DP:GQ:PL	0/1:35,26:61:99:873,0,1119
3R	28288759	.	C	CAACTTACTGG	972.73	.	AC=1;AF=0.500;AN=2;BaseQRankSum=-0.296;ClippingRankSum=0.000;DP=66;ExcessHet=3.0103;FS=3.561;MLEAC=1;MLEAF=0.500;MQ=43.57;MQRankSum=-3.092;QD=15.69;ReadPosRankSum=-0.574;SOR=0.497	GT:AD:DP:GQ:PL	0/1:37,25:62:99:1010,0,1473
3R	28288769	.	T	G	909.77	.	AC=1;AF=0.500;AN=2;BaseQRankSum=-0.091;ClippingRankSum=0.000;DP=61;ExcessHet=3.0103;FS=3.495;MLEAC=1;MLEAF=0.500;MQ=43.54;MQRankSum=-3.051;QD=14.91;ReadPosRankSum=-1.247;SOR=0.524	GT:AD:DP:GQ:PL	0/1:36,25:61:99:938,0,1478
3R	28288779	.	T	G	960.77	.	AC=1;AF=0.500;AN=2;BaseQRankSum=-0.801;ClippingRankSum=0.000;DP=63;ExcessHet=3.0103;FS=3.468;MLEAC=1;MLEAF=0.500;MQ=43.55;MQRankSum=-2.932;QD=15.25;ReadPosRankSum=-2.376;SOR=0.775	GT:AD:DP:GQ:PL	0/1:36,27:63:99:989,0,1410
3R	28288853	.	A	C	931.77	.	AC=1;AF=0.500;AN=2;BaseQRankSum=-1.207;ClippingRankSum=0.000;DP=67;ExcessHet=3.0103;FS=11.270;MLEAC=1;MLEAF=0.500;MQ=43.91;MQRankSum=0.444;QD=13.91;ReadPosRankSum=-0.557;SOR=0.767	GT:AD:DP:GQ:PL	0/1:24,43:67:99:960,0,472
3R	28289244	.	C	A	2775.77	.	AC=2;AF=1.00;AN=2;DP=63;ExcessHet=3.0103;FS=0.000;MLEAC=2;MLEAF=1.00;MQ=43.88;QD=25.52;SOR=1.010	GT:AD:DP:GQ:PL	1/1:0,63:63:99:2804,190,0
3R	28289249	.	T	A	2716.77	.	AC=2;AF=1.00;AN=2;DP=61;ExcessHet=3.0103;FS=0.000;MLEAC=2;MLEAF=1.00;MQ=43.87;QD=36.71;SOR=1.022	GT:AD:DP:GQ:PL	1/1:0,61:61:99:2745,184,0
3R	28289259	.	T	C	2716.77	.	AC=2;AF=1.00;AN=2;DP=58;ExcessHet=3.0103;FS=0.000;MLEAC=2;MLEAF=1.00;MQ=43.58;QD=27.53;SOR=0.762	GT:AD:DP:GQ:PL	1/1:0,58:58:99:2745,184,0
3R	28289281	.	A	C	2785.77	.	AC=2;AF=1.00;AN=2;DP=62;ExcessHet=3.0103;FS=0.000;MLEAC=2;MLEAF=1.00;MQ=43.61;QD=29.75;SOR=0.758	GT:AD:DP:GQ:PL	1/1:0,62:62:99:2814,190,0
3R	28289283	.	C	T	2740.77	.	AC=2;AF=1.00;AN=2;DP=62;ExcessHet=3.0103;FS=0.000;MLEAC=2;MLEAF=1.00;MQ=43.61;QD=32.55;SOR=0.758	GT:AD:DP:GQ:PL	1/1:0,62:62:99:2769,187,0
3R	28289332	.	A	T	1463.77	.	AC=2;AF=1.00;AN=2;DP=56;ExcessHet=3.0103;FS=0.000;MLEAC=2;MLEAF=1.00;MQ=43.90;QD=26.14;SOR=0.841	GT:AD:DP:GQ:PL	1/1:0,56:56:99:1492,167,0
3R	28289416	.	G	C	1376.77	.	AC=2;AF=1.00;AN=2;DP=53;ExcessHet=3.0103;FS=0.000;MLEAC=2;MLEAF=1.00;MQ=43.82;QD=26.48;SOR=0.770	GT:AD:DP:GQ:PL	1/1:0,52:52:99:1405,156,0
3R	28289481	.	G	T	2099.77	.	AC=2;AF=1.00;AN=2;DP=49;ExcessHet=3.0103;FS=0.000;MLEAC=2;MLEAF=1.00;MQ=43.68;QD=27.93;SOR=0.818	GT:AD:DP:GQ:PL	1/1:0,49:49:99:2128,147,0
3R	28289495	.	C	CCA	2278.73	.	AC=2;AF=1.00;AN=2;DP=49;ExcessHet=3.0103;FS=0.000;MLEAC=2;MLEAF=1.00;MQ=43.64;QD=23.82;SOR=0.818	GT:AD:DP:GQ:PL	1/1:0,49:49:99:2316,157,0
3R	28289497	.	G	A	2288.77	.	AC=2;AF=1.00;AN=2;DP=50;ExcessHet=3.0103;FS=0.000;MLEAC=2;MLEAF=1.00;MQ=43.65;QD=28.38;SOR=0.859	GT:AD:DP:GQ:PL	1/1:0,50:50:99:2317,157,0
3R	28289503	.	T	A	2145.77	.	AC=2;AF=1.00;AN=2;DP=49;ExcessHet=3.0103;FS=0.000;MLEAC=2;MLEAF=1.00;MQ=43.64;QD=28.64;SOR=0.909	GT:AD:DP:GQ:PL	1/1:0,49:49:99:2174,147,0
3R	28289661	.	C	T	2051.77	.	AC=2;AF=1.00;AN=2;DP=46;ExcessHet=3.0103;FS=0.000;MLEAC=2;MLEAF=1.00;MQ=43.64;QD=35.19;SOR=0.693	GT:AD:DP:GQ:PL	1/1:0,46:46:99:2080,141,0
3R	28289664	.	CT	C	2069.73	.	AC=2;AF=1.00;AN=2;DP=47;ExcessHet=3.0103;FS=0.000;MLEAC=2;MLEAF=1.00;MQ=43.65;QD=27.47;SOR=0.735	GT:AD:DP:GQ:PL	1/1:0,47:47:99:2107,144,0
3R	28289673	.	A	T	1918.77	.	AC=2;AF=1.00;AN=2;DP=42;ExcessHet=3.0103;FS=0.000;MLEAC=2;MLEAF=1.00;MQ=43.60;QD=32.04;SOR=0.788	GT:AD:DP:GQ:PL	1/1:0,42:42:99:1947,132,0
3R	28289711	.	C	T	1236.77	.	AC=2;AF=1.00;AN=2;DP=48;ExcessHet=3.0103;FS=0.000;MLEAC=2;MLEAF=1.00;MQ=43.45;QD=26.31;SOR=1.022	GT:AD:DP:GQ:PL	1/1:0,47:47:99:1265,140,0
3R	28289728	.	A	ATGAAACC	2344.73	.	AC=2;AF=1.00;AN=2;DP=50;ExcessHet=3.0103;FS=0.000;MLEAC=2;MLEAF=1.00;MQ=43.39;QD=26.66;SOR=1.051	GT:AD:DP:GQ:PL	1/1:0,50:50:99:2382,160,0
3R	28289764	.	T	C	1428.77	.	AC=2;AF=1.00;AN=2;DP=55;ExcessHet=3.0103;FS=0.000;MLEAC=2;MLEAF=1.00;MQ=43.59;QD=25.98;SOR=0.729	GT:AD:DP:GQ:PL	1/1:0,55:55:99:1457,163,0
3R	28289958	.	T	G	504.77	.	AC=1;AF=0.500;AN=2;BaseQRankSum=0.391;ClippingRankSum=0.000;DP=46;ExcessHet=3.0103;FS=8.606;MLEAC=1;MLEAF=0.500;MQ=44.00;MQRankSum=0.000;QD=10.97;ReadPosRankSum=2.136;SOR=1.406	GT:AD:DP:GQ:PL	0/1:22,24:46:99:533,0,463
3R	28290191	.	C	CAAAGA	1059.73	.	AC=1;AF=0.500;AN=2;BaseQRankSum=-0.696;ClippingRankSum=0.000;DP=51;ExcessHet=3.0103;FS=2.508;MLEAC=1;MLEAF=0.500;MQ=43.37;MQRankSum=-1.046;QD=22.08;ReadPosRankSum=-1.968;SOR=1.122	GT:AD:DP:GQ:PL	0/1:20,28:48:99:1097,0,1005
3R	28290215	.	G	GA	1085.73	.	AC=1;AF=0.500;AN=2;BaseQRankSum=-0.697;ClippingRankSum=0.000;DP=53;ExcessHet=3.0103;FS=0.000;MLEAC=1;MLEAF=0.500;MQ=43.09;MQRankSum=-1.511;QD=20.49;ReadPosRankSum=-0.501;SOR=0.584	GT:AD:DP:GQ:PL	0/1:24,29:53:99:1123,0,1258
3R	28290219	.	C	T	1094.77	.	AC=1;AF=0.500;AN=2;BaseQRankSum=1.952;ClippingRankSum=0.000;DP=52;ExcessHet=3.0103;FS=1.052;MLEAC=1;MLEAF=0.500;MQ=43.33;MQRankSum=-1.238;QD=21.05;ReadPosRankSum=-0.395;SOR=0.532	GT:AD:DP:GQ:PL	0/1:24,28:52:99:1123,0,1258
3R	28290228	.	T	C	1034.77	.	AC=1;AF=0.500;AN=2;BaseQRankSum=-1.125;ClippingRankSum=0.000;DP=52;ExcessHet=3.0103;FS=1.050;MLEAC=1;MLEAF=0.500;MQ=43.59;MQRankSum=-0.952;QD=19.90;ReadPosRankSum=0.468;SOR=0.540	GT:AD:DP:GQ:PL	0/1:25,27:52:99:1063,0,1285
3R	28290358	.	T	G	467.77	.	AC=1;AF=0.500;AN=2;BaseQRankSum=1.468;ClippingRankSum=0.000;DP=54;ExcessHet=3.0103;FS=3.855;MLEAC=1;MLEAF=0.500;MQ=44.00;MQRankSum=0.000;QD=8.66;ReadPosRankSum=-0.221;SOR=0.902	GT:AD:DP:GQ:PL	0/1:30,24:54:99:496,0,632
3R	28290388	.	C	G	501.77	.	AC=1;AF=0.500;AN=2;BaseQRankSum=-1.455;ClippingRankSum=0.000;DP=58;ExcessHet=3.0103;FS=0.982;MLEAC=1;MLEAF=0.500;MQ=43.90;MQRankSum=1.311;QD=8.65;ReadPosRankSum=0.097;SOR=0.846	GT:AD:DP:GQ:PL	0/1:32,26:58:99:530,0,708
3R	28290434	.	G	A	894.77	.	AC=1;AF=0.500;AN=2;BaseQRankSum=-0.341;ClippingRankSum=0.000;DP=60;ExcessHet=3.0103;FS=3.616;MLEAC=1;MLEAF=0.500;MQ=43.90;MQRankSum=1.271;QD=14.91;ReadPosRankSum=0.298;SOR=0.340	GT:AD:DP:GQ:PL	0/1:34,26:60:99:923,0,1244
3R	28290454	.	A	G	880.77	.	AC=1;AF=0.500;AN=2;BaseQRankSum=-1.373;ClippingRankSum=0.000;DP=56;ExcessHet=3.0103;FS=1.033;MLEAC=1;MLEAF=0.500;MQ=43.90;MQRankSum=1.307;QD=15.73;ReadPosRankSum=-0.058;SOR=0.617	GT:AD:DP:GQ:PL	0/1:31,25:56:99:909,0,1204
3R	28290534	.	A	C	558.77	.	AC=1;AF=0.500;AN=2;BaseQRankSum=-1.830;ClippingRankSum=0.000;DP=60;ExcessHet=3.0103;FS=0.000;MLEAC=1;MLEAF=0.500;MQ=43.97;MQRankSum=-1.036;QD=9.31;ReadPosRankSum=-0.209;SOR=0.582	GT:AD:DP:GQ:PL	0/1:32,28:60:99:587,0,715
3R	28290744	.	A	G	900.77	.	AC=2;AF=1.00;AN=2;BaseQRankSum=-0.623;ClippingRankSum=0.000;DP=23;ExcessHet=3.0103;FS=0.000;MLEAC=2;MLEAF=1.00;MQ=44.00;MQRankSum=0.000;QD=36.94;ReadPosRankSum=1.659;SOR=0.527	GT:AD:DP:GQ:PL	1/1:1,22:23:42:929,42,0
3R	28290748	.	ACCCCCC	A	855.52	.	AC=2;AF=1.00;AN=2;DP=22;ExcessHet=3.0103;FS=0.000;MLEAC=2;MLEAF=1.00;MQ=44.00;QD=32.29;SOR=1.329	GT:AD:DP:GQ:PL	1/1:0,22:22:7:892,7,0
3R	28290760	.	C	G	863.77	.	AC=1;AF=0.500;AN=2;BaseQRankSum=-1.457;ClippingRankSum=0.000;DP=25;ExcessHet=3.0103;FS=15.836;MLEAC=1;MLEAF=0.500;MQ=43.92;MQRankSum=2.400;QD=34.55;ReadPosRankSum=-0.842;SOR=1.269	GT:AD:DP:GQ:PL	0/1:4,21:25:99:892,0,149
3R	28290767	.	T	C	871.77	.	AC=1;AF=0.500;AN=2;BaseQRankSum=0.533;ClippingRankSum=0.000;DP=28;ExcessHet=3.0103;FS=12.415;MLEAC=1;MLEAF=0.500;MQ=43.93;MQRankSum=2.002;QD=31.13;ReadPosRankSum=3.054;SOR=1.414	GT:AD:DP:GQ:PL	0/1:6,22:28:99:900,0,172
3R	28290823	.	CT	C	397.73	.	AC=1;AF=0.500;AN=2;BaseQRankSum=-0.960;ClippingRankSum=0.000;DP=38;ExcessHet=3.0103;FS=5.155;MLEAC=1;MLEAF=0.500;MQ=43.87;MQRankSum=1.878;QD=10.75;ReadPosRankSum=-0.329;SOR=1.326	GT:AD:DP:GQ:PL	0/1:14,23:37:99:435,0,201
3R	28291149	.	T	G	645.77	.	AC=1;AF=0.500;AN=2;BaseQRankSum=0.914;ClippingRankSum=0.000;DP=64;ExcessHet=3.0103;FS=0.962;MLEAC=1;MLEAF=0.500;MQ=43.97;MQRankSum=-0.953;QD=10.25;ReadPosRankSum=-0.738;SOR=0.523	GT:AD:DP:GQ:PL	0/1:31,32:63:99:674,0,668
3R	28291226	.	C	T	915.77	.	AC=1;AF=0.500;AN=2;BaseQRankSum=2.600;ClippingRankSum=0.000;DP=56;ExcessHet=3.0103;FS=5.501;MLEAC=1;MLEAF=0.500;MQ=44.00;MQRankSum=0.000;QD=16.35;ReadPosRankSum=-0.091;SOR=0.686	GT:AD:DP:GQ:PL	0/1:31,25:56:99:944,0,1256
3R	28291227	.	T	G	915.77	.	AC=1;AF=0.500;AN=2;BaseQRankSum=-0.353;ClippingRankSum=0.000;DP=56;ExcessHet=3.0103;FS=5.501;MLEAC=1;MLEAF=0.500;MQ=44.00;MQRankSum=0.000;QD=16.35;ReadPosRankSum=-0.025;SOR=0.686	GT:AD:DP:GQ:PL	0/1:31,25:56:99:944,0,1256
3R	28291286	.	T	C	547.77	.	AC=1;AF=0.500;AN=2;BaseQRankSum=-0.961;ClippingRankSum=0.000;DP=65;ExcessHet=3.0103;FS=0.936;MLEAC=1;MLEAF=0.500;MQ=43.91;MQRankSum=1.301;QD=8.43;ReadPosRankSum=-0.517;SOR=0.557	GT:AD:DP:GQ:PL	0/1:36,29:65:99:576,0,738
3R	28291644	.	G	T	52.77	.	AC=1;AF=0.500;AN=2;BaseQRankSum=-0.879;ClippingRankSum=0.000;DP=22;ExcessHet=3.0103;FS=2.326;MLEAC=1;MLEAF=0.500;MQ=37.51;MQRankSum=1.342;QD=2.40;ReadPosRankSum=0.201;SOR=0.204	GT:AD:DP:GQ:PL	0/1:16,6:22:81:81,0,380
3R	28291878	.	G	C	43.77	.	AC=1;AF=0.500;AN=2;BaseQRankSum=1.008;ClippingRankSum=0.000;DP=13;ExcessHet=3.0103;FS=3.041;MLEAC=1;MLEAF=0.500;MQ=34.53;MQRankSum=-1.388;QD=3.37;ReadPosRankSum=-0.563;SOR=2.215	GT:AD:DP:GQ:PL	0/1:9,4:13:72:72,0,206
3R	28292587	.	C	G	393.77	.	AC=1;AF=0.500;AN=2;BaseQRankSum=1.436;ClippingRankSum=0.000;DP=51;ExcessHet=3.0103;FS=11.440;MLEAC=1;MLEAF=0.500;MQ=44.00;MQRankSum=0.000;QD=7.72;ReadPosRankSum=1.654;SOR=2.379	GT:AD:DP:GQ:PL	0/1:29,22:51:99:422,0,594
3R	28292807	.	C	T	490.77	.	AC=1;AF=0.500;AN=2;BaseQRankSum=2.931;ClippingRankSum=0.000;DP=71;ExcessHet=3.0103;FS=0.919;MLEAC=1;MLEAF=0.500;MQ=43.46;MQRankSum=-1.001;QD=6.91;ReadPosRankSum=0.859;SOR=0.687	GT:AD:DP:GQ:PL	0/1:44,27:71:99:519,0,907
3R	28294143	.	T	C	432.77	.	AC=1;AF=0.500;AN=2;BaseQRankSum=0.196;ClippingRankSum=0.000;DP=50;ExcessHet=3.0103;FS=4.054;MLEAC=1;MLEAF=0.500;MQ=43.79;MQRankSum=-0.029;QD=8.83;ReadPosRankSum=-0.108;SOR=1.099	GT:AD:DP:GQ:PL	0/1:26,23:49:99:461,0,549
3R	28294174	.	C	T	572.77	.	AC=1;AF=0.500;AN=2;BaseQRankSum=2.186;ClippingRankSum=0.000;DP=47;ExcessHet=3.0103;FS=2.509;MLEAC=1;MLEAF=0.500;MQ=43.78;MQRankSum=0.215;QD=12.19;ReadPosRankSum=-0.390;SOR=0.793	GT:AD:DP:GQ:PL	0/1:20,27:47:99:601,0,369
3R	28294262	.	G	A	691.77	.	AC=1;AF=0.500;AN=2;BaseQRankSum=-1.001;ClippingRankSum=0.000;DP=44;ExcessHet=3.0103;FS=11.766;MLEAC=1;MLEAF=0.500;MQ=42.40;MQRankSum=1.533;QD=15.72;ReadPosRankSum=0.441;SOR=1.469	GT:AD:DP:GQ:PL	0/1:25,19:44:99:720,0,1408
3R	28294265	.	A	G	688.77	.	AC=1;AF=0.500;AN=2;BaseQRankSum=-1.630;ClippingRankSum=0.000;DP=45;ExcessHet=3.0103;FS=11.478;MLEAC=1;MLEAF=0.500;MQ=42.31;MQRankSum=1.688;QD=15.31;ReadPosRankSum=0.290;SOR=1.486	GT:AD:DP:GQ:PL	0/1:26,19:45:99:717,0,1445
3R	28294268	.	A	G	688.77	.	AC=1;AF=0.500;AN=2;BaseQRankSum=-2.389;ClippingRankSum=0.000;DP=46;ExcessHet=3.0103;FS=10.984;MLEAC=1;MLEAF=0.500;MQ=42.35;MQRankSum=1.609;QD=14.97;ReadPosRankSum=0.125;SOR=1.504	GT:AD:DP:GQ:PL	0/1:27,19:46:99:717,0,1445
3R	28294304	.	A	G	257.77	.	AC=1;AF=0.500;AN=2;BaseQRankSum=1.339;ClippingRankSum=0.000;DP=42;ExcessHet=3.0103;FS=7.305;MLEAC=1;MLEAF=0.500;MQ=42.32;MQRankSum=1.626;QD=6.44;ReadPosRankSum=-0.057;SOR=1.721	GT:AD:DP:GQ:PL	0/1:26,14:40:99:286,0,613
3R	28294340	.	C	T	292.77	.	AC=1;AF=0.500;AN=2;BaseQRankSum=-1.661;ClippingRankSum=0.000;DP=43;ExcessHet=3.0103;FS=6.527;MLEAC=1;MLEAF=0.500;MQ=42.12;MQRankSum=1.403;QD=6.97;ReadPosRankSum=1.220;SOR=1.275	GT:AD:DP:GQ:PL	0/1:25,17:42:99:321,0,574
3R	28294463	.	T	C	614.77	.	AC=1;AF=0.500;AN=2;BaseQRankSum=0.181;ClippingRankSum=0.000;DP=48;ExcessHet=3.0103;FS=4.094;MLEAC=1;MLEAF=0.500;MQ=42.81;MQRankSum=0.791;QD=13.08;ReadPosRankSum=1.498;SOR=0.503	GT:AD:DP:GQ:PL	0/1:28,19:47:99:643,0,1125
3R	28294472	.	C	T	665.77	.	AC=1;AF=0.500;AN=2;BaseQRankSum=1.188;ClippingRankSum=0.000;DP=51;ExcessHet=3.0103;FS=6.048;MLEAC=1;MLEAF=0.500;MQ=42.88;MQRankSum=0.766;QD=13.32;ReadPosRankSum=1.219;SOR=0.938	GT:AD:DP:GQ:PL	0/1:30,20:50:99:694,0,1155
3R	28294544	.	G	A	456.77	.	AC=1;AF=0.500;AN=2;BaseQRankSum=0.910;ClippingRankSum=0.000;DP=48;ExcessHet=3.0103;FS=1.127;MLEAC=1;MLEAF=0.500;MQ=43.96;MQRankSum=-1.001;QD=9.52;ReadPosRankSum=-0.516;SOR=0.441	GT:AD:DP:GQ:PL	0/1:25,23:48:99:485,0,723
3R	28294557	.	AAAC	A	726.73	.	AC=1;AF=0.500;AN=2;BaseQRankSum=-0.998;ClippingRankSum=0.000;DP=50;ExcessHet=3.0103;FS=4.110;MLEAC=1;MLEAF=0.500;MQ=43.96;MQRankSum=-1.070;QD=15.46;ReadPosRankSum=0.883;SOR=0.475	GT:AD:DP:GQ:PL	0/1:26,21:47:99:764,0,1007
3R	28294577	.	T	C	392.77	.	AC=1;AF=0.500;AN=2;BaseQRankSum=-0.459;ClippingRankSum=0.000;DP=49;ExcessHet=3.0103;FS=5.868;MLEAC=1;MLEAF=0.500;MQ=43.96;MQRankSum=-1.067;QD=8.02;ReadPosRankSum=1.156;SOR=0.571	GT:AD:DP:GQ:PL	0/1:27,22:49:99:421,0,802
3R	28294603	.	C	T	703.77	.	AC=1;AF=0.500;AN=2;BaseQRankSum=0.865;ClippingRankSum=0.000;DP=58;ExcessHet=3.0103;FS=3.708;MLEAC=1;MLEAF=0.500;MQ=43.97;MQRankSum=-0.867;QD=12.13;ReadPosRankSum=-1.056;SOR=0.330	GT:AD:DP:GQ:PL	0/1:26,32:58:99:732,0,526
3R	28294618	.	T	A	748.77	.	AC=1;AF=0.500;AN=2;BaseQRankSum=-3.920;ClippingRankSum=0.000;DP=58;ExcessHet=3.0103;FS=2.370;MLEAC=1;MLEAF=0.500;MQ=43.97;MQRankSum=-0.775;QD=12.91;ReadPosRankSum=-1.797;SOR=0.390	GT:AD:DP:GQ:PL	0/1:23,35:58:99:777,0,466
3R	28294653	.	A	G	709.77	.	AC=1;AF=0.500;AN=2;BaseQRankSum=-2.777;ClippingRankSum=0.000;DP=55;ExcessHet=3.0103;FS=0.000;MLEAC=1;MLEAF=0.500;MQ=43.96;MQRankSum=-0.748;QD=12.90;ReadPosRankSum=-0.211;SOR=0.593	GT:AD:DP:GQ:PL	0/1:21,34:55:99:738,0,417
3R	28294785	.	C	T	525.77	.	AC=1;AF=0.500;AN=2;BaseQRankSum=1.628;ClippingRankSum=0.000;DP=45;ExcessHet=3.0103;FS=2.640;MLEAC=1;MLEAF=0.500;MQ=44.00;MQRankSum=0.000;QD=11.68;ReadPosRankSum=-0.778;SOR=0.321	GT:AD:DP:GQ:PL	0/1:20,25:45:99:554,0,416
3R	28294831	.	T	A	549.77	.	AC=1;AF=0.500;AN=2;BaseQRankSum=0.292;ClippingRankSum=0.000;DP=51;ExcessHet=3.0103;FS=3.978;MLEAC=1;MLEAF=0.500;MQ=43.96;MQRankSum=-0.941;QD=10.78;ReadPosRankSum=1.550;SOR=1.333	GT:AD:DP:GQ:PL	0/1:25,26:51:99:578,0,540
3R	28295134	.	T	C	835.77	.	AC=1;AF=0.500;AN=2;BaseQRankSum=-4.079;ClippingRankSum=0.000;DP=74;ExcessHet=3.0103;FS=12.425;MLEAC=1;MLEAF=0.500;MQ=43.62;MQRankSum=-1.535;QD=11.45;ReadPosRankSum=-1.140;SOR=0.601	GT:AD:DP:GQ:PL	0/1:32,41:73:99:864,0,680
3R	28295319	.	T	C	837.77	.	AC=1;AF=0.500;AN=2;BaseQRankSum=-1.105;ClippingRankSum=0.000;DP=76;ExcessHet=3.0103;FS=14.248;MLEAC=1;MLEAF=0.500;MQ=44.00;MQRankSum=0.000;QD=11.02;ReadPosRankSum=2.008;SOR=1.169	GT:AD:DP:GQ:PL	0/1:35,41:76:99:866,0,759
3R	28295373	.	G	C	724.77	.	AC=1;AF=0.500;AN=2;BaseQRankSum=-2.421;ClippingRankSum=0.000;DP=67;ExcessHet=3.0103;FS=8.388;MLEAC=1;MLEAF=0.500;MQ=44.00;MQRankSum=0.000;QD=10.82;ReadPosRankSum=-0.177;SOR=0.971	GT:AD:DP:GQ:PL	0/1:32,35:67:99:753,0,683
3R	28296033	.	C	CT	503.73	.	AC=1;AF=0.500;AN=2;BaseQRankSum=-0.416;ClippingRankSum=0.000;DP=43;ExcessHet=3.0103;FS=4.454;MLEAC=1;MLEAF=0.500;MQ=43.65;MQRankSum=0.235;QD=11.71;ReadPosRankSum=0.710;SOR=0.554	GT:AD:DP:GQ:PL	0/1:19,24:43:99:541,0,452
3R	28296127	.	G	A	501.77	.	AC=1;AF=0.500;AN=2;BaseQRankSum=2.204;ClippingRankSum=0.000;DP=55;ExcessHet=3.0103;FS=3.743;MLEAC=1;MLEAF=0.500;MQ=44.00;MQRankSum=0.000;QD=9.12;ReadPosRankSum=-0.516;SOR=0.336	GT:AD:DP:GQ:PL	0/1:29,26:55:99:530,0,596
3R	28296447	.	G	T	1401.77	.	AC=1;AF=0.500;AN=2;BaseQRankSum=-2.667;ClippingRankSum=0.000;DP=63;ExcessHet=3.0103;FS=0.000;MLEAC=1;MLEAF=0.500;MQ=43.91;MQRankSum=-1.212;QD=22.25;ReadPosRankSum=0.177;SOR=0.668	GT:AD:DP:GQ:PL	0/1:27,36:63:99:1430,0,1131
3R	28296448	.	G	A	1401.77	.	AC=1;AF=0.500;AN=2;BaseQRankSum=-0.888;ClippingRankSum=0.000;DP=62;ExcessHet=3.0103;FS=1.050;MLEAC=1;MLEAF=0.500;MQ=43.91;MQRankSum=-1.189;QD=22.61;ReadPosRankSum=0.285;SOR=0.560	GT:AD:DP:GQ:PL	0/1:26,36:62:99:1430,0,1131
3R	28296554	.	C	CAG	1107.73	.	AC=1;AF=0.500;AN=2;BaseQRankSum=-0.983;ClippingRankSum=0.000;DP=70;ExcessHet=3.0103;FS=0.000;MLEAC=1;MLEAF=0.500;MQ=43.90;MQRankSum=-0.957;QD=16.05;ReadPosRankSum=-1.177;SOR=0.746	GT:AD:DP:GQ:PL	0/1:34,35:69:99:1145,0,1091
3R	28296597	.	TA	T	876.73	.	AC=1;AF=0.500;AN=2;BaseQRankSum=1.106;ClippingRankSum=0.000;DP=68;ExcessHet=3.0103;FS=0.970;MLEAC=1;MLEAF=0.500;MQ=43.89;MQRankSum=-1.032;QD=13.28;ReadPosRankSum=0.269;SOR=0.527	GT:AD:DP:GQ:PL	0/1:35,31:66:99:914,0,1063
3R	28296694	.	A	G	2610.77	.	AC=2;AF=1.00;AN=2;DP=62;ExcessHet=3.0103;FS=0.000;MLEAC=2;MLEAF=1.00;MQ=44.00;QD=29.63;SOR=0.758	GT:AD:DP:GQ:PL	1/1:0,62:62:99:2639,190,0
3R	28296711	.	C	G	2600.77	.	AC=2;AF=1.00;AN=2;DP=63;ExcessHet=3.0103;FS=0.000;MLEAC=2;MLEAF=1.00;MQ=44.00;QD=35.47;SOR=0.724	GT:AD:DP:GQ:PL	1/1:0,63:63:99:2629,189,0
3R	28296785	.	G	T	575.77	.	AC=1;AF=0.500;AN=2;BaseQRankSum=1.518;ClippingRankSum=0.000;DP=66;ExcessHet=3.0103;FS=3.331;MLEAC=1;MLEAF=0.500;MQ=43.53;MQRankSum=1.828;QD=8.72;ReadPosRankSum=0.266;SOR=1.037	GT:AD:DP:GQ:PL	0/1:37,29:66:99:604,0,795
3R	28296795	.	C	A	2408.77	.	AC=2;AF=1.00;AN=2;DP=70;ExcessHet=3.0103;FS=0.000;MLEAC=2;MLEAF=1.00;MQ=43.55;QD=34.41;SOR=0.941	GT:AD:DP:GQ:PL	1/1:0,70:70:99:2437,210,0
3R	28296885	.	AAC	A	1472.73	.	AC=1;AF=0.500;AN=2;BaseQRankSum=0.000;ClippingRankSum=0.000;DP=74;ExcessHet=3.0103;FS=4.649;MLEAC=1;MLEAF=0.500;MQ=43.93;MQRankSum=-1.347;QD=20.17;ReadPosRankSum=0.686;SOR=1.254	GT:AD:DP:GQ:PL	0/1:35,38:73:99:1510,0,1354
3R	28296895	.	A	T	2745.77	.	AC=2;AF=1.00;AN=2;DP=74;ExcessHet=3.0103;FS=0.000;MLEAC=2;MLEAF=1.00;MQ=43.93;QD=30.17;SOR=1.288	GT:AD:DP:GQ:PL	1/1:0,74:74:99:2774,225,0
3R	28296907	.	G	A	1600.77	.	AC=1;AF=0.500;AN=2;BaseQRankSum=2.791;ClippingRankSum=0.000;DP=76;ExcessHet=3.0103;FS=1.927;MLEAC=1;MLEAF=0.500;MQ=43.94;MQRankSum=-1.332;QD=21.06;ReadPosRankSum=-0.411;SOR=1.004	GT:AD:DP:GQ:PL	0/1:36,40:76:99:1629,0,1385
3R	28296909	.	G	A	1600.77	.	AC=1;AF=0.500;AN=2;BaseQRankSum=0.000;ClippingRankSum=0.000;DP=78;ExcessHet=3.0103;FS=1.891;MLEAC=1;MLEAF=0.500;MQ=43.94;MQRankSum=-1.299;QD=20.52;ReadPosRankSum=-0.903;SOR=0.976	GT:AD:DP:GQ:PL	0/1:36,42:78:99:1629,0,1385
3R	28296983	.	G	A	1857.77	.	AC=2;AF=1.00;AN=2;DP=71;ExcessHet=3.0103;FS=0.000;MLEAC=2;MLEAF=1.00;MQ=44.00;QD=26.17;SOR=0.779	GT:AD:DP:GQ:PL	1/1:0,71:71:99:1886,213,0
3R	28297039	.	T	C	2368.77	.	AC=2;AF=1.00;AN=2;DP=69;ExcessHet=3.0103;FS=0.000;MLEAC=2;MLEAF=1.00;MQ=43.96;QD=34.33;SOR=0.980	GT:AD:DP:GQ:PL	1/1:0,69:69:99:2397,210,0
3R	28297043	.	A	G	595.77	.	AC=1;AF=0.500;AN=2;BaseQRankSum=0.594;ClippingRankSum=0.000;DP=70;ExcessHet=3.0103;FS=8.206;MLEAC=1;MLEAF=0.500;MQ=43.96;MQRankSum=-1.111;QD=8.63;ReadPosRankSum=0.497;SOR=1.515	GT:AD:DP:GQ:PL	0/1:39,30:69:99:624,0,852
3R	28297151	.	A	AGT	1460.73	.	AC=2;AF=1.00;AN=2;DP=52;ExcessHet=3.0103;FS=0.000;MLEAC=2;MLEAF=1.00;MQ=44.00;QD=31.76;SOR=2.737	GT:AD:DP:GQ:PL	1/1:0,46:46:99:1498,138,0
3R	28297390	.	CCA	C	998.73	.	AC=1;AF=0.500;AN=2;BaseQRankSum=-1.487;ClippingRankSum=0.000;DP=65;ExcessHet=3.0103;FS=27.888;MLEAC=1;MLEAF=0.500;MQ=44.00;MQRankSum=0.000;QD=18.50;ReadPosRankSum=-0.778;SOR=0.321	GT:AD:DP:GQ:PL	0/1:15,39:54:99:1036,0,304
3R	28297726	.	C	A	778.77	.	AC=1;AF=0.500;AN=2;BaseQRankSum=2.229;ClippingRankSum=0.000;DP=63;ExcessHet=3.0103;FS=4.937;MLEAC=1;MLEAF=0.500;MQ=44.00;MQRankSum=0.000;QD=12.36;ReadPosRankSum=-0.736;SOR=1.170	GT:AD:DP:GQ:PL	0/1:27,36:63:99:807,0,543
3R	28298004	.	G	A	528.77	.	AC=1;AF=0.500;AN=2;BaseQRankSum=0.316;ClippingRankSum=0.000;DP=61;ExcessHet=3.0103;FS=0.972;MLEAC=1;MLEAF=0.500;MQ=44.00;MQRankSum=0.000;QD=8.81;ReadPosRankSum=-0.149;SOR=0.855	GT:AD:DP:GQ:PL	0/1:32,28:60:99:557,0,666
3R	28298031	.	A	G	1116.77	.	AC=1;AF=0.500;AN=2;BaseQRankSum=0.431;ClippingRankSum=0.000;DP=60;ExcessHet=3.0103;FS=2.139;MLEAC=1;MLEAF=0.500;MQ=44.00;MQRankSum=0.000;QD=18.61;ReadPosRankSum=-0.502;SOR=0.986	GT:AD:DP:GQ:PL	0/1:30,30:60:99:1145,0,1309
3R	28298034	.	G	A	1116.77	.	AC=1;AF=0.500;AN=2;BaseQRankSum=0.844;ClippingRankSum=0.000;DP=58;ExcessHet=3.0103;FS=3.697;MLEAC=1;MLEAF=0.500;MQ=44.00;MQRankSum=0.000;QD=19.25;ReadPosRankSum=0.257;SOR=1.230	GT:AD:DP:GQ:PL	0/1:30,28:58:99:1145,0,1309
3R	28298349	.	G	T	448.77	.	AC=1;AF=0.500;AN=2;BaseQRankSum=-0.062;ClippingRankSum=0.000;DP=72;ExcessHet=3.0103;FS=2.086;MLEAC=1;MLEAF=0.500;MQ=44.00;MQRankSum=0.000;QD=6.32;ReadPosRankSum=0.154;SOR=0.993	GT:AD:DP:GQ:PL	0/1:47,24:71:99:477,0,1058
3R	28298490	.	C	T	917.77	.	AC=1;AF=0.500;AN=2;BaseQRankSum=-0.690;ClippingRankSum=0.000;DP=74;ExcessHet=3.0103;FS=0.000;MLEAC=1;MLEAF=0.500;MQ=43.97;MQRankSum=-0.831;QD=12.57;ReadPosRankSum=-0.362;SOR=0.789	GT:AD:DP:GQ:PL	0/1:31,42:73:99:946,0,631
3R	28298827	.	C	T	2293.77	.	AC=2;AF=1.00;AN=2;DP=56;ExcessHet=3.0103;FS=0.000;MLEAC=2;MLEAF=1.00;MQ=43.64;QD=30.51;SOR=0.804	GT:AD:DP:GQ:PL	1/1:0,55:55:99:2322,166,0
3R	28298852	.	C	T	2141.77	.	AC=2;AF=1.00;AN=2;BaseQRankSum=0.661;ClippingRankSum=0.000;DP=51;ExcessHet=3.0103;FS=0.000;MLEAC=2;MLEAF=1.00;MQ=43.50;MQRankSum=-0.442;QD=31.07;ReadPosRankSum=0.884;SOR=0.293	GT:AD:DP:GQ:PL	1/1:1,50:51:99:2170,133,0
3R	28298879	.	G	C	2035.77	.	AC=2;AF=1.00;AN=2;BaseQRankSum=-1.326;ClippingRankSum=0.000;DP=50;ExcessHet=3.0103;FS=0.000;MLEAC=2;MLEAF=1.00;MQ=43.39;MQRankSum=-0.510;QD=31.01;ReadPosRankSum=-0.520;SOR=0.275	GT:AD:DP:GQ:PL	1/1:1,49:50:99:2064,105,0
3R	28298898	.	T	TGCG	2167.73	.	AC=2;AF=1.00;AN=2;BaseQRankSum=0.436;ClippingRankSum=0.000;DP=50;ExcessHet=3.0103;FS=0.000;MLEAC=2;MLEAF=1.00;MQ=43.43;MQRankSum=-0.479;QD=27.88;ReadPosRankSum=-1.387;SOR=0.412	GT:AD:DP:GQ:PL	1/1:1,49:50:99:2205,109,0
3R	28298899	.	A	ACTGCTCT	2167.73	.	AC=2;AF=1.00;AN=2;BaseQRankSum=-0.249;ClippingRankSum=0.000;DP=50;ExcessHet=3.0103;FS=0.000;MLEAC=2;MLEAF=1.00;MQ=43.43;MQRankSum=-0.479;QD=32.15;ReadPosRankSum=-1.422;SOR=0.412	GT:AD:DP:GQ:PL	1/1:1,49:50:99:2205,108,0
3R	28298936	.	G	A	388.77	.	AC=1;AF=0.500;AN=2;BaseQRankSum=3.169;ClippingRankSum=0.000;DP=46;ExcessHet=3.0103;FS=1.165;MLEAC=1;MLEAF=0.500;MQ=43.51;MQRankSum=0.930;QD=8.45;ReadPosRankSum=-0.233;SOR=0.497	GT:AD:DP:GQ:PL	0/1:26,20:46:99:417,0,565
3R	28298962	.	A	T	332.77	.	AC=1;AF=0.500;AN=2;BaseQRankSum=0.221;ClippingRankSum=0.000;DP=46;ExcessHet=3.0103;FS=1.162;MLEAC=1;MLEAF=0.500;MQ=43.58;MQRankSum=0.457;QD=7.23;ReadPosRankSum=0.234;SOR=0.626	GT:AD:DP:GQ:PL	0/1:27,19:46:99:361,0,549
3R	28298984	.	A	G	1556.77	.	AC=2;AF=1.00;AN=2;DP=50;ExcessHet=3.0103;FS=0.000;MLEAC=2;MLEAF=1.00;MQ=43.73;QD=31.14;SOR=0.773	GT:AD:DP:GQ:PL	1/1:0,50:50:99:1585,149,0
3R	28299123	.	C	T	450.77	.	AC=1;AF=0.500;AN=2;BaseQRankSum=1.465;ClippingRankSum=0.000;DP=55;ExcessHet=3.0103;FS=1.061;MLEAC=1;MLEAF=0.500;MQ=44.00;MQRankSum=0.000;QD=8.20;ReadPosRankSum=-0.956;SOR=0.454	GT:AD:DP:GQ:PL	0/1:32,23:55:99:479,0,692
3R	28299340	.	G	C	1656.77	.	AC=2;AF=1.00;AN=2;DP=62;ExcessHet=3.0103;FS=0.000;MLEAC=2;MLEAF=1.00;MQ=43.54;QD=26.72;SOR=0.693	GT:AD:DP:GQ:PL	1/1:0,62:62:99:1685,186,0
3R	28299355	.	G	T	1676.77	.	AC=2;AF=1.00;AN=2;DP=60;ExcessHet=3.0103;FS=0.000;MLEAC=2;MLEAF=1.00;MQ=43.53;QD=27.95;SOR=0.831	GT:AD:DP:GQ:PL	1/1:0,60:60:99:1705,180,0
3R	28299513	.	T	A	1005.77	.	AC=1;AF=0.500;AN=2;BaseQRankSum=0.760;ClippingRankSum=0.000;DP=56;ExcessHet=3.0103;FS=0.000;MLEAC=1;MLEAF=0.500;MQ=44.00;MQRankSum=0.000;QD=17.96;ReadPosRankSum=0.097;SOR=0.840	GT:AD:DP:GQ:PL	0/1:28,28:56:99:1034,0,1073
3R	28299517	.	T	C	988.77	.	AC=1;AF=0.500;AN=2;BaseQRankSum=0.103;ClippingRankSum=0.000;DP=53;ExcessHet=3.0103;FS=1.067;MLEAC=1;MLEAF=0.500;MQ=44.00;MQRankSum=0.000;QD=18.66;ReadPosRankSum=0.298;SOR=0.947	GT:AD:DP:GQ:PL	0/1:27,26:53:99:1017,0,1052
3R	28299538	.	G	A	1418.77	.	AC=2;AF=1.00;AN=2;DP=53;ExcessHet=3.0103;FS=0.000;MLEAC=2;MLEAF=1.00;MQ=44.00;QD=26.77;SOR=1.077	GT:AD:DP:GQ:PL	1/1:0,53:53:99:1447,159,0
3R	28299647	.	C	T	496.77	.	AC=1;AF=0.500;AN=2;BaseQRankSum=0.228;ClippingRankSum=0.000;DP=44;ExcessHet=3.0103;FS=0.000;MLEAC=1;MLEAF=0.500;MQ=44.00;MQRankSum=0.000;QD=11.29;ReadPosRankSum=-0.195;SOR=0.859	GT:AD:DP:GQ:PL	0/1:20,24:44:99:525,0,416
3R	28299690	.	G	C	779.77	.	AC=1;AF=0.500;AN=2;BaseQRankSum=2.012;ClippingRankSum=0.000;DP=44;ExcessHet=3.0103;FS=1.172;MLEAC=1;MLEAF=0.500;MQ=44.00;MQRankSum=0.000;QD=17.72;ReadPosRankSum=-0.156;SOR=0.748	GT:AD:DP:GQ:PL	0/1:22,22:44:99:808,0,956
3R	28299694	.	C	T	776.77	.	AC=1;AF=0.500;AN=2;BaseQRankSum=-1.461;ClippingRankSum=0.000;DP=45;ExcessHet=3.0103;FS=0.000;MLEAC=1;MLEAF=0.500;MQ=44.00;MQRankSum=0.000;QD=17.65;ReadPosRankSum=0.751;SOR=0.714	GT:AD:DP:GQ:PL	0/1:23,21:44:99:805,0,993
3R	28300033	.	G	GACAC,GACACAC	1777.73	.	AC=1,1;AF=0.500,0.500;AN=2;DP=46;ExcessHet=3.0103;FS=0.000;MLEAC=1,1;MLEAF=0.500,0.500;MQ=43.62;QD=28.30;SOR=0.743	GT:AD:DP:GQ:PL	1/2:0,18,21:39:99:1815,669,541,591,0,471
3R	28300153	.	G	A	260.77	.	AC=1;AF=0.500;AN=2;BaseQRankSum=2.006;ClippingRankSum=0.000;DP=34;ExcessHet=3.0103;FS=2.509;MLEAC=1;MLEAF=0.500;MQ=43.57;MQRankSum=-1.752;QD=7.90;ReadPosRankSum=-1.296;SOR=0.189	GT:AD:DP:GQ:PL	0/1:19,14:33:99:289,0,386
3R	28300229	.	C	T	1333.77	.	AC=2;AF=1.00;AN=2;DP=50;ExcessHet=3.0103;FS=0.000;MLEAC=2;MLEAF=1.00;MQ=43.79;QD=26.68;SOR=1.519	GT:AD:DP:GQ:PL	1/1:0,50:50:99:1362,150,0
3R	28300279	.	G	A	642.77	.	AC=1;AF=0.500;AN=2;BaseQRankSum=2.502;ClippingRankSum=0.000;DP=61;ExcessHet=3.0103;FS=2.177;MLEAC=1;MLEAF=0.500;MQ=43.84;MQRankSum=-0.448;QD=10.71;ReadPosRankSum=-1.478;SOR=0.636	GT:AD:DP:GQ:PL	0/1:30,30:60:99:671,0,597
3R	28300503	.	A	T	436.77	.	AC=1;AF=0.500;AN=2;BaseQRankSum=-2.061;ClippingRankSum=0.000;DP=40;ExcessHet=3.0103;FS=6.661;MLEAC=1;MLEAF=0.500;MQ=44.00;MQRankSum=0.000;QD=10.92;ReadPosRankSum=0.306;SOR=0.523	GT:AD:DP:GQ:PL	0/1:18,22:40:99:465,0,378
3R	28300902	.	T	A	288.77	.	AC=1;AF=0.500;AN=2;BaseQRankSum=0.125;ClippingRankSum=0.000;DP=54;ExcessHet=3.0103;FS=0.000;MLEAC=1;MLEAF=0.500;MQ=43.96;MQRankSum=0.757;QD=5.45;ReadPosRankSum=0.307;SOR=0.850	GT:AD:DP:GQ:PL	0/1:35,18:53:99:317,0,758
3R	28300934	.	C	G	1339.77	.	AC=2;AF=1.00;AN=2;DP=54;ExcessHet=3.0103;FS=0.000;MLEAC=2;MLEAF=1.00;MQ=44.00;QD=25.28;SOR=1.077	GT:AD:DP:GQ:PL	1/1:0,53:53:99:1368,157,0
3R	28301168	.	A	G	609.77	.	AC=1;AF=0.500;AN=2;BaseQRankSum=-1.240;ClippingRankSum=0.000;DP=51;ExcessHet=3.0103;FS=0.000;MLEAC=1;MLEAF=0.500;MQ=44.00;MQRankSum=0.000;QD=11.96;ReadPosRankSum=1.196;SOR=0.756	GT:AD:DP:GQ:PL	0/1:20,31:51:99:638,0,359
3R	28301242	.	A	G	1150.77	.	AC=2;AF=1.00;AN=2;DP=44;ExcessHet=3.0103;FS=0.000;MLEAC=2;MLEAF=1.00;MQ=43.96;QD=26.15;SOR=0.883	GT:AD:DP:GQ:PL	1/1:0,44:44:99:1179,132,0
3R	28301271	.	C	T	357.77	.	AC=1;AF=0.500;AN=2;BaseQRankSum=2.201;ClippingRankSum=0.000;DP=41;ExcessHet=3.0103;FS=1.202;MLEAC=1;MLEAF=0.500;MQ=43.88;MQRankSum=-0.106;QD=8.73;ReadPosRankSum=-0.986;SOR=0.481	GT:AD:DP:GQ:PL	0/1:23,18:41:99:386,0,504
3R	28301340	.	TGCCAGTCA	T	1090.73	.	AC=1;AF=0.500;AN=2;BaseQRankSum=-1.142;ClippingRankSum=0.000;DP=61;ExcessHet=3.0103;FS=0.000;MLEAC=1;MLEAF=0.500;MQ=43.92;MQRankSum=0.051;QD=19.48;ReadPosRankSum=-0.177;SOR=0.680	GT:AD:DP:GQ:PL	0/1:27,29:56:99:1128,0,1046
3R	28301527	.	TACA	T	2016.73	.	AC=2;AF=1.00;AN=2;DP=48;ExcessHet=3.0103;FS=0.000;MLEAC=2;MLEAF=1.00;MQ=43.74;QD=30.15;SOR=0.693	GT:AD:DP:GQ:PL	1/1:0,46:46:99:2054,139,0
3R	28301531	.	GCAGCAA	G	2016.73	.	AC=2;AF=1.00;AN=2;DP=46;ExcessHet=3.0103;FS=0.000;MLEAC=2;MLEAF=1.00;MQ=43.72;QD=24.08;SOR=0.693	GT:AD:DP:GQ:PL	1/1:0,46:46:99:2054,138,0
3R	28301592	.	C	G	1159.77	.	AC=2;AF=1.00;AN=2;DP=45;ExcessHet=3.0103;FS=0.000;MLEAC=2;MLEAF=1.00;MQ=43.87;QD=26.36;SOR=1.230	GT:AD:DP:GQ:PL	1/1:0,44:44:99:1188,131,0
3R	28301837	.	AAGACATCCAGTAAACATCGTGGCGAGCCG	A	916.73	.	AC=1;AF=0.500;AN=2;BaseQRankSum=-0.895;ClippingRankSum=0.000;DP=59;ExcessHet=3.0103;FS=1.091;MLEAC=1;MLEAF=0.500;MQ=38.56;MQRankSum=0.156;QD=16.08;ReadPosRankSum=-1.068;SOR=0.527	GT:AD:DP:GQ:PL	0/1:32,25:57:99:954,0,8151
3R	28301947	.	TAC	T	760.73	.	AC=1;AF=0.500;AN=2;BaseQRankSum=1.525;ClippingRankSum=0.000;DP=53;ExcessHet=3.0103;FS=0.000;MLEAC=1;MLEAF=0.500;MQ=38.27;MQRankSum=0.737;QD=14.63;ReadPosRankSum=1.611;SOR=0.549	GT:AD:DP:GQ:PL	0/1:17,35:52:99:798,0,292
3R	28301948	.	ACT	A	254.73	.	AC=1;AF=0.500;AN=2;BaseQRankSum=-0.211;ClippingRankSum=0.000;DP=53;ExcessHet=3.0103;FS=0.000;MLEAC=1;MLEAF=0.500;MQ=38.27;MQRankSum=-0.717;QD=4.90;ReadPosRankSum=-1.874;SOR=0.861	GT:AD:DP:GQ:PL	0/1:35,17:52:99:292,0,798
3R	28301950	.	T	G	769.77	.	AC=1;AF=0.500;AN=2;BaseQRankSum=-0.377;ClippingRankSum=0.000;DP=53;ExcessHet=3.0103;FS=0.000;MLEAC=1;MLEAF=0.500;MQ=38.27;MQRankSum=0.737;QD=14.80;ReadPosRankSum=2.332;SOR=0.549	GT:AD:DP:GQ:PL	0/1:17,35:52:99:798,0,292
3R	28301953	.	C	CAGAT	2357.73	.	AC=2;AF=1.00;AN=2;DP=53;ExcessHet=3.0103;FS=0.000;MLEAC=2;MLEAF=1.00;MQ=38.25;QD=29.00;SOR=0.941	GT:AD:DP:GQ:PL	1/1:0,52:52:99:2395,163,0
3R	28301955	.	AAC	A	2414.73	.	AC=2;AF=1.00;AN=2;DP=52;ExcessHet=3.0103;FS=0.000;MLEAC=2;MLEAF=1.00;MQ=38.29;QD=31.90;SOR=0.994	GT:AD:DP:GQ:PL	1/1:0,51:51:99:2452,166,0
3R	28301959	.	A	T	2311.77	.	AC=2;AF=1.00;AN=2;DP=52;ExcessHet=3.0103;FS=0.000;MLEAC=2;MLEAF=1.00;MQ=38.39;QD=29.00;SOR=0.994	GT:AD:DP:GQ:PL	1/1:0,51:51:99:2340,157,0
3R	28301961	.	C	CTTTGGTTT	2347.73	.	AC=2;AF=1.00;AN=2;DP=52;ExcessHet=3.0103;FS=0.000;MLEAC=2;MLEAF=1.00;MQ=38.39;QD=32.59;SOR=0.994	GT:AD:DP:GQ:PL	1/1:0,51:51:99:2385,160,0
3R	28301963	.	A	C	2412.77	.	AC=2;AF=1.00;AN=2;DP=49;ExcessHet=3.0103;FS=0.000;MLEAC=2;MLEAF=1.00;MQ=38.43;QD=32.54;SOR=0.776	GT:AD:DP:GQ:PL	1/1:0,48:48:99:2441,166,0
3R	28301996	.	A	C	1676.77	.	AC=2;AF=1.00;AN=2;DP=38;ExcessHet=3.0103;FS=0.000;MLEAC=2;MLEAF=1.00;MQ=39.64;QD=28.64;SOR=0.746	GT:AD:DP:GQ:PL	1/1:0,37:37:99:1705,117,0
3R	28302598	.	A	C	274.77	.	AC=1;AF=0.500;AN=2;BaseQRankSum=-2.368;ClippingRankSum=0.000;DP=34;ExcessHet=3.0103;FS=10.387;MLEAC=1;MLEAF=0.500;MQ=41.43;MQRankSum=1.571;QD=8.08;ReadPosRankSum=0.812;SOR=1.844	GT:AD:DP:GQ:PL	0/1:19,15:34:99:303,0,431
3R	28302610	.	T	C	1360.77	.	AC=2;AF=1.00;AN=2;DP=31;ExcessHet=3.0103;FS=0.000;MLEAC=2;MLEAF=1.00;MQ=41.93;QD=28.82;SOR=0.756	GT:AD:DP:GQ:PL	1/1:0,31:31:96:1389,96,0
3R	28302624	.	C	A	439.77	.	AC=1;AF=0.500;AN=2;BaseQRankSum=-0.458;ClippingRankSum=0.000;DP=35;ExcessHet=3.0103;FS=10.352;MLEAC=1;MLEAF=0.500;MQ=41.86;MQRankSum=-1.340;QD=12.56;ReadPosRankSum=-0.600;SOR=1.212	GT:AD:DP:GQ:PL	0/1:15,20:35:99:468,0,332
3R	28302653	.	C	A	2024.77	.	AC=2;AF=1.00;AN=2;DP=46;ExcessHet=3.0103;FS=0.000;MLEAC=2;MLEAF=1.00;MQ=42.33;QD=29.78;SOR=0.874	GT:AD:DP:GQ:PL	1/1:0,46:46:99:2053,144,0
3R	28302668	.	G	A	2220.77	.	AC=2;AF=1.00;AN=2;DP=54;ExcessHet=3.0103;FS=0.000;MLEAC=2;MLEAF=1.00;MQ=42.19;QD=32.19;SOR=0.693	GT:AD:DP:GQ:PL	1/1:0,54:54:99:2249,165,0
3R	28302716	.	C	G	1269.77	.	AC=1;AF=0.500;AN=2;BaseQRankSum=0.393;ClippingRankSum=0.000;DP=60;ExcessHet=3.0103;FS=3.617;MLEAC=1;MLEAF=0.500;MQ=42.12;MQRankSum=0.045;QD=21.16;ReadPosRankSum=-0.440;SOR=0.754	GT:AD:DP:GQ:PL	0/1:26,34:60:99:1298,0,949
3R	28302720	.	C	T	1269.77	.	AC=1;AF=0.500;AN=2;BaseQRankSum=-1.065;ClippingRankSum=0.000;DP=57;ExcessHet=3.0103;FS=3.671;MLEAC=1;MLEAF=0.500;MQ=42.15;MQRankSum=-0.184;QD=22.28;ReadPosRankSum=-0.522;SOR=0.921	GT:AD:DP:GQ:PL	0/1:24,33:57:99:1298,0,949
3R	28302843	.	C	A	1582.77	.	AC=2;AF=1.00;AN=2;DP=33;ExcessHet=3.0103;FS=0.000;MLEAC=2;MLEAF=1.00;MQ=43.30;QD=29.91;SOR=0.752	GT:AD:DP:GQ:PL	1/1:0,33:33:99:1611,108,0
3R	28302844	.	G	GCCAAAAA	1612.73	.	AC=2;AF=1.00;AN=2;DP=33;ExcessHet=3.0103;FS=0.000;MLEAC=2;MLEAF=1.00;MQ=43.30;QD=29.95;SOR=0.752	GT:AD:DP:GQ:PL	1/1:0,33:33:99:1650,111,0
3R	28302846	.	T	A	523.77	.	AC=1;AF=0.500;AN=2;BaseQRankSum=0.249;ClippingRankSum=0.000;DP=36;ExcessHet=3.0103;FS=0.000;MLEAC=1;MLEAF=0.500;MQ=43.36;MQRankSum=-0.277;QD=14.55;ReadPosRankSum=-0.555;SOR=0.859	GT:AD:DP:GQ:PL	0/1:12,24:36:99:552,0,234
3R	28302920	.	T	A	167.77	.	AC=1;AF=0.500;AN=2;BaseQRankSum=-2.757;ClippingRankSum=0.000;DP=39;ExcessHet=3.0103;FS=0.000;MLEAC=1;MLEAF=0.500;MQ=43.80;MQRankSum=1.418;QD=4.30;ReadPosRankSum=-0.700;SOR=0.504	GT:AD:DP:GQ:PL	0/1:27,12:39:99:196,0,650
3R	28302932	.	C	A	557.77	.	AC=1;AF=0.500;AN=2;BaseQRankSum=-0.979;ClippingRankSum=0.000;DP=37;ExcessHet=3.0103;FS=1.558;MLEAC=1;MLEAF=0.500;MQ=43.59;MQRankSum=-1.512;QD=15.07;ReadPosRankSum=-0.166;SOR=1.236	GT:AD:DP:GQ:PL	0/1:11,26:37:99:586,0,370
3R	28302934	.	A	G	329.77	.	AC=1;AF=0.500;AN=2;BaseQRankSum=-1.607;ClippingRankSum=0.000;DP=36;ExcessHet=3.0103;FS=3.430;MLEAC=1;MLEAF=0.500;MQ=43.58;MQRankSum=1.602;QD=9.16;ReadPosRankSum=0.000;SOR=0.273	GT:AD:DP:GQ:PL	0/1:25,11:36:99:358,0,1033
3R	28302971	.	G	C	451.77	.	AC=1;AF=0.500;AN=2;BaseQRankSum=1.479;ClippingRankSum=0.000;DP=37;ExcessHet=3.0103;FS=0.000;MLEAC=1;MLEAF=0.500;MQ=43.64;MQRankSum=-1.694;QD=12.21;ReadPosRankSum=-0.759;SOR=0.784	GT:AD:DP:GQ:PL	0/1:15,22:37:99:480,0,264
3R	28303008	.	G	A	2094.77	.	AC=2;AF=1.00;AN=2;DP=48;ExcessHet=3.0103;FS=0.000;MLEAC=2;MLEAF=1.00;MQ=43.76;QD=28.82;SOR=0.776	GT:AD:DP:GQ:PL	1/1:0,48:48:99:2123,144,0
3R	28303016	.	A	G	481.77	.	AC=1;AF=0.500;AN=2;BaseQRankSum=-1.298;ClippingRankSum=0.000;DP=49;ExcessHet=3.0103;FS=1.093;MLEAC=1;MLEAF=0.500;MQ=43.82;MQRankSum=-2.086;QD=9.83;ReadPosRankSum=-1.072;SOR=0.799	GT:AD:DP:GQ:PL	0/1:25,24:49:99:510,0,544
3R	28303019	.	C	T	2287.77	.	AC=2;AF=1.00;AN=2;DP=52;ExcessHet=3.0103;FS=0.000;MLEAC=2;MLEAF=1.00;MQ=43.83;QD=28.99;SOR=0.853	GT:AD:DP:GQ:PL	1/1:0,52:52:99:2316,157,0
3R	28303033	.	C	T	497.77	.	AC=1;AF=0.500;AN=2;BaseQRankSum=-0.183;ClippingRankSum=0.000;DP=53;ExcessHet=3.0103;FS=1.065;MLEAC=1;MLEAF=0.500;MQ=43.83;MQRankSum=2.199;QD=9.39;ReadPosRankSum=0.134;SOR=0.481	GT:AD:DP:GQ:PL	0/1:25,28:53:99:526,0,496
3R	28303172	.	G	A	1429.77	.	AC=2;AF=1.00;AN=2;DP=53;ExcessHet=3.0103;FS=0.000;MLEAC=2;MLEAF=1.00;MQ=44.00;QD=26.98;SOR=0.981	GT:AD:DP:GQ:PL	1/1:0,53:53:99:1458,159,0
3R	28303620	.	G	A	554.77	.	AC=1;AF=0.500;AN=2;BaseQRankSum=-0.440;ClippingRankSum=0.000;DP=58;ExcessHet=3.0103;FS=1.010;MLEAC=1;MLEAF=0.500;MQ=44.00;MQRankSum=0.000;QD=9.56;ReadPosRankSum=0.135;SOR=0.473	GT:AD:DP:GQ:PL	0/1:30,28:58:99:583,0,645
3R	28303752	.	T	C	1517.77	.	AC=2;AF=1.00;AN=2;DP=57;ExcessHet=3.0103;FS=0.000;MLEAC=2;MLEAF=1.00;MQ=44.00;QD=27.10;SOR=0.922	GT:AD:DP:GQ:PL	1/1:0,56:56:99:1546,168,0
3R	28303770	.	C	T	639.77	.	AC=1;AF=0.500;AN=2;BaseQRankSum=3.466;ClippingRankSum=0.000;DP=65;ExcessHet=3.0103;FS=2.105;MLEAC=1;MLEAF=0.500;MQ=44.00;MQRankSum=0.000;QD=10.16;ReadPosRankSum=0.175;SOR=1.044	GT:AD:DP:GQ:PL	0/1:32,31:63:99:668,0,646
3R	28303798	.	T	C	504.77	.	AC=1;AF=0.500;AN=2;BaseQRankSum=-1.196;ClippingRankSum=0.000;DP=56;ExcessHet=3.0103;FS=1.050;MLEAC=1;MLEAF=0.500;MQ=44.00;MQRankSum=0.000;QD=9.18;ReadPosRankSum=-0.705;SOR=0.963	GT:AD:DP:GQ:PL	0/1:29,26:55:99:533,0,647
3R	28303878	.	C	T	1586.77	.	AC=2;AF=1.00;AN=2;DP=59;ExcessHet=3.0103;FS=0.000;MLEAC=2;MLEAF=1.00;MQ=43.75;QD=26.89;SOR=0.726	GT:AD:DP:GQ:PL	1/1:0,59:59:99:1615,177,0
3R	28303911	.	T	C	521.77	.	AC=1;AF=0.500;AN=2;BaseQRankSum=1.600;ClippingRankSum=0.000;DP=57;ExcessHet=3.0103;FS=0.000;MLEAC=1;MLEAF=0.500;MQ=43.62;MQRankSum=-0.695;QD=9.32;ReadPosRankSum=0.794;SOR=0.711	GT:AD:DP:GQ:PL	0/1:30,26:56:99:550,0,644
3R	28303980	.	G	A	519.77	.	AC=1;AF=0.500;AN=2;BaseQRankSum=-3.403;ClippingRankSum=0.000;DP=43;ExcessHet=3.0103;FS=0.000;MLEAC=1;MLEAF=0.500;MQ=43.83;MQRankSum=1.226;QD=12.09;ReadPosRankSum=-1.565;SOR=0.575	GT:AD:DP:GQ:PL	0/1:18,25:43:99:548,0,373
3R	28304027	.	T	G	639.77	.	AC=1;AF=0.500;AN=2;BaseQRankSum=-2.112;ClippingRankSum=0.000;DP=48;ExcessHet=3.0103;FS=2.562;MLEAC=1;MLEAF=0.500;MQ=43.85;MQRankSum=1.334;QD=13.33;ReadPosRankSum=0.076;SOR=0.392	GT:AD:DP:GQ:PL	0/1:18,30:48:99:668,0,359
3R	28304196	.	T	C	1137.77	.	AC=2;AF=1.00;AN=2;DP=42;ExcessHet=3.0103;FS=0.000;MLEAC=2;MLEAF=1.00;MQ=44.00;QD=27.09;SOR=1.005	GT:AD:DP:GQ:PL	1/1:0,42:42:99:1166,126,0
3R	28304365	.	A	G	2285.77	.	AC=2;AF=1.00;AN=2;DP=52;ExcessHet=3.0103;FS=0.000;MLEAC=2;MLEAF=1.00;MQ=44.00;QD=34.22;SOR=0.813	GT:AD:DP:GQ:PL	1/1:0,51:51:99:2314,157,0
3R	28304366	.	T	A	2285.77	.	AC=2;AF=1.00;AN=2;DP=53;ExcessHet=3.0103;FS=0.000;MLEAC=2;MLEAF=1.00;MQ=43.75;QD=30.54;SOR=0.770	GT:AD:DP:GQ:PL	1/1:0,52:52:99:2314,157,0
3R	28304469	.	C	T	532.77	.	AC=1;AF=0.500;AN=2;BaseQRankSum=0.688;ClippingRankSum=0.000;DP=59;ExcessHet=3.0103;FS=7.296;MLEAC=1;MLEAF=0.500;MQ=43.69;MQRankSum=-0.983;QD=9.35;ReadPosRankSum=1.551;SOR=0.475	GT:AD:DP:GQ:PL	0/1:29,28:57:99:561,0,633
3R	28304572	.	C	T	1753.77	.	AC=2;AF=1.00;AN=2;DP=65;ExcessHet=3.0103;FS=0.000;MLEAC=2;MLEAF=1.00;MQ=43.94;QD=26.98;SOR=0.787	GT:AD:DP:GQ:PL	1/1:0,65:65:99:1782,194,0
3R	28304587	.	A	T	2878.77	.	AC=2;AF=1.00;AN=2;DP=66;ExcessHet=3.0103;FS=0.000;MLEAC=2;MLEAF=1.00;MQ=43.94;QD=30.88;SOR=0.818	GT:AD:DP:GQ:PL	1/1:0,66:66:99:2907,202,0
3R	28304588	.	T	C	2878.77	.	AC=2;AF=1.00;AN=2;DP=66;ExcessHet=3.0103;FS=0.000;MLEAC=2;MLEAF=1.00;MQ=43.94;QD=31.47;SOR=0.886	GT:AD:DP:GQ:PL	1/1:0,66:66:99:2907,202,0
3R	28304788	.	A	T	672.77	.	AC=1;AF=0.500;AN=2;BaseQRankSum=-0.989;ClippingRankSum=0.000;DP=62;ExcessHet=3.0103;FS=2.097;MLEAC=1;MLEAF=0.500;MQ=43.79;MQRankSum=1.099;QD=10.85;ReadPosRankSum=-0.890;SOR=0.460	GT:AD:DP:GQ:PL	0/1:29,33:62:99:701,0,624
3R	28304909	.	TTGGAC	T	502.73	.	AC=1;AF=0.500;AN=2;BaseQRankSum=-0.864;ClippingRankSum=0.000;DP=57;ExcessHet=3.0103;FS=0.000;MLEAC=1;MLEAF=0.500;MQ=43.74;MQRankSum=0.672;QD=8.98;ReadPosRankSum=1.398;SOR=0.762	GT:AD:DP:GQ:PL	0/1:40,16:56:99:540,0,1601
3R	28304923	.	G	T	1694.77	.	AC=2;AF=1.00;AN=2;DP=52;ExcessHet=3.0103;FS=0.000;MLEAC=2;MLEAF=1.00;MQ=43.40;QD=32.59;SOR=0.941	GT:AD:DP:GQ:PL	1/1:0,52:52:99:1723,156,0
3R	28305001	.	T	C	149.77	.	AC=1;AF=0.500;AN=2;BaseQRankSum=1.529;ClippingRankSum=0.000;DP=45;ExcessHet=3.0103;FS=5.558;MLEAC=1;MLEAF=0.500;MQ=43.66;MQRankSum=-1.652;QD=3.48;ReadPosRankSum=0.070;SOR=0.464	GT:AD:DP:GQ:PL	0/1:32,11:43:99:178,0,734
3R	28305019	.	G	A	1114.77	.	AC=2;AF=1.00;AN=2;DP=42;ExcessHet=3.0103;FS=0.000;MLEAC=2;MLEAF=1.00;MQ=44.00;QD=26.54;SOR=1.127	GT:AD:DP:GQ:PL	1/1:0,42:42:99:1143,126,0
3R	28305072	.	T	A	221.77	.	AC=1;AF=0.500;AN=2;BaseQRankSum=0.476;ClippingRankSum=0.000;DP=47;ExcessHet=3.0103;FS=6.942;MLEAC=1;MLEAF=0.500;MQ=44.00;MQRankSum=0.000;QD=4.82;ReadPosRankSum=-1.565;SOR=1.184	GT:AD:DP:GQ:PL	0/1:32,14:46:99:250,0,722
3R	28305296	.	C	T	470.77	.	AC=1;AF=0.500;AN=2;BaseQRankSum=1.140;ClippingRankSum=0.000;DP=56;ExcessHet=3.0103;FS=1.030;MLEAC=1;MLEAF=0.500;MQ=44.00;MQRankSum=0.000;QD=8.41;ReadPosRankSum=-0.914;SOR=0.904	GT:AD:DP:GQ:PL	0/1:32,24:56:99:499,0,685
3R	28305545	.	T	A	1382.77	.	AC=2;AF=1.00;AN=2;DP=53;ExcessHet=3.0103;FS=0.000;MLEAC=2;MLEAF=1.00;MQ=44.00;QD=26.09;SOR=0.730	GT:AD:DP:GQ:PL	1/1:0,53:53:99:1411,158,0
3R	28305573	.	A	G	521.77	.	AC=1;AF=0.500;AN=2;BaseQRankSum=-2.351;ClippingRankSum=0.000;DP=60;ExcessHet=3.0103;FS=0.000;MLEAC=1;MLEAF=0.500;MQ=43.97;MQRankSum=0.938;QD=8.70;ReadPosRankSum=0.091;SOR=0.705	GT:AD:DP:GQ:PL	0/1:33,27:60:99:550,0,727
3R	28305589	.	T	A	1299.77	.	AC=1;AF=0.500;AN=2;BaseQRankSum=2.764;ClippingRankSum=0.000;DP=67;ExcessHet=3.0103;FS=0.924;MLEAC=1;MLEAF=0.500;MQ=43.97;MQRankSum=-0.955;QD=19.40;ReadPosRankSum=0.353;SOR=0.536	GT:AD:DP:GQ:PL	0/1:33,34:67:99:1328,0,1227
3R	28305590	.	A	T	1299.77	.	AC=1;AF=0.500;AN=2;BaseQRankSum=2.202;ClippingRankSum=0.000;DP=67;ExcessHet=3.0103;FS=0.924;MLEAC=1;MLEAF=0.500;MQ=43.97;MQRankSum=-0.955;QD=19.40;ReadPosRankSum=0.201;SOR=0.536	GT:AD:DP:GQ:PL	0/1:33,34:67:99:1328,0,1227
3R	28305654	.	G	A	618.77	.	AC=1;AF=0.500;AN=2;BaseQRankSum=0.136;ClippingRankSum=0.000;DP=69;ExcessHet=3.0103;FS=6.381;MLEAC=1;MLEAF=0.500;MQ=43.97;MQRankSum=-1.046;QD=8.97;ReadPosRankSum=-0.283;SOR=0.970	GT:AD:DP:GQ:PL	0/1:37,32:69:99:647,0,829
3R	28305817	.	A	G	315.77	.	AC=1;AF=0.500;AN=2;BaseQRankSum=-0.466;ClippingRankSum=0.000;DP=49;ExcessHet=3.0103;FS=2.481;MLEAC=1;MLEAF=0.500;MQ=44.00;MQRankSum=0.000;QD=6.44;ReadPosRankSum=1.121;SOR=1.096	GT:AD:DP:GQ:PL	0/1:31,18:49:99:344,0,707
3R	28305857	.	T	A	667.77	.	AC=1;AF=0.500;AN=2;BaseQRankSum=-0.159;ClippingRankSum=0.000;DP=65;ExcessHet=3.0103;FS=0.000;MLEAC=1;MLEAF=0.500;MQ=43.94;MQRankSum=-1.426;QD=10.27;ReadPosRankSum=-2.113;SOR=0.765	GT:AD:DP:GQ:PL	0/1:33,32:65:99:696,0,712
3R	28305873	.	C	G	590.77	.	AC=1;AF=0.500;AN=2;BaseQRankSum=3.129;ClippingRankSum=0.000;DP=64;ExcessHet=3.0103;FS=0.996;MLEAC=1;MLEAF=0.500;MQ=43.94;MQRankSum=-1.521;QD=9.38;ReadPosRankSum=-1.001;SOR=0.478	GT:AD:DP:GQ:PL	0/1:34,29:63:99:619,0,701
3R	28305898	.	G	C	1754.77	.	AC=2;AF=1.00;AN=2;DP=66;ExcessHet=3.0103;FS=0.000;MLEAC=2;MLEAF=1.00;MQ=43.94;QD=26.59;SOR=1.196	GT:AD:DP:GQ:PL	1/1:0,66:66:99:1783,198,0
3R	28306000	.	A	AT	2780.73	.	AC=2;AF=1.00;AN=2;DP=62;ExcessHet=3.0103;FS=0.000;MLEAC=2;MLEAF=1.00;MQ=43.91;QD=31.77;SOR=0.899	GT:AD:DP:GQ:PL	1/1:0,62:62:99:2818,190,0
3R	28306001	.	G	GT	2780.73	.	AC=2;AF=1.00;AN=2;DP=62;ExcessHet=3.0103;FS=0.000;MLEAC=2;MLEAF=1.00;MQ=43.91;QD=31.36;SOR=0.899	GT:AD:DP:GQ:PL	1/1:0,62:62:99:2818,190,0
3R	28306075	.	A	G	724.77	.	AC=1;AF=0.500;AN=2;BaseQRankSum=2.482;ClippingRankSum=0.000;DP=88;ExcessHet=3.0103;FS=0.000;MLEAC=1;MLEAF=0.500;MQ=43.78;MQRankSum=1.745;QD=8.24;ReadPosRankSum=0.199;SOR=0.707	GT:AD:DP:GQ:PL	0/1:51,37:88:99:753,0,1063
3R	28306104	.	A	G	2460.77	.	AC=2;AF=1.00;AN=2;DP=90;ExcessHet=3.0103;FS=0.000;MLEAC=2;MLEAF=1.00;MQ=43.78;QD=27.34;SOR=0.738	GT:AD:DP:GQ:PL	1/1:0,90:90:99:2489,269,0
3R	28306141	.	A	T	1228.77	.	AC=1;AF=0.500;AN=2;BaseQRankSum=4.336;ClippingRankSum=0.000;DP=99;ExcessHet=3.0103;FS=0.000;MLEAC=1;MLEAF=0.500;MQ=43.83;MQRankSum=1.306;QD=12.41;ReadPosRankSum=0.677;SOR=0.749	GT:AD:DP:GQ:PL	0/1:64,35:99:99:1257,0,2526
3R	28306151	.	T	C	1251.77	.	AC=1;AF=0.500;AN=2;BaseQRankSum=1.140;ClippingRankSum=0.000;DP=97;ExcessHet=3.0103;FS=0.000;MLEAC=1;MLEAF=0.500;MQ=43.83;MQRankSum=1.328;QD=12.90;ReadPosRankSum=0.939;SOR=0.685	GT:AD:DP:GQ:PL	0/1:62,35:97:99:1280,0,2510
3R	28306163	.	AT	A	1248.73	.	AC=1;AF=0.500;AN=2;BaseQRankSum=1.072;ClippingRankSum=0.000;DP=95;ExcessHet=3.0103;FS=0.814;MLEAC=1;MLEAF=0.500;MQ=43.98;MQRankSum=0.855;QD=13.14;ReadPosRankSum=0.238;SOR=0.840	GT:AD:DP:GQ:PL	0/1:59,36:95:99:1286,0,2299
3R	28306263	.	T	C	769.77	.	AC=1;AF=0.500;AN=2;BaseQRankSum=-0.056;ClippingRankSum=0.000;DP=79;ExcessHet=3.0103;FS=0.000;MLEAC=1;MLEAF=0.500;MQ=44.00;MQRankSum=0.000;QD=9.74;ReadPosRankSum=0.540;SOR=0.654	GT:AD:DP:GQ:PL	0/1:42,37:79:99:798,0,911
3R	28306326	.	C	T	1881.77	.	AC=2;AF=1.00;AN=2;DP=68;ExcessHet=3.0103;FS=0.000;MLEAC=2;MLEAF=1.00;MQ=44.00;QD=27.67;SOR=0.752	GT:AD:DP:GQ:PL	1/1:0,68:68:99:1910,204,0
3R	28306395	.	C	G	792.77	.	AC=1;AF=0.500;AN=2;BaseQRankSum=1.701;ClippingRankSum=0.000;DP=68;ExcessHet=3.0103;FS=4.735;MLEAC=1;MLEAF=0.500;MQ=44.00;MQRankSum=0.000;QD=11.66;ReadPosRankSum=2.577;SOR=0.426	GT:AD:DP:GQ:PL	0/1:31,37:68:99:821,0,646
3R	28306598	.	G	A	317.77	.	AC=1;AF=0.500;AN=2;BaseQRankSum=-0.856;ClippingRankSum=0.000;DP=61;ExcessHet=3.0103;FS=0.000;MLEAC=1;MLEAF=0.500;MQ=43.92;MQRankSum=-0.580;QD=5.21;ReadPosRankSum=0.445;SOR=0.804	GT:AD:DP:GQ:PL	0/1:42,19:61:99:346,0,970
3R	28306650	.	TC	T	672.73	.	AC=1;AF=0.500;AN=2;BaseQRankSum=0.427;ClippingRankSum=0.000;DP=55;ExcessHet=3.0103;FS=0.000;MLEAC=1;MLEAF=0.500;MQ=43.91;MQRankSum=0.564;QD=13.19;ReadPosRankSum=0.420;SOR=0.593	GT:AD:DP:GQ:PL	0/1:17,34:51:99:710,0,296
3R	28307065	.	G	A	1419.77	.	AC=2;AF=1.00;AN=2;DP=53;ExcessHet=3.0103;FS=0.000;MLEAC=2;MLEAF=1.00;MQ=43.64;QD=26.79;SOR=0.981	GT:AD:DP:GQ:PL	1/1:0,53:53:99:1448,159,0
3R	28307246	.	A	ATCGAAGCATTGTTCCATGGCCTT,ATCGAAGCATTGTTCGATGGCCTT	2073.73	.	AC=1,1;AF=0.500,0.500;AN=2;DP=45;ExcessHet=3.0103;FS=0.000;MLEAC=1,1;MLEAF=0.500,0.500;MQ=42.38;QD=30.84;SOR=0.990	GT:AD:DP:GQ:PL	1/2:0,26,18:44:99:2111,519,372,764,0,617
3R	28307274	.	T	G	261.77	.	AC=1;AF=0.500;AN=2;BaseQRankSum=0.534;ClippingRankSum=0.000;DP=34;ExcessHet=3.0103;FS=0.000;MLEAC=1;MLEAF=0.500;MQ=41.98;MQRankSum=0.137;QD=7.93;ReadPosRankSum=-0.877;SOR=0.861	GT:AD:DP:GQ:PL	0/1:19,14:33:99:290,0,389
3R	28307837	.	C	T	1382.77	.	AC=2;AF=1.00;AN=2;DP=52;ExcessHet=3.0103;FS=0.000;MLEAC=2;MLEAF=1.00;MQ=44.00;QD=26.59;SOR=0.770	GT:AD:DP:GQ:PL	1/1:0,52:52:99:1411,156,0
3R	28307865	.	T	G	1478.77	.	AC=2;AF=1.00;AN=2;DP=56;ExcessHet=3.0103;FS=0.000;MLEAC=2;MLEAF=1.00;MQ=43.41;QD=26.41;SOR=1.009	GT:AD:DP:GQ:PL	1/1:0,56:56:99:1507,167,0
3R	28307933	.	G	T	1566.77	.	AC=2;AF=1.00;AN=2;DP=58;ExcessHet=3.0103;FS=0.000;MLEAC=2;MLEAF=1.00;MQ=43.97;QD=27.49;SOR=1.047	GT:AD:DP:GQ:PL	1/1:0,57:57:99:1595,171,0
3R	28308006	.	A	G	1677.77	.	AC=2;AF=1.00;AN=2;DP=62;ExcessHet=3.0103;FS=0.000;MLEAC=2;MLEAF=1.00;MQ=43.94;QD=27.06;SOR=0.976	GT:AD:DP:GQ:PL	1/1:0,62:62:99:1706,186,0
3R	28308060	.	G	A	772.77	.	AC=1;AF=0.500;AN=2;BaseQRankSum=-1.213;ClippingRankSum=0.000;DP=52;ExcessHet=3.0103;FS=2.589;MLEAC=1;MLEAF=0.500;MQ=43.92;MQRankSum=-0.922;QD=14.86;ReadPosRankSum=0.635;SOR=0.773	GT:AD:DP:GQ:PL	0/1:16,36:52:99:801,0,300
3R	28308128	.	C	T	911.77	.	AC=2;AF=1.00;AN=2;DP=36;ExcessHet=3.0103;FS=0.000;MLEAC=2;MLEAF=1.00;MQ=44.00;QD=25.33;SOR=1.371	GT:AD:DP:GQ:PL	1/1:0,36:36:99:940,107,0
3R	28308192	.	G	A	1305.77	.	AC=2;AF=1.00;AN=2;DP=45;ExcessHet=3.0103;FS=0.000;MLEAC=2;MLEAF=1.00;MQ=42.82;QD=29.02;SOR=0.929	GT:AD:DP:GQ:PL	1/1:0,45:45:99:1334,135,0
3R	28308868	.	G	GT	2545.73	.	AC=2;AF=1.00;AN=2;DP=55;ExcessHet=3.0103;FS=0.000;MLEAC=2;MLEAF=1.00;MQ=44.70;QD=30.94;SOR=1.077	GT:AD:DP:GQ:PL	1/1:0,53:53:99:2583,174,0
3R	28308869	.	G	GCAGTCC	2545.73	.	AC=2;AF=1.00;AN=2;DP=55;ExcessHet=3.0103;FS=0.000;MLEAC=2;MLEAF=1.00;MQ=44.70;QD=32.22;SOR=1.118	GT:AD:DP:GQ:PL	1/1:0,54:54:99:2583,174,0
3R	28308953	.	A	C	1935.77	.	AC=2;AF=1.00;AN=2;DP=73;ExcessHet=3.0103;FS=0.000;MLEAC=2;MLEAF=1.00;MQ=43.71;QD=26.52;SOR=1.032	GT:AD:DP:GQ:PL	1/1:0,73:73:99:1964,217,0
3R	28309711	.	G	T	620.77	.	AC=2;AF=1.00;AN=2;DP=24;ExcessHet=3.0103;FS=0.000;MLEAC=2;MLEAF=1.00;MQ=44.00;QD=26.99;SOR=1.708	GT:AD:DP:GQ:PL	1/1:0,23:23:69:649,69,0
3R	28309921	.	C	T	1309.77	.	AC=2;AF=1.00;AN=2;DP=50;ExcessHet=3.0103;FS=0.000;MLEAC=2;MLEAF=1.00;MQ=43.92;QD=26.20;SOR=1.157	GT:AD:DP:GQ:PL	1/1:0,50:50:99:1338,150,0
3R	28309983	.	C	T	1367.77	.	AC=2;AF=1.00;AN=2;DP=52;ExcessHet=3.0103;FS=0.000;MLEAC=2;MLEAF=1.00;MQ=43.72;QD=26.30;SOR=0.770	GT:AD:DP:GQ:PL	1/1:0,52:52:99:1396,156,0
3R	28310130	.	GTTCTTCGTCAT	G	2149.73	.	AC=2;AF=1.00;AN=2;DP=48;ExcessHet=3.0103;FS=0.000;MLEAC=2;MLEAF=1.00;MQ=44.19;QD=36.35;SOR=0.866	GT:AD:DP:GQ:PL	1/1:0,48:48:99:2187,147,0
3R	28310145	.	C	G	2233.77	.	AC=2;AF=1.00;AN=2;DP=50;ExcessHet=3.0103;FS=0.000;MLEAC=2;MLEAF=1.00;MQ=44.18;QD=26.74;SOR=0.773	GT:AD:DP:GQ:PL	1/1:0,50:50:99:2262,154,0
3R	28310200	.	T	G	1390.77	.	AC=2;AF=1.00;AN=2;DP=53;ExcessHet=3.0103;FS=0.000;MLEAC=2;MLEAF=1.00;MQ=43.41;QD=26.24;SOR=0.808	GT:AD:DP:GQ:PL	1/1:0,53:53:99:1419,158,0
3R	28310288	.	G	T	1869.77	.	AC=2;AF=1.00;AN=2;DP=42;ExcessHet=3.0103;FS=0.000;MLEAC=2;MLEAF=1.00;MQ=43.95;QD=26.56;SOR=0.693	GT:AD:DP:GQ:PL	1/1:0,42:42:99:1898,132,0
3R	28310291	.	T	C	1869.77	.	AC=2;AF=1.00;AN=2;DP=43;ExcessHet=3.0103;FS=0.000;MLEAC=2;MLEAF=1.00;MQ=43.95;QD=29.48;SOR=0.739	GT:AD:DP:GQ:PL	1/1:0,43:43:99:1898,132,0
3R	28310370	.	G	A	1359.77	.	AC=2;AF=1.00;AN=2;DP=51;ExcessHet=3.0103;FS=0.000;MLEAC=2;MLEAF=1.00;MQ=43.96;QD=26.66;SOR=0.732	GT:AD:DP:GQ:PL	1/1:0,51:51:99:1388,153,0
3R	28310626	.	C	A	1486.77	.	AC=2;AF=1.00;AN=2;BaseQRankSum=1.841;ClippingRankSum=0.000;DP=56;ExcessHet=3.0103;FS=4.472;MLEAC=2;MLEAF=1.00;MQ=43.95;MQRankSum=0.000;QD=26.55;ReadPosRankSum=-0.582;SOR=1.301	GT:AD:DP:GQ:PL	1/1:1,55:56:99:1515,158,0
3R	28310680	.	A	G	2323.77	.	AC=2;AF=1.00;AN=2;DP=56;ExcessHet=3.0103;FS=0.000;MLEAC=2;MLEAF=1.00;MQ=43.95;QD=29.31;SOR=1.302	GT:AD:DP:GQ:PL	1/1:0,56:56:99:2352,168,0
3R	28310698	.	T	C	2204.77	.	AC=2;AF=1.00;AN=2;DP=51;ExcessHet=3.0103;FS=0.000;MLEAC=2;MLEAF=1.00;MQ=43.94;QD=31.93;SOR=1.314	GT:AD:DP:GQ:PL	1/1:0,51:51:99:2233,153,0
3R	28310952	.	C	A	736.77	.	AC=1;AF=0.500;AN=2;BaseQRankSum=2.467;ClippingRankSum=0.000;DP=58;ExcessHet=3.0103;FS=0.000;MLEAC=1;MLEAF=0.500;MQ=43.51;MQRankSum=0.248;QD=12.70;ReadPosRankSum=-0.250;SOR=0.724	GT:AD:DP:GQ:PL	0/1:25,33:58:99:765,0,501
3R	28310994	.	T	G	1560.77	.	AC=2;AF=1.00;AN=2;DP=59;ExcessHet=3.0103;FS=0.000;MLEAC=2;MLEAF=1.00;MQ=43.78;QD=26.45;SOR=1.034	GT:AD:DP:GQ:PL	1/1:0,59:59:99:1589,177,0
3R	28311079	.	G	A	776.77	.	AC=1;AF=0.500;AN=2;BaseQRankSum=0.023;ClippingRankSum=0.000;DP=74;ExcessHet=3.0103;FS=0.902;MLEAC=1;MLEAF=0.500;MQ=43.33;MQRankSum=0.460;QD=10.79;ReadPosRankSum=-0.437;SOR=0.569	GT:AD:DP:GQ:PL	0/1:35,37:72:99:805,0,716
3R	28311118	.	C	A	652.77	.	AC=1;AF=0.500;AN=2;BaseQRankSum=-0.336;ClippingRankSum=0.000;DP=63;ExcessHet=3.0103;FS=0.000;MLEAC=1;MLEAF=0.500;MQ=43.63;MQRankSum=-1.686;QD=10.53;ReadPosRankSum=1.608;SOR=0.678	GT:AD:DP:GQ:PL	0/1:30,32:62:99:681,0,640
3R	28311335	.	T	G	1737.77	.	AC=2;AF=1.00;AN=2;DP=65;ExcessHet=3.0103;FS=0.000;MLEAC=2;MLEAF=1.00;MQ=44.00;QD=26.73;SOR=0.787	GT:AD:DP:GQ:PL	1/1:0,65:65:99:1766,194,0
3R	28311366	.	A	ATT	1369.73	.	AC=1;AF=0.500;AN=2;BaseQRankSum=-0.671;ClippingRankSum=0.000;DP=74;ExcessHet=3.0103;FS=0.871;MLEAC=1;MLEAF=0.500;MQ=44.00;MQRankSum=0.000;QD=18.51;ReadPosRankSum=0.108;SOR=0.818	GT:AD:DP:GQ:PL	0/1:38,36:74:99:1407,0,1484
3R	28311368	.	C	A	1378.77	.	AC=1;AF=0.500;AN=2;BaseQRankSum=0.978;ClippingRankSum=0.000;DP=73;ExcessHet=3.0103;FS=0.000;MLEAC=1;MLEAF=0.500;MQ=44.00;MQRankSum=0.000;QD=18.89;ReadPosRankSum=0.293;SOR=0.767	GT:AD:DP:GQ:PL	0/1:38,35:73:99:1407,0,1484
3R	28311372	.	A	T	808.77	.	AC=1;AF=0.500;AN=2;BaseQRankSum=0.209;ClippingRankSum=0.000;DP=74;ExcessHet=3.0103;FS=0.000;MLEAC=1;MLEAF=0.500;MQ=44.00;MQRankSum=0.000;QD=10.93;ReadPosRankSum=-0.049;SOR=0.683	GT:AD:DP:GQ:PL	0/1:36,38:74:99:837,0,1378
3R	28311400	.	A	G	1903.77	.	AC=2;AF=1.00;AN=2;DP=69;ExcessHet=3.0103;FS=0.000;MLEAC=2;MLEAF=1.00;MQ=44.00;QD=27.59;SOR=1.054	GT:AD:DP:GQ:PL	1/1:0,69:69:99:1932,207,0
3R	28311593	.	A	G	1063.77	.	AC=2;AF=1.00;AN=2;DP=59;ExcessHet=3.0103;FS=0.000;MLEAC=2;MLEAF=1.00;MQ=43.95;QD=20.07;SOR=0.730	GT:AD:DP:GQ:PL	1/1:0,53:53:99:1092,156,0
3R	28311819	.	C	T	1659.77	.	AC=2;AF=1.00;AN=2;DP=63;ExcessHet=3.0103;FS=0.000;MLEAC=2;MLEAF=1.00;MQ=43.68;QD=27.21;SOR=0.941	GT:AD:DP:GQ:PL	1/1:0,61:61:99:1688,183,0
3R	28311854	.	T	C	577.77	.	AC=1;AF=0.500;AN=2;BaseQRankSum=-1.688;ClippingRankSum=0.000;DP=57;ExcessHet=3.0103;FS=0.000;MLEAC=1;MLEAF=0.500;MQ=43.63;MQRankSum=-0.193;QD=10.70;ReadPosRankSum=-0.406;SOR=0.664	GT:AD:DP:GQ:PL	0/1:26,28:54:99:606,0,547
3R	28311962	.	G	A	1272.77	.	AC=2;AF=1.00;AN=2;DP=47;ExcessHet=3.0103;FS=0.000;MLEAC=2;MLEAF=1.00;MQ=43.79;QD=27.08;SOR=1.132	GT:AD:DP:GQ:PL	1/1:0,47:47:99:1301,141,0
3R	28312037	.	G	T	674.77	.	AC=2;AF=1.00;AN=2;DP=26;ExcessHet=3.0103;FS=0.000;MLEAC=2;MLEAF=1.00;MQ=44.00;QD=25.95;SOR=2.670	GT:AD:DP:GQ:PL	1/1:0,26:26:77:703,77,0
3R	28312252	.	T	C	1238.77	.	AC=2;AF=1.00;AN=2;DP=48;ExcessHet=3.0103;FS=0.000;MLEAC=2;MLEAF=1.00;MQ=43.96;QD=25.81;SOR=1.426	GT:AD:DP:GQ:PL	1/1:0,48:48:99:1267,143,0
3R	28312387	.	T	G	2932.77	.	AC=2;AF=1.00;AN=2;DP=65;ExcessHet=3.0103;FS=0.000;MLEAC=2;MLEAF=1.00;MQ=43.88;QD=33.56;SOR=0.787	GT:AD:DP:GQ:PL	1/1:0,65:65:99:2961,202,0
3R	28312391	.	A	G	3081.77	.	AC=2;AF=1.00;AN=2;DP=71;ExcessHet=3.0103;FS=0.000;MLEAC=2;MLEAF=1.00;MQ=43.82;QD=29.28;SOR=0.721	GT:AD:DP:GQ:PL	1/1:0,71:71:99:3110,214,0
3R	28312475	.	C	T	1690.77	.	AC=2;AF=1.00;AN=2;DP=64;ExcessHet=3.0103;FS=0.000;MLEAC=2;MLEAF=1.00;MQ=43.89;QD=26.42;SOR=0.822	GT:AD:DP:GQ:PL	1/1:0,64:64:99:1719,192,0
3R	28312593	.	C	T	1262.77	.	AC=2;AF=1.00;AN=2;DP=52;ExcessHet=3.0103;FS=0.000;MLEAC=2;MLEAF=1.00;MQ=43.89;QD=25.77;SOR=1.225	GT:AD:DP:GQ:PL	1/1:0,49:49:99:1291,146,0
3R	28312750	.	C	A	2654.77	.	AC=2;AF=1.00;AN=2;DP=60;ExcessHet=3.0103;FS=0.000;MLEAC=2;MLEAF=1.00;MQ=44.12;QD=29.41;SOR=0.760	GT:AD:DP:GQ:PL	1/1:0,60:60:99:2683,184,0
3R	28312767	.	A	T	2722.77	.	AC=2;AF=1.00;AN=2;DP=63;ExcessHet=3.0103;FS=0.000;MLEAC=2;MLEAF=1.00;MQ=44.08;QD=31.75;SOR=0.724	GT:AD:DP:GQ:PL	1/1:0,63:63:99:2751,190,0
3R	28312848	.	AGG	A	2343.73	.	AC=2;AF=1.00;AN=2;DP=54;ExcessHet=3.0103;FS=0.000;MLEAC=2;MLEAF=1.00;MQ=44.06;QD=28.13;SOR=0.941	GT:AD:DP:GQ:PL	1/1:0,52:52:99:2381,160,0
3R	28312855	.	A	AAAG	2388.73	.	AC=2;AF=1.00;AN=2;DP=54;ExcessHet=3.0103;FS=0.000;MLEAC=2;MLEAF=1.00;MQ=44.06;QD=28.46;SOR=0.931	GT:AD:DP:GQ:PL	1/1:0,54:54:99:2426,163,0
3R	28312877	.	C	T	1939.77	.	AC=2;AF=1.00;AN=2;DP=44;ExcessHet=3.0103;FS=0.000;MLEAC=2;MLEAF=1.00;MQ=43.82;QD=26.04;SOR=0.883	GT:AD:DP:GQ:PL	1/1:0,44:44:99:1968,135,0
3R	28312909	.	A	G	823.77	.	AC=1;AF=0.500;AN=2;BaseQRankSum=0.424;ClippingRankSum=0.000;DP=46;ExcessHet=3.0103;FS=4.112;MLEAC=1;MLEAF=0.500;MQ=43.79;MQRankSum=-0.551;QD=17.91;ReadPosRankSum=1.023;SOR=1.329	GT:AD:DP:GQ:PL	0/1:24,22:46:99:852,0,940
3R	28312910	.	C	A	820.77	.	AC=1;AF=0.500;AN=2;BaseQRankSum=3.808;ClippingRankSum=0.000;DP=46;ExcessHet=3.0103;FS=4.112;MLEAC=1;MLEAF=0.500;MQ=43.79;MQRankSum=-0.551;QD=17.84;ReadPosRankSum=1.067;SOR=1.329	GT:AD:DP:GQ:PL	0/1:24,22:46:99:849,0,982
3R	28312914	.	G	C	823.77	.	AC=1;AF=0.500;AN=2;BaseQRankSum=-1.113;ClippingRankSum=0.000;DP=46;ExcessHet=3.0103;FS=4.112;MLEAC=1;MLEAF=0.500;MQ=43.79;MQRankSum=-0.551;QD=17.91;ReadPosRankSum=1.232;SOR=1.329	GT:AD:DP:GQ:PL	0/1:24,22:46:99:852,0,942
3R	28312915	.	GC	G	598.73	.	AC=1;AF=0.500;AN=2;BaseQRankSum=-2.207;ClippingRankSum=0.000;DP=45;ExcessHet=3.0103;FS=1.194;MLEAC=1;MLEAF=0.500;MQ=43.78;MQRankSum=0.491;QD=13.61;ReadPosRankSum=-0.763;SOR=0.407	GT:AD:DP:GQ:PL	0/1:22,22:44:99:636,0,881
3R	28312917	.	A	G	849.77	.	AC=1;AF=0.500;AN=2;BaseQRankSum=0.375;ClippingRankSum=0.000;DP=45;ExcessHet=3.0103;FS=2.597;MLEAC=1;MLEAF=0.500;MQ=43.78;MQRankSum=-0.396;QD=18.88;ReadPosRankSum=0.636;SOR=1.183	GT:AD:DP:GQ:PL	0/1:22,23:45:99:878,0,897
3R	28312945	.	T	TA	217.73	.	AC=1;AF=0.500;AN=2;BaseQRankSum=0.775;ClippingRankSum=0.000;DP=47;ExcessHet=3.0103;FS=2.683;MLEAC=1;MLEAF=0.500;MQ=43.88;MQRankSum=-0.851;QD=4.84;ReadPosRankSum=-0.472;SOR=0.317	GT:AD:DP:GQ:PL	0/1:26,19:45:99:255,0,994
3R	28312961	.	C	G	830.77	.	AC=1;AF=0.500;AN=2;BaseQRankSum=2.796;ClippingRankSum=0.000;DP=50;ExcessHet=3.0103;FS=2.463;MLEAC=1;MLEAF=0.500;MQ=43.88;MQRankSum=-0.566;QD=16.62;ReadPosRankSum=-1.418;SOR=0.337	GT:AD:DP:GQ:PL	0/1:25,25:50:99:859,0,500
3R	28313156	.	G	T	954.77	.	AC=1;AF=0.500;AN=2;BaseQRankSum=0.991;ClippingRankSum=0.000;DP=56;ExcessHet=3.0103;FS=3.670;MLEAC=1;MLEAF=0.500;MQ=43.91;MQRankSum=-1.507;QD=17.05;ReadPosRankSum=0.324;SOR=1.220	GT:AD:DP:GQ:PL	0/1:30,26:56:99:983,0,2763
3R	28313161	.	A	G	993.77	.	AC=1;AF=0.500;AN=2;BaseQRankSum=-1.316;ClippingRankSum=0.000;DP=56;ExcessHet=3.0103;FS=2.244;MLEAC=1;MLEAF=0.500;MQ=43.91;MQRankSum=-1.453;QD=17.75;ReadPosRankSum=-0.457;SOR=1.035	GT:AD:DP:GQ:PL	0/1:29,27:56:99:1022,0,2909
3R	28313169	.	C	G	939.77	.	AC=1;AF=0.500;AN=2;BaseQRankSum=-2.565;ClippingRankSum=0.000;DP=52;ExcessHet=3.0103;FS=2.304;MLEAC=1;MLEAF=0.500;MQ=43.91;MQRankSum=-1.457;QD=18.07;ReadPosRankSum=-0.680;SOR=1.045	GT:AD:DP:GQ:PL	0/1:27,25:52:99:968,0,2756
3R	28313179	.	C	T	918.77	.	AC=1;AF=0.500;AN=2;BaseQRankSum=-0.277;ClippingRankSum=0.000;DP=54;ExcessHet=3.0103;FS=3.720;MLEAC=1;MLEAF=0.500;MQ=43.91;MQRankSum=-1.511;QD=17.01;ReadPosRankSum=-0.126;SOR=1.097	GT:AD:DP:GQ:PL	0/1:29,25:54:99:947,0,2749
3R	28313912	.	A	AG	2117.73	.	AC=2;AF=1.00;AN=2;DP=65;ExcessHet=3.0103;FS=0.000;MLEAC=2;MLEAF=1.00;MQ=44.00;QD=32.58;SOR=0.854	GT:AD:DP:GQ:PL	1/1:0,65:65:99:2155,195,0
3R	28313975	.	A	G	770.77	.	AC=1;AF=0.500;AN=2;BaseQRankSum=-2.890;ClippingRankSum=0.000;DP=68;ExcessHet=3.0103;FS=2.070;MLEAC=1;MLEAF=0.500;MQ=44.11;MQRankSum=-1.661;QD=11.33;ReadPosRankSum=-0.142;SOR=0.436	GT:AD:DP:GQ:PL	0/1:31,37:68:99:799,0,647
3R	28313986	.	T	A	789.77	.	AC=1;AF=0.500;AN=2;BaseQRankSum=0.919;ClippingRankSum=0.000;DP=70;ExcessHet=3.0103;FS=0.912;MLEAC=1;MLEAF=0.500;MQ=44.10;MQRankSum=-1.663;QD=11.28;ReadPosRankSum=-0.265;SOR=0.549	GT:AD:DP:GQ:PL	0/1:32,38:70:99:818,0,650
3R	28313997	.	C	T	1473.77	.	AC=1;AF=0.500;AN=2;BaseQRankSum=3.239;ClippingRankSum=0.000;DP=69;ExcessHet=3.0103;FS=2.035;MLEAC=1;MLEAF=0.500;MQ=44.10;MQRankSum=-1.656;QD=21.36;ReadPosRankSum=-0.416;SOR=0.416	GT:AD:DP:GQ:PL	0/1:31,38:69:99:1502,0,1145
3R	28313999	.	T	C	1496.77	.	AC=1;AF=0.500;AN=2;BaseQRankSum=0.240;ClippingRankSum=0.000;DP=67;ExcessHet=3.0103;FS=0.945;MLEAC=1;MLEAF=0.500;MQ=44.11;MQRankSum=-1.642;QD=22.34;ReadPosRankSum=-0.975;SOR=0.493	GT:AD:DP:GQ:PL	0/1:29,38:67:99:1525,0,1142
3R	28314009	.	T	A	1492.77	.	AC=1;AF=0.500;AN=2;BaseQRankSum=-1.532;ClippingRankSum=0.000;DP=65;ExcessHet=3.0103;FS=0.000;MLEAC=1;MLEAF=0.500;MQ=44.11;MQRankSum=-1.629;QD=22.97;ReadPosRankSum=-1.718;SOR=0.591	GT:AD:DP:GQ:PL	0/1:27,38:65:99:1521,0,1037
3R	28314012	.	A	AT	1193.73	.	AC=2;AF=1.00;AN=2;BaseQRankSum=-1.369;ClippingRankSum=0.000;DP=64;ExcessHet=3.0103;FS=0.000;MLEAC=2;MLEAF=1.00;MQ=44.11;MQRankSum=0.000;QD=19.57;ReadPosRankSum=0.369;SOR=0.314	GT:AD:DP:GQ:PL	1/1:1,60:61:99:1231,161,0
3R	28314044	.	A	T	2786.77	.	AC=2;AF=1.00;AN=2;DP=62;ExcessHet=3.0103;FS=0.000;MLEAC=2;MLEAF=1.00;MQ=44.26;QD=35.04;SOR=1.057	GT:AD:DP:GQ:PL	1/1:0,62:62:99:2815,190,0
3R	28314052	.	A	T	2806.77	.	AC=2;AF=1.00;AN=2;DP=63;ExcessHet=3.0103;FS=0.000;MLEAC=2;MLEAF=1.00;MQ=44.25;QD=30.25;SOR=1.092	GT:AD:DP:GQ:PL	1/1:0,63:63:99:2835,190,0
3R	28314056	.	C	T	2839.77	.	AC=2;AF=1.00;AN=2;DP=63;ExcessHet=3.0103;FS=0.000;MLEAC=2;MLEAF=1.00;MQ=44.25;QD=24.48;SOR=1.010	GT:AD:DP:GQ:PL	1/1:0,63:63:99:2868,193,0
3R	28314162	.	C	A	1232.77	.	AC=2;AF=1.00;AN=2;DP=48;ExcessHet=3.0103;FS=0.000;MLEAC=2;MLEAF=1.00;MQ=43.94;QD=27.39;SOR=1.714	GT:AD:DP:GQ:PL	1/1:0,45:45:99:1261,135,0
3R	28314180	.	T	C	585.77	.	AC=1;AF=0.500;AN=2;BaseQRankSum=1.020;ClippingRankSum=0.000;DP=46;ExcessHet=3.0103;FS=2.898;MLEAC=1;MLEAF=0.500;MQ=43.94;MQRankSum=-0.761;QD=13.62;ReadPosRankSum=-0.288;SOR=0.346	GT:AD:DP:GQ:PL	0/1:17,26:43:99:614,0,340
3R	28314194	.	G	C	994.77	.	AC=2;AF=1.00;AN=2;BaseQRankSum=1.736;ClippingRankSum=0.000;DP=44;ExcessHet=3.0103;FS=4.988;MLEAC=2;MLEAF=1.00;MQ=43.93;MQRankSum=0.000;QD=24.26;ReadPosRankSum=-0.550;SOR=1.654	GT:AD:DP:GQ:PL	1/1:1,40:41:99:1023,111,0
3R	28314328	.	T	C	1357.77	.	AC=2;AF=1.00;AN=2;DP=53;ExcessHet=3.0103;FS=0.000;MLEAC=2;MLEAF=1.00;MQ=44.00;QD=25.62;SOR=0.808	GT:AD:DP:GQ:PL	1/1:0,53:53:99:1386,157,0
3R	28314441	.	C	A	328.77	.	AC=1;AF=0.500;AN=2;BaseQRankSum=-0.356;ClippingRankSum=0.000;DP=25;ExcessHet=3.0103;FS=0.000;MLEAC=1;MLEAF=0.500;MQ=43.57;MQRankSum=-1.789;QD=13.15;ReadPosRankSum=1.331;SOR=0.527	GT:AD:DP:GQ:PL	0/1:9,16:25:99:357,0,172
3R	28314468	.	C	T	739.77	.	AC=1;AF=0.500;AN=2;BaseQRankSum=-0.563;ClippingRankSum=0.000;DP=29;ExcessHet=3.0103;FS=0.000;MLEAC=1;MLEAF=0.500;MQ=43.32;MQRankSum=-1.842;QD=26.42;ReadPosRankSum=1.943;SOR=0.765	GT:AD:DP:GQ:PL	0/1:10,18:28:99:768,0,346
3R	28314470	.	T	C	786.77	.	AC=1;AF=0.500;AN=2;BaseQRankSum=-0.350;ClippingRankSum=0.000;DP=28;ExcessHet=3.0103;FS=0.000;MLEAC=1;MLEAF=0.500;MQ=43.30;MQRankSum=-1.620;QD=28.10;ReadPosRankSum=1.256;SOR=1.042	GT:AD:DP:GQ:PL	0/1:9,19:28:99:815,0,364
3R	28314495	.	A	T,C	1069.77	.	AC=1,1;AF=0.500,0.500;AN=2;DP=35;ExcessHet=3.0103;FS=0.000;MLEAC=1,1;MLEAF=0.500,0.500;MQ=43.47;QD=30.56;SOR=1.002	GT:AD:DP:GQ:PL	1/2:0,10,25:35:99:1098,887,858,231,0,291
3R	28314536	.	TTGTGTG	T	842.73	.	AC=1;AF=0.500;AN=2;BaseQRankSum=-1.040;ClippingRankSum=0.000;DP=41;ExcessHet=3.0103;FS=16.331;MLEAC=1;MLEAF=0.500;MQ=43.55;MQRankSum=-1.281;QD=22.78;ReadPosRankSum=0.310;SOR=1.824	GT:AD:DP:GQ:PL	0/1:15,22:37:99:880,0,563
3R	28314670	.	A	C	1882.77	.	AC=2;AF=1.00;AN=2;DP=45;ExcessHet=3.0103;FS=0.000;MLEAC=2;MLEAF=1.00;MQ=43.78;QD=30.14;SOR=1.280	GT:AD:DP:GQ:PL	1/1:0,45:45:99:1911,135,0
3R	28314694	.	G	T	1963.77	.	AC=2;AF=1.00;AN=2;DP=47;ExcessHet=3.0103;FS=0.000;MLEAC=2;MLEAF=1.00;MQ=43.75;QD=30.51;SOR=0.919	GT:AD:DP:GQ:PL	1/1:0,47:47:99:1992,144,0
3R	28314791	.	A	G	1819.77	.	AC=2;AF=1.00;AN=2;DP=42;ExcessHet=3.0103;FS=0.000;MLEAC=2;MLEAF=1.00;MQ=44.00;QD=32.34;SOR=0.788	GT:AD:DP:GQ:PL	1/1:0,42:42:99:1848,129,0
3R	28314795	.	G	C	1819.77	.	AC=2;AF=1.00;AN=2;DP=42;ExcessHet=3.0103;FS=0.000;MLEAC=2;MLEAF=1.00;MQ=44.00;QD=30.52;SOR=0.892	GT:AD:DP:GQ:PL	1/1:0,42:42:99:1848,129,0
3R	28314813	.	G	A	1229.77	.	AC=2;AF=1.00;AN=2;DP=46;ExcessHet=3.0103;FS=0.000;MLEAC=2;MLEAF=1.00;MQ=44.00;QD=26.73;SOR=0.780	GT:AD:DP:GQ:PL	1/1:0,46:46:99:1258,138,0
3R	28315063	.	G	A	1248.77	.	AC=2;AF=1.00;AN=2;DP=48;ExcessHet=3.0103;FS=0.000;MLEAC=2;MLEAF=1.00;MQ=43.96;QD=26.02;SOR=1.863	GT:AD:DP:GQ:PL	1/1:0,48:48:99:1277,143,0
3R	28315125	.	T	C	2363.77	.	AC=2;AF=1.00;AN=2;DP=54;ExcessHet=3.0103;FS=0.000;MLEAC=2;MLEAF=1.00;MQ=44.00;QD=28.52;SOR=1.445	GT:AD:DP:GQ:PL	1/1:0,54:54:99:2392,163,0
3R	28315130	.	A	C	2469.77	.	AC=2;AF=1.00;AN=2;DP=56;ExcessHet=3.0103;FS=0.000;MLEAC=2;MLEAF=1.00;MQ=43.97;QD=33.61;SOR=1.302	GT:AD:DP:GQ:PL	1/1:0,56:56:99:2498,169,0
3R	28315131	.	A	C	2469.77	.	AC=2;AF=1.00;AN=2;DP=56;ExcessHet=3.0103;FS=0.000;MLEAC=2;MLEAF=1.00;MQ=43.97;QD=28.59;SOR=1.302	GT:AD:DP:GQ:PL	1/1:0,56:56:99:2498,169,0
3R	28315173	.	C	G	1596.77	.	AC=2;AF=1.00;AN=2;DP=60;ExcessHet=3.0103;FS=0.000;MLEAC=2;MLEAF=1.00;MQ=43.97;QD=26.61;SOR=0.831	GT:AD:DP:GQ:PL	1/1:0,60:60:99:1625,180,0
3R	28315336	.	A	G	1355.77	.	AC=2;AF=1.00;AN=2;DP=53;ExcessHet=3.0103;FS=0.000;MLEAC=2;MLEAF=1.00;MQ=43.87;QD=26.58;SOR=0.813	GT:AD:DP:GQ:PL	1/1:0,51:51:99:1384,153,0
3R	28315860	.	GT	G	529.73	.	AC=2;AF=1.00;AN=2;DP=25;ExcessHet=3.0103;FS=0.000;MLEAC=2;MLEAF=1.00;MQ=39.05;QD=25.23;SOR=1.828	GT:AD:DP:GQ:PL	1/1:0,21:21:63:567,63,0
3R	28316058	.	G	C	949.77	.	AC=1;AF=0.500;AN=2;BaseQRankSum=-1.132;ClippingRankSum=0.000;DP=61;ExcessHet=3.0103;FS=5.835;MLEAC=1;MLEAF=0.500;MQ=43.69;MQRankSum=2.066;QD=15.57;ReadPosRankSum=1.491;SOR=0.840	GT:AD:DP:GQ:PL	0/1:18,43:61:99:978,0,314
3R	28316182	.	A	T	1673.77	.	AC=2;AF=1.00;AN=2;DP=62;ExcessHet=3.0103;FS=0.000;MLEAC=2;MLEAF=1.00;MQ=43.80;QD=27.00;SOR=0.826	GT:AD:DP:GQ:PL	1/1:0,62:62:99:1702,186,0
3R	28316246	.	G	A	645.77	.	AC=1;AF=0.500;AN=2;BaseQRankSum=1.702;ClippingRankSum=0.000;DP=61;ExcessHet=3.0103;FS=5.090;MLEAC=1;MLEAF=0.500;MQ=44.13;MQRankSum=-0.339;QD=10.59;ReadPosRankSum=-0.759;SOR=1.000	GT:AD:DP:GQ:PL	0/1:29,32:61:99:674,0,1109
3R	28316254	.	T	TA	1029.73	.	AC=1;AF=0.500;AN=2;BaseQRankSum=0.235;ClippingRankSum=0.000;DP=59;ExcessHet=3.0103;FS=9.185;MLEAC=1;MLEAF=0.500;MQ=44.14;MQRankSum=0.365;QD=17.45;ReadPosRankSum=0.812;SOR=0.711	GT:AD:DP:GQ:PL	0/1:31,28:59:99:1067,0,1217
3R	28316256	.	G	A	1038.77	.	AC=1;AF=0.500;AN=2;BaseQRankSum=2.020;ClippingRankSum=0.000;DP=59;ExcessHet=3.0103;FS=9.185;MLEAC=1;MLEAF=0.500;MQ=44.14;MQRankSum=0.365;QD=17.61;ReadPosRankSum=0.744;SOR=0.711	GT:AD:DP:GQ:PL	0/1:31,28:59:99:1067,0,1217
3R	28316490	.	T	C	473.77	.	AC=1;AF=0.500;AN=2;BaseQRankSum=-3.365;ClippingRankSum=0.000;DP=44;ExcessHet=3.0103;FS=0.000;MLEAC=1;MLEAF=0.500;MQ=44.00;MQRankSum=0.000;QD=11.02;ReadPosRankSum=-0.263;SOR=0.716	GT:AD:DP:GQ:PL	0/1:19,24:43:99:502,0,409
3R	28316593	.	A	C	1134.77	.	AC=2;AF=1.00;AN=2;DP=44;ExcessHet=3.0103;FS=0.000;MLEAC=2;MLEAF=1.00;MQ=43.49;QD=25.79;SOR=1.105	GT:AD:DP:GQ:PL	1/1:0,44:44:99:1163,132,0
3R	28316765	.	A	T	79.77	.	AC=1;AF=0.500;AN=2;BaseQRankSum=0.424;ClippingRankSum=0.000;DP=24;ExcessHet=3.0103;FS=4.310;MLEAC=1;MLEAF=0.500;MQ=43.61;MQRankSum=-2.185;QD=3.32;ReadPosRankSum=-2.862;SOR=1.510	GT:AD:DP:GQ:PL	0/1:17,7:24:99:108,0,389
3R	28316777	.	T	G	388.77	.	AC=1;AF=0.500;AN=2;BaseQRankSum=0.832;ClippingRankSum=0.000;DP=29;ExcessHet=3.0103;FS=5.946;MLEAC=1;MLEAF=0.500;MQ=43.61;MQRankSum=2.456;QD=13.88;ReadPosRankSum=1.464;SOR=0.556	GT:AD:DP:GQ:PL	0/1:10,18:28:99:417,0,192
3R	28316914	.	A	G	806.77	.	AC=1;AF=0.500;AN=2;BaseQRankSum=-0.603;ClippingRankSum=0.000;DP=48;ExcessHet=3.0103;FS=8.122;MLEAC=1;MLEAF=0.500;MQ=43.74;MQRankSum=-2.414;QD=16.81;ReadPosRankSum=0.109;SOR=1.682	GT:AD:DP:GQ:PL	0/1:25,23:48:99:835,0,1128
3R	28316915	.	T	C	806.77	.	AC=1;AF=0.500;AN=2;BaseQRankSum=-0.398;ClippingRankSum=0.000;DP=48;ExcessHet=3.0103;FS=8.122;MLEAC=1;MLEAF=0.500;MQ=43.74;MQRankSum=-2.414;QD=16.81;ReadPosRankSum=0.303;SOR=1.682	GT:AD:DP:GQ:PL	0/1:25,23:48:99:835,0,1128
3R	28316962	.	A	G	514.77	.	AC=1;AF=0.500;AN=2;BaseQRankSum=-1.857;ClippingRankSum=0.000;DP=52;ExcessHet=3.0103;FS=2.371;MLEAC=1;MLEAF=0.500;MQ=43.55;MQRankSum=-3.117;QD=9.90;ReadPosRankSum=1.349;SOR=0.768	GT:AD:DP:GQ:PL	0/1:25,27:52:99:543,0,502
3R	28317099	.	T	C	789.77	.	AC=2;AF=1.00;AN=2;DP=30;ExcessHet=3.0103;FS=0.000;MLEAC=2;MLEAF=1.00;MQ=42.64;QD=26.33;SOR=1.329	GT:AD:DP:GQ:PL	1/1:0,30:30:90:818,90,0
3R	28317220	.	T	TC	359.73	.	AC=1;AF=0.500;AN=2;BaseQRankSum=0.165;ClippingRankSum=0.000;DP=47;ExcessHet=3.0103;FS=4.675;MLEAC=1;MLEAF=0.500;MQ=43.72;MQRankSum=-1.792;QD=8.77;ReadPosRankSum=0.222;SOR=0.243	GT:AD:DP:GQ:PL	0/1:21,20:41:99:397,0,422
3R	28317368	.	C	A	726.77	.	AC=1;AF=0.500;AN=2;BaseQRankSum=-0.114;ClippingRankSum=0.000;DP=43;ExcessHet=3.0103;FS=1.177;MLEAC=1;MLEAF=0.500;MQ=43.68;MQRankSum=-1.942;QD=16.90;ReadPosRankSum=0.169;SOR=0.829	GT:AD:DP:GQ:PL	0/1:23,20:43:99:755,0,888
3R	28317371	.	A	G	723.77	.	AC=1;AF=0.500;AN=2;BaseQRankSum=-3.732;ClippingRankSum=0.000;DP=44;ExcessHet=3.0103;FS=1.130;MLEAC=1;MLEAF=0.500;MQ=43.62;MQRankSum=-1.445;QD=16.45;ReadPosRankSum=0.684;SOR=0.892	GT:AD:DP:GQ:PL	0/1:24,20:44:99:752,0,911
3R	28317445	.	T	C	1288.77	.	AC=2;AF=1.00;AN=2;DP=48;ExcessHet=3.0103;FS=0.000;MLEAC=2;MLEAF=1.00;MQ=44.00;QD=26.85;SOR=0.866	GT:AD:DP:GQ:PL	1/1:0,48:48:99:1317,144,0
3R	28317462	.	T	C	695.77	.	AC=1;AF=0.500;AN=2;BaseQRankSum=-0.300;ClippingRankSum=0.000;DP=55;ExcessHet=3.0103;FS=3.850;MLEAC=1;MLEAF=0.500;MQ=44.00;MQRankSum=0.000;QD=12.65;ReadPosRankSum=2.426;SOR=0.653	GT:AD:DP:GQ:PL	0/1:22,33:55:99:724,0,439
3R	28317588	.	A	G	676.77	.	AC=1;AF=0.500;AN=2;BaseQRankSum=0.213;ClippingRankSum=0.000;DP=57;ExcessHet=3.0103;FS=5.408;MLEAC=1;MLEAF=0.500;MQ=43.74;MQRankSum=1.674;QD=12.09;ReadPosRankSum=1.352;SOR=0.505	GT:AD:DP:GQ:PL	0/1:24,32:56:99:705,0,489
3R	28317620	.	G	A	759.77	.	AC=1;AF=0.500;AN=2;BaseQRankSum=-0.476;ClippingRankSum=0.000;DP=57;ExcessHet=3.0103;FS=0.000;MLEAC=1;MLEAF=0.500;MQ=43.74;MQRankSum=1.826;QD=13.33;ReadPosRankSum=-0.525;SOR=0.749	GT:AD:DP:GQ:PL	0/1:22,35:57:99:788,0,420
3R	28317659	.	TA	T	336.73	.	AC=1;AF=0.500;AN=2;BaseQRankSum=0.237;ClippingRankSum=0.000;DP=49;ExcessHet=3.0103;FS=0.000;MLEAC=1;MLEAF=0.500;MQ=44.00;MQRankSum=0.000;QD=7.32;ReadPosRankSum=0.414;SOR=0.852	GT:AD:DP:GQ:PL	0/1:20,26:46:99:374,0,266
3R	28317679	.	T	A	2231.77	.	AC=2;AF=1.00;AN=2;DP=50;ExcessHet=3.0103;FS=0.000;MLEAC=2;MLEAF=1.00;MQ=44.00;QD=29.66;SOR=0.952	GT:AD:DP:GQ:PL	1/1:0,50:50:99:2260,154,0
3R	28317699	.	C	A	2311.77	.	AC=2;AF=1.00;AN=2;DP=51;ExcessHet=3.0103;FS=0.000;MLEAC=2;MLEAF=1.00;MQ=44.00;QD=35.30;SOR=0.813	GT:AD:DP:GQ:PL	1/1:0,51:51:99:2340,157,0
3R	28317718	.	A	C	2536.77	.	AC=2;AF=1.00;AN=2;DP=55;ExcessHet=3.0103;FS=0.000;MLEAC=2;MLEAF=1.00;MQ=43.96;QD=35.16;SOR=0.729	GT:AD:DP:GQ:PL	1/1:0,55:55:99:2565,172,0
3R	28317722	.	T	C	2581.77	.	AC=2;AF=1.00;AN=2;DP=56;ExcessHet=3.0103;FS=0.000;MLEAC=2;MLEAF=1.00;MQ=43.97;QD=27.26;SOR=0.765	GT:AD:DP:GQ:PL	1/1:0,56:56:99:2610,175,0
3R	28317729	.	A	G	2619.77	.	AC=2;AF=1.00;AN=2;DP=58;ExcessHet=3.0103;FS=0.000;MLEAC=2;MLEAF=1.00;MQ=43.93;QD=30.73;SOR=0.762	GT:AD:DP:GQ:PL	1/1:0,58:58:99:2648,178,0
3R	28317737	.	TTG	T	2601.73	.	AC=2;AF=1.00;AN=2;DP=57;ExcessHet=3.0103;FS=0.000;MLEAC=2;MLEAF=1.00;MQ=43.93;QD=29.93;SOR=0.800	GT:AD:DP:GQ:PL	1/1:0,57:57:99:2639,178,0
3R	28317742	.	T	A	686.77	.	AC=1;AF=0.500;AN=2;BaseQRankSum=0.091;ClippingRankSum=0.000;DP=54;ExcessHet=3.0103;FS=2.350;MLEAC=1;MLEAF=0.500;MQ=43.93;MQRankSum=0.296;QD=12.72;ReadPosRankSum=-0.181;SOR=1.112	GT:AD:DP:GQ:PL	0/1:22,32:54:99:715,0,429
3R	28318013	.	C	T	762.77	.	AC=1;AF=0.500;AN=2;BaseQRankSum=3.421;ClippingRankSum=0.000;DP=58;ExcessHet=3.0103;FS=0.000;MLEAC=1;MLEAF=0.500;MQ=44.00;MQRankSum=0.000;QD=13.15;ReadPosRankSum=0.636;SOR=0.724	GT:AD:DP:GQ:PL	0/1:23,35:58:99:791,0,435
3R	28318143	.	A	C	875.77	.	AC=1;AF=0.500;AN=2;BaseQRankSum=0.476;ClippingRankSum=0.000;DP=58;ExcessHet=3.0103;FS=2.319;MLEAC=1;MLEAF=0.500;MQ=43.71;MQRankSum=0.350;QD=15.10;ReadPosRankSum=-0.342;SOR=0.361	GT:AD:DP:GQ:PL	0/1:34,24:58:99:904,0,1327
3R	28318151	.	G	A	871.77	.	AC=1;AF=0.500;AN=2;BaseQRankSum=1.585;ClippingRankSum=0.000;DP=60;ExcessHet=3.0103;FS=3.734;MLEAC=1;MLEAF=0.500;MQ=43.45;MQRankSum=0.324;QD=14.78;ReadPosRankSum=0.224;SOR=0.336	GT:AD:DP:GQ:PL	0/1:35,24:59:99:900,0,1338
3R	28318173	.	GT	G	509.73	.	AC=1;AF=0.500;AN=2;BaseQRankSum=-1.239;ClippingRankSum=0.000;DP=69;ExcessHet=3.0103;FS=0.000;MLEAC=1;MLEAF=0.500;MQ=43.52;MQRankSum=-0.375;QD=8.50;ReadPosRankSum=-1.000;SOR=0.631	GT:AD:DP:GQ:PL	0/1:26,34:60:99:547,0,377
3R	28318588	.	G	T	868.77	.	AC=1;AF=0.500;AN=2;BaseQRankSum=3.869;ClippingRankSum=0.000;DP=66;ExcessHet=3.0103;FS=6.766;MLEAC=1;MLEAF=0.500;MQ=43.53;MQRankSum=-1.164;QD=13.16;ReadPosRankSum=0.338;SOR=0.913	GT:AD:DP:GQ:PL	0/1:27,39:66:99:897,0,527
3R	28319184	.	T	C	617.77	.	AC=1;AF=0.500;AN=2;BaseQRankSum=0.668;ClippingRankSum=0.000;DP=62;ExcessHet=3.0103;FS=0.000;MLEAC=1;MLEAF=0.500;MQ=43.97;MQRankSum=1.032;QD=9.96;ReadPosRankSum=-0.993;SOR=0.579	GT:AD:DP:GQ:PL	0/1:31,31:62:99:646,0,657
3R	28319296	.	GT	G	661.73	.	AC=1;AF=0.500;AN=2;BaseQRankSum=0.015;ClippingRankSum=0.000;DP=64;ExcessHet=3.0103;FS=9.170;MLEAC=1;MLEAF=0.500;MQ=43.94;MQRankSum=0.373;QD=10.50;ReadPosRankSum=1.277;SOR=1.494	GT:AD:DP:GQ:PL	0/1:24,39:63:99:699,0,379
3R	28319352	.	AT	A	617.73	.	AC=1;AF=0.500;AN=2;BaseQRankSum=-0.027;ClippingRankSum=0.000;DP=71;ExcessHet=3.0103;FS=11.198;MLEAC=1;MLEAF=0.500;MQ=44.00;MQRankSum=0.000;QD=9.22;ReadPosRankSum=-0.298;SOR=0.684	GT:AD:DP:GQ:PL	0/1:25,42:67:99:655,0,328
3R	28319545	.	T	C	723.77	.	AC=1;AF=0.500;AN=2;BaseQRankSum=0.124;ClippingRankSum=0.000;DP=56;ExcessHet=3.0103;FS=13.051;MLEAC=1;MLEAF=0.500;MQ=44.00;MQRankSum=0.000;QD=12.92;ReadPosRankSum=-0.116;SOR=2.303	GT:AD:DP:GQ:PL	0/1:22,34:56:99:752,0,436
3R	28319663	.	C	T	488.77	.	AC=1;AF=0.500;AN=2;BaseQRankSum=1.390;ClippingRankSum=0.000;DP=49;ExcessHet=3.0103;FS=2.460;MLEAC=1;MLEAF=0.500;MQ=43.22;MQRankSum=-1.097;QD=9.97;ReadPosRankSum=0.151;SOR=1.179	GT:AD:DP:GQ:PL	0/1:26,23:49:99:517,0,575
3R	28319841	.	T	TTA	620.73	.	AC=1;AF=0.500;AN=2;BaseQRankSum=-0.637;ClippingRankSum=0.000;DP=57;ExcessHet=3.0103;FS=0.000;MLEAC=1;MLEAF=0.500;MQ=41.63;MQRankSum=-0.817;QD=12.41;ReadPosRankSum=-0.267;SOR=0.856	GT:AD:DP:GQ:PL	0/1:19,31:50:99:658,0,338
3R	28320144	.	CAAA	C,CA	1772.73	.	AC=1,1;AF=0.500,0.500;AN=2;BaseQRankSum=1.768;ClippingRankSum=0.000;DP=61;ExcessHet=3.0103;FS=0.000;MLEAC=1,1;MLEAF=0.500,0.500;MQ=43.54;MQRankSum=-0.258;QD=33.45;ReadPosRankSum=0.491;SOR=0.374	GT:AD:DP:GQ:PL	1/2:1,31,21:53:99:1810,567,882,1199,0,1154
3R	28320171	.	TCGTTA	T	1351.73	.	AC=1;AF=0.500;AN=2;BaseQRankSum=-1.539;ClippingRankSum=0.000;DP=65;ExcessHet=3.0103;FS=1.001;MLEAC=1;MLEAF=0.500;MQ=43.62;MQRankSum=0.760;QD=20.80;ReadPosRankSum=0.828;SOR=0.495	GT:AD:DP:GQ:PL	0/1:28,37:65:99:1389,0,1060
3R	28320239	.	G	GGT	677.73	.	AC=1;AF=0.500;AN=2;BaseQRankSum=-0.095;ClippingRankSum=0.000;DP=60;ExcessHet=3.0103;FS=5.638;MLEAC=1;MLEAF=0.500;MQ=43.84;MQRankSum=0.094;QD=12.32;ReadPosRankSum=-0.793;SOR=1.473	GT:AD:DP:GQ:PL	0/1:26,29:55:99:715,0,905
3R	28320242	.	A	G	1279.77	.	AC=1;AF=0.500;AN=2;BaseQRankSum=-0.444;ClippingRankSum=0.000;DP=59;ExcessHet=3.0103;FS=2.353;MLEAC=1;MLEAF=0.500;MQ=43.84;MQRankSum=0.446;QD=21.69;ReadPosRankSum=0.140;SOR=1.189	GT:AD:DP:GQ:PL	0/1:23,36:59:99:1308,0,456
3R	28320662	.	T	C	1386.77	.	AC=2;AF=1.00;AN=2;DP=55;ExcessHet=3.0103;FS=0.000;MLEAC=2;MLEAF=1.00;MQ=42.63;QD=25.21;SOR=0.804	GT:AD:DP:GQ:PL	1/1:0,55:55:99:1415,163,0
3R	28321374	.	T	C	346.77	.	AC=1;AF=0.500;AN=2;BaseQRankSum=-1.611;ClippingRankSum=0.000;DP=55;ExcessHet=3.0103;FS=3.899;MLEAC=1;MLEAF=0.500;MQ=44.00;MQRankSum=0.000;QD=6.42;ReadPosRankSum=-0.988;SOR=0.491	GT:AD:DP:GQ:PL	0/1:33,21:54:99:375,0,738
3R	28321488	.	A	T	431.77	.	AC=1;AF=0.500;AN=2;BaseQRankSum=-0.593;ClippingRankSum=0.000;DP=55;ExcessHet=3.0103;FS=1.038;MLEAC=1;MLEAF=0.500;MQ=43.89;MQRankSum=-1.657;QD=7.85;ReadPosRankSum=0.362;SOR=0.675	GT:AD:DP:GQ:PL	0/1:32,23:55:99:460,0,666
3R	28321638	.	G	C	274.77	.	AC=1;AF=0.500;AN=2;BaseQRankSum=-2.280;ClippingRankSum=0.000;DP=57;ExcessHet=3.0103;FS=3.987;MLEAC=1;MLEAF=0.500;MQ=44.00;MQRankSum=0.000;QD=5.00;ReadPosRankSum=1.224;SOR=0.644	GT:AD:DP:GQ:PL	0/1:35,20:55:99:303,0,774
3R	28321857	.	A	G	368.77	.	AC=1;AF=0.500;AN=2;BaseQRankSum=-1.087;ClippingRankSum=0.000;DP=33;ExcessHet=3.0103;FS=5.093;MLEAC=1;MLEAF=0.500;MQ=43.94;MQRankSum=-0.797;QD=11.17;ReadPosRankSum=0.403;SOR=0.223	GT:AD:DP:GQ:PL	0/1:14,19:33:99:397,0,281
3R	28321992	.	C	A	329.77	.	AC=1;AF=0.500;AN=2;BaseQRankSum=1.061;ClippingRankSum=0.000;DP=37;ExcessHet=3.0103;FS=1.315;MLEAC=1;MLEAF=0.500;MQ=43.95;MQRankSum=0.000;QD=9.16;ReadPosRankSum=0.854;SOR=0.586	GT:AD:DP:GQ:PL	0/1:19,17:36:99:358,0,746
3R	28321998	.	G	A	389.77	.	AC=1;AF=0.500;AN=2;BaseQRankSum=-0.308;ClippingRankSum=0.000;DP=40;ExcessHet=3.0103;FS=4.646;MLEAC=1;MLEAF=0.500;MQ=43.88;MQRankSum=-0.923;QD=9.99;ReadPosRankSum=-0.128;SOR=0.974	GT:AD:DP:GQ:PL	0/1:19,20:39:99:418,0,706
3R	28322163	.	G	A	754.77	.	AC=1;AF=0.500;AN=2;BaseQRankSum=1.841;ClippingRankSum=0.000;DP=51;ExcessHet=3.0103;FS=4.197;MLEAC=1;MLEAF=0.500;MQ=43.96;MQRankSum=-0.698;QD=14.80;ReadPosRankSum=1.861;SOR=0.281	GT:AD:DP:GQ:PL	0/1:18,33:51:99:783,0,358
3R	28322205	.	G	T	887.77	.	AC=1;AF=0.500;AN=2;BaseQRankSum=0.000;ClippingRankSum=0.000;DP=58;ExcessHet=3.0103;FS=10.841;MLEAC=1;MLEAF=0.500;MQ=43.97;MQRankSum=-0.634;QD=15.31;ReadPosRankSum=-1.977;SOR=0.105	GT:AD:DP:GQ:PL	0/1:18,40:58:99:916,0,316
3R	28322289	.	T	C	1639.77	.	AC=2;AF=1.00;AN=2;DP=61;ExcessHet=3.0103;FS=0.000;MLEAC=2;MLEAF=1.00;MQ=44.00;QD=27.33;SOR=0.906	GT:AD:DP:GQ:PL	1/1:0,60:60:99:1668,179,0
3R	28322319	.	G	A	440.77	.	AC=1;AF=0.500;AN=2;BaseQRankSum=2.435;ClippingRankSum=0.000;DP=53;ExcessHet=3.0103;FS=2.388;MLEAC=1;MLEAF=0.500;MQ=44.00;MQRankSum=0.000;QD=8.64;ReadPosRankSum=2.273;SOR=0.730	GT:AD:DP:GQ:PL	0/1:29,22:51:99:469,0,630
3R	28322638	.	G	A	456.77	.	AC=1;AF=0.500;AN=2;BaseQRankSum=1.437;ClippingRankSum=0.000;DP=49;ExcessHet=3.0103;FS=9.026;MLEAC=1;MLEAF=0.500;MQ=43.84;MQRankSum=-1.140;QD=9.32;ReadPosRankSum=1.126;SOR=2.041	GT:AD:DP:GQ:PL	0/1:26,23:49:99:485,0,564
3R	28322892	.	T	A	406.77	.	AC=1;AF=0.500;AN=2;BaseQRankSum=-0.598;ClippingRankSum=0.000;DP=41;ExcessHet=3.0103;FS=2.780;MLEAC=1;MLEAF=0.500;MQ=43.86;MQRankSum=0.622;QD=10.17;ReadPosRankSum=0.184;SOR=0.652	GT:AD:DP:GQ:PL	0/1:20,20:40:99:435,0,464
3R	28323241	.	T	G	1133.77	.	AC=2;AF=1.00;AN=2;DP=44;ExcessHet=3.0103;FS=0.000;MLEAC=2;MLEAF=1.00;MQ=44.00;QD=25.77;SOR=1.662	GT:AD:DP:GQ:PL	1/1:0,44:44:99:1162,131,0
3R	28323494	.	G	A	459.77	.	AC=1;AF=0.500;AN=2;BaseQRankSum=1.857;ClippingRankSum=0.000;DP=49;ExcessHet=3.0103;FS=1.093;MLEAC=1;MLEAF=0.500;MQ=43.94;MQRankSum=-1.022;QD=9.38;ReadPosRankSum=-1.784;SOR=0.655	GT:AD:DP:GQ:PL	0/1:26,23:49:99:488,0,550
3R	28323635	.	C	A	1157.77	.	AC=2;AF=1.00;AN=2;DP=45;ExcessHet=3.0103;FS=0.000;MLEAC=2;MLEAF=1.00;MQ=44.00;QD=25.73;SOR=1.280	GT:AD:DP:GQ:PL	1/1:0,45:45:99:1186,134,0
3R	28323830	.	A	G	1289.77	.	AC=2;AF=1.00;AN=2;DP=48;ExcessHet=3.0103;FS=0.000;MLEAC=2;MLEAF=1.00;MQ=44.00;QD=27.44;SOR=1.514	GT:AD:DP:GQ:PL	1/1:0,47:47:99:1318,141,0
3R	28323938	.	T	C	1439.77	.	AC=2;AF=1.00;AN=2;DP=55;ExcessHet=3.0103;FS=0.000;MLEAC=2;MLEAF=1.00;MQ=44.00;QD=26.18;SOR=1.159	GT:AD:DP:GQ:PL	1/1:0,55:55:99:1468,164,0
3R	28324301	.	T	A	436.77	.	AC=1;AF=0.500;AN=2;BaseQRankSum=1.595;ClippingRankSum=0.000;DP=39;ExcessHet=3.0103;FS=1.252;MLEAC=1;MLEAF=0.500;MQ=44.00;MQRankSum=0.000;QD=11.20;ReadPosRankSum=-0.719;SOR=0.941	GT:AD:DP:GQ:PL	0/1:18,21:39:99:465,0,368
3R	28324444	.	C	T	256.77	.	AC=1;AF=0.500;AN=2;BaseQRankSum=0.479;ClippingRankSum=0.000;DP=34;ExcessHet=3.0103;FS=0.000;MLEAC=1;MLEAF=0.500;MQ=43.94;MQRankSum=-1.035;QD=7.78;ReadPosRankSum=0.539;SOR=0.614	GT:AD:DP:GQ:PL	0/1:18,15:33:99:285,0,324
3R	28324509	.	G	A	321.77	.	AC=1;AF=0.500;AN=2;BaseQRankSum=-1.640;ClippingRankSum=0.000;DP=41;ExcessHet=3.0103;FS=12.032;MLEAC=1;MLEAF=0.500;MQ=43.95;MQRankSum=-1.081;QD=7.85;ReadPosRankSum=-0.523;SOR=2.288	GT:AD:DP:GQ:PL	0/1:23,18:41:99:350,0,507
3R	28324677	.	A	G	709.77	.	AC=1;AF=0.500;AN=2;BaseQRankSum=-2.249;ClippingRankSum=0.000;DP=51;ExcessHet=3.0103;FS=2.526;MLEAC=1;MLEAF=0.500;MQ=44.00;MQRankSum=0.000;QD=13.92;ReadPosRankSum=0.930;SOR=1.179	GT:AD:DP:GQ:PL	0/1:18,33:51:99:738,0,356
3R	28324727	.	T	G	734.77	.	AC=1;AF=0.500;AN=2;BaseQRankSum=-0.400;ClippingRankSum=0.000;DP=50;ExcessHet=3.0103;FS=1.154;MLEAC=1;MLEAF=0.500;MQ=43.88;MQRankSum=0.076;QD=14.70;ReadPosRankSum=-2.154;SOR=0.495	GT:AD:DP:GQ:PL	0/1:16,34:50:99:763,0,283
3R	28324767	.	A	ATAC	1164.73	.	AC=1;AF=0.500;AN=2;BaseQRankSum=-0.033;ClippingRankSum=0.000;DP=48;ExcessHet=3.0103;FS=0.000;MLEAC=1;MLEAF=0.500;MQ=43.88;MQRankSum=-0.201;QD=24.27;ReadPosRankSum=0.844;SOR=0.663	GT:AD:DP:GQ:PL	0/1:19,29:48:99:1202,0,897
3R	28324771	.	G	GA	1148.73	.	AC=1;AF=0.500;AN=2;BaseQRankSum=-1.253;ClippingRankSum=0.000;DP=47;ExcessHet=3.0103;FS=0.000;MLEAC=1;MLEAF=0.500;MQ=43.88;MQRankSum=1.215;QD=24.44;ReadPosRankSum=0.851;SOR=0.602	GT:AD:DP:GQ:PL	0/1:19,28:47:99:1186,0,894
3R	28324772	.	G	GA	1106.73	.	AC=1;AF=0.500;AN=2;BaseQRankSum=-0.492;ClippingRankSum=0.000;DP=48;ExcessHet=3.0103;FS=0.000;MLEAC=1;MLEAF=0.500;MQ=43.88;MQRankSum=1.215;QD=23.06;ReadPosRankSum=0.920;SOR=0.602	GT:AD:DP:GQ:PL	0/1:19,29:48:99:1144,0,897
3R	28325018	.	C	T	1238.77	.	AC=2;AF=1.00;AN=2;DP=46;ExcessHet=3.0103;FS=0.000;MLEAC=2;MLEAF=1.00;MQ=44.00;QD=26.93;SOR=1.085	GT:AD:DP:GQ:PL	1/1:0,46:46:99:1267,138,0
3R	28325090	.	C	T	578.77	.	AC=1;AF=0.500;AN=2;BaseQRankSum=0.000;ClippingRankSum=0.000;DP=48;ExcessHet=3.0103;FS=4.201;MLEAC=1;MLEAF=0.500;MQ=44.00;MQRankSum=0.000;QD=12.06;ReadPosRankSum=-1.349;SOR=0.784	GT:AD:DP:GQ:PL	0/1:20,28:48:99:607,0,389
3R	28325278	.	G	T	1116.77	.	AC=1;AF=0.500;AN=2;BaseQRankSum=1.574;ClippingRankSum=0.000;DP=52;ExcessHet=3.0103;FS=5.792;MLEAC=1;MLEAF=0.500;MQ=43.67;MQRankSum=1.119;QD=21.48;ReadPosRankSum=0.800;SOR=1.313	GT:AD:DP:GQ:PL	0/1:24,28:52:99:1145,0,909
3R	28325279	.	T	G	1116.77	.	AC=1;AF=0.500;AN=2;BaseQRankSum=-1.109;ClippingRankSum=0.000;DP=53;ExcessHet=3.0103;FS=5.572;MLEAC=1;MLEAF=0.500;MQ=43.68;MQRankSum=1.137;QD=21.07;ReadPosRankSum=0.358;SOR=1.176	GT:AD:DP:GQ:PL	0/1:24,29:53:99:1145,0,909
3R	28325293	.	ATGGC	A	1062.73	.	AC=1;AF=0.500;AN=2;BaseQRankSum=1.064;ClippingRankSum=0.000;DP=52;ExcessHet=3.0103;FS=8.080;MLEAC=1;MLEAF=0.500;MQ=43.67;MQRankSum=1.119;QD=20.44;ReadPosRankSum=-0.862;SOR=1.863	GT:AD:DP:GQ:PL	0/1:24,28:52:99:1100,0,958
3R	28325323	.	G	A	648.77	.	AC=1;AF=0.500;AN=2;BaseQRankSum=-0.091;ClippingRankSum=0.000;DP=54;ExcessHet=3.0103;FS=5.658;MLEAC=1;MLEAF=0.500;MQ=43.37;MQRankSum=1.684;QD=12.01;ReadPosRankSum=-2.957;SOR=1.365	GT:AD:DP:GQ:PL	0/1:23,31:54:99:677,0,455
3R	28325362	.	G	T	656.77	.	AC=1;AF=0.500;AN=2;BaseQRankSum=-3.027;ClippingRankSum=0.000;DP=65;ExcessHet=3.0103;FS=11.084;MLEAC=1;MLEAF=0.500;MQ=42.94;MQRankSum=2.130;QD=10.26;ReadPosRankSum=0.585;SOR=1.439	GT:AD:DP:GQ:PL	0/1:31,33:64:99:685,0,669
3R	28325392	.	C	T	668.77	.	AC=1;AF=0.500;AN=2;BaseQRankSum=0.746;ClippingRankSum=0.000;DP=70;ExcessHet=3.0103;FS=8.256;MLEAC=1;MLEAF=0.500;MQ=42.27;MQRankSum=-0.464;QD=9.55;ReadPosRankSum=-2.059;SOR=0.643	GT:AD:DP:GQ:PL	0/1:36,34:70:99:697,0,733
3R	28325493	.	G	T	600.77	.	AC=1;AF=0.500;AN=2;BaseQRankSum=0.297;ClippingRankSum=0.000;DP=53;ExcessHet=3.0103;FS=5.684;MLEAC=1;MLEAF=0.500;MQ=39.71;MQRankSum=0.862;QD=11.34;ReadPosRankSum=0.319;SOR=0.256	GT:AD:DP:GQ:PL	0/1:24,29:53:99:629,0,502
3R	28325525	.	G	C	1222.77	.	AC=2;AF=1.00;AN=2;DP=48;ExcessHet=3.0103;FS=0.000;MLEAC=2;MLEAF=1.00;MQ=38.44;QD=25.47;SOR=1.863	GT:AD:DP:GQ:PL	1/1:0,48:48:99:1251,143,0
3R	28325654	.	G	T	258.77	.	AC=1;AF=0.500;AN=2;BaseQRankSum=1.436;ClippingRankSum=0.000;DP=48;ExcessHet=3.0103;FS=1.234;MLEAC=1;MLEAF=0.500;MQ=38.03;MQRankSum=-0.747;QD=5.51;ReadPosRankSum=1.106;SOR=0.412	GT:AD:DP:GQ:PL	0/1:31,16:47:99:287,0,643
3R	28325888	.	C	T	489.77	.	AC=1;AF=0.500;AN=2;BaseQRankSum=0.991;ClippingRankSum=0.000;DP=41;ExcessHet=3.0103;FS=0.000;MLEAC=1;MLEAF=0.500;MQ=42.79;MQRankSum=-0.447;QD=11.95;ReadPosRankSum=0.764;SOR=0.668	GT:AD:DP:GQ:PL	0/1:26,15:41:99:518,0,1261
3R	28325889	.	G	A	489.77	.	AC=1;AF=0.500;AN=2;BaseQRankSum=-1.596;ClippingRankSum=0.000;DP=39;ExcessHet=3.0103;FS=0.000;MLEAC=1;MLEAF=0.500;MQ=42.72;MQRankSum=-0.473;QD=12.56;ReadPosRankSum=1.317;SOR=0.622	GT:AD:DP:GQ:PL	0/1:25,14:39:99:518,0,1261
3R	28326152	.	AT	A	1451.73	.	AC=2;AF=1.00;AN=2;DP=50;ExcessHet=3.0103;FS=0.000;MLEAC=2;MLEAF=1.00;MQ=44.00;QD=29.63;SOR=0.818	GT:AD:DP:GQ:PL	1/1:0,49:49:99:1489,147,0
3R	28326263	.	T	C	720.77	.	AC=1;AF=0.500;AN=2;BaseQRankSum=-3.228;ClippingRankSum=0.000;DP=56;ExcessHet=3.0103;FS=1.070;MLEAC=1;MLEAF=0.500;MQ=44.00;MQRankSum=0.000;QD=13.10;ReadPosRankSum=-0.432;SOR=0.990	GT:AD:DP:GQ:PL	0/1:34,21:55:99:749,0,1370
3R	28326267	.	C	T	699.77	.	AC=1;AF=0.500;AN=2;BaseQRankSum=2.695;ClippingRankSum=0.000;DP=55;ExcessHet=3.0103;FS=2.354;MLEAC=1;MLEAF=0.500;MQ=44.00;MQRankSum=0.000;QD=12.72;ReadPosRankSum=0.594;SOR=0.771	GT:AD:DP:GQ:PL	0/1:35,20:55:99:728,0,1393
3R	28326268	.	G	C	739.77	.	AC=1;AF=0.500;AN=2;BaseQRankSum=0.739;ClippingRankSum=0.000;DP=55;ExcessHet=3.0103;FS=2.354;MLEAC=1;MLEAF=0.500;MQ=44.00;MQRankSum=0.000;QD=13.45;ReadPosRankSum=-0.583;SOR=0.732	GT:AD:DP:GQ:PL	0/1:20,35:55:99:768,0,736
3R	28326342	.	C	T	313.77	.	AC=1;AF=0.500;AN=2;BaseQRankSum=0.935;ClippingRankSum=0.000;DP=46;ExcessHet=3.0103;FS=8.862;MLEAC=1;MLEAF=0.500;MQ=44.00;MQRankSum=0.000;QD=6.82;ReadPosRankSum=0.627;SOR=1.359	GT:AD:DP:GQ:PL	0/1:28,18:46:99:342,0,1092
3R	28326343	.	C	T	571.77	.	AC=1;AF=0.500;AN=2;BaseQRankSum=1.520;ClippingRankSum=0.000;DP=46;ExcessHet=3.0103;FS=11.478;MLEAC=1;MLEAF=0.500;MQ=44.00;MQRankSum=0.000;QD=12.43;ReadPosRankSum=0.000;SOR=1.074	GT:AD:DP:GQ:PL	0/1:19,27:46:99:600,0,677
3R	28326452	.	C	T	457.77	.	AC=1;AF=0.500;AN=2;BaseQRankSum=1.365;ClippingRankSum=0.000;DP=47;ExcessHet=3.0103;FS=4.125;MLEAC=1;MLEAF=0.500;MQ=44.00;MQRankSum=0.000;QD=9.74;ReadPosRankSum=0.736;SOR=0.769	GT:AD:DP:GQ:PL	0/1:24,23:47:99:486,0,913
3R	28326458	.	C	G	488.77	.	AC=1;AF=0.500;AN=2;BaseQRankSum=0.702;ClippingRankSum=0.000;DP=50;ExcessHet=3.0103;FS=2.315;MLEAC=1;MLEAF=0.500;MQ=44.00;MQRankSum=0.000;QD=9.78;ReadPosRankSum=-0.631;SOR=0.886	GT:AD:DP:GQ:PL	0/1:25,25:50:99:517,0,920
3R	28326506	.	T	TA	363.73	.	AC=1;AF=0.500;AN=2;BaseQRankSum=-1.858;ClippingRankSum=0.000;DP=49;ExcessHet=3.0103;FS=8.105;MLEAC=1;MLEAF=0.500;MQ=43.46;MQRankSum=1.525;QD=7.91;ReadPosRankSum=0.264;SOR=0.797	GT:AD:DP:GQ:PL	0/1:22,24:46:99:401,0,343
3R	28326651	.	A	G	436.77	.	AC=1;AF=0.500;AN=2;BaseQRankSum=-0.600;ClippingRankSum=0.000;DP=45;ExcessHet=3.0103;FS=1.154;MLEAC=1;MLEAF=0.500;MQ=44.00;MQRankSum=0.000;QD=9.71;ReadPosRankSum=-2.455;SOR=0.469	GT:AD:DP:GQ:PL	0/1:22,23:45:99:465,0,463
3R	28326913	.	T	G	616.77	.	AC=1;AF=0.500;AN=2;BaseQRankSum=3.473;ClippingRankSum=0.000;DP=57;ExcessHet=3.0103;FS=0.000;MLEAC=1;MLEAF=0.500;MQ=43.74;MQRankSum=1.477;QD=10.82;ReadPosRankSum=-0.734;SOR=0.749	GT:AD:DP:GQ:PL	0/1:28,29:57:99:645,0,564
3R	28327094	.	A	C	729.73	.	AC=1;AF=0.500;AN=2;BaseQRankSum=-1.790;ClippingRankSum=0.000;DP=65;ExcessHet=3.0103;FS=7.160;MLEAC=1;MLEAF=0.500;MQ=44.00;MQRankSum=0.000;QD=11.96;ReadPosRankSum=-1.470;SOR=0.787	GT:AD:DP:GQ:PL	0/1:26,35:61:99:767,0,550
3R	28327214	.	T	C	835.77	.	AC=1;AF=0.500;AN=2;BaseQRankSum=0.704;ClippingRankSum=0.000;DP=68;ExcessHet=3.0103;FS=0.960;MLEAC=1;MLEAF=0.500;MQ=43.81;MQRankSum=-0.807;QD=12.29;ReadPosRankSum=0.651;SOR=0.934	GT:AD:DP:GQ:PL	0/1:28,40:68:99:864,0,555
3R	28327246	.	C	CA	613.73	.	AC=1;AF=0.500;AN=2;BaseQRankSum=-1.243;ClippingRankSum=0.000;DP=66;ExcessHet=3.0103;FS=0.000;MLEAC=1;MLEAF=0.500;MQ=43.80;MQRankSum=-0.795;QD=9.59;ReadPosRankSum=-0.479;SOR=0.752	GT:AD:DP:GQ:PL	0/1:26,38:64:99:651,0,378
3R	28327320	.	T	A	603.77	.	AC=1;AF=0.500;AN=2;BaseQRankSum=0.815;ClippingRankSum=0.000;DP=51;ExcessHet=3.0103;FS=1.064;MLEAC=1;MLEAF=0.500;MQ=44.00;MQRankSum=0.000;QD=11.84;ReadPosRankSum=-0.625;SOR=0.871	GT:AD:DP:GQ:PL	0/1:23,28:51:99:632,0,470
3R	28327346	.	ACCT	A	1008.73	.	AC=1;AF=0.500;AN=2;BaseQRankSum=2.417;ClippingRankSum=0.000;DP=55;ExcessHet=3.0103;FS=1.075;MLEAC=1;MLEAF=0.500;MQ=43.96;MQRankSum=-1.001;QD=18.68;ReadPosRankSum=-1.853;SOR=0.467	GT:AD:DP:GQ:PL	0/1:28,26:54:99:1046,0,1122
3R	28327351	.	A	ATT	1008.73	.	AC=1;AF=0.500;AN=2;BaseQRankSum=-0.258;ClippingRankSum=0.000;DP=57;ExcessHet=3.0103;FS=0.000;MLEAC=1;MLEAF=0.500;MQ=43.97;MQRankSum=-1.001;QD=18.01;ReadPosRankSum=-1.560;SOR=0.588	GT:AD:DP:GQ:PL	0/1:29,27:56:99:1046,0,1122
3R	28327473	.	C	A	749.77	.	AC=1;AF=0.500;AN=2;BaseQRankSum=-0.458;ClippingRankSum=0.000;DP=69;ExcessHet=3.0103;FS=12.693;MLEAC=1;MLEAF=0.500;MQ=43.97;MQRankSum=-0.928;QD=10.87;ReadPosRankSum=0.037;SOR=1.687	GT:AD:DP:GQ:PL	0/1:33,36:69:99:778,0,648
3R	28327722	.	T	C	940.77	.	AC=1;AF=0.500;AN=2;BaseQRankSum=-1.951;ClippingRankSum=0.000;DP=81;ExcessHet=3.0103;FS=9.253;MLEAC=1;MLEAF=0.500;MQ=43.95;MQRankSum=0.177;QD=11.61;ReadPosRankSum=-0.569;SOR=0.810	GT:AD:DP:GQ:PL	0/1:36,45:81:99:969,0,754
3R	28327760	.	C	G	2047.77	.	AC=2;AF=1.00;AN=2;DP=77;ExcessHet=3.0103;FS=0.000;MLEAC=2;MLEAF=1.00;MQ=43.97;QD=26.59;SOR=0.772	GT:AD:DP:GQ:PL	1/1:0,77:77:99:2076,231,0
3R	28327824	.	A	C	1683.77	.	AC=1;AF=0.500;AN=2;BaseQRankSum=-1.413;ClippingRankSum=0.000;DP=79;ExcessHet=3.0103;FS=3.005;MLEAC=1;MLEAF=0.500;MQ=43.59;MQRankSum=-2.142;QD=21.31;ReadPosRankSum=-0.311;SOR=0.586	GT:AD:DP:GQ:PL	0/1:37,42:79:99:1712,0,1413
3R	28327830	.	G	C	1717.77	.	AC=1;AF=0.500;AN=2;BaseQRankSum=1.156;ClippingRankSum=0.000;DP=79;ExcessHet=3.0103;FS=3.006;MLEAC=1;MLEAF=0.500;MQ=43.59;MQRankSum=-2.088;QD=21.74;ReadPosRankSum=-1.335;SOR=0.674	GT:AD:DP:GQ:PL	0/1:36,43:79:99:1746,0,1408
3R	28327834	.	C	T	1681.77	.	AC=1;AF=0.500;AN=2;BaseQRankSum=0.215;ClippingRankSum=0.000;DP=79;ExcessHet=3.0103;FS=0.854;MLEAC=1;MLEAF=0.500;MQ=43.57;MQRankSum=-2.246;QD=21.29;ReadPosRankSum=-2.070;SOR=0.544	GT:AD:DP:GQ:PL	0/1:35,44:79:99:1710,0,1327
3R	28327962	.	T	C	1017.77	.	AC=1;AF=0.500;AN=2;BaseQRankSum=-0.722;ClippingRankSum=0.000;DP=81;ExcessHet=3.0103;FS=4.295;MLEAC=1;MLEAF=0.500;MQ=43.78;MQRankSum=-0.897;QD=12.57;ReadPosRankSum=-1.044;SOR=0.764	GT:AD:DP:GQ:PL	0/1:34,47:81:99:1046,0,714
3R	28327977	.	A	C	1724.77	.	AC=1;AF=0.500;AN=2;BaseQRankSum=0.158;ClippingRankSum=0.000;DP=80;ExcessHet=3.0103;FS=7.582;MLEAC=1;MLEAF=0.500;MQ=43.78;MQRankSum=-0.926;QD=21.56;ReadPosRankSum=-0.607;SOR=0.904	GT:AD:DP:GQ:PL	0/1:34,46:80:99:1753,0,1538
3R	28327984	.	T	G	1679.77	.	AC=1;AF=0.500;AN=2;BaseQRankSum=1.437;ClippingRankSum=0.000;DP=79;ExcessHet=3.0103;FS=7.546;MLEAC=1;MLEAF=0.500;MQ=43.80;MQRankSum=-0.761;QD=21.26;ReadPosRankSum=0.892;SOR=0.768	GT:AD:DP:GQ:PL	0/1:35,44:79:99:1708,0,1585
3R	28328040	.	G	A	913.77	.	AC=1;AF=0.500;AN=2;BaseQRankSum=1.993;ClippingRankSum=0.000;DP=71;ExcessHet=3.0103;FS=4.786;MLEAC=1;MLEAF=0.500;MQ=43.38;MQRankSum=-2.634;QD=12.87;ReadPosRankSum=-0.051;SOR=0.310	GT:AD:DP:GQ:PL	0/1:29,42:71:99:942,0,559
3R	28328067	.	T	A	889.77	.	AC=1;AF=0.500;AN=2;BaseQRankSum=-1.086;ClippingRankSum=0.000;DP=68;ExcessHet=3.0103;FS=6.502;MLEAC=1;MLEAF=0.500;MQ=43.36;MQRankSum=-2.579;QD=13.08;ReadPosRankSum=1.845;SOR=0.265	GT:AD:DP:GQ:PL	0/1:27,41:68:99:918,0,512
3R	28328116	.	T	G	626.77	.	AC=1;AF=0.500;AN=2;BaseQRankSum=-1.773;ClippingRankSum=0.000;DP=62;ExcessHet=3.0103;FS=0.000;MLEAC=1;MLEAF=0.500;MQ=43.81;MQRankSum=1.779;QD=10.11;ReadPosRankSum=0.144;SOR=0.693	GT:AD:DP:GQ:PL	0/1:42,20:62:99:655,0,1649
3R	28328117	.	C	T	626.77	.	AC=1;AF=0.500;AN=2;BaseQRankSum=-0.188;ClippingRankSum=0.000;DP=59;ExcessHet=3.0103;FS=0.000;MLEAC=1;MLEAF=0.500;MQ=43.80;MQRankSum=1.714;QD=10.62;ReadPosRankSum=0.762;SOR=0.661	GT:AD:DP:GQ:PL	0/1:41,18:59:99:655,0,1649
3R	28328168	.	A	G	2475.77	.	AC=2;AF=1.00;AN=2;DP=64;ExcessHet=3.0103;FS=0.000;MLEAC=2;MLEAF=1.00;MQ=43.78;QD=30.96;SOR=0.933	GT:AD:DP:GQ:PL	1/1:0,63:63:99:2504,189,0
3R	28328170	.	A	G	1755.77	.	AC=1;AF=0.500;AN=2;BaseQRankSum=-4.037;ClippingRankSum=0.000;DP=63;ExcessHet=3.0103;FS=1.081;MLEAC=1;MLEAF=0.500;MQ=43.77;MQRankSum=-2.206;QD=28.32;ReadPosRankSum=0.576;SOR=0.907	GT:AD:DP:GQ:PL	0/1:17,45:62:99:1784,0,578
3R	28328171	.	C	A	1755.77	.	AC=1;AF=0.500;AN=2;BaseQRankSum=-0.464;ClippingRankSum=0.000;DP=62;ExcessHet=3.0103;FS=1.062;MLEAC=1;MLEAF=0.500;MQ=43.77;MQRankSum=-2.236;QD=28.78;ReadPosRankSum=0.773;SOR=0.862	GT:AD:DP:GQ:PL	0/1:17,44:61:99:1784,0,578
3R	28328208	.	G	A	979.77	.	AC=1;AF=0.500;AN=2;BaseQRankSum=-1.284;ClippingRankSum=0.000;DP=61;ExcessHet=3.0103;FS=2.558;MLEAC=1;MLEAF=0.500;MQ=43.80;MQRankSum=-2.018;QD=16.06;ReadPosRankSum=1.354;SOR=1.280	GT:AD:DP:GQ:PL	0/1:16,45:61:99:1008,0,269
3R	28328245	.	T	G	2446.77	.	AC=2;AF=1.00;AN=2;DP=55;ExcessHet=3.0103;FS=0.000;MLEAC=2;MLEAF=1.00;MQ=43.94;QD=24.54;SOR=0.729	GT:AD:DP:GQ:PL	1/1:0,55:55:99:2475,166,0
3R	28328246	.	GTA	G	2482.73	.	AC=2;AF=1.00;AN=2;DP=55;ExcessHet=3.0103;FS=0.000;MLEAC=2;MLEAF=1.00;MQ=43.94;QD=29.18;SOR=0.729	GT:AD:DP:GQ:PL	1/1:0,55:55:99:2520,169,0
3R	28328249	.	T	G	2491.77	.	AC=2;AF=1.00;AN=2;DP=55;ExcessHet=3.0103;FS=0.000;MLEAC=2;MLEAF=1.00;MQ=43.94;QD=29.28;SOR=0.729	GT:AD:DP:GQ:PL	1/1:0,55:55:99:2520,169,0
3R	28328252	.	C	CTGGGA	2529.73	.	AC=2;AF=1.00;AN=2;DP=56;ExcessHet=3.0103;FS=0.000;MLEAC=2;MLEAF=1.00;MQ=43.94;QD=27.56;SOR=0.693	GT:AD:DP:GQ:PL	1/1:0,56:56:99:2567,175,0
3R	28328290	.	A	C	1299.77	.	AC=2;AF=1.00;AN=2;DP=50;ExcessHet=3.0103;FS=0.000;MLEAC=2;MLEAF=1.00;MQ=43.87;QD=26.53;SOR=0.818	GT:AD:DP:GQ:PL	1/1:0,49:49:99:1328,146,0
3R	28328535	.	TTATA	T	1585.73	.	AC=2;AF=1.00;AN=2;DP=44;ExcessHet=3.0103;FS=0.000;MLEAC=2;MLEAF=1.00;MQ=43.58;QD=31.28;SOR=1.121	GT:AD:DP:GQ:PL	1/1:0,37:37:99:1623,112,0
3R	28328696	.	TA	T	612.73	.	AC=2;AF=1.00;AN=2;BaseQRankSum=-1.313;ClippingRankSum=0.000;DP=46;ExcessHet=3.0103;FS=8.720;MLEAC=2;MLEAF=1.00;MQ=43.87;MQRankSum=0.725;QD=14.59;ReadPosRankSum=0.429;SOR=0.058	GT:AD:DP:GQ:PL	1/1:4,38:42:41:650,41,0
3R	28328707	.	A	C	674.77	.	AC=1;AF=0.500;AN=2;BaseQRankSum=-2.801;ClippingRankSum=0.000;DP=46;ExcessHet=3.0103;FS=15.754;MLEAC=1;MLEAF=0.500;MQ=43.78;MQRankSum=-0.440;QD=14.67;ReadPosRankSum=1.589;SOR=0.052	GT:AD:DP:GQ:PL	0/1:14,32:46:99:703,0,202
3R	28328810	.	C	T	361.77	.	AC=1;AF=0.500;AN=2;BaseQRankSum=0.697;ClippingRankSum=0.000;DP=54;ExcessHet=3.0103;FS=4.018;MLEAC=1;MLEAF=0.500;MQ=43.66;MQRankSum=0.820;QD=6.70;ReadPosRankSum=1.736;SOR=1.402	GT:AD:DP:GQ:PL	0/1:34,20:54:99:390,0,741
3R	28328890	.	A	G	1093.77	.	AC=1;AF=0.500;AN=2;BaseQRankSum=-3.077;ClippingRankSum=0.000;DP=64;ExcessHet=3.0103;FS=16.466;MLEAC=1;MLEAF=0.500;MQ=43.66;MQRankSum=-2.629;QD=17.09;ReadPosRankSum=-0.078;SOR=0.846	GT:AD:DP:GQ:PL	0/1:34,30:64:99:1122,0,1906
3R	28328901	.	T	A	1032.77	.	AC=1;AF=0.500;AN=2;BaseQRankSum=-3.224;ClippingRankSum=0.000;DP=66;ExcessHet=3.0103;FS=8.687;MLEAC=1;MLEAF=0.500;MQ=43.65;MQRankSum=-2.551;QD=15.65;ReadPosRankSum=1.204;SOR=0.728	GT:AD:DP:GQ:PL	0/1:38,28:66:99:1061,0,2126
3R	28328922	.	C	T	919.77	.	AC=1;AF=0.500;AN=2;BaseQRankSum=2.937;ClippingRankSum=0.000;DP=65;ExcessHet=3.0103;FS=3.533;MLEAC=1;MLEAF=0.500;MQ=43.50;MQRankSum=-2.398;QD=14.15;ReadPosRankSum=1.139;SOR=0.484	GT:AD:DP:GQ:PL	0/1:40,25:65:99:948,0,2183
3R	28328969	.	A	T	901.77	.	AC=1;AF=0.500;AN=2;BaseQRankSum=0.639;ClippingRankSum=0.000;DP=68;ExcessHet=3.0103;FS=3.429;MLEAC=1;MLEAF=0.500;MQ=43.35;MQRankSum=-4.618;QD=13.26;ReadPosRankSum=-1.439;SOR=1.220	GT:AD:DP:GQ:PL	0/1:42,26:68:99:930,0,3260
3R	28328977	.	G	T	923.77	.	AC=1;AF=0.500;AN=2;BaseQRankSum=1.296;ClippingRankSum=0.000;DP=66;ExcessHet=3.0103;FS=2.134;MLEAC=1;MLEAF=0.500;MQ=43.33;MQRankSum=-4.681;QD=14.00;ReadPosRankSum=-1.675;SOR=1.074	GT:AD:DP:GQ:PL	0/1:41,25:66:99:952,0,3203
3R	28328983	.	A	T	852.77	.	AC=1;AF=0.500;AN=2;BaseQRankSum=-2.836;ClippingRankSum=0.000;DP=66;ExcessHet=3.0103;FS=0.981;MLEAC=1;MLEAF=0.500;MQ=43.33;MQRankSum=-4.880;QD=12.92;ReadPosRankSum=-1.077;SOR=0.936	GT:AD:DP:GQ:PL	0/1:42,24:66:99:881,0,3251
3R	28328986	.	A	G	888.77	.	AC=1;AF=0.500;AN=2;BaseQRankSum=-2.915;ClippingRankSum=0.000;DP=67;ExcessHet=3.0103;FS=2.095;MLEAC=1;MLEAF=0.500;MQ=43.34;MQRankSum=-4.944;QD=13.27;ReadPosRankSum=-0.912;SOR=0.994	GT:AD:DP:GQ:PL	0/1:43,24:67:99:917,0,3332
3R	28328989	.	G	A	885.77	.	AC=1;AF=0.500;AN=2;BaseQRankSum=0.219;ClippingRankSum=0.000;DP=69;ExcessHet=3.0103;FS=2.086;MLEAC=1;MLEAF=0.500;MQ=43.36;MQRankSum=-4.870;QD=12.84;ReadPosRankSum=-1.122;SOR=1.022	GT:AD:DP:GQ:PL	0/1:44,25:69:99:914,0,3374
3R	28328992	.	T	A	882.77	.	AC=1;AF=0.500;AN=2;BaseQRankSum=-0.131;ClippingRankSum=0.000;DP=69;ExcessHet=3.0103;FS=0.963;MLEAC=1;MLEAF=0.500;MQ=43.36;MQRankSum=-5.068;QD=12.79;ReadPosRankSum=-0.611;SOR=0.892	GT:AD:DP:GQ:PL	0/1:45,24:69:99:911,0,3416
3R	28329011	.	G	A	856.77	.	AC=1;AF=0.500;AN=2;BaseQRankSum=0.783;ClippingRankSum=0.000;DP=67;ExcessHet=3.0103;FS=0.000;MLEAC=1;MLEAF=0.500;MQ=43.34;MQRankSum=-4.944;QD=12.79;ReadPosRankSum=-0.354;SOR=0.602	GT:AD:DP:GQ:PL	0/1:43,24:67:99:885,0,2802
3R	28329021	.	A	G	736.77	.	AC=1;AF=0.500;AN=2;BaseQRankSum=1.947;ClippingRankSum=0.000;DP=61;ExcessHet=3.0103;FS=1.015;MLEAC=1;MLEAF=0.500;MQ=43.42;MQRankSum=-5.530;QD=12.08;ReadPosRankSum=-1.147;SOR=0.531	GT:AD:DP:GQ:PL	0/1:39,22:61:99:765,0,2677
3R	28329082	.	A	T	769.77	.	AC=1;AF=0.500;AN=2;BaseQRankSum=-1.563;ClippingRankSum=0.000;DP=57;ExcessHet=3.0103;FS=1.043;MLEAC=1;MLEAF=0.500;MQ=43.94;MQRankSum=-5.795;QD=13.50;ReadPosRankSum=0.447;SOR=0.473	GT:AD:DP:GQ:PL	0/1:33,24:57:99:798,0,1178
3R	28329106	.	T	A	794.77	.	AC=1;AF=0.500;AN=2;BaseQRankSum=0.264;ClippingRankSum=0.000;DP=62;ExcessHet=3.0103;FS=7.285;MLEAC=1;MLEAF=0.500;MQ=45.24;MQRankSum=-6.140;QD=12.82;ReadPosRankSum=0.503;SOR=0.343	GT:AD:DP:GQ:PL	0/1:37,25:62:99:823,0,1315
3R	28329147	.	A	AGAC	701.73	.	AC=1;AF=0.500;AN=2;BaseQRankSum=1.131;ClippingRankSum=0.000;DP=55;ExcessHet=3.0103;FS=10.619;MLEAC=1;MLEAF=0.500;MQ=45.43;MQRankSum=-5.463;QD=13.24;ReadPosRankSum=-0.523;SOR=0.858	GT:AD:DP:GQ:PL	0/1:33,20:53:99:739,0,1311
3R	28329165	.	G	A	826.77	.	AC=1;AF=0.500;AN=2;BaseQRankSum=2.451;ClippingRankSum=0.000;DP=61;ExcessHet=3.0103;FS=9.224;MLEAC=1;MLEAF=0.500;MQ=44.62;MQRankSum=-5.682;QD=13.55;ReadPosRankSum=-1.776;SOR=1.229	GT:AD:DP:GQ:PL	0/1:36,25:61:99:855,0,1353
3R	28329207	.	G	A	504.77	.	AC=1;AF=0.500;AN=2;BaseQRankSum=0.347;ClippingRankSum=0.000;DP=63;ExcessHet=3.0103;FS=4.975;MLEAC=1;MLEAF=0.500;MQ=45.02;MQRankSum=-5.953;QD=8.01;ReadPosRankSum=-0.908;SOR=0.596	GT:AD:DP:GQ:PL	0/1:37,26:63:99:533,0,803
3R	28329214	.	T	TCGCCGCACAAA	2895.73	.	AC=2;AF=1.00;AN=2;DP=65;ExcessHet=3.0103;FS=0.000;MLEAC=2;MLEAF=1.00;MQ=44.97;QD=29.25;SOR=0.756	GT:AD:DP:GQ:PL	1/1:0,64:64:99:2933,199,0
3R	28329219	.	G	A	2713.77	.	AC=2;AF=1.00;AN=2;DP=61;ExcessHet=3.0103;FS=0.000;MLEAC=2;MLEAF=1.00;MQ=44.76;QD=36.35;SOR=0.793	GT:AD:DP:GQ:PL	1/1:0,61:61:99:2742,186,0
3R	28329231	.	A	C	396.77	.	AC=1;AF=0.500;AN=2;BaseQRankSum=0.148;ClippingRankSum=0.000;DP=58;ExcessHet=3.0103;FS=0.000;MLEAC=1;MLEAF=0.500;MQ=44.05;MQRankSum=-4.762;QD=6.84;ReadPosRankSum=0.422;SOR=0.719	GT:AD:DP:GQ:PL	0/1:35,23:58:99:425,0,769
3R	28329335	.	AC	A	2167.73	.	AC=2;AF=1.00;AN=2;DP=49;ExcessHet=3.0103;FS=0.000;MLEAC=2;MLEAF=1.00;MQ=42.19;QD=29.64;SOR=0.909	GT:AD:DP:GQ:PL	1/1:0,49:49:99:2205,147,0
3R	28329337	.	ATACATAG	A	2167.73	.	AC=2;AF=1.00;AN=2;DP=49;ExcessHet=3.0103;FS=0.000;MLEAC=2;MLEAF=1.00;MQ=42.19;QD=33.60;SOR=0.909	GT:AD:DP:GQ:PL	1/1:0,49:49:99:2205,147,0
3R	28329363	.	T	C	904.77	.	AC=1;AF=0.500;AN=2;BaseQRankSum=-0.154;ClippingRankSum=0.000;DP=49;ExcessHet=3.0103;FS=4.055;MLEAC=1;MLEAF=0.500;MQ=42.19;MQRankSum=-3.073;QD=18.46;ReadPosRankSum=0.920;SOR=1.230	GT:AD:DP:GQ:PL	0/1:25,24:49:99:933,0,964
3R	28329364	.	GATTA	G	895.73	.	AC=1;AF=0.500;AN=2;BaseQRankSum=2.955;ClippingRankSum=0.000;DP=48;ExcessHet=3.0103;FS=4.144;MLEAC=1;MLEAF=0.500;MQ=42.19;MQRankSum=-3.098;QD=18.66;ReadPosRankSum=0.722;SOR=1.192	GT:AD:DP:GQ:PL	0/1:24,24:48:99:933,0,964
3R	28329365	.	A	G	935.77	.	AC=1;AF=0.500;AN=2;BaseQRankSum=-4.343;ClippingRankSum=0.000;DP=48;ExcessHet=3.0103;FS=4.144;MLEAC=1;MLEAF=0.500;MQ=42.19;MQRankSum=3.120;QD=19.50;ReadPosRankSum=-0.598;SOR=0.561	GT:AD:DP:GQ:PL	0/1:24,24:48:99:964,0,933
3R	28329368	.	A	AGGGC,C	1978.73	.	AC=1,1;AF=0.500,0.500;AN=2;DP=48;ExcessHet=3.0103;FS=0.000;MLEAC=1,1;MLEAF=0.500,0.500;MQ=42.19;QD=25.04;SOR=0.866	GT:AD:DP:GQ:PL	1/2:0,24,24:48:99:2016,1008,936,1008,0,936
3R	28329445	.	A	ACAGATGCCATC	2199.73	.	AC=2;AF=1.00;AN=2;DP=45;ExcessHet=3.0103;FS=0.000;MLEAC=2;MLEAF=1.00;MQ=42.23;QD=25.89;SOR=0.784	GT:AD:DP:GQ:PL	1/1:0,44:44:99:2237,150,0
3R	28329685	.	G	C	617.77	.	AC=1;AF=0.500;AN=2;BaseQRankSum=-1.267;ClippingRankSum=0.000;DP=65;ExcessHet=3.0103;FS=0.949;MLEAC=1;MLEAF=0.500;MQ=43.83;MQRankSum=1.308;QD=9.50;ReadPosRankSum=-0.391;SOR=0.906	GT:AD:DP:GQ:PL	0/1:34,31:65:99:646,0,742
3R	28329754	.	C	G	686.77	.	AC=1;AF=0.500;AN=2;BaseQRankSum=1.034;ClippingRankSum=0.000;DP=68;ExcessHet=3.0103;FS=3.287;MLEAC=1;MLEAF=0.500;MQ=43.97;MQRankSum=-0.942;QD=10.10;ReadPosRankSum=1.031;SOR=0.394	GT:AD:DP:GQ:PL	0/1:33,35:68:99:715,0,688
3R	28329803	.	C	A	915.77	.	AC=1;AF=0.500;AN=2;BaseQRankSum=2.695;ClippingRankSum=0.000;DP=80;ExcessHet=3.0103;FS=0.000;MLEAC=1;MLEAF=0.500;MQ=43.98;MQRankSum=-0.926;QD=11.45;ReadPosRankSum=-1.229;SOR=0.770	GT:AD:DP:GQ:PL	0/1:38,42:80:99:944,0,1419
3R	28329815	.	A	T	778.77	.	AC=1;AF=0.500;AN=2;BaseQRankSum=1.265;ClippingRankSum=0.000;DP=80;ExcessHet=3.0103;FS=3.007;MLEAC=1;MLEAF=0.500;MQ=43.98;MQRankSum=0.976;QD=9.73;ReadPosRankSum=1.356;SOR=0.392	GT:AD:DP:GQ:PL	0/1:42,38:80:99:807,0,1595
3R	28329836	.	G	C	3477.77	.	AC=2;AF=1.00;AN=2;DP=78;ExcessHet=3.0103;FS=0.000;MLEAC=2;MLEAF=1.00;MQ=44.00;QD=23.67;SOR=0.914	GT:AD:DP:GQ:PL	1/1:0,78:78:99:3506,238,0
3R	28329838	.	C	T	3477.77	.	AC=2;AF=1.00;AN=2;DP=77;ExcessHet=3.0103;FS=0.000;MLEAC=2;MLEAF=1.00;MQ=44.00;QD=28.38;SOR=0.948	GT:AD:DP:GQ:PL	1/1:0,77:77:99:3506,238,0
3R	28329932	.	C	G	785.77	.	AC=1;AF=0.500;AN=2;BaseQRankSum=-0.216;ClippingRankSum=0.000;DP=87;ExcessHet=3.0103;FS=1.751;MLEAC=1;MLEAF=0.500;MQ=43.97;MQRankSum=0.000;QD=9.14;ReadPosRankSum=-1.044;SOR=0.918	GT:AD:DP:GQ:PL	0/1:47,39:86:99:814,0,983
3R	28329963	.	A	C	680.77	.	AC=1;AF=0.500;AN=2;BaseQRankSum=0.489;ClippingRankSum=0.000;DP=80;ExcessHet=3.0103;FS=0.000;MLEAC=1;MLEAF=0.500;MQ=43.96;MQRankSum=0.000;QD=8.62;ReadPosRankSum=-0.384;SOR=0.703	GT:AD:DP:GQ:PL	0/1:44,35:79:99:709,0,957
3R	28329989	.	G	T	629.77	.	AC=1;AF=0.500;AN=2;BaseQRankSum=-0.606;ClippingRankSum=0.000;DP=79;ExcessHet=3.0103;FS=0.000;MLEAC=1;MLEAF=0.500;MQ=43.96;MQRankSum=0.000;QD=8.07;ReadPosRankSum=0.204;SOR=0.770	GT:AD:DP:GQ:PL	0/1:45,33:78:99:658,0,995
3R	28330159	.	T	C	2997.77	.	AC=2;AF=1.00;AN=2;BaseQRankSum=1.239;ClippingRankSum=0.000;DP=72;ExcessHet=3.0103;FS=0.000;MLEAC=2;MLEAF=1.00;MQ=43.82;MQRankSum=-0.182;QD=26.27;ReadPosRankSum=1.713;SOR=0.378	GT:AD:DP:GQ:PL	1/1:1,71:72:99:3026,218,0
3R	28330179	.	A	G	2941.77	.	AC=2;AF=1.00;AN=2;DP=64;ExcessHet=3.0103;FS=0.000;MLEAC=2;MLEAF=1.00;MQ=43.75;QD=31.51;SOR=1.214	GT:AD:DP:GQ:PL	1/1:0,64:64:99:2970,199,0
3R	28330192	.	CTG	C	2871.73	.	AC=2;AF=1.00;AN=2;DP=61;ExcessHet=3.0103;FS=0.000;MLEAC=2;MLEAF=1.00;MQ=43.74;QD=34.59;SOR=1.107	GT:AD:DP:GQ:PL	1/1:0,61:61:99:2909,196,0
3R	28330196	.	TTATGAAG	T	2782.73	.	AC=2;AF=1.00;AN=2;DP=63;ExcessHet=3.0103;FS=0.000;MLEAC=2;MLEAF=1.00;MQ=43.74;QD=29.66;SOR=1.092	GT:AD:DP:GQ:PL	1/1:0,63:63:99:2820,190,0
3R	28330396	.	C	T	2112.77	.	AC=2;AF=1.00;AN=2;DP=80;ExcessHet=3.0103;FS=0.000;MLEAC=2;MLEAF=1.00;MQ=44.09;QD=26.74;SOR=1.358	GT:AD:DP:GQ:PL	1/1:0,79:79:99:2141,236,0
3R	28330399	.	C	CAAA,CAAAA	2473.73	.	AC=1,1;AF=0.500,0.500;AN=2;DP=78;ExcessHet=3.0103;FS=0.000;MLEAC=1,1;MLEAF=0.500,0.500;MQ=44.09;QD=28.31;SOR=1.140	GT:AD:DP:GQ:PL	1/2:0,36,27:63:99:2511,571,369,679,0,484
3R	28330424	.	T	A	2044.77	.	AC=2;AF=1.00;AN=2;DP=75;ExcessHet=3.0103;FS=0.000;MLEAC=2;MLEAF=1.00;MQ=43.62;QD=27.26;SOR=0.832	GT:AD:DP:GQ:PL	1/1:0,75:75:99:2073,225,0
3R	28330520	.	T	A	1984.77	.	AC=2;AF=1.00;AN=2;DP=73;ExcessHet=3.0103;FS=0.000;MLEAC=2;MLEAF=1.00;MQ=44.07;QD=27.19;SOR=0.836	GT:AD:DP:GQ:PL	1/1:0,73:73:99:2013,218,0
3R	28330602	.	G	A	1757.77	.	AC=2;AF=1.00;AN=2;DP=65;ExcessHet=3.0103;FS=0.000;MLEAC=2;MLEAF=1.00;MQ=43.91;QD=27.04;SOR=1.162	GT:AD:DP:GQ:PL	1/1:0,65:65:99:1786,195,0
3R	28330631	.	T	A	1669.77	.	AC=2;AF=1.00;AN=2;DP=61;ExcessHet=3.0103;FS=0.000;MLEAC=2;MLEAF=1.00;MQ=43.87;QD=27.37;SOR=1.498	GT:AD:DP:GQ:PL	1/1:0,61:61:99:1698,183,0
3R	28330684	.	T	C	2472.77	.	AC=2;AF=1.00;AN=2;DP=57;ExcessHet=3.0103;FS=0.000;MLEAC=2;MLEAF=1.00;MQ=44.06;QD=28.69;SOR=1.342	GT:AD:DP:GQ:PL	1/1:0,57:57:99:2501,172,0
3R	28330693	.	C	A	2609.77	.	AC=2;AF=1.00;AN=2;DP=58;ExcessHet=3.0103;FS=0.000;MLEAC=2;MLEAF=1.00;MQ=44.06;QD=33.22;SOR=1.179	GT:AD:DP:GQ:PL	1/1:0,58:58:99:2638,178,0
3R	28330703	.	A	G	2716.77	.	AC=2;AF=1.00;AN=2;DP=58;ExcessHet=3.0103;FS=0.000;MLEAC=2;MLEAF=1.00;MQ=44.06;QD=26.86;SOR=1.179	GT:AD:DP:GQ:PL	1/1:0,58:58:99:2745,184,0
3R	28330705	.	T	G	2671.77	.	AC=2;AF=1.00;AN=2;DP=59;ExcessHet=3.0103;FS=0.000;MLEAC=2;MLEAF=1.00;MQ=44.06;QD=30.51;SOR=1.123	GT:AD:DP:GQ:PL	1/1:0,59:59:99:2700,181,0
3R	28330707	.	CAT	C	2617.73	.	AC=2;AF=1.00;AN=2;DP=56;ExcessHet=3.0103;FS=0.000;MLEAC=2;MLEAF=1.00;MQ=44.06;QD=30.79;SOR=1.101	GT:AD:DP:GQ:PL	1/1:0,56:56:99:2655,178,0
3R	28331093	.	T	C	1264.77	.	AC=2;AF=1.00;AN=2;DP=47;ExcessHet=3.0103;FS=0.000;MLEAC=2;MLEAF=1.00;MQ=44.00;QD=26.91;SOR=0.823	GT:AD:DP:GQ:PL	1/1:0,47:47:99:1293,141,0
3R	28331293	.	C	T	1500.77	.	AC=2;AF=1.00;AN=2;DP=56;ExcessHet=3.0103;FS=0.000;MLEAC=2;MLEAF=1.00;MQ=43.69;QD=26.80;SOR=0.765	GT:AD:DP:GQ:PL	1/1:0,56:56:99:1529,168,0
3R	28331390	.	C	T	1439.77	.	AC=2;AF=1.00;AN=2;DP=53;ExcessHet=3.0103;FS=0.000;MLEAC=2;MLEAF=1.00;MQ=43.67;QD=27.17;SOR=0.808	GT:AD:DP:GQ:PL	1/1:0,53:53:99:1468,159,0
3R	28331456	.	T	A	1474.77	.	AC=2;AF=1.00;AN=2;DP=58;ExcessHet=3.0103;FS=0.000;MLEAC=2;MLEAF=1.00;MQ=43.38;QD=26.34;SOR=0.841	GT:AD:DP:GQ:PL	1/1:0,56:56:99:1503,167,0
3R	28331549	.	TCACTTTC	T	2888.73	.	AC=2;AF=1.00;AN=2;DP=66;ExcessHet=3.0103;FS=0.000;MLEAC=2;MLEAF=1.00;MQ=42.64;QD=27.46;SOR=1.162	GT:AD:DP:GQ:PL	1/1:0,65:65:99:2926,196,0
3R	28331559	.	T	A	2896.77	.	AC=2;AF=1.00;AN=2;DP=65;ExcessHet=3.0103;FS=0.000;MLEAC=2;MLEAF=1.00;MQ=42.62;QD=30.06;SOR=1.162	GT:AD:DP:GQ:PL	1/1:0,65:65:99:2925,196,0
3R	28331561	.	CAGTATATG	C	3022.73	.	AC=2;AF=1.00;AN=2;DP=62;ExcessHet=3.0103;FS=0.000;MLEAC=2;MLEAF=1.00;MQ=42.55;QD=32.50;SOR=1.234	GT:AD:DP:GQ:PL	1/1:0,62:62:99:3060,205,0
3R	28331571	.	ATATTT	A	2932.73	.	AC=2;AF=1.00;AN=2;DP=64;ExcessHet=3.0103;FS=0.000;MLEAC=2;MLEAF=1.00;MQ=42.57;QD=23.63;SOR=1.044	GT:AD:DP:GQ:PL	1/1:0,64:64:99:2970,199,0
3R	28331578	.	AAGGATT	A	2842.73	.	AC=2;AF=1.00;AN=2;DP=64;ExcessHet=3.0103;FS=0.000;MLEAC=2;MLEAF=1.00;MQ=42.57;QD=30.91;SOR=1.127	GT:AD:DP:GQ:PL	1/1:0,64:64:99:2880,193,0
3R	28331845	.	C	T	1890.77	.	AC=2;AF=1.00;AN=2;DP=71;ExcessHet=3.0103;FS=0.000;MLEAC=2;MLEAF=1.00;MQ=43.64;QD=26.63;SOR=0.779	GT:AD:DP:GQ:PL	1/1:0,71:71:99:1919,212,0
3R	28331906	.	T	G	1691.77	.	AC=2;AF=1.00;AN=2;DP=63;ExcessHet=3.0103;FS=0.000;MLEAC=2;MLEAF=1.00;MQ=43.72;QD=26.85;SOR=1.010	GT:AD:DP:GQ:PL	1/1:0,63:63:99:1720,188,0
3R	28332005	.	C	T	595.77	.	AC=1;AF=0.500;AN=2;BaseQRankSum=0.902;ClippingRankSum=0.000;DP=50;ExcessHet=3.0103;FS=1.305;MLEAC=1;MLEAF=0.500;MQ=42.96;MQRankSum=-1.342;QD=12.16;ReadPosRankSum=-0.636;SOR=0.976	GT:AD:DP:GQ:PL	0/1:20,29:49:99:624,0,409
3R	28332023	.	C	T	2034.77	.	AC=2;AF=1.00;AN=2;DP=48;ExcessHet=3.0103;FS=0.000;MLEAC=2;MLEAF=1.00;MQ=42.92;QD=32.84;SOR=2.560	GT:AD:DP:GQ:PL	1/1:0,47:47:99:2063,141,0
3R	28332024	.	G	A	2034.77	.	AC=2;AF=1.00;AN=2;DP=48;ExcessHet=3.0103;FS=0.000;MLEAC=2;MLEAF=1.00;MQ=42.92;QD=27.77;SOR=2.560	GT:AD:DP:GQ:PL	1/1:0,47:47:99:2063,141,0
3R	28332229	.	C	T	35.28	.	AC=2;AF=1.00;AN=2;DP=4;ExcessHet=3.0103;FS=0.000;MLEAC=2;MLEAF=1.00;MQ=46.13;QD=11.76;SOR=1.179	GT:AD:DP:GQ:PL	1/1:0,3:3:9:63,9,0
3R	28332252	.	T	TG	190.74	.	AC=2;AF=1.00;AN=2;DP=8;ExcessHet=3.0103;FS=0.000;MLEAC=2;MLEAF=1.00;MQ=44.84;QD=23.84;SOR=1.179	GT:AD:DP:GQ:PL	1/1:0,8:8:27:228,27,0
3R	28332487	.	A	T	1623.77	.	AC=2;AF=1.00;AN=2;DP=64;ExcessHet=3.0103;FS=0.000;MLEAC=2;MLEAF=1.00;MQ=43.65;QD=26.19;SOR=0.976	GT:AD:DP:GQ:PL	1/1:0,62:62:99:1652,186,0
3R	28332613	.	G	A	776.77	.	AC=1;AF=0.500;AN=2;BaseQRankSum=0.347;ClippingRankSum=0.000;DP=65;ExcessHet=3.0103;FS=0.981;MLEAC=1;MLEAF=0.500;MQ=44.00;MQRankSum=0.000;QD=12.33;ReadPosRankSum=-0.694;SOR=0.484	GT:AD:DP:GQ:PL	0/1:26,37:63:99:805,0,893
3R	28332628	.	G	A	819.77	.	AC=1;AF=0.500;AN=2;BaseQRankSum=2.012;ClippingRankSum=0.000;DP=57;ExcessHet=3.0103;FS=2.258;MLEAC=1;MLEAF=0.500;MQ=44.00;MQRankSum=0.000;QD=14.90;ReadPosRankSum=1.340;SOR=1.022	GT:AD:DP:GQ:PL	0/1:32,23:55:99:848,0,1324
3R	28332637	.	TTA	T	793.73	.	AC=1;AF=0.500;AN=2;BaseQRankSum=1.180;ClippingRankSum=0.000;DP=54;ExcessHet=3.0103;FS=1.045;MLEAC=1;MLEAF=0.500;MQ=44.00;MQRankSum=0.000;QD=14.98;ReadPosRankSum=1.317;SOR=0.859	GT:AD:DP:GQ:PL	0/1:31,22:53:99:831,0,1210
3R	28332787	.	C	A	1437.77	.	AC=2;AF=1.00;AN=2;DP=55;ExcessHet=3.0103;FS=0.000;MLEAC=2;MLEAF=1.00;MQ=44.00;QD=26.14;SOR=1.609	GT:AD:DP:GQ:PL	1/1:0,55:55:99:1466,163,0
3R	28332872	.	A	T	732.77	.	AC=1;AF=0.500;AN=2;BaseQRankSum=-1.268;ClippingRankSum=0.000;DP=56;ExcessHet=3.0103;FS=3.780;MLEAC=1;MLEAF=0.500;MQ=44.00;MQRankSum=0.000;QD=13.32;ReadPosRankSum=0.095;SOR=0.346	GT:AD:DP:GQ:PL	0/1:21,34:55:99:761,0,416
3R	28332916	.	T	A	1475.77	.	AC=2;AF=1.00;AN=2;DP=56;ExcessHet=3.0103;FS=0.000;MLEAC=2;MLEAF=1.00;MQ=44.00;QD=26.35;SOR=0.841	GT:AD:DP:GQ:PL	1/1:0,56:56:99:1504,168,0
3R	28332962	.	G	A	752.77	.	AC=1;AF=0.500;AN=2;BaseQRankSum=-1.051;ClippingRankSum=0.000;DP=53;ExcessHet=3.0103;FS=0.000;MLEAC=1;MLEAF=0.500;MQ=44.00;MQRankSum=0.000;QD=14.20;ReadPosRankSum=0.572;SOR=0.805	GT:AD:DP:GQ:PL	0/1:17,36:53:99:781,0,300
3R	28333007	.	CTTGTT	C	1252.73	.	AC=1;AF=0.500;AN=2;BaseQRankSum=0.829;ClippingRankSum=0.000;DP=51;ExcessHet=3.0103;FS=0.000;MLEAC=1;MLEAF=0.500;MQ=44.00;MQRankSum=0.000;QD=25.05;ReadPosRankSum=0.010;SOR=0.861	GT:AD:DP:GQ:PL	0/1:18,32:50:99:1290,0,659
3R	28333024	.	G	A	327.77	.	AC=1;AF=0.500;AN=2;BaseQRankSum=0.076;ClippingRankSum=0.000;DP=49;ExcessHet=3.0103;FS=0.000;MLEAC=1;MLEAF=0.500;MQ=44.00;MQRankSum=0.000;QD=6.69;ReadPosRankSum=0.370;SOR=0.805	GT:AD:DP:GQ:PL	0/1:30,19:49:99:356,0,1183
3R	28333241	.	A	T	1323.77	.	AC=1;AF=0.500;AN=2;BaseQRankSum=2.067;ClippingRankSum=0.000;DP=70;ExcessHet=3.0103;FS=0.000;MLEAC=1;MLEAF=0.500;MQ=43.79;MQRankSum=-1.384;QD=19.19;ReadPosRankSum=0.373;SOR=0.741	GT:AD:DP:GQ:PL	0/1:34,35:69:99:1352,0,1280
3R	28333251	.	C	G	1374.77	.	AC=1;AF=0.500;AN=2;BaseQRankSum=-0.477;ClippingRankSum=0.000;DP=73;ExcessHet=3.0103;FS=1.956;MLEAC=1;MLEAF=0.500;MQ=43.80;MQRankSum=-1.365;QD=19.09;ReadPosRankSum=0.659;SOR=0.483	GT:AD:DP:GQ:PL	0/1:35,37:72:99:1403,0,1320
3R	28333311	.	AT	A	611.73	.	AC=1;AF=0.500;AN=2;BaseQRankSum=0.278;ClippingRankSum=0.000;DP=68;ExcessHet=3.0103;FS=4.857;MLEAC=1;MLEAF=0.500;MQ=44.00;MQRankSum=0.000;QD=9.13;ReadPosRankSum=-0.232;SOR=0.299	GT:AD:DP:GQ:PL	0/1:33,34:67:99:649,0,621
3R	28333351	.	AC	A	776.73	.	AC=1;AF=0.500;AN=2;BaseQRankSum=-1.280;ClippingRankSum=0.000;DP=72;ExcessHet=3.0103;FS=3.304;MLEAC=1;MLEAF=0.500;MQ=44.00;MQRankSum=0.000;QD=10.94;ReadPosRankSum=-0.012;SOR=0.352	GT:AD:DP:GQ:PL	0/1:39,32:71:99:814,0,999
3R	28333396	.	G	T	3300.77	.	AC=2;AF=1.00;AN=2;DP=75;ExcessHet=3.0103;FS=0.000;MLEAC=2;MLEAF=1.00;MQ=44.00;QD=28.22;SOR=0.832	GT:AD:DP:GQ:PL	1/1:0,75:75:99:3329,226,0
3R	28333400	.	T	A	3298.77	.	AC=2;AF=1.00;AN=2;DP=75;ExcessHet=3.0103;FS=0.000;MLEAC=2;MLEAF=1.00;MQ=44.00;QD=35.19;SOR=0.832	GT:AD:DP:GQ:PL	1/1:0,75:75:99:3327,226,0
3R	28333472	.	T	C	767.77	.	AC=1;AF=0.500;AN=2;BaseQRankSum=-2.539;ClippingRankSum=0.000;DP=68;ExcessHet=3.0103;FS=6.530;MLEAC=1;MLEAF=0.500;MQ=44.00;MQRankSum=0.000;QD=11.29;ReadPosRankSum=1.460;SOR=1.180	GT:AD:DP:GQ:PL	0/1:31,37:68:99:796,0,649
3R	28333586	.	T	A	840.77	.	AC=1;AF=0.500;AN=2;BaseQRankSum=1.062;ClippingRankSum=0.000;DP=65;ExcessHet=3.0103;FS=7.585;MLEAC=1;MLEAF=0.500;MQ=44.00;MQRankSum=0.000;QD=12.93;ReadPosRankSum=-0.177;SOR=0.202	GT:AD:DP:GQ:PL	0/1:26,39:65:99:869,0,526
3R	28333644	.	C	A	728.77	.	AC=1;AF=0.500;AN=2;BaseQRankSum=1.651;ClippingRankSum=0.000;DP=52;ExcessHet=3.0103;FS=13.741;MLEAC=1;MLEAF=0.500;MQ=44.00;MQRankSum=0.000;QD=14.01;ReadPosRankSum=-0.256;SOR=0.308	GT:AD:DP:GQ:PL	0/1:18,34:52:99:757,0,333
3R	28333777	.	C	T	432.77	.	AC=1;AF=0.500;AN=2;BaseQRankSum=-1.994;ClippingRankSum=0.000;DP=48;ExcessHet=3.0103;FS=17.228;MLEAC=1;MLEAF=0.500;MQ=44.00;MQRankSum=0.000;QD=9.21;ReadPosRankSum=-0.729;SOR=0.997	GT:AD:DP:GQ:PL	0/1:23,24:47:99:461,0,509
3R	28333856	.	A	G	380.77	.	AC=1;AF=0.500;AN=2;BaseQRankSum=0.440;ClippingRankSum=0.000;DP=45;ExcessHet=3.0103;FS=1.170;MLEAC=1;MLEAF=0.500;MQ=43.96;MQRankSum=-1.073;QD=8.46;ReadPosRankSum=0.011;SOR=1.029	GT:AD:DP:GQ:PL	0/1:25,20:45:99:409,0,580
3R	28333905	.	A	G	457.77	.	AC=1;AF=0.500;AN=2;BaseQRankSum=-3.354;ClippingRankSum=0.000;DP=46;ExcessHet=3.0103;FS=2.561;MLEAC=1;MLEAF=0.500;MQ=43.67;MQRankSum=-1.367;QD=10.17;ReadPosRankSum=-1.206;SOR=0.521	GT:AD:DP:GQ:PL	0/1:22,23:45:99:486,0,493
3R	28334457	.	G	A	736.77	.	AC=2;AF=1.00;AN=2;DP=32;ExcessHet=3.0103;FS=0.000;MLEAC=2;MLEAF=1.00;MQ=43.64;QD=23.02;SOR=0.818	GT:AD:DP:GQ:PL	1/1:0,32:32:93:765,93,0
3R	28334555	.	T	C	1140.77	.	AC=2;AF=1.00;AN=2;DP=44;ExcessHet=3.0103;FS=0.000;MLEAC=2;MLEAF=1.00;MQ=43.93;QD=26.53;SOR=1.775	GT:AD:DP:GQ:PL	1/1:0,43:43:99:1169,129,0
3R	28334611	.	C	T	572.77	.	AC=1;AF=0.500;AN=2;BaseQRankSum=1.071;ClippingRankSum=0.000;DP=44;ExcessHet=3.0103;FS=0.000;MLEAC=1;MLEAF=0.500;MQ=44.00;MQRankSum=0.000;QD=13.32;ReadPosRankSum=-2.443;SOR=0.703	GT:AD:DP:GQ:PL	0/1:16,27:43:99:601,0,307
3R	28334632	.	G	T	553.77	.	AC=1;AF=0.500;AN=2;BaseQRankSum=0.981;ClippingRankSum=0.000;DP=44;ExcessHet=3.0103;FS=1.230;MLEAC=1;MLEAF=0.500;MQ=44.00;MQRankSum=0.000;QD=12.88;ReadPosRankSum=0.141;SOR=0.525	GT:AD:DP:GQ:PL	0/1:17,26:43:99:582,0,327
3R	28334973	.	T	A	1956.77	.	AC=2;AF=1.00;AN=2;DP=74;ExcessHet=3.0103;FS=0.000;MLEAC=2;MLEAF=1.00;MQ=43.62;QD=26.44;SOR=0.747	GT:AD:DP:GQ:PL	1/1:0,74:74:99:1985,222,0
3R	28334990	.	G	A	1015.77	.	AC=1;AF=0.500;AN=2;BaseQRankSum=1.371;ClippingRankSum=0.000;DP=70;ExcessHet=3.0103;FS=0.949;MLEAC=1;MLEAF=0.500;MQ=43.60;MQRankSum=-1.035;QD=14.51;ReadPosRankSum=0.603;SOR=0.545	GT:AD:DP:GQ:PL	0/1:25,45:70:99:1044,0,466
3R	28334994	.	A	G	2986.77	.	AC=2;AF=1.00;AN=2;DP=67;ExcessHet=3.0103;FS=0.000;MLEAC=2;MLEAF=1.00;MQ=43.58;QD=32.12;SOR=1.230	GT:AD:DP:GQ:PL	1/1:0,67:67:99:3015,205,0
3R	28335001	.	G	T	3010.77	.	AC=2;AF=1.00;AN=2;DP=65;ExcessHet=3.0103;FS=0.000;MLEAC=2;MLEAF=1.00;MQ=43.68;QD=35.82;SOR=1.078	GT:AD:DP:GQ:PL	1/1:0,65:65:99:3039,208,0
3R	28335009	.	A	C	318.77	.	AC=1;AF=0.500;AN=2;BaseQRankSum=1.794;ClippingRankSum=0.000;DP=61;ExcessHet=3.0103;FS=2.372;MLEAC=1;MLEAF=0.500;MQ=43.66;MQRankSum=0.606;QD=5.23;ReadPosRankSum=-1.468;SOR=1.164	GT:AD:DP:GQ:PL	0/1:42,19:61:99:347,0,968
3R	28335146	.	G	T	1626.77	.	AC=2;AF=1.00;AN=2;DP=59;ExcessHet=3.0103;FS=0.000;MLEAC=2;MLEAF=1.00;MQ=43.97;QD=27.57;SOR=1.773	GT:AD:DP:GQ:PL	1/1:0,59:59:99:1655,177,0
3R	28335194	.	T	C	682.77	.	AC=1;AF=0.500;AN=2;BaseQRankSum=-1.282;ClippingRankSum=0.000;DP=66;ExcessHet=3.0103;FS=3.492;MLEAC=1;MLEAF=0.500;MQ=43.97;MQRankSum=1.061;QD=10.34;ReadPosRankSum=-0.776;SOR=1.251	GT:AD:DP:GQ:PL	0/1:32,34:66:99:711,0,681
3R	28335621	.	C	T	544.77	.	AC=1;AF=0.500;AN=2;BaseQRankSum=0.383;ClippingRankSum=0.000;DP=54;ExcessHet=3.0103;FS=5.379;MLEAC=1;MLEAF=0.500;MQ=44.00;MQRankSum=0.000;QD=10.09;ReadPosRankSum=-1.661;SOR=1.149	GT:AD:DP:GQ:PL	0/1:28,26:54:99:573,0,1074
3R	28335631	.	A	T	588.77	.	AC=1;AF=0.500;AN=2;BaseQRankSum=-0.382;ClippingRankSum=0.000;DP=54;ExcessHet=3.0103;FS=3.720;MLEAC=1;MLEAF=0.500;MQ=44.00;MQRankSum=0.000;QD=10.90;ReadPosRankSum=1.532;SOR=0.477	GT:AD:DP:GQ:PL	0/1:25,29:54:99:617,0,948
3R	28335749	.	A	G	2129.77	.	AC=2;AF=1.00;AN=2;DP=48;ExcessHet=3.0103;FS=0.000;MLEAC=2;MLEAF=1.00;MQ=44.00;QD=29.78;SOR=0.693	GT:AD:DP:GQ:PL	1/1:0,48:48:99:2158,147,0
3R	28335756	.	G	T	2165.77	.	AC=2;AF=1.00;AN=2;DP=50;ExcessHet=3.0103;FS=0.000;MLEAC=2;MLEAF=1.00;MQ=44.00;QD=29.15;SOR=0.773	GT:AD:DP:GQ:PL	1/1:0,50:50:99:2194,150,0
3R	28336009	.	A	C	531.77	.	AC=1;AF=0.500;AN=2;BaseQRankSum=-1.351;ClippingRankSum=0.000;DP=40;ExcessHet=3.0103;FS=4.837;MLEAC=1;MLEAF=0.500;MQ=44.00;MQRankSum=0.000;QD=13.29;ReadPosRankSum=-1.357;SOR=0.958	GT:AD:DP:GQ:PL	0/1:15,25:40:99:560,0,306
3R	28336118	.	C	T	1155.77	.	AC=2;AF=1.00;AN=2;DP=43;ExcessHet=3.0103;FS=0.000;MLEAC=2;MLEAF=1.00;MQ=44.00;QD=26.88;SOR=0.739	GT:AD:DP:GQ:PL	1/1:0,43:43:99:1184,129,0
3R	28336202	.	TCGCACCACTA	T	652.73	.	AC=1;AF=0.500;AN=2;BaseQRankSum=1.119;ClippingRankSum=0.000;DP=42;ExcessHet=3.0103;FS=2.795;MLEAC=1;MLEAF=0.500;MQ=44.00;MQRankSum=0.000;QD=16.32;ReadPosRankSum=0.000;SOR=0.695	GT:AD:DP:GQ:PL	0/1:22,18:40:99:690,0,869
3R	28336289	.	G	GT	1109.73	.	AC=1;AF=0.500;AN=2;BaseQRankSum=-2.830;ClippingRankSum=0.000;DP=48;ExcessHet=3.0103;FS=6.116;MLEAC=1;MLEAF=0.500;MQ=43.96;MQRankSum=-0.767;QD=23.12;ReadPosRankSum=0.527;SOR=1.419	GT:AD:DP:GQ:PL	0/1:19,29:48:99:1147,0,708
3R	28336290	.	GT	G,TT	1550.73	.	AC=1,1;AF=0.500,0.500;AN=2;DP=49;ExcessHet=3.0103;FS=0.000;MLEAC=1,1;MLEAF=0.500,0.500;MQ=43.96;QD=31.65;SOR=1.007	GT:AD:DP:GQ:PL	1/2:0,19,30:49:99:1588,1212,1183,440,0,708
3R	28336315	.	C	T	1016.77	.	AC=1;AF=0.500;AN=2;BaseQRankSum=-0.385;ClippingRankSum=0.000;DP=46;ExcessHet=3.0103;FS=1.209;MLEAC=1;MLEAF=0.500;MQ=43.96;MQRankSum=-0.721;QD=22.10;ReadPosRankSum=0.193;SOR=1.109	GT:AD:DP:GQ:PL	0/1:17,29:46:99:1045,0,690
3R	28336324	.	A	C	300.77	.	AC=1;AF=0.500;AN=2;BaseQRankSum=0.924;ClippingRankSum=0.000;DP=44;ExcessHet=3.0103;FS=0.000;MLEAC=1;MLEAF=0.500;MQ=43.96;MQRankSum=0.878;QD=6.84;ReadPosRankSum=-1.135;SOR=0.664	GT:AD:DP:GQ:PL	0/1:26,18:44:99:329,0,1081
3R	28336530	.	T	A	843.77	.	AC=1;AF=0.500;AN=2;BaseQRankSum=3.090;ClippingRankSum=0.000;DP=43;ExcessHet=3.0103;FS=4.363;MLEAC=1;MLEAF=0.500;MQ=43.73;MQRankSum=2.538;QD=19.62;ReadPosRankSum=0.263;SOR=1.080	GT:AD:DP:GQ:PL	0/1:20,23:43:99:872,0,703
3R	28336553	.	T	G	960.77	.	AC=1;AF=0.500;AN=2;BaseQRankSum=1.196;ClippingRankSum=0.000;DP=48;ExcessHet=3.0103;FS=0.000;MLEAC=1;MLEAF=0.500;MQ=43.47;MQRankSum=3.358;QD=20.02;ReadPosRankSum=1.257;SOR=0.783	GT:AD:DP:GQ:PL	0/1:20,28:48:99:989,0,691
3R	28336606	.	C	T	663.77	.	AC=1;AF=0.500;AN=2;BaseQRankSum=1.615;ClippingRankSum=0.000;DP=55;ExcessHet=3.0103;FS=1.105;MLEAC=1;MLEAF=0.500;MQ=43.13;MQRankSum=-4.669;QD=12.29;ReadPosRankSum=1.432;SOR=0.929	GT:AD:DP:GQ:PL	0/1:35,19:54:99:692,0,1400
3R	28336610	.	C	A	707.77	.	AC=1;AF=0.500;AN=2;BaseQRankSum=1.536;ClippingRankSum=0.000;DP=55;ExcessHet=3.0103;FS=2.398;MLEAC=1;MLEAF=0.500;MQ=43.13;MQRankSum=-4.485;QD=13.11;ReadPosRankSum=1.048;SOR=1.085	GT:AD:DP:GQ:PL	0/1:34,20:54:99:736,0,1367
3R	28336612	.	G	A	707.77	.	AC=1;AF=0.500;AN=2;BaseQRankSum=2.875;ClippingRankSum=0.000;DP=54;ExcessHet=3.0103;FS=1.119;MLEAC=1;MLEAF=0.500;MQ=43.11;MQRankSum=-4.426;QD=13.35;ReadPosRankSum=0.827;SOR=1.002	GT:AD:DP:GQ:PL	0/1:33,20:53:99:736,0,1367
3R	28336616	.	G	A	2286.77	.	AC=2;AF=1.00;AN=2;DP=55;ExcessHet=3.0103;FS=0.000;MLEAC=2;MLEAF=1.00;MQ=43.13;QD=31.54;SOR=1.220	GT:AD:DP:GQ:PL	1/1:0,54:54:99:2315,162,0
3R	28336622	.	C	T	2229.77	.	AC=2;AF=1.00;AN=2;DP=53;ExcessHet=3.0103;FS=0.000;MLEAC=2;MLEAF=1.00;MQ=43.09;QD=28.24;SOR=1.136	GT:AD:DP:GQ:PL	1/1:0,52:52:99:2258,156,0
3R	28336648	.	C	T	866.77	.	AC=1;AF=0.500;AN=2;BaseQRankSum=0.561;ClippingRankSum=0.000;DP=57;ExcessHet=3.0103;FS=7.678;MLEAC=1;MLEAF=0.500;MQ=42.91;MQRankSum=-5.324;QD=15.48;ReadPosRankSum=-1.071;SOR=1.721	GT:AD:DP:GQ:PL	0/1:32,24:56:99:895,0,1185
3R	28336658	.	A	C	866.77	.	AC=1;AF=0.500;AN=2;BaseQRankSum=-0.422;ClippingRankSum=0.000;DP=57;ExcessHet=3.0103;FS=5.778;MLEAC=1;MLEAF=0.500;MQ=42.86;MQRankSum=-5.543;QD=15.48;ReadPosRankSum=-0.234;SOR=1.528	GT:AD:DP:GQ:PL	0/1:32,24:56:99:895,0,1221
3R	28336719	.	T	A	705.77	.	AC=1;AF=0.500;AN=2;BaseQRankSum=-0.026;ClippingRankSum=0.000;DP=56;ExcessHet=3.0103;FS=5.393;MLEAC=1;MLEAF=0.500;MQ=42.11;MQRankSum=6.438;QD=12.60;ReadPosRankSum=-0.175;SOR=0.618	GT:AD:DP:GQ:PL	0/1:23,33:56:99:734,0,463
3R	28336746	.	T	G	795.77	.	AC=1;AF=0.500;AN=2;BaseQRankSum=-0.874;ClippingRankSum=0.000;DP=55;ExcessHet=3.0103;FS=5.664;MLEAC=1;MLEAF=0.500;MQ=42.00;MQRankSum=-6.820;QD=14.47;ReadPosRankSum=-0.705;SOR=1.519	GT:AD:DP:GQ:PL	0/1:33,22:55:99:824,0,1300
3R	28336747	.	ATC	A	783.73	.	AC=1;AF=0.500;AN=2;BaseQRankSum=2.805;ClippingRankSum=0.000;DP=55;ExcessHet=3.0103;FS=5.664;MLEAC=1;MLEAF=0.500;MQ=42.00;MQRankSum=-6.820;QD=14.25;ReadPosRankSum=-0.925;SOR=1.519	GT:AD:DP:GQ:PL	0/1:33,22:55:99:821,0,1342
3R	28336753	.	A	AC	831.73	.	AC=1;AF=0.500;AN=2;BaseQRankSum=0.036;ClippingRankSum=0.000;DP=54;ExcessHet=3.0103;FS=2.387;MLEAC=1;MLEAF=0.500;MQ=41.90;MQRankSum=-6.716;QD=15.40;ReadPosRankSum=-1.523;SOR=1.162	GT:AD:DP:GQ:PL	0/1:31,23:54:99:869,0,1274
3R	28336757	.	A	AAATG	876.73	.	AC=1;AF=0.500;AN=2;BaseQRankSum=1.057;ClippingRankSum=0.000;DP=55;ExcessHet=3.0103;FS=2.258;MLEAC=1;MLEAF=0.500;MQ=41.90;MQRankSum=-6.766;QD=15.94;ReadPosRankSum=-2.115;SOR=1.022	GT:AD:DP:GQ:PL	0/1:31,24:55:99:914,0,1229
3R	28336759	.	T	TAC	1002.73	.	AC=1;AF=0.500;AN=2;BaseQRankSum=-0.791;ClippingRankSum=0.000;DP=54;ExcessHet=3.0103;FS=1.064;MLEAC=1;MLEAF=0.500;MQ=41.86;MQRankSum=-6.942;QD=18.57;ReadPosRankSum=-2.040;SOR=0.941	GT:AD:DP:GQ:PL	0/1:31,23:54:99:1040,0,1220
3R	28336761	.	T	TCCGTTGAAATTATAAAAA	1251.73	.	AC=1;AF=0.500;AN=2;BaseQRankSum=1.854;ClippingRankSum=0.000;DP=57;ExcessHet=3.0103;FS=1.034;MLEAC=1;MLEAF=0.500;MQ=41.94;MQRankSum=-6.655;QD=21.96;ReadPosRankSum=-2.798;SOR=0.978	GT:AD:DP:GQ:PL	0/1:31,26:57:99:1289,0,1244
3R	28336765	.	T	A	1050.77	.	AC=1;AF=0.500;AN=2;BaseQRankSum=-2.051;ClippingRankSum=0.000;DP=59;ExcessHet=3.0103;FS=0.000;MLEAC=1;MLEAF=0.500;MQ=42.08;MQRankSum=-6.178;QD=17.81;ReadPosRankSum=-2.607;SOR=0.665	GT:AD:DP:GQ:PL	0/1:32,27:59:99:1079,0,1260
3R	28336766	.	T	A	1050.77	.	AC=1;AF=0.500;AN=2;BaseQRankSum=1.061;ClippingRankSum=0.000;DP=58;ExcessHet=3.0103;FS=0.000;MLEAC=1;MLEAF=0.500;MQ=42.05;MQRankSum=-6.102;QD=18.12;ReadPosRankSum=-2.817;SOR=0.719	GT:AD:DP:GQ:PL	0/1:31,27:58:99:1079,0,1260
3R	28336792	.	G	A	613.77	.	AC=1;AF=0.500;AN=2;BaseQRankSum=-1.568;ClippingRankSum=0.000;DP=69;ExcessHet=3.0103;FS=2.002;MLEAC=1;MLEAF=0.500;MQ=42.13;MQRankSum=-5.935;QD=8.90;ReadPosRankSum=-2.054;SOR=0.450	GT:AD:DP:GQ:PL	0/1:34,35:69:99:642,0,735
3R	28336821	.	G	T	3372.77	.	AC=2;AF=1.00;AN=2;DP=72;ExcessHet=3.0103;FS=0.000;MLEAC=2;MLEAF=1.00;MQ=42.80;QD=28.78;SOR=0.869	GT:AD:DP:GQ:PL	1/1:0,72:72:99:3401,232,0
3R	28336822	.	T	G	3472.77	.	AC=2;AF=1.00;AN=2;DP=73;ExcessHet=3.0103;FS=0.000;MLEAC=2;MLEAF=1.00;MQ=42.78;QD=30.75;SOR=0.836	GT:AD:DP:GQ:PL	1/1:0,73:73:99:3501,241,0
3R	28336824	.	A	C	3414.77	.	AC=2;AF=1.00;AN=2;DP=76;ExcessHet=3.0103;FS=0.000;MLEAC=2;MLEAF=1.00;MQ=42.87;QD=26.57;SOR=0.859	GT:AD:DP:GQ:PL	1/1:0,76:76:99:3443,235,0
3R	28336932	.	C	CT	934.73	.	AC=1;AF=0.500;AN=2;BaseQRankSum=1.232;ClippingRankSum=0.000;DP=76;ExcessHet=3.0103;FS=3.198;MLEAC=1;MLEAF=0.500;MQ=43.52;MQRankSum=3.561;QD=12.63;ReadPosRankSum=-0.876;SOR=0.994	GT:AD:DP:GQ:PL	0/1:29,45:74:99:972,0,1083
3R	28336941	.	G	GT	1083.73	.	AC=1;AF=0.500;AN=2;BaseQRankSum=-0.483;ClippingRankSum=0.000;DP=74;ExcessHet=3.0103;FS=0.899;MLEAC=1;MLEAF=0.500;MQ=43.52;MQRankSum=-3.685;QD=14.65;ReadPosRankSum=-0.061;SOR=0.754	GT:AD:DP:GQ:PL	0/1:44,30:74:99:1121,0,1804
3R	28336947	.	C	T	1092.77	.	AC=1;AF=0.500;AN=2;BaseQRankSum=2.080;ClippingRankSum=0.000;DP=75;ExcessHet=3.0103;FS=0.000;MLEAC=1;MLEAF=0.500;MQ=43.53;MQRankSum=-3.729;QD=14.57;ReadPosRankSum=-0.027;SOR=0.779	GT:AD:DP:GQ:PL	0/1:45,30:75:99:1121,0,1841
3R	28336959	.	C	T	1846.77	.	AC=1;AF=0.500;AN=2;BaseQRankSum=0.536;ClippingRankSum=0.000;DP=79;ExcessHet=3.0103;FS=0.000;MLEAC=1;MLEAF=0.500;MQ=43.58;MQRankSum=3.538;QD=23.38;ReadPosRankSum=0.758;SOR=0.713	GT:AD:DP:GQ:PL	0/1:31,48:79:99:1875,0,1238
3R	28336971	.	T	C	1137.77	.	AC=1;AF=0.500;AN=2;BaseQRankSum=1.978;ClippingRankSum=0.000;DP=74;ExcessHet=3.0103;FS=3.198;MLEAC=1;MLEAF=0.500;MQ=43.69;MQRankSum=-2.960;QD=15.38;ReadPosRankSum=-1.196;SOR=0.523	GT:AD:DP:GQ:PL	0/1:45,29:74:99:1166,0,1835
3R	28336972	.	T	A	3396.77	.	AC=2;AF=1.00;AN=2;DP=74;ExcessHet=3.0103;FS=0.000;MLEAC=2;MLEAF=1.00;MQ=43.69;QD=22.92;SOR=0.927	GT:AD:DP:GQ:PL	1/1:0,74:74:99:3425,232,0
3R	28336982	.	C	T	1686.77	.	AC=1;AF=0.500;AN=2;BaseQRankSum=2.443;ClippingRankSum=0.000;DP=72;ExcessHet=3.0103;FS=1.980;MLEAC=1;MLEAF=0.500;MQ=43.68;MQRankSum=2.906;QD=23.43;ReadPosRankSum=1.700;SOR=0.484	GT:AD:DP:GQ:PL	0/1:29,43:72:99:1715,0,1130
3R	28336988	.	C	A	1716.77	.	AC=1;AF=0.500;AN=2;BaseQRankSum=1.933;ClippingRankSum=0.000;DP=73;ExcessHet=3.0103;FS=2.003;MLEAC=1;MLEAF=0.500;MQ=43.69;MQRankSum=2.943;QD=23.52;ReadPosRankSum=1.150;SOR=0.448	GT:AD:DP:GQ:PL	0/1:29,44:73:99:1745,0,1085
3R	28337003	.	G	A	2785.77	.	AC=2;AF=1.00;AN=2;DP=77;ExcessHet=3.0103;FS=0.000;MLEAC=2;MLEAF=1.00;MQ=43.77;QD=29.80;SOR=1.223	GT:AD:DP:GQ:PL	1/1:0,77:77:99:2814,231,0
3R	28337171	.	G	T	452.77	.	AC=1;AF=0.500;AN=2;BaseQRankSum=-2.573;ClippingRankSum=0.000;DP=55;ExcessHet=3.0103;FS=0.000;MLEAC=1;MLEAF=0.500;MQ=43.84;MQRankSum=1.326;QD=8.54;ReadPosRankSum=0.652;SOR=0.631	GT:AD:DP:GQ:PL	0/1:29,24:53:99:481,0,675
3R	28337279	.	G	T	771.77	.	AC=1;AF=0.500;AN=2;BaseQRankSum=0.654;ClippingRankSum=0.000;DP=63;ExcessHet=3.0103;FS=6.992;MLEAC=1;MLEAF=0.500;MQ=43.65;MQRankSum=0.378;QD=12.25;ReadPosRankSum=1.617;SOR=0.413	GT:AD:DP:GQ:PL	0/1:27,36:63:99:800,0,545
3R	28337350	.	G	A	854.77	.	AC=1;AF=0.500;AN=2;BaseQRankSum=1.749;ClippingRankSum=0.000;DP=64;ExcessHet=3.0103;FS=0.000;MLEAC=1;MLEAF=0.500;MQ=43.70;MQRankSum=1.052;QD=13.36;ReadPosRankSum=0.729;SOR=0.668	GT:AD:DP:GQ:PL	0/1:25,39:64:99:883,0,457
3R	28337545	.	C	A	1180.77	.	AC=1;AF=0.500;AN=2;BaseQRankSum=3.109;ClippingRankSum=0.000;DP=57;ExcessHet=3.0103;FS=0.000;MLEAC=1;MLEAF=0.500;MQ=43.92;MQRankSum=-0.862;QD=21.09;ReadPosRankSum=-0.333;SOR=0.626	GT:AD:DP:GQ:PL	0/1:25,31:56:99:1209,0,1759
3R	28337554	.	C	G	1174.77	.	AC=1;AF=0.500;AN=2;BaseQRankSum=1.957;ClippingRankSum=0.000;DP=57;ExcessHet=3.0103;FS=0.000;MLEAC=1;MLEAF=0.500;MQ=43.92;MQRankSum=-0.895;QD=20.98;ReadPosRankSum=0.028;SOR=0.807	GT:AD:DP:GQ:PL	0/1:26,30:56:99:1203,0,1837
3R	28337563	.	G	A	1232.77	.	AC=1;AF=0.500;AN=2;BaseQRankSum=1.367;ClippingRankSum=0.000;DP=59;ExcessHet=3.0103;FS=0.999;MLEAC=1;MLEAF=0.500;MQ=43.92;MQRankSum=-0.867;QD=21.25;ReadPosRankSum=-0.360;SOR=0.538	GT:AD:DP:GQ:PL	0/1:26,32:58:99:1261,0,1807
3R	28337747	.	CA	C	1535.73	.	AC=2;AF=1.00;AN=2;DP=53;ExcessHet=3.0103;FS=0.000;MLEAC=2;MLEAF=1.00;MQ=44.00;QD=28.98;SOR=0.730	GT:AD:DP:GQ:PL	1/1:0,53:53:99:1573,159,0
3R	28337791	.	T	C	2080.77	.	AC=2;AF=1.00;AN=2;DP=53;ExcessHet=3.0103;FS=0.000;MLEAC=2;MLEAF=1.00;MQ=44.00;QD=28.63;SOR=0.808	GT:AD:DP:GQ:PL	1/1:0,53:53:99:2109,162,0
3R	28337811	.	C	T	2102.77	.	AC=2;AF=1.00;AN=2;DP=51;ExcessHet=3.0103;FS=0.000;MLEAC=2;MLEAF=1.00;MQ=44.00;QD=27.32;SOR=0.813	GT:AD:DP:GQ:PL	1/1:0,51:51:99:2131,159,0
3R	28337933	.	C	T	842.77	.	AC=1;AF=0.500;AN=2;BaseQRankSum=-2.142;ClippingRankSum=0.000;DP=65;ExcessHet=3.0103;FS=0.981;MLEAC=1;MLEAF=0.500;MQ=43.75;MQRankSum=0.000;QD=13.17;ReadPosRankSum=-1.085;SOR=0.902	GT:AD:DP:GQ:PL	0/1:24,40:64:99:871,0,487
3R	28338011	.	T	C	444.77	.	AC=1;AF=0.500;AN=2;BaseQRankSum=1.361;ClippingRankSum=0.000;DP=62;ExcessHet=3.0103;FS=2.322;MLEAC=1;MLEAF=0.500;MQ=43.73;MQRankSum=0.000;QD=7.29;ReadPosRankSum=1.056;SOR=1.091	GT:AD:DP:GQ:PL	0/1:37,24:61:99:473,0,812
3R	28338077	.	G	A	412.77	.	AC=1;AF=0.500;AN=2;BaseQRankSum=1.341;ClippingRankSum=0.000;DP=47;ExcessHet=3.0103;FS=1.271;MLEAC=1;MLEAF=0.500;MQ=44.00;MQRankSum=0.000;QD=8.78;ReadPosRankSum=-1.494;SOR=1.030	GT:AD:DP:GQ:PL	0/1:26,21:47:99:441,0,570
3R	28338361	.	G	A	614.77	.	AC=1;AF=0.500;AN=2;BaseQRankSum=1.601;ClippingRankSum=0.000;DP=46;ExcessHet=3.0103;FS=2.580;MLEAC=1;MLEAF=0.500;MQ=44.00;MQRankSum=0.000;QD=13.66;ReadPosRankSum=-1.436;SOR=0.924	GT:AD:DP:GQ:PL	0/1:17,28:45:99:643,0,327
3R	28338428	.	T	C	357.77	.	AC=1;AF=0.500;AN=2;BaseQRankSum=0.735;ClippingRankSum=0.000;DP=48;ExcessHet=3.0103;FS=8.846;MLEAC=1;MLEAF=0.500;MQ=44.00;MQRankSum=0.000;QD=7.61;ReadPosRankSum=0.147;SOR=0.332	GT:AD:DP:GQ:PL	0/1:28,19:47:99:386,0,608
3R	28338620	.	G	A	372.77	.	AC=1;AF=0.500;AN=2;BaseQRankSum=0.110;ClippingRankSum=0.000;DP=37;ExcessHet=3.0103;FS=2.864;MLEAC=1;MLEAF=0.500;MQ=44.00;MQRankSum=0.000;QD=10.07;ReadPosRankSum=0.555;SOR=0.895	GT:AD:DP:GQ:PL	0/1:18,19:37:99:401,0,379
3R	28338734	.	C	T	576.77	.	AC=1;AF=0.500;AN=2;BaseQRankSum=1.117;ClippingRankSum=0.000;DP=43;ExcessHet=3.0103;FS=0.000;MLEAC=1;MLEAF=0.500;MQ=43.66;MQRankSum=1.957;QD=13.73;ReadPosRankSum=-0.441;SOR=0.555	GT:AD:DP:GQ:PL	0/1:15,27:42:99:605,0,283
3R	28338749	.	A	G	1129.77	.	AC=2;AF=1.00;AN=2;DP=46;ExcessHet=3.0103;FS=0.000;MLEAC=2;MLEAF=1.00;MQ=43.68;QD=25.11;SOR=0.929	GT:AD:DP:GQ:PL	1/1:0,45:45:99:1158,133,0
3R	28338986	.	C	T	389.77	.	AC=1;AF=0.500;AN=2;BaseQRankSum=0.876;ClippingRankSum=0.000;DP=55;ExcessHet=3.0103;FS=2.366;MLEAC=1;MLEAF=0.500;MQ=44.00;MQRankSum=0.000;QD=7.09;ReadPosRankSum=0.415;SOR=0.368	GT:AD:DP:GQ:PL	0/1:33,22:55:99:418,0,695
3R	28339292	.	G	A	1188.77	.	AC=2;AF=1.00;AN=2;DP=45;ExcessHet=3.0103;FS=0.000;MLEAC=2;MLEAF=1.00;MQ=43.94;QD=26.42;SOR=0.737	GT:AD:DP:GQ:PL	1/1:0,45:45:99:1217,135,0
3R	28339618	.	C	T	473.77	.	AC=1;AF=0.500;AN=2;BaseQRankSum=0.183;ClippingRankSum=0.000;DP=39;ExcessHet=3.0103;FS=2.958;MLEAC=1;MLEAF=0.500;MQ=44.18;MQRankSum=-1.612;QD=12.47;ReadPosRankSum=-1.067;SOR=0.299	GT:AD:DP:GQ:PL	0/1:16,22:38:99:502,0,310
3R	28339641	.	A	G	1856.77	.	AC=2;AF=1.00;AN=2;DP=42;ExcessHet=3.0103;FS=0.000;MLEAC=2;MLEAF=1.00;MQ=44.13;QD=33.27;SOR=0.892	GT:AD:DP:GQ:PL	1/1:0,42:42:99:1885,129,0
3R	28339649	.	G	A	1850.77	.	AC=2;AF=1.00;AN=2;DP=43;ExcessHet=3.0103;FS=0.000;MLEAC=2;MLEAF=1.00;MQ=44.12;QD=35.45;SOR=0.941	GT:AD:DP:GQ:PL	1/1:0,43:43:99:1879,129,0
3R	28339688	.	T	A	539.77	.	AC=1;AF=0.500;AN=2;BaseQRankSum=-1.684;ClippingRankSum=0.000;DP=45;ExcessHet=3.0103;FS=4.517;MLEAC=1;MLEAF=0.500;MQ=43.43;MQRankSum=2.108;QD=11.99;ReadPosRankSum=-1.542;SOR=1.147	GT:AD:DP:GQ:PL	0/1:29,16:45:99:568,0,1137
3R	28339696	.	A	AT	524.73	.	AC=1;AF=0.500;AN=2;BaseQRankSum=-0.610;ClippingRankSum=0.000;DP=45;ExcessHet=3.0103;FS=2.729;MLEAC=1;MLEAF=0.500;MQ=43.22;MQRankSum=1.561;QD=11.66;ReadPosRankSum=-1.353;SOR=1.208	GT:AD:DP:GQ:PL	0/1:29,16:45:99:562,0,1127
3R	28339878	.	G	C	520.77	.	AC=1;AF=0.500;AN=2;BaseQRankSum=-1.911;ClippingRankSum=0.000;DP=45;ExcessHet=3.0103;FS=0.000;MLEAC=1;MLEAF=0.500;MQ=43.65;MQRankSum=-2.619;QD=11.57;ReadPosRankSum=0.046;SOR=0.602	GT:AD:DP:GQ:PL	0/1:19,26:45:99:549,0,395
3R	28339911	.	A	AT	377.73	.	AC=1;AF=0.500;AN=2;BaseQRankSum=-2.605;ClippingRankSum=0.000;DP=59;ExcessHet=3.0103;FS=1.048;MLEAC=1;MLEAF=0.500;MQ=43.42;MQRankSum=-4.771;QD=6.75;ReadPosRankSum=1.093;SOR=0.495	GT:AD:DP:GQ:PL	0/1:30,26:56:99:415,0,482
3R	28339948	.	T	C	1073.77	.	AC=1;AF=0.500;AN=2;BaseQRankSum=-1.651;ClippingRankSum=0.000;DP=62;ExcessHet=3.0103;FS=5.284;MLEAC=1;MLEAF=0.500;MQ=43.11;MQRankSum=-5.457;QD=17.32;ReadPosRankSum=-1.376;SOR=0.270	GT:AD:DP:GQ:PL	0/1:33,29:62:99:1102,0,1298
3R	28339960	.	C	A	1077.77	.	AC=1;AF=0.500;AN=2;BaseQRankSum=4.773;ClippingRankSum=0.000;DP=66;ExcessHet=3.0103;FS=5.192;MLEAC=1;MLEAF=0.500;MQ=43.14;MQRankSum=-5.923;QD=16.33;ReadPosRankSum=-1.008;SOR=0.256	GT:AD:DP:GQ:PL	0/1:37,29:66:99:1106,0,1466
3R	28339964	.	G	T	1119.77	.	AC=1;AF=0.500;AN=2;BaseQRankSum=0.915;ClippingRankSum=0.000;DP=66;ExcessHet=3.0103;FS=3.606;MLEAC=1;MLEAF=0.500;MQ=43.14;MQRankSum=-5.923;QD=16.97;ReadPosRankSum=-1.228;SOR=0.321	GT:AD:DP:GQ:PL	0/1:37,29:66:99:1148,0,1463
3R	28339966	.	T	A	1077.77	.	AC=1;AF=0.500;AN=2;BaseQRankSum=2.884;ClippingRankSum=0.000;DP=66;ExcessHet=3.0103;FS=3.606;MLEAC=1;MLEAF=0.500;MQ=43.14;MQRankSum=-5.923;QD=16.33;ReadPosRankSum=-1.376;SOR=0.321	GT:AD:DP:GQ:PL	0/1:37,29:66:99:1106,0,1466
3R	28339967	.	G	A	1077.77	.	AC=1;AF=0.500;AN=2;BaseQRankSum=3.378;ClippingRankSum=0.000;DP=65;ExcessHet=3.0103;FS=3.556;MLEAC=1;MLEAF=0.500;MQ=43.12;MQRankSum=-6.045;QD=16.58;ReadPosRankSum=-1.113;SOR=0.368	GT:AD:DP:GQ:PL	0/1:37,28:65:99:1106,0,1466
3R	28339968	.	T	TAAA	1068.73	.	AC=1;AF=0.500;AN=2;BaseQRankSum=0.028;ClippingRankSum=0.000;DP=65;ExcessHet=3.0103;FS=3.556;MLEAC=1;MLEAF=0.500;MQ=43.12;MQRankSum=-6.045;QD=16.44;ReadPosRankSum=-1.113;SOR=0.368	GT:AD:DP:GQ:PL	0/1:37,28:65:99:1106,0,1466
3R	28339971	.	ACTGTG	A	1052.73	.	AC=1;AF=0.500;AN=2;BaseQRankSum=1.547;ClippingRankSum=0.000;DP=65;ExcessHet=3.0103;FS=2.269;MLEAC=1;MLEAF=0.500;MQ=43.12;MQRankSum=-6.238;QD=16.20;ReadPosRankSum=-0.973;SOR=0.400	GT:AD:DP:GQ:PL	0/1:38,27:65:99:1090,0,1548
3R	28339994	.	C	G	887.77	.	AC=1;AF=0.500;AN=2;BaseQRankSum=-1.935;ClippingRankSum=0.000;DP=64;ExcessHet=3.0103;FS=2.413;MLEAC=1;MLEAF=0.500;MQ=43.19;MQRankSum=-5.937;QD=13.87;ReadPosRankSum=-0.588;SOR=0.402	GT:AD:DP:GQ:PL	0/1:38,26:64:99:916,0,1451
3R	28340028	.	T	A	1165.77	.	AC=1;AF=0.500;AN=2;BaseQRankSum=-0.399;ClippingRankSum=0.000;DP=74;ExcessHet=3.0103;FS=4.949;MLEAC=1;MLEAF=0.500;MQ=43.48;MQRankSum=-5.363;QD=15.75;ReadPosRankSum=-0.658;SOR=0.291	GT:AD:DP:GQ:PL	0/1:41,33:74:99:1194,0,1484
3R	28340043	.	A	G	1180.77	.	AC=1;AF=0.500;AN=2;BaseQRankSum=2.159;ClippingRankSum=0.000;DP=69;ExcessHet=3.0103;FS=6.498;MLEAC=1;MLEAF=0.500;MQ=43.43;MQRankSum=-4.419;QD=17.11;ReadPosRankSum=-0.799;SOR=0.263	GT:AD:DP:GQ:PL	0/1:36,33:69:99:1209,0,1423
3R	28340158	.	A	C	874.77	.	AC=1;AF=0.500;AN=2;BaseQRankSum=-0.965;ClippingRankSum=0.000;DP=70;ExcessHet=3.0103;FS=3.395;MLEAC=1;MLEAF=0.500;MQ=43.27;MQRankSum=-2.989;QD=12.50;ReadPosRankSum=-0.373;SOR=1.220	GT:AD:DP:GQ:PL	0/1:44,26:70:99:903,0,1722
3R	28340168	.	G	T	827.77	.	AC=1;AF=0.500;AN=2;BaseQRankSum=-1.375;ClippingRankSum=0.000;DP=66;ExcessHet=3.0103;FS=3.589;MLEAC=1;MLEAF=0.500;MQ=43.20;MQRankSum=-2.935;QD=12.54;ReadPosRankSum=-0.401;SOR=1.230	GT:AD:DP:GQ:PL	0/1:43,23:66:99:856,0,1785
3R	28340169	.	G	A	804.77	.	AC=1;AF=0.500;AN=2;BaseQRankSum=0.884;ClippingRankSum=0.000;DP=65;ExcessHet=3.0103;FS=2.238;MLEAC=1;MLEAF=0.500;MQ=43.22;MQRankSum=-2.734;QD=12.38;ReadPosRankSum=-0.109;SOR=1.140	GT:AD:DP:GQ:PL	0/1:43,22:65:99:833,0,1788
3R	28340187	.	T	A	395.77	.	AC=1;AF=0.500;AN=2;BaseQRankSum=3.564;ClippingRankSum=0.000;DP=66;ExcessHet=3.0103;FS=2.238;MLEAC=1;MLEAF=0.500;MQ=43.26;MQRankSum=-3.129;QD=6.09;ReadPosRankSum=-0.530;SOR=1.140	GT:AD:DP:GQ:PL	0/1:43,22:65:99:424,0,953
3R	28340203	.	G	A	386.77	.	AC=1;AF=0.500;AN=2;BaseQRankSum=3.055;ClippingRankSum=0.000;DP=68;ExcessHet=3.0103;FS=2.206;MLEAC=1;MLEAF=0.500;MQ=43.79;MQRankSum=-2.799;QD=5.69;ReadPosRankSum=-0.171;SOR=1.095	GT:AD:DP:GQ:PL	0/1:46,22:68:99:415,0,1034
3R	28340216	.	T	C	868.77	.	AC=1;AF=0.500;AN=2;BaseQRankSum=1.946;ClippingRankSum=0.000;DP=70;ExcessHet=3.0103;FS=0.958;MLEAC=1;MLEAF=0.500;MQ=43.76;MQRankSum=-2.909;QD=12.41;ReadPosRankSum=-0.895;SOR=0.846	GT:AD:DP:GQ:PL	0/1:45,25:70:99:897,0,1850
3R	28340221	.	A	G	913.77	.	AC=1;AF=0.500;AN=2;BaseQRankSum=0.966;ClippingRankSum=0.000;DP=69;ExcessHet=3.0103;FS=0.000;MLEAC=1;MLEAF=0.500;MQ=43.79;MQRankSum=-2.517;QD=13.24;ReadPosRankSum=-0.899;SOR=0.786	GT:AD:DP:GQ:PL	0/1:44,25:69:99:942,0,1821
3R	28340227	.	G	T	894.77	.	AC=1;AF=0.500;AN=2;BaseQRankSum=4.256;ClippingRankSum=0.000;DP=64;ExcessHet=3.0103;FS=0.000;MLEAC=1;MLEAF=0.500;MQ=43.77;MQRankSum=-2.546;QD=13.98;ReadPosRankSum=-0.763;SOR=0.831	GT:AD:DP:GQ:PL	0/1:41,23:64:99:923,0,1727
3R	28340249	.	A	G	361.77	.	AC=1;AF=0.500;AN=2;BaseQRankSum=0.962;ClippingRankSum=0.000;DP=63;ExcessHet=3.0103;FS=4.028;MLEAC=1;MLEAF=0.500;MQ=43.85;MQRankSum=-1.828;QD=5.74;ReadPosRankSum=0.620;SOR=1.431	GT:AD:DP:GQ:PL	0/1:42,21:63:99:390,0,926
3R	28340313	.	C	T	530.77	.	AC=1;AF=0.500;AN=2;BaseQRankSum=3.480;ClippingRankSum=0.000;DP=65;ExcessHet=3.0103;FS=0.000;MLEAC=1;MLEAF=0.500;MQ=43.90;MQRankSum=-0.897;QD=8.17;ReadPosRankSum=1.756;SOR=0.608	GT:AD:DP:GQ:PL	0/1:38,27:65:99:559,0,823
3R	28340459	.	G	T	380.77	.	AC=1;AF=0.500;AN=2;BaseQRankSum=1.252;ClippingRankSum=0.000;DP=54;ExcessHet=3.0103;FS=0.000;MLEAC=1;MLEAF=0.500;MQ=43.96;MQRankSum=0.881;QD=7.18;ReadPosRankSum=0.727;SOR=0.776	GT:AD:DP:GQ:PL	0/1:31,22:53:99:409,0,596
3R	28340584	.	G	T	535.77	.	AC=1;AF=0.500;AN=2;BaseQRankSum=1.199;ClippingRankSum=0.000;DP=51;ExcessHet=3.0103;FS=0.000;MLEAC=1;MLEAF=0.500;MQ=43.85;MQRankSum=1.791;QD=10.72;ReadPosRankSum=1.115;SOR=0.869	GT:AD:DP:GQ:PL	0/1:25,25:50:99:564,0,549
3R	28340605	.	A	G	1365.77	.	AC=2;AF=1.00;AN=2;DP=53;ExcessHet=3.0103;FS=0.000;MLEAC=2;MLEAF=1.00;MQ=43.78;QD=26.26;SOR=1.609	GT:AD:DP:GQ:PL	1/1:0,52:52:99:1394,156,0
3R	28340635	.	T	C	563.77	.	AC=1;AF=0.500;AN=2;BaseQRankSum=0.330;ClippingRankSum=0.000;DP=55;ExcessHet=3.0103;FS=1.050;MLEAC=1;MLEAF=0.500;MQ=43.75;MQRankSum=2.729;QD=10.25;ReadPosRankSum=-1.566;SOR=0.481	GT:AD:DP:GQ:PL	0/1:26,29:55:99:592,0,519
3R	28340798	.	G	GC	747.73	.	AC=1;AF=0.500;AN=2;BaseQRankSum=2.026;ClippingRankSum=0.000;DP=39;ExcessHet=3.0103;FS=4.945;MLEAC=1;MLEAF=0.500;MQ=42.87;MQRankSum=-2.040;QD=19.17;ReadPosRankSum=-0.827;SOR=0.799	GT:AD:DP:GQ:PL	0/1:13,26:39:99:785,0,327
3R	28340863	.	A	G	1854.77	.	AC=2;AF=1.00;AN=2;DP=44;ExcessHet=3.0103;FS=0.000;MLEAC=2;MLEAF=1.00;MQ=42.49;QD=26.62;SOR=0.784	GT:AD:DP:GQ:PL	1/1:0,44:44:99:1883,132,0
3R	28340868	.	A	T	1916.77	.	AC=2;AF=1.00;AN=2;DP=44;ExcessHet=3.0103;FS=0.000;MLEAC=2;MLEAF=1.00;MQ=42.44;QD=29.93;SOR=0.883	GT:AD:DP:GQ:PL	1/1:0,44:44:99:1945,135,0
3R	28340888	.	G	GCTGTAAGCATCCAAGATTCTTCGAATTTGC	1201.73	.	AC=1;AF=0.500;AN=2;BaseQRankSum=-1.021;ClippingRankSum=0.000;DP=48;ExcessHet=3.0103;FS=14.215;MLEAC=1;MLEAF=0.500;MQ=42.18;MQRankSum=-5.030;QD=26.71;ReadPosRankSum=-2.369;SOR=1.465	GT:AD:DP:GQ:PL	0/1:20,25:45:99:1239,0,734
3R	28340894	.	A	T	1047.77	.	AC=1;AF=0.500;AN=2;BaseQRankSum=-1.462;ClippingRankSum=0.000;DP=48;ExcessHet=3.0103;FS=13.462;MLEAC=1;MLEAF=0.500;MQ=42.23;MQRankSum=-4.630;QD=21.83;ReadPosRankSum=-3.042;SOR=0.903	GT:AD:DP:GQ:PL	0/1:20,28:48:99:1076,0,743
3R	28340950	.	A	C	1201.77	.	AC=1;AF=0.500;AN=2;BaseQRankSum=-0.430;ClippingRankSum=0.000;DP=58;ExcessHet=3.0103;FS=5.364;MLEAC=1;MLEAF=0.500;MQ=43.11;MQRankSum=-3.495;QD=20.72;ReadPosRankSum=0.626;SOR=0.957	GT:AD:DP:GQ:PL	0/1:26,32:58:99:1230,0,976
3R	28340964	.	A	G	1226.77	.	AC=1;AF=0.500;AN=2;BaseQRankSum=-1.119;ClippingRankSum=0.000;DP=60;ExcessHet=3.0103;FS=7.159;MLEAC=1;MLEAF=0.500;MQ=43.14;MQRankSum=-3.355;QD=20.45;ReadPosRankSum=1.209;SOR=1.109	GT:AD:DP:GQ:PL	0/1:26,34:60:99:1255,0,977
3R	28341005	.	T	C	1305.77	.	AC=1;AF=0.500;AN=2;BaseQRankSum=-1.011;ClippingRankSum=0.000;DP=60;ExcessHet=3.0103;FS=3.609;MLEAC=1;MLEAF=0.500;MQ=43.36;MQRankSum=-2.758;QD=21.76;ReadPosRankSum=0.394;SOR=1.138	GT:AD:DP:GQ:PL	0/1:27,33:60:99:1334,0,993
3R	28341007	.	T	C	1305.77	.	AC=1;AF=0.500;AN=2;BaseQRankSum=1.510;ClippingRankSum=0.000;DP=60;ExcessHet=3.0103;FS=2.198;MLEAC=1;MLEAF=0.500;MQ=43.24;MQRankSum=-2.839;QD=21.76;ReadPosRankSum=-0.187;SOR=1.085	GT:AD:DP:GQ:PL	0/1:26,34:60:99:1334,0,993
3R	28341028	.	G	GA	1302.73	.	AC=1;AF=0.500;AN=2;BaseQRankSum=-0.977;ClippingRankSum=0.000;DP=58;ExcessHet=3.0103;FS=2.315;MLEAC=1;MLEAF=0.500;MQ=43.23;MQRankSum=-3.027;QD=22.85;ReadPosRankSum=-1.807;SOR=0.485	GT:AD:DP:GQ:PL	0/1:22,35:57:99:1340,0,842
3R	28341037	.	T	A	1391.77	.	AC=1;AF=0.500;AN=2;BaseQRankSum=-1.127;ClippingRankSum=0.000;DP=62;ExcessHet=3.0103;FS=3.651;MLEAC=1;MLEAF=0.500;MQ=43.28;MQRankSum=-2.908;QD=22.45;ReadPosRankSum=-2.048;SOR=0.811	GT:AD:DP:GQ:PL	0/1:23,39:62:99:1420,0,832
3R	28341101	.	T	C	334.77	.	AC=1;AF=0.500;AN=2;BaseQRankSum=0.215;ClippingRankSum=0.000;DP=51;ExcessHet=3.0103;FS=3.989;MLEAC=1;MLEAF=0.500;MQ=43.63;MQRankSum=1.921;QD=6.70;ReadPosRankSum=-1.177;SOR=1.053	GT:AD:DP:GQ:PL	0/1:30,20:50:99:363,0,664
3R	28341103	.	T	C	1623.77	.	AC=2;AF=1.00;AN=2;DP=52;ExcessHet=3.0103;FS=0.000;MLEAC=2;MLEAF=1.00;MQ=43.63;QD=31.84;SOR=0.813	GT:AD:DP:GQ:PL	1/1:0,51:51:99:1652,152,0
3R	28341296	.	A	G	591.77	.	AC=1;AF=0.500;AN=2;BaseQRankSum=-1.044;ClippingRankSum=0.000;DP=71;ExcessHet=3.0103;FS=0.000;MLEAC=1;MLEAF=0.500;MQ=43.97;MQRankSum=-1.076;QD=8.33;ReadPosRankSum=0.564;SOR=0.765	GT:AD:DP:GQ:PL	0/1:39,32:71:99:620,0,858
3R	28341321	.	A	G	602.77	.	AC=1;AF=0.500;AN=2;BaseQRankSum=-2.037;ClippingRankSum=0.000;DP=65;ExcessHet=3.0103;FS=4.891;MLEAC=1;MLEAF=0.500;MQ=43.97;MQRankSum=-1.016;QD=9.27;ReadPosRankSum=0.114;SOR=0.428	GT:AD:DP:GQ:PL	0/1:34,31:65:99:631,0,741
3R	28341385	.	A	G	467.77	.	AC=1;AF=0.500;AN=2;BaseQRankSum=-2.804;ClippingRankSum=0.000;DP=58;ExcessHet=3.0103;FS=9.540;MLEAC=1;MLEAF=0.500;MQ=44.00;MQRankSum=0.000;QD=8.06;ReadPosRankSum=-0.185;SOR=0.607	GT:AD:DP:GQ:PL	0/1:33,25:58:99:496,0,754
3R	28341480	.	A	G	427.77	.	AC=1;AF=0.500;AN=2;BaseQRankSum=0.794;ClippingRankSum=0.000;DP=44;ExcessHet=3.0103;FS=1.194;MLEAC=1;MLEAF=0.500;MQ=44.00;MQRankSum=0.000;QD=9.95;ReadPosRankSum=-2.473;SOR=0.972	GT:AD:DP:GQ:PL	0/1:21,22:43:99:456,0,448
3R	28341568	.	T	C	1387.77	.	AC=2;AF=1.00;AN=2;DP=52;ExcessHet=3.0103;FS=0.000;MLEAC=2;MLEAF=1.00;MQ=43.96;QD=26.69;SOR=0.853	GT:AD:DP:GQ:PL	1/1:0,52:52:99:1416,156,0
3R	28341594	.	A	T	1160.77	.	AC=2;AF=1.00;AN=2;DP=43;ExcessHet=3.0103;FS=0.000;MLEAC=2;MLEAF=1.00;MQ=43.95;QD=26.99;SOR=1.055	GT:AD:DP:GQ:PL	1/1:0,43:43:99:1189,129,0
3R	28341788	.	A	C	276.77	.	AC=1;AF=0.500;AN=2;BaseQRankSum=-0.223;ClippingRankSum=0.000;DP=60;ExcessHet=3.0103;FS=13.277;MLEAC=1;MLEAF=0.500;MQ=43.40;MQRankSum=1.362;QD=4.61;ReadPosRankSum=0.157;SOR=1.779	GT:AD:DP:GQ:PL	0/1:42,18:60:99:305,0,947
3R	28344448	.	T	C	370.77	.	AC=1;AF=0.500;AN=2;BaseQRankSum=-1.169;ClippingRankSum=0.000;DP=49;ExcessHet=3.0103;FS=4.180;MLEAC=1;MLEAF=0.500;MQ=43.61;MQRankSum=1.267;QD=7.57;ReadPosRankSum=0.958;SOR=1.508	GT:AD:DP:GQ:PL	0/1:28,21:49:99:399,0,621
3R	28344574	.	T	C	1080.77	.	AC=2;AF=1.00;AN=2;DP=42;ExcessHet=3.0103;FS=0.000;MLEAC=2;MLEAF=1.00;MQ=43.37;QD=25.73;SOR=1.259	GT:AD:DP:GQ:PL	1/1:0,42:42:99:1109,125,0
3R	28344820	.	G	A	471.77	.	AC=1;AF=0.500;AN=2;BaseQRankSum=1.729;ClippingRankSum=0.000;DP=53;ExcessHet=3.0103;FS=1.054;MLEAC=1;MLEAF=0.500;MQ=43.68;MQRankSum=0.948;QD=8.90;ReadPosRankSum=-0.484;SOR=0.806	GT:AD:DP:GQ:PL	0/1:29,24:53:99:500,0,625
3R	28345015	.	A	AT	1785.73	.	AC=2;AF=1.00;AN=2;DP=54;ExcessHet=3.0103;FS=0.000;MLEAC=2;MLEAF=1.00;MQ=44.41;QD=33.07;SOR=0.693	GT:AD:DP:GQ:PL	1/1:0,54:54:99:1823,162,0
3R	28345173	.	T	G	980.77	.	AC=1;AF=0.500;AN=2;BaseQRankSum=0.109;ClippingRankSum=0.000;DP=63;ExcessHet=3.0103;FS=0.000;MLEAC=1;MLEAF=0.500;MQ=43.97;MQRankSum=0.898;QD=15.57;ReadPosRankSum=-0.354;SOR=0.617	GT:AD:DP:GQ:PL	0/1:36,27:63:99:1009,0,2560
3R	28345183	.	C	G	1016.77	.	AC=1;AF=0.500;AN=2;BaseQRankSum=0.979;ClippingRankSum=0.000;DP=64;ExcessHet=3.0103;FS=0.000;MLEAC=1;MLEAF=0.500;MQ=43.97;MQRankSum=0.886;QD=15.89;ReadPosRankSum=-1.408;SOR=0.679	GT:AD:DP:GQ:PL	0/1:37,27:64:99:1045,0,2743
3R	28345189	.	A	AT	1023.73	.	AC=1;AF=0.500;AN=2;BaseQRankSum=-0.962;ClippingRankSum=0.000;DP=66;ExcessHet=3.0103;FS=0.000;MLEAC=1;MLEAF=0.500;MQ=43.97;MQRankSum=0.889;QD=15.51;ReadPosRankSum=-1.921;SOR=0.693	GT:AD:DP:GQ:PL	0/1:38,28:66:99:1061,0,2743
3R	28345201	.	T	C	996.77	.	AC=1;AF=0.500;AN=2;BaseQRankSum=-1.751;ClippingRankSum=0.000;DP=68;ExcessHet=3.0103;FS=0.000;MLEAC=1;MLEAF=0.500;MQ=43.97;MQRankSum=0.867;QD=14.66;ReadPosRankSum=-1.976;SOR=0.583	GT:AD:DP:GQ:PL	0/1:40,28:68:99:1025,0,2787
3R	28345232	.	T	G	961.77	.	AC=1;AF=0.500;AN=2;BaseQRankSum=-1.760;ClippingRankSum=0.000;DP=67;ExcessHet=3.0103;FS=4.927;MLEAC=1;MLEAF=0.500;MQ=43.97;MQRankSum=0.827;QD=14.35;ReadPosRankSum=-1.244;SOR=0.877	GT:AD:DP:GQ:PL	0/1:41,26:67:99:990,0,3021
3R	28345250	.	T	C	984.77	.	AC=1;AF=0.500;AN=2;BaseQRankSum=-0.349;ClippingRankSum=0.000;DP=67;ExcessHet=3.0103;FS=6.718;MLEAC=1;MLEAF=0.500;MQ=43.97;MQRankSum=0.852;QD=14.70;ReadPosRankSum=0.000;SOR=1.212	GT:AD:DP:GQ:PL	0/1:40,27:67:99:1013,0,2995
3R	28345251	.	G	T	984.77	.	AC=1;AF=0.500;AN=2;BaseQRankSum=2.750;ClippingRankSum=0.000;DP=66;ExcessHet=3.0103;FS=8.525;MLEAC=1;MLEAF=0.500;MQ=43.97;MQRankSum=0.863;QD=14.92;ReadPosRankSum=-0.046;SOR=1.191	GT:AD:DP:GQ:PL	0/1:39,27:66:99:1013,0,2995
3R	28345262	.	C	T	967.77	.	AC=1;AF=0.500;AN=2;BaseQRankSum=-0.232;ClippingRankSum=0.000;DP=67;ExcessHet=3.0103;FS=4.978;MLEAC=1;MLEAF=0.500;MQ=43.97;MQRankSum=0.852;QD=14.44;ReadPosRankSum=1.096;SOR=1.254	GT:AD:DP:GQ:PL	0/1:40,27:67:99:996,0,2852
3R	28345384	.	G	GA	294.73	.	AC=1;AF=0.500;AN=2;BaseQRankSum=0.665;ClippingRankSum=0.000;DP=50;ExcessHet=3.0103;FS=1.092;MLEAC=1;MLEAF=0.500;MQ=43.92;MQRankSum=-0.629;QD=6.01;ReadPosRankSum=0.795;SOR=0.507	GT:AD:DP:GQ:PL	0/1:27,22:49:99:332,0,418
3R	28345448	.	T	A	1019.77	.	AC=1;AF=0.500;AN=2;BaseQRankSum=1.045;ClippingRankSum=0.000;DP=59;ExcessHet=3.0103;FS=3.662;MLEAC=1;MLEAF=0.500;MQ=43.83;MQRankSum=-1.781;QD=17.28;ReadPosRankSum=-0.866;SOR=1.293	GT:AD:DP:GQ:PL	0/1:31,28:59:99:1048,0,1375
3R	28345450	.	T	C	1019.77	.	AC=1;AF=0.500;AN=2;BaseQRankSum=-3.424;ClippingRankSum=0.000;DP=59;ExcessHet=3.0103;FS=3.662;MLEAC=1;MLEAF=0.500;MQ=43.83;MQRankSum=-1.781;QD=17.28;ReadPosRankSum=-0.782;SOR=1.293	GT:AD:DP:GQ:PL	0/1:31,28:59:99:1048,0,1375
3R	28345481	.	T	G	550.77	.	AC=1;AF=0.500;AN=2;BaseQRankSum=-1.965;ClippingRankSum=0.000;DP=61;ExcessHet=3.0103;FS=5.106;MLEAC=1;MLEAF=0.500;MQ=43.65;MQRankSum=-1.592;QD=9.03;ReadPosRankSum=0.488;SOR=1.345	GT:AD:DP:GQ:PL	0/1:33,28:61:99:579,0,734
3R	28345694	.	CAGTATGTTTATTTTTATTTATTT	C	3244.73	.	AC=2;AF=1.00;AN=2;DP=73;ExcessHet=3.0103;FS=0.000;MLEAC=2;MLEAF=1.00;MQ=43.20;QD=30.95;SOR=0.776	GT:AD:DP:GQ:PL	1/1:0,73:73:99:3282,220,0
3R	28345721	.	A	C	3323.77	.	AC=2;AF=1.00;AN=2;DP=73;ExcessHet=3.0103;FS=0.000;MLEAC=2;MLEAF=1.00;MQ=43.20;QD=27.34;SOR=0.836	GT:AD:DP:GQ:PL	1/1:0,73:73:99:3352,226,0
3R	28345722	.	T	C	3324.77	.	AC=2;AF=1.00;AN=2;DP=73;ExcessHet=3.0103;FS=0.000;MLEAC=2;MLEAF=1.00;MQ=43.17;QD=34.33;SOR=0.898	GT:AD:DP:GQ:PL	1/1:0,73:73:99:3353,226,0
3R	28345759	.	C	A	2089.77	.	AC=2;AF=1.00;AN=2;DP=76;ExcessHet=3.0103;FS=0.000;MLEAC=2;MLEAF=1.00;MQ=43.18;QD=27.50;SOR=0.984	GT:AD:DP:GQ:PL	1/1:0,76:76:99:2118,227,0
3R	28345809	.	A	C	616.77	.	AC=1;AF=0.500;AN=2;BaseQRankSum=-3.520;ClippingRankSum=0.000;DP=70;ExcessHet=3.0103;FS=10.154;MLEAC=1;MLEAF=0.500;MQ=43.47;MQRankSum=1.291;QD=8.81;ReadPosRankSum=-0.673;SOR=1.302	GT:AD:DP:GQ:PL	0/1:39,31:70:99:645,0,886
3R	28345874	.	G	T	905.77	.	AC=1;AF=0.500;AN=2;BaseQRankSum=0.564;ClippingRankSum=0.000;DP=93;ExcessHet=3.0103;FS=16.372;MLEAC=1;MLEAF=0.500;MQ=43.71;MQRankSum=0.281;QD=9.85;ReadPosRankSum=0.591;SOR=1.396	GT:AD:DP:GQ:PL	0/1:48,44:92:99:934,0,1006
3R	28345887	.	G	A	970.77	.	AC=1;AF=0.500;AN=2;BaseQRankSum=0.580;ClippingRankSum=0.000;DP=94;ExcessHet=3.0103;FS=12.024;MLEAC=1;MLEAF=0.500;MQ=43.79;MQRankSum=0.071;QD=10.44;ReadPosRankSum=-0.248;SOR=1.100	GT:AD:DP:GQ:PL	0/1:46,47:93:99:999,0,1004
3R	28345937	.	C	A	1382.77	.	AC=1;AF=0.500;AN=2;BaseQRankSum=4.077;ClippingRankSum=0.000;DP=83;ExcessHet=3.0103;FS=0.826;MLEAC=1;MLEAF=0.500;MQ=43.86;MQRankSum=-2.878;QD=16.66;ReadPosRankSum=0.996;SOR=0.578	GT:AD:DP:GQ:PL	0/1:47,36:83:99:1411,0,2079
3R	28345939	.	C	A	1382.77	.	AC=1;AF=0.500;AN=2;BaseQRankSum=-0.068;ClippingRankSum=0.000;DP=86;ExcessHet=3.0103;FS=0.000;MLEAC=1;MLEAF=0.500;MQ=43.86;MQRankSum=-2.828;QD=16.08;ReadPosRankSum=-0.146;SOR=0.635	GT:AD:DP:GQ:PL	0/1:48,38:86:99:1411,0,2079
3R	28346041	.	C	T	506.77	.	AC=1;AF=0.500;AN=2;BaseQRankSum=-0.714;ClippingRankSum=0.000;DP=82;ExcessHet=3.0103;FS=14.409;MLEAC=1;MLEAF=0.500;MQ=43.90;MQRankSum=-1.630;QD=6.33;ReadPosRankSum=1.824;SOR=1.609	GT:AD:DP:GQ:PL	0/1:51,29:80:99:535,0,1108
3R	28346086	.	A	G	553.77	.	AC=1;AF=0.500;AN=2;BaseQRankSum=0.370;ClippingRankSum=0.000;DP=74;ExcessHet=3.0103;FS=15.054;MLEAC=1;MLEAF=0.500;MQ=43.92;MQRankSum=-0.874;QD=7.69;ReadPosRankSum=0.646;SOR=1.690	GT:AD:DP:GQ:PL	0/1:42,30:72:99:582,0,942
3R	28346154	.	G	T	500.77	.	AC=1;AF=0.500;AN=2;BaseQRankSum=3.527;ClippingRankSum=0.000;DP=57;ExcessHet=3.0103;FS=0.000;MLEAC=1;MLEAF=0.500;MQ=43.97;MQRankSum=-1.096;QD=8.79;ReadPosRankSum=-0.908;SOR=0.620	GT:AD:DP:GQ:PL	0/1:32,25:57:99:529,0,671
3R	28346252	.	C	T	620.77	.	AC=1;AF=0.500;AN=2;BaseQRankSum=-0.274;ClippingRankSum=0.000;DP=63;ExcessHet=3.0103;FS=29.139;MLEAC=1;MLEAF=0.500;MQ=44.00;MQRankSum=0.000;QD=9.85;ReadPosRankSum=1.131;SOR=0.528	GT:AD:DP:GQ:PL	0/1:33,30:63:99:649,0,736
3R	28346306	.	T	C	625.77	.	AC=1;AF=0.500;AN=2;BaseQRankSum=0.148;ClippingRankSum=0.000;DP=52;ExcessHet=3.0103;FS=10.506;MLEAC=1;MLEAF=0.500;MQ=43.96;MQRankSum=-0.852;QD=12.03;ReadPosRankSum=-1.198;SOR=0.254	GT:AD:DP:GQ:PL	0/1:23,29:52:99:654,0,490
3R	28346352	.	T	G	884.77	.	AC=1;AF=0.500;AN=2;BaseQRankSum=-1.095;ClippingRankSum=0.000;DP=51;ExcessHet=3.0103;FS=2.381;MLEAC=1;MLEAF=0.500;MQ=43.96;MQRankSum=-1.021;QD=17.35;ReadPosRankSum=-0.340;SOR=0.411	GT:AD:DP:GQ:PL	0/1:27,24:51:99:913,0,1036
3R	28346353	.	G	T	884.77	.	AC=1;AF=0.500;AN=2;BaseQRankSum=2.090;ClippingRankSum=0.000;DP=51;ExcessHet=3.0103;FS=2.381;MLEAC=1;MLEAF=0.500;MQ=43.96;MQRankSum=-1.021;QD=17.35;ReadPosRankSum=-0.330;SOR=0.411	GT:AD:DP:GQ:PL	0/1:27,24:51:99:913,0,1036
3R	28346357	.	T	A	859.77	.	AC=1;AF=0.500;AN=2;BaseQRankSum=1.609;ClippingRankSum=0.000;DP=46;ExcessHet=3.0103;FS=1.156;MLEAC=1;MLEAF=0.500;MQ=43.96;MQRankSum=-1.047;QD=18.69;ReadPosRankSum=-0.055;SOR=0.446	GT:AD:DP:GQ:PL	0/1:25,21:46:99:888,0,1010
3R	28346358	.	A	G	820.77	.	AC=1;AF=0.500;AN=2;BaseQRankSum=-1.493;ClippingRankSum=0.000;DP=45;ExcessHet=3.0103;FS=2.555;MLEAC=1;MLEAF=0.500;MQ=43.96;MQRankSum=-1.025;QD=18.24;ReadPosRankSum=-0.319;SOR=0.382	GT:AD:DP:GQ:PL	0/1:24,21:45:99:849,0,984
3R	28346394	.	G	A	745.77	.	AC=1;AF=0.500;AN=2;BaseQRankSum=-1.144;ClippingRankSum=0.000;DP=41;ExcessHet=3.0103;FS=2.820;MLEAC=1;MLEAF=0.500;MQ=43.90;MQRankSum=-1.506;QD=18.19;ReadPosRankSum=-1.693;SOR=1.352	GT:AD:DP:GQ:PL	0/1:22,19:41:99:774,0,832
3R	28346398	.	T	A	745.77	.	AC=1;AF=0.500;AN=2;BaseQRankSum=0.313;ClippingRankSum=0.000;DP=40;ExcessHet=3.0103;FS=2.886;MLEAC=1;MLEAF=0.500;MQ=43.90;MQRankSum=-1.397;QD=18.64;ReadPosRankSum=-2.307;SOR=1.432	GT:AD:DP:GQ:PL	0/1:20,20:40:99:774,0,832
3R	28346406	.	T	G	783.77	.	AC=1;AF=0.500;AN=2;BaseQRankSum=0.474;ClippingRankSum=0.000;DP=42;ExcessHet=3.0103;FS=4.675;MLEAC=1;MLEAF=0.500;MQ=43.91;MQRankSum=-1.398;QD=18.66;ReadPosRankSum=-1.971;SOR=1.685	GT:AD:DP:GQ:PL	0/1:21,21:42:99:812,0,806
3R	28346437	.	C	A	493.77	.	AC=1;AF=0.500;AN=2;BaseQRankSum=0.357;ClippingRankSum=0.000;DP=49;ExcessHet=3.0103;FS=6.243;MLEAC=1;MLEAF=0.500;MQ=43.90;MQRankSum=-1.399;QD=10.29;ReadPosRankSum=-0.406;SOR=1.802	GT:AD:DP:GQ:PL	0/1:24,24:48:99:522,0,502
3R	28346941	.	CAAAA	C,CAA	984.73	.	AC=1,1;AF=0.500,0.500;AN=2;DP=32;ExcessHet=3.0103;FS=0.000;MLEAC=1,1;MLEAF=0.500,0.500;MQ=43.13;QD=30.08;SOR=0.997	GT:AD:DP:GQ:PL	1/2:0,19,9:28:99:1022,218,237,558,0,475
3R	28346993	.	T	C	924.77	.	AC=2;AF=1.00;AN=2;DP=36;ExcessHet=3.0103;FS=0.000;MLEAC=2;MLEAF=1.00;MQ=43.51;QD=25.69;SOR=0.927	GT:AD:DP:GQ:PL	1/1:0,36:36:99:953,108,0
3R	28347304	.	T	A	978.77	.	AC=2;AF=1.00;AN=2;DP=36;ExcessHet=3.0103;FS=0.000;MLEAC=2;MLEAF=1.00;MQ=43.54;QD=27.19;SOR=1.739	GT:AD:DP:GQ:PL	1/1:0,36:36:99:1007,108,0
3R	28347409	.	T	C	1517.77	.	AC=2;AF=1.00;AN=2;DP=56;ExcessHet=3.0103;FS=0.000;MLEAC=2;MLEAF=1.00;MQ=43.64;QD=27.10;SOR=0.841	GT:AD:DP:GQ:PL	1/1:0,56:56:99:1546,168,0
3R	28347473	.	T	G	504.77	.	AC=1;AF=0.500;AN=2;BaseQRankSum=-1.229;ClippingRankSum=0.000;DP=55;ExcessHet=3.0103;FS=1.059;MLEAC=1;MLEAF=0.500;MQ=44.13;MQRankSum=0.567;QD=9.35;ReadPosRankSum=0.365;SOR=0.465	GT:AD:DP:GQ:PL	0/1:28,26:54:99:533,0,606
3R	28347561	.	T	G	649.77	.	AC=1;AF=0.500;AN=2;BaseQRankSum=0.555;ClippingRankSum=0.000;DP=57;ExcessHet=3.0103;FS=1.004;MLEAC=1;MLEAF=0.500;MQ=43.90;MQRankSum=0.766;QD=11.40;ReadPosRankSum=0.457;SOR=0.869	GT:AD:DP:GQ:PL	0/1:26,31:57:99:678,0,535
3R	28347629	.	A	G	1133.77	.	AC=2;AF=1.00;AN=2;DP=43;ExcessHet=3.0103;FS=0.000;MLEAC=2;MLEAF=1.00;MQ=43.91;QD=26.37;SOR=0.739	GT:AD:DP:GQ:PL	1/1:0,43:43:99:1162,129,0
3R	28347706	.	C	CAA	725.73	.	AC=1;AF=0.500;AN=2;BaseQRankSum=-2.015;ClippingRankSum=0.000;DP=38;ExcessHet=3.0103;FS=2.884;MLEAC=1;MLEAF=0.500;MQ=43.90;MQRankSum=0.038;QD=19.10;ReadPosRankSum=1.493;SOR=1.243	GT:AD:DP:GQ:PL	0/1:19,19:38:99:763,0,709
3R	28348131	.	T	TCCCCCC	228.73	.	AC=1;AF=0.500;AN=2;BaseQRankSum=-0.807;ClippingRankSum=0.000;DP=24;ExcessHet=3.0103;FS=3.981;MLEAC=1;MLEAF=0.500;MQ=43.92;MQRankSum=-0.714;QD=10.89;ReadPosRankSum=-2.141;SOR=1.643	GT:AD:DP:GQ:PL	0/1:13,8:21:99:266,0,847
3R	28348294	.	A	C	766.77	.	AC=2;AF=1.00;AN=2;DP=30;ExcessHet=3.0103;FS=0.000;MLEAC=2;MLEAF=1.00;MQ=43.90;QD=25.56;SOR=0.693	GT:AD:DP:GQ:PL	1/1:0,30:30:89:795,89,0
3R	28348317	.	A	G	1393.77	.	AC=2;AF=1.00;AN=2;DP=35;ExcessHet=3.0103;FS=0.000;MLEAC=2;MLEAF=1.00;MQ=43.86;QD=31.68;SOR=0.811	GT:AD:DP:GQ:PL	1/1:0,34:34:99:1422,108,0
3R	28348326	.	G	T	1364.77	.	AC=2;AF=1.00;AN=2;DP=34;ExcessHet=3.0103;FS=0.000;MLEAC=2;MLEAF=1.00;MQ=43.74;QD=31.57;SOR=0.752	GT:AD:DP:GQ:PL	1/1:0,33:33:99:1393,105,0
3R	28348343	.	G	A	914.77	.	AC=2;AF=1.00;AN=2;DP=35;ExcessHet=3.0103;FS=0.000;MLEAC=2;MLEAF=1.00;MQ=43.75;QD=26.14;SOR=0.869	GT:AD:DP:GQ:PL	1/1:0,35:35:99:943,105,0
3R	28348452	.	GTCCT	G	1412.73	.	AC=2;AF=1.00;AN=2;DP=34;ExcessHet=3.0103;FS=0.000;MLEAC=2;MLEAF=1.00;MQ=43.45;QD=31.03;SOR=0.880	GT:AD:DP:GQ:PL	1/1:0,33:33:99:1450,99,0
3R	28348457	.	GT	G	1412.73	.	AC=2;AF=1.00;AN=2;DP=33;ExcessHet=3.0103;FS=0.000;MLEAC=2;MLEAF=1.00;MQ=43.44;QD=29.94;SOR=0.880	GT:AD:DP:GQ:PL	1/1:0,33:33:99:1450,99,0
3R	28348492	.	G	C	740.77	.	AC=2;AF=1.00;AN=2;DP=31;ExcessHet=3.0103;FS=0.000;MLEAC=2;MLEAF=1.00;MQ=43.94;QD=23.90;SOR=0.892	GT:AD:DP:GQ:PL	1/1:0,31:31:91:769,91,0
3R	28348577	.	A	G	986.77	.	AC=1;AF=0.500;AN=2;BaseQRankSum=-1.812;ClippingRankSum=0.000;DP=47;ExcessHet=3.0103;FS=2.594;MLEAC=1;MLEAF=0.500;MQ=44.00;MQRankSum=0.000;QD=21.93;ReadPosRankSum=-0.196;SOR=0.346	GT:AD:DP:GQ:PL	0/1:21,24:45:99:1015,0,826
3R	28348582	.	C	T	958.77	.	AC=1;AF=0.500;AN=2;BaseQRankSum=0.136;ClippingRankSum=0.000;DP=47;ExcessHet=3.0103;FS=2.512;MLEAC=1;MLEAF=0.500;MQ=43.96;MQRankSum=1.135;QD=20.84;ReadPosRankSum=-0.649;SOR=0.392	GT:AD:DP:GQ:PL	0/1:21,25:46:99:987,0,796
3R	28348585	.	C	T	958.77	.	AC=1;AF=0.500;AN=2;BaseQRankSum=1.526;ClippingRankSum=0.000;DP=47;ExcessHet=3.0103;FS=2.512;MLEAC=1;MLEAF=0.500;MQ=43.96;MQRankSum=1.135;QD=20.84;ReadPosRankSum=-0.500;SOR=0.392	GT:AD:DP:GQ:PL	0/1:21,25:46:99:987,0,796
3R	28348619	.	C	T	478.77	.	AC=1;AF=0.500;AN=2;BaseQRankSum=0.547;ClippingRankSum=0.000;DP=45;ExcessHet=3.0103;FS=0.000;MLEAC=1;MLEAF=0.500;MQ=43.96;MQRankSum=1.092;QD=10.88;ReadPosRankSum=-0.107;SOR=0.859	GT:AD:DP:GQ:PL	0/1:21,23:44:99:507,0,428
3R	28348689	.	T	C	1339.77	.	AC=2;AF=1.00;AN=2;DP=52;ExcessHet=3.0103;FS=0.000;MLEAC=2;MLEAF=1.00;MQ=43.96;QD=25.76;SOR=0.693	GT:AD:DP:GQ:PL	1/1:0,52:52:99:1368,155,0
3R	28348949	.	G	C	1344.77	.	AC=2;AF=1.00;AN=2;DP=51;ExcessHet=3.0103;FS=0.000;MLEAC=2;MLEAF=1.00;MQ=44.00;QD=26.37;SOR=0.732	GT:AD:DP:GQ:PL	1/1:0,51:51:99:1373,152,0
3R	28349200	.	A	T	240.77	.	AC=1;AF=0.500;AN=2;BaseQRankSum=1.912;ClippingRankSum=0.000;DP=54;ExcessHet=3.0103;FS=4.313;MLEAC=1;MLEAF=0.500;MQ=44.00;MQRankSum=0.000;QD=4.46;ReadPosRankSum=-1.712;SOR=1.398	GT:AD:DP:GQ:PL	0/1:39,15:54:99:269,0,904
3R	28349262	.	C	T	460.77	.	AC=1;AF=0.500;AN=2;BaseQRankSum=-0.615;ClippingRankSum=0.000;DP=72;ExcessHet=3.0103;FS=0.934;MLEAC=1;MLEAF=0.500;MQ=43.90;MQRankSum=-1.262;QD=6.40;ReadPosRankSum=-0.209;SOR=0.529	GT:AD:DP:GQ:PL	0/1:45,27:72:99:489,0,982
3R	28349330	.	T	C	721.77	.	AC=1;AF=0.500;AN=2;BaseQRankSum=0.110;ClippingRankSum=0.000;DP=70;ExcessHet=3.0103;FS=2.033;MLEAC=1;MLEAF=0.500;MQ=43.90;MQRankSum=-1.000;QD=10.31;ReadPosRankSum=-0.054;SOR=0.426	GT:AD:DP:GQ:PL	0/1:36,34:70:99:750,0,766
3R	28349369	.	C	A	762.77	.	AC=1;AF=0.500;AN=2;BaseQRankSum=3.569;ClippingRankSum=0.000;DP=79;ExcessHet=3.0103;FS=4.303;MLEAC=1;MLEAF=0.500;MQ=43.91;MQRankSum=-1.040;QD=9.66;ReadPosRankSum=-0.889;SOR=0.364	GT:AD:DP:GQ:PL	0/1:42,37:79:99:791,0,890
3R	28349465	.	T	C	1078.77	.	AC=1;AF=0.500;AN=2;BaseQRankSum=-1.556;ClippingRankSum=0.000;DP=75;ExcessHet=3.0103;FS=2.000;MLEAC=1;MLEAF=0.500;MQ=44.00;MQRankSum=0.000;QD=14.38;ReadPosRankSum=-0.901;SOR=0.473	GT:AD:DP:GQ:PL	0/1:27,48:75:99:1107,0,532
3R	28349497	.	G	A	1073.77	.	AC=1;AF=0.500;AN=2;BaseQRankSum=2.485;ClippingRankSum=0.000;DP=78;ExcessHet=3.0103;FS=3.140;MLEAC=1;MLEAF=0.500;MQ=44.00;MQRankSum=0.000;QD=13.77;ReadPosRankSum=0.278;SOR=0.422	GT:AD:DP:GQ:PL	0/1:29,49:78:99:1102,0,530
3R	28349552	.	C	A	974.77	.	AC=1;AF=0.500;AN=2;BaseQRankSum=1.149;ClippingRankSum=0.000;DP=68;ExcessHet=3.0103;FS=2.052;MLEAC=1;MLEAF=0.500;MQ=44.00;MQRankSum=0.000;QD=14.33;ReadPosRankSum=0.179;SOR=0.481	GT:AD:DP:GQ:PL	0/1:25,43:68:99:1003,0,480
3R	28349557	.	G	T	2576.77	.	AC=2;AF=1.00;AN=2;DP=68;ExcessHet=3.0103;FS=0.000;MLEAC=2;MLEAF=1.00;MQ=44.00;QD=32.41;SOR=0.949	GT:AD:DP:GQ:PL	1/1:0,68:68:99:2605,204,0
3R	28349594	.	T	C	1789.77	.	AC=2;AF=1.00;AN=2;DP=70;ExcessHet=3.0103;FS=0.000;MLEAC=2;MLEAF=1.00;MQ=43.56;QD=25.94;SOR=0.844	GT:AD:DP:GQ:PL	1/1:0,69:69:99:1818,206,0
3R	28349705	.	CAAGCGTTTGTTATTAATGAAGCATGGCAATCGGAAA	C	506.73	.	AC=1;AF=0.500;AN=2;BaseQRankSum=-0.281;ClippingRankSum=0.000;DP=61;ExcessHet=3.0103;FS=2.526;MLEAC=1;MLEAF=0.500;MQ=43.75;MQRankSum=-2.866;QD=8.59;ReadPosRankSum=-1.758;SOR=0.790	GT:AD:DP:GQ:PL	0/1:43,16:59:99:544,0,1756
3R	28349802	.	G	C	1394.77	.	AC=2;AF=1.00;AN=2;DP=53;ExcessHet=3.0103;FS=0.000;MLEAC=2;MLEAF=1.00;MQ=43.86;QD=26.32;SOR=0.808	GT:AD:DP:GQ:PL	1/1:0,53:53:99:1423,158,0
3R	28349814	.	G	GA	1068.73	.	AC=2;AF=1.00;AN=2;DP=54;ExcessHet=3.0103;FS=0.000;MLEAC=2;MLEAF=1.00;MQ=43.87;QD=21.81;SOR=1.345	GT:AD:DP:GQ:PL	1/1:0,49:49:99:1106,149,0
3R	28349894	.	A	G	1484.77	.	AC=2;AF=1.00;AN=2;DP=56;ExcessHet=3.0103;FS=0.000;MLEAC=2;MLEAF=1.00;MQ=43.97;QD=26.51;SOR=1.199	GT:AD:DP:GQ:PL	1/1:0,56:56:99:1513,168,0
3R	28349992	.	G	A	427.77	.	AC=1;AF=0.500;AN=2;BaseQRankSum=0.327;ClippingRankSum=0.000;DP=44;ExcessHet=3.0103;FS=2.623;MLEAC=1;MLEAF=0.500;MQ=44.00;MQRankSum=0.000;QD=9.72;ReadPosRankSum=-0.218;SOR=0.836	GT:AD:DP:GQ:PL	0/1:23,21:44:99:456,0,469
3R	28350125	.	T	TC	444.73	.	AC=1;AF=0.500;AN=2;BaseQRankSum=-0.176;ClippingRankSum=0.000;DP=45;ExcessHet=3.0103;FS=2.751;MLEAC=1;MLEAF=0.500;MQ=44.25;MQRankSum=0.856;QD=10.34;ReadPosRankSum=-0.311;SOR=1.163	GT:AD:DP:GQ:PL	0/1:17,26:43:99:482,0,268
3R	28350313	.	C	G	501.77	.	AC=1;AF=0.500;AN=2;BaseQRankSum=-1.462;ClippingRankSum=0.000;DP=49;ExcessHet=3.0103;FS=2.463;MLEAC=1;MLEAF=0.500;MQ=44.00;MQRankSum=0.000;QD=10.24;ReadPosRankSum=0.828;SOR=0.374	GT:AD:DP:GQ:PL	0/1:24,25:49:99:530,0,550
3R	28350808	.	G	GC	2264.73	.	AC=2;AF=1.00;AN=2;DP=63;ExcessHet=3.0103;FS=0.000;MLEAC=2;MLEAF=1.00;MQ=43.94;QD=32.87;SOR=0.725	GT:AD:DP:GQ:PL	1/1:0,61:61:99:2302,186,0
3R	28350833	.	T	A	584.77	.	AC=1;AF=0.500;AN=2;BaseQRankSum=-0.360;ClippingRankSum=0.000;DP=64;ExcessHet=3.0103;FS=3.371;MLEAC=1;MLEAF=0.500;MQ=43.45;MQRankSum=-0.048;QD=9.14;ReadPosRankSum=0.283;SOR=1.143	GT:AD:DP:GQ:PL	0/1:34,30:64:99:613,0,723
3R	28350960	.	G	A	603.77	.	AC=1;AF=0.500;AN=2;BaseQRankSum=0.313;ClippingRankSum=0.000;DP=45;ExcessHet=3.0103;FS=0.000;MLEAC=1;MLEAF=0.500;MQ=44.00;MQRankSum=0.000;QD=14.04;ReadPosRankSum=0.721;SOR=0.892	GT:AD:DP:GQ:PL	0/1:17,26:43:99:632,0,339
3R	28351054	.	A	G	1038.77	.	AC=2;AF=1.00;AN=2;DP=40;ExcessHet=3.0103;FS=0.000;MLEAC=2;MLEAF=1.00;MQ=44.00;QD=25.97;SOR=1.151	GT:AD:DP:GQ:PL	1/1:0,40:40:99:1067,120,0
3R	28351127	.	G	A	574.77	.	AC=1;AF=0.500;AN=2;BaseQRankSum=-0.604;ClippingRankSum=0.000;DP=37;ExcessHet=3.0103;FS=9.940;MLEAC=1;MLEAF=0.500;MQ=43.89;MQRankSum=-1.517;QD=15.53;ReadPosRankSum=-1.281;SOR=0.319	GT:AD:DP:GQ:PL	0/1:20,17:37:99:603,0,738
3R	28351130	.	ACCCCCCC	A,ACCC	1373.73	.	AC=1,1;AF=0.500,0.500;AN=2;DP=36;ExcessHet=3.0103;FS=0.000;MLEAC=1,1;MLEAF=0.500,0.500;MQ=43.89;QD=32.36;SOR=1.418	GT:AD:DP:GQ:PL	1/2:0,18,16:34:99:1411,655,600,756,0,760
3R	28351143	.	C	A	493.77	.	AC=1;AF=0.500;AN=2;BaseQRankSum=-0.116;ClippingRankSum=0.000;DP=36;ExcessHet=3.0103;FS=11.356;MLEAC=1;MLEAF=0.500;MQ=43.89;MQRankSum=-1.758;QD=13.72;ReadPosRankSum=2.605;SOR=0.568	GT:AD:DP:GQ:PL	0/1:22,14:36:99:522,0,813
3R	28351204	.	C	T	1071.77	.	AC=2;AF=1.00;AN=2;DP=39;ExcessHet=3.0103;FS=0.000;MLEAC=2;MLEAF=1.00;MQ=43.80;QD=27.48;SOR=1.236	GT:AD:DP:GQ:PL	1/1:0,39:39:99:1100,117,0
3R	28351238	.	CTCCATTT	C	595.73	.	AC=1;AF=0.500;AN=2;BaseQRankSum=-0.139;ClippingRankSum=0.000;DP=36;ExcessHet=3.0103;FS=5.620;MLEAC=1;MLEAF=0.500;MQ=43.81;MQRankSum=-1.577;QD=20.54;ReadPosRankSum=-0.483;SOR=1.561	GT:AD:DP:GQ:PL	0/1:13,16:29:99:633,0,482
3R	28351515	.	ACTCAATT	A	823.73	.	AC=1;AF=0.500;AN=2;BaseQRankSum=-1.839;ClippingRankSum=0.000;DP=49;ExcessHet=3.0103;FS=6.062;MLEAC=1;MLEAF=0.500;MQ=43.68;MQRankSum=-3.180;QD=17.16;ReadPosRankSum=-1.385;SOR=1.002	GT:AD:DP:GQ:PL	0/1:25,23:48:99:861,0,980
3R	28351518	.	C	T	470.77	.	AC=1;AF=0.500;AN=2;BaseQRankSum=-1.015;ClippingRankSum=0.000;DP=46;ExcessHet=3.0103;FS=8.562;MLEAC=1;MLEAF=0.500;MQ=43.66;MQRankSum=3.095;QD=10.23;ReadPosRankSum=1.505;SOR=1.282	GT:AD:DP:GQ:PL	0/1:23,23:46:99:499,0,867
3R	28351526	.	GTGT	G	763.73	.	AC=1;AF=0.500;AN=2;BaseQRankSum=0.155;ClippingRankSum=0.000;DP=48;ExcessHet=3.0103;FS=8.389;MLEAC=1;MLEAF=0.500;MQ=43.67;MQRankSum=-3.460;QD=15.91;SOR=1.027	GT:AD:DP:GQ:PL	0/1:27,21:48:99:801,0,1071
3R	28351531	.	C	CA	763.73	.	AC=1;AF=0.500;AN=2;BaseQRankSum=-2.369;ClippingRankSum=0.000;DP=48;ExcessHet=3.0103;FS=8.389;MLEAC=1;MLEAF=0.500;MQ=43.67;MQRankSum=-3.460;QD=15.91;SOR=1.027	GT:AD:DP:GQ:PL	0/1:27,21:48:99:801,0,1071
3R	28351534	.	TATGACTCCACTTA	T	747.73	.	AC=1;AF=0.500;AN=2;BaseQRankSum=0.357;ClippingRankSum=0.000;DP=52;ExcessHet=3.0103;FS=8.080;MLEAC=1;MLEAF=0.500;MQ=43.70;MQRankSum=-3.837;QD=14.38;ReadPosRankSum=0.054;SOR=0.904	GT:AD:DP:GQ:PL	0/1:32,20:52:99:785,0,1260
3R	28351637	.	TG	T	1014.73	.	AC=1;AF=0.500;AN=2;BaseQRankSum=-0.648;ClippingRankSum=0.000;DP=50;ExcessHet=3.0103;FS=4.349;MLEAC=1;MLEAF=0.500;MQ=43.78;MQRankSum=1.389;QD=20.29;ReadPosRankSum=1.356;SOR=0.286	GT:AD:DP:GQ:PL	0/1:15,35:50:99:1052,0,354
3R	28351677	.	G	T	825.77	.	AC=1;AF=0.500;AN=2;BaseQRankSum=1.051;ClippingRankSum=0.000;DP=57;ExcessHet=3.0103;FS=2.466;MLEAC=1;MLEAF=0.500;MQ=43.80;MQRankSum=0.067;QD=14.49;ReadPosRankSum=0.370;SOR=0.388	GT:AD:DP:GQ:PL	0/1:18,39:57:99:854,0,300
3R	28351792	.	T	G	697.77	.	AC=1;AF=0.500;AN=2;BaseQRankSum=0.400;ClippingRankSum=0.000;DP=59;ExcessHet=3.0103;FS=2.178;MLEAC=1;MLEAF=0.500;MQ=43.80;MQRankSum=-0.113;QD=12.03;ReadPosRankSum=0.459;SOR=0.566	GT:AD:DP:GQ:PL	0/1:25,33:58:99:726,0,509
3R	28351915	.	G	C	602.77	.	AC=1;AF=0.500;AN=2;BaseQRankSum=-1.322;ClippingRankSum=0.000;DP=58;ExcessHet=3.0103;FS=7.385;MLEAC=1;MLEAF=0.500;MQ=43.73;MQRankSum=0.281;QD=10.39;ReadPosRankSum=1.178;SOR=1.681	GT:AD:DP:GQ:PL	0/1:26,32:58:99:631,0,522
3R	28352101	.	A	C	626.77	.	AC=1;AF=0.500;AN=2;BaseQRankSum=-2.237;ClippingRankSum=0.000;DP=55;ExcessHet=3.0103;FS=12.867;MLEAC=1;MLEAF=0.500;MQ=44.12;MQRankSum=-0.693;QD=11.61;ReadPosRankSum=-0.327;SOR=0.351	GT:AD:DP:GQ:PL	0/1:24,30:54:99:655,0,510
3R	28352372	.	G	C	624.77	.	AC=1;AF=0.500;AN=2;BaseQRankSum=-1.419;ClippingRankSum=0.000;DP=43;ExcessHet=3.0103;FS=0.000;MLEAC=1;MLEAF=0.500;MQ=43.80;MQRankSum=-1.339;QD=14.53;ReadPosRankSum=-0.983;SOR=0.818	GT:AD:DP:GQ:PL	0/1:13,30:43:99:653,0,226
3R	28352565	.	T	TGGGACA	247.73	.	AC=1;AF=0.500;AN=2;BaseQRankSum=4.013;ClippingRankSum=0.000;DP=36;ExcessHet=3.0103;FS=5.816;MLEAC=1;MLEAF=0.500;MQ=43.95;MQRankSum=0.654;QD=7.08;ReadPosRankSum=-2.610;SOR=1.847	GT:AD:DP:GQ:PL	0/1:26,9:35:99:285,0,8001
3R	28352567	.	T	TA	247.73	.	AC=1;AF=0.500;AN=2;BaseQRankSum=1.014;ClippingRankSum=0.000;DP=33;ExcessHet=3.0103;FS=1.741;MLEAC=1;MLEAF=0.500;MQ=43.94;MQRankSum=0.593;QD=7.51;ReadPosRankSum=-2.426;SOR=1.387	GT:AD:DP:GQ:PL	0/1:26,7:33:99:285,0,8001
3R	28352570	.	AG	A	136.73	.	AC=1;AF=0.500;AN=2;BaseQRankSum=1.578;ClippingRankSum=0.000;DP=30;ExcessHet=3.0103;FS=2.062;MLEAC=1;MLEAF=0.500;MQ=43.93;MQRankSum=0.537;QD=4.56;ReadPosRankSum=-2.178;SOR=1.609	GT:AD:DP:GQ:PL	0/1:25,5:30:99:174,0,8160
3R	28352572	.	AT	A	94.73	.	AC=1;AF=0.500;AN=2;BaseQRankSum=0.832;ClippingRankSum=0.000;DP=30;ExcessHet=3.0103;FS=4.499;MLEAC=1;MLEAF=0.500;MQ=43.93;MQRankSum=0.537;QD=3.16;ReadPosRankSum=-2.538;SOR=1.855	GT:AD:DP:GQ:PL	0/1:25,5:30:99:132,0,8163
3R	28352575	.	CAT	C	97.73	.	AC=1;AF=0.500;AN=2;BaseQRankSum=1.122;ClippingRankSum=0.000;DP=30;ExcessHet=3.0103;FS=2.062;MLEAC=1;MLEAF=0.500;MQ=43.93;MQRankSum=0.537;QD=3.26;ReadPosRankSum=-2.846;SOR=1.609	GT:AD:DP:GQ:PL	0/1:25,5:30:99:135,0,8166
3R	28352581	.	A	C	64.77	.	AC=1;AF=0.500;AN=2;BaseQRankSum=0.841;ClippingRankSum=0.000;DP=27;ExcessHet=3.0103;FS=2.182;MLEAC=1;MLEAF=0.500;MQ=43.93;MQRankSum=0.521;QD=2.40;SOR=1.483	GT:AD:DP:GQ:PL	0/1:23,4:27:93:93,0,8112
3R	28352582	.	T	C	64.77	.	AC=1;AF=0.500;AN=2;BaseQRankSum=2.191;ClippingRankSum=0.000;DP=27;ExcessHet=3.0103;FS=2.182;MLEAC=1;MLEAF=0.500;MQ=43.93;MQRankSum=0.521;QD=2.40;SOR=1.483	GT:AD:DP:GQ:PL	0/1:23,4:27:93:93,0,8112
3R	28352584	.	A	ACT	58.73	.	AC=1;AF=0.500;AN=2;BaseQRankSum=2.958;ClippingRankSum=0.000;DP=28;ExcessHet=3.0103;FS=2.218;MLEAC=1;MLEAF=0.500;MQ=43.93;MQRankSum=0.510;QD=2.10;ReadPosRankSum=-3.160;SOR=1.609	GT:AD:DP:GQ:PL	0/1:24,4:28:96:96,0,7946
3R	28352586	.	C	CA	58.73	.	AC=1;AF=0.500;AN=2;DP=24;ExcessHet=3.0103;FS=0.000;MLEAC=1;MLEAF=0.500;MQ=43.92;QD=2.45;SOR=0.693	GT:AD:DP:GQ:PL	0/1:24,0:24:96:96,0,7946
3R	28352999	.	C	T	513.77	.	AC=1;AF=0.500;AN=2;BaseQRankSum=-2.759;ClippingRankSum=0.000;DP=45;ExcessHet=3.0103;FS=2.597;MLEAC=1;MLEAF=0.500;MQ=43.66;MQRankSum=-1.746;QD=11.42;ReadPosRankSum=-1.767;SOR=0.639	GT:AD:DP:GQ:PL	0/1:19,26:45:99:542,0,393
3R	28353112	.	T	C	558.77	.	AC=1;AF=0.500;AN=2;BaseQRankSum=-2.359;ClippingRankSum=0.000;DP=44;ExcessHet=3.0103;FS=6.422;MLEAC=1;MLEAF=0.500;MQ=43.64;MQRankSum=-1.441;QD=12.70;ReadPosRankSum=-0.205;SOR=0.618	GT:AD:DP:GQ:PL	0/1:17,27:44:99:587,0,341
3R	28353127	.	C	CTT	244.73	.	AC=1;AF=0.500;AN=2;BaseQRankSum=0.055;ClippingRankSum=0.000;DP=47;ExcessHet=3.0103;FS=4.659;MLEAC=1;MLEAF=0.500;MQ=43.56;MQRankSum=1.624;QD=5.44;ReadPosRankSum=1.722;SOR=1.421	GT:AD:DP:GQ:PL	0/1:30,15:45:99:282,0,683
3R	28353128	.	T	TTC	645.73	.	AC=1;AF=0.500;AN=2;BaseQRankSum=-1.122;ClippingRankSum=0.000;DP=45;ExcessHet=3.0103;FS=4.659;MLEAC=1;MLEAF=0.500;MQ=43.54;MQRankSum=-1.589;QD=14.35;ReadPosRankSum=-1.734;SOR=0.459	GT:AD:DP:GQ:PL	0/1:15,30:45:99:683,0,282
3R	28353129	.	G	GC	2011.73	.	AC=2;AF=1.00;AN=2;DP=45;ExcessHet=3.0103;FS=0.000;MLEAC=2;MLEAF=1.00;MQ=43.54;QD=32.39;SOR=0.829	GT:AD:DP:GQ:PL	1/1:0,45:45:99:2049,138,0
3R	28353205	.	A	G	1084.77	.	AC=1;AF=0.500;AN=2;BaseQRankSum=-0.284;ClippingRankSum=0.000;DP=50;ExcessHet=3.0103;FS=4.043;MLEAC=1;MLEAF=0.500;MQ=43.36;MQRankSum=-2.623;QD=22.14;ReadPosRankSum=0.940;SOR=0.316	GT:AD:DP:GQ:PL	0/1:21,28:49:99:1113,0,798
3R	28353206	.	C	T	1084.77	.	AC=1;AF=0.500;AN=2;BaseQRankSum=1.186;ClippingRankSum=0.000;DP=50;ExcessHet=3.0103;FS=4.043;MLEAC=1;MLEAF=0.500;MQ=43.36;MQRankSum=-2.623;QD=22.14;ReadPosRankSum=0.889;SOR=0.316	GT:AD:DP:GQ:PL	0/1:21,28:49:99:1113,0,798
3R	28353250	.	T	C	584.77	.	AC=1;AF=0.500;AN=2;BaseQRankSum=-0.599;ClippingRankSum=0.000;DP=49;ExcessHet=3.0103;FS=0.000;MLEAC=1;MLEAF=0.500;MQ=43.42;MQRankSum=-2.020;QD=12.44;ReadPosRankSum=-0.964;SOR=0.760	GT:AD:DP:GQ:PL	0/1:18,29:47:99:613,0,343
3R	28353332	.	C	T	745.77	.	AC=1;AF=0.500;AN=2;BaseQRankSum=2.217;ClippingRankSum=0.000;DP=58;ExcessHet=3.0103;FS=0.000;MLEAC=1;MLEAF=0.500;MQ=43.92;MQRankSum=-1.174;QD=12.86;ReadPosRankSum=0.715;SOR=0.651	GT:AD:DP:GQ:PL	0/1:24,34:58:99:774,0,480
3R	28353373	.	T	C	1256.77	.	AC=1;AF=0.500;AN=2;BaseQRankSum=-3.168;ClippingRankSum=0.000;DP=57;ExcessHet=3.0103;FS=5.470;MLEAC=1;MLEAF=0.500;MQ=43.97;MQRankSum=-0.817;QD=22.05;ReadPosRankSum=0.418;SOR=0.588	GT:AD:DP:GQ:PL	0/1:24,33:57:99:1285,0,1045
3R	28353374	.	G	T	1256.77	.	AC=1;AF=0.500;AN=2;BaseQRankSum=-1.151;ClippingRankSum=0.000;DP=56;ExcessHet=3.0103;FS=5.393;MLEAC=1;MLEAF=0.500;MQ=43.97;MQRankSum=-0.799;QD=22.44;ReadPosRankSum=-0.081;SOR=0.618	GT:AD:DP:GQ:PL	0/1:23,33:56:99:1285,0,1045
3R	28353488	.	C	T	622.77	.	AC=1;AF=0.500;AN=2;BaseQRankSum=0.741;ClippingRankSum=0.000;DP=53;ExcessHet=3.0103;FS=1.054;MLEAC=1;MLEAF=0.500;MQ=44.00;MQRankSum=0.000;QD=11.75;ReadPosRankSum=0.542;SOR=0.759	GT:AD:DP:GQ:PL	0/1:23,30:53:99:651,0,456
3R	28353504	.	T	C	572.77	.	AC=1;AF=0.500;AN=2;BaseQRankSum=-2.268;ClippingRankSum=0.000;DP=55;ExcessHet=3.0103;FS=3.749;MLEAC=1;MLEAF=0.500;MQ=43.73;MQRankSum=1.590;QD=10.41;ReadPosRankSum=1.559;SOR=0.830	GT:AD:DP:GQ:PL	0/1:25,30:55:99:601,0,521
3R	28353623	.	T	G	1536.77	.	AC=1;AF=0.500;AN=2;BaseQRankSum=-2.117;ClippingRankSum=0.000;DP=66;ExcessHet=3.0103;FS=2.150;MLEAC=1;MLEAF=0.500;MQ=43.97;MQRankSum=1.271;QD=23.28;ReadPosRankSum=1.478;SOR=1.093	GT:AD:DP:GQ:PL	0/1:26,40:66:99:1565,0,971
3R	28353624	.	T	G	1536.77	.	AC=1;AF=0.500;AN=2;BaseQRankSum=-2.148;ClippingRankSum=0.000;DP=66;ExcessHet=3.0103;FS=2.150;MLEAC=1;MLEAF=0.500;MQ=43.97;MQRankSum=1.271;QD=23.28;ReadPosRankSum=1.445;SOR=1.093	GT:AD:DP:GQ:PL	0/1:26,40:66:99:1565,0,971
3R	28353658	.	G	T	503.77	.	AC=1;AF=0.500;AN=2;BaseQRankSum=0.724;ClippingRankSum=0.000;DP=61;ExcessHet=3.0103;FS=0.990;MLEAC=1;MLEAF=0.500;MQ=43.97;MQRankSum=-1.167;QD=8.26;ReadPosRankSum=-0.119;SOR=0.870	GT:AD:DP:GQ:PL	0/1:36,25:61:99:532,0,806
3R	28353670	.	C	G	455.77	.	AC=1;AF=0.500;AN=2;BaseQRankSum=2.082;ClippingRankSum=0.000;DP=62;ExcessHet=3.0103;FS=0.000;MLEAC=1;MLEAF=0.500;MQ=43.97;MQRankSum=-1.225;QD=7.35;ReadPosRankSum=1.821;SOR=0.701	GT:AD:DP:GQ:PL	0/1:38,24:62:99:484,0,817
3R	28353843	.	T	C	482.77	.	AC=1;AF=0.500;AN=2;BaseQRankSum=-0.107;ClippingRankSum=0.000;DP=54;ExcessHet=3.0103;FS=7.391;MLEAC=1;MLEAF=0.500;MQ=43.89;MQRankSum=-1.511;QD=8.94;ReadPosRankSum=1.025;SOR=1.272	GT:AD:DP:GQ:PL	0/1:29,25:54:99:511,0,615
3R	28353932	.	T	C	893.77	.	AC=1;AF=0.500;AN=2;BaseQRankSum=1.188;ClippingRankSum=0.000;DP=61;ExcessHet=3.0103;FS=0.990;MLEAC=1;MLEAF=0.500;MQ=43.97;MQRankSum=-1.167;QD=14.65;ReadPosRankSum=1.263;SOR=0.870	GT:AD:DP:GQ:PL	0/1:36,25:61:99:922,0,1743
3R	28353940	.	T	TTA	893.73	.	AC=1;AF=0.500;AN=2;BaseQRankSum=-0.281;ClippingRankSum=0.000;DP=57;ExcessHet=3.0103;FS=0.000;MLEAC=1;MLEAF=0.500;MQ=43.97;MQRankSum=-1.096;QD=15.68;ReadPosRankSum=0.233;SOR=0.594	GT:AD:DP:GQ:PL	0/1:32,25:57:99:931,0,1668
3R	28354110	.	G	GTT	1999.73	.	AC=2;AF=1.00;AN=2;BaseQRankSum=1.812;ClippingRankSum=0.000;DP=53;ExcessHet=3.0103;FS=0.000;MLEAC=2;MLEAF=1.00;MQ=45.37;MQRankSum=0.372;QD=30.92;ReadPosRankSum=0.535;SOR=0.273	GT:AD:DP:GQ:PL	1/1:1,51:52:99:2037,138,0
3R	28354407	.	T	G	533.77	.	AC=1;AF=0.500;AN=2;BaseQRankSum=1.094;ClippingRankSum=0.000;DP=67;ExcessHet=3.0103;FS=6.694;MLEAC=1;MLEAF=0.500;MQ=43.88;MQRankSum=-1.164;QD=7.97;ReadPosRankSum=1.819;SOR=1.609	GT:AD:DP:GQ:PL	0/1:36,31:67:99:562,0,729
3R	28354424	.	C	T	530.77	.	AC=1;AF=0.500;AN=2;BaseQRankSum=3.009;ClippingRankSum=0.000;DP=62;ExcessHet=3.0103;FS=6.995;MLEAC=1;MLEAF=0.500;MQ=43.78;MQRankSum=-1.458;QD=8.56;ReadPosRankSum=2.222;SOR=1.609	GT:AD:DP:GQ:PL	0/1:34,28:62:99:559,0,674
3R	28354448	.	G	A	591.77	.	AC=1;AF=0.500;AN=2;BaseQRankSum=3.071;ClippingRankSum=0.000;DP=61;ExcessHet=3.0103;FS=9.224;MLEAC=1;MLEAF=0.500;MQ=43.74;MQRankSum=-1.542;QD=9.70;ReadPosRankSum=0.743;SOR=1.745	GT:AD:DP:GQ:PL	0/1:31,30:61:99:620,0,590
3R	28354469	.	A	G	1035.77	.	AC=1;AF=0.500;AN=2;BaseQRankSum=1.461;ClippingRankSum=0.000;DP=59;ExcessHet=3.0103;FS=5.369;MLEAC=1;MLEAF=0.500;MQ=43.62;MQRankSum=-1.868;QD=17.56;ReadPosRankSum=0.731;SOR=1.528	GT:AD:DP:GQ:PL	0/1:32,27:59:99:1064,0,1259
3R	28354475	.	TCCTCCA	T	1016.73	.	AC=1;AF=0.500;AN=2;BaseQRankSum=1.007;ClippingRankSum=0.000;DP=61;ExcessHet=3.0103;FS=5.125;MLEAC=1;MLEAF=0.500;MQ=43.63;MQRankSum=-1.981;QD=16.67;ReadPosRankSum=0.461;SOR=1.358	GT:AD:DP:GQ:PL	0/1:34,27:61:99:1054,0,1385
3R	28354484	.	T	A	1014.77	.	AC=1;AF=0.500;AN=2;BaseQRankSum=1.390;ClippingRankSum=0.000;DP=57;ExcessHet=3.0103;FS=5.470;MLEAC=1;MLEAF=0.500;MQ=43.67;MQRankSum=-2.577;QD=17.80;SOR=1.528	GT:AD:DP:GQ:PL	0/1:30,27:57:99:1043,0,1178
3R	28354485	.	GGTTTATGATT	G	1002.73	.	AC=1;AF=0.500;AN=2;BaseQRankSum=-0.842;ClippingRankSum=0.000;DP=58;ExcessHet=3.0103;FS=5.338;MLEAC=1;MLEAF=0.500;MQ=43.68;MQRankSum=-2.631;QD=17.29;SOR=1.435	GT:AD:DP:GQ:PL	0/1:31,27:58:99:1040,0,1213
3R	28354570	.	T	C	354.77	.	AC=1;AF=0.500;AN=2;BaseQRankSum=-0.125;ClippingRankSum=0.000;DP=46;ExcessHet=3.0103;FS=0.000;MLEAC=1;MLEAF=0.500;MQ=43.83;MQRankSum=-2.338;QD=7.71;ReadPosRankSum=-1.031;SOR=0.628	GT:AD:DP:GQ:PL	0/1:26,20:46:99:383,0,567
3R	28354792	.	C	A	483.77	.	AC=1;AF=0.500;AN=2;BaseQRankSum=1.248;ClippingRankSum=0.000;DP=34;ExcessHet=3.0103;FS=1.445;MLEAC=1;MLEAF=0.500;MQ=44.00;MQRankSum=0.000;QD=14.23;ReadPosRankSum=-0.302;SOR=0.358	GT:AD:DP:GQ:PL	0/1:12,22:34:99:512,0,229
3R	28355858	.	C	T	465.77	.	AC=1;AF=0.500;AN=2;BaseQRankSum=2.123;ClippingRankSum=0.000;DP=52;ExcessHet=3.0103;FS=0.000;MLEAC=1;MLEAF=0.500;MQ=43.57;MQRankSum=-1.109;QD=8.96;ReadPosRankSum=-0.135;SOR=0.586	GT:AD:DP:GQ:PL	0/1:28,24:52:99:494,0,605
3R	28355985	.	C	CATGTATAT	1112.73	.	AC=1;AF=0.500;AN=2;BaseQRankSum=-1.279;ClippingRankSum=0.000;DP=49;ExcessHet=3.0103;FS=4.501;MLEAC=1;MLEAF=0.500;MQ=44.28;MQRankSum=-0.382;QD=23.68;ReadPosRankSum=-0.926;SOR=0.249	GT:AD:DP:GQ:PL	0/1:20,27:47:99:1150,0,2280
3R	28356008	.	C	A	968.77	.	AC=1;AF=0.500;AN=2;BaseQRankSum=0.228;ClippingRankSum=0.000;DP=48;ExcessHet=3.0103;FS=6.888;MLEAC=1;MLEAF=0.500;MQ=44.79;MQRankSum=0.794;QD=20.61;ReadPosRankSum=-0.043;SOR=0.169	GT:AD:DP:GQ:PL	0/1:21,26:47:99:997,0,2082
3R	28356152	.	A	G	1060.77	.	AC=1;AF=0.500;AN=2;BaseQRankSum=-3.278;ClippingRankSum=0.000;DP=59;ExcessHet=3.0103;FS=0.000;MLEAC=1;MLEAF=0.500;MQ=43.93;MQRankSum=-0.048;QD=17.98;ReadPosRankSum=-1.014;SOR=0.634	GT:AD:DP:GQ:PL	0/1:31,28:59:99:1089,0,1199
3R	28356170	.	G	A	1070.77	.	AC=1;AF=0.500;AN=2;BaseQRankSum=-3.045;ClippingRankSum=0.000;DP=60;ExcessHet=3.0103;FS=2.100;MLEAC=1;MLEAF=0.500;MQ=43.93;MQRankSum=-0.024;QD=17.85;ReadPosRankSum=-0.370;SOR=0.859	GT:AD:DP:GQ:PL	0/1:31,29:60:99:1099,0,1197
3R	28356199	.	T	C	454.77	.	AC=1;AF=0.500;AN=2;BaseQRankSum=-2.697;ClippingRankSum=0.000;DP=60;ExcessHet=3.0103;FS=7.080;MLEAC=1;MLEAF=0.500;MQ=43.93;MQRankSum=-0.217;QD=7.58;ReadPosRankSum=1.042;SOR=1.284	GT:AD:DP:GQ:PL	0/1:35,25:60:99:483,0,750
3R	28356231	.	C	A	433.77	.	AC=1;AF=0.500;AN=2;BaseQRankSum=0.418;ClippingRankSum=0.000;DP=46;ExcessHet=3.0103;FS=8.562;MLEAC=1;MLEAF=0.500;MQ=43.96;MQRankSum=-0.957;QD=9.43;ReadPosRankSum=-1.011;SOR=1.282	GT:AD:DP:GQ:PL	0/1:23,23:46:99:462,0,462
3R	28356257	.	C	G	711.77	.	AC=1;AF=0.500;AN=2;BaseQRankSum=1.865;ClippingRankSum=0.000;DP=43;ExcessHet=3.0103;FS=6.439;MLEAC=1;MLEAF=0.500;MQ=43.89;MQRankSum=-1.501;QD=16.55;ReadPosRankSum=-0.682;SOR=0.929	GT:AD:DP:GQ:PL	0/1:23,20:43:99:740,0,839
3R	28356264	.	TTTG	T	52.73	.	AC=1;AF=0.500;AN=2;BaseQRankSum=-0.684;ClippingRankSum=0.000;DP=45;ExcessHet=3.0103;FS=1.397;MLEAC=1;MLEAF=0.500;MQ=43.85;MQRankSum=0.000;QD=1.39;ReadPosRankSum=1.117;SOR=0.350	GT:AD:DP:GQ:PL	0/1:26,12:38:90:90,0,905
3R	28356267	.	GTT	G	350.73	.	AC=1;AF=0.500;AN=2;BaseQRankSum=-2.713;ClippingRankSum=0.000;DP=45;ExcessHet=3.0103;FS=4.522;MLEAC=1;MLEAF=0.500;MQ=43.85;MQRankSum=1.566;QD=8.35;ReadPosRankSum=2.311;SOR=1.493	GT:AD:DP:GQ:PL	0/1:24,18:42:99:388,0,815
3R	28356412	.	GGA	G	1139.73	.	AC=1;AF=0.500;AN=2;BaseQRankSum=-0.660;ClippingRankSum=0.000;DP=52;ExcessHet=3.0103;FS=0.000;MLEAC=1;MLEAF=0.500;MQ=43.96;MQRankSum=0.706;QD=21.92;ReadPosRankSum=0.630;SOR=0.612	GT:AD:DP:GQ:PL	0/1:22,30:52:99:1177,0,1374
3R	28356421	.	T	C	1187.77	.	AC=1;AF=0.500;AN=2;BaseQRankSum=-2.253;ClippingRankSum=0.000;DP=51;ExcessHet=3.0103;FS=1.114;MLEAC=1;MLEAF=0.500;MQ=43.96;MQRankSum=0.804;QD=23.29;ReadPosRankSum=-0.228;SOR=1.044	GT:AD:DP:GQ:PL	0/1:20,31:51:99:1216,0,1264
3R	28356611	.	TGGGG	T	1131.73	.	AC=1;AF=0.500;AN=2;BaseQRankSum=-1.006;ClippingRankSum=0.000;DP=48;ExcessHet=3.0103;FS=2.963;MLEAC=1;MLEAF=0.500;MQ=43.96;MQRankSum=0.000;QD=27.60;ReadPosRankSum=3.412;SOR=0.711	GT:AD:DP:GQ:PL	0/1:12,29:41:99:1169,0,379
3R	28357042	.	G	C	2477.77	.	AC=2;AF=1.00;AN=2;DP=57;ExcessHet=3.0103;FS=0.000;MLEAC=2;MLEAF=1.00;MQ=43.95;QD=31.40;SOR=0.960	GT:AD:DP:GQ:PL	1/1:0,57:57:99:2506,172,0
3R	28357043	.	C	A	2477.77	.	AC=2;AF=1.00;AN=2;DP=57;ExcessHet=3.0103;FS=0.000;MLEAC=2;MLEAF=1.00;MQ=43.95;QD=29.56;SOR=0.960	GT:AD:DP:GQ:PL	1/1:0,57:57:99:2506,172,0
3R	28357161	.	G	T	2893.77	.	AC=2;AF=1.00;AN=2;DP=64;ExcessHet=3.0103;FS=0.000;MLEAC=2;MLEAF=1.00;MQ=43.97;QD=31.23;SOR=1.503	GT:AD:DP:GQ:PL	1/1:0,64:64:99:2922,196,0
3R	28357168	.	G	A	2938.77	.	AC=2;AF=1.00;AN=2;DP=66;ExcessHet=3.0103;FS=0.000;MLEAC=2;MLEAF=1.00;MQ=43.97;QD=29.85;SOR=1.473	GT:AD:DP:GQ:PL	1/1:0,66:66:99:2967,199,0
3R	28357177	.	G	A	3039.77	.	AC=2;AF=1.00;AN=2;DP=69;ExcessHet=3.0103;FS=0.000;MLEAC=2;MLEAF=1.00;MQ=43.97;QD=33.86;SOR=1.478	GT:AD:DP:GQ:PL	1/1:0,69:69:99:3068,208,0
3R	28357322	.	A	G	251.77	.	AC=1;AF=0.500;AN=2;BaseQRankSum=2.004;ClippingRankSum=0.000;DP=58;ExcessHet=3.0103;FS=1.089;MLEAC=1;MLEAF=0.500;MQ=44.00;MQRankSum=0.000;QD=4.34;ReadPosRankSum=-0.913;SOR=0.888	GT:AD:DP:GQ:PL	0/1:41,17:58:99:280,0,934
3R	28357399	.	G	T	749.77	.	AC=1;AF=0.500;AN=2;BaseQRankSum=-0.241;ClippingRankSum=0.000;DP=61;ExcessHet=3.0103;FS=0.994;MLEAC=1;MLEAF=0.500;MQ=43.97;MQRankSum=1.442;QD=12.29;ReadPosRankSum=-0.096;SOR=0.487	GT:AD:DP:GQ:PL	0/1:26,35:61:99:778,0,504
3R	28357495	.	G	C	1330.77	.	AC=1;AF=0.500;AN=2;BaseQRankSum=0.769;ClippingRankSum=0.000;DP=52;ExcessHet=3.0103;FS=4.058;MLEAC=1;MLEAF=0.500;MQ=44.85;MQRankSum=1.650;QD=25.59;ReadPosRankSum=0.696;SOR=0.734	GT:AD:DP:GQ:PL	0/1:20,32:52:99:1359,0,2031
3R	28357498	.	AACC	A	1292.73	.	AC=1;AF=0.500;AN=2;BaseQRankSum=0.384;ClippingRankSum=0.000;DP=54;ExcessHet=3.0103;FS=3.998;MLEAC=1;MLEAF=0.500;MQ=44.82;MQRankSum=1.599;QD=23.94;ReadPosRankSum=0.448;SOR=0.714	GT:AD:DP:GQ:PL	0/1:20,34:54:99:1330,0,2075
3R	28357502	.	GAA	G	1264.73	.	AC=1;AF=0.500;AN=2;BaseQRankSum=0.309;ClippingRankSum=0.000;DP=54;ExcessHet=3.0103;FS=3.944;MLEAC=1;MLEAF=0.500;MQ=44.82;MQRankSum=1.662;QD=23.42;ReadPosRankSum=0.994;SOR=0.863	GT:AD:DP:GQ:PL	0/1:21,33:54:99:1302,0,2078
3R	28358277	.	C	A	934.77	.	AC=1;AF=0.500;AN=2;BaseQRankSum=2.796;ClippingRankSum=0.000;DP=72;ExcessHet=3.0103;FS=1.994;MLEAC=1;MLEAF=0.500;MQ=43.80;MQRankSum=-1.663;QD=12.98;ReadPosRankSum=0.386;SOR=0.451	GT:AD:DP:GQ:PL	0/1:29,43:72:99:963,0,557
3R	28358317	.	A	T	862.77	.	AC=1;AF=0.500;AN=2;BaseQRankSum=0.158;ClippingRankSum=0.000;DP=67;ExcessHet=3.0103;FS=3.303;MLEAC=1;MLEAF=0.500;MQ=43.83;MQRankSum=-1.472;QD=12.88;ReadPosRankSum=1.048;SOR=0.399	GT:AD:DP:GQ:PL	0/1:28,39:67:99:891,0,579
3R	28358582	.	C	T	500.77	.	AC=1;AF=0.500;AN=2;BaseQRankSum=1.492;ClippingRankSum=0.000;DP=61;ExcessHet=3.0103;FS=7.314;MLEAC=1;MLEAF=0.500;MQ=43.67;MQRankSum=1.785;QD=8.21;ReadPosRankSum=0.135;SOR=0.214	GT:AD:DP:GQ:PL	0/1:35,26:61:99:529,0,746
3R	28358606	.	C	T	678.77	.	AC=1;AF=0.500;AN=2;BaseQRankSum=2.675;ClippingRankSum=0.000;DP=69;ExcessHet=3.0103;FS=4.772;MLEAC=1;MLEAF=0.500;MQ=43.92;MQRankSum=1.385;QD=9.84;ReadPosRankSum=-0.395;SOR=0.323	GT:AD:DP:GQ:PL	0/1:36,33:69:99:707,0,733
3R	28358627	.	C	G	629.77	.	AC=1;AF=0.500;AN=2;BaseQRankSum=4.143;ClippingRankSum=0.000;DP=63;ExcessHet=3.0103;FS=1.003;MLEAC=1;MLEAF=0.500;MQ=44.00;MQRankSum=0.000;QD=10.00;ReadPosRankSum=0.531;SOR=0.963	GT:AD:DP:GQ:PL	0/1:33,30:63:99:658,0,1298
3R	28358628	.	C	T	705.77	.	AC=1;AF=0.500;AN=2;BaseQRankSum=-0.410;ClippingRankSum=0.000;DP=63;ExcessHet=3.0103;FS=0.979;MLEAC=1;MLEAF=0.500;MQ=44.00;MQRankSum=0.000;QD=11.20;ReadPosRankSum=-0.995;SOR=0.558	GT:AD:DP:GQ:PL	0/1:29,34:63:99:734,0,1145
3R	28358672	.	C	T	691.77	.	AC=1;AF=0.500;AN=2;BaseQRankSum=0.979;ClippingRankSum=0.000;DP=63;ExcessHet=3.0103;FS=3.556;MLEAC=1;MLEAF=0.500;MQ=44.00;MQRankSum=0.000;QD=11.16;ReadPosRankSum=1.146;SOR=1.258	GT:AD:DP:GQ:PL	0/1:29,33:62:99:720,0,1074
3R	28358682	.	C	T	612.77	.	AC=1;AF=0.500;AN=2;BaseQRankSum=1.939;ClippingRankSum=0.000;DP=65;ExcessHet=3.0103;FS=0.962;MLEAC=1;MLEAF=0.500;MQ=44.00;MQRankSum=0.000;QD=9.57;ReadPosRankSum=-0.825;SOR=0.504	GT:AD:DP:GQ:PL	0/1:34,30:64:99:641,0,1292
3R	28358711	.	C	T	1044.77	.	AC=1;AF=0.500;AN=2;BaseQRankSum=1.913;ClippingRankSum=0.000;DP=53;ExcessHet=3.0103;FS=2.323;MLEAC=1;MLEAF=0.500;MQ=44.00;MQRankSum=0.000;QD=19.71;ReadPosRankSum=0.114;SOR=0.666	GT:AD:DP:GQ:PL	0/1:25,28:53:99:1073,0,957
3R	28358715	.	T	C	1074.77	.	AC=1;AF=0.500;AN=2;BaseQRankSum=-1.915;ClippingRankSum=0.000;DP=53;ExcessHet=3.0103;FS=2.323;MLEAC=1;MLEAF=0.500;MQ=44.00;MQRankSum=0.000;QD=20.28;ReadPosRankSum=0.000;SOR=0.666	GT:AD:DP:GQ:PL	0/1:25,28:53:99:1103,0,954
3R	28358988	.	T	G	548.77	.	AC=1;AF=0.500;AN=2;BaseQRankSum=-1.870;ClippingRankSum=0.000;DP=55;ExcessHet=3.0103;FS=5.456;MLEAC=1;MLEAF=0.500;MQ=43.96;MQRankSum=1.018;QD=9.98;ReadPosRankSum=0.828;SOR=0.952	GT:AD:DP:GQ:PL	0/1:28,27:55:99:577,0,630
3R	28359441	.	A	T	507.77	.	AC=1;AF=0.500;AN=2;BaseQRankSum=1.948;ClippingRankSum=0.000;DP=43;ExcessHet=3.0103;FS=1.177;MLEAC=1;MLEAF=0.500;MQ=43.91;MQRankSum=-1.240;QD=11.81;ReadPosRankSum=-2.329;SOR=0.783	GT:AD:DP:GQ:PL	0/1:19,24:43:99:536,0,389
3R	28359516	.	T	G	797.77	.	AC=1;AF=0.500;AN=2;BaseQRankSum=-1.255;ClippingRankSum=0.000;DP=48;ExcessHet=3.0103;FS=1.101;MLEAC=1;MLEAF=0.500;MQ=44.00;MQRankSum=0.000;QD=16.62;ReadPosRankSum=0.734;SOR=0.905	GT:AD:DP:GQ:PL	0/1:27,21:48:99:826,0,1136
3R	28359518	.	T	C	797.77	.	AC=1;AF=0.500;AN=2;BaseQRankSum=0.667;ClippingRankSum=0.000;DP=49;ExcessHet=3.0103;FS=0.000;MLEAC=1;MLEAF=0.500;MQ=44.00;MQRankSum=0.000;QD=16.28;ReadPosRankSum=0.401;SOR=0.796	GT:AD:DP:GQ:PL	0/1:27,22:49:99:826,0,1136
3R	28359641	.	C	T	532.77	.	AC=1;AF=0.500;AN=2;BaseQRankSum=0.253;ClippingRankSum=0.000;DP=57;ExcessHet=3.0103;FS=3.678;MLEAC=1;MLEAF=0.500;MQ=44.00;MQRankSum=0.000;QD=9.35;ReadPosRankSum=1.868;SOR=1.024	GT:AD:DP:GQ:PL	0/1:30,27:57:99:561,0,655
3R	28359728	.	A	G	962.77	.	AC=1;AF=0.500;AN=2;BaseQRankSum=-1.730;ClippingRankSum=0.000;DP=53;ExcessHet=3.0103;FS=10.573;MLEAC=1;MLEAF=0.500;MQ=43.96;MQRankSum=-1.021;QD=18.17;ReadPosRankSum=-0.103;SOR=2.215	GT:AD:DP:GQ:PL	0/1:28,25:53:99:991,0,1685
3R	28359733	.	G	C	1093.77	.	AC=1;AF=0.500;AN=2;BaseQRankSum=-1.171;ClippingRankSum=0.000;DP=54;ExcessHet=3.0103;FS=12.416;MLEAC=1;MLEAF=0.500;MQ=43.96;MQRankSum=-1.001;QD=20.25;ReadPosRankSum=-0.557;SOR=1.948	GT:AD:DP:GQ:PL	0/1:28,26:54:99:1122,0,1647
3R	28359742	.	A	G	1156.77	.	AC=1;AF=0.500;AN=2;BaseQRankSum=-2.443;ClippingRankSum=0.000;DP=57;ExcessHet=3.0103;FS=5.333;MLEAC=1;MLEAF=0.500;MQ=43.97;MQRankSum=-0.914;QD=20.29;ReadPosRankSum=-0.883;SOR=1.294	GT:AD:DP:GQ:PL	0/1:27,30:57:99:1185,0,1684
3R	28359752	.	G	C	1190.77	.	AC=1;AF=0.500;AN=2;BaseQRankSum=-1.524;ClippingRankSum=0.000;DP=62;ExcessHet=3.0103;FS=2.143;MLEAC=1;MLEAF=0.500;MQ=43.97;MQRankSum=-0.905;QD=19.21;ReadPosRankSum=-0.324;SOR=0.977	GT:AD:DP:GQ:PL	0/1:29,33:62:99:1219,0,1688
3R	28359763	.	T	C	701.77	.	AC=1;AF=0.500;AN=2;BaseQRankSum=-1.747;ClippingRankSum=0.000;DP=64;ExcessHet=3.0103;FS=2.122;MLEAC=1;MLEAF=0.500;MQ=43.94;MQRankSum=0.112;QD=10.97;ReadPosRankSum=0.111;SOR=1.072	GT:AD:DP:GQ:PL	0/1:30,34:64:99:730,0,609
3R	28359867	.	A	T	538.77	.	AC=1;AF=0.500;AN=2;BaseQRankSum=-1.471;ClippingRankSum=0.000;DP=58;ExcessHet=3.0103;FS=0.000;MLEAC=1;MLEAF=0.500;MQ=43.97;MQRankSum=1.001;QD=9.29;ReadPosRankSum=-2.013;SOR=0.702	GT:AD:DP:GQ:PL	0/1:30,28:58:99:567,0,682
3R	28360032	.	G	C	811.77	.	AC=1;AF=0.500;AN=2;BaseQRankSum=0.467;ClippingRankSum=0.000;DP=70;ExcessHet=3.0103;FS=15.296;MLEAC=1;MLEAF=0.500;MQ=44.00;MQRankSum=0.000;QD=11.60;ReadPosRankSum=0.553;SOR=1.569	GT:AD:DP:GQ:PL	0/1:32,38:70:99:840,0,681
3R	28360269	.	A	T	1184.77	.	AC=2;AF=1.00;AN=2;DP=45;ExcessHet=3.0103;FS=0.000;MLEAC=2;MLEAF=1.00;MQ=43.96;QD=26.33;SOR=0.737	GT:AD:DP:GQ:PL	1/1:0,45:45:99:1213,134,0
3R	28360615	.	CGTCCTCGTCCGCGTCCGT	C	2021.73	.	AC=2;AF=1.00;AN=2;DP=51;ExcessHet=3.0103;FS=0.000;MLEAC=2;MLEAF=1.00;MQ=43.63;QD=26.11;SOR=1.464	GT:AD:DP:GQ:PL	1/1:0,46:46:99:2059,139,0
3R	28360679	.	T	A	1989.77	.	AC=2;AF=1.00;AN=2;DP=44;ExcessHet=3.0103;FS=0.000;MLEAC=2;MLEAF=1.00;MQ=43.57;QD=28.65;SOR=1.364	GT:AD:DP:GQ:PL	1/1:0,44:44:99:2018,135,0
3R	28360681	.	T	C	1989.77	.	AC=2;AF=1.00;AN=2;DP=45;ExcessHet=3.0103;FS=0.000;MLEAC=2;MLEAF=1.00;MQ=43.58;QD=27.67;SOR=1.414	GT:AD:DP:GQ:PL	1/1:0,45:45:99:2018,135,0
3R	28360692	.	G	A	292.77	.	AC=1;AF=0.500;AN=2;BaseQRankSum=2.555;ClippingRankSum=0.000;DP=42;ExcessHet=3.0103;FS=6.852;MLEAC=1;MLEAF=0.500;MQ=43.59;MQRankSum=0.833;QD=6.97;ReadPosRankSum=-0.869;SOR=1.805	GT:AD:DP:GQ:PL	0/1:26,16:42:99:321,0,543
3R	28360877	.	GA	G	523.73	.	AC=1;AF=0.500;AN=2;BaseQRankSum=0.075;ClippingRankSum=0.000;DP=58;ExcessHet=3.0103;FS=5.523;MLEAC=1;MLEAF=0.500;MQ=43.97;MQRankSum=-0.830;QD=9.35;ReadPosRankSum=0.199;SOR=1.207	GT:AD:DP:GQ:PL	0/1:24,32:56:99:561,0,669
3R	28360879	.	A	T	438.77	.	AC=1;AF=0.500;AN=2;BaseQRankSum=-2.215;ClippingRankSum=0.000;DP=56;ExcessHet=3.0103;FS=5.523;MLEAC=1;MLEAF=0.500;MQ=43.97;MQRankSum=0.902;QD=7.84;ReadPosRankSum=-0.108;SOR=0.556	GT:AD:DP:GQ:PL	0/1:32,24:56:99:467,0,894
3R	28361008	.	G	T	901.77	.	AC=1;AF=0.500;AN=2;BaseQRankSum=1.588;ClippingRankSum=0.000;DP=68;ExcessHet=3.0103;FS=0.000;MLEAC=1;MLEAF=0.500;MQ=43.43;MQRankSum=-1.614;QD=13.46;ReadPosRankSum=-1.100;SOR=0.641	GT:AD:DP:GQ:PL	0/1:26,41:67:99:930,0,498
3R	28361068	.	A	G	1455.77	.	AC=1;AF=0.500;AN=2;BaseQRankSum=-0.643;ClippingRankSum=0.000;DP=69;ExcessHet=3.0103;FS=10.628;MLEAC=1;MLEAF=0.500;MQ=43.60;MQRankSum=-1.290;QD=21.41;ReadPosRankSum=0.129;SOR=1.464	GT:AD:DP:GQ:PL	0/1:32,36:68:99:1484,0,1212
3R	28361069	.	A	G	1452.77	.	AC=1;AF=0.500;AN=2;BaseQRankSum=-1.387;ClippingRankSum=0.000;DP=70;ExcessHet=3.0103;FS=10.267;MLEAC=1;MLEAF=0.500;MQ=43.60;MQRankSum=-1.272;QD=21.05;ReadPosRankSum=-0.012;SOR=1.338	GT:AD:DP:GQ:PL	0/1:32,37:69:99:1481,0,1236
3R	28361088	.	C	G	1175.77	.	AC=1;AF=0.500;AN=2;BaseQRankSum=-2.016;ClippingRankSum=0.000;DP=61;ExcessHet=3.0103;FS=20.009;MLEAC=1;MLEAF=0.500;MQ=43.54;MQRankSum=-1.306;QD=19.27;ReadPosRankSum=0.130;SOR=2.109	GT:AD:DP:GQ:PL	0/1:29,32:61:99:1204,0,1066
3R	28361131	.	C	T	705.77	.	AC=1;AF=0.500;AN=2;BaseQRankSum=3.675;ClippingRankSum=0.000;DP=62;ExcessHet=3.0103;FS=3.514;MLEAC=1;MLEAF=0.500;MQ=44.36;MQRankSum=1.360;QD=11.38;ReadPosRankSum=-0.967;SOR=0.899	GT:AD:DP:GQ:PL	0/1:29,33:62:99:734,0,588
3R	28361172	.	G	GC	1389.73	.	AC=1;AF=0.500;AN=2;BaseQRankSum=-1.121;ClippingRankSum=0.000;DP=66;ExcessHet=3.0103;FS=1.006;MLEAC=1;MLEAF=0.500;MQ=44.50;MQRankSum=1.571;QD=21.71;ReadPosRankSum=-0.779;SOR=0.972	GT:AD:DP:GQ:PL	0/1:28,36:64:99:1427,0,1047
3R	28361176	.	T	A	1485.77	.	AC=1;AF=0.500;AN=2;BaseQRankSum=-1.088;ClippingRankSum=0.000;DP=65;ExcessHet=3.0103;FS=0.978;MLEAC=1;MLEAF=0.500;MQ=44.51;MQRankSum=1.549;QD=22.86;ReadPosRankSum=-0.862;SOR=0.883	GT:AD:DP:GQ:PL	0/1:28,37:65:99:1514,0,1089
3R	28361180	.	T	A	1509.77	.	AC=1;AF=0.500;AN=2;BaseQRankSum=-0.582;ClippingRankSum=0.000;DP=70;ExcessHet=3.0103;FS=0.000;MLEAC=1;MLEAF=0.500;MQ=44.47;MQRankSum=1.539;QD=21.57;ReadPosRankSum=-0.578;SOR=0.668	GT:AD:DP:GQ:PL	0/1:30,40:70:99:1538,0,1114
3R	28361246	.	A	G	1848.77	.	AC=2;AF=1.00;AN=2;DP=70;ExcessHet=3.0103;FS=0.000;MLEAC=2;MLEAF=1.00;MQ=44.32;QD=26.41;SOR=1.244	GT:AD:DP:GQ:PL	1/1:0,70:70:99:1877,209,0
3R	28361389	.	TG	T	1830.73	.	AC=2;AF=1.00;AN=2;DP=65;ExcessHet=3.0103;FS=0.000;MLEAC=2;MLEAF=1.00;MQ=44.06;QD=29.06;SOR=1.573	GT:AD:DP:GQ:PL	1/1:0,63:63:99:1868,189,0
3R	28361409	.	C	A	889.77	.	AC=1;AF=0.500;AN=2;BaseQRankSum=0.296;ClippingRankSum=0.000;DP=69;ExcessHet=3.0103;FS=5.415;MLEAC=1;MLEAF=0.500;MQ=43.89;MQRankSum=1.327;QD=13.28;ReadPosRankSum=-0.370;SOR=1.535	GT:AD:DP:GQ:PL	0/1:25,42:67:99:918,0,464
3R	28361546	.	C	T	937.77	.	AC=1;AF=0.500;AN=2;BaseQRankSum=2.586;ClippingRankSum=0.000;DP=67;ExcessHet=3.0103;FS=6.740;MLEAC=1;MLEAF=0.500;MQ=44.22;MQRankSum=0.470;QD=14.00;ReadPosRankSum=0.432;SOR=0.790	GT:AD:DP:GQ:PL	0/1:25,42:67:99:966,0,477
3R	28361665	.	TTA	T	1230.73	.	AC=1;AF=0.500;AN=2;BaseQRankSum=1.415;ClippingRankSum=0.000;DP=64;ExcessHet=3.0103;FS=1.018;MLEAC=1;MLEAF=0.500;MQ=44.52;MQRankSum=1.326;QD=19.85;ReadPosRankSum=-1.487;SOR=0.655	GT:AD:DP:GQ:PL	0/1:22,40:62:99:1268,0,697
3R	28361747	.	T	C	771.77	.	AC=1;AF=0.500;AN=2;BaseQRankSum=3.040;ClippingRankSum=0.000;DP=59;ExcessHet=3.0103;FS=3.662;MLEAC=1;MLEAF=0.500;MQ=43.97;MQRankSum=1.200;QD=13.08;ReadPosRankSum=0.215;SOR=0.543	GT:AD:DP:GQ:PL	0/1:25,34:59:99:800,0,502
3R	28361991	.	A	G	763.77	.	AC=1;AF=0.500;AN=2;BaseQRankSum=-2.494;ClippingRankSum=0.000;DP=51;ExcessHet=3.0103;FS=1.223;MLEAC=1;MLEAF=0.500;MQ=43.85;MQRankSum=0.020;QD=17.76;ReadPosRankSum=1.484;SOR=0.473	GT:AD:DP:GQ:PL	0/1:22,21:43:99:792,0,823
3R	28361996	.	C	CAT	815.73	.	AC=1;AF=0.500;AN=2;BaseQRankSum=0.185;ClippingRankSum=0.000;DP=49;ExcessHet=3.0103;FS=0.000;MLEAC=1;MLEAF=0.500;MQ=44.92;MQRankSum=0.842;QD=18.97;ReadPosRankSum=-1.009;SOR=0.818	GT:AD:DP:GQ:PL	0/1:22,21:43:99:853,0,834
3R	28362001	.	T	A	1981.77	.	AC=2;AF=1.00;AN=2;DP=46;ExcessHet=3.0103;FS=0.000;MLEAC=2;MLEAF=1.00;MQ=45.06;QD=29.86;SOR=1.230	GT:AD:DP:GQ:PL	1/1:0,44:44:99:2010,135,0
3R	28362004	.	C	CAA	795.73	.	AC=1;AF=0.500;AN=2;BaseQRankSum=-0.749;ClippingRankSum=0.000;DP=45;ExcessHet=3.0103;FS=1.194;MLEAC=1;MLEAF=0.500;MQ=44.85;MQRankSum=-0.435;QD=18.51;ReadPosRankSum=1.179;SOR=0.972	GT:AD:DP:GQ:PL	0/1:21,22:43:99:833,0,842
3R	28362005	.	G	A	1894.77	.	AC=2;AF=1.00;AN=2;DP=44;ExcessHet=3.0103;FS=0.000;MLEAC=2;MLEAF=1.00;MQ=44.91;QD=26.86;SOR=1.179	GT:AD:DP:GQ:PL	1/1:0,43:43:99:1923,129,0
3R	28362361	.	A	G	1150.77	.	AC=1;AF=0.500;AN=2;BaseQRankSum=1.324;ClippingRankSum=0.000;DP=68;ExcessHet=3.0103;FS=3.377;MLEAC=1;MLEAF=0.500;MQ=43.78;MQRankSum=1.142;QD=17.44;ReadPosRankSum=-0.016;SOR=0.574	GT:AD:DP:GQ:PL	0/1:34,32:66:99:1179,0,1545
3R	28362373	.	T	A	1106.77	.	AC=1;AF=0.500;AN=2;BaseQRankSum=0.118;ClippingRankSum=0.000;DP=66;ExcessHet=3.0103;FS=2.100;MLEAC=1;MLEAF=0.500;MQ=43.81;MQRankSum=0.811;QD=17.29;ReadPosRankSum=0.415;SOR=0.526	GT:AD:DP:GQ:PL	0/1:33,31:64:99:1135,0,1529
3R	28362537	.	TG	T	868.73	.	AC=1;AF=0.500;AN=2;BaseQRankSum=0.713;ClippingRankSum=0.000;DP=59;ExcessHet=3.0103;FS=2.224;MLEAC=1;MLEAF=0.500;MQ=43.64;MQRankSum=-2.490;QD=14.98;ReadPosRankSum=-0.908;SOR=1.051	GT:AD:DP:GQ:PL	0/1:34,24:58:99:906,0,2572
3R	28362541	.	AGC	A	862.73	.	AC=1;AF=0.500;AN=2;BaseQRankSum=1.065;ClippingRankSum=0.000;DP=59;ExcessHet=3.0103;FS=2.242;MLEAC=1;MLEAF=0.500;MQ=43.64;MQRankSum=-2.545;QD=14.62;ReadPosRankSum=-0.861;SOR=1.014	GT:AD:DP:GQ:PL	0/1:35,24:59:99:900,0,2751
3R	28362545	.	CTGGACGA	C	730.73	.	AC=1;AF=0.500;AN=2;BaseQRankSum=-1.186;ClippingRankSum=0.000;DP=61;ExcessHet=3.0103;FS=3.815;MLEAC=1;MLEAF=0.500;MQ=43.65;MQRankSum=-2.922;QD=12.60;ReadPosRankSum=0.472;SOR=1.201	GT:AD:DP:GQ:PL	0/1:37,21:58:99:768,0,2848
3R	28362556	.	ACGCAGGAGGT	A	730.73	.	AC=1;AF=0.500;AN=2;BaseQRankSum=-0.973;ClippingRankSum=0.000;DP=60;ExcessHet=3.0103;FS=2.322;MLEAC=1;MLEAF=0.500;MQ=43.74;MQRankSum=-3.945;QD=12.82;ReadPosRankSum=0.226;SOR=1.085	GT:AD:DP:GQ:PL	0/1:36,21:57:99:768,0,2862
3R	28362722	.	G	T	620.77	.	AC=1;AF=0.500;AN=2;BaseQRankSum=1.872;ClippingRankSum=0.000;DP=59;ExcessHet=3.0103;FS=2.177;MLEAC=1;MLEAF=0.500;MQ=43.83;MQRankSum=-2.187;QD=10.52;ReadPosRankSum=1.158;SOR=0.791	GT:AD:DP:GQ:PL	0/1:28,31:59:99:649,0,583
3R	28362745	.	C	T	1666.77	.	AC=2;AF=1.00;AN=2;DP=60;ExcessHet=3.0103;FS=0.000;MLEAC=2;MLEAF=1.00;MQ=43.80;QD=27.78;SOR=0.906	GT:AD:DP:GQ:PL	1/1:0,60:60:99:1695,180,0
3R	28362875	.	G	A	2431.77	.	AC=2;AF=1.00;AN=2;DP=55;ExcessHet=3.0103;FS=0.000;MLEAC=2;MLEAF=1.00;MQ=43.57;QD=28.84;SOR=0.884	GT:AD:DP:GQ:PL	1/1:0,55:55:99:2460,169,0
3R	28362882	.	G	C	2503.77	.	AC=2;AF=1.00;AN=2;DP=59;ExcessHet=3.0103;FS=0.000;MLEAC=2;MLEAF=1.00;MQ=43.53;QD=26.68;SOR=0.871	GT:AD:DP:GQ:PL	1/1:0,59:59:99:2532,177,0
3R	28362894	.	CAGTTTG	C	2297.73	.	AC=2;AF=1.00;AN=2;DP=52;ExcessHet=3.0103;FS=0.000;MLEAC=2;MLEAF=1.00;MQ=43.47;QD=25.66;SOR=0.941	GT:AD:DP:GQ:PL	1/1:0,52:52:99:2335,159,0
3R	28362901	.	CA	C	2297.73	.	AC=2;AF=1.00;AN=2;DP=53;ExcessHet=3.0103;FS=0.000;MLEAC=2;MLEAF=1.00;MQ=43.48;QD=27.68;SOR=0.981	GT:AD:DP:GQ:PL	1/1:0,53:53:99:2335,159,0
3R	28362922	.	A	G	2101.77	.	AC=2;AF=1.00;AN=2;DP=51;ExcessHet=3.0103;FS=0.000;MLEAC=2;MLEAF=1.00;MQ=43.46;QD=26.29;SOR=0.732	GT:AD:DP:GQ:PL	1/1:0,51:51:99:2130,153,0
3R	28362923	.	A	T	2101.77	.	AC=2;AF=1.00;AN=2;DP=49;ExcessHet=3.0103;FS=0.000;MLEAC=2;MLEAF=1.00;MQ=43.44;QD=26.76;SOR=0.733	GT:AD:DP:GQ:PL	1/1:0,49:49:99:2130,153,0
3R	28362938	.	T	C	1223.77	.	AC=2;AF=1.00;AN=2;DP=46;ExcessHet=3.0103;FS=0.000;MLEAC=2;MLEAF=1.00;MQ=43.53;QD=26.60;SOR=0.780	GT:AD:DP:GQ:PL	1/1:0,46:46:99:1252,137,0
3R	28363079	.	T	A	574.77	.	AC=1;AF=0.500;AN=2;BaseQRankSum=-0.419;ClippingRankSum=0.000;DP=51;ExcessHet=3.0103;FS=1.154;MLEAC=1;MLEAF=0.500;MQ=44.09;MQRankSum=0.441;QD=11.27;ReadPosRankSum=0.130;SOR=1.061	GT:AD:DP:GQ:PL	0/1:34,17:51:99:603,0,1306
3R	28363089	.	G	A	631.77	.	AC=1;AF=0.500;AN=2;BaseQRankSum=0.371;ClippingRankSum=0.000;DP=53;ExcessHet=3.0103;FS=0.000;MLEAC=1;MLEAF=0.500;MQ=44.09;MQRankSum=0.463;QD=11.92;ReadPosRankSum=-0.223;SOR=0.793	GT:AD:DP:GQ:PL	0/1:34,19:53:99:660,0,1340
3R	28363166	.	A	T	882.77	.	AC=1;AF=0.500;AN=2;BaseQRankSum=2.227;ClippingRankSum=0.000;DP=48;ExcessHet=3.0103;FS=8.310;MLEAC=1;MLEAF=0.500;MQ=44.06;MQRankSum=-1.055;QD=18.39;ReadPosRankSum=-0.650;SOR=0.954	GT:AD:DP:GQ:PL	0/1:25,23:48:99:911,0,957
3R	28363171	.	TCA	T	191.73	.	AC=1;AF=0.500;AN=2;BaseQRankSum=-1.607;ClippingRankSum=0.000;DP=48;ExcessHet=3.0103;FS=9.057;MLEAC=1;MLEAF=0.500;MQ=44.06;MQRankSum=-1.221;QD=4.36;ReadPosRankSum=-1.123;SOR=1.353	GT:AD:DP:GQ:PL	0/1:26,18:44:99:229,0,987
3R	28363173	.	A	ATTT	854.73	.	AC=1;AF=0.500;AN=2;BaseQRankSum=-1.749;ClippingRankSum=0.000;DP=46;ExcessHet=3.0103;FS=9.282;MLEAC=1;MLEAF=0.500;MQ=44.06;MQRankSum=-1.149;QD=18.58;ReadPosRankSum=-1.762;SOR=1.359	GT:AD:DP:GQ:PL	0/1:23,23:46:99:892,0,936
3R	28363206	.	T	C	696.77	.	AC=1;AF=0.500;AN=2;BaseQRankSum=-1.850;ClippingRankSum=0.000;DP=47;ExcessHet=3.0103;FS=4.144;MLEAC=1;MLEAF=0.500;MQ=44.14;MQRankSum=0.031;QD=14.82;ReadPosRankSum=-1.531;SOR=0.812	GT:AD:DP:GQ:PL	0/1:26,21:47:99:725,0,971
3R	28363225	.	T	C	677.77	.	AC=1;AF=0.500;AN=2;BaseQRankSum=0.075;ClippingRankSum=0.000;DP=44;ExcessHet=3.0103;FS=0.000;MLEAC=1;MLEAF=0.500;MQ=44.00;MQRankSum=0.000;QD=15.40;ReadPosRankSum=-1.038;SOR=0.551	GT:AD:DP:GQ:PL	0/1:24,20:44:99:706,0,925
3R	28363272	.	G	A	872.77	.	AC=1;AF=0.500;AN=2;BaseQRankSum=2.707;ClippingRankSum=0.000;DP=44;ExcessHet=3.0103;FS=0.000;MLEAC=1;MLEAF=0.500;MQ=44.00;MQRankSum=0.000;QD=19.84;ReadPosRankSum=1.048;SOR=0.686	GT:AD:DP:GQ:PL	0/1:21,23:44:99:901,0,767
3R	28363273	.	G	A	872.77	.	AC=1;AF=0.500;AN=2;BaseQRankSum=0.553;ClippingRankSum=0.000;DP=44;ExcessHet=3.0103;FS=0.000;MLEAC=1;MLEAF=0.500;MQ=44.00;MQRankSum=0.000;QD=19.84;ReadPosRankSum=1.109;SOR=0.686	GT:AD:DP:GQ:PL	0/1:21,23:44:99:901,0,767
3R	28364831	.	A	C	317.77	.	AC=1;AF=0.500;AN=2;BaseQRankSum=-2.042;ClippingRankSum=0.000;DP=40;ExcessHet=3.0103;FS=1.283;MLEAC=1;MLEAF=0.500;MQ=44.00;MQRankSum=0.000;QD=7.94;ReadPosRankSum=-0.736;SOR=0.446	GT:AD:DP:GQ:PL	0/1:22,18:40:99:346,0,495
3R	28364954	.	G	A	1224.77	.	AC=2;AF=1.00;AN=2;DP=45;ExcessHet=3.0103;FS=0.000;MLEAC=2;MLEAF=1.00;MQ=43.96;QD=27.22;SOR=1.038	GT:AD:DP:GQ:PL	1/1:0,45:45:99:1253,135,0
3R	28365015	.	T	C	1138.77	.	AC=2;AF=1.00;AN=2;DP=46;ExcessHet=3.0103;FS=0.000;MLEAC=2;MLEAF=1.00;MQ=43.83;QD=24.76;SOR=0.874	GT:AD:DP:GQ:PL	1/1:0,46:46:99:1167,136,0
3R	28365266	.	T	C	993.77	.	AC=2;AF=1.00;AN=2;DP=37;ExcessHet=3.0103;FS=0.000;MLEAC=2;MLEAF=1.00;MQ=44.00;QD=26.86;SOR=0.746	GT:AD:DP:GQ:PL	1/1:0,37:37:99:1022,111,0
3R	28367424	.	T	A	1305.77	.	AC=2;AF=1.00;AN=2;DP=52;ExcessHet=3.0103;FS=0.000;MLEAC=2;MLEAF=1.00;MQ=43.86;QD=26.65;SOR=1.225	GT:AD:DP:GQ:PL	1/1:0,49:49:99:1334,147,0
3R	28367440	.	T	G	1321.77	.	AC=2;AF=1.00;AN=2;DP=50;ExcessHet=3.0103;FS=0.000;MLEAC=2;MLEAF=1.00;MQ=43.85;QD=26.97;SOR=1.112	GT:AD:DP:GQ:PL	1/1:0,49:49:99:1350,147,0
3R	28367617	.	G	C	679.77	.	AC=1;AF=0.500;AN=2;BaseQRankSum=2.191;ClippingRankSum=0.000;DP=48;ExcessHet=3.0103;FS=9.170;MLEAC=1;MLEAF=0.500;MQ=44.00;MQRankSum=0.000;QD=14.46;ReadPosRankSum=-0.073;SOR=0.244	GT:AD:DP:GQ:PL	0/1:16,31:47:99:708,0,274
3R	28367642	.	T	C	1326.77	.	AC=2;AF=1.00;AN=2;DP=51;ExcessHet=3.0103;FS=0.000;MLEAC=2;MLEAF=1.00;MQ=43.92;QD=26.54;SOR=1.051	GT:AD:DP:GQ:PL	1/1:0,50:50:99:1355,149,0
3R	28368418	.	C	A	509.77	.	AC=1;AF=0.500;AN=2;BaseQRankSum=2.564;ClippingRankSum=0.000;DP=46;ExcessHet=3.0103;FS=0.000;MLEAC=1;MLEAF=0.500;MQ=44.00;MQRankSum=0.000;QD=11.08;ReadPosRankSum=0.188;SOR=0.693	GT:AD:DP:GQ:PL	0/1:21,25:46:99:538,0,439
3R	28368642	.	A	AACAC	636.73	.	AC=1;AF=0.500;AN=2;BaseQRankSum=1.146;ClippingRankSum=0.000;DP=50;ExcessHet=3.0103;FS=1.320;MLEAC=1;MLEAF=0.500;MQ=42.81;MQRankSum=-1.062;QD=15.53;ReadPosRankSum=-0.364;SOR=1.061	GT:AD:DP:GQ:PL	0/1:21,20:41:99:674,0,812
3R	28368725	.	T	A	1002.77	.	AC=1;AF=0.500;AN=2;BaseQRankSum=0.406;ClippingRankSum=0.000;DP=47;ExcessHet=3.0103;FS=0.000;MLEAC=1;MLEAF=0.500;MQ=43.10;MQRankSum=-0.730;QD=21.34;ReadPosRankSum=0.444;SOR=0.873	GT:AD:DP:GQ:PL	0/1:20,27:47:99:1031,0,724
3R	28368743	.	G	T	999.77	.	AC=1;AF=0.500;AN=2;BaseQRankSum=0.840;ClippingRankSum=0.000;DP=47;ExcessHet=3.0103;FS=0.000;MLEAC=1;MLEAF=0.500;MQ=43.10;MQRankSum=-0.730;QD=21.27;ReadPosRankSum=-0.431;SOR=0.873	GT:AD:DP:GQ:PL	0/1:20,27:47:99:1028,0,783
3R	28368757	.	T	C	405.77	.	AC=1;AF=0.500;AN=2;BaseQRankSum=-1.200;ClippingRankSum=0.000;DP=47;ExcessHet=3.0103;FS=0.000;MLEAC=1;MLEAF=0.500;MQ=43.27;MQRankSum=1.005;QD=8.63;ReadPosRankSum=0.829;SOR=0.866	GT:AD:DP:GQ:PL	0/1:27,20:47:99:434,0,1047
3R	28368774	.	CTTT	C,CT	1625.73	.	AC=1,1;AF=0.500,0.500;AN=2;DP=51;ExcessHet=3.0103;FS=0.000;MLEAC=1,1;MLEAF=0.500,0.500;MQ=43.33;QD=33.18;SOR=0.909	GT:AD:DP:GQ:PL	1/2:0,27,22:49:99:1663,478,343,573,0,427
3R	28368821	.	G	A	912.77	.	AC=1;AF=0.500;AN=2;BaseQRankSum=3.304;ClippingRankSum=0.000;DP=51;ExcessHet=3.0103;FS=2.388;MLEAC=1;MLEAF=0.500;MQ=44.00;MQRankSum=0.000;QD=17.90;ReadPosRankSum=0.170;SOR=0.396	GT:AD:DP:GQ:PL	0/1:26,25:51:99:941,0,965
3R	28368840	.	C	A	1099.77	.	AC=1;AF=0.500;AN=2;BaseQRankSum=-1.092;ClippingRankSum=0.000;DP=55;ExcessHet=3.0103;FS=3.749;MLEAC=1;MLEAF=0.500;MQ=43.69;MQRankSum=-0.910;QD=20.00;ReadPosRankSum=0.405;SOR=0.711	GT:AD:DP:GQ:PL	0/1:26,29:55:99:1128,0,1024
3R	28368864	.	A	C	1190.77	.	AC=1;AF=0.500;AN=2;BaseQRankSum=-1.127;ClippingRankSum=0.000;DP=54;ExcessHet=3.0103;FS=1.067;MLEAC=1;MLEAF=0.500;MQ=43.68;MQRankSum=-0.791;QD=22.05;ReadPosRankSum=-0.318;SOR=0.684	GT:AD:DP:GQ:PL	0/1:22,32:54:99:1219,0,834
3R	28368950	.	A	G	1254.77	.	AC=2;AF=1.00;AN=2;DP=49;ExcessHet=3.0103;FS=0.000;MLEAC=2;MLEAF=1.00;MQ=43.96;QD=25.61;SOR=0.909	GT:AD:DP:GQ:PL	1/1:0,49:49:99:1283,145,0
3R	28368963	.	G	A	443.77	.	AC=1;AF=0.500;AN=2;BaseQRankSum=0.343;ClippingRankSum=0.000;DP=52;ExcessHet=3.0103;FS=5.703;MLEAC=1;MLEAF=0.500;MQ=43.96;MQRankSum=-1.084;QD=8.53;ReadPosRankSum=0.642;SOR=1.396	GT:AD:DP:GQ:PL	0/1:29,23:52:99:472,0,650
3R	28368984	.	C	G	2282.77	.	AC=2;AF=1.00;AN=2;DP=52;ExcessHet=3.0103;FS=0.000;MLEAC=2;MLEAF=1.00;MQ=43.96;QD=25.72;SOR=0.770	GT:AD:DP:GQ:PL	1/1:0,52:52:99:2311,156,0
3R	28368986	.	G	T	2282.77	.	AC=2;AF=1.00;AN=2;DP=52;ExcessHet=3.0103;FS=0.000;MLEAC=2;MLEAF=1.00;MQ=43.96;QD=30.45;SOR=0.770	GT:AD:DP:GQ:PL	1/1:0,52:52:99:2311,156,0
3R	28370154	.	G	GT	432.73	.	AC=1;AF=0.500;AN=2;BaseQRankSum=-0.813;ClippingRankSum=0.000;DP=59;ExcessHet=3.0103;FS=5.651;MLEAC=1;MLEAF=0.500;MQ=43.90;MQRankSum=0.186;QD=8.01;ReadPosRankSum=2.160;SOR=1.256	GT:AD:DP:GQ:PL	0/1:24,30:54:99:470,0,340
3R	28370192	.	T	A,G	2250.77	.	AC=1,1;AF=0.500,0.500;AN=2;DP=59;ExcessHet=3.0103;FS=0.000;MLEAC=1,1;MLEAF=0.500,0.500;MQ=43.75;QD=30.14;SOR=1.034	GT:AD:DP:GQ:PL	1/2:0,32,27:59:99:2279,710,542,851,0,696
3R	28370212	.	T	A	2204.77	.	AC=2;AF=1.00;AN=2;DP=52;ExcessHet=3.0103;FS=0.000;MLEAC=2;MLEAF=1.00;MQ=43.72;QD=26.78;SOR=1.136	GT:AD:DP:GQ:PL	1/1:0,52:52:99:2233,159,0
3R	28370249	.	A	G	2553.77	.	AC=2;AF=1.00;AN=2;DP=59;ExcessHet=3.0103;FS=0.000;MLEAC=2;MLEAF=1.00;MQ=43.75;QD=34.03;SOR=0.871	GT:AD:DP:GQ:PL	1/1:0,59:59:99:2582,177,0
3R	28370250	.	G	A	2553.77	.	AC=2;AF=1.00;AN=2;DP=58;ExcessHet=3.0103;FS=0.000;MLEAC=2;MLEAF=1.00;MQ=43.75;QD=27.90;SOR=0.836	GT:AD:DP:GQ:PL	1/1:0,58:58:99:2582,177,0
3R	28370353	.	C	A	582.77	.	AC=1;AF=0.500;AN=2;BaseQRankSum=1.674;ClippingRankSum=0.000;DP=60;ExcessHet=3.0103;FS=2.100;MLEAC=1;MLEAF=0.500;MQ=43.93;MQRankSum=-0.024;QD=9.71;ReadPosRankSum=-0.329;SOR=0.859	GT:AD:DP:GQ:PL	0/1:31,29:60:99:611,0,650
3R	28370416	.	T	C	1546.77	.	AC=2;AF=1.00;AN=2;DP=59;ExcessHet=3.0103;FS=0.000;MLEAC=2;MLEAF=1.00;MQ=44.00;QD=26.22;SOR=0.796	GT:AD:DP:GQ:PL	1/1:0,59:59:99:1575,176,0
3R	28370516	.	G	GTT	674.73	.	AC=1;AF=0.500;AN=2;BaseQRankSum=-2.009;ClippingRankSum=0.000;DP=63;ExcessHet=3.0103;FS=3.510;MLEAC=1;MLEAF=0.500;MQ=44.08;MQRankSum=1.742;QD=11.63;ReadPosRankSum=1.082;SOR=0.506	GT:AD:DP:GQ:PL	0/1:29,29:58:99:712,0,716
3R	28370592	.	T	C	366.77	.	AC=1;AF=0.500;AN=2;BaseQRankSum=-2.293;ClippingRankSum=0.000;DP=56;ExcessHet=3.0103;FS=2.381;MLEAC=1;MLEAF=0.500;MQ=44.09;MQRankSum=0.789;QD=6.67;ReadPosRankSum=-0.815;SOR=0.531	GT:AD:DP:GQ:PL	0/1:34,21:55:99:395,0,787
3R	28370621	.	C	A	406.77	.	AC=1;AF=0.500;AN=2;BaseQRankSum=2.218;ClippingRankSum=0.000;DP=53;ExcessHet=3.0103;FS=0.000;MLEAC=1;MLEAF=0.500;MQ=44.10;MQRankSum=0.828;QD=7.82;ReadPosRankSum=-1.775;SOR=0.651	GT:AD:DP:GQ:PL	0/1:31,21:52:99:435,0,705
3R	28370808	.	C	T	1194.77	.	AC=2;AF=1.00;AN=2;DP=45;ExcessHet=3.0103;FS=0.000;MLEAC=2;MLEAF=1.00;MQ=43.83;QD=26.55;SOR=0.737	GT:AD:DP:GQ:PL	1/1:0,45:45:99:1223,134,0
3R	28370912	.	G	C	624.77	.	AC=1;AF=0.500;AN=2;BaseQRankSum=1.038;ClippingRankSum=0.000;DP=50;ExcessHet=3.0103;FS=3.989;MLEAC=1;MLEAF=0.500;MQ=44.00;MQRankSum=0.000;QD=12.50;ReadPosRankSum=-2.336;SOR=0.567	GT:AD:DP:GQ:PL	0/1:20,30:50:99:653,0,370
3R	28370998	.	T	C	1638.77	.	AC=2;AF=1.00;AN=2;DP=38;ExcessHet=3.0103;FS=0.000;MLEAC=2;MLEAF=1.00;MQ=44.00;QD=34.01;SOR=0.798	GT:AD:DP:GQ:PL	1/1:0,38:38:99:1667,120,0
3R	28371016	.	T	G	1578.77	.	AC=2;AF=1.00;AN=2;DP=36;ExcessHet=3.0103;FS=0.000;MLEAC=2;MLEAF=1.00;MQ=43.95;QD=28.57;SOR=1.148	GT:AD:DP:GQ:PL	1/1:0,35:35:99:1607,114,0
3R	28371018	.	G	C	289.77	.	AC=1;AF=0.500;AN=2;BaseQRankSum=2.434;ClippingRankSum=0.000;DP=36;ExcessHet=3.0103;FS=0.000;MLEAC=1;MLEAF=0.500;MQ=43.95;MQRankSum=0.000;QD=8.28;ReadPosRankSum=0.282;SOR=0.682	GT:AD:DP:GQ:PL	0/1:20,15:35:99:318,0,436
3R	28371156	.	T	G	1087.77	.	AC=2;AF=1.00;AN=2;DP=43;ExcessHet=3.0103;FS=0.000;MLEAC=2;MLEAF=1.00;MQ=43.95;QD=26.53;SOR=0.741	GT:AD:DP:GQ:PL	1/1:0,41:41:99:1116,123,0
3R	28371260	.	A	G	475.77	.	AC=1;AF=0.500;AN=2;BaseQRankSum=-0.386;ClippingRankSum=0.000;DP=48;ExcessHet=3.0103;FS=0.000;MLEAC=1;MLEAF=0.500;MQ=44.00;MQRankSum=0.000;QD=9.91;ReadPosRankSum=-0.794;SOR=0.866	GT:AD:DP:GQ:PL	0/1:24,24:48:99:504,0,489
3R	28371373	.	T	A	1440.77	.	AC=2;AF=1.00;AN=2;DP=55;ExcessHet=3.0103;FS=0.000;MLEAC=2;MLEAF=1.00;MQ=43.95;QD=26.20;SOR=0.729	GT:AD:DP:GQ:PL	1/1:0,55:55:99:1469,165,0
3R	28371646	.	G	A	1760.77	.	AC=2;AF=1.00;AN=2;DP=66;ExcessHet=3.0103;FS=0.000;MLEAC=2;MLEAF=1.00;MQ=43.72;QD=26.68;SOR=0.957	GT:AD:DP:GQ:PL	1/1:0,66:66:99:1789,198,0
3R	28371693	.	G	A	367.77	.	AC=1;AF=0.500;AN=2;BaseQRankSum=0.076;ClippingRankSum=0.000;DP=53;ExcessHet=3.0103;FS=1.096;MLEAC=1;MLEAF=0.500;MQ=43.69;MQRankSum=0.229;QD=6.94;ReadPosRankSum=0.774;SOR=0.495	GT:AD:DP:GQ:PL	0/1:33,20:53:99:396,0,720
3R	28371787	.	G	A	2041.77	.	AC=2;AF=1.00;AN=2;DP=45;ExcessHet=3.0103;FS=0.000;MLEAC=2;MLEAF=1.00;MQ=43.52;QD=30.13;SOR=0.737	GT:AD:DP:GQ:PL	1/1:0,45:45:99:2070,138,0
3R	28371790	.	G	GTGAAAA	2122.73	.	AC=2;AF=1.00;AN=2;DP=46;ExcessHet=3.0103;FS=0.000;MLEAC=2;MLEAF=1.00;MQ=43.53;QD=27.75;SOR=0.780	GT:AD:DP:GQ:PL	1/1:0,46:46:99:2160,144,0
3R	28371793	.	C	CATTGGT	2143.73	.	AC=2;AF=1.00;AN=2;DP=46;ExcessHet=3.0103;FS=0.000;MLEAC=2;MLEAF=1.00;MQ=43.53;QD=30.05;SOR=0.780	GT:AD:DP:GQ:PL	1/1:0,46:46:99:2181,147,0
3R	28371873	.	G	A	475.77	.	AC=1;AF=0.500;AN=2;BaseQRankSum=1.124;ClippingRankSum=0.000;DP=50;ExcessHet=3.0103;FS=13.229;MLEAC=1;MLEAF=0.500;MQ=43.73;MQRankSum=-2.116;QD=9.52;ReadPosRankSum=-1.166;SOR=2.094	GT:AD:DP:GQ:PL	0/1:26,24:50:99:504,0,535
3R	28371941	.	T	A	2080.77	.	AC=2;AF=1.00;AN=2;DP=59;ExcessHet=3.0103;FS=0.000;MLEAC=2;MLEAF=1.00;MQ=43.77;QD=29.89;SOR=0.871	GT:AD:DP:GQ:PL	1/1:0,59:59:99:2109,177,0
3R	28371962	.	C	T	766.77	.	AC=1;AF=0.500;AN=2;BaseQRankSum=1.722;ClippingRankSum=0.000;DP=62;ExcessHet=3.0103;FS=3.561;MLEAC=1;MLEAF=0.500;MQ=43.75;MQRankSum=-1.781;QD=12.37;ReadPosRankSum=-0.064;SOR=0.736	GT:AD:DP:GQ:PL	0/1:26,36:62:99:795,0,527
3R	28372064	.	AGCAACC	A	2838.73	.	AC=2;AF=1.00;AN=2;DP=65;ExcessHet=3.0103;FS=0.000;MLEAC=2;MLEAF=1.00;MQ=43.70;QD=27.97;SOR=0.756	GT:AD:DP:GQ:PL	1/1:0,64:64:99:2876,193,0
3R	28372091	.	T	C	1298.77	.	AC=1;AF=0.500;AN=2;BaseQRankSum=-0.825;ClippingRankSum=0.000;DP=66;ExcessHet=3.0103;FS=10.760;MLEAC=1;MLEAF=0.500;MQ=43.82;MQRankSum=1.834;QD=19.98;ReadPosRankSum=2.543;SOR=1.062	GT:AD:DP:GQ:PL	0/1:31,34:65:99:1327,0,1141
3R	28372097	.	T	C	1301.77	.	AC=1;AF=0.500;AN=2;BaseQRankSum=-2.631;ClippingRankSum=0.000;DP=64;ExcessHet=3.0103;FS=11.139;MLEAC=1;MLEAF=0.500;MQ=43.85;MQRankSum=1.669;QD=20.66;ReadPosRankSum=1.404;SOR=0.911	GT:AD:DP:GQ:PL	0/1:28,35:63:99:1330,0,1120
3R	28372149	.	C	A	1765.77	.	AC=2;AF=1.00;AN=2;DP=66;ExcessHet=3.0103;FS=0.000;MLEAC=2;MLEAF=1.00;MQ=43.91;QD=27.17;SOR=0.723	GT:AD:DP:GQ:PL	1/1:0,65:65:99:1794,195,0
3R	28372353	.	GA	G	504.73	.	AC=1;AF=0.500;AN=2;BaseQRankSum=-0.154;ClippingRankSum=0.000;DP=68;ExcessHet=3.0103;FS=0.940;MLEAC=1;MLEAF=0.500;MQ=43.91;MQRankSum=-0.516;QD=7.65;ReadPosRankSum=1.926;SOR=0.941	GT:AD:DP:GQ:PL	0/1:32,34:66:99:542,0,534
3R	28372529	.	TAGC	T	1266.73	.	AC=1;AF=0.500;AN=2;BaseQRankSum=-0.789;ClippingRankSum=0.000;DP=63;ExcessHet=3.0103;FS=3.511;MLEAC=1;MLEAF=0.500;MQ=43.48;MQRankSum=-1.574;QD=21.11;ReadPosRankSum=-0.699;SOR=0.482	GT:AD:DP:GQ:PL	0/1:27,33:60:99:1304,0,1155
3R	28372690	.	A	G	1412.77	.	AC=2;AF=1.00;AN=2;DP=52;ExcessHet=3.0103;FS=0.000;MLEAC=2;MLEAF=1.00;MQ=44.00;QD=27.17;SOR=1.136	GT:AD:DP:GQ:PL	1/1:0,52:52:99:1441,156,0
3R	28372848	.	G	A	1217.77	.	AC=2;AF=1.00;AN=2;DP=46;ExcessHet=3.0103;FS=0.000;MLEAC=2;MLEAF=1.00;MQ=44.00;QD=26.47;SOR=1.203	GT:AD:DP:GQ:PL	1/1:0,46:46:99:1246,138,0
3R	28373000	.	T	A	2710.77	.	AC=2;AF=1.00;AN=2;DP=63;ExcessHet=3.0103;FS=0.000;MLEAC=2;MLEAF=1.00;MQ=44.00;QD=27.30;SOR=0.933	GT:AD:DP:GQ:PL	1/1:0,63:63:99:2739,190,0
3R	28373010	.	A	G	2728.77	.	AC=2;AF=1.00;AN=2;DP=62;ExcessHet=3.0103;FS=0.000;MLEAC=2;MLEAF=1.00;MQ=44.00;QD=34.76;SOR=0.899	GT:AD:DP:GQ:PL	1/1:0,62:62:99:2757,190,0
3R	28373582	.	A	G	1187.77	.	AC=2;AF=1.00;AN=2;DP=45;ExcessHet=3.0103;FS=0.000;MLEAC=2;MLEAF=1.00;MQ=44.00;QD=26.39;SOR=0.829	GT:AD:DP:GQ:PL	1/1:0,45:45:99:1216,135,0
3R	28373612	.	C	T	1262.77	.	AC=2;AF=1.00;AN=2;DP=47;ExcessHet=3.0103;FS=0.000;MLEAC=2;MLEAF=1.00;MQ=44.00;QD=26.87;SOR=0.823	GT:AD:DP:GQ:PL	1/1:0,47:47:99:1291,141,0
3R	28373946	.	A	T	1634.77	.	AC=2;AF=1.00;AN=2;DP=63;ExcessHet=3.0103;FS=0.000;MLEAC=2;MLEAF=1.00;MQ=44.00;QD=25.95;SOR=0.790	GT:AD:DP:GQ:PL	1/1:0,63:63:99:1663,188,0
3R	28374003	.	T	G	328.77	.	AC=1;AF=0.500;AN=2;BaseQRankSum=-0.957;ClippingRankSum=0.000;DP=62;ExcessHet=3.0103;FS=1.027;MLEAC=1;MLEAF=0.500;MQ=44.00;MQRankSum=0.000;QD=5.30;ReadPosRankSum=-0.879;SOR=0.527	GT:AD:DP:GQ:PL	0/1:42,20:62:99:357,0,977
3R	28374023	.	T	A	321.77	.	AC=1;AF=0.500;AN=2;BaseQRankSum=0.638;ClippingRankSum=0.000;DP=66;ExcessHet=3.0103;FS=2.300;MLEAC=1;MLEAF=0.500;MQ=43.96;MQRankSum=0.000;QD=4.95;ReadPosRankSum=-0.827;SOR=1.098	GT:AD:DP:GQ:PL	0/1:45,20:65:99:350,0,1051
3R	28374034	.	G	A	959.77	.	AC=1;AF=0.500;AN=2;BaseQRankSum=0.405;ClippingRankSum=0.000;DP=64;ExcessHet=3.0103;FS=1.063;MLEAC=1;MLEAF=0.500;MQ=43.95;MQRankSum=0.000;QD=15.23;ReadPosRankSum=0.890;SOR=0.477	GT:AD:DP:GQ:PL	0/1:20,43:63:99:988,0,368
3R	28374325	.	CAAA	C,CAA	1008.73	.	AC=1,1;AF=0.500,0.500;AN=2;BaseQRankSum=-0.941;ClippingRankSum=0.000;DP=50;ExcessHet=3.0103;FS=7.291;MLEAC=1,1;MLEAF=0.500,0.500;MQ=43.54;MQRankSum=-0.335;QD=24.60;ReadPosRankSum=0.030;SOR=0.744	GT:AD:DP:GQ:PL	1/2:2,21,18:41:99:1046,305,568,593,0,522
3R	28374362	.	C	G	640.77	.	AC=1;AF=0.500;AN=2;BaseQRankSum=0.720;ClippingRankSum=0.000;DP=56;ExcessHet=3.0103;FS=5.523;MLEAC=1;MLEAF=0.500;MQ=43.63;MQRankSum=-0.338;QD=11.44;ReadPosRankSum=-1.509;SOR=1.367	GT:AD:DP:GQ:PL	0/1:25,31:56:99:669,0,517
3R	28374383	.	A	G	1900.77	.	AC=2;AF=1.00;AN=2;DP=56;ExcessHet=3.0103;FS=0.000;MLEAC=2;MLEAF=1.00;MQ=43.63;QD=33.94;SOR=0.841	GT:AD:DP:GQ:PL	1/1:0,56:56:99:1929,168,0
3R	28374416	.	C	T	610.77	.	AC=1;AF=0.500;AN=2;BaseQRankSum=1.218;ClippingRankSum=0.000;DP=59;ExcessHet=3.0103;FS=2.177;MLEAC=1;MLEAF=0.500;MQ=43.90;MQRankSum=-1.713;QD=10.35;ReadPosRankSum=-1.312;SOR=0.674	GT:AD:DP:GQ:PL	0/1:29,30:59:99:639,0,594
3R	28374495	.	T	C	874.77	.	AC=1;AF=0.500;AN=2;BaseQRankSum=-1.954;ClippingRankSum=0.000;DP=55;ExcessHet=3.0103;FS=3.783;MLEAC=1;MLEAF=0.500;MQ=43.89;MQRankSum=1.633;QD=15.90;ReadPosRankSum=1.175;SOR=1.063	GT:AD:DP:GQ:PL	0/1:30,25:55:99:903,0,1164
3R	28374504	.	T	A	823.77	.	AC=1;AF=0.500;AN=2;BaseQRankSum=-2.116;ClippingRankSum=0.000;DP=52;ExcessHet=3.0103;FS=3.978;MLEAC=1;MLEAF=0.500;MQ=43.89;MQRankSum=1.536;QD=15.84;ReadPosRankSum=1.807;SOR=0.942	GT:AD:DP:GQ:PL	0/1:30,22:52:99:852,0,1212
3R	28374506	.	A	T	804.77	.	AC=1;AF=0.500;AN=2;BaseQRankSum=-1.862;ClippingRankSum=0.000;DP=52;ExcessHet=3.0103;FS=3.978;MLEAC=1;MLEAF=0.500;MQ=43.89;MQRankSum=1.536;QD=15.48;ReadPosRankSum=1.761;SOR=0.942	GT:AD:DP:GQ:PL	0/1:30,22:52:99:833,0,1193
3R	28374625	.	C	T	152.77	.	AC=1;AF=0.500;AN=2;BaseQRankSum=0.417;ClippingRankSum=0.000;DP=24;ExcessHet=3.0103;FS=4.471;MLEAC=1;MLEAF=0.500;MQ=44.68;MQRankSum=-1.268;QD=6.37;ReadPosRankSum=2.377;SOR=0.148	GT:AD:DP:GQ:PL	0/1:13,11:24:99:181,0,239
3R	28374643	.	C	CA	330.73	.	AC=1;AF=0.500;AN=2;BaseQRankSum=0.241;ClippingRankSum=0.000;DP=22;ExcessHet=3.0103;FS=4.506;MLEAC=1;MLEAF=0.500;MQ=45.53;MQRankSum=-1.980;QD=16.54;ReadPosRankSum=2.183;SOR=0.169	GT:AD:DP:GQ:PL	0/1:7,13:20:36:368,0,36
3R	28374656	.	T	TA	608.73	.	AC=2;AF=1.00;AN=2;DP=21;ExcessHet=3.0103;FS=0.000;MLEAC=1;MLEAF=0.500;MQ=45.47;QD=30.44;SOR=1.179	GT:AD:DP:GQ:PL	1/1:1,19:20:50:590,50,0
3R	28374815	.	A	G	556.77	.	AC=1;AF=0.500;AN=2;BaseQRankSum=0.886;ClippingRankSum=0.000;DP=46;ExcessHet=3.0103;FS=1.207;MLEAC=1;MLEAF=0.500;MQ=43.94;MQRankSum=-0.810;QD=12.37;ReadPosRankSum=-0.884;SOR=1.038	GT:AD:DP:GQ:PL	0/1:19,26:45:99:585,0,394
3R	28374936	.	T	A	1997.77	.	AC=2;AF=1.00;AN=2;DP=62;ExcessHet=3.0103;FS=0.000;MLEAC=2;MLEAF=1.00;MQ=43.89;QD=32.22;SOR=1.329	GT:AD:DP:GQ:PL	1/1:0,62:62:99:2026,186,0
3R	28374944	.	T	C	617.77	.	AC=1;AF=0.500;AN=2;BaseQRankSum=2.014;ClippingRankSum=0.000;DP=59;ExcessHet=3.0103;FS=1.077;MLEAC=1;MLEAF=0.500;MQ=43.88;MQRankSum=1.236;QD=10.47;ReadPosRankSum=0.298;SOR=0.515	GT:AD:DP:GQ:PL	0/1:40,19:59:99:646,0,1517
3R	28374965	.	C	A	1488.77	.	AC=1;AF=0.500;AN=2;BaseQRankSum=0.008;ClippingRankSum=0.000;DP=62;ExcessHet=3.0103;FS=0.000;MLEAC=1;MLEAF=0.500;MQ=43.89;MQRankSum=-1.240;QD=24.01;ReadPosRankSum=-1.311;SOR=0.761	GT:AD:DP:GQ:PL	0/1:21,41:62:99:1517,0,719
3R	28374967	.	A	G	2708.77	.	AC=2;AF=1.00;AN=2;DP=63;ExcessHet=3.0103;FS=0.000;MLEAC=2;MLEAF=1.00;MQ=43.89;QD=30.90;SOR=1.010	GT:AD:DP:GQ:PL	1/1:0,63:63:99:2737,190,0
3R	28375003	.	A	G	840.77	.	AC=1;AF=0.500;AN=2;BaseQRankSum=-3.632;ClippingRankSum=0.000;DP=62;ExcessHet=3.0103;FS=0.979;MLEAC=1;MLEAF=0.500;MQ=43.97;MQRankSum=0.828;QD=13.56;ReadPosRankSum=-0.118;SOR=0.556	GT:AD:DP:GQ:PL	0/1:38,24:62:99:869,0,1523
3R	28375004	.	G	A	840.77	.	AC=1;AF=0.500;AN=2;BaseQRankSum=-0.175;ClippingRankSum=0.000;DP=63;ExcessHet=3.0103;FS=0.000;MLEAC=1;MLEAF=0.500;MQ=43.97;MQRankSum=0.817;QD=13.35;ReadPosRankSum=0.821;SOR=0.606	GT:AD:DP:GQ:PL	0/1:39,24:63:99:869,0,1523
3R	28375114	.	C	A	253.77	.	AC=1;AF=0.500;AN=2;BaseQRankSum=0.604;ClippingRankSum=0.000;DP=57;ExcessHet=3.0103;FS=2.495;MLEAC=1;MLEAF=0.500;MQ=43.90;MQRankSum=0.958;QD=4.45;ReadPosRankSum=-0.624;SOR=0.384	GT:AD:DP:GQ:PL	0/1:40,17:57:99:282,0,929
3R	28375168	.	C	T	997.77	.	AC=1;AF=0.500;AN=2;BaseQRankSum=1.414;ClippingRankSum=0.000;DP=59;ExcessHet=3.0103;FS=0.000;MLEAC=1;MLEAF=0.500;MQ=43.90;MQRankSum=-0.843;QD=16.91;ReadPosRankSum=0.065;SOR=0.564	GT:AD:DP:GQ:PL	0/1:16,43:59:99:1026,0,248
3R	28375261	.	C	G	341.77	.	AC=1;AF=0.500;AN=2;BaseQRankSum=0.065;ClippingRankSum=0.000;DP=49;ExcessHet=3.0103;FS=2.668;MLEAC=1;MLEAF=0.500;MQ=43.84;MQRankSum=-1.736;QD=7.12;ReadPosRankSum=0.123;SOR=0.339	GT:AD:DP:GQ:PL	0/1:29,19:48:99:370,0,614
3R	28375470	.	T	G	339.77	.	AC=1;AF=0.500;AN=2;BaseQRankSum=-1.721;ClippingRankSum=0.000;DP=39;ExcessHet=3.0103;FS=0.000;MLEAC=1;MLEAF=0.500;MQ=44.00;MQRankSum=0.000;QD=8.71;ReadPosRankSum=-0.057;SOR=0.610	GT:AD:DP:GQ:PL	0/1:21,18:39:99:368,0,488
3R	28375554	.	C	CTGTGCGTG	663.73	.	AC=1;AF=0.500;AN=2;BaseQRankSum=-0.228;ClippingRankSum=0.000;DP=40;ExcessHet=3.0103;FS=5.023;MLEAC=1;MLEAF=0.500;MQ=44.00;MQRankSum=0.000;QD=18.96;ReadPosRankSum=-1.024;SOR=0.422	GT:AD:DP:GQ:PL	0/1:18,17:35:99:701,0,702
3R	28375634	.	T	TG	935.73	.	AC=1;AF=0.500;AN=2;BaseQRankSum=0.799;ClippingRankSum=0.000;DP=44;ExcessHet=3.0103;FS=0.000;MLEAC=1;MLEAF=0.500;MQ=44.21;MQRankSum=0.033;QD=21.27;ReadPosRankSum=1.050;SOR=0.801	GT:AD:DP:GQ:PL	0/1:20,24:44:99:973,0,730
3R	28375635	.	T	C	944.77	.	AC=1;AF=0.500;AN=2;BaseQRankSum=2.829;ClippingRankSum=0.000;DP=45;ExcessHet=3.0103;FS=0.000;MLEAC=1;MLEAF=0.500;MQ=44.20;MQRankSum=0.032;QD=20.99;ReadPosRankSum=0.766;SOR=0.869	GT:AD:DP:GQ:PL	0/1:20,25:45:99:973,0,730
3R	28375721	.	A	T	428.77	.	AC=1;AF=0.500;AN=2;BaseQRankSum=-1.902;ClippingRankSum=0.000;DP=49;ExcessHet=3.0103;FS=2.479;MLEAC=1;MLEAF=0.500;MQ=44.23;MQRankSum=-0.878;QD=8.93;ReadPosRankSum=0.084;SOR=1.127	GT:AD:DP:GQ:PL	0/1:26,22:48:99:457,0,617
3R	28375733	.	A	T	1638.77	.	AC=2;AF=1.00;AN=2;BaseQRankSum=-0.492;ClippingRankSum=0.000;DP=51;ExcessHet=3.0103;FS=3.565;MLEAC=2;MLEAF=1.00;MQ=44.22;MQRankSum=0.286;QD=32.78;ReadPosRankSum=-0.539;SOR=0.687	GT:AD:DP:GQ:PL	1/1:1,49:50:99:1667,123,0
3R	28375823	.	C	T	451.77	.	AC=1;AF=0.500;AN=2;BaseQRankSum=1.314;ClippingRankSum=0.000;DP=54;ExcessHet=3.0103;FS=1.040;MLEAC=1;MLEAF=0.500;MQ=43.96;MQRankSum=0.899;QD=8.37;ReadPosRankSum=0.368;SOR=0.890	GT:AD:DP:GQ:PL	0/1:31,23:54:99:480,0,679
3R	28375880	.	G	A	499.77	.	AC=1;AF=0.500;AN=2;BaseQRankSum=1.707;ClippingRankSum=0.000;DP=58;ExcessHet=3.0103;FS=5.460;MLEAC=1;MLEAF=0.500;MQ=43.97;MQRankSum=0.951;QD=8.77;ReadPosRankSum=0.904;SOR=1.417	GT:AD:DP:GQ:PL	0/1:31,26:57:99:528,0,665
3R	28376029	.	CAT	C	2831.73	.	AC=2;AF=1.00;AN=2;DP=64;ExcessHet=3.0103;FS=0.000;MLEAC=2;MLEAF=1.00;MQ=43.80;QD=26.82;SOR=0.693	GT:AD:DP:GQ:PL	1/1:0,64:64:99:2869,193,0
3R	28376200	.	G	A	3529.77	.	AC=2;AF=1.00;AN=2;DP=78;ExcessHet=3.0103;FS=0.000;MLEAC=2;MLEAF=1.00;MQ=43.65;QD=30.59;SOR=0.914	GT:AD:DP:GQ:PL	1/1:0,78:78:99:3558,241,0
3R	28376201	.	T	C	3529.77	.	AC=2;AF=1.00;AN=2;DP=78;ExcessHet=3.0103;FS=0.000;MLEAC=2;MLEAF=1.00;MQ=43.65;QD=31.54;SOR=0.914	GT:AD:DP:GQ:PL	1/1:0,78:78:99:3558,241,0
3R	28376205	.	C	T	3452.77	.	AC=2;AF=1.00;AN=2;DP=77;ExcessHet=3.0103;FS=0.000;MLEAC=2;MLEAF=1.00;MQ=43.64;QD=24.79;SOR=0.828	GT:AD:DP:GQ:PL	1/1:0,77:77:99:3481,235,0
3R	28376245	.	AACAAAACTGTATACATTT	A	3897.73	.	AC=2;AF=1.00;AN=2;DP=93;ExcessHet=3.0103;FS=0.000;MLEAC=2;MLEAF=1.00;MQ=43.73;QD=30.72;SOR=0.761	GT:AD:DP:GQ:PL	1/1:0,89:89:99:3935,268,0
3R	28376350	.	C	A	2008.77	.	AC=2;AF=1.00;AN=2;DP=76;ExcessHet=3.0103;FS=0.000;MLEAC=2;MLEAF=1.00;MQ=43.90;QD=26.78;SOR=0.955	GT:AD:DP:GQ:PL	1/1:0,75:75:99:2037,224,0
3R	28376459	.	A	G	1681.77	.	AC=2;AF=1.00;AN=2;DP=64;ExcessHet=3.0103;FS=0.000;MLEAC=2;MLEAF=1.00;MQ=43.94;QD=26.28;SOR=1.214	GT:AD:DP:GQ:PL	1/1:0,64:64:99:1710,192,0
3R	28376691	.	A	G	700.77	.	AC=1;AF=0.500;AN=2;BaseQRankSum=-1.372;ClippingRankSum=0.000;DP=56;ExcessHet=3.0103;FS=1.064;MLEAC=1;MLEAF=0.500;MQ=44.00;MQRankSum=0.000;QD=12.74;ReadPosRankSum=0.429;SOR=0.452	GT:AD:DP:GQ:PL	0/1:22,33:55:99:729,0,456
3R	28376794	.	C	T	1229.77	.	AC=2;AF=1.00;AN=2;DP=49;ExcessHet=3.0103;FS=0.000;MLEAC=2;MLEAF=1.00;MQ=44.00;QD=25.10;SOR=1.007	GT:AD:DP:GQ:PL	1/1:0,49:49:99:1258,146,0
3R	28376949	.	G	T	1290.77	.	AC=2;AF=1.00;AN=2;DP=49;ExcessHet=3.0103;FS=0.000;MLEAC=2;MLEAF=1.00;MQ=43.92;QD=26.34;SOR=0.909	GT:AD:DP:GQ:PL	1/1:0,49:49:99:1319,146,0
3R	28377057	.	G	A	1543.77	.	AC=2;AF=1.00;AN=2;DP=57;ExcessHet=3.0103;FS=0.000;MLEAC=2;MLEAF=1.00;MQ=43.90;QD=27.08;SOR=1.047	GT:AD:DP:GQ:PL	1/1:0,57:57:99:1572,171,0
3R	28377074	.	A	G	1342.77	.	AC=2;AF=1.00;AN=2;DP=51;ExcessHet=3.0103;FS=0.000;MLEAC=2;MLEAF=1.00;MQ=43.88;QD=26.86;SOR=1.051	GT:AD:DP:GQ:PL	1/1:0,50:50:99:1371,150,0
3R	28377280	.	C	T	567.77	.	AC=1;AF=0.500;AN=2;BaseQRankSum=1.853;ClippingRankSum=0.000;DP=50;ExcessHet=3.0103;FS=13.391;MLEAC=1;MLEAF=0.500;MQ=44.00;MQRankSum=0.000;QD=11.36;ReadPosRankSum=0.072;SOR=1.368	GT:AD:DP:GQ:PL	0/1:23,27:50:99:596,0,449
3R	28377304	.	A	T	564.77	.	AC=1;AF=0.500;AN=2;BaseQRankSum=2.049;ClippingRankSum=0.000;DP=45;ExcessHet=3.0103;FS=9.010;MLEAC=1;MLEAF=0.500;MQ=44.00;MQRankSum=0.000;QD=12.55;ReadPosRankSum=-0.181;SOR=1.613	GT:AD:DP:GQ:PL	0/1:19,26:45:99:593,0,706
3R	28377311	.	A	T	374.77	.	AC=1;AF=0.500;AN=2;BaseQRankSum=2.428;ClippingRankSum=0.000;DP=42;ExcessHet=3.0103;FS=9.458;MLEAC=1;MLEAF=0.500;MQ=44.00;MQRankSum=0.000;QD=8.92;ReadPosRankSum=-0.602;SOR=0.308	GT:AD:DP:GQ:PL	0/1:23,19:42:99:403,0,901
3R	28377331	.	A	T	1199.77	.	AC=2;AF=1.00;AN=2;DP=44;ExcessHet=3.0103;FS=0.000;MLEAC=2;MLEAF=1.00;MQ=44.00;QD=27.27;SOR=1.364	GT:AD:DP:GQ:PL	1/1:0,44:44:99:1228,132,0
3R	28377525	.	AGT	A	1430.73	.	AC=2;AF=1.00;AN=2;BaseQRankSum=0.116;ClippingRankSum=0.000;DP=56;ExcessHet=3.0103;FS=0.000;MLEAC=2;MLEAF=1.00;MQ=43.42;MQRankSum=-0.400;QD=28.61;ReadPosRankSum=1.055;SOR=0.280	GT:AD:DP:GQ:PL	1/1:1,49:50:99:1467,119,0
3R	28377572	.	T	A	1237.77	.	AC=2;AF=1.00;AN=2;DP=47;ExcessHet=3.0103;FS=0.000;MLEAC=2;MLEAF=1.00;MQ=43.41;QD=26.34;SOR=0.735	GT:AD:DP:GQ:PL	1/1:0,47:47:99:1266,140,0
3R	28377738	.	TCCCCATA	T	2433.73	.	AC=2;AF=1.00;AN=2;DP=55;ExcessHet=3.0103;FS=0.000;MLEAC=2;MLEAF=1.00;MQ=43.46;QD=26.15;SOR=0.884	GT:AD:DP:GQ:PL	1/1:0,55:55:99:2471,166,0
3R	28377760	.	T	A	2648.77	.	AC=2;AF=1.00;AN=2;DP=59;ExcessHet=3.0103;FS=0.000;MLEAC=2;MLEAF=1.00;MQ=43.46;QD=25.33;SOR=0.871	GT:AD:DP:GQ:PL	1/1:0,59:59:99:2677,181,0
3R	28377767	.	A	G	2698.77	.	AC=2;AF=1.00;AN=2;DP=60;ExcessHet=3.0103;FS=0.000;MLEAC=2;MLEAF=1.00;MQ=43.66;QD=31.30;SOR=0.906	GT:AD:DP:GQ:PL	1/1:0,60:60:99:2727,184,0
3R	28377776	.	C	A	2643.77	.	AC=2;AF=1.00;AN=2;DP=58;ExcessHet=3.0103;FS=0.000;MLEAC=2;MLEAF=1.00;MQ=43.69;QD=33.74;SOR=0.836	GT:AD:DP:GQ:PL	1/1:0,58:58:99:2672,184,0
3R	28377848	.	CACCT	C	2567.73	.	AC=2;AF=1.00;AN=2;DP=58;ExcessHet=3.0103;FS=0.000;MLEAC=2;MLEAF=1.00;MQ=43.37;QD=33.68;SOR=0.693	GT:AD:DP:GQ:PL	1/1:0,58:58:99:2605,175,0
3R	28377853	.	C	CA	2567.73	.	AC=2;AF=1.00;AN=2;DP=58;ExcessHet=3.0103;FS=0.000;MLEAC=2;MLEAF=1.00;MQ=43.37;QD=30.16;SOR=0.693	GT:AD:DP:GQ:PL	1/1:0,58:58:99:2605,175,0
3R	28377899	.	T	C	1985.77	.	AC=2;AF=1.00;AN=2;DP=46;ExcessHet=3.0103;FS=0.000;MLEAC=2;MLEAF=1.00;MQ=43.45;QD=30.83;SOR=0.874	GT:AD:DP:GQ:PL	1/1:0,46:46:99:2014,138,0
3R	28377903	.	T	A	1921.77	.	AC=2;AF=1.00;AN=2;DP=41;ExcessHet=3.0103;FS=0.000;MLEAC=2;MLEAF=1.00;MQ=43.52;QD=25.14;SOR=0.954	GT:AD:DP:GQ:PL	1/1:0,41:41:99:1950,132,0
3R	28377911	.	T	C	1744.77	.	AC=2;AF=1.00;AN=2;DP=40;ExcessHet=3.0103;FS=0.000;MLEAC=2;MLEAF=1.00;MQ=43.51;QD=28.00;SOR=1.022	GT:AD:DP:GQ:PL	1/1:0,40:40:99:1773,120,0
3R	28377936	.	C	G	1849.77	.	AC=2;AF=1.00;AN=2;DP=42;ExcessHet=3.0103;FS=0.000;MLEAC=2;MLEAF=1.00;MQ=43.58;QD=34.74;SOR=1.127	GT:AD:DP:GQ:PL	1/1:0,42:42:99:1878,129,0
3R	28377946	.	T	C	1873.77	.	AC=2;AF=1.00;AN=2;DP=43;ExcessHet=3.0103;FS=0.000;MLEAC=2;MLEAF=1.00;MQ=43.59;QD=29.89;SOR=1.179	GT:AD:DP:GQ:PL	1/1:0,43:43:99:1902,132,0
3R	28377979	.	T	C	1087.77	.	AC=2;AF=1.00;AN=2;DP=41;ExcessHet=3.0103;FS=0.000;MLEAC=2;MLEAF=1.00;MQ=43.71;QD=26.53;SOR=1.206	GT:AD:DP:GQ:PL	1/1:0,41:41:99:1116,123,0
3R	28377992	.	T	A	1043.77	.	AC=2;AF=1.00;AN=2;DP=39;ExcessHet=3.0103;FS=0.000;MLEAC=2;MLEAF=1.00;MQ=43.75;QD=26.76;SOR=1.236	GT:AD:DP:GQ:PL	1/1:0,39:39:99:1072,117,0
3R	28378241	.	C	G	506.77	.	AC=1;AF=0.500;AN=2;BaseQRankSum=-1.244;ClippingRankSum=0.000;DP=58;ExcessHet=3.0103;FS=3.654;MLEAC=1;MLEAF=0.500;MQ=44.00;MQRankSum=0.000;QD=8.89;ReadPosRankSum=0.573;SOR=0.628	GT:AD:DP:GQ:PL	0/1:31,26:57:99:535,0,641
3R	28378317	.	G	A	354.77	.	AC=1;AF=0.500;AN=2;BaseQRankSum=0.770;ClippingRankSum=0.000;DP=48;ExcessHet=3.0103;FS=0.000;MLEAC=1;MLEAF=0.500;MQ=44.00;MQRankSum=0.000;QD=7.55;ReadPosRankSum=-1.421;SOR=0.713	GT:AD:DP:GQ:PL	0/1:28,19:47:99:383,0,613
3R	28378498	.	A	G	2404.77	.	AC=2;AF=1.00;AN=2;DP=57;ExcessHet=3.0103;FS=0.000;MLEAC=2;MLEAF=1.00;MQ=43.97;QD=27.62;SOR=0.960	GT:AD:DP:GQ:PL	1/1:0,57:57:99:2433,172,0
3R	28378506	.	T	G	2319.77	.	AC=2;AF=1.00;AN=2;DP=52;ExcessHet=3.0103;FS=0.000;MLEAC=2;MLEAF=1.00;MQ=43.96;QD=32.37;SOR=0.941	GT:AD:DP:GQ:PL	1/1:0,52:52:99:2348,163,0
3R	28378780	.	AACACATAC	A	675.73	.	AC=1;AF=0.500;AN=2;BaseQRankSum=0.381;ClippingRankSum=0.000;DP=50;ExcessHet=3.0103;FS=2.509;MLEAC=1;MLEAF=0.500;MQ=44.25;MQRankSum=-2.853;QD=14.38;ReadPosRankSum=0.825;SOR=0.742	GT:AD:DP:GQ:PL	0/1:27,20:47:99:713,0,1097
3R	28378801	.	GCA	G	1457.73	.	AC=2;AF=1.00;AN=2;DP=43;ExcessHet=3.0103;FS=0.000;MLEAC=2;MLEAF=1.00;MQ=44.55;QD=36.27;SOR=0.850	GT:AD:DP:GQ:PL	1/1:0,39:39:99:1495,117,0
3R	28378814	.	C	T	405.77	.	AC=1;AF=0.500;AN=2;BaseQRankSum=-1.440;ClippingRankSum=0.000;DP=45;ExcessHet=3.0103;FS=4.286;MLEAC=1;MLEAF=0.500;MQ=44.48;MQRankSum=2.318;QD=9.02;ReadPosRankSum=3.062;SOR=1.149	GT:AD:DP:GQ:PL	0/1:24,21:45:99:434,0,848
3R	28378861	.	C	T	1350.77	.	AC=2;AF=1.00;AN=2;DP=50;ExcessHet=3.0103;FS=0.000;MLEAC=2;MLEAF=1.00;MQ=44.47;QD=27.02;SOR=0.773	GT:AD:DP:GQ:PL	1/1:0,50:50:99:1379,150,0
3R	28378912	.	T	C	1351.77	.	AC=2;AF=1.00;AN=2;DP=51;ExcessHet=3.0103;FS=0.000;MLEAC=2;MLEAF=1.00;MQ=44.07;QD=26.51;SOR=1.201	GT:AD:DP:GQ:PL	1/1:0,51:51:99:1380,152,0
3R	28378945	.	C	T	370.77	.	AC=1;AF=0.500;AN=2;BaseQRankSum=3.749;ClippingRankSum=0.000;DP=46;ExcessHet=3.0103;FS=2.670;MLEAC=1;MLEAF=0.500;MQ=44.07;MQRankSum=0.269;QD=8.06;ReadPosRankSum=1.787;SOR=1.292	GT:AD:DP:GQ:PL	0/1:27,19:46:99:399,0,579
3R	28378992	.	C	T	819.77	.	AC=1;AF=0.500;AN=2;BaseQRankSum=0.042;ClippingRankSum=0.000;DP=49;ExcessHet=3.0103;FS=10.717;MLEAC=1;MLEAF=0.500;MQ=43.54;MQRankSum=1.620;QD=16.73;ReadPosRankSum=-0.391;SOR=1.625	GT:AD:DP:GQ:PL	0/1:26,23:49:99:848,0,1015
3R	28378997	.	G	A	925.77	.	AC=1;AF=0.500;AN=2;BaseQRankSum=0.678;ClippingRankSum=0.000;DP=49;ExcessHet=3.0103;FS=10.717;MLEAC=1;MLEAF=0.500;MQ=43.54;MQRankSum=-1.584;QD=18.89;ReadPosRankSum=0.531;SOR=0.693	GT:AD:DP:GQ:PL	0/1:23,26:49:99:954,0,876
3R	28379006	.	C	G	2051.77	.	AC=2;AF=1.00;AN=2;DP=48;ExcessHet=3.0103;FS=0.000;MLEAC=2;MLEAF=1.00;MQ=43.53;QD=30.26;SOR=0.866	GT:AD:DP:GQ:PL	1/1:0,48:48:99:2080,144,0
3R	28379032	.	C	T	463.77	.	AC=1;AF=0.500;AN=2;BaseQRankSum=2.447;ClippingRankSum=0.000;DP=47;ExcessHet=3.0103;FS=2.561;MLEAC=1;MLEAF=0.500;MQ=43.52;MQRankSum=2.611;QD=10.08;ReadPosRankSum=-0.099;SOR=0.481	GT:AD:DP:GQ:PL	0/1:23,23:46:99:492,0,459
3R	28379052	.	A	T	2311.77	.	AC=2;AF=1.00;AN=2;DP=51;ExcessHet=3.0103;FS=0.000;MLEAC=2;MLEAF=1.00;MQ=43.52;QD=27.34;SOR=0.994	GT:AD:DP:GQ:PL	1/1:0,51:51:99:2340,157,0
3R	28379053	.	A	T	2311.77	.	AC=2;AF=1.00;AN=2;DP=52;ExcessHet=3.0103;FS=0.000;MLEAC=2;MLEAF=1.00;MQ=43.53;QD=31.14;SOR=0.941	GT:AD:DP:GQ:PL	1/1:0,52:52:99:2340,157,0
3R	28379062	.	T	C	925.77	.	AC=1;AF=0.500;AN=2;BaseQRankSum=-3.337;ClippingRankSum=0.000;DP=50;ExcessHet=3.0103;FS=4.055;MLEAC=1;MLEAF=0.500;MQ=43.51;MQRankSum=-2.802;QD=18.52;ReadPosRankSum=-1.262;SOR=1.322	GT:AD:DP:GQ:PL	0/1:25,25:50:99:954,0,974
3R	28379064	.	TGTGTGC	T	910.73	.	AC=1;AF=0.500;AN=2;BaseQRankSum=-1.449;ClippingRankSum=0.000;DP=51;ExcessHet=3.0103;FS=5.870;MLEAC=1;MLEAF=0.500;MQ=43.66;MQRankSum=-2.719;QD=17.86;ReadPosRankSum=-1.071;SOR=1.490	GT:AD:DP:GQ:PL	0/1:27,24:51:99:948,0,1058
3R	28379082	.	T	C	1889.77	.	AC=2;AF=1.00;AN=2;DP=51;ExcessHet=3.0103;FS=0.000;MLEAC=2;MLEAF=1.00;MQ=43.74;QD=31.71;SOR=0.900	GT:AD:DP:GQ:PL	1/1:0,51:51:99:1918,165,0
3R	28379225	.	G	C	431.77	.	AC=1;AF=0.500;AN=2;BaseQRankSum=0.125;ClippingRankSum=0.000;DP=49;ExcessHet=3.0103;FS=1.097;MLEAC=1;MLEAF=0.500;MQ=43.92;MQRankSum=-1.490;QD=8.81;ReadPosRankSum=-0.543;SOR=0.518	GT:AD:DP:GQ:PL	0/1:26,23:49:99:460,0,550
3R	28379229	.	G	A	1684.77	.	AC=2;AF=1.00;AN=2;BaseQRankSum=1.793;ClippingRankSum=0.000;DP=49;ExcessHet=3.0103;FS=0.000;MLEAC=2;MLEAF=1.00;MQ=43.92;MQRankSum=-0.103;QD=34.38;ReadPosRankSum=-0.844;SOR=0.340	GT:AD:DP:GQ:PL	1/1:1,48:49:99:1713,137,0
3R	28379245	.	G	C	482.77	.	AC=1;AF=0.500;AN=2;BaseQRankSum=-1.932;ClippingRankSum=0.000;DP=45;ExcessHet=3.0103;FS=2.549;MLEAC=1;MLEAF=0.500;MQ=43.96;MQRankSum=1.114;QD=10.73;ReadPosRankSum=0.565;SOR=0.993	GT:AD:DP:GQ:PL	0/1:21,24:45:99:511,0,443
3R	28379395	.	C	A	540.77	.	AC=1;AF=0.500;AN=2;BaseQRankSum=0.543;ClippingRankSum=0.000;DP=60;ExcessHet=3.0103;FS=0.000;MLEAC=1;MLEAF=0.500;MQ=43.93;MQRankSum=-1.501;QD=9.01;ReadPosRankSum=-0.476;SOR=0.582	GT:AD:DP:GQ:PL	0/1:32,28:60:99:569,0,632
3R	28379452	.	A	G	427.77	.	AC=1;AF=0.500;AN=2;BaseQRankSum=-2.911;ClippingRankSum=0.000;DP=53;ExcessHet=3.0103;FS=0.000;MLEAC=1;MLEAF=0.500;MQ=43.57;MQRankSum=-2.638;QD=8.07;ReadPosRankSum=-1.226;SOR=0.776	GT:AD:DP:GQ:PL	0/1:30,23:53:99:456,0,668
3R	28379485	.	A	G	802.77	.	AC=1;AF=0.500;AN=2;BaseQRankSum=-0.240;ClippingRankSum=0.000;DP=43;ExcessHet=3.0103;FS=1.177;MLEAC=1;MLEAF=0.500;MQ=43.47;MQRankSum=-2.272;QD=18.67;ReadPosRankSum=-1.580;SOR=0.465	GT:AD:DP:GQ:PL	0/1:21,22:43:99:831,0,858
3R	28379493	.	T	A	739.77	.	AC=1;AF=0.500;AN=2;BaseQRankSum=0.435;ClippingRankSum=0.000;DP=44;ExcessHet=3.0103;FS=1.130;MLEAC=1;MLEAF=0.500;MQ=43.48;MQRankSum=-2.548;QD=16.81;ReadPosRankSum=-0.401;SOR=0.892	GT:AD:DP:GQ:PL	0/1:24,20:44:99:768,0,948
3R	28379516	.	C	A	548.77	.	AC=1;AF=0.500;AN=2;BaseQRankSum=-0.205;ClippingRankSum=0.000;DP=48;ExcessHet=3.0103;FS=2.415;MLEAC=1;MLEAF=0.500;MQ=43.52;MQRankSum=2.668;QD=11.43;ReadPosRankSum=-0.842;SOR=0.554	GT:AD:DP:GQ:PL	0/1:21,27:48:99:577,0,843
3R	28379522	.	C	A	786.77	.	AC=1;AF=0.500;AN=2;BaseQRankSum=0.838;ClippingRankSum=0.000;DP=48;ExcessHet=3.0103;FS=2.379;MLEAC=1;MLEAF=0.500;MQ=43.52;MQRankSum=-2.415;QD=16.39;ReadPosRankSum=-0.165;SOR=0.909	GT:AD:DP:GQ:PL	0/1:25,23:48:99:815,0,1048
3R	28379538	.	G	A	781.77	.	AC=1;AF=0.500;AN=2;BaseQRankSum=-1.942;ClippingRankSum=0.000;DP=43;ExcessHet=3.0103;FS=6.477;MLEAC=1;MLEAF=0.500;MQ=43.86;MQRankSum=-1.876;QD=18.18;ReadPosRankSum=0.755;SOR=0.200	GT:AD:DP:GQ:PL	0/1:23,20:43:99:810,0,945
3R	28379555	.	T	TATA	895.73	.	AC=1;AF=0.500;AN=2;BaseQRankSum=-3.275;ClippingRankSum=0.000;DP=48;ExcessHet=3.0103;FS=4.168;MLEAC=1;MLEAF=0.500;MQ=43.80;MQRankSum=-2.418;QD=18.66;ReadPosRankSum=0.588;SOR=0.418	GT:AD:DP:GQ:PL	0/1:25,23:48:99:933,0,978
3R	28379556	.	C	T	904.77	.	AC=1;AF=0.500;AN=2;BaseQRankSum=1.575;ClippingRankSum=0.000;DP=48;ExcessHet=3.0103;FS=4.168;MLEAC=1;MLEAF=0.500;MQ=43.80;MQRankSum=-2.418;QD=18.85;ReadPosRankSum=0.661;SOR=0.418	GT:AD:DP:GQ:PL	0/1:25,23:48:99:933,0,978
3R	28379563	.	C	T	904.77	.	AC=1;AF=0.500;AN=2;BaseQRankSum=1.355;ClippingRankSum=0.000;DP=49;ExcessHet=3.0103;FS=5.993;MLEAC=1;MLEAF=0.500;MQ=43.80;MQRankSum=-2.365;QD=18.46;ReadPosRankSum=0.050;SOR=0.223	GT:AD:DP:GQ:PL	0/1:25,24:49:99:933,0,978
3R	28379567	.	C	A	900.77	.	AC=1;AF=0.500;AN=2;BaseQRankSum=-0.609;ClippingRankSum=0.000;DP=49;ExcessHet=3.0103;FS=8.293;MLEAC=1;MLEAF=0.500;MQ=43.80;MQRankSum=-2.365;QD=18.38;ReadPosRankSum=0.060;SOR=0.163	GT:AD:DP:GQ:PL	0/1:25,24:49:99:929,0,1012
3R	28379624	.	A	T	467.77	.	AC=1;AF=0.500;AN=2;BaseQRankSum=0.298;ClippingRankSum=0.000;DP=46;ExcessHet=3.0103;FS=10.984;MLEAC=1;MLEAF=0.500;MQ=43.83;MQRankSum=-1.960;QD=10.17;ReadPosRankSum=-0.631;SOR=0.426	GT:AD:DP:GQ:PL	0/1:22,24:46:99:496,0,448
3R	28379732	.	C	T	568.77	.	AC=1;AF=0.500;AN=2;BaseQRankSum=1.609;ClippingRankSum=0.000;DP=49;ExcessHet=3.0103;FS=1.129;MLEAC=1;MLEAF=0.500;MQ=43.88;MQRankSum=-1.231;QD=11.85;ReadPosRankSum=0.784;SOR=0.988	GT:AD:DP:GQ:PL	0/1:21,27:48:99:597,0,426
3R	28379772	.	T	G	581.77	.	AC=1;AF=0.500;AN=2;BaseQRankSum=1.277;ClippingRankSum=0.000;DP=48;ExcessHet=3.0103;FS=0.000;MLEAC=1;MLEAF=0.500;MQ=43.88;MQRankSum=-1.471;QD=12.12;ReadPosRankSum=0.612;SOR=0.732	GT:AD:DP:GQ:PL	0/1:20,28:48:99:610,0,395
3R	28379810	.	T	G	516.77	.	AC=1;AF=0.500;AN=2;BaseQRankSum=0.988;ClippingRankSum=0.000;DP=50;ExcessHet=3.0103;FS=0.000;MLEAC=1;MLEAF=0.500;MQ=43.92;MQRankSum=-1.400;QD=10.34;ReadPosRankSum=-0.890;SOR=0.536	GT:AD:DP:GQ:PL	0/1:25,25:50:99:545,0,516
3R	28379824	.	G	T	570.77	.	AC=1;AF=0.500;AN=2;BaseQRankSum=0.942;ClippingRankSum=0.000;DP=53;ExcessHet=3.0103;FS=0.000;MLEAC=1;MLEAF=0.500;MQ=43.93;MQRankSum=-1.295;QD=10.98;ReadPosRankSum=-1.726;SOR=0.582	GT:AD:DP:GQ:PL	0/1:24,28:52:99:599,0,506
3R	28379933	.	GA	G	830.73	.	AC=1;AF=0.500;AN=2;BaseQRankSum=0.307;ClippingRankSum=0.000;DP=58;ExcessHet=3.0103;FS=7.296;MLEAC=1;MLEAF=0.500;MQ=44.00;MQRankSum=0.000;QD=14.57;ReadPosRankSum=0.016;SOR=1.298	GT:AD:DP:GQ:PL	0/1:29,28:57:99:868,0,872
3R	28379997	.	G	A	692.77	.	AC=1;AF=0.500;AN=2;BaseQRankSum=-1.858;ClippingRankSum=0.000;DP=57;ExcessHet=3.0103;FS=3.812;MLEAC=1;MLEAF=0.500;MQ=44.00;MQRankSum=0.000;QD=12.37;ReadPosRankSum=-0.708;SOR=0.873	GT:AD:DP:GQ:PL	0/1:23,33:56:99:721,0,461
3R	28380053	.	G	T	558.77	.	AC=1;AF=0.500;AN=2;BaseQRankSum=0.925;ClippingRankSum=0.000;DP=59;ExcessHet=3.0103;FS=3.576;MLEAC=1;MLEAF=0.500;MQ=44.00;MQRankSum=0.000;QD=9.47;ReadPosRankSum=-2.915;SOR=0.615	GT:AD:DP:GQ:PL	0/1:31,28:59:99:587,0,601
3R	28380087	.	A	G	692.77	.	AC=1;AF=0.500;AN=2;BaseQRankSum=1.590;ClippingRankSum=0.000;DP=64;ExcessHet=3.0103;FS=0.000;MLEAC=1;MLEAF=0.500;MQ=43.95;MQRankSum=-0.908;QD=10.82;ReadPosRankSum=-0.593;SOR=0.811	GT:AD:DP:GQ:PL	0/1:30,34:64:99:721,0,642
3R	28380168	.	T	C	766.77	.	AC=1;AF=0.500;AN=2;BaseQRankSum=2.068;ClippingRankSum=0.000;DP=55;ExcessHet=3.0103;FS=1.096;MLEAC=1;MLEAF=0.500;MQ=43.95;MQRankSum=-0.688;QD=13.94;ReadPosRankSum=0.287;SOR=0.446	GT:AD:DP:GQ:PL	0/1:19,36:55:99:795,0,333
3R	28380483	.	A	G	1179.77	.	AC=1;AF=0.500;AN=2;BaseQRankSum=1.042;ClippingRankSum=0.000;DP=53;ExcessHet=3.0103;FS=12.582;MLEAC=1;MLEAF=0.500;MQ=44.00;MQRankSum=0.000;QD=22.26;ReadPosRankSum=-0.117;SOR=0.362	GT:AD:DP:GQ:PL	0/1:23,30:53:99:1208,0,890
3R	28380487	.	T	A	1217.77	.	AC=1;AF=0.500;AN=2;BaseQRankSum=0.150;ClippingRankSum=0.000;DP=55;ExcessHet=3.0103;FS=12.478;MLEAC=1;MLEAF=0.500;MQ=44.00;MQRankSum=0.000;QD=22.14;ReadPosRankSum=-0.068;SOR=0.348	GT:AD:DP:GQ:PL	0/1:23,32:55:99:1246,0,866
3R	28380495	.	C	T	423.77	.	AC=1;AF=0.500;AN=2;BaseQRankSum=-2.211;ClippingRankSum=0.000;DP=56;ExcessHet=3.0103;FS=9.871;MLEAC=1;MLEAF=0.500;MQ=44.00;MQRankSum=0.000;QD=7.57;ReadPosRankSum=-0.458;SOR=1.653	GT:AD:DP:GQ:PL	0/1:33,23:56:99:452,0,1285
3R	28380578	.	CG	C	1480.73	.	AC=1;AF=0.500;AN=2;BaseQRankSum=0.111;ClippingRankSum=0.000;DP=56;ExcessHet=3.0103;FS=0.000;MLEAC=1;MLEAF=0.500;MQ=44.00;MQRankSum=0.000;QD=26.92;ReadPosRankSum=-0.503;SOR=0.859	GT:AD:DP:GQ:PL	0/1:18,37:55:99:1518,0,633
3R	28380581	.	G	A	1489.77	.	AC=1;AF=0.500;AN=2;BaseQRankSum=2.248;ClippingRankSum=0.000;DP=56;ExcessHet=3.0103;FS=0.000;MLEAC=1;MLEAF=0.500;MQ=44.00;MQRankSum=0.000;QD=26.60;ReadPosRankSum=-1.553;SOR=0.798	GT:AD:DP:GQ:PL	0/1:18,38:56:99:1518,0,633
3R	28380634	.	C	A	859.77	.	AC=1;AF=0.500;AN=2;BaseQRankSum=2.086;ClippingRankSum=0.000;DP=57;ExcessHet=3.0103;FS=1.085;MLEAC=1;MLEAF=0.500;MQ=44.00;MQRankSum=0.000;QD=15.35;ReadPosRankSum=-1.071;SOR=0.512	GT:AD:DP:GQ:PL	0/1:18,38:56:99:888,0,307
3R	28382855	.	A	G	589.77	.	AC=1;AF=0.500;AN=2;BaseQRankSum=-1.782;ClippingRankSum=0.000;DP=51;ExcessHet=3.0103;FS=0.000;MLEAC=1;MLEAF=0.500;MQ=44.00;MQRankSum=0.000;QD=11.56;ReadPosRankSum=-0.645;SOR=0.818	GT:AD:DP:GQ:PL	0/1:23,28:51:99:618,0,488
3R	28383715	.	TGG	T	1469.73	.	AC=2;AF=1.00;AN=2;DP=34;ExcessHet=3.0103;FS=0.000;MLEAC=2;MLEAF=1.00;MQ=43.43;QD=33.24;SOR=1.022	GT:AD:DP:GQ:PL	1/1:0,33:33:99:1507,102,0
3R	28383729	.	GGGGGGGTT	G	295.73	.	AC=1;AF=0.500;AN=2;BaseQRankSum=-2.567;ClippingRankSum=0.000;DP=36;ExcessHet=3.0103;FS=0.000;MLEAC=1;MLEAF=0.500;MQ=43.40;MQRankSum=-1.636;QD=9.54;ReadPosRankSum=0.326;SOR=0.596	GT:AD:DP:GQ:PL	0/1:12,19:31:99:333,0,179
3R	28383730	.	GGGGGGTT	G	141.73	.	AC=1;AF=0.500;AN=2;BaseQRankSum=1.787;ClippingRankSum=0.000;DP=35;ExcessHet=3.0103;FS=0.000;MLEAC=1;MLEAF=0.500;MQ=43.39;MQRankSum=1.706;QD=4.57;ReadPosRankSum=-0.569;SOR=0.801	GT:AD:DP:GQ:PL	0/1:19,12:31:99:179,0,333
3R	28383738	.	G	A	1581.77	.	AC=2;AF=1.00;AN=2;DP=36;ExcessHet=3.0103;FS=0.000;MLEAC=2;MLEAF=1.00;MQ=43.40;QD=31.54;SOR=1.209	GT:AD:DP:GQ:PL	1/1:0,36:36:99:1610,109,0
3R	28383778	.	G	T	475.77	.	AC=1;AF=0.500;AN=2;BaseQRankSum=-2.151;ClippingRankSum=0.000;DP=41;ExcessHet=3.0103;FS=6.967;MLEAC=1;MLEAF=0.500;MQ=43.48;MQRankSum=-2.057;QD=11.60;ReadPosRankSum=0.013;SOR=0.305	GT:AD:DP:GQ:PL	0/1:18,23:41:99:504,0,396
3R	28383817	.	T	G	517.77	.	AC=1;AF=0.500;AN=2;BaseQRankSum=-0.141;ClippingRankSum=0.000;DP=45;ExcessHet=3.0103;FS=11.272;MLEAC=1;MLEAF=0.500;MQ=43.74;MQRankSum=-1.173;QD=11.51;ReadPosRankSum=-1.298;SOR=1.168	GT:AD:DP:GQ:PL	0/1:20,25:45:99:546,0,413
3R	28383926	.	C	G	1503.77	.	AC=2;AF=1.00;AN=2;DP=59;ExcessHet=3.0103;FS=0.000;MLEAC=2;MLEAF=1.00;MQ=43.87;QD=25.49;SOR=0.796	GT:AD:DP:GQ:PL	1/1:0,59:59:99:1532,176,0
3R	28384000	.	C	T	1544.77	.	AC=2;AF=1.00;AN=2;DP=59;ExcessHet=3.0103;FS=0.000;MLEAC=2;MLEAF=1.00;MQ=43.97;QD=26.63;SOR=0.914	GT:AD:DP:GQ:PL	1/1:0,58:58:99:1573,174,0
3R	28384023	.	C	T	1641.77	.	AC=2;AF=1.00;AN=2;DP=60;ExcessHet=3.0103;FS=0.000;MLEAC=2;MLEAF=1.00;MQ=43.72;QD=27.36;SOR=1.071	GT:AD:DP:GQ:PL	1/1:0,60:60:99:1670,180,0
3R	28384034	.	T	A	1677.77	.	AC=2;AF=1.00;AN=2;DP=63;ExcessHet=3.0103;FS=0.000;MLEAC=2;MLEAF=1.00;MQ=43.73;QD=26.63;SOR=1.179	GT:AD:DP:GQ:PL	1/1:0,63:63:99:1706,189,0
3R	28384078	.	T	A	3034.77	.	AC=2;AF=1.00;AN=2;DP=70;ExcessHet=3.0103;FS=0.000;MLEAC=2;MLEAF=1.00;MQ=43.76;QD=32.90;SOR=0.941	GT:AD:DP:GQ:PL	1/1:0,70:70:99:3063,211,0
3R	28384083	.	C	T	3072.77	.	AC=2;AF=1.00;AN=2;DP=69;ExcessHet=3.0103;FS=0.000;MLEAC=2;MLEAF=1.00;MQ=43.76;QD=31.43;SOR=0.844	GT:AD:DP:GQ:PL	1/1:0,69:69:99:3101,214,0
3R	28384114	.	T	C	2138.77	.	AC=2;AF=1.00;AN=2;DP=81;ExcessHet=3.0103;FS=0.000;MLEAC=2;MLEAF=1.00;MQ=43.79;QD=26.40;SOR=0.821	GT:AD:DP:GQ:PL	1/1:0,81:81:99:2167,243,0
3R	28384139	.	T	A	2215.77	.	AC=2;AF=1.00;AN=2;DP=82;ExcessHet=3.0103;FS=0.000;MLEAC=2;MLEAF=1.00;MQ=44.00;QD=27.36;SOR=0.876	GT:AD:DP:GQ:PL	1/1:0,81:81:99:2244,243,0
3R	28384156	.	A	G	2101.77	.	AC=2;AF=1.00;AN=2;DP=80;ExcessHet=3.0103;FS=0.000;MLEAC=2;MLEAF=1.00;MQ=44.00;QD=26.27;SOR=0.796	GT:AD:DP:GQ:PL	1/1:0,80:80:99:2130,240,0
3R	28384769	.	G	C	842.77	.	AC=1;AF=0.500;AN=2;BaseQRankSum=-0.690;ClippingRankSum=0.000;DP=69;ExcessHet=3.0103;FS=0.903;MLEAC=1;MLEAF=0.500;MQ=44.00;MQRankSum=0.000;QD=12.21;ReadPosRankSum=1.376;SOR=0.820	GT:AD:DP:GQ:PL	0/1:30,39:69:99:871,0,606
3R	28385051	.	T	A	1315.77	.	AC=2;AF=1.00;AN=2;DP=50;ExcessHet=3.0103;FS=0.000;MLEAC=2;MLEAF=1.00;MQ=44.00;QD=27.41;SOR=1.708	GT:AD:DP:GQ:PL	1/1:0,48:48:99:1344,144,0
3R	28385087	.	G	GGGCAT	899.73	.	AC=1;AF=0.500;AN=2;BaseQRankSum=-0.149;ClippingRankSum=0.000;DP=43;ExcessHet=3.0103;FS=0.000;MLEAC=1;MLEAF=0.500;MQ=44.00;MQRankSum=0.000;QD=20.92;ReadPosRankSum=0.343;SOR=0.779	GT:AD:DP:GQ:PL	0/1:19,24:43:99:937,0,711
3R	28385196	.	A	G	165.77	.	AC=1;AF=0.500;AN=2;BaseQRankSum=-0.226;ClippingRankSum=0.000;DP=26;ExcessHet=3.0103;FS=0.000;MLEAC=1;MLEAF=0.500;MQ=44.00;MQRankSum=0.000;QD=6.38;ReadPosRankSum=-0.236;SOR=0.813	GT:AD:DP:GQ:PL	0/1:16,10:26:99:194,0,339
3R	28385216	.	G	A	337.77	.	AC=1;AF=0.500;AN=2;BaseQRankSum=0.204;ClippingRankSum=0.000;DP=25;ExcessHet=3.0103;FS=0.000;MLEAC=1;MLEAF=0.500;MQ=44.00;MQRankSum=0.000;QD=13.51;ReadPosRankSum=-0.799;SOR=0.527	GT:AD:DP:GQ:PL	0/1:9,16:25:99:366,0,168
3R	28385239	.	C	T	369.77	.	AC=1;AF=0.500;AN=2;BaseQRankSum=0.244;ClippingRankSum=0.000;DP=29;ExcessHet=3.0103;FS=0.000;MLEAC=1;MLEAF=0.500;MQ=44.00;MQRankSum=0.000;QD=12.75;ReadPosRankSum=0.148;SOR=0.551	GT:AD:DP:GQ:PL	0/1:11,18:29:99:398,0,201
3R	28385702	.	C	T	394.77	.	AC=1;AF=0.500;AN=2;BaseQRankSum=-1.080;ClippingRankSum=0.000;DP=62;ExcessHet=3.0103;FS=1.000;MLEAC=1;MLEAF=0.500;MQ=43.84;MQRankSum=1.591;QD=6.37;ReadPosRankSum=0.621;SOR=0.904	GT:AD:DP:GQ:PL	0/1:39,23:62:99:423,0,879
3R	28385839	.	G	A	1197.77	.	AC=1;AF=0.500;AN=2;BaseQRankSum=1.987;ClippingRankSum=0.000;DP=78;ExcessHet=3.0103;FS=3.084;MLEAC=1;MLEAF=0.500;MQ=43.60;MQRankSum=0.384;QD=15.36;ReadPosRankSum=0.051;SOR=1.121	GT:AD:DP:GQ:PL	0/1:45,33:78:99:1226,0,2584
3R	28385846	.	A	T	1137.77	.	AC=1;AF=0.500;AN=2;BaseQRankSum=-0.594;ClippingRankSum=0.000;DP=76;ExcessHet=3.0103;FS=6.063;MLEAC=1;MLEAF=0.500;MQ=43.79;MQRankSum=-0.042;QD=14.97;ReadPosRankSum=0.471;SOR=1.145	GT:AD:DP:GQ:PL	0/1:45,31:76:99:1166,0,2647
3R	28385848	.	A	C	1137.77	.	AC=1;AF=0.500;AN=2;BaseQRankSum=-2.271;ClippingRankSum=0.000;DP=75;ExcessHet=3.0103;FS=4.592;MLEAC=1;MLEAF=0.500;MQ=43.79;MQRankSum=-0.011;QD=15.17;ReadPosRankSum=0.388;SOR=1.165	GT:AD:DP:GQ:PL	0/1:44,31:75:99:1166,0,2647
3R	28385849	.	AT	A	382.73	.	AC=1;AF=0.500;AN=2;BaseQRankSum=0.152;ClippingRankSum=0.000;DP=74;ExcessHet=3.0103;FS=3.175;MLEAC=1;MLEAF=0.500;MQ=43.79;MQRankSum=0.089;QD=5.32;ReadPosRankSum=0.387;SOR=1.013	GT:AD:DP:GQ:PL	0/1:41,31:72:99:420,0,672
3R	28386404	.	C	T	356.77	.	AC=1;AF=0.500;AN=2;BaseQRankSum=-2.042;ClippingRankSum=0.000;DP=46;ExcessHet=3.0103;FS=6.311;MLEAC=1;MLEAF=0.500;MQ=43.96;MQRankSum=-1.096;QD=7.76;ReadPosRankSum=0.130;SOR=0.918	GT:AD:DP:GQ:PL	0/1:26,20:46:99:385,0,590
3R	28386507	.	C	T	451.77	.	AC=1;AF=0.500;AN=2;BaseQRankSum=3.225;ClippingRankSum=0.000;DP=49;ExcessHet=3.0103;FS=2.424;MLEAC=1;MLEAF=0.500;MQ=43.96;MQRankSum=-1.022;QD=9.22;ReadPosRankSum=0.997;SOR=0.552	GT:AD:DP:GQ:PL	0/1:26,23:49:99:480,0,529
3R	28386536	.	G	T	701.77	.	AC=1;AF=0.500;AN=2;BaseQRankSum=-0.818;ClippingRankSum=0.000;DP=46;ExcessHet=3.0103;FS=8.268;MLEAC=1;MLEAF=0.500;MQ=44.00;MQRankSum=0.000;QD=15.26;ReadPosRankSum=0.188;SOR=1.288	GT:AD:DP:GQ:PL	0/1:26,20:46:99:730,0,1075
3R	28386540	.	T	C	731.77	.	AC=1;AF=0.500;AN=2;BaseQRankSum=-0.672;ClippingRankSum=0.000;DP=45;ExcessHet=3.0103;FS=8.655;MLEAC=1;MLEAF=0.500;MQ=44.00;MQRankSum=0.000;QD=16.26;ReadPosRankSum=-0.683;SOR=1.400	GT:AD:DP:GQ:PL	0/1:24,21:45:99:760,0,1039
3R	28386581	.	C	A	430.77	.	AC=1;AF=0.500;AN=2;BaseQRankSum=2.908;ClippingRankSum=0.000;DP=41;ExcessHet=3.0103;FS=9.282;MLEAC=1;MLEAF=0.500;MQ=43.95;MQRankSum=-0.976;QD=10.51;ReadPosRankSum=-1.644;SOR=1.645	GT:AD:DP:GQ:PL	0/1:21,20:41:99:459,0,450
3R	28386591	.	GCA	G	615.73	.	AC=1;AF=0.500;AN=2;BaseQRankSum=-0.624;ClippingRankSum=0.000;DP=40;ExcessHet=3.0103;FS=18.553;MLEAC=1;MLEAF=0.500;MQ=43.95;MQRankSum=-1.062;QD=17.10;ReadPosRankSum=-0.777;SOR=3.246	GT:AD:DP:GQ:PL	0/1:20,16:36:99:653,0,962
3R	28386615	.	C	CACGCCG	652.73	.	AC=1;AF=0.500;AN=2;BaseQRankSum=-0.061;ClippingRankSum=0.000;DP=39;ExcessHet=3.0103;FS=7.450;MLEAC=1;MLEAF=0.500;MQ=43.95;MQRankSum=-1.029;QD=16.74;ReadPosRankSum=0.845;SOR=2.147	GT:AD:DP:GQ:PL	0/1:21,18:39:99:690,0,1042
3R	28386703	.	T	A	537.77	.	AC=1;AF=0.500;AN=2;BaseQRankSum=1.865;ClippingRankSum=0.000;DP=54;ExcessHet=3.0103;FS=7.686;MLEAC=1;MLEAF=0.500;MQ=44.00;MQRankSum=0.000;QD=9.96;ReadPosRankSum=-0.793;SOR=0.583	GT:AD:DP:GQ:PL	0/1:27,27:54:99:566,0,556
3R	28386778	.	A	G	1620.77	.	AC=2;AF=1.00;AN=2;DP=61;ExcessHet=3.0103;FS=0.000;MLEAC=2;MLEAF=1.00;MQ=44.00;QD=26.57;SOR=0.865	GT:AD:DP:GQ:PL	1/1:0,61:61:99:1649,183,0
3R	28386810	.	G	C	571.77	.	AC=1;AF=0.500;AN=2;BaseQRankSum=-0.834;ClippingRankSum=0.000;DP=60;ExcessHet=3.0103;FS=7.122;MLEAC=1;MLEAF=0.500;MQ=44.00;MQRankSum=0.000;QD=9.53;ReadPosRankSum=0.186;SOR=0.588	GT:AD:DP:GQ:PL	0/1:31,29:60:99:600,0,678
3R	28386938	.	C	T	580.77	.	AC=1;AF=0.500;AN=2;BaseQRankSum=2.791;ClippingRankSum=0.000;DP=58;ExcessHet=3.0103;FS=14.005;MLEAC=1;MLEAF=0.500;MQ=44.00;MQRankSum=0.000;QD=10.01;ReadPosRankSum=-1.769;SOR=1.497	GT:AD:DP:GQ:PL	0/1:30,28:58:99:609,0,643
3R	28387014	.	T	C	589.77	.	AC=1;AF=0.500;AN=2;BaseQRankSum=-2.329;ClippingRankSum=0.000;DP=50;ExcessHet=3.0103;FS=2.568;MLEAC=1;MLEAF=0.500;MQ=43.96;MQRankSum=1.355;QD=12.04;ReadPosRankSum=0.777;SOR=0.453	GT:AD:DP:GQ:PL	0/1:18,31:49:99:618,0,378
3R	28387044	.	C	A	721.77	.	AC=1;AF=0.500;AN=2;BaseQRankSum=2.145;ClippingRankSum=0.000;DP=55;ExcessHet=3.0103;FS=1.070;MLEAC=1;MLEAF=0.500;MQ=44.00;MQRankSum=0.000;QD=13.12;ReadPosRankSum=-0.467;SOR=0.465	GT:AD:DP:GQ:PL	0/1:21,34:55:99:750,0,372
3R	28387130	.	C	T	1897.77	.	AC=2;AF=1.00;AN=2;DP=70;ExcessHet=3.0103;FS=0.000;MLEAC=2;MLEAF=1.00;MQ=44.00;QD=27.11;SOR=0.750	GT:AD:DP:GQ:PL	1/1:0,70:70:99:1926,210,0
3R	28387222	.	A	T	835.77	.	AC=1;AF=0.500;AN=2;BaseQRankSum=0.315;ClippingRankSum=0.000;DP=86;ExcessHet=3.0103;FS=0.794;MLEAC=1;MLEAF=0.500;MQ=43.91;MQRankSum=0.584;QD=9.72;ReadPosRankSum=1.854;SOR=0.788	GT:AD:DP:GQ:PL	0/1:44,42:86:99:864,0,934
3R	28387427	.	C	A	995.77	.	AC=1;AF=0.500;AN=2;BaseQRankSum=1.231;ClippingRankSum=0.000;DP=74;ExcessHet=3.0103;FS=0.888;MLEAC=1;MLEAF=0.500;MQ=43.95;MQRankSum=1.794;QD=13.46;ReadPosRankSum=-0.131;SOR=0.588	GT:AD:DP:GQ:PL	0/1:29,45:74:99:1024,0,583
3R	28387445	.	A	G	610.77	.	AC=1;AF=0.500;AN=2;BaseQRankSum=-1.962;ClippingRankSum=0.000;DP=80;ExcessHet=3.0103;FS=0.847;MLEAC=1;MLEAF=0.500;MQ=43.95;MQRankSum=-1.637;QD=7.63;ReadPosRankSum=0.016;SOR=0.586	GT:AD:DP:GQ:PL	0/1:46,34:80:99:639,0,1008
3R	28387478	.	A	G	2097.77	.	AC=2;AF=1.00;AN=2;DP=78;ExcessHet=3.0103;FS=0.000;MLEAC=2;MLEAF=1.00;MQ=43.95;QD=26.89;SOR=1.179	GT:AD:DP:GQ:PL	1/1:0,78:78:99:2126,234,0
3R	28387506	.	A	G	2285.77	.	AC=2;AF=1.00;AN=2;DP=79;ExcessHet=3.0103;FS=0.000;MLEAC=2;MLEAF=1.00;MQ=43.78;QD=29.30;SOR=0.914	GT:AD:DP:GQ:PL	1/1:0,78:78:99:2314,234,0
3R	28387519	.	G	C	543.77	.	AC=1;AF=0.500;AN=2;BaseQRankSum=-1.050;ClippingRankSum=0.000;DP=74;ExcessHet=3.0103;FS=0.000;MLEAC=1;MLEAF=0.500;MQ=43.77;MQRankSum=-1.734;QD=7.45;ReadPosRankSum=-0.186;SOR=0.589	GT:AD:DP:GQ:PL	0/1:44,29:73:99:572,0,976
3R	28387540	.	G	A	2528.77	.	AC=2;AF=1.00;AN=2;DP=70;ExcessHet=3.0103;FS=0.000;MLEAC=2;MLEAF=1.00;MQ=43.73;QD=29.79;SOR=0.980	GT:AD:DP:GQ:PL	1/1:0,69:69:99:2557,207,0
3R	28387546	.	C	T	782.77	.	AC=1;AF=0.500;AN=2;BaseQRankSum=-1.178;ClippingRankSum=0.000;DP=65;ExcessHet=3.0103;FS=0.000;MLEAC=1;MLEAF=0.500;MQ=43.71;MQRankSum=2.052;QD=12.42;ReadPosRankSum=-0.401;SOR=0.697	GT:AD:DP:GQ:PL	0/1:27,36:63:99:811,0,569
3R	28387625	.	T	C	411.77	.	AC=1;AF=0.500;AN=2;BaseQRankSum=-0.352;ClippingRankSum=0.000;DP=67;ExcessHet=3.0103;FS=2.095;MLEAC=1;MLEAF=0.500;MQ=43.91;MQRankSum=-1.952;QD=6.15;ReadPosRankSum=1.405;SOR=0.970	GT:AD:DP:GQ:PL	0/1:43,24:67:99:440,0,944
3R	28387636	.	CA	C	1224.73	.	AC=1;AF=0.500;AN=2;BaseQRankSum=-0.676;ClippingRankSum=0.000;DP=69;ExcessHet=3.0103;FS=0.971;MLEAC=1;MLEAF=0.500;MQ=43.88;MQRankSum=1.446;QD=17.75;ReadPosRankSum=-0.891;SOR=0.551	GT:AD:DP:GQ:PL	0/1:23,46:69:99:1262,0,579
3R	28387699	.	G	A	1043.77	.	AC=1;AF=0.500;AN=2;BaseQRankSum=-0.450;ClippingRankSum=0.000;DP=64;ExcessHet=3.0103;FS=2.402;MLEAC=1;MLEAF=0.500;MQ=44.11;MQRankSum=0.025;QD=16.31;ReadPosRankSum=2.399;SOR=0.392	GT:AD:DP:GQ:PL	0/1:18,46:64:99:1072,0,282
3R	28387781	.	T	C	1263.77	.	AC=2;AF=1.00;AN=2;DP=47;ExcessHet=3.0103;FS=0.000;MLEAC=2;MLEAF=1.00;MQ=43.77;QD=27.47;SOR=1.085	GT:AD:DP:GQ:PL	1/1:0,46:46:99:1292,138,0
3R	28387807	.	T	C	1089.77	.	AC=2;AF=1.00;AN=2;DP=41;ExcessHet=3.0103;FS=0.000;MLEAC=2;MLEAF=1.00;MQ=43.10;QD=26.58;SOR=0.954	GT:AD:DP:GQ:PL	1/1:0,41:41:99:1118,123,0
3R	28387858	.	AG	A	819.73	.	AC=2;AF=1.00;AN=2;DP=38;ExcessHet=3.0103;FS=0.000;MLEAC=2;MLEAF=1.00;MQ=43.02;QD=25.62;SOR=1.112	GT:AD:DP:GQ:PL	1/1:0,32:32:96:857,96,0
3R	28387881	.	A	G	941.77	.	AC=2;AF=1.00;AN=2;DP=35;ExcessHet=3.0103;FS=0.000;MLEAC=2;MLEAF=1.00;MQ=43.83;QD=26.91;SOR=1.308	GT:AD:DP:GQ:PL	1/1:0,35:35:99:970,105,0
3R	28387893	.	G	A	837.77	.	AC=2;AF=1.00;AN=2;DP=31;ExcessHet=3.0103;FS=0.000;MLEAC=2;MLEAF=1.00;MQ=43.91;QD=27.02;SOR=1.609	GT:AD:DP:GQ:PL	1/1:0,31:31:93:866,93,0
3R	28388008	.	C	G	2115.77	.	AC=2;AF=1.00;AN=2;DP=51;ExcessHet=3.0103;FS=0.000;MLEAC=2;MLEAF=1.00;MQ=43.88;QD=29.89;SOR=0.732	GT:AD:DP:GQ:PL	1/1:0,51:51:99:2144,153,0
3R	28388021	.	A	G	2234.77	.	AC=2;AF=1.00;AN=2;DP=54;ExcessHet=3.0103;FS=0.000;MLEAC=2;MLEAF=1.00;MQ=43.89;QD=29.08;SOR=0.846	GT:AD:DP:GQ:PL	1/1:0,54:54:99:2263,165,0
3R	28388419	.	C	T	1114.77	.	AC=2;AF=1.00;AN=2;DP=41;ExcessHet=3.0103;FS=0.000;MLEAC=2;MLEAF=1.00;MQ=44.36;QD=27.19;SOR=0.954	GT:AD:DP:GQ:PL	1/1:0,41:41:99:1143,123,0
3R	28388504	.	ATGTGTGTGTGTG	A,ATGTGTG	1611.73	.	AC=1,1;AF=0.500,0.500;AN=2;DP=47;ExcessHet=3.0103;FS=0.000;MLEAC=1,1;MLEAF=0.500,0.500;MQ=43.83;QD=25.53;SOR=0.902	GT:AD:DP:GQ:PL	1/2:0,21,19:40:99:1649,798,891,851,0,793
3R	28388548	.	AAGCAAGCC	A	769.73	.	AC=1;AF=0.500;AN=2;BaseQRankSum=0.124;ClippingRankSum=0.000;DP=47;ExcessHet=3.0103;FS=4.119;MLEAC=1;MLEAF=0.500;MQ=43.26;MQRankSum=-2.008;QD=16.73;ReadPosRankSum=-0.850;SOR=1.188	GT:AD:DP:GQ:PL	0/1:25,21:46:99:807,0,975
3R	28388618	.	TTCTGTCTG	T,TTCTG	1595.73	.	AC=1,1;AF=0.500,0.500;AN=2;DP=49;ExcessHet=3.0103;FS=0.000;MLEAC=1,1;MLEAF=0.500,0.500;MQ=42.38;QD=30.64;SOR=1.387	GT:AD:DP:GQ:PL	1/2:0,23,16:39:99:1633,672,683,960,0,912
3R	28388663	.	A	C	1409.77	.	AC=2;AF=1.00;AN=2;DP=53;ExcessHet=3.0103;FS=0.000;MLEAC=2;MLEAF=1.00;MQ=42.45;QD=26.60;SOR=1.287	GT:AD:DP:GQ:PL	1/1:0,53:53:99:1438,158,0
3R	28388790	.	C	T	1334.77	.	AC=1;AF=0.500;AN=2;BaseQRankSum=0.560;ClippingRankSum=0.000;DP=67;ExcessHet=3.0103;FS=0.944;MLEAC=1;MLEAF=0.500;MQ=43.85;MQRankSum=-2.064;QD=19.92;ReadPosRankSum=0.259;SOR=0.556	GT:AD:DP:GQ:PL	0/1:30,37:67:99:1363,0,1090
3R	28388799	.	AC	A	1329.73	.	AC=1;AF=0.500;AN=2;BaseQRankSum=0.546;ClippingRankSum=0.000;DP=64;ExcessHet=3.0103;FS=0.000;MLEAC=1;MLEAF=0.500;MQ=43.85;MQRankSum=-2.023;QD=20.78;ReadPosRankSum=-0.081;SOR=0.715	GT:AD:DP:GQ:PL	0/1:28,36:64:99:1367,0,1069
3R	28388837	.	C	T	828.77	.	AC=1;AF=0.500;AN=2;BaseQRankSum=2.852;ClippingRankSum=0.000;DP=64;ExcessHet=3.0103;FS=5.002;MLEAC=1;MLEAF=0.500;MQ=43.34;MQRankSum=-1.176;QD=12.95;ReadPosRankSum=-1.121;SOR=1.329	GT:AD:DP:GQ:PL	0/1:26,38:64:99:857,0,492
3R	28388896	.	A	G	875.77	.	AC=1;AF=0.500;AN=2;BaseQRankSum=-1.716;ClippingRankSum=0.000;DP=71;ExcessHet=3.0103;FS=6.231;MLEAC=1;MLEAF=0.500;MQ=43.54;MQRankSum=-1.045;QD=12.33;ReadPosRankSum=0.287;SOR=1.017	GT:AD:DP:GQ:PL	0/1:29,42:71:99:904,0,566
3R	28388939	.	A	T	977.77	.	AC=1;AF=0.500;AN=2;BaseQRankSum=-0.025;ClippingRankSum=0.000;DP=72;ExcessHet=3.0103;FS=2.009;MLEAC=1;MLEAF=0.500;MQ=43.53;MQRankSum=-0.849;QD=13.58;ReadPosRankSum=-1.589;SOR=0.976	GT:AD:DP:GQ:PL	0/1:26,46:72:99:1006,0,480
3R	28388978	.	A	ATATGTTAT	1930.73	.	AC=1;AF=0.500;AN=2;BaseQRankSum=1.317;ClippingRankSum=0.000;DP=81;ExcessHet=3.0103;FS=0.000;MLEAC=1;MLEAF=0.500;MQ=43.93;MQRankSum=-1.959;QD=25.07;ReadPosRankSum=-0.246;SOR=0.691	GT:AD:DP:GQ:PL	0/1:30,47:77:99:1968,0,1107
3R	28389072	.	A	AAT	2216.73	.	AC=1;AF=0.500;AN=2;BaseQRankSum=-0.261;ClippingRankSum=0.000;DP=82;ExcessHet=3.0103;FS=1.952;MLEAC=1;MLEAF=0.500;MQ=43.80;MQRankSum=-2.063;QD=27.03;ReadPosRankSum=-0.380;SOR=0.920	GT:AD:DP:GQ:PL	0/1:27,55:82:99:2254,0,1304
3R	28389073	.	TCC	T	2216.73	.	AC=1;AF=0.500;AN=2;BaseQRankSum=-0.789;ClippingRankSum=0.000;DP=84;ExcessHet=3.0103;FS=1.917;MLEAC=1;MLEAF=0.500;MQ=43.80;MQRankSum=-2.080;QD=26.39;ReadPosRankSum=-0.501;SOR=1.009	GT:AD:DP:GQ:PL	0/1:28,56:84:99:2254,0,1304
3R	28389106	.	C	A	1062.77	.	AC=1;AF=0.500;AN=2;BaseQRankSum=1.706;ClippingRankSum=0.000;DP=85;ExcessHet=3.0103;FS=5.602;MLEAC=1;MLEAF=0.500;MQ=43.91;MQRankSum=-1.651;QD=12.50;ReadPosRankSum=1.624;SOR=0.851	GT:AD:DP:GQ:PL	0/1:34,51:85:99:1091,0,644
3R	28389142	.	C	T	932.77	.	AC=1;AF=0.500;AN=2;BaseQRankSum=1.213;ClippingRankSum=0.000;DP=75;ExcessHet=3.0103;FS=1.951;MLEAC=1;MLEAF=0.500;MQ=43.97;MQRankSum=-0.836;QD=12.44;ReadPosRankSum=-1.072;SOR=1.022	GT:AD:DP:GQ:PL	0/1:32,43:75:99:961,0,609
3R	28389363	.	A	ATG	1247.73	.	AC=2;AF=1.00;AN=2;DP=42;ExcessHet=3.0103;FS=0.000;MLEAC=2;MLEAF=1.00;MQ=44.48;QD=31.19;SOR=1.151	GT:AD:DP:GQ:PL	1/1:0,40:40:99:1285,120,0
3R	28389510	.	CT	C	179.73	.	AC=1;AF=0.500;AN=2;BaseQRankSum=0.549;ClippingRankSum=0.000;DP=35;ExcessHet=3.0103;FS=1.384;MLEAC=1;MLEAF=0.500;MQ=44.00;MQRankSum=0.000;QD=5.29;ReadPosRankSum=1.569;SOR=0.976	GT:AD:DP:GQ:PL	0/1:22,12:34:99:217,0,466
3R	28389806	.	C	T	542.77	.	AC=1;AF=0.500;AN=2;BaseQRankSum=0.131;ClippingRankSum=0.000;DP=45;ExcessHet=3.0103;FS=0.000;MLEAC=1;MLEAF=0.500;MQ=43.70;MQRankSum=-1.470;QD=12.06;ReadPosRankSum=1.215;SOR=0.735	GT:AD:DP:GQ:PL	0/1:20,25:45:99:571,0,446
3R	28390043	.	C	A	265.77	.	AC=1;AF=0.500;AN=2;BaseQRankSum=-1.615;ClippingRankSum=0.000;DP=16;ExcessHet=3.0103;FS=5.825;MLEAC=1;MLEAF=0.500;MQ=42.90;MQRankSum=0.507;QD=16.61;ReadPosRankSum=1.997;SOR=2.636	GT:AD:DP:GQ:PL	0/1:7,9:16:99:294,0,145
3R	28390055	.	G	T	231.77	.	AC=1;AF=0.500;AN=2;BaseQRankSum=0.630;ClippingRankSum=0.000;DP=19;ExcessHet=3.0103;FS=8.318;MLEAC=1;MLEAF=0.500;MQ=41.43;MQRankSum=1.755;QD=12.20;ReadPosRankSum=1.508;SOR=0.353	GT:AD:DP:GQ:PL	0/1:8,11:19:56:260,0,56
3R	28390247	.	G	T	482.77	.	AC=1;AF=0.500;AN=2;BaseQRankSum=0.287;ClippingRankSum=0.000;DP=49;ExcessHet=3.0103;FS=0.000;MLEAC=1;MLEAF=0.500;MQ=43.68;MQRankSum=1.484;QD=9.85;ReadPosRankSum=-0.965;SOR=0.622	GT:AD:DP:GQ:PL	0/1:25,24:49:99:511,0,537
3R	28390369	.	G	A	630.77	.	AC=1;AF=0.500;AN=2;BaseQRankSum=-1.525;ClippingRankSum=0.000;DP=52;ExcessHet=3.0103;FS=2.522;MLEAC=1;MLEAF=0.500;MQ=43.49;MQRankSum=0.421;QD=12.13;ReadPosRankSum=1.328;SOR=1.214	GT:AD:DP:GQ:PL	0/1:21,31:52:99:659,0,418
3R	28390434	.	T	TTGATATA	2135.73	.	AC=2;AF=1.00;AN=2;DP=47;ExcessHet=3.0103;FS=0.000;MLEAC=2;MLEAF=1.00;MQ=43.08;QD=31.45;SOR=0.784	GT:AD:DP:GQ:PL	1/1:0,44:44:99:2173,150,0
3R	28390471	.	T	C	1295.77	.	AC=2;AF=1.00;AN=2;BaseQRankSum=1.761;ClippingRankSum=0.000;DP=51;ExcessHet=3.0103;FS=0.000;MLEAC=2;MLEAF=1.00;MQ=43.07;MQRankSum=-0.869;QD=25.92;ReadPosRankSum=-0.243;SOR=0.315	GT:AD:DP:GQ:PL	1/1:1,49:50:99:1324,140,0
3R	28390493	.	C	T	2094.77	.	AC=2;AF=1.00;AN=2;DP=49;ExcessHet=3.0103;FS=0.000;MLEAC=2;MLEAF=1.00;MQ=42.95;QD=29.98;SOR=0.776	GT:AD:DP:GQ:PL	1/1:0,48:48:99:2123,144,0
3R	28390499	.	A	C	2094.77	.	AC=2;AF=1.00;AN=2;DP=47;ExcessHet=3.0103;FS=0.000;MLEAC=2;MLEAF=1.00;MQ=42.95;QD=27.82;SOR=0.874	GT:AD:DP:GQ:PL	1/1:0,46:46:99:2123,144,0
3R	28390507	.	T	A	2115.77	.	AC=2;AF=1.00;AN=2;DP=48;ExcessHet=3.0103;FS=0.000;MLEAC=2;MLEAF=1.00;MQ=43.01;QD=33.87;SOR=0.919	GT:AD:DP:GQ:PL	1/1:0,47:47:99:2144,144,0
3R	28390516	.	G	A	2122.77	.	AC=2;AF=1.00;AN=2;DP=47;ExcessHet=3.0103;FS=0.000;MLEAC=2;MLEAF=1.00;MQ=42.97;QD=31.00;SOR=1.085	GT:AD:DP:GQ:PL	1/1:0,46:46:99:2151,147,0
3R	28390528	.	A	G	1320.77	.	AC=2;AF=1.00;AN=2;DP=53;ExcessHet=3.0103;FS=0.000;MLEAC=2;MLEAF=1.00;MQ=43.01;QD=25.40;SOR=1.036	GT:AD:DP:GQ:PL	1/1:0,52:52:99:1349,154,0
3R	28390531	.	A	ATATT	2140.73	.	AC=2;AF=1.00;AN=2;DP=53;ExcessHet=3.0103;FS=0.000;MLEAC=2;MLEAF=1.00;MQ=43.01;QD=31.44;SOR=0.976	GT:AD:DP:GQ:PL	1/1:0,46:46:99:2178,150,0
3R	28390547	.	A	G	1458.77	.	AC=2;AF=1.00;AN=2;DP=55;ExcessHet=3.0103;FS=0.000;MLEAC=2;MLEAF=1.00;MQ=43.28;QD=26.52;SOR=0.884	GT:AD:DP:GQ:PL	1/1:0,55:55:99:1487,165,0
3R	28390691	.	C	T	1274.77	.	AC=2;AF=1.00;AN=2;DP=47;ExcessHet=3.0103;FS=0.000;MLEAC=2;MLEAF=1.00;MQ=44.00;QD=27.12;SOR=1.378	GT:AD:DP:GQ:PL	1/1:0,47:47:99:1303,141,0
3R	28391195	.	T	C	1183.77	.	AC=2;AF=1.00;AN=2;DP=44;ExcessHet=3.0103;FS=0.000;MLEAC=2;MLEAF=1.00;MQ=44.00;QD=26.90;SOR=1.662	GT:AD:DP:GQ:PL	1/1:0,44:44:99:1212,132,0
3R	28391434	.	C	T	1312.77	.	AC=2;AF=1.00;AN=2;DP=51;ExcessHet=3.0103;FS=0.000;MLEAC=2;MLEAF=1.00;MQ=43.81;QD=25.74;SOR=0.732	GT:AD:DP:GQ:PL	1/1:0,51:51:99:1341,152,0
3R	28391509	.	C	T	1086.77	.	AC=2;AF=1.00;AN=2;DP=42;ExcessHet=3.0103;FS=0.000;MLEAC=2;MLEAF=1.00;MQ=44.00;QD=26.51;SOR=0.741	GT:AD:DP:GQ:PL	1/1:0,41:41:99:1115,123,0
3R	28391669	.	A	T	1498.77	.	AC=2;AF=1.00;AN=2;DP=55;ExcessHet=3.0103;FS=0.000;MLEAC=2;MLEAF=1.00;MQ=43.96;QD=27.25;SOR=1.262	GT:AD:DP:GQ:PL	1/1:0,55:55:99:1527,165,0
3R	28391683	.	C	A	2359.77	.	AC=2;AF=1.00;AN=2;DP=54;ExcessHet=3.0103;FS=0.000;MLEAC=2;MLEAF=1.00;MQ=43.96;QD=37.51;SOR=0.931	GT:AD:DP:GQ:PL	1/1:0,54:54:99:2388,165,0
3R	28391691	.	A	C	2411.77	.	AC=2;AF=1.00;AN=2;DP=56;ExcessHet=3.0103;FS=0.000;MLEAC=2;MLEAF=1.00;MQ=43.93;QD=31.67;SOR=0.765	GT:AD:DP:GQ:PL	1/1:0,56:56:99:2440,171,0
3R	28391826	.	T	A	1846.77	.	AC=2;AF=1.00;AN=2;DP=71;ExcessHet=3.0103;FS=0.000;MLEAC=2;MLEAF=1.00;MQ=44.06;QD=26.01;SOR=0.904	GT:AD:DP:GQ:PL	1/1:0,71:71:99:1875,212,0
3R	28391936	.	C	CT	1020.73	.	AC=2;AF=1.00;AN=2;DP=53;ExcessHet=3.0103;FS=0.000;MLEAC=2;MLEAF=1.00;MQ=43.93;QD=21.27;SOR=0.693	GT:AD:DP:GQ:PL	1/1:0,48:48:99:1058,142,0
3R	28392107	.	A	T	1250.77	.	AC=2;AF=1.00;AN=2;DP=47;ExcessHet=3.0103;FS=0.000;MLEAC=2;MLEAF=1.00;MQ=43.81;QD=26.61;SOR=1.022	GT:AD:DP:GQ:PL	1/1:0,47:47:99:1279,140,0
3R	28392131	.	G	T	1198.77	.	AC=2;AF=1.00;AN=2;DP=46;ExcessHet=3.0103;FS=0.000;MLEAC=2;MLEAF=1.00;MQ=43.81;QD=26.06;SOR=1.464	GT:AD:DP:GQ:PL	1/1:0,46:46:99:1227,136,0
3R	28392986	.	G	GT	1565.73	.	AC=2;AF=1.00;AN=2;DP=71;ExcessHet=3.0103;FS=0.000;MLEAC=2;MLEAF=1.00;MQ=43.86;QD=22.69;SOR=0.980	GT:AD:DP:GQ:PL	1/1:0,69:69:99:1603,206,0
3R	28393033	.	T	C	1790.77	.	AC=2;AF=1.00;AN=2;DP=69;ExcessHet=3.0103;FS=0.000;MLEAC=2;MLEAF=1.00;MQ=44.00;QD=26.33;SOR=0.752	GT:AD:DP:GQ:PL	1/1:0,68:68:99:1819,203,0
3R	28393306	.	A	G	1468.77	.	AC=2;AF=1.00;AN=2;DP=58;ExcessHet=3.0103;FS=0.000;MLEAC=2;MLEAF=1.00;MQ=43.87;QD=25.32;SOR=1.179	GT:AD:DP:GQ:PL	1/1:0,58:58:99:1497,171,0
3R	28393322	.	C	T	1533.77	.	AC=2;AF=1.00;AN=2;DP=57;ExcessHet=3.0103;FS=0.000;MLEAC=2;MLEAF=1.00;MQ=43.87;QD=27.39;SOR=1.528	GT:AD:DP:GQ:PL	1/1:0,56:56:99:1562,168,0
3R	28393414	.	A	T	1247.77	.	AC=2;AF=1.00;AN=2;DP=48;ExcessHet=3.0103;FS=0.000;MLEAC=2;MLEAF=1.00;MQ=43.92;QD=26.00;SOR=0.776	GT:AD:DP:GQ:PL	1/1:0,48:48:99:1276,143,0
3R	28393574	.	A	C	1529.77	.	AC=2;AF=1.00;AN=2;DP=36;ExcessHet=3.0103;FS=0.000;MLEAC=2;MLEAF=1.00;MQ=43.84;QD=28.85;SOR=0.804	GT:AD:DP:GQ:PL	1/1:0,36:36:99:1558,108,0
3R	28393582	.	T	C	1470.77	.	AC=2;AF=1.00;AN=2;DP=34;ExcessHet=3.0103;FS=0.000;MLEAC=2;MLEAF=1.00;MQ=43.74;QD=32.46;SOR=0.941	GT:AD:DP:GQ:PL	1/1:0,34:34:99:1499,102,0
3R	28393750	.	TTAAAGGCCATGGAGTTCTTTTCAATAGCAATGCTAAGCCAAGAATCG	T	103.73	.	AC=1;AF=0.500;AN=2;BaseQRankSum=-0.366;ClippingRankSum=0.000;DP=60;ExcessHet=3.0103;FS=1.500;MLEAC=1;MLEAF=0.500;MQ=43.80;MQRankSum=1.025;QD=1.73;ReadPosRankSum=-2.629;SOR=1.179	GT:AD:DP:GQ:PL	0/1:52,8:60:99:141,0,16645
3R	28393961	.	G	A	1395.77	.	AC=2;AF=1.00;AN=2;DP=53;ExcessHet=3.0103;FS=0.000;MLEAC=2;MLEAF=1.00;MQ=42.91;QD=26.84;SOR=1.136	GT:AD:DP:GQ:PL	1/1:0,52:52:99:1424,156,0
3R	28394010	.	T	TGTTTCGTACTTTTAAGGTAA	2888.73	.	AC=2;AF=1.00;AN=2;DP=61;ExcessHet=3.0103;FS=0.000;MLEAC=2;MLEAF=1.00;MQ=42.84;QD=36.14;SOR=1.453	GT:AD:DP:GQ:PL	1/1:0,57:57:99:2926,197,0
3R	28394076	.	G	C	1451.77	.	AC=2;AF=1.00;AN=2;DP=55;ExcessHet=3.0103;FS=0.000;MLEAC=2;MLEAF=1.00;MQ=43.36;QD=26.40;SOR=0.970	GT:AD:DP:GQ:PL	1/1:0,55:55:99:1480,165,0
3R	28394326	.	A	G	1582.77	.	AC=2;AF=1.00;AN=2;DP=59;ExcessHet=3.0103;FS=0.000;MLEAC=2;MLEAF=1.00;MQ=45.71;QD=26.83;SOR=1.034	GT:AD:DP:GQ:PL	1/1:0,59:59:99:1611,177,0
3R	28394416	.	A	C	2211.77	.	AC=2;AF=1.00;AN=2;DP=50;ExcessHet=3.0103;FS=0.000;MLEAC=2;MLEAF=1.00;MQ=45.68;QD=31.34;SOR=1.390	GT:AD:DP:GQ:PL	1/1:0,50:50:99:2240,151,0
3R	28394423	.	C	CA	2277.73	.	AC=2;AF=1.00;AN=2;DP=49;ExcessHet=3.0103;FS=0.000;MLEAC=2;MLEAF=1.00;MQ=45.72;QD=26.73;SOR=1.345	GT:AD:DP:GQ:PL	1/1:0,49:49:99:2315,157,0
3R	28394424	.	G	GGGGACA	2277.73	.	AC=2;AF=1.00;AN=2;DP=48;ExcessHet=3.0103;FS=0.000;MLEAC=2;MLEAF=1.00;MQ=45.75;QD=26.44;SOR=1.426	GT:AD:DP:GQ:PL	1/1:0,48:48:99:2315,157,0
3R	28394481	.	C	T	1166.77	.	AC=2;AF=1.00;AN=2;DP=44;ExcessHet=3.0103;FS=0.000;MLEAC=2;MLEAF=1.00;MQ=43.89;QD=26.52;SOR=0.990	GT:AD:DP:GQ:PL	1/1:0,44:44:99:1195,132,0
3R	28394528	.	T	C	135.77	.	AC=1;AF=0.500;AN=2;BaseQRankSum=0.700;ClippingRankSum=0.000;DP=34;ExcessHet=3.0103;FS=1.464;MLEAC=1;MLEAF=0.500;MQ=43.94;MQRankSum=0.710;QD=3.99;ReadPosRankSum=1.457;SOR=0.438	GT:AD:DP:GQ:PL	0/1:24,10:34:99:164,0,548
3R	28395248	.	G	A	1107.77	.	AC=1;AF=0.500;AN=2;BaseQRankSum=2.062;ClippingRankSum=0.000;DP=48;ExcessHet=3.0103;FS=8.553;MLEAC=1;MLEAF=0.500;MQ=43.96;MQRankSum=-0.767;QD=23.08;ReadPosRankSum=0.609;SOR=1.060	GT:AD:DP:GQ:PL	0/1:19,29:48:99:1136,0,736
3R	28395255	.	G	A	1134.77	.	AC=1;AF=0.500;AN=2;BaseQRankSum=-0.203;ClippingRankSum=0.000;DP=50;ExcessHet=3.0103;FS=6.048;MLEAC=1;MLEAF=0.500;MQ=43.96;MQRankSum=-0.776;QD=22.70;ReadPosRankSum=0.293;SOR=0.961	GT:AD:DP:GQ:PL	0/1:20,30:50:99:1163,0,768
3R	28395298	.	A	T	1416.77	.	AC=1;AF=0.500;AN=2;BaseQRankSum=-0.286;ClippingRankSum=0.000;DP=58;ExcessHet=3.0103;FS=1.033;MLEAC=1;MLEAF=0.500;MQ=43.97;MQRankSum=-0.746;QD=24.43;ReadPosRankSum=0.609;SOR=0.927	GT:AD:DP:GQ:PL	0/1:22,36:58:99:1445,0,942
3R	28395309	.	C	A	1500.77	.	AC=1;AF=0.500;AN=2;BaseQRankSum=-1.060;ClippingRankSum=0.000;DP=60;ExcessHet=3.0103;FS=1.020;MLEAC=1;MLEAF=0.500;MQ=43.97;MQRankSum=-0.726;QD=25.01;ReadPosRankSum=0.384;SOR=0.914	GT:AD:DP:GQ:PL	0/1:22,38:60:99:1529,0,956
3R	28395313	.	G	A	1483.77	.	AC=1;AF=0.500;AN=2;BaseQRankSum=0.043;ClippingRankSum=0.000;DP=59;ExcessHet=3.0103;FS=1.028;MLEAC=1;MLEAF=0.500;MQ=43.97;MQRankSum=-0.708;QD=25.15;ReadPosRankSum=-0.032;SOR=0.724	GT:AD:DP:GQ:PL	0/1:21,38:59:99:1512,0,914
3R	28395351	.	A	G	1432.77	.	AC=1;AF=0.500;AN=2;BaseQRankSum=0.690;ClippingRankSum=0.000;DP=57;ExcessHet=3.0103;FS=1.040;MLEAC=1;MLEAF=0.500;MQ=44.00;MQRankSum=0.000;QD=25.14;ReadPosRankSum=0.053;SOR=0.730	GT:AD:DP:GQ:PL	0/1:21,36:57:99:1461,0,873
3R	28395361	.	A	T	1422.77	.	AC=1;AF=0.500;AN=2;BaseQRankSum=-0.670;ClippingRankSum=0.000;DP=57;ExcessHet=3.0103;FS=2.277;MLEAC=1;MLEAF=0.500;MQ=44.00;MQRankSum=0.000;QD=24.96;ReadPosRankSum=0.423;SOR=0.742	GT:AD:DP:GQ:PL	0/1:22,35:57:99:1451,0,939
3R	28395367	.	T	C	1434.77	.	AC=1;AF=0.500;AN=2;BaseQRankSum=-2.501;ClippingRankSum=0.000;DP=58;ExcessHet=3.0103;FS=5.473;MLEAC=1;MLEAF=0.500;MQ=44.00;MQRankSum=0.000;QD=24.74;ReadPosRankSum=-0.467;SOR=0.573	GT:AD:DP:GQ:PL	0/1:21,37:58:99:1463,0,828
3R	28395703	.	A	G	1586.77	.	AC=2;AF=1.00;AN=2;DP=59;ExcessHet=3.0103;FS=0.000;MLEAC=2;MLEAF=1.00;MQ=43.71;QD=27.36;SOR=0.997	GT:AD:DP:GQ:PL	1/1:0,58:58:99:1615,174,0
3R	28396267	.	T	A	671.77	.	AC=1;AF=0.500;AN=2;BaseQRankSum=-2.403;ClippingRankSum=0.000;DP=44;ExcessHet=3.0103;FS=1.187;MLEAC=1;MLEAF=0.500;MQ=44.00;MQRankSum=0.000;QD=15.27;ReadPosRankSum=-1.563;SOR=0.452	GT:AD:DP:GQ:PL	0/1:25,19:44:99:700,0,1766
3R	28396271	.	C	T	671.77	.	AC=1;AF=0.500;AN=2;BaseQRankSum=2.081;ClippingRankSum=0.000;DP=43;ExcessHet=3.0103;FS=2.600;MLEAC=1;MLEAF=0.500;MQ=44.00;MQRankSum=0.000;QD=15.62;ReadPosRankSum=-0.902;SOR=0.387	GT:AD:DP:GQ:PL	0/1:25,18:43:99:700,0,1766
3R	28396277	.	G	T	666.77	.	AC=1;AF=0.500;AN=2;BaseQRankSum=0.300;ClippingRankSum=0.000;DP=47;ExcessHet=3.0103;FS=4.372;MLEAC=1;MLEAF=0.500;MQ=44.00;MQRankSum=0.000;QD=14.19;ReadPosRankSum=0.446;SOR=0.264	GT:AD:DP:GQ:PL	0/1:28,19:47:99:695,0,1843
3R	28396612	.	G	T	1588.77	.	AC=2;AF=1.00;AN=2;DP=59;ExcessHet=3.0103;FS=0.000;MLEAC=2;MLEAF=1.00;MQ=44.00;QD=26.93;SOR=1.123	GT:AD:DP:GQ:PL	1/1:0,59:59:99:1617,176,0
3R	28396990	.	A	T	1792.77	.	AC=2;AF=1.00;AN=2;DP=67;ExcessHet=3.0103;FS=0.000;MLEAC=2;MLEAF=1.00;MQ=44.00;QD=26.76;SOR=0.849	GT:AD:DP:GQ:PL	1/1:0,67:67:99:1821,200,0
3R	28397235	.	GAA	G	1411.73	.	AC=2;AF=1.00;AN=2;DP=54;ExcessHet=3.0103;FS=0.000;MLEAC=2;MLEAF=1.00;MQ=42.96;QD=30.04;SOR=0.919	GT:AD:DP:GQ:PL	1/1:0,47:47:99:1449,141,0
3R	28397375	.	G	A	1331.77	.	AC=2;AF=1.00;AN=2;DP=49;ExcessHet=3.0103;FS=0.000;MLEAC=2;MLEAF=1.00;MQ=46.63;QD=27.18;SOR=1.007	GT:AD:DP:GQ:PL	1/1:0,49:49:99:1360,147,0
3R	28397409	.	GAGAGAGAGAAAGAGAGAGAGAA	G	2328.73	.	AC=2;AF=1.00;AN=2;DP=54;ExcessHet=3.0103;FS=0.000;MLEAC=2;MLEAF=1.00;MQ=45.13;QD=26.21;SOR=0.981	GT:AD:DP:GQ:PL	1/1:0,53:53:99:2366,160,0
3R	28397440	.	A	T	2374.77	.	AC=2;AF=1.00;AN=2;DP=54;ExcessHet=3.0103;FS=0.000;MLEAC=2;MLEAF=1.00;MQ=45.13;QD=27.48;SOR=0.931	GT:AD:DP:GQ:PL	1/1:0,54:54:99:2403,163,0
3R	28397491	.	A	G	1160.77	.	AC=2;AF=1.00;AN=2;DP=44;ExcessHet=3.0103;FS=0.000;MLEAC=2;MLEAF=1.00;MQ=40.19;QD=26.99;SOR=0.941	GT:AD:DP:GQ:PL	1/1:0,43:43:99:1189,129,0
3R	28397590	.	G	T	1255.77	.	AC=2;AF=1.00;AN=2;DP=47;ExcessHet=3.0103;FS=0.000;MLEAC=2;MLEAF=1.00;MQ=43.48;QD=26.72;SOR=1.132	GT:AD:DP:GQ:PL	1/1:0,47:47:99:1284,141,0
3R	28397767	.	C	T	998.77	.	AC=2;AF=1.00;AN=2;DP=38;ExcessHet=3.0103;FS=0.000;MLEAC=2;MLEAF=1.00;MQ=44.00;QD=26.28;SOR=1.040	GT:AD:DP:GQ:PL	1/1:0,38:38:99:1027,114,0
3R	28398191	.	C	A	1594.77	.	AC=2;AF=1.00;AN=2;DP=59;ExcessHet=3.0103;FS=0.000;MLEAC=2;MLEAF=1.00;MQ=44.00;QD=27.03;SOR=0.871	GT:AD:DP:GQ:PL	1/1:0,59:59:99:1623,177,0
3R	28398274	.	A	G	1542.77	.	AC=2;AF=1.00;AN=2;DP=57;ExcessHet=3.0103;FS=0.000;MLEAC=2;MLEAF=1.00;MQ=44.00;QD=27.07;SOR=0.800	GT:AD:DP:GQ:PL	1/1:0,57:57:99:1571,171,0
3R	28398651	.	A	C	1151.77	.	AC=2;AF=1.00;AN=2;DP=43;ExcessHet=3.0103;FS=0.000;MLEAC=2;MLEAF=1.00;MQ=44.00;QD=26.79;SOR=0.941	GT:AD:DP:GQ:PL	1/1:0,43:43:99:1180,129,0
3R	28398769	.	T	C	169.77	.	AC=1;AF=0.500;AN=2;BaseQRankSum=-2.847;ClippingRankSum=0.000;DP=45;ExcessHet=3.0103;FS=0.000;MLEAC=1;MLEAF=0.500;MQ=43.96;MQRankSum=0.000;QD=3.86;ReadPosRankSum=-1.183;SOR=0.551	GT:AD:DP:GQ:PL	0/1:31,13:44:99:198,0,710
3R	28398989	.	CAA	C	382.73	.	AC=1;AF=0.500;AN=2;BaseQRankSum=0.520;ClippingRankSum=0.000;DP=52;ExcessHet=3.0103;FS=2.536;MLEAC=1;MLEAF=0.500;MQ=44.00;MQRankSum=0.000;QD=7.97;ReadPosRankSum=-1.497;SOR=0.384	GT:AD:DP:GQ:PL	0/1:30,18:48:99:420,0,783
3R	28399161	.	C	T	1056.77	.	AC=1;AF=0.500;AN=2;BaseQRankSum=2.458;ClippingRankSum=0.000;DP=49;ExcessHet=3.0103;FS=2.552;MLEAC=1;MLEAF=0.500;MQ=43.78;MQRankSum=-0.176;QD=22.02;ReadPosRankSum=-1.207;SOR=0.711	GT:AD:DP:GQ:PL	0/1:19,29:48:99:1085,0,719
3R	28399164	.	G	A	577.77	.	AC=1;AF=0.500;AN=2;BaseQRankSum=0.293;ClippingRankSum=0.000;DP=49;ExcessHet=3.0103;FS=1.157;MLEAC=1;MLEAF=0.500;MQ=43.78;MQRankSum=0.152;QD=12.04;ReadPosRankSum=0.504;SOR=0.821	GT:AD:DP:GQ:PL	0/1:30,18:48:99:606,0,1199
3R	28399185	.	A	T	1902.77	.	AC=2;AF=1.00;AN=2;BaseQRankSum=-0.956;ClippingRankSum=0.000;DP=50;ExcessHet=3.0103;FS=0.000;MLEAC=2;MLEAF=1.00;MQ=43.64;MQRankSum=-0.223;QD=28.31;ReadPosRankSum=-0.964;SOR=0.257	GT:AD:DP:GQ:PL	1/1:1,48:49:90:1931,90,0
3R	28399225	.	C	T	992.77	.	AC=1;AF=0.500;AN=2;BaseQRankSum=1.334;ClippingRankSum=0.000;DP=48;ExcessHet=3.0103;FS=6.211;MLEAC=1;MLEAF=0.500;MQ=43.96;MQRankSum=-0.907;QD=20.68;ReadPosRankSum=2.320;SOR=1.697	GT:AD:DP:GQ:PL	0/1:22,26:48:99:1021,0,894
3R	28399236	.	A	G	1025.77	.	AC=1;AF=0.500;AN=2;BaseQRankSum=1.160;ClippingRankSum=0.000;DP=53;ExcessHet=3.0103;FS=7.811;MLEAC=1;MLEAF=0.500;MQ=44.17;MQRankSum=-1.316;QD=19.35;ReadPosRankSum=3.636;SOR=1.781	GT:AD:DP:GQ:PL	0/1:26,27:53:99:1054,0,1017
3R	28399248	.	ACTCG	A,TCTCG	1730.73	.	AC=1,1;AF=0.500,0.500;AN=2;BaseQRankSum=-0.667;ClippingRankSum=0.000;DP=48;ExcessHet=3.0103;FS=3.840;MLEAC=1,1;MLEAF=0.500,0.500;MQ=44.19;MQRankSum=0.000;QD=27.02;ReadPosRankSum=-0.973;SOR=0.884	GT:AD:DP:GQ:PL	1/2:1,18,27:46:99:1768,1041,1100,681,0,780
3R	28399426	.	A	G	802.77	.	AC=1;AF=0.500;AN=2;BaseQRankSum=0.802;ClippingRankSum=0.000;DP=42;ExcessHet=3.0103;FS=6.684;MLEAC=1;MLEAF=0.500;MQ=43.91;MQRankSum=-1.267;QD=19.11;ReadPosRankSum=0.203;SOR=0.966	GT:AD:DP:GQ:PL	0/1:19,23:42:99:831,0,692
3R	28399440	.	A	G	754.77	.	AC=1;AF=0.500;AN=2;BaseQRankSum=1.662;ClippingRankSum=0.000;DP=38;ExcessHet=3.0103;FS=7.152;MLEAC=1;MLEAF=0.500;MQ=43.82;MQRankSum=-1.657;QD=19.86;ReadPosRankSum=1.433;SOR=1.255	GT:AD:DP:GQ:PL	0/1:18,20:38:99:783,0,747
3R	28399443	.	G	C	751.77	.	AC=1;AF=0.500;AN=2;BaseQRankSum=-0.268;ClippingRankSum=0.000;DP=39;ExcessHet=3.0103;FS=9.476;MLEAC=1;MLEAF=0.500;MQ=43.83;MQRankSum=-1.703;QD=19.28;ReadPosRankSum=1.575;SOR=1.236	GT:AD:DP:GQ:PL	0/1:19,20:39:99:780,0,798
3R	28399447	.	G	A	817.77	.	AC=1;AF=0.500;AN=2;BaseQRankSum=2.118;ClippingRankSum=0.000;DP=40;ExcessHet=3.0103;FS=6.884;MLEAC=1;MLEAF=0.500;MQ=43.83;MQRankSum=-1.661;QD=20.44;ReadPosRankSum=1.288;SOR=1.029	GT:AD:DP:GQ:PL	0/1:19,21:40:99:846,0,792
3R	28399451	.	G	A	852.77	.	AC=1;AF=0.500;AN=2;BaseQRankSum=1.584;ClippingRankSum=0.000;DP=41;ExcessHet=3.0103;FS=4.561;MLEAC=1;MLEAF=0.500;MQ=43.83;MQRankSum=-1.542;QD=20.80;ReadPosRankSum=0.315;SOR=0.725	GT:AD:DP:GQ:PL	0/1:18,23:41:99:881,0,705
3R	28399481	.	T	G	896.77	.	AC=1;AF=0.500;AN=2;BaseQRankSum=1.347;ClippingRankSum=0.000;DP=43;ExcessHet=3.0103;FS=4.388;MLEAC=1;MLEAF=0.500;MQ=43.84;MQRankSum=-1.551;QD=20.86;ReadPosRankSum=-0.550;SOR=0.885	GT:AD:DP:GQ:PL	0/1:19,24:43:99:925,0,676
3R	28399496	.	G	T	924.77	.	AC=1;AF=0.500;AN=2;BaseQRankSum=2.361;ClippingRankSum=0.000;DP=43;ExcessHet=3.0103;FS=2.751;MLEAC=1;MLEAF=0.500;MQ=43.84;MQRankSum=-1.406;QD=21.51;ReadPosRankSum=-1.615;SOR=1.163	GT:AD:DP:GQ:PL	0/1:17,26:43:99:953,0,623
3R	28399557	.	C	CT	392.73	.	AC=1;AF=0.500;AN=2;BaseQRankSum=0.491;ClippingRankSum=0.000;DP=45;ExcessHet=3.0103;FS=0.000;MLEAC=1;MLEAF=0.500;MQ=43.26;MQRankSum=-1.200;QD=10.07;ReadPosRankSum=-0.341;SOR=0.784	GT:AD:DP:GQ:PL	0/1:12,27:39:99:430,0,121
3R	28399666	.	A	G	450.77	.	AC=1;AF=0.500;AN=2;BaseQRankSum=-2.762;ClippingRankSum=0.000;DP=45;ExcessHet=3.0103;FS=6.095;MLEAC=1;MLEAF=0.500;MQ=44.00;MQRankSum=0.000;QD=10.24;ReadPosRankSum=-1.150;SOR=0.710	GT:AD:DP:GQ:PL	0/1:21,23:44:99:479,0,444
3R	28399912	.	C	T	335.77	.	AC=1;AF=0.500;AN=2;BaseQRankSum=0.390;ClippingRankSum=0.000;DP=33;ExcessHet=3.0103;FS=5.418;MLEAC=1;MLEAF=0.500;MQ=44.94;MQRankSum=1.973;QD=10.49;ReadPosRankSum=-1.758;SOR=1.232	GT:AD:DP:GQ:PL	0/1:15,17:32:99:364,0,291
3R	28399952	.	AAGCAT	A	645.73	.	AC=1;AF=0.500;AN=2;BaseQRankSum=-0.248;ClippingRankSum=0.000;DP=37;ExcessHet=3.0103;FS=8.162;MLEAC=1;MLEAF=0.500;MQ=44.10;MQRankSum=-2.290;QD=20.18;ReadPosRankSum=-1.995;SOR=1.337	GT:AD:DP:GQ:PL	0/1:14,18:32:99:683,0,533
3R	28400009	.	A	AGCTGCT	1592.73	.	AC=2;AF=1.00;AN=2;DP=39;ExcessHet=3.0103;FS=0.000;MLEAC=2;MLEAF=1.00;MQ=43.27;QD=29.65;SOR=0.749	GT:AD:DP:GQ:PL	1/1:0,35:35:99:1630,111,0
3R	28400046	.	A	G	898.77	.	AC=2;AF=1.00;AN=2;DP=36;ExcessHet=3.0103;FS=0.000;MLEAC=2;MLEAF=1.00;MQ=42.25;QD=24.97;SOR=0.804	GT:AD:DP:GQ:PL	1/1:0,36:36:99:927,107,0
3R	28400178	.	T	TGGGGGAG	457.73	.	AC=2;AF=1.00;AN=2;DP=7;ExcessHet=3.0103;FS=0.000;MLEAC=2;MLEAF=1.00;MQ=42.52;QD=30.05;SOR=2.303	GT:AD:DP:GQ:PL	1/1:0,6:6:33:495,33,0
3R	28400185	.	T	G	632.77	.	AC=2;AF=1.00;AN=2;DP=12;ExcessHet=3.0103;FS=0.000;MLEAC=2;MLEAF=1.00;MQ=42.35;QD=31.68;SOR=0.693	GT:AD:DP:GQ:PL	1/1:0,12:12:50:661,50,0
3R	28400191	.	C	A	656.77	.	AC=2;AF=1.00;AN=2;DP=19;ExcessHet=3.0103;FS=0.000;MLEAC=2;MLEAF=1.00;MQ=42.65;QD=34.57;SOR=0.793	GT:AD:DP:GQ:PL	1/1:0,19:19:56:685,56,0
3R	28400242	.	C	T	588.77	.	AC=2;AF=1.00;AN=2;DP=23;ExcessHet=3.0103;FS=0.000;MLEAC=2;MLEAF=1.00;MQ=43.21;QD=25.60;SOR=0.963	GT:AD:DP:GQ:PL	1/1:0,23:23:69:617,69,0
3R	28400358	.	C	A	790.77	.	AC=2;AF=1.00;AN=2;DP=31;ExcessHet=3.0103;FS=0.000;MLEAC=2;MLEAF=1.00;MQ=43.76;QD=26.36;SOR=6.869	GT:AD:DP:GQ:PL	1/1:0,30:30:90:819,90,0
3R	28400421	.	A	T	1334.77	.	AC=2;AF=1.00;AN=2;DP=49;ExcessHet=3.0103;FS=0.000;MLEAC=2;MLEAF=1.00;MQ=43.66;QD=27.24;SOR=1.473	GT:AD:DP:GQ:PL	1/1:0,49:49:99:1363,147,0
3R	28400464	.	A	G	1130.77	.	AC=2;AF=1.00;AN=2;DP=43;ExcessHet=3.0103;FS=0.000;MLEAC=2;MLEAF=1.00;MQ=44.00;QD=26.30;SOR=1.055	GT:AD:DP:GQ:PL	1/1:0,43:43:99:1159,129,0
3R	28400504	.	A	G	1160.77	.	AC=2;AF=1.00;AN=2;DP=45;ExcessHet=3.0103;FS=0.000;MLEAC=2;MLEAF=1.00;MQ=43.96;QD=25.79;SOR=0.737	GT:AD:DP:GQ:PL	1/1:0,45:45:99:1189,135,0
3R	28400633	.	C	T	1653.77	.	AC=2;AF=1.00;AN=2;DP=61;ExcessHet=3.0103;FS=0.000;MLEAC=2;MLEAF=1.00;MQ=44.00;QD=27.11;SOR=0.793	GT:AD:DP:GQ:PL	1/1:0,61:61:99:1682,183,0
3R	28400696	.	A	G	1589.77	.	AC=2;AF=1.00;AN=2;DP=58;ExcessHet=3.0103;FS=0.000;MLEAC=2;MLEAF=1.00;MQ=43.87;QD=27.41;SOR=0.914	GT:AD:DP:GQ:PL	1/1:0,58:58:99:1618,174,0
3R	28400727	.	T	TG	1279.73	.	AC=2;AF=1.00;AN=2;DP=51;ExcessHet=3.0103;FS=0.000;MLEAC=2;MLEAF=1.00;MQ=43.81;QD=27.23;SOR=0.735	GT:AD:DP:GQ:PL	1/1:0,47:47:99:1317,141,0
3R	28400783	.	A	G	2796.77	.	AC=2;AF=1.00;AN=2;DP=65;ExcessHet=3.0103;FS=0.000;MLEAC=2;MLEAF=1.00;MQ=43.79;QD=30.56;SOR=0.723	GT:AD:DP:GQ:PL	1/1:0,65:65:99:2825,199,0
3R	28400808	.	C	T	2851.77	.	AC=2;AF=1.00;AN=2;DP=63;ExcessHet=3.0103;FS=0.000;MLEAC=2;MLEAF=1.00;MQ=43.81;QD=31.92;SOR=0.724	GT:AD:DP:GQ:PL	1/1:0,63:63:99:2880,193,0
3R	28400822	.	A	C	3220.77	.	AC=2;AF=1.00;AN=2;DP=71;ExcessHet=3.0103;FS=0.000;MLEAC=2;MLEAF=1.00;MQ=43.40;QD=33.92;SOR=0.721	GT:AD:DP:GQ:PL	1/1:0,71:71:99:3249,222,0
3R	28400841	.	A	G	2861.77	.	AC=2;AF=1.00;AN=2;DP=67;ExcessHet=3.0103;FS=0.000;MLEAC=2;MLEAF=1.00;MQ=43.36;QD=30.23;SOR=0.917	GT:AD:DP:GQ:PL	1/1:0,67:67:99:2890,204,0
3R	28401026	.	T	TCCCCAG	2363.73	.	AC=2;AF=1.00;AN=2;DP=53;ExcessHet=3.0103;FS=0.000;MLEAC=2;MLEAF=1.00;MQ=43.09;QD=30.71;SOR=0.853	GT:AD:DP:GQ:PL	1/1:0,52:52:99:2401,168,0
3R	28401028	.	T	TCCACAG	2453.73	.	AC=2;AF=1.00;AN=2;DP=54;ExcessHet=3.0103;FS=0.000;MLEAC=2;MLEAF=1.00;MQ=43.07;QD=26.19;SOR=0.931	GT:AD:DP:GQ:PL	1/1:0,54:54:99:2491,174,0
3R	28401048	.	G	A	719.77	.	AC=1;AF=0.500;AN=2;BaseQRankSum=-2.518;ClippingRankSum=0.000;DP=58;ExcessHet=3.0103;FS=0.000;MLEAC=1;MLEAF=0.500;MQ=43.14;MQRankSum=-0.760;QD=12.41;ReadPosRankSum=-0.963;SOR=0.738	GT:AD:DP:GQ:PL	0/1:22,36:58:99:748,0,449
3R	28401098	.	C	G	471.77	.	AC=1;AF=0.500;AN=2;BaseQRankSum=-1.837;ClippingRankSum=0.000;DP=51;ExcessHet=3.0103;FS=4.058;MLEAC=1;MLEAF=0.500;MQ=43.81;MQRankSum=1.372;QD=9.25;ReadPosRankSum=0.302;SOR=1.387	GT:AD:DP:GQ:PL	0/1:26,25:51:99:500,0,559
3R	28401319	.	C	T	562.77	.	AC=2;AF=1.00;AN=2;DP=23;ExcessHet=3.0103;FS=0.000;MLEAC=2;MLEAF=1.00;MQ=44.17;QD=25.58;SOR=1.931	GT:AD:DP:GQ:PL	1/1:0,22:22:66:591,66,0
3R	28401390	.	A	G	200.78	.	AC=2;AF=1.00;AN=2;DP=13;ExcessHet=3.0103;FS=0.000;MLEAC=2;MLEAF=1.00;MQ=42.09;QD=22.31;SOR=0.892	GT:AD:DP:GQ:PL	1/1:0,9:9:27:229,27,0
3R	28401560	.	C	A	441.77	.	AC=1;AF=0.500;AN=2;BaseQRankSum=0.995;ClippingRankSum=0.000;DP=38;ExcessHet=3.0103;FS=0.000;MLEAC=1;MLEAF=0.500;MQ=43.69;MQRankSum=-0.300;QD=11.63;ReadPosRankSum=0.843;SOR=0.559	GT:AD:DP:GQ:PL	0/1:17,21:38:99:470,0,332
3R	28401604	.	T	G	458.77	.	AC=1;AF=0.500;AN=2;BaseQRankSum=-1.894;ClippingRankSum=0.000;DP=41;ExcessHet=3.0103;FS=0.000;MLEAC=1;MLEAF=0.500;MQ=43.67;MQRankSum=1.048;QD=11.19;ReadPosRankSum=0.472;SOR=0.542	GT:AD:DP:GQ:PL	0/1:18,23:41:99:487,0,388
3R	28401767	.	T	C	1432.77	.	AC=2;AF=1.00;AN=2;DP=56;ExcessHet=3.0103;FS=0.000;MLEAC=2;MLEAF=1.00;MQ=43.97;QD=26.05;SOR=1.371	GT:AD:DP:GQ:PL	1/1:0,55:55:99:1461,165,0
3R	28401819	.	T	C	1561.77	.	AC=2;AF=1.00;AN=2;DP=62;ExcessHet=3.0103;FS=0.000;MLEAC=2;MLEAF=1.00;MQ=43.97;QD=25.19;SOR=1.329	GT:AD:DP:GQ:PL	1/1:0,62:62:99:1590,185,0
3R	28401859	.	T	TACAA	419.73	.	AC=1;AF=0.500;AN=2;BaseQRankSum=0.515;ClippingRankSum=0.000;DP=56;ExcessHet=3.0103;FS=5.517;MLEAC=1;MLEAF=0.500;MQ=43.97;MQRankSum=0.572;QD=8.39;ReadPosRankSum=0.597;SOR=1.714	GT:AD:DP:GQ:PL	0/1:37,13:50:99:457,0,1210
3R	28401860	.	A	AC	428.73	.	AC=1;AF=0.500;AN=2;BaseQRankSum=-3.783;ClippingRankSum=0.000;DP=61;ExcessHet=3.0103;FS=1.037;MLEAC=1;MLEAF=0.500;MQ=43.90;MQRankSum=0.870;QD=7.66;ReadPosRankSum=1.202;SOR=0.957	GT:AD:DP:GQ:PL	0/1:24,32:56:99:466,0,605
3R	28401872	.	T	C	2618.77	.	AC=2;AF=1.00;AN=2;DP=59;ExcessHet=3.0103;FS=0.000;MLEAC=2;MLEAF=1.00;MQ=43.90;QD=23.88;SOR=0.871	GT:AD:DP:GQ:PL	1/1:0,59:59:99:2647,184,0
3R	28401897	.	TG	T	460.73	.	AC=1;AF=0.500;AN=2;BaseQRankSum=-0.057;ClippingRankSum=0.000;DP=65;ExcessHet=3.0103;FS=5.379;MLEAC=1;MLEAF=0.500;MQ=43.91;MQRankSum=-1.202;QD=7.09;ReadPosRankSum=-0.659;SOR=0.266	GT:AD:DP:GQ:PL	0/1:43,22:65:99:498,0,1233
3R	28401929	.	TTTCTA	T	3064.73	.	AC=2;AF=1.00;AN=2;DP=71;ExcessHet=3.0103;FS=0.000;MLEAC=2;MLEAF=1.00;MQ=43.94;QD=34.69;SOR=0.874	GT:AD:DP:GQ:PL	1/1:0,70:70:99:3102,211,0
3R	28402223	.	T	G	1456.77	.	AC=1;AF=0.500;AN=2;BaseQRankSum=-2.732;ClippingRankSum=0.000;DP=63;ExcessHet=3.0103;FS=3.774;MLEAC=1;MLEAF=0.500;MQ=44.00;MQRankSum=0.000;QD=23.12;ReadPosRankSum=-1.217;SOR=1.274	GT:AD:DP:GQ:PL	0/1:25,38:63:99:1485,0,1118
3R	28402224	.	G	A	1456.77	.	AC=1;AF=0.500;AN=2;BaseQRankSum=1.300;ClippingRankSum=0.000;DP=61;ExcessHet=3.0103;FS=5.752;MLEAC=1;MLEAF=0.500;MQ=44.00;MQRankSum=0.000;QD=23.88;ReadPosRankSum=-0.867;SOR=1.549	GT:AD:DP:GQ:PL	0/1:25,36:61:99:1485,0,1118
3R	28402250	.	G	T	1302.77	.	AC=1;AF=0.500;AN=2;BaseQRankSum=4.067;ClippingRankSum=0.000;DP=62;ExcessHet=3.0103;FS=1.049;MLEAC=1;MLEAF=0.500;MQ=44.00;MQRankSum=0.000;QD=21.01;ReadPosRankSum=0.849;SOR=1.005	GT:AD:DP:GQ:PL	0/1:28,34:62:99:1331,0,1191
3R	28402256	.	A	G	1275.77	.	AC=1;AF=0.500;AN=2;BaseQRankSum=1.258;ClippingRankSum=0.000;DP=60;ExcessHet=3.0103;FS=2.250;MLEAC=1;MLEAF=0.500;MQ=44.00;MQRankSum=0.000;QD=21.26;ReadPosRankSum=0.991;SOR=1.022	GT:AD:DP:GQ:PL	0/1:27,33:60:99:1304,0,1170
3R	28402384	.	C	G	848.77	.	AC=1;AF=0.500;AN=2;BaseQRankSum=0.423;ClippingRankSum=0.000;DP=56;ExcessHet=3.0103;FS=4.029;MLEAC=1;MLEAF=0.500;MQ=43.97;MQRankSum=-0.621;QD=15.16;ReadPosRankSum=-0.421;SOR=0.319	GT:AD:DP:GQ:PL	0/1:17,39:56:99:877,0,277
3R	28402397	.	T	TAC,TACAC	2212.73	.	AC=1,1;AF=0.500,0.500;AN=2;DP=56;ExcessHet=3.0103;FS=0.000;MLEAC=1,1;MLEAF=0.500,0.500;MQ=43.97;QD=30.74;SOR=0.859	GT:AD:DP:GQ:PL	1/2:0,37,13:50:99:2250,447,282,1204,0,1054
3R	28402520	.	C	T	610.77	.	AC=1;AF=0.500;AN=2;BaseQRankSum=1.208;ClippingRankSum=0.000;DP=38;ExcessHet=3.0103;FS=1.478;MLEAC=1;MLEAF=0.500;MQ=43.53;MQRankSum=-0.991;QD=16.97;ReadPosRankSum=-0.165;SOR=1.051	GT:AD:DP:GQ:PL	0/1:9,27:36:99:639,0,139
3R	28402529	.	G	GAC	380.73	.	AC=1;AF=0.500;AN=2;BaseQRankSum=-1.052;ClippingRankSum=0.000;DP=35;ExcessHet=3.0103;FS=3.816;MLEAC=1;MLEAF=0.500;MQ=43.55;MQRankSum=-1.050;QD=14.10;ReadPosRankSum=0.478;SOR=1.739	GT:AD:DP:GQ:PL	0/1:10,17:27:99:418,0,211
3R	28402729	.	T	A	232.77	.	AC=1;AF=0.500;AN=2;BaseQRankSum=0.819;ClippingRankSum=0.000;DP=38;ExcessHet=3.0103;FS=5.567;MLEAC=1;MLEAF=0.500;MQ=43.43;MQRankSum=-2.924;QD=7.05;ReadPosRankSum=2.257;SOR=1.833	GT:AD:DP:GQ:PL	0/1:20,13:33:99:261,0,442
3R	28402880	.	T	C	335.77	.	AC=1;AF=0.500;AN=2;BaseQRankSum=1.498;ClippingRankSum=0.000;DP=40;ExcessHet=3.0103;FS=1.455;MLEAC=1;MLEAF=0.500;MQ=43.45;MQRankSum=3.181;QD=11.19;ReadPosRankSum=-1.784;SOR=0.774	GT:AD:DP:GQ:PL	0/1:14,16:30:99:364,0,274
3R	28403029	.	T	C	131.77	.	AC=1;AF=0.500;AN=2;BaseQRankSum=0.834;ClippingRankSum=0.000;DP=22;ExcessHet=3.0103;FS=1.922;MLEAC=1;MLEAF=0.500;MQ=43.82;MQRankSum=-1.123;QD=6.59;ReadPosRankSum=1.332;SOR=1.402	GT:AD:DP:GQ:PL	0/1:12,8:20:99:160,0,233
3R	28403040	.	T	A	244.77	.	AC=1;AF=0.500;AN=2;BaseQRankSum=-0.796;ClippingRankSum=0.000;DP=25;ExcessHet=3.0103;FS=0.000;MLEAC=1;MLEAF=0.500;MQ=43.84;MQRankSum=1.228;QD=10.64;ReadPosRankSum=-0.389;SOR=0.765	GT:AD:DP:GQ:PL	0/1:10,13:23:99:273,0,198
3R	28403105	.	T	C	830.77	.	AC=2;AF=1.00;AN=2;DP=31;ExcessHet=3.0103;FS=0.000;MLEAC=2;MLEAF=1.00;MQ=43.78;QD=26.80;SOR=1.214	GT:AD:DP:GQ:PL	1/1:0,31:31:93:859,93,0
3R	28403318	.	C	G	598.77	.	AC=1;AF=0.500;AN=2;BaseQRankSum=-1.879;ClippingRankSum=0.000;DP=49;ExcessHet=3.0103;FS=0.000;MLEAC=1;MLEAF=0.500;MQ=43.96;MQRankSum=1.298;QD=12.22;ReadPosRankSum=-1.756;SOR=0.602	GT:AD:DP:GQ:PL	0/1:19,30:49:99:627,0,380
3R	28403354	.	A	G	631.77	.	AC=1;AF=0.500;AN=2;BaseQRankSum=-0.507;ClippingRankSum=0.000;DP=45;ExcessHet=3.0103;FS=0.000;MLEAC=1;MLEAF=0.500;MQ=43.96;MQRankSum=-1.238;QD=14.04;ReadPosRankSum=-0.304;SOR=0.804	GT:AD:DP:GQ:PL	0/1:28,17:45:99:660,0,1108
3R	28403358	.	C	T	643.77	.	AC=1;AF=0.500;AN=2;BaseQRankSum=0.965;ClippingRankSum=0.000;DP=45;ExcessHet=3.0103;FS=0.000;MLEAC=1;MLEAF=0.500;MQ=43.96;MQRankSum=-1.179;QD=14.31;ReadPosRankSum=-1.136;SOR=0.627	GT:AD:DP:GQ:PL	0/1:27,18:45:99:672,0,1108
3R	28403364	.	T	G	649.77	.	AC=1;AF=0.500;AN=2;BaseQRankSum=-1.533;ClippingRankSum=0.000;DP=42;ExcessHet=3.0103;FS=0.000;MLEAC=1;MLEAF=0.500;MQ=43.95;MQRankSum=-1.226;QD=15.47;ReadPosRankSum=-1.141;SOR=0.776	GT:AD:DP:GQ:PL	0/1:26,16:42:99:678,0,1038
3R	28403372	.	T	G	626.77	.	AC=1;AF=0.500;AN=2;BaseQRankSum=0.261;ClippingRankSum=0.000;DP=44;ExcessHet=3.0103;FS=1.154;MLEAC=1;MLEAF=0.500;MQ=43.96;MQRankSum=-1.156;QD=14.24;ReadPosRankSum=-1.683;SOR=0.914	GT:AD:DP:GQ:PL	0/1:26,18:44:99:655,0,1032
3R	28403397	.	A	G	324.77	.	AC=1;AF=0.500;AN=2;BaseQRankSum=-0.160;ClippingRankSum=0.000;DP=47;ExcessHet=3.0103;FS=2.606;MLEAC=1;MLEAF=0.500;MQ=43.92;MQRankSum=-0.313;QD=6.91;ReadPosRankSum=-0.909;SOR=1.141	GT:AD:DP:GQ:PL	0/1:29,18:47:99:353,0,660
3R	28403415	.	AAT	A	606.73	.	AC=1;AF=0.500;AN=2;BaseQRankSum=1.537;ClippingRankSum=0.000;DP=48;ExcessHet=3.0103;FS=2.606;MLEAC=1;MLEAF=0.500;MQ=43.96;MQRankSum=0.832;QD=12.91;ReadPosRankSum=-0.088;SOR=1.141	GT:AD:DP:GQ:PL	0/1:29,18:47:99:644,0,1196
3R	28403423	.	TA	T	395.73	.	AC=1;AF=0.500;AN=2;BaseQRankSum=-2.143;ClippingRankSum=0.000;DP=47;ExcessHet=3.0103;FS=6.673;MLEAC=1;MLEAF=0.500;MQ=43.96;MQRankSum=-0.761;QD=9.20;ReadPosRankSum=-0.373;SOR=0.750	GT:AD:DP:GQ:PL	0/1:17,26:43:99:433,0,680
3R	28403425	.	A	T	608.77	.	AC=1;AF=0.500;AN=2;BaseQRankSum=1.061;ClippingRankSum=0.000;DP=45;ExcessHet=3.0103;FS=2.729;MLEAC=1;MLEAF=0.500;MQ=43.96;MQRankSum=0.789;QD=13.53;ReadPosRankSum=1.364;SOR=1.208	GT:AD:DP:GQ:PL	0/1:29,16:45:99:637,0,1222
3R	28403429	.	A	C	576.77	.	AC=1;AF=0.500;AN=2;BaseQRankSum=-1.463;ClippingRankSum=0.000;DP=46;ExcessHet=3.0103;FS=6.548;MLEAC=1;MLEAF=0.500;MQ=43.96;MQRankSum=0.811;QD=12.54;ReadPosRankSum=1.207;SOR=1.241	GT:AD:DP:GQ:PL	0/1:29,17:46:99:605,0,1174
3R	28403588	.	AAAC	A	520.73	.	AC=1;AF=0.500;AN=2;BaseQRankSum=-1.668;ClippingRankSum=0.000;DP=47;ExcessHet=3.0103;FS=8.659;MLEAC=1;MLEAF=0.500;MQ=43.88;MQRankSum=0.657;QD=11.57;ReadPosRankSum=3.000;SOR=0.626	GT:AD:DP:GQ:PL	0/1:22,23:45:99:558,0,691
3R	28403591	.	C	A	171.77	.	AC=1;AF=0.500;AN=2;BaseQRankSum=1.833;ClippingRankSum=0.000;DP=47;ExcessHet=3.0103;FS=4.455;MLEAC=1;MLEAF=0.500;MQ=43.88;MQRankSum=-0.994;QD=3.90;ReadPosRankSum=-2.424;SOR=1.338	GT:AD:DP:GQ:PL	0/1:27,17:44:99:200,0,875
3R	28403678	.	G	A	749.77	.	AC=1;AF=0.500;AN=2;BaseQRankSum=-0.641;ClippingRankSum=0.000;DP=38;ExcessHet=3.0103;FS=1.403;MLEAC=1;MLEAF=0.500;MQ=43.85;MQRankSum=-0.469;QD=19.73;ReadPosRankSum=-1.785;SOR=1.119	GT:AD:DP:GQ:PL	0/1:18,20:38:99:778,0,693
3R	28403686	.	A	C	1793.77	.	AC=2;AF=1.00;AN=2;DP=42;ExcessHet=3.0103;FS=0.000;MLEAC=2;MLEAF=1.00;MQ=43.86;QD=29.14;SOR=1.556	GT:AD:DP:GQ:PL	1/1:0,42:42:99:1822,126,0
3R	28403688	.	C	A	677.77	.	AC=1;AF=0.500;AN=2;BaseQRankSum=1.820;ClippingRankSum=0.000;DP=42;ExcessHet=3.0103;FS=1.259;MLEAC=1;MLEAF=0.500;MQ=43.86;MQRankSum=0.453;QD=16.14;ReadPosRankSum=2.175;SOR=0.460	GT:AD:DP:GQ:PL	0/1:23,19:42:99:706,0,845
3R	28403735	.	T	C	1895.77	.	AC=2;AF=1.00;AN=2;DP=45;ExcessHet=3.0103;FS=0.000;MLEAC=2;MLEAF=1.00;MQ=43.87;QD=28.96;SOR=1.154	GT:AD:DP:GQ:PL	1/1:0,45:45:99:1924,138,0
3R	28403757	.	T	C	1832.77	.	AC=2;AF=1.00;AN=2;DP=44;ExcessHet=3.0103;FS=0.000;MLEAC=2;MLEAF=1.00;MQ=43.76;QD=30.56;SOR=1.105	GT:AD:DP:GQ:PL	1/1:0,44:44:99:1861,135,0
3R	28403859	.	C	CTATATA,CTATATATATATATATA	1031.73	.	AC=1,1;AF=0.500,0.500;AN=2;DP=30;ExcessHet=3.0103;FS=0.000;MLEAC=1,1;MLEAF=0.500,0.500;MQ=43.12;QD=26.56;SOR=1.329	GT:AD:DP:GQ:PL	1/2:0,17,7:24:99:1069,300,243,633,0,598
3R	28403927	.	G	A	224.77	.	AC=1;AF=0.500;AN=2;BaseQRankSum=-2.345;ClippingRankSum=0.000;DP=36;ExcessHet=3.0103;FS=0.000;MLEAC=1;MLEAF=0.500;MQ=43.56;MQRankSum=-2.320;QD=6.24;ReadPosRankSum=0.181;SOR=0.781	GT:AD:DP:GQ:PL	0/1:22,14:36:99:253,0,520
3R	28403996	.	C	T	258.77	.	AC=1;AF=0.500;AN=2;BaseQRankSum=-1.472;ClippingRankSum=0.000;DP=28;ExcessHet=3.0103;FS=10.193;MLEAC=1;MLEAF=0.500;MQ=43.86;MQRankSum=-1.496;QD=9.24;ReadPosRankSum=-0.254;SOR=0.058	GT:AD:DP:GQ:PL	0/1:15,13:28:99:287,0,340
3R	28404198	.	GT	G	994.73	.	AC=2;AF=1.00;AN=2;DP=53;ExcessHet=3.0103;FS=0.000;MLEAC=2;MLEAF=1.00;MQ=43.71;QD=19.13;SOR=1.609	GT:AD:DP:GQ:PL	1/1:0,52:52:99:1032,154,0
3R	28405561	.	T	C	2162.77	.	AC=2;AF=1.00;AN=2;DP=50;ExcessHet=3.0103;FS=0.000;MLEAC=2;MLEAF=1.00;MQ=43.94;QD=24.65;SOR=0.693	GT:AD:DP:GQ:PL	1/1:0,50:50:99:2191,150,0
3R	28405570	.	C	T	2292.77	.	AC=2;AF=1.00;AN=2;DP=52;ExcessHet=3.0103;FS=0.000;MLEAC=2;MLEAF=1.00;MQ=43.94;QD=27.53;SOR=0.770	GT:AD:DP:GQ:PL	1/1:0,52:52:99:2321,163,0
3R	28405610	.	T	C	1149.77	.	AC=2;AF=1.00;AN=2;DP=44;ExcessHet=3.0103;FS=0.000;MLEAC=2;MLEAF=1.00;MQ=43.93;QD=26.13;SOR=0.784	GT:AD:DP:GQ:PL	1/1:0,44:44:99:1178,131,0
3R	28405865	.	G	A	570.77	.	AC=1;AF=0.500;AN=2;BaseQRankSum=-2.811;ClippingRankSum=0.000;DP=50;ExcessHet=3.0103;FS=2.381;MLEAC=1;MLEAF=0.500;MQ=43.88;MQRankSum=0.289;QD=11.42;ReadPosRankSum=-0.443;SOR=0.548	GT:AD:DP:GQ:PL	0/1:21,29:50:99:599,0,403
3R	28405910	.	C	A	985.77	.	AC=1;AF=0.500;AN=2;BaseQRankSum=1.638;ClippingRankSum=0.000;DP=55;ExcessHet=3.0103;FS=5.479;MLEAC=1;MLEAF=0.500;MQ=43.89;MQRankSum=-0.026;QD=17.92;ReadPosRankSum=-0.236;SOR=0.264	GT:AD:DP:GQ:PL	0/1:29,26:55:99:1014,0,1379
3R	28405912	.	ATTTTT	A	958.73	.	AC=1;AF=0.500;AN=2;BaseQRankSum=1.540;ClippingRankSum=0.000;DP=62;ExcessHet=3.0103;FS=5.608;MLEAC=1;MLEAF=0.500;MQ=43.91;MQRankSum=0.027;QD=15.72;ReadPosRankSum=-1.039;SOR=0.533	GT:AD:DP:GQ:PL	0/1:35,26:61:99:996,0,1592
3R	28405924	.	T	TCCC	1012.73	.	AC=1;AF=0.500;AN=2;BaseQRankSum=-0.349;ClippingRankSum=0.000;DP=64;ExcessHet=3.0103;FS=2.124;MLEAC=1;MLEAF=0.500;MQ=43.91;MQRankSum=-0.160;QD=16.08;ReadPosRankSum=0.000;SOR=0.844	GT:AD:DP:GQ:PL	0/1:36,27:63:99:1050,0,1669
3R	28406138	.	A	T	684.77	.	AC=1;AF=0.500;AN=2;BaseQRankSum=0.283;ClippingRankSum=0.000;DP=52;ExcessHet=3.0103;FS=4.163;MLEAC=1;MLEAF=0.500;MQ=43.86;MQRankSum=1.338;QD=13.43;ReadPosRankSum=1.219;SOR=1.234	GT:AD:DP:GQ:PL	0/1:19,32:51:99:713,0,352
3R	28406532	.	G	A	559.77	.	AC=1;AF=0.500;AN=2;BaseQRankSum=3.194;ClippingRankSum=0.000;DP=47;ExcessHet=3.0103;FS=11.360;MLEAC=1;MLEAF=0.500;MQ=43.80;MQRankSum=1.184;QD=12.17;ReadPosRankSum=-0.906;SOR=1.272	GT:AD:DP:GQ:PL	0/1:20,26:46:99:588,0,399
3R	28406723	.	G	A	579.77	.	AC=1;AF=0.500;AN=2;BaseQRankSum=2.264;ClippingRankSum=0.000;DP=55;ExcessHet=3.0103;FS=9.673;MLEAC=1;MLEAF=0.500;MQ=44.00;MQRankSum=0.000;QD=10.54;ReadPosRankSum=1.293;SOR=0.964	GT:AD:DP:GQ:PL	0/1:27,28:55:99:608,0,562
3R	28406761	.	C	G	1360.77	.	AC=2;AF=1.00;AN=2;DP=52;ExcessHet=3.0103;FS=0.000;MLEAC=2;MLEAF=1.00;MQ=43.58;QD=26.17;SOR=0.853	GT:AD:DP:GQ:PL	1/1:0,52:52:99:1389,155,0
3R	28406792	.	A	G	596.77	.	AC=1;AF=0.500;AN=2;BaseQRankSum=-1.823;ClippingRankSum=0.000;DP=49;ExcessHet=3.0103;FS=4.168;MLEAC=1;MLEAF=0.500;MQ=43.55;MQRankSum=-1.536;QD=12.43;ReadPosRankSum=-1.108;SOR=0.955	GT:AD:DP:GQ:PL	0/1:21,27:48:99:625,0,475
3R	28406918	.	G	A	737.77	.	AC=1;AF=0.500;AN=2;BaseQRankSum=0.135;ClippingRankSum=0.000;DP=54;ExcessHet=3.0103;FS=1.087;MLEAC=1;MLEAF=0.500;MQ=43.80;MQRankSum=-1.519;QD=13.92;ReadPosRankSum=1.209;SOR=0.730	GT:AD:DP:GQ:PL	0/1:19,34:53:99:766,0,360
3R	28406970	.	G	A	606.77	.	AC=1;AF=0.500;AN=2;BaseQRankSum=1.070;ClippingRankSum=0.000;DP=45;ExcessHet=3.0103;FS=0.000;MLEAC=1;MLEAF=0.500;MQ=43.52;MQRankSum=-1.569;QD=13.48;ReadPosRankSum=0.762;SOR=0.547	GT:AD:DP:GQ:PL	0/1:16,29:45:99:635,0,280
3R	28407093	.	A	T	1008.77	.	AC=2;AF=1.00;AN=2;DP=38;ExcessHet=3.0103;FS=0.000;MLEAC=2;MLEAF=1.00;MQ=44.38;QD=26.55;SOR=0.914	GT:AD:DP:GQ:PL	1/1:0,38:38:99:1037,114,0
3R	28407175	.	C	T	1141.77	.	AC=2;AF=1.00;AN=2;DP=42;ExcessHet=3.0103;FS=0.000;MLEAC=2;MLEAF=1.00;MQ=42.16;QD=27.18;SOR=0.788	GT:AD:DP:GQ:PL	1/1:0,42:42:99:1170,126,0
3R	28407204	.	G	GGCAAACAACAACGGACATGTGTCGCTTA	1918.73	.	AC=2;AF=1.00;AN=2;DP=37;ExcessHet=3.0103;FS=0.000;MLEAC=2;MLEAF=1.00;MQ=41.96;QD=30.12;SOR=1.085	GT:AD:DP:GQ:PL	1/1:0,34:34:99:1956,131,0
3R	28407642	.	C	CAG	1862.73	.	AC=2;AF=1.00;AN=2;DP=45;ExcessHet=3.0103;FS=0.000;MLEAC=2;MLEAF=1.00;MQ=43.03;QD=23.67;SOR=0.929	GT:AD:DP:GQ:PL	1/1:0,45:45:99:1900,138,0
3R	28407755	.	ACTGATTTTGTTGAACAGTCGACTGGCGGCGCTG	A	187.73	.	AC=1;AF=0.500;AN=2;BaseQRankSum=1.447;ClippingRankSum=0.000;DP=35;ExcessHet=3.0103;FS=3.854;MLEAC=1;MLEAF=0.500;MQ=43.13;MQRankSum=-1.774;QD=6.06;ReadPosRankSum=-2.255;SOR=1.609	GT:AD:DP:GQ:PL	0/1:24,7:31:99:225,0,6995
3R	28408131	.	C	G	316.77	.	AC=1;AF=0.500;AN=2;BaseQRankSum=0.365;ClippingRankSum=0.000;DP=38;ExcessHet=3.0103;FS=1.311;MLEAC=1;MLEAF=0.500;MQ=43.90;MQRankSum=1.029;QD=9.05;ReadPosRankSum=0.932;SOR=0.644	GT:AD:DP:GQ:PL	0/1:18,17:35:99:345,0,365
3R	28408307	.	A	T	742.77	.	AC=1;AF=0.500;AN=2;BaseQRankSum=0.809;ClippingRankSum=0.000;DP=57;ExcessHet=3.0103;FS=2.322;MLEAC=1;MLEAF=0.500;MQ=44.00;MQRankSum=0.000;QD=13.03;ReadPosRankSum=0.316;SOR=0.402	GT:AD:DP:GQ:PL	0/1:23,34:57:99:771,0,449
3R	28408366	.	T	C	535.77	.	AC=1;AF=0.500;AN=2;BaseQRankSum=-0.083;ClippingRankSum=0.000;DP=62;ExcessHet=3.0103;FS=2.146;MLEAC=1;MLEAF=0.500;MQ=44.00;MQRankSum=0.000;QD=8.64;ReadPosRankSum=0.545;SOR=0.666	GT:AD:DP:GQ:PL	0/1:34,28:62:99:564,0,724
3R	28408389	.	T	C	731.77	.	AC=1;AF=0.500;AN=2;BaseQRankSum=-4.680;ClippingRankSum=0.000;DP=63;ExcessHet=3.0103;FS=2.102;MLEAC=1;MLEAF=0.500;MQ=44.00;MQRankSum=0.000;QD=11.62;ReadPosRankSum=-1.411;SOR=0.874	GT:AD:DP:GQ:PL	0/1:27,36:63:99:760,0,577
3R	28408403	.	C	T	460.77	.	AC=1;AF=0.500;AN=2;BaseQRankSum=1.718;ClippingRankSum=0.000;DP=60;ExcessHet=3.0103;FS=5.343;MLEAC=1;MLEAF=0.500;MQ=44.00;MQRankSum=0.000;QD=7.68;ReadPosRankSum=2.024;SOR=0.871	GT:AD:DP:GQ:PL	0/1:36,24:60:99:489,0,774
3R	28408474	.	C	T	928.77	.	AC=1;AF=0.500;AN=2;BaseQRankSum=0.088;ClippingRankSum=0.000;DP=67;ExcessHet=3.0103;FS=0.965;MLEAC=1;MLEAF=0.500;MQ=44.00;MQRankSum=0.000;QD=13.86;ReadPosRankSum=0.796;SOR=0.495	GT:AD:DP:GQ:PL	0/1:25,42:67:99:957,0,500
3R	28408669	.	A	G	804.77	.	AC=1;AF=0.500;AN=2;BaseQRankSum=-4.303;ClippingRankSum=0.000;DP=52;ExcessHet=3.0103;FS=3.967;MLEAC=1;MLEAF=0.500;MQ=44.00;MQRankSum=0.000;QD=15.48;ReadPosRankSum=1.670;SOR=0.307	GT:AD:DP:GQ:PL	0/1:30,22:52:99:833,0,1494
3R	28408678	.	A	C	846.77	.	AC=1;AF=0.500;AN=2;BaseQRankSum=-1.548;ClippingRankSum=0.000;DP=56;ExcessHet=3.0103;FS=2.289;MLEAC=1;MLEAF=0.500;MQ=44.00;MQRankSum=0.000;QD=15.12;ReadPosRankSum=0.529;SOR=0.420	GT:AD:DP:GQ:PL	0/1:32,24:56:99:875,0,1532
3R	28409023	.	T	C	938.77	.	AC=1;AF=0.500;AN=2;BaseQRankSum=0.121;ClippingRankSum=0.000;DP=45;ExcessHet=3.0103;FS=0.000;MLEAC=1;MLEAF=0.500;MQ=43.12;MQRankSum=-2.387;QD=20.86;ReadPosRankSum=0.518;SOR=0.602	GT:AD:DP:GQ:PL	0/1:19,26:45:99:967,0,659
3R	28409031	.	G	A	877.77	.	AC=1;AF=0.500;AN=2;BaseQRankSum=3.740;ClippingRankSum=0.000;DP=42;ExcessHet=3.0103;FS=0.000;MLEAC=1;MLEAF=0.500;MQ=42.96;MQRankSum=-1.937;QD=20.90;ReadPosRankSum=0.973;SOR=0.850	GT:AD:DP:GQ:PL	0/1:19,23:42:99:906,0,682
3R	28409056	.	A	G	590.77	.	AC=1;AF=0.500;AN=2;BaseQRankSum=0.759;ClippingRankSum=0.000;DP=52;ExcessHet=3.0103;FS=1.066;MLEAC=1;MLEAF=0.500;MQ=42.46;MQRankSum=-2.780;QD=11.58;ReadPosRankSum=1.298;SOR=0.899	GT:AD:DP:GQ:PL	0/1:23,28:51:99:619,0,475
3R	28409081	.	T	C	678.77	.	AC=1;AF=0.500;AN=2;BaseQRankSum=-2.248;ClippingRankSum=0.000;DP=53;ExcessHet=3.0103;FS=1.083;MLEAC=1;MLEAF=0.500;MQ=42.34;MQRankSum=-3.222;QD=12.81;ReadPosRankSum=-0.537;SOR=0.465	GT:AD:DP:GQ:PL	0/1:21,32:53:99:707,0,418
3R	28409107	.	T	C	1287.77	.	AC=1;AF=0.500;AN=2;BaseQRankSum=-2.146;ClippingRankSum=0.000;DP=55;ExcessHet=3.0103;FS=1.053;MLEAC=1;MLEAF=0.500;MQ=42.12;MQRankSum=-4.261;QD=23.41;ReadPosRankSum=-0.782;SOR=0.608	GT:AD:DP:GQ:PL	0/1:22,33:55:99:1316,0,857
3R	28409109	.	G	A	1287.77	.	AC=1;AF=0.500;AN=2;BaseQRankSum=-0.561;ClippingRankSum=0.000;DP=56;ExcessHet=3.0103;FS=2.244;MLEAC=1;MLEAF=0.500;MQ=42.15;MQRankSum=-4.353;QD=23.00;ReadPosRankSum=-0.342;SOR=0.553	GT:AD:DP:GQ:PL	0/1:23,33:56:99:1316,0,857
3R	28409165	.	T	TGACTTTCCGTTA	893.73	.	AC=1;AF=0.500;AN=2;BaseQRankSum=-0.062;ClippingRankSum=0.000;DP=47;ExcessHet=3.0103;FS=8.562;MLEAC=1;MLEAF=0.500;MQ=42.00;MQRankSum=-5.560;QD=19.86;ReadPosRankSum=-4.987;SOR=1.033	GT:AD:DP:GQ:PL	0/1:24,21:45:99:931,0,979
3R	28409169	.	C	CATTCTCCCAATCCCAGAAATGCCCAATTCCCCCTAAGGGTATGCATATGTA	1271.73	.	AC=1;AF=0.500;AN=2;BaseQRankSum=1.108;ClippingRankSum=0.000;DP=49;ExcessHet=3.0103;FS=13.327;MLEAC=1;MLEAF=0.500;MQ=41.82;MQRankSum=-5.833;QD=25.95;ReadPosRankSum=-5.589;SOR=1.365	GT:AD:DP:GQ:PL	0/1:25,24:49:99:1309,0,952
3R	28409172	.	A	G	817.77	.	AC=1;AF=0.500;AN=2;BaseQRankSum=-0.034;ClippingRankSum=0.000;DP=46;ExcessHet=3.0103;FS=6.290;MLEAC=1;MLEAF=0.500;MQ=41.70;MQRankSum=-6.335;QD=17.78;ReadPosRankSum=-5.461;SOR=0.711	GT:AD:DP:GQ:PL	0/1:25,21:46:99:846,0,1026
3R	28409178	.	G	GTGGT	850.73	.	AC=1;AF=0.500;AN=2;BaseQRankSum=-1.367;ClippingRankSum=0.000;DP=47;ExcessHet=3.0103;FS=6.062;MLEAC=1;MLEAF=0.500;MQ=41.75;MQRankSum=-6.155;QD=18.10;ReadPosRankSum=-5.535;SOR=0.889	GT:AD:DP:GQ:PL	0/1:25,22:47:99:888,0,1023
3R	28409180	.	T	TA	805.73	.	AC=1;AF=0.500;AN=2;BaseQRankSum=-2.040;ClippingRankSum=0.000;DP=40;ExcessHet=3.0103;FS=4.859;MLEAC=1;MLEAF=0.500;MQ=42.73;MQRankSum=-5.765;QD=20.14;ReadPosRankSum=-3.967;SOR=0.728	GT:AD:DP:GQ:PL	0/1:26,14:40:99:843,0,1063
3R	28409181	.	T	TGGAAGCGAGCGA	469.73	.	AC=1;AF=0.500;AN=2;BaseQRankSum=-1.458;ClippingRankSum=0.000;DP=41;ExcessHet=3.0103;FS=4.611;MLEAC=1;MLEAF=0.500;MQ=42.76;MQRankSum=-5.850;QD=11.46;ReadPosRankSum=-3.373;SOR=0.766	GT:AD:DP:GQ:PL	0/1:27,14:41:99:507,0,1087
3R	28409306	.	C	CG	654.73	.	AC=1;AF=0.500;AN=2;BaseQRankSum=-1.458;ClippingRankSum=0.000;DP=56;ExcessHet=3.0103;FS=16.554;MLEAC=1;MLEAF=0.500;MQ=43.36;MQRankSum=-2.344;QD=12.35;ReadPosRankSum=-0.331;SOR=0.872	GT:AD:DP:GQ:PL	0/1:20,33:53:99:692,0,370
3R	28409449	.	C	G	2221.77	.	AC=2;AF=1.00;AN=2;DP=47;ExcessHet=3.0103;FS=0.000;MLEAC=2;MLEAF=1.00;MQ=43.56;QD=26.80;SOR=0.919	GT:AD:DP:GQ:PL	1/1:0,47:47:99:2250,151,0
3R	28409451	.	G	T	2332.77	.	AC=2;AF=1.00;AN=2;DP=50;ExcessHet=3.0103;FS=0.000;MLEAC=2;MLEAF=1.00;MQ=43.59;QD=27.77;SOR=0.952	GT:AD:DP:GQ:PL	1/1:0,50:50:99:2361,160,0
3R	28409467	.	CT	C	2251.73	.	AC=2;AF=1.00;AN=2;DP=52;ExcessHet=3.0103;FS=0.000;MLEAC=2;MLEAF=1.00;MQ=43.75;QD=30.39;SOR=0.853	GT:AD:DP:GQ:PL	1/1:0,52:52:99:2289,157,0
3R	28409524	.	GC	G	2059.73	.	AC=2;AF=1.00;AN=2;DP=44;ExcessHet=3.0103;FS=0.000;MLEAC=2;MLEAF=1.00;MQ=43.70;QD=33.03;SOR=0.990	GT:AD:DP:GQ:PL	1/1:0,44:44:99:2097,141,0
3R	28409527	.	G	GAGT	2059.73	.	AC=2;AF=1.00;AN=2;DP=46;ExcessHet=3.0103;FS=0.000;MLEAC=2;MLEAF=1.00;MQ=43.71;QD=29.30;SOR=1.085	GT:AD:DP:GQ:PL	1/1:0,46:46:99:2097,141,0
3R	28409529	.	CG	C	2069.73	.	AC=2;AF=1.00;AN=2;DP=43;ExcessHet=3.0103;FS=0.000;MLEAC=2;MLEAF=1.00;MQ=43.69;QD=28.87;SOR=1.055	GT:AD:DP:GQ:PL	1/1:0,43:43:99:2107,141,0
3R	28409531	.	G	A	1943.77	.	AC=2;AF=1.00;AN=2;DP=43;ExcessHet=3.0103;FS=0.000;MLEAC=2;MLEAF=1.00;MQ=43.69;QD=29.53;SOR=0.941	GT:AD:DP:GQ:PL	1/1:0,43:43:99:1972,132,0
3R	28409609	.	T	C	1140.77	.	AC=2;AF=1.00;AN=2;DP=46;ExcessHet=3.0103;FS=0.000;MLEAC=2;MLEAF=1.00;MQ=44.00;QD=24.80;SOR=1.203	GT:AD:DP:GQ:PL	1/1:0,46:46:99:1169,136,0
3R	28409785	.	T	C	659.77	.	AC=1;AF=0.500;AN=2;BaseQRankSum=-2.281;ClippingRankSum=0.000;DP=55;ExcessHet=3.0103;FS=3.874;MLEAC=1;MLEAF=0.500;MQ=44.00;MQRankSum=0.000;QD=12.22;ReadPosRankSum=0.521;SOR=1.169	GT:AD:DP:GQ:PL	0/1:23,31:54:99:688,0,492
3R	28410205	.	T	G	725.77	.	AC=1;AF=0.500;AN=2;BaseQRankSum=0.196;ClippingRankSum=0.000;DP=61;ExcessHet=3.0103;FS=5.154;MLEAC=1;MLEAF=0.500;MQ=43.97;MQRankSum=-0.841;QD=12.10;ReadPosRankSum=0.598;SOR=0.512	GT:AD:DP:GQ:PL	0/1:26,34:60:99:754,0,551
3R	28410304	.	C	A	294.77	.	AC=1;AF=0.500;AN=2;BaseQRankSum=-0.510;ClippingRankSum=0.000;DP=45;ExcessHet=3.0103;FS=8.433;MLEAC=1;MLEAF=0.500;MQ=43.91;MQRankSum=-1.535;QD=6.70;ReadPosRankSum=-0.261;SOR=1.281	GT:AD:DP:GQ:PL	0/1:24,20:44:99:323,0,502
3R	28410360	.	GCACACACACACA	G,GCACACACACA	1258.73	.	AC=1,1;AF=0.500,0.500;AN=2;BaseQRankSum=1.835;ClippingRankSum=0.000;DP=45;ExcessHet=3.0103;FS=0.000;MLEAC=1,1;MLEAF=0.500,0.500;MQ=43.38;MQRankSum=-0.315;QD=34.02;ReadPosRankSum=1.453;SOR=0.269	GT:AD:DP:GQ:PL	1/2:1,25,11:37:99:1296,293,538,1011,0,1001
3R	28410418	.	A	ATACATG	615.73	.	AC=1;AF=0.500;AN=2;BaseQRankSum=0.213;ClippingRankSum=0.000;DP=50;ExcessHet=3.0103;FS=1.154;MLEAC=1;MLEAF=0.500;MQ=43.45;MQRankSum=0.630;QD=12.31;ReadPosRankSum=1.099;SOR=0.665	GT:AD:DP:GQ:PL	0/1:33,17:50:99:653,0,1272
3R	28410601	.	CCAGCATT	C	2047.73	.	AC=2;AF=1.00;AN=2;DP=55;ExcessHet=3.0103;FS=0.000;MLEAC=2;MLEAF=1.00;MQ=44.97;QD=29.03;SOR=0.693	GT:AD:DP:GQ:PL	1/1:0,50:50:99:2085,151,0
3R	28410781	.	A	T	349.77	.	AC=1;AF=0.500;AN=2;BaseQRankSum=-3.466;ClippingRankSum=0.000;DP=44;ExcessHet=3.0103;FS=2.661;MLEAC=1;MLEAF=0.500;MQ=43.51;MQRankSum=-0.774;QD=7.95;ReadPosRankSum=0.204;SOR=0.350	GT:AD:DP:GQ:PL	0/1:25,19:44:99:378,0,534
3R	28410847	.	C	CTTTT	659.73	.	AC=1;AF=0.500;AN=2;BaseQRankSum=0.130;ClippingRankSum=0.000;DP=31;ExcessHet=3.0103;FS=2.823;MLEAC=1;MLEAF=0.500;MQ=42.77;MQRankSum=-1.500;QD=26.39;ReadPosRankSum=-2.383;SOR=0.191	GT:AD:DP:GQ:PL	0/1:9,16:25:99:635,0,163
3R	28410853	.	C	T	1467.77	.	AC=2;AF=1.00;AN=2;DP=37;ExcessHet=3.0103;FS=0.000;MLEAC=2;MLEAF=1.00;MQ=42.74;QD=27.37;SOR=0.859	GT:AD:DP:GQ:PL	1/1:0,37:37:99:1496,111,0
3R	28410914	.	T	G	429.77	.	AC=1;AF=0.500;AN=2;BaseQRankSum=-1.762;ClippingRankSum=0.000;DP=37;ExcessHet=3.0103;FS=4.943;MLEAC=1;MLEAF=0.500;MQ=43.79;MQRankSum=1.737;QD=11.94;ReadPosRankSum=-1.221;SOR=0.397	GT:AD:DP:GQ:PL	0/1:15,21:36:99:458,0,289
3R	28411062	.	C	T	447.77	.	AC=1;AF=0.500;AN=2;BaseQRankSum=-1.807;ClippingRankSum=0.000;DP=60;ExcessHet=3.0103;FS=0.000;MLEAC=1;MLEAF=0.500;MQ=43.84;MQRankSum=0.673;QD=7.59;ReadPosRankSum=-0.836;SOR=0.641	GT:AD:DP:GQ:PL	0/1:35,24:59:99:476,0,798
3R	28411090	.	A	AC	515.73	.	AC=1;AF=0.500;AN=2;BaseQRankSum=-0.308;ClippingRankSum=0.000;DP=59;ExcessHet=3.0103;FS=0.000;MLEAC=1;MLEAF=0.500;MQ=43.72;MQRankSum=1.571;QD=8.74;ReadPosRankSum=-0.047;SOR=0.643	GT:AD:DP:GQ:PL	0/1:37,22:59:99:553,0,1111
3R	28411138	.	G	A	491.77	.	AC=1;AF=0.500;AN=2;BaseQRankSum=3.311;ClippingRankSum=0.000;DP=57;ExcessHet=3.0103;FS=2.212;MLEAC=1;MLEAF=0.500;MQ=43.05;MQRankSum=2.675;QD=8.63;ReadPosRankSum=-1.714;SOR=0.446	GT:AD:DP:GQ:PL	0/1:33,24:57:99:520,0,704
3R	28411158	.	TACA	T	927.73	.	AC=1;AF=0.500;AN=2;BaseQRankSum=-0.829;ClippingRankSum=0.000;DP=55;ExcessHet=3.0103;FS=2.391;MLEAC=1;MLEAF=0.500;MQ=43.02;MQRankSum=2.786;QD=17.84;ReadPosRankSum=-1.607;SOR=0.368	GT:AD:DP:GQ:PL	0/1:28,24:52:99:965,0,1101
3R	28411160	.	C	A	1075.77	.	AC=1;AF=0.500;AN=2;BaseQRankSum=0.780;ClippingRankSum=0.000;DP=55;ExcessHet=3.0103;FS=2.391;MLEAC=1;MLEAF=0.500;MQ=43.02;MQRankSum=-2.760;QD=20.69;ReadPosRankSum=1.377;SOR=1.179	GT:AD:DP:GQ:PL	0/1:24,28:52:99:1104,0,923
3R	28411164	.	A	C	1071.77	.	AC=1;AF=0.500;AN=2;BaseQRankSum=-1.581;ClippingRankSum=0.000;DP=53;ExcessHet=3.0103;FS=3.824;MLEAC=1;MLEAF=0.500;MQ=43.02;MQRankSum=-2.825;QD=20.22;ReadPosRankSum=1.734;SOR=1.135	GT:AD:DP:GQ:PL	0/1:25,28:53:99:1100,0,965
3R	28411169	.	ATGGTTTGTGAATTTTTATGCACG	A	1095.73	.	AC=1;AF=0.500;AN=2;BaseQRankSum=0.008;ClippingRankSum=0.000;DP=57;ExcessHet=3.0103;FS=5.341;MLEAC=1;MLEAF=0.500;MQ=43.09;MQRankSum=-2.940;QD=19.22;ReadPosRankSum=0.382;SOR=1.186	GT:AD:DP:GQ:PL	0/1:28,29:57:99:1133,0,1088
3R	28411170	.	T	C	957.77	.	AC=1;AF=0.500;AN=2;BaseQRankSum=-2.212;ClippingRankSum=0.000;DP=53;ExcessHet=3.0103;FS=3.824;MLEAC=1;MLEAF=0.500;MQ=43.33;MQRankSum=2.619;QD=18.07;ReadPosRankSum=1.695;SOR=0.473	GT:AD:DP:GQ:PL	0/1:28,25:53:99:986,0,1139
3R	28411176	.	G	A	925.77	.	AC=1;AF=0.500;AN=2;BaseQRankSum=-2.987;ClippingRankSum=0.000;DP=54;ExcessHet=3.0103;FS=3.840;MLEAC=1;MLEAF=0.500;MQ=43.35;MQRankSum=2.679;QD=17.14;ReadPosRankSum=1.985;SOR=0.574	GT:AD:DP:GQ:PL	0/1:28,26:54:99:954,0,1098
3R	28411414	.	T	C	1566.77	.	AC=2;AF=1.00;AN=2;DP=59;ExcessHet=3.0103;FS=0.000;MLEAC=2;MLEAF=1.00;MQ=43.73;QD=27.01;SOR=1.085	GT:AD:DP:GQ:PL	1/1:0,58:58:99:1595,174,0
3R	28411448	.	T	C	513.77	.	AC=1;AF=0.500;AN=2;BaseQRankSum=0.653;ClippingRankSum=0.000;DP=49;ExcessHet=3.0103;FS=2.521;MLEAC=1;MLEAF=0.500;MQ=43.49;MQRankSum=-2.264;QD=10.70;ReadPosRankSum=0.065;SOR=1.179	GT:AD:DP:GQ:PL	0/1:21,27:48:99:542,0,410
3R	28411557	.	ATGTGTGTG	A	1127.73	.	AC=1;AF=0.500;AN=2;BaseQRankSum=0.110;ClippingRankSum=0.000;DP=58;ExcessHet=3.0103;FS=7.142;MLEAC=1;MLEAF=0.500;MQ=43.49;MQRankSum=2.282;QD=20.14;ReadPosRankSum=0.643;SOR=0.728	GT:AD:DP:GQ:PL	0/1:26,30:56:99:1165,0,1001
3R	28411560	.	TG	T	902.73	.	AC=1;AF=0.500;AN=2;BaseQRankSum=-1.380;ClippingRankSum=0.000;DP=58;ExcessHet=3.0103;FS=5.389;MLEAC=1;MLEAF=0.500;MQ=43.49;MQRankSum=-2.295;QD=15.84;ReadPosRankSum=-0.433;SOR=1.126	GT:AD:DP:GQ:PL	0/1:31,26:57:99:940,0,1193
3R	28411562	.	TG	T	902.73	.	AC=1;AF=0.500;AN=2;BaseQRankSum=-2.682;ClippingRankSum=0.000;DP=58;ExcessHet=3.0103;FS=5.389;MLEAC=1;MLEAF=0.500;MQ=43.49;MQRankSum=-2.295;QD=15.84;ReadPosRankSum=-0.329;SOR=1.126	GT:AD:DP:GQ:PL	0/1:31,26:57:99:940,0,1193
3R	28411755	.	G	A	508.77	.	AC=1;AF=0.500;AN=2;BaseQRankSum=0.139;ClippingRankSum=0.000;DP=51;ExcessHet=3.0103;FS=3.978;MLEAC=1;MLEAF=0.500;MQ=43.96;MQRankSum=1.059;QD=9.98;ReadPosRankSum=0.621;SOR=0.297	GT:AD:DP:GQ:PL	0/1:25,26:51:99:537,0,509
3R	28411822	.	T	C	1434.77	.	AC=2;AF=1.00;AN=2;DP=55;ExcessHet=3.0103;FS=0.000;MLEAC=2;MLEAF=1.00;MQ=43.96;QD=26.57;SOR=0.767	GT:AD:DP:GQ:PL	1/1:0,54:54:99:1463,162,0
3R	28411938	.	C	A	560.77	.	AC=1;AF=0.500;AN=2;BaseQRankSum=0.581;ClippingRankSum=0.000;DP=53;ExcessHet=3.0103;FS=3.844;MLEAC=1;MLEAF=0.500;MQ=44.00;MQRankSum=0.000;QD=10.58;ReadPosRankSum=-1.394;SOR=1.273	GT:AD:DP:GQ:PL	0/1:25,28:53:99:589,0,524
3R	28412150	.	C	A	670.77	.	AC=1;AF=0.500;AN=2;BaseQRankSum=-1.705;ClippingRankSum=0.000;DP=46;ExcessHet=3.0103;FS=2.681;MLEAC=1;MLEAF=0.500;MQ=43.75;MQRankSum=-0.711;QD=23.13;ReadPosRankSum=1.018;SOR=2.115	GT:AD:DP:GQ:PL	0/1:11,18:29:99:699,0,500
3R	28412160	.	C	T	684.77	.	AC=1;AF=0.500;AN=2;BaseQRankSum=1.090;ClippingRankSum=0.000;DP=49;ExcessHet=3.0103;FS=1.763;MLEAC=1;MLEAF=0.500;MQ=43.82;MQRankSum=0.000;QD=21.40;ReadPosRankSum=-0.177;SOR=1.220	GT:AD:DP:GQ:PL	0/1:13,19:32:99:713,0,543
3R	28412249	.	C	G	963.77	.	AC=1;AF=0.500;AN=2;BaseQRankSum=2.137;ClippingRankSum=0.000;DP=47;ExcessHet=3.0103;FS=1.121;MLEAC=1;MLEAF=0.500;MQ=43.92;MQRankSum=-1.311;QD=20.51;ReadPosRankSum=-1.266;SOR=0.629	GT:AD:DP:GQ:PL	0/1:22,25:47:99:992,0,1063
3R	28412252	.	T	A	963.77	.	AC=1;AF=0.500;AN=2;BaseQRankSum=0.201;ClippingRankSum=0.000;DP=48;ExcessHet=3.0103;FS=2.379;MLEAC=1;MLEAF=0.500;MQ=43.92;MQRankSum=-1.341;QD=20.08;ReadPosRankSum=-0.953;SOR=0.575	GT:AD:DP:GQ:PL	0/1:23,25:48:99:992,0,1063
3R	28412784	.	GT	G	237.73	.	AC=1;AF=0.500;AN=2;BaseQRankSum=-0.019;ClippingRankSum=0.000;DP=61;ExcessHet=3.0103;FS=1.045;MLEAC=1;MLEAF=0.500;MQ=43.97;MQRankSum=0.881;QD=4.49;ReadPosRankSum=1.875;SOR=0.859	GT:AD:DP:GQ:PL	0/1:31,22:53:99:275,0,496
3R	28413346	.	G	GCA	1550.73	.	AC=2;AF=1.00;AN=2;DP=40;ExcessHet=3.0103;FS=0.000;MLEAC=2;MLEAF=1.00;MQ=44.46;QD=29.46;SOR=0.811	GT:AD:DP:GQ:PL	1/1:0,40:40:99:1588,120,0
3R	28413372	.	T	A	1276.77	.	AC=2;AF=1.00;AN=2;DP=47;ExcessHet=3.0103;FS=0.000;MLEAC=2;MLEAF=1.00;MQ=44.15;QD=27.17;SOR=0.919	GT:AD:DP:GQ:PL	1/1:0,47:47:99:1305,141,0
3R	28413539	.	T	G	438.77	.	AC=1;AF=0.500;AN=2;BaseQRankSum=-0.051;ClippingRankSum=0.000;DP=58;ExcessHet=3.0103;FS=3.658;MLEAC=1;MLEAF=0.500;MQ=43.93;MQRankSum=-0.225;QD=7.56;ReadPosRankSum=-0.422;SOR=1.189	GT:AD:DP:GQ:PL	0/1:34,24:58:99:467,0,768
3R	28413579	.	C	A	985.77	.	AC=1;AF=0.500;AN=2;BaseQRankSum=2.198;ClippingRankSum=0.000;DP=59;ExcessHet=3.0103;FS=3.657;MLEAC=1;MLEAF=0.500;MQ=43.57;MQRankSum=-1.622;QD=16.71;ReadPosRankSum=0.116;SOR=1.302	GT:AD:DP:GQ:PL	0/1:32,27:59:99:1014,0,1472
3R	28413588	.	T	G	977.77	.	AC=1;AF=0.500;AN=2;BaseQRankSum=-3.634;ClippingRankSum=0.000;DP=61;ExcessHet=3.0103;FS=7.116;MLEAC=1;MLEAF=0.500;MQ=43.59;MQRankSum=-1.694;QD=16.03;ReadPosRankSum=1.815;SOR=1.484	GT:AD:DP:GQ:PL	0/1:34,27:61:99:1006,0,1530
3R	28413795	.	G	C	1482.77	.	AC=2;AF=1.00;AN=2;DP=57;ExcessHet=3.0103;FS=0.000;MLEAC=2;MLEAF=1.00;MQ=43.73;QD=26.96;SOR=0.884	GT:AD:DP:GQ:PL	1/1:0,55:55:99:1511,164,0
3R	28413825	.	T	G	2364.77	.	AC=2;AF=1.00;AN=2;DP=55;ExcessHet=3.0103;FS=0.000;MLEAC=2;MLEAF=1.00;MQ=43.75;QD=34.81;SOR=0.767	GT:AD:DP:GQ:PL	1/1:0,54:54:99:2393,163,0
3R	28413829	.	T	C	2384.77	.	AC=2;AF=1.00;AN=2;DP=52;ExcessHet=3.0103;FS=0.000;MLEAC=2;MLEAF=1.00;MQ=43.74;QD=26.06;SOR=0.813	GT:AD:DP:GQ:PL	1/1:0,51:51:99:2413,163,0
3R	28413833	.	T	A	2536.77	.	AC=2;AF=1.00;AN=2;DP=55;ExcessHet=3.0103;FS=0.000;MLEAC=2;MLEAF=1.00;MQ=43.75;QD=25.29;SOR=0.767	GT:AD:DP:GQ:PL	1/1:0,54:54:99:2565,172,0
3R	28413844	.	A	C	2518.77	.	AC=2;AF=1.00;AN=2;DP=55;ExcessHet=3.0103;FS=0.000;MLEAC=2;MLEAF=1.00;MQ=43.75;QD=30.14;SOR=0.767	GT:AD:DP:GQ:PL	1/1:0,54:54:99:2547,177,0
3R	28413855	.	A	G	2467.77	.	AC=2;AF=1.00;AN=2;DP=60;ExcessHet=3.0103;FS=0.000;MLEAC=2;MLEAF=1.00;MQ=43.74;QD=28.79;SOR=0.762	GT:AD:DP:GQ:PL	1/1:0,58:58:99:2496,177,0
3R	28413931	.	TGCATACTCTCCAGAA	T	1210.73	.	AC=1;AF=0.500;AN=2;BaseQRankSum=-0.532;ClippingRankSum=0.000;DP=66;ExcessHet=3.0103;FS=2.178;MLEAC=1;MLEAF=0.500;MQ=43.76;MQRankSum=-2.642;QD=19.85;ReadPosRankSum=1.370;SOR=0.409	GT:AD:DP:GQ:PL	0/1:29,32:61:99:1248,0,1107
3R	28414024	.	T	A	2581.77	.	AC=2;AF=1.00;AN=2;DP=58;ExcessHet=3.0103;FS=0.000;MLEAC=2;MLEAF=1.00;MQ=43.86;QD=29.66;SOR=0.836	GT:AD:DP:GQ:PL	1/1:0,58:58:99:2610,175,0
3R	28414025	.	T	C	2581.77	.	AC=2;AF=1.00;AN=2;DP=58;ExcessHet=3.0103;FS=0.000;MLEAC=2;MLEAF=1.00;MQ=43.86;QD=31.26;SOR=0.836	GT:AD:DP:GQ:PL	1/1:0,58:58:99:2610,175,0
3R	28414134	.	G	C	737.77	.	AC=1;AF=0.500;AN=2;BaseQRankSum=-0.629;ClippingRankSum=0.000;DP=72;ExcessHet=3.0103;FS=1.897;MLEAC=1;MLEAF=0.500;MQ=43.72;MQRankSum=0.588;QD=10.25;ReadPosRankSum=-1.540;SOR=0.605	GT:AD:DP:GQ:PL	0/1:35,37:72:99:766,0,718
3R	28414267	.	T	TG	1669.73	.	AC=2;AF=1.00;AN=2;DP=49;ExcessHet=3.0103;FS=0.000;MLEAC=2;MLEAF=1.00;MQ=44.23;QD=34.08;SOR=0.909	GT:AD:DP:GQ:PL	1/1:0,49:49:99:1707,150,0
3R	28414306	.	A	T	1319.77	.	AC=2;AF=1.00;AN=2;DP=48;ExcessHet=3.0103;FS=0.000;MLEAC=2;MLEAF=1.00;MQ=44.23;QD=27.50;SOR=0.776	GT:AD:DP:GQ:PL	1/1:0,48:48:99:1348,144,0
3R	28414435	.	A	G	1215.77	.	AC=2;AF=1.00;AN=2;DP=45;ExcessHet=3.0103;FS=0.000;MLEAC=2;MLEAF=1.00;MQ=44.00;QD=27.02;SOR=1.038	GT:AD:DP:GQ:PL	1/1:0,45:45:99:1244,135,0
3R	28414922	.	T	G	613.77	.	AC=1;AF=0.500;AN=2;BaseQRankSum=-0.397;ClippingRankSum=0.000;DP=45;ExcessHet=3.0103;FS=0.000;MLEAC=1;MLEAF=0.500;MQ=43.87;MQRankSum=-1.289;QD=13.64;ReadPosRankSum=0.669;SOR=0.547	GT:AD:DP:GQ:PL	0/1:16,29:45:99:642,0,302
3R	28414949	.	G	A	525.77	.	AC=1;AF=0.500;AN=2;BaseQRankSum=2.395;ClippingRankSum=0.000;DP=44;ExcessHet=3.0103;FS=1.192;MLEAC=1;MLEAF=0.500;MQ=43.96;MQRankSum=-0.786;QD=11.95;ReadPosRankSum=-0.120;SOR=0.465	GT:AD:DP:GQ:PL	0/1:18,26:44:99:554,0,314
3R	28414965	.	G	A	546.77	.	AC=1;AF=0.500;AN=2;BaseQRankSum=0.655;ClippingRankSum=0.000;DP=45;ExcessHet=3.0103;FS=0.000;MLEAC=1;MLEAF=0.500;MQ=43.96;MQRankSum=-0.810;QD=12.15;ReadPosRankSum=-1.345;SOR=0.602	GT:AD:DP:GQ:PL	0/1:19,26:45:99:575,0,330
3R	28415023	.	T	C	488.77	.	AC=1;AF=0.500;AN=2;BaseQRankSum=-0.134;ClippingRankSum=0.000;DP=49;ExcessHet=3.0103;FS=4.022;MLEAC=1;MLEAF=0.500;MQ=43.96;MQRankSum=-0.900;QD=9.97;ReadPosRankSum=-0.573;SOR=0.873	GT:AD:DP:GQ:PL	0/1:23,26:49:99:517,0,470
3R	28415181	.	A	C	1143.77	.	AC=2;AF=1.00;AN=2;DP=41;ExcessHet=3.0103;FS=0.000;MLEAC=2;MLEAF=1.00;MQ=44.00;QD=27.90;SOR=0.954	GT:AD:DP:GQ:PL	1/1:0,41:41:99:1172,123,0
3R	28415615	.	T	C	1233.77	.	AC=2;AF=1.00;AN=2;DP=48;ExcessHet=3.0103;FS=0.000;MLEAC=2;MLEAF=1.00;MQ=43.96;QD=25.70;SOR=0.866	GT:AD:DP:GQ:PL	1/1:0,48:48:99:1262,143,0
3R	28416059	.	T	C	978.77	.	AC=2;AF=1.00;AN=2;DP=39;ExcessHet=3.0103;FS=0.000;MLEAC=2;MLEAF=1.00;MQ=43.81;QD=25.10;SOR=1.387	GT:AD:DP:GQ:PL	1/1:0,39:39:99:1007,115,0
3R	28416201	.	A	G	897.77	.	AC=2;AF=1.00;AN=2;DP=36;ExcessHet=3.0103;FS=0.000;MLEAC=2;MLEAF=1.00;MQ=43.89;QD=25.65;SOR=0.869	GT:AD:DP:GQ:PL	1/1:0,35:35:99:926,105,0
3R	28416404	.	G	C	1271.77	.	AC=2;AF=1.00;AN=2;DP=49;ExcessHet=3.0103;FS=0.000;MLEAC=2;MLEAF=1.00;MQ=43.90;QD=25.95;SOR=0.733	GT:AD:DP:GQ:PL	1/1:0,49:49:99:1300,146,0
3R	28416475	.	A	T	1276.77	.	AC=2;AF=1.00;AN=2;DP=48;ExcessHet=3.0103;FS=0.000;MLEAC=2;MLEAF=1.00;MQ=43.84;QD=26.60;SOR=0.776	GT:AD:DP:GQ:PL	1/1:0,48:48:99:1305,143,0
3R	28416492	.	A	AT	926.73	.	AC=2;AF=1.00;AN=2;BaseQRankSum=-0.568;ClippingRankSum=0.000;DP=53;ExcessHet=3.0103;FS=3.297;MLEAC=2;MLEAF=1.00;MQ=43.85;MQRankSum=-0.138;QD=19.72;ReadPosRankSum=0.922;SOR=0.499	GT:AD:DP:GQ:PL	1/1:1,46:47:99:964,118,0
3R	28416539	.	T	C	2011.77	.	AC=2;AF=1.00;AN=2;DP=49;ExcessHet=3.0103;FS=0.000;MLEAC=2;MLEAF=1.00;MQ=43.07;QD=28.47;SOR=0.919	GT:AD:DP:GQ:PL	1/1:0,47:47:99:2040,144,0
3R	28416564	.	G	T	2209.77	.	AC=2;AF=1.00;AN=2;DP=58;ExcessHet=3.0103;FS=0.000;MLEAC=2;MLEAF=1.00;MQ=43.21;QD=30.87;SOR=0.729	GT:AD:DP:GQ:PL	1/1:0,55:55:99:2238,165,0
3R	28416598	.	T	A	2474.77	.	AC=2;AF=1.00;AN=2;DP=60;ExcessHet=3.0103;FS=0.000;MLEAC=2;MLEAF=1.00;MQ=43.32;QD=33.32;SOR=0.728	GT:AD:DP:GQ:PL	1/1:0,57:57:99:2503,178,0
3R	28416611	.	A	G	2496.77	.	AC=2;AF=1.00;AN=2;DP=61;ExcessHet=3.0103;FS=0.000;MLEAC=2;MLEAF=1.00;MQ=43.49;QD=29.53;SOR=0.762	GT:AD:DP:GQ:PL	1/1:0,58:58:99:2525,181,0
3R	28417095	.	G	C	1125.77	.	AC=2;AF=1.00;AN=2;DP=43;ExcessHet=3.0103;FS=0.000;MLEAC=2;MLEAF=1.00;MQ=43.91;QD=26.18;SOR=0.836	GT:AD:DP:GQ:PL	1/1:0,43:43:99:1154,129,0
3R	28417274	.	T	C	1094.77	.	AC=2;AF=1.00;AN=2;DP=41;ExcessHet=3.0103;FS=0.000;MLEAC=2;MLEAF=1.00;MQ=43.95;QD=26.70;SOR=1.206	GT:AD:DP:GQ:PL	1/1:0,41:41:99:1123,123,0
3R	28417303	.	C	T	1164.77	.	AC=2;AF=1.00;AN=2;DP=45;ExcessHet=3.0103;FS=0.000;MLEAC=2;MLEAF=1.00;MQ=43.96;QD=25.88;SOR=0.929	GT:AD:DP:GQ:PL	1/1:0,45:45:99:1193,134,0
3R	28417332	.	T	TTC	1831.73	.	AC=2;AF=1.00;AN=2;BaseQRankSum=-1.057;ClippingRankSum=0.000;DP=45;ExcessHet=3.0103;FS=0.000;MLEAC=2;MLEAF=1.00;MQ=43.87;MQRankSum=-0.187;QD=29.48;ReadPosRankSum=-0.042;SOR=0.264	GT:AD:DP:GQ:PL	1/1:1,40:41:99:1869,127,0
3R	28417344	.	A	C	1896.77	.	AC=2;AF=1.00;AN=2;BaseQRankSum=-1.257;ClippingRankSum=0.000;DP=45;ExcessHet=3.0103;FS=0.000;MLEAC=2;MLEAF=1.00;MQ=43.87;MQRankSum=-0.178;QD=29.23;ReadPosRankSum=-0.578;SOR=0.223	GT:AD:DP:GQ:PL	1/1:1,44:45:99:1925,133,0
3R	28417382	.	G	C	1143.77	.	AC=2;AF=1.00;AN=2;DP=43;ExcessHet=3.0103;FS=0.000;MLEAC=2;MLEAF=1.00;MQ=43.95;QD=26.60;SOR=0.836	GT:AD:DP:GQ:PL	1/1:0,43:43:99:1172,129,0
3R	28417864	.	CGA	C	1770.73	.	AC=2;AF=1.00;AN=2;DP=64;ExcessHet=3.0103;FS=0.000;MLEAC=2;MLEAF=1.00;MQ=44.17;QD=31.62;SOR=0.841	GT:AD:DP:GQ:PL	1/1:0,56:56:99:1808,169,0
3R	28418052	.	A	G	2177.77	.	AC=2;AF=1.00;AN=2;DP=53;ExcessHet=3.0103;FS=0.000;MLEAC=2;MLEAF=1.00;MQ=43.95;QD=25.18;SOR=1.179	GT:AD:DP:GQ:PL	1/1:0,53:53:99:2206,162,0
3R	28418072	.	C	T	2085.77	.	AC=2;AF=1.00;AN=2;DP=49;ExcessHet=3.0103;FS=0.000;MLEAC=2;MLEAF=1.00;MQ=43.94;QD=27.35;SOR=1.007	GT:AD:DP:GQ:PL	1/1:0,49:49:99:2114,153,0
3R	28418130	.	A	G	1986.77	.	AC=2;AF=1.00;AN=2;DP=46;ExcessHet=3.0103;FS=0.000;MLEAC=2;MLEAF=1.00;MQ=43.89;QD=36.13;SOR=1.085	GT:AD:DP:GQ:PL	1/1:0,46:46:99:2015,141,0
3R	28418136	.	A	G	1884.77	.	AC=2;AF=1.00;AN=2;DP=44;ExcessHet=3.0103;FS=0.000;MLEAC=2;MLEAF=1.00;MQ=43.89;QD=26.96;SOR=1.055	GT:AD:DP:GQ:PL	1/1:0,43:43:99:1913,132,0
3R	28418243	.	C	A	521.77	.	AC=1;AF=0.500;AN=2;BaseQRankSum=0.089;ClippingRankSum=0.000;DP=48;ExcessHet=3.0103;FS=1.169;MLEAC=1;MLEAF=0.500;MQ=43.96;MQRankSum=1.084;QD=10.87;ReadPosRankSum=-0.679;SOR=1.022	GT:AD:DP:GQ:PL	0/1:23,25:48:99:550,0,493
3R	28419355	.	A	C	465.77	.	AC=1;AF=0.500;AN=2;BaseQRankSum=-0.520;ClippingRankSum=0.000;DP=42;ExcessHet=3.0103;FS=1.210;MLEAC=1;MLEAF=0.500;MQ=44.00;MQRankSum=0.000;QD=11.09;ReadPosRankSum=0.441;SOR=0.895	GT:AD:DP:GQ:PL	0/1:19,23:42:99:494,0,394
3R	28419582	.	C	CT	230.73	.	AC=1;AF=0.500;AN=2;BaseQRankSum=-0.121;ClippingRankSum=0.000;DP=41;ExcessHet=3.0103;FS=1.283;MLEAC=1;MLEAF=0.500;MQ=43.90;MQRankSum=-0.191;QD=6.07;ReadPosRankSum=-0.754;SOR=1.018	GT:AD:DP:GQ:PL	0/1:22,16:38:99:268,0,425
3R	28419583	.	G	T	382.77	.	AC=1;AF=0.500;AN=2;BaseQRankSum=0.950;ClippingRankSum=0.000;DP=39;ExcessHet=3.0103;FS=1.283;MLEAC=1;MLEAF=0.500;MQ=43.90;MQRankSum=0.267;QD=10.07;ReadPosRankSum=0.858;SOR=0.448	GT:AD:DP:GQ:PL	0/1:16,22:38:99:411,0,268
3R	28419714	.	C	G	1560.77	.	AC=2;AF=1.00;AN=2;DP=59;ExcessHet=3.0103;FS=0.000;MLEAC=2;MLEAF=1.00;MQ=43.08;QD=26.45;SOR=1.217	GT:AD:DP:GQ:PL	1/1:0,59:59:99:1589,177,0
3R	28419757	.	G	A	2515.77	.	AC=2;AF=1.00;AN=2;DP=57;ExcessHet=3.0103;FS=0.000;MLEAC=2;MLEAF=1.00;MQ=42.95;QD=33.02;SOR=0.800	GT:AD:DP:GQ:PL	1/1:0,57:57:99:2544,172,0
3R	28419761	.	G	A	2540.77	.	AC=2;AF=1.00;AN=2;DP=58;ExcessHet=3.0103;FS=0.000;MLEAC=2;MLEAF=1.00;MQ=42.91;QD=33.00;SOR=0.762	GT:AD:DP:GQ:PL	1/1:0,58:58:99:2569,175,0
3R	28419813	.	A	ATTTCATGGGATTTTTT	1060.73	.	AC=1;AF=0.500;AN=2;BaseQRankSum=-0.433;ClippingRankSum=0.000;DP=47;ExcessHet=3.0103;FS=0.000;MLEAC=1;MLEAF=0.500;MQ=42.90;MQRankSum=-4.708;QD=23.06;ReadPosRankSum=-1.261;SOR=0.693	GT:AD:DP:GQ:PL	0/1:23,23:46:99:1098,0,867
3R	28419847	.	C	T	380.77	.	AC=1;AF=0.500;AN=2;BaseQRankSum=4.195;ClippingRankSum=0.000;DP=43;ExcessHet=3.0103;FS=7.009;MLEAC=1;MLEAF=0.500;MQ=43.14;MQRankSum=-4.392;QD=8.86;ReadPosRankSum=-0.478;SOR=1.873	GT:AD:DP:GQ:PL	0/1:24,19:43:99:409,0,883
3R	28419857	.	A	G	482.77	.	AC=1;AF=0.500;AN=2;BaseQRankSum=-1.732;ClippingRankSum=0.000;DP=42;ExcessHet=3.0103;FS=19.985;MLEAC=1;MLEAF=0.500;MQ=43.23;MQRankSum=3.090;QD=11.49;ReadPosRankSum=-0.280;SOR=0.031	GT:AD:DP:GQ:PL	0/1:18,24:42:99:511,0,640
3R	28419896	.	G	A	494.77	.	AC=1;AF=0.500;AN=2;BaseQRankSum=-2.516;ClippingRankSum=0.000;DP=48;ExcessHet=3.0103;FS=11.894;MLEAC=1;MLEAF=0.500;MQ=43.16;MQRankSum=1.389;QD=10.31;ReadPosRankSum=1.476;SOR=0.093	GT:AD:DP:GQ:PL	0/1:23,25:48:99:523,0,489
3R	28419909	.	T	C	2075.77	.	AC=2;AF=1.00;AN=2;DP=47;ExcessHet=3.0103;FS=0.000;MLEAC=2;MLEAF=1.00;MQ=43.27;QD=25.09;SOR=1.514	GT:AD:DP:GQ:PL	1/1:0,47:47:99:2104,141,0
3R	28419918	.	A	T	1951.77	.	AC=2;AF=1.00;AN=2;DP=44;ExcessHet=3.0103;FS=0.000;MLEAC=2;MLEAF=1.00;MQ=43.26;QD=29.78;SOR=1.508	GT:AD:DP:GQ:PL	1/1:0,44:44:99:1980,132,0
3R	28419920	.	C	T	809.77	.	AC=1;AF=0.500;AN=2;BaseQRankSum=-1.405;ClippingRankSum=0.000;DP=44;ExcessHet=3.0103;FS=6.930;MLEAC=1;MLEAF=0.500;MQ=43.26;MQRankSum=0.620;QD=18.40;ReadPosRankSum=1.362;SOR=0.144	GT:AD:DP:GQ:PL	0/1:22,22:44:99:838,0,889
3R	28419921	.	A	G	860.77	.	AC=1;AF=0.500;AN=2;BaseQRankSum=-0.126;ClippingRankSum=0.000;DP=44;ExcessHet=3.0103;FS=4.658;MLEAC=1;MLEAF=0.500;MQ=43.26;MQRankSum=-0.381;QD=19.56;ReadPosRankSum=-1.764;SOR=1.592	GT:AD:DP:GQ:PL	0/1:21,23:44:99:889,0,838
3R	28419922	.	A	G	809.77	.	AC=1;AF=0.500;AN=2;BaseQRankSum=-2.012;ClippingRankSum=0.000;DP=44;ExcessHet=3.0103;FS=4.658;MLEAC=1;MLEAF=0.500;MQ=43.26;MQRankSum=0.409;QD=18.40;ReadPosRankSum=1.728;SOR=0.228	GT:AD:DP:GQ:PL	0/1:23,21:44:99:838,0,889
3R	28419927	.	A	AG	2024.73	.	AC=2;AF=1.00;AN=2;DP=46;ExcessHet=3.0103;FS=0.000;MLEAC=2;MLEAF=1.00;MQ=43.25;QD=25.99;SOR=1.609	GT:AD:DP:GQ:PL	1/1:0,46:46:99:2062,138,0
3R	28419940	.	T	G	479.77	.	AC=1;AF=0.500;AN=2;BaseQRankSum=0.570;ClippingRankSum=0.000;DP=47;ExcessHet=3.0103;FS=2.722;MLEAC=1;MLEAF=0.500;MQ=43.35;MQRankSum=-0.385;QD=10.21;ReadPosRankSum=-0.064;SOR=0.357	GT:AD:DP:GQ:PL	0/1:24,23:47:99:508,0,514
3R	28419975	.	T	A	1762.77	.	AC=2;AF=1.00;AN=2;DP=39;ExcessHet=3.0103;FS=0.000;MLEAC=2;MLEAF=1.00;MQ=43.03;QD=28.39;SOR=0.968	GT:AD:DP:GQ:PL	1/1:0,39:39:99:1791,120,0
3R	28419978	.	C	A	838.77	.	AC=1;AF=0.500;AN=2;BaseQRankSum=-0.480;ClippingRankSum=0.000;DP=39;ExcessHet=3.0103;FS=1.243;MLEAC=1;MLEAF=0.500;MQ=43.03;MQRankSum=0.505;QD=21.51;ReadPosRankSum=1.518;SOR=1.002	GT:AD:DP:GQ:PL	0/1:19,20:39:99:867,0,732
3R	28419981	.	G	A	700.77	.	AC=1;AF=0.500;AN=2;BaseQRankSum=-0.289;ClippingRankSum=0.000;DP=41;ExcessHet=3.0103;FS=1.202;MLEAC=1;MLEAF=0.500;MQ=43.08;MQRankSum=-0.721;QD=17.09;ReadPosRankSum=-0.942;SOR=0.481	GT:AD:DP:GQ:PL	0/1:22,19:41:99:729,0,898
3R	28419982	.	A	C	700.77	.	AC=1;AF=0.500;AN=2;BaseQRankSum=-1.802;ClippingRankSum=0.000;DP=41;ExcessHet=3.0103;FS=1.202;MLEAC=1;MLEAF=0.500;MQ=43.08;MQRankSum=-0.721;QD=17.09;ReadPosRankSum=-0.968;SOR=0.481	GT:AD:DP:GQ:PL	0/1:22,19:41:99:729,0,898
3R	28419983	.	G	A	700.77	.	AC=1;AF=0.500;AN=2;BaseQRankSum=1.399;ClippingRankSum=0.000;DP=42;ExcessHet=3.0103;FS=0.000;MLEAC=1;MLEAF=0.500;MQ=43.10;MQRankSum=-0.836;QD=16.68;ReadPosRankSum=-0.607;SOR=0.558	GT:AD:DP:GQ:PL	0/1:23,19:42:99:729,0,898
3R	28419999	.	T	A	1932.77	.	AC=2;AF=1.00;AN=2;DP=41;ExcessHet=3.0103;FS=0.000;MLEAC=2;MLEAF=1.00;MQ=43.17;QD=30.97;SOR=0.954	GT:AD:DP:GQ:PL	1/1:0,41:41:99:1961,138,0
3R	28420003	.	G	T	578.77	.	AC=1;AF=0.500;AN=2;BaseQRankSum=-1.604;ClippingRankSum=0.000;DP=45;ExcessHet=3.0103;FS=2.614;MLEAC=1;MLEAF=0.500;MQ=42.65;MQRankSum=-0.132;QD=13.15;ReadPosRankSum=-1.185;SOR=0.517	GT:AD:DP:GQ:PL	0/1:17,27:44:99:607,0,341
3R	28420077	.	G	C	952.77	.	AC=2;AF=1.00;AN=2;DP=36;ExcessHet=3.0103;FS=0.000;MLEAC=2;MLEAF=1.00;MQ=43.16;QD=26.47;SOR=1.547	GT:AD:DP:GQ:PL	1/1:0,36:36:99:981,108,0
3R	28420174	.	T	C	457.77	.	AC=1;AF=0.500;AN=2;BaseQRankSum=0.230;ClippingRankSum=0.000;DP=45;ExcessHet=3.0103;FS=6.235;MLEAC=1;MLEAF=0.500;MQ=43.68;MQRankSum=-0.023;QD=10.17;ReadPosRankSum=-0.878;SOR=0.877	GT:AD:DP:GQ:PL	0/1:23,22:45:99:486,0,488
3R	28420397	.	T	C	486.77	.	AC=1;AF=0.500;AN=2;BaseQRankSum=-0.635;ClippingRankSum=0.000;DP=57;ExcessHet=3.0103;FS=0.000;MLEAC=1;MLEAF=0.500;MQ=43.93;MQRankSum=-0.151;QD=8.54;ReadPosRankSum=1.362;SOR=0.680	GT:AD:DP:GQ:PL	0/1:32,25:57:99:515,0,705
3R	28421154	.	A	G	1688.77	.	AC=2;AF=1.00;AN=2;DP=63;ExcessHet=3.0103;FS=0.000;MLEAC=2;MLEAF=1.00;MQ=44.00;QD=26.81;SOR=0.859	GT:AD:DP:GQ:PL	1/1:0,63:63:99:1717,189,0
3R	28422181	.	G	GA	884.73	.	AC=1;AF=0.500;AN=2;BaseQRankSum=-1.124;ClippingRankSum=0.000;DP=47;ExcessHet=3.0103;FS=4.201;MLEAC=1;MLEAF=0.500;MQ=43.66;MQRankSum=-0.577;QD=18.82;ReadPosRankSum=-2.801;SOR=0.284	GT:AD:DP:GQ:PL	0/1:24,23:47:99:922,0,1462
3R	28422182	.	C	A	935.77	.	AC=1;AF=0.500;AN=2;BaseQRankSum=-0.010;ClippingRankSum=0.000;DP=51;ExcessHet=3.0103;FS=3.978;MLEAC=1;MLEAF=0.500;MQ=43.63;MQRankSum=-0.994;QD=18.35;ReadPosRankSum=-2.527;SOR=0.306	GT:AD:DP:GQ:PL	0/1:26,25:51:99:964,0,1459
3R	28422192	.	G	A	899.77	.	AC=1;AF=0.500;AN=2;BaseQRankSum=-0.219;ClippingRankSum=0.000;DP=47;ExcessHet=3.0103;FS=4.144;MLEAC=1;MLEAF=0.500;MQ=43.60;MQRankSum=-1.817;QD=19.14;ReadPosRankSum=-2.417;SOR=0.447	GT:AD:DP:GQ:PL	0/1:24,23:47:99:928,0,1426
3R	28422193	.	C	CA	890.73	.	AC=1;AF=0.500;AN=2;BaseQRankSum=-1.745;ClippingRankSum=0.000;DP=47;ExcessHet=3.0103;FS=4.144;MLEAC=1;MLEAF=0.500;MQ=43.60;MQRankSum=-1.817;QD=18.95;ReadPosRankSum=-2.343;SOR=0.447	GT:AD:DP:GQ:PL	0/1:24,23:47:99:928,0,1426
3R	28422232	.	C	G	363.77	.	AC=1;AF=0.500;AN=2;BaseQRankSum=-1.509;ClippingRankSum=0.000;DP=47;ExcessHet=3.0103;FS=2.544;MLEAC=1;MLEAF=0.500;MQ=43.73;MQRankSum=-1.164;QD=7.74;ReadPosRankSum=2.070;SOR=1.230	GT:AD:DP:GQ:PL	0/1:26,21:47:99:392,0,567
3R	28422434	.	C	CCT	1471.73	.	AC=2;AF=1.00;AN=2;DP=34;ExcessHet=3.0103;FS=0.000;MLEAC=2;MLEAF=1.00;MQ=42.44;QD=30.47;SOR=1.022	GT:AD:DP:GQ:PL	1/1:0,33:33:99:1509,101,0
3R	28422436	.	C	CAAATTGAATGGGATTTCGGGCTGCAGCCTGCGAAGTGCATTGCCCCGGGAAAA,CAAATTGAATGGGATTTCGGGCTGCAGCCTGCGAAGTGCTTTGCCCCGGGAAAA	2182.73	.	AC=1,1;AF=0.500,0.500;AN=2;DP=33;ExcessHet=3.0103;FS=0.000;MLEAC=1,1;MLEAF=0.500,0.500;MQ=42.43;QD=31.17;SOR=1.022	GT:AD:DP:GQ:PL	1/2:0,10,9:19:99:2220,508,354,484,0,330
3R	28422656	.	A	G	403.77	.	AC=1;AF=0.500;AN=2;BaseQRankSum=0.269;ClippingRankSum=0.000;DP=49;ExcessHet=3.0103;FS=4.168;MLEAC=1;MLEAF=0.500;MQ=43.74;MQRankSum=1.449;QD=8.41;ReadPosRankSum=0.646;SOR=0.783	GT:AD:DP:GQ:PL	0/1:27,21:48:99:432,0,609
3R	28423025	.	T	G	1058.77	.	AC=2;AF=1.00;AN=2;DP=40;ExcessHet=3.0103;FS=0.000;MLEAC=2;MLEAF=1.00;MQ=44.00;QD=26.47;SOR=1.022	GT:AD:DP:GQ:PL	1/1:0,40:40:99:1087,120,0
3R	28423073	.	A	G	1267.77	.	AC=2;AF=1.00;AN=2;DP=51;ExcessHet=3.0103;FS=0.000;MLEAC=2;MLEAF=1.00;MQ=44.00;QD=25.36;SOR=0.952	GT:AD:DP:GQ:PL	1/1:0,50:50:99:1296,149,0
3R	28423102	.	T	C	1347.77	.	AC=2;AF=1.00;AN=2;DP=51;ExcessHet=3.0103;FS=0.000;MLEAC=2;MLEAF=1.00;MQ=44.00;QD=26.96;SOR=0.859	GT:AD:DP:GQ:PL	1/1:0,50:50:99:1376,150,0
3R	28423395	.	A	G	1574.77	.	AC=2;AF=1.00;AN=2;DP=58;ExcessHet=3.0103;FS=0.000;MLEAC=2;MLEAF=1.00;MQ=44.00;QD=27.15;SOR=0.914	GT:AD:DP:GQ:PL	1/1:0,58:58:99:1603,174,0
3R	28423449	.	A	G	1504.77	.	AC=2;AF=1.00;AN=2;DP=59;ExcessHet=3.0103;FS=0.000;MLEAC=2;MLEAF=1.00;MQ=43.87;QD=26.40;SOR=0.877	GT:AD:DP:GQ:PL	1/1:0,57:57:99:1533,170,0
3R	28424132	.	TTGATTACATCTTGTTACATATATACGTTATAAACTTATAGTTCATTTTAATATTGACCGTATTTGTGGCATACAAATCATTTCAA	T	240.73	.	AC=1;AF=0.500;AN=2;BaseQRankSum=-1.038;ClippingRankSum=0.000;DP=43;ExcessHet=3.0103;FS=5.794;MLEAC=1;MLEAF=0.500;MQ=43.40;MQRankSum=-1.511;QD=5.60;ReadPosRankSum=-2.289;SOR=1.273	GT:AD:DP:GQ:PL	0/1:34,9:43:99:278,0,1399
3R	28424161	.	A	T	381.77	.	AC=1;AF=0.500;AN=2;BaseQRankSum=0.149;ClippingRankSum=0.000;DP=27;ExcessHet=3.0103;FS=3.771;MLEAC=1;MLEAF=0.500;MQ=43.26;MQRankSum=2.095;QD=14.14;ReadPosRankSum=4.200;SOR=0.599	GT:AD:DP:GQ:PL	0/1:9,18:27:99:410,0,324
3R	28424194	.	T	G	428.77	.	AC=1;AF=0.500;AN=2;BaseQRankSum=-0.675;ClippingRankSum=0.000;DP=29;ExcessHet=3.0103;FS=3.696;MLEAC=1;MLEAF=0.500;MQ=43.21;MQRankSum=1.472;QD=14.79;ReadPosRankSum=4.273;SOR=0.569	GT:AD:DP:GQ:PL	0/1:9,20:29:99:457,0,318
3R	28424220	.	C	T	498.77	.	AC=1;AF=0.500;AN=2;BaseQRankSum=0.057;ClippingRankSum=0.000;DP=34;ExcessHet=3.0103;FS=5.618;MLEAC=1;MLEAF=0.500;MQ=43.24;MQRankSum=0.889;QD=14.67;ReadPosRankSum=1.954;SOR=0.971	GT:AD:DP:GQ:PL	0/1:11,23:34:99:527,0,374
3R	28424658	.	G	GC	1826.73	.	AC=2;AF=1.00;AN=2;DP=56;ExcessHet=3.0103;FS=0.000;MLEAC=2;MLEAF=1.00;MQ=43.53;QD=21.33;SOR=1.480	GT:AD:DP:GQ:PL	1/1:0,52:52:99:1864,160,0
3R	28424716	.	A	T	2290.77	.	AC=2;AF=1.00;AN=2;DP=57;ExcessHet=3.0103;FS=0.000;MLEAC=2;MLEAF=1.00;MQ=43.68;QD=31.03;SOR=0.728	GT:AD:DP:GQ:PL	1/1:0,57:57:99:2319,171,0
3R	28424733	.	A	T	2205.77	.	AC=2;AF=1.00;AN=2;DP=51;ExcessHet=3.0103;FS=0.000;MLEAC=2;MLEAF=1.00;MQ=43.70;QD=30.87;SOR=0.994	GT:AD:DP:GQ:PL	1/1:0,51:51:99:2234,162,0
3R	28425069	.	T	C	322.77	.	AC=1;AF=0.500;AN=2;BaseQRankSum=-2.687;ClippingRankSum=0.000;DP=35;ExcessHet=3.0103;FS=1.348;MLEAC=1;MLEAF=0.500;MQ=43.31;MQRankSum=-0.544;QD=9.22;ReadPosRankSum=1.949;SOR=0.437	GT:AD:DP:GQ:PL	0/1:18,17:35:99:351,0,378
3R	28425077	.	A	ATG	251.73	.	AC=1;AF=0.500;AN=2;BaseQRankSum=0.746;ClippingRankSum=0.000;DP=38;ExcessHet=3.0103;FS=1.414;MLEAC=1;MLEAF=0.500;MQ=43.32;MQRankSum=0.672;QD=7.63;ReadPosRankSum=0.387;SOR=1.179	GT:AD:DP:GQ:PL	0/1:20,13:33:99:289,0,518
3R	28425316	.	A	G	1141.77	.	AC=2;AF=1.00;AN=2;DP=44;ExcessHet=3.0103;FS=0.000;MLEAC=2;MLEAF=1.00;MQ=43.85;QD=25.95;SOR=1.105	GT:AD:DP:GQ:PL	1/1:0,44:44:99:1170,131,0
3R	28425329	.	A	C	1711.77	.	AC=2;AF=1.00;AN=2;DP=40;ExcessHet=3.0103;FS=0.000;MLEAC=2;MLEAF=1.00;MQ=43.90;QD=25.69;SOR=1.445	GT:AD:DP:GQ:PL	1/1:0,40:40:99:1740,120,0
3R	28425333	.	T	A	1679.77	.	AC=2;AF=1.00;AN=2;DP=38;ExcessHet=3.0103;FS=0.000;MLEAC=2;MLEAF=1.00;MQ=43.90;QD=29.21;SOR=1.493	GT:AD:DP:GQ:PL	1/1:0,38:38:99:1708,117,0
3R	28425405	.	C	T	558.77	.	AC=1;AF=0.500;AN=2;BaseQRankSum=0.293;ClippingRankSum=0.000;DP=45;ExcessHet=3.0103;FS=0.000;MLEAC=1;MLEAF=0.500;MQ=43.87;MQRankSum=0.904;QD=12.42;ReadPosRankSum=0.264;SOR=0.602	GT:AD:DP:GQ:PL	0/1:19,26:45:99:587,0,357
3R	28425424	.	T	A	1101.77	.	AC=2;AF=1.00;AN=2;DP=44;ExcessHet=3.0103;FS=0.000;MLEAC=2;MLEAF=1.00;MQ=43.87;QD=25.04;SOR=1.105	GT:AD:DP:GQ:PL	1/1:0,44:44:99:1130,131,0
3R	28425457	.	C	T	1274.77	.	AC=2;AF=1.00;AN=2;DP=48;ExcessHet=3.0103;FS=0.000;MLEAC=2;MLEAF=1.00;MQ=43.65;QD=26.56;SOR=1.562	GT:AD:DP:GQ:PL	1/1:0,48:48:99:1303,144,0
3R	28425584	.	A	G	323.77	.	AC=1;AF=0.500;AN=2;BaseQRankSum=-1.307;ClippingRankSum=0.000;DP=44;ExcessHet=3.0103;FS=4.420;MLEAC=1;MLEAF=0.500;MQ=44.00;MQRankSum=0.000;QD=7.36;ReadPosRankSum=0.067;SOR=0.811	GT:AD:DP:GQ:PL	0/1:25,19:44:99:352,0,561
3R	28425617	.	C	T	354.77	.	AC=1;AF=0.500;AN=2;BaseQRankSum=1.752;ClippingRankSum=0.000;DP=48;ExcessHet=3.0103;FS=4.200;MLEAC=1;MLEAF=0.500;MQ=43.35;MQRankSum=1.188;QD=7.39;ReadPosRankSum=1.176;SOR=0.476	GT:AD:DP:GQ:PL	0/1:29,19:48:99:383,0,619
3R	28425719	.	G	C	633.77	.	AC=1;AF=0.500;AN=2;BaseQRankSum=1.493;ClippingRankSum=0.000;DP=59;ExcessHet=3.0103;FS=2.230;MLEAC=1;MLEAF=0.500;MQ=44.00;MQRankSum=0.000;QD=10.93;ReadPosRankSum=-0.619;SOR=0.998	GT:AD:DP:GQ:PL	0/1:27,31:58:99:662,0,558
3R	28425752	.	A	G	530.77	.	AC=1;AF=0.500;AN=2;BaseQRankSum=-1.304;ClippingRankSum=0.000;DP=59;ExcessHet=3.0103;FS=2.150;MLEAC=1;MLEAF=0.500;MQ=44.00;MQRankSum=0.000;QD=9.15;ReadPosRankSum=0.581;SOR=0.997	GT:AD:DP:GQ:PL	0/1:30,28:58:99:559,0,646
3R	28425766	.	C	G	469.77	.	AC=1;AF=0.500;AN=2;BaseQRankSum=-3.780;ClippingRankSum=0.000;DP=55;ExcessHet=3.0103;FS=2.277;MLEAC=1;MLEAF=0.500;MQ=44.00;MQRankSum=0.000;QD=8.70;ReadPosRankSum=0.529;SOR=1.051	GT:AD:DP:GQ:PL	0/1:29,25:54:99:498,0,651
3R	28426109	.	A	C	1621.77	.	AC=2;AF=1.00;AN=2;DP=63;ExcessHet=3.0103;FS=0.000;MLEAC=2;MLEAF=1.00;MQ=43.88;QD=26.16;SOR=0.758	GT:AD:DP:GQ:PL	1/1:0,62:62:99:1650,186,0
3R	28426186	.	C	T	814.77	.	AC=1;AF=0.500;AN=2;BaseQRankSum=2.510;ClippingRankSum=0.000;DP=64;ExcessHet=3.0103;FS=2.176;MLEAC=1;MLEAF=0.500;MQ=43.76;MQRankSum=-0.343;QD=12.93;ReadPosRankSum=-0.234;SOR=1.073	GT:AD:DP:GQ:PL	0/1:26,37:63:99:843,0,494
3R	28426210	.	T	C	2076.77	.	AC=2;AF=1.00;AN=2;DP=59;ExcessHet=3.0103;FS=0.000;MLEAC=2;MLEAF=1.00;MQ=43.67;QD=32.34;SOR=1.179	GT:AD:DP:GQ:PL	1/1:0,58:58:99:2105,174,0
3R	28426409	.	C	G	584.77	.	AC=1;AF=0.500;AN=2;BaseQRankSum=-3.095;ClippingRankSum=0.000;DP=55;ExcessHet=3.0103;FS=7.450;MLEAC=1;MLEAF=0.500;MQ=43.23;MQRankSum=-1.750;QD=10.63;ReadPosRankSum=0.642;SOR=0.848	GT:AD:DP:GQ:PL	0/1:26,29:55:99:613,0,569
3R	28426491	.	T	TGTAGCATCGTTGGCTTTCTGCTGCCTCCTGCATATTGACAGATAAATCAATCAAACTTTCCCCCC	2733.73	.	AC=2;AF=1.00;AN=2;DP=41;ExcessHet=3.0103;FS=0.000;MLEAC=2;MLEAF=1.00;MQ=42.55;QD=28.11;SOR=1.179	GT:AD:DP:GQ:PL	1/1:0,38:38:99:2771,184,0
3R	28426658	.	C	A	448.77	.	AC=1;AF=0.500;AN=2;BaseQRankSum=-1.156;ClippingRankSum=0.000;DP=41;ExcessHet=3.0103;FS=4.773;MLEAC=1;MLEAF=0.500;MQ=43.60;MQRankSum=0.918;QD=11.22;ReadPosRankSum=-1.311;SOR=0.817	GT:AD:DP:GQ:PL	0/1:16,24:40:99:477,0,288
3R	28426789	.	T	C	508.77	.	AC=1;AF=0.500;AN=2;BaseQRankSum=-2.303;ClippingRankSum=0.000;DP=42;ExcessHet=3.0103;FS=12.419;MLEAC=1;MLEAF=0.500;MQ=43.86;MQRankSum=0.203;QD=12.11;ReadPosRankSum=0.538;SOR=1.991	GT:AD:DP:GQ:PL	0/1:26,16:42:99:537,0,1291
3R	28426791	.	T	A	508.77	.	AC=1;AF=0.500;AN=2;BaseQRankSum=0.708;ClippingRankSum=0.000;DP=42;ExcessHet=3.0103;FS=12.419;MLEAC=1;MLEAF=0.500;MQ=43.86;MQRankSum=0.203;QD=12.11;ReadPosRankSum=0.390;SOR=1.991	GT:AD:DP:GQ:PL	0/1:26,16:42:99:537,0,1291
3R	28426968	.	AGTGTGT	A	856.73	.	AC=1;AF=0.500;AN=2;BaseQRankSum=-0.939;ClippingRankSum=0.000;DP=44;ExcessHet=3.0103;FS=0.000;MLEAC=1;MLEAF=0.500;MQ=44.00;MQRankSum=0.000;QD=20.90;ReadPosRankSum=-3.181;SOR=0.776	GT:AD:DP:GQ:PL	0/1:18,23:41:99:894,0,1095
3R	28427008	.	A	G	480.77	.	AC=1;AF=0.500;AN=2;BaseQRankSum=-2.567;ClippingRankSum=0.000;DP=46;ExcessHet=3.0103;FS=2.555;MLEAC=1;MLEAF=0.500;MQ=43.94;MQRankSum=1.088;QD=10.45;ReadPosRankSum=1.391;SOR=0.946	GT:AD:DP:GQ:PL	0/1:22,24:46:99:509,0,474
3R	28427341	.	CCGTTTT	C	1381.73	.	AC=1;AF=0.500;AN=2;BaseQRankSum=-0.265;ClippingRankSum=0.000;DP=57;ExcessHet=3.0103;FS=0.000;MLEAC=1;MLEAF=0.500;MQ=43.48;MQRankSum=-1.414;QD=26.57;ReadPosRankSum=-0.081;SOR=0.549	GT:AD:DP:GQ:PL	0/1:17,35:52:99:1419,0,879
3R	28427354	.	G	A	1431.77	.	AC=1;AF=0.500;AN=2;BaseQRankSum=1.942;ClippingRankSum=0.000;DP=51;ExcessHet=3.0103;FS=1.181;MLEAC=1;MLEAF=0.500;MQ=43.70;MQRankSum=-1.372;QD=28.07;ReadPosRankSum=-1.533;SOR=0.445	GT:AD:DP:GQ:PL	0/1:16,35:51:99:1460,0,877
3R	28427357	.	TG	T	1383.73	.	AC=1;AF=0.500;AN=2;BaseQRankSum=0.589;ClippingRankSum=0.000;DP=51;ExcessHet=3.0103;FS=1.181;MLEAC=1;MLEAF=0.500;MQ=43.70;MQRankSum=-1.372;QD=27.13;ReadPosRankSum=0.447;SOR=0.445	GT:AD:DP:GQ:PL	0/1:16,35:51:99:1421,0,838
3R	28427360	.	CATTT	C	1342.73	.	AC=1;AF=0.500;AN=2;BaseQRankSum=-1.643;ClippingRankSum=0.000;DP=49;ExcessHet=3.0103;FS=1.146;MLEAC=1;MLEAF=0.500;MQ=43.69;MQRankSum=-1.414;QD=27.40;ReadPosRankSum=0.674;SOR=0.542	GT:AD:DP:GQ:PL	0/1:16,33:49:99:1380,0,863
3R	28427398	.	T	G	633.77	.	AC=1;AF=0.500;AN=2;BaseQRankSum=0.972;ClippingRankSum=0.000;DP=49;ExcessHet=3.0103;FS=4.294;MLEAC=1;MLEAF=0.500;MQ=43.49;MQRankSum=-0.358;QD=12.93;ReadPosRankSum=0.976;SOR=0.291	GT:AD:DP:GQ:PL	0/1:18,31:49:99:662,0,344
3R	28427410	.	G	A	750.77	.	AC=1;AF=0.500;AN=2;BaseQRankSum=-1.182;ClippingRankSum=0.000;DP=52;ExcessHet=3.0103;FS=1.160;MLEAC=1;MLEAF=0.500;MQ=43.52;MQRankSum=-0.243;QD=14.44;ReadPosRankSum=-0.684;SOR=0.450	GT:AD:DP:GQ:PL	0/1:18,34:52:99:779,0,335
3R	28427629	.	A	C	576.77	.	AC=1;AF=0.500;AN=2;BaseQRankSum=-2.689;ClippingRankSum=0.000;DP=48;ExcessHet=3.0103;FS=2.555;MLEAC=1;MLEAF=0.500;MQ=43.92;MQRankSum=-1.127;QD=12.02;ReadPosRankSum=-1.234;SOR=0.358	GT:AD:DP:GQ:PL	0/1:19,29:48:99:605,0,368
3R	28427747	.	C	A	449.77	.	AC=1;AF=0.500;AN=2;BaseQRankSum=0.031;ClippingRankSum=0.000;DP=39;ExcessHet=3.0103;FS=1.238;MLEAC=1;MLEAF=0.500;MQ=43.90;MQRankSum=-1.158;QD=11.53;ReadPosRankSum=0.986;SOR=0.963	GT:AD:DP:GQ:PL	0/1:16,23:39:99:478,0,315
3R	28427973	.	A	G	560.77	.	AC=1;AF=0.500;AN=2;BaseQRankSum=-1.036;ClippingRankSum=0.000;DP=52;ExcessHet=3.0103;FS=2.371;MLEAC=1;MLEAF=0.500;MQ=44.00;MQRankSum=0.000;QD=10.78;ReadPosRankSum=-0.046;SOR=0.768	GT:AD:DP:GQ:PL	0/1:25,27:52:99:589,0,558
3R	28428024	.	A	C	578.77	.	AC=1;AF=0.500;AN=2;BaseQRankSum=0.807;ClippingRankSum=0.000;DP=45;ExcessHet=3.0103;FS=2.755;MLEAC=1;MLEAF=0.500;MQ=44.00;MQRankSum=0.000;QD=13.78;ReadPosRankSum=-0.590;SOR=1.262	GT:AD:DP:GQ:PL	0/1:25,17:42:99:607,0,1059
3R	28428025	.	A	C	578.77	.	AC=1;AF=0.500;AN=2;BaseQRankSum=1.318;ClippingRankSum=0.000;DP=45;ExcessHet=3.0103;FS=2.755;MLEAC=1;MLEAF=0.500;MQ=44.00;MQRankSum=0.000;QD=13.78;ReadPosRankSum=-0.603;SOR=1.262	GT:AD:DP:GQ:PL	0/1:25,17:42:99:607,0,1059
3R	28428071	.	G	C	684.77	.	AC=1;AF=0.500;AN=2;BaseQRankSum=1.380;ClippingRankSum=0.000;DP=42;ExcessHet=3.0103;FS=6.343;MLEAC=1;MLEAF=0.500;MQ=43.86;MQRankSum=0.453;QD=16.30;ReadPosRankSum=0.063;SOR=1.181	GT:AD:DP:GQ:PL	0/1:23,19:42:99:713,0,1244
3R	28428073	.	A	T	684.77	.	AC=1;AF=0.500;AN=2;BaseQRankSum=1.606;ClippingRankSum=0.000;DP=42;ExcessHet=3.0103;FS=4.360;MLEAC=1;MLEAF=0.500;MQ=43.86;MQRankSum=0.370;QD=16.30;ReadPosRankSum=0.852;SOR=1.093	GT:AD:DP:GQ:PL	0/1:24,18:42:99:713,0,1244
3R	28428078	.	C	T	652.77	.	AC=1;AF=0.500;AN=2;BaseQRankSum=1.991;ClippingRankSum=0.000;DP=43;ExcessHet=3.0103;FS=6.514;MLEAC=1;MLEAF=0.500;MQ=43.86;MQRankSum=0.335;QD=15.18;ReadPosRankSum=0.986;SOR=1.002	GT:AD:DP:GQ:PL	0/1:25,18:43:99:681,0,1263
3R	28428202	.	C	T	542.77	.	AC=1;AF=0.500;AN=2;BaseQRankSum=-1.851;ClippingRankSum=0.000;DP=46;ExcessHet=3.0103;FS=8.900;MLEAC=1;MLEAF=0.500;MQ=44.00;MQRankSum=0.000;QD=11.80;ReadPosRankSum=0.124;SOR=0.132	GT:AD:DP:GQ:PL	0/1:20,26:46:99:571,0,410
3R	28428329	.	A	G	519.77	.	AC=1;AF=0.500;AN=2;BaseQRankSum=-0.091;ClippingRankSum=0.000;DP=44;ExcessHet=3.0103;FS=0.000;MLEAC=1;MLEAF=0.500;MQ=44.00;MQRankSum=0.000;QD=12.09;ReadPosRankSum=0.627;SOR=0.901	GT:AD:DP:GQ:PL	0/1:15,28:43:99:548,0,249
3R	28428485	.	T	A	629.77	.	AC=1;AF=0.500;AN=2;BaseQRankSum=0.245;ClippingRankSum=0.000;DP=46;ExcessHet=3.0103;FS=4.427;MLEAC=1;MLEAF=0.500;MQ=44.00;MQRankSum=0.000;QD=13.69;ReadPosRankSum=-0.391;SOR=0.894	GT:AD:DP:GQ:PL	0/1:17,29:46:99:658,0,348
3R	28429385	.	T	G	601.77	.	AC=1;AF=0.500;AN=2;BaseQRankSum=-0.024;ClippingRankSum=0.000;DP=58;ExcessHet=3.0103;FS=7.247;MLEAC=1;MLEAF=0.500;MQ=43.97;MQRankSum=-0.966;QD=10.38;ReadPosRankSum=-0.868;SOR=0.840	GT:AD:DP:GQ:PL	0/1:29,29:58:99:630,0,616
3R	28430410	.	A	G	536.77	.	AC=1;AF=0.500;AN=2;BaseQRankSum=4.222;ClippingRankSum=0.000;DP=66;ExcessHet=3.0103;FS=5.339;MLEAC=1;MLEAF=0.500;MQ=43.87;MQRankSum=-1.391;QD=8.26;ReadPosRankSum=-1.130;SOR=0.245	GT:AD:DP:GQ:PL	0/1:38,27:65:99:565,0,818
3R	28430451	.	C	A	1453.77	.	AC=2;AF=1.00;AN=2;DP=54;ExcessHet=3.0103;FS=0.000;MLEAC=2;MLEAF=1.00;MQ=43.84;QD=26.92;SOR=1.697	GT:AD:DP:GQ:PL	1/1:0,54:54:99:1482,162,0
3R	28430526	.	G	T	456.77	.	AC=1;AF=0.500;AN=2;BaseQRankSum=-1.484;ClippingRankSum=0.000;DP=37;ExcessHet=3.0103;FS=1.317;MLEAC=1;MLEAF=0.500;MQ=43.56;MQRankSum=1.979;QD=12.35;ReadPosRankSum=1.114;SOR=0.399	GT:AD:DP:GQ:PL	0/1:15,22:37:99:485,0,311
3R	28430532	.	GCAATCAGACAGCAAATAAATATATTCCAAAAGACCGAATTC	G	413.73	.	AC=1;AF=0.500;AN=2;BaseQRankSum=-1.064;ClippingRankSum=0.000;DP=48;ExcessHet=3.0103;FS=4.903;MLEAC=1;MLEAF=0.500;MQ=43.66;MQRankSum=-2.663;QD=9.19;ReadPosRankSum=-0.395;SOR=1.008	GT:AD:DP:GQ:PL	0/1:32,13:45:99:451,0,1289
3R	28430598	.	T	C	224.77	.	AC=1;AF=0.500;AN=2;BaseQRankSum=1.984;ClippingRankSum=0.000;DP=49;ExcessHet=3.0103;FS=4.617;MLEAC=1;MLEAF=0.500;MQ=43.37;MQRankSum=-1.534;QD=4.59;ReadPosRankSum=-1.557;SOR=0.461	GT:AD:DP:GQ:PL	0/1:34,15:49:99:253,0,750
3R	28430686	.	G	C	782.77	.	AC=1;AF=0.500;AN=2;BaseQRankSum=0.056;ClippingRankSum=0.000;DP=60;ExcessHet=3.0103;FS=1.004;MLEAC=1;MLEAF=0.500;MQ=43.97;MQRankSum=1.303;QD=13.05;ReadPosRankSum=1.570;SOR=0.556	GT:AD:DP:GQ:PL	0/1:23,37:60:99:811,0,444
3R	28431133	.	A	G	785.77	.	AC=1;AF=0.500;AN=2;BaseQRankSum=0.018;ClippingRankSum=0.000;DP=54;ExcessHet=3.0103;FS=7.739;MLEAC=1;MLEAF=0.500;MQ=44.00;MQRankSum=0.000;QD=14.55;ReadPosRankSum=1.574;SOR=0.983	GT:AD:DP:GQ:PL	0/1:31,23:54:99:814,0,1288
3R	28431145	.	C	T	821.77	.	AC=1;AF=0.500;AN=2;BaseQRankSum=2.032;ClippingRankSum=0.000;DP=48;ExcessHet=3.0103;FS=8.389;MLEAC=1;MLEAF=0.500;MQ=44.00;MQRankSum=0.000;QD=17.12;ReadPosRankSum=0.261;SOR=0.626	GT:AD:DP:GQ:PL	0/1:25,23:48:99:850,0,1181
3R	28431197	.	G	T	863.77	.	AC=1;AF=0.500;AN=2;BaseQRankSum=1.275;ClippingRankSum=0.000;DP=50;ExcessHet=3.0103;FS=4.166;MLEAC=1;MLEAF=0.500;MQ=44.00;MQRankSum=0.000;QD=17.28;ReadPosRankSum=0.300;SOR=0.267	GT:AD:DP:GQ:PL	0/1:26,24:50:99:892,0,1065
3R	28431209	.	T	C	898.77	.	AC=1;AF=0.500;AN=2;BaseQRankSum=2.517;ClippingRankSum=0.000;DP=51;ExcessHet=3.0103;FS=0.000;MLEAC=1;MLEAF=0.500;MQ=44.00;MQRankSum=0.000;QD=17.62;ReadPosRankSum=-0.445;SOR=0.602	GT:AD:DP:GQ:PL	0/1:25,26:51:99:927,0,1037
3R	28431354	.	G	T	864.77	.	AC=1;AF=0.500;AN=2;BaseQRankSum=-2.004;ClippingRankSum=0.000;DP=69;ExcessHet=3.0103;FS=0.000;MLEAC=1;MLEAF=0.500;MQ=43.56;MQRankSum=-1.296;QD=12.91;ReadPosRankSum=1.609;SOR=0.793	GT:AD:DP:GQ:PL	0/1:24,43:67:99:893,0,470
3R	28431852	.	T	C	229.77	.	AC=1;AF=0.500;AN=2;BaseQRankSum=-0.659;ClippingRankSum=0.000;DP=41;ExcessHet=3.0103;FS=7.071;MLEAC=1;MLEAF=0.500;MQ=43.68;MQRankSum=-1.337;QD=5.60;ReadPosRankSum=0.246;SOR=1.742	GT:AD:DP:GQ:PL	0/1:27,14:41:99:258,0,614
3R	28431915	.	G	A	407.77	.	AC=1;AF=0.500;AN=2;BaseQRankSum=1.352;ClippingRankSum=0.000;DP=41;ExcessHet=3.0103;FS=0.000;MLEAC=1;MLEAF=0.500;MQ=43.63;MQRankSum=-1.432;QD=9.95;ReadPosRankSum=-0.698;SOR=0.610	GT:AD:DP:GQ:PL	0/1:21,20:41:99:436,0,455
3R	28431944	.	A	G	815.77	.	AC=1;AF=0.500;AN=2;BaseQRankSum=-1.442;ClippingRankSum=0.000;DP=43;ExcessHet=3.0103;FS=0.000;MLEAC=1;MLEAF=0.500;MQ=43.56;MQRankSum=-2.002;QD=18.97;ReadPosRankSum=-0.419;SOR=0.610	GT:AD:DP:GQ:PL	0/1:21,22:43:99:844,0,1247
3R	28431945	.	C	T	815.77	.	AC=1;AF=0.500;AN=2;BaseQRankSum=0.584;ClippingRankSum=0.000;DP=43;ExcessHet=3.0103;FS=0.000;MLEAC=1;MLEAF=0.500;MQ=43.56;MQRankSum=-2.002;QD=18.97;ReadPosRankSum=-0.707;SOR=0.610	GT:AD:DP:GQ:PL	0/1:21,22:43:99:844,0,1247
3R	28431946	.	A	T	815.77	.	AC=1;AF=0.500;AN=2;BaseQRankSum=-1.379;ClippingRankSum=0.000;DP=43;ExcessHet=3.0103;FS=0.000;MLEAC=1;MLEAF=0.500;MQ=43.56;MQRankSum=-2.002;QD=18.97;ReadPosRankSum=-1.214;SOR=0.610	GT:AD:DP:GQ:PL	0/1:21,22:43:99:844,0,1247
3R	28432013	.	G	A	245.77	.	AC=1;AF=0.500;AN=2;BaseQRankSum=1.154;ClippingRankSum=0.000;DP=32;ExcessHet=3.0103;FS=0.000;MLEAC=1;MLEAF=0.500;MQ=43.48;MQRankSum=-1.040;QD=8.47;ReadPosRankSum=-1.804;SOR=0.836	GT:AD:DP:GQ:PL	0/1:16,13:29:99:274,0,352
3R	28432050	.	G	A	203.77	.	AC=1;AF=0.500;AN=2;BaseQRankSum=0.599;ClippingRankSum=0.000;DP=34;ExcessHet=3.0103;FS=0.000;MLEAC=1;MLEAF=0.500;MQ=43.51;MQRankSum=-1.226;QD=6.37;ReadPosRankSum=-1.266;SOR=0.527	GT:AD:DP:GQ:PL	0/1:20,12:32:99:232,0,441
3R	28432097	.	C	A	575.77	.	AC=1;AF=0.500;AN=2;BaseQRankSum=2.280;ClippingRankSum=0.000;DP=44;ExcessHet=3.0103;FS=2.614;MLEAC=1;MLEAF=0.500;MQ=43.41;MQRankSum=-0.826;QD=13.09;ReadPosRankSum=0.121;SOR=1.016	GT:AD:DP:GQ:PL	0/1:27,17:44:99:604,0,1072
3R	28432098	.	G	A	575.77	.	AC=1;AF=0.500;AN=2;BaseQRankSum=1.704;ClippingRankSum=0.000;DP=44;ExcessHet=3.0103;FS=2.614;MLEAC=1;MLEAF=0.500;MQ=43.41;MQRankSum=-0.826;QD=13.09;ReadPosRankSum=0.181;SOR=1.016	GT:AD:DP:GQ:PL	0/1:27,17:44:99:604,0,1072
3R	28432146	.	T	C	547.77	.	AC=1;AF=0.500;AN=2;BaseQRankSum=1.430;ClippingRankSum=0.000;DP=34;ExcessHet=3.0103;FS=5.752;MLEAC=1;MLEAF=0.500;MQ=43.23;MQRankSum=-0.673;QD=16.60;ReadPosRankSum=0.905;SOR=2.088	GT:AD:DP:GQ:PL	0/1:18,15:33:99:576,0,666
3R	28432150	.	T	C	553.77	.	AC=1;AF=0.500;AN=2;BaseQRankSum=-1.070;ClippingRankSum=0.000;DP=32;ExcessHet=3.0103;FS=3.634;MLEAC=1;MLEAF=0.500;MQ=43.31;MQRankSum=-1.273;QD=17.86;ReadPosRankSum=0.989;SOR=1.663	GT:AD:DP:GQ:PL	0/1:16,15:31:99:582,0,627
3R	28432157	.	G	GAAA	595.73	.	AC=1;AF=0.500;AN=2;BaseQRankSum=-1.495;ClippingRankSum=0.000;DP=29;ExcessHet=3.0103;FS=0.000;MLEAC=1;MLEAF=0.500;MQ=43.38;MQRankSum=-1.397;QD=20.54;ReadPosRankSum=0.526;SOR=0.639	GT:AD:DP:GQ:PL	0/1:13,16:29:99:633,0,498
3R	28432158	.	CGGT	C	595.73	.	AC=1;AF=0.500;AN=2;BaseQRankSum=-0.605;ClippingRankSum=0.000;DP=28;ExcessHet=3.0103;FS=1.720;MLEAC=1;MLEAF=0.500;MQ=43.35;MQRankSum=-1.297;QD=21.28;ReadPosRankSum=0.139;SOR=0.407	GT:AD:DP:GQ:PL	0/1:12,16:28:99:633,0,498
3R	28432227	.	G	A	735.77	.	AC=1;AF=0.500;AN=2;BaseQRankSum=-0.311;ClippingRankSum=0.000;DP=37;ExcessHet=3.0103;FS=1.320;MLEAC=1;MLEAF=0.500;MQ=43.59;MQRankSum=-0.106;QD=20.44;ReadPosRankSum=0.469;SOR=0.732	GT:AD:DP:GQ:PL	0/1:16,20:36:99:764,0,581
3R	28432244	.	G	A	729.77	.	AC=1;AF=0.500;AN=2;BaseQRankSum=2.735;ClippingRankSum=0.000;DP=40;ExcessHet=3.0103;FS=2.780;MLEAC=1;MLEAF=0.500;MQ=43.68;MQRankSum=1.009;QD=18.71;ReadPosRankSum=0.527;SOR=1.069	GT:AD:DP:GQ:PL	0/1:19,20:39:99:758,0,680
3R	28432264	.	T	C	403.77	.	AC=1;AF=0.500;AN=2;BaseQRankSum=-1.184;ClippingRankSum=0.000;DP=48;ExcessHet=3.0103;FS=1.121;MLEAC=1;MLEAF=0.500;MQ=43.50;MQRankSum=0.016;QD=8.59;ReadPosRankSum=0.838;SOR=0.815	GT:AD:DP:GQ:PL	0/1:25,22:47:99:432,0,860
3R	28432713	.	A	G	154.77	.	AC=1;AF=0.500;AN=2;BaseQRankSum=-0.964;ClippingRankSum=0.000;DP=42;ExcessHet=3.0103;FS=1.408;MLEAC=1;MLEAF=0.500;MQ=44.00;MQRankSum=0.000;QD=3.77;ReadPosRankSum=0.535;SOR=0.399	GT:AD:DP:GQ:PL	0/1:30,11:41:99:183,0,735
3R	28433076	.	G	GA	1504.73	.	AC=2;AF=1.00;AN=2;DP=47;ExcessHet=3.0103;FS=0.000;MLEAC=2;MLEAF=1.00;MQ=44.00;QD=32.02;SOR=1.378	GT:AD:DP:GQ:PL	1/1:0,47:47:99:1542,144,0
3R	28433179	.	C	T	1524.77	.	AC=2;AF=1.00;AN=2;DP=57;ExcessHet=3.0103;FS=0.000;MLEAC=2;MLEAF=1.00;MQ=43.90;QD=26.75;SOR=0.800	GT:AD:DP:GQ:PL	1/1:0,57:57:99:1553,171,0
3R	28433228	.	C	T	2972.77	.	AC=2;AF=1.00;AN=2;DP=66;ExcessHet=3.0103;FS=0.000;MLEAC=2;MLEAF=1.00;MQ=43.82;QD=31.38;SOR=0.693	GT:AD:DP:GQ:PL	1/1:0,66:66:99:3001,205,0
3R	28433235	.	G	A	3050.77	.	AC=2;AF=1.00;AN=2;DP=71;ExcessHet=3.0103;FS=0.000;MLEAC=2;MLEAF=1.00;MQ=43.83;QD=26.45;SOR=0.779	GT:AD:DP:GQ:PL	1/1:0,71:71:99:3079,214,0
3R	28433298	.	T	C	3055.77	.	AC=2;AF=1.00;AN=2;DP=70;ExcessHet=3.0103;FS=0.000;MLEAC=2;MLEAF=1.00;MQ=43.44;QD=24.61;SOR=0.980	GT:AD:DP:GQ:PL	1/1:0,69:69:99:3084,211,0
3R	28433302	.	T	A	3030.77	.	AC=2;AF=1.00;AN=2;DP=69;ExcessHet=3.0103;FS=0.000;MLEAC=2;MLEAF=1.00;MQ=43.43;QD=29.97;SOR=1.022	GT:AD:DP:GQ:PL	1/1:0,68:68:99:3059,208,0
3R	28433344	.	T	A	3072.77	.	AC=2;AF=1.00;AN=2;DP=71;ExcessHet=3.0103;FS=0.000;MLEAC=2;MLEAF=1.00;MQ=43.03;QD=26.00;SOR=0.904	GT:AD:DP:GQ:PL	1/1:0,71:71:99:3101,214,0
3R	28433353	.	A	G	2993.77	.	AC=2;AF=1.00;AN=2;DP=67;ExcessHet=3.0103;FS=0.000;MLEAC=2;MLEAF=1.00;MQ=42.98;QD=29.50;SOR=0.784	GT:AD:DP:GQ:PL	1/1:0,67:67:99:3022,205,0
3R	28433546	.	C	T	594.77	.	AC=1;AF=0.500;AN=2;BaseQRankSum=2.523;ClippingRankSum=0.000;DP=54;ExcessHet=3.0103;FS=2.363;MLEAC=1;MLEAF=0.500;MQ=44.00;MQRankSum=0.000;QD=11.01;ReadPosRankSum=0.294;SOR=1.176	GT:AD:DP:GQ:PL	0/1:26,28:54:99:623,0,551
3R	28435105	.	C	T	351.77	.	AC=1;AF=0.500;AN=2;BaseQRankSum=-1.724;ClippingRankSum=0.000;DP=45;ExcessHet=3.0103;FS=35.628;MLEAC=1;MLEAF=0.500;MQ=42.70;MQRankSum=-3.767;QD=7.99;ReadPosRankSum=-1.752;SOR=2.904	GT:AD:DP:GQ:PL	0/1:25,19:44:99:380,0,550
3R	28435119	.	G	C	303.77	.	AC=1;AF=0.500;AN=2;BaseQRankSum=-2.619;ClippingRankSum=0.000;DP=43;ExcessHet=3.0103;FS=23.936;MLEAC=1;MLEAF=0.500;MQ=43.26;MQRankSum=-3.436;QD=7.23;ReadPosRankSum=0.298;SOR=2.082	GT:AD:DP:GQ:PL	0/1:25,17:42:99:332,0,570
3R	28435274	.	C	T	659.77	.	AC=1;AF=0.500;AN=2;BaseQRankSum=-1.577;ClippingRankSum=0.000;DP=53;ExcessHet=3.0103;FS=0.000;MLEAC=1;MLEAF=0.500;MQ=42.96;MQRankSum=-1.739;QD=14.04;ReadPosRankSum=-0.166;SOR=0.665	GT:AD:DP:GQ:PL	0/1:17,30:47:99:688,0,334
3R	28435285	.	C	CA	864.73	.	AC=1;AF=0.500;AN=2;BaseQRankSum=0.085;ClippingRankSum=0.000;DP=53;ExcessHet=3.0103;FS=0.000;MLEAC=1;MLEAF=0.500;MQ=42.91;MQRankSum=-1.930;QD=18.40;ReadPosRankSum=-0.820;SOR=0.546	GT:AD:DP:GQ:PL	0/1:17,30:47:99:902,0,397
3R	28435300	.	C	T	655.77	.	AC=1;AF=0.500;AN=2;BaseQRankSum=2.167;ClippingRankSum=0.000;DP=54;ExcessHet=3.0103;FS=0.000;MLEAC=1;MLEAF=0.500;MQ=42.93;MQRankSum=-2.089;QD=13.12;ReadPosRankSum=-0.288;SOR=0.765	GT:AD:DP:GQ:PL	0/1:20,30:50:99:684,0,391
3R	28435404	.	G	A	383.77	.	AC=1;AF=0.500;AN=2;BaseQRankSum=-0.616;ClippingRankSum=0.000;DP=38;ExcessHet=3.0103;FS=0.000;MLEAC=1;MLEAF=0.500;MQ=43.92;MQRankSum=1.081;QD=10.37;ReadPosRankSum=-0.723;SOR=0.793	GT:AD:DP:GQ:PL	0/1:18,19:37:99:412,0,367
3R	28436228	.	T	TA	1197.73	.	AC=1;AF=0.500;AN=2;BaseQRankSum=-1.820;ClippingRankSum=0.000;DP=47;ExcessHet=3.0103;FS=2.606;MLEAC=1;MLEAF=0.500;MQ=44.00;MQRankSum=0.000;QD=25.48;ReadPosRankSum=-0.963;SOR=0.459	GT:AD:DP:GQ:PL	0/1:18,29:47:99:1235,0,882
3R	28436229	.	G	GACAC	1191.73	.	AC=1;AF=0.500;AN=2;BaseQRankSum=-1.541;ClippingRankSum=0.000;DP=47;ExcessHet=3.0103;FS=2.606;MLEAC=1;MLEAF=0.500;MQ=44.00;MQRankSum=0.000;QD=25.36;ReadPosRankSum=-0.974;SOR=0.459	GT:AD:DP:GQ:PL	0/1:18,29:47:99:1229,0,925
3R	28436230	.	T	C	1197.77	.	AC=1;AF=0.500;AN=2;BaseQRankSum=-1.080;ClippingRankSum=0.000;DP=46;ExcessHet=3.0103;FS=1.177;MLEAC=1;MLEAF=0.500;MQ=44.00;MQRankSum=0.000;QD=26.04;ReadPosRankSum=-0.811;SOR=0.458	GT:AD:DP:GQ:PL	0/1:18,28:46:99:1226,0,958
3R	28436232	.	T	A	1082.77	.	AC=1;AF=0.500;AN=2;BaseQRankSum=-0.254;ClippingRankSum=0.000;DP=49;ExcessHet=3.0103;FS=0.000;MLEAC=1;MLEAF=0.500;MQ=43.70;MQRankSum=1.680;QD=22.10;ReadPosRankSum=0.187;SOR=0.573	GT:AD:DP:GQ:PL	0/1:21,28:49:99:1111,0,967
3R	28436329	.	C	CA	314.73	.	AC=1;AF=0.500;AN=2;BaseQRankSum=-0.191;ClippingRankSum=0.000;DP=46;ExcessHet=3.0103;FS=1.193;MLEAC=1;MLEAF=0.500;MQ=43.96;MQRankSum=-0.836;QD=7.68;ReadPosRankSum=-0.105;SOR=0.919	GT:AD:DP:GQ:PL	0/1:18,23:41:99:352,0,251
3R	28436488	.	C	A	1285.77	.	AC=2;AF=1.00;AN=2;DP=47;ExcessHet=3.0103;FS=0.000;MLEAC=2;MLEAF=1.00;MQ=44.00;QD=27.36;SOR=1.132	GT:AD:DP:GQ:PL	1/1:0,47:47:99:1314,141,0
3R	28436907	.	A	G	2129.77	.	AC=2;AF=1.00;AN=2;BaseQRankSum=1.059;ClippingRankSum=0.000;DP=82;ExcessHet=3.0103;FS=3.522;MLEAC=2;MLEAF=1.00;MQ=43.95;MQRankSum=-0.080;QD=26.29;ReadPosRankSum=1.174;SOR=0.633	GT:AD:DP:GQ:PL	1/1:1,80:81:99:2158,216,0
3R	28436975	.	A	G	1810.77	.	AC=2;AF=1.00;AN=2;DP=67;ExcessHet=3.0103;FS=0.000;MLEAC=2;MLEAF=1.00;MQ=43.77;QD=27.44;SOR=1.284	GT:AD:DP:GQ:PL	1/1:0,66:66:99:1839,198,0
3R	28437010	.	A	G	1370.77	.	AC=2;AF=1.00;AN=2;DP=53;ExcessHet=3.0103;FS=0.000;MLEAC=2;MLEAF=1.00;MQ=43.68;QD=25.86;SOR=1.524	GT:AD:DP:GQ:PL	1/1:0,53:53:99:1399,156,0
3R	28437193	.	T	G	1210.77	.	AC=2;AF=1.00;AN=2;DP=47;ExcessHet=3.0103;FS=0.000;MLEAC=2;MLEAF=1.00;MQ=43.72;QD=26.32;SOR=0.874	GT:AD:DP:GQ:PL	1/1:0,46:46:99:1239,138,0
3R	28437295	.	G	A	1695.77	.	AC=2;AF=1.00;AN=2;DP=41;ExcessHet=3.0103;FS=0.000;MLEAC=2;MLEAF=1.00;MQ=43.77;QD=28.17;SOR=1.022	GT:AD:DP:GQ:PL	1/1:0,40:40:99:1724,120,0
3R	28437302	.	G	A	1722.77	.	AC=2;AF=1.00;AN=2;DP=42;ExcessHet=3.0103;FS=0.000;MLEAC=2;MLEAF=1.00;MQ=43.83;QD=31.86;SOR=1.075	GT:AD:DP:GQ:PL	1/1:0,41:41:99:1751,123,0
3R	28437602	.	T	G	2659.77	.	AC=2;AF=1.00;AN=2;DP=61;ExcessHet=3.0103;FS=0.000;MLEAC=2;MLEAF=1.00;MQ=44.00;QD=29.58;SOR=0.941	GT:AD:DP:GQ:PL	1/1:0,61:61:99:2688,184,0
3R	28437603	.	T	A	2659.77	.	AC=2;AF=1.00;AN=2;DP=61;ExcessHet=3.0103;FS=0.000;MLEAC=2;MLEAF=1.00;MQ=44.00;QD=28.97;SOR=0.941	GT:AD:DP:GQ:PL	1/1:0,61:61:99:2688,184,0
3R	28437641	.	C	T	1626.77	.	AC=2;AF=1.00;AN=2;BaseQRankSum=1.786;ClippingRankSum=0.000;DP=63;ExcessHet=3.0103;FS=3.222;MLEAC=2;MLEAF=1.00;MQ=44.00;MQRankSum=0.000;QD=25.82;ReadPosRankSum=-1.678;SOR=0.428	GT:AD:DP:GQ:PL	1/1:1,62:63:99:1655,178,0
3R	28437707	.	C	T	1369.77	.	AC=2;AF=1.00;AN=2;DP=51;ExcessHet=3.0103;FS=0.000;MLEAC=2;MLEAF=1.00;MQ=44.00;QD=26.86;SOR=0.732	GT:AD:DP:GQ:PL	1/1:0,51:51:99:1398,153,0
3R	28437720	.	T	C	1367.77	.	AC=2;AF=1.00;AN=2;DP=51;ExcessHet=3.0103;FS=0.000;MLEAC=2;MLEAF=1.00;MQ=43.96;QD=26.82;SOR=0.732	GT:AD:DP:GQ:PL	1/1:0,51:51:99:1396,153,0
3R	28438088	.	G	A	290.77	.	AC=1;AF=0.500;AN=2;BaseQRankSum=2.982;ClippingRankSum=0.000;DP=35;ExcessHet=3.0103;FS=1.301;MLEAC=1;MLEAF=0.500;MQ=44.00;MQRankSum=0.000;QD=8.31;ReadPosRankSum=-0.317;SOR=0.474	GT:AD:DP:GQ:PL	0/1:20,15:35:99:319,0,424
3R	28438174	.	C	T	464.77	.	AC=1;AF=0.500;AN=2;BaseQRankSum=0.099;ClippingRankSum=0.000;DP=44;ExcessHet=3.0103;FS=0.000;MLEAC=1;MLEAF=0.500;MQ=44.00;MQRankSum=0.000;QD=10.56;ReadPosRankSum=-0.554;SOR=0.846	GT:AD:DP:GQ:PL	0/1:21,23:44:99:493,0,793
3R	28438175	.	A	C	407.77	.	AC=1;AF=0.500;AN=2;BaseQRankSum=0.246;ClippingRankSum=0.000;DP=44;ExcessHet=3.0103;FS=0.000;MLEAC=1;MLEAF=0.500;MQ=44.00;MQRankSum=0.000;QD=9.27;ReadPosRankSum=0.720;SOR=0.560	GT:AD:DP:GQ:PL	0/1:23,21:44:99:436,0,892
3R	28438204	.	G	T	473.77	.	AC=1;AF=0.500;AN=2;BaseQRankSum=3.811;ClippingRankSum=0.000;DP=50;ExcessHet=3.0103;FS=1.096;MLEAC=1;MLEAF=0.500;MQ=44.00;MQRankSum=0.000;QD=9.48;ReadPosRankSum=-0.909;SOR=0.606	GT:AD:DP:GQ:PL	0/1:27,23:50:99:502,0,1065
3R	28438211	.	G	C	1077.77	.	AC=1;AF=0.500;AN=2;BaseQRankSum=-1.439;ClippingRankSum=0.000;DP=51;ExcessHet=3.0103;FS=1.072;MLEAC=1;MLEAF=0.500;MQ=44.00;MQRankSum=0.000;QD=21.13;ReadPosRankSum=1.617;SOR=0.769	GT:AD:DP:GQ:PL	0/1:23,28:51:99:1106,0,881
3R	28438212	.	G	A	1077.77	.	AC=1;AF=0.500;AN=2;BaseQRankSum=1.924;ClippingRankSum=0.000;DP=51;ExcessHet=3.0103;FS=1.072;MLEAC=1;MLEAF=0.500;MQ=44.00;MQRankSum=0.000;QD=21.13;ReadPosRankSum=1.487;SOR=0.769	GT:AD:DP:GQ:PL	0/1:23,28:51:99:1106,0,881
3R	28438546	.	A	G	1787.77	.	AC=2;AF=1.00;AN=2;BaseQRankSum=0.137;ClippingRankSum=0.000;DP=68;ExcessHet=3.0103;FS=3.854;MLEAC=2;MLEAF=1.00;MQ=44.00;MQRankSum=0.000;QD=26.29;ReadPosRankSum=-0.514;SOR=0.873	GT:AD:DP:GQ:PL	1/1:1,67:68:99:1816,176,0
3R	28438589	.	G	C	1518.77	.	AC=2;AF=1.00;AN=2;BaseQRankSum=1.778;ClippingRankSum=0.000;DP=59;ExcessHet=3.0103;FS=3.237;MLEAC=2;MLEAF=1.00;MQ=44.00;MQRankSum=0.000;QD=25.74;ReadPosRankSum=-0.404;SOR=0.442	GT:AD:DP:GQ:PL	1/1:1,58:59:99:1547,166,0
3R	28438682	.	T	C	1442.77	.	AC=2;AF=1.00;AN=2;DP=56;ExcessHet=3.0103;FS=0.000;MLEAC=2;MLEAF=1.00;MQ=44.00;QD=25.76;SOR=1.199	GT:AD:DP:GQ:PL	1/1:0,56:56:99:1471,167,0
3R	28438705	.	G	A	1505.77	.	AC=2;AF=1.00;AN=2;DP=55;ExcessHet=3.0103;FS=0.000;MLEAC=2;MLEAF=1.00;MQ=44.00;QD=27.38;SOR=1.262	GT:AD:DP:GQ:PL	1/1:0,55:55:99:1534,165,0
3R	28438730	.	G	C	476.77	.	AC=1;AF=0.500;AN=2;BaseQRankSum=1.372;ClippingRankSum=0.000;DP=53;ExcessHet=3.0103;FS=0.000;MLEAC=1;MLEAF=0.500;MQ=44.00;MQRankSum=0.000;QD=9.17;ReadPosRankSum=-0.762;SOR=0.620	GT:AD:DP:GQ:PL	0/1:28,24:52:99:505,0,583
3R	28438765	.	GA	G	2063.73	.	AC=2;AF=1.00;AN=2;DP=48;ExcessHet=3.0103;FS=0.000;MLEAC=2;MLEAF=1.00;MQ=44.00;QD=26.43;SOR=1.378	GT:AD:DP:GQ:PL	1/1:0,47:47:99:2101,141,0
3R	28438776	.	A	C	2168.77	.	AC=2;AF=1.00;AN=2;DP=50;ExcessHet=3.0103;FS=0.000;MLEAC=2;MLEAF=1.00;MQ=44.00;QD=28.97;SOR=1.270	GT:AD:DP:GQ:PL	1/1:0,50:50:99:2197,151,0
3R	28438823	.	C	T	486.77	.	AC=1;AF=0.500;AN=2;BaseQRankSum=2.606;ClippingRankSum=0.000;DP=45;ExcessHet=3.0103;FS=2.561;MLEAC=1;MLEAF=0.500;MQ=43.96;MQRankSum=1.067;QD=10.82;ReadPosRankSum=0.523;SOR=1.179	GT:AD:DP:GQ:PL	0/1:22,23:45:99:515,0,410
3R	28439184	.	C	A	366.77	.	AC=1;AF=0.500;AN=2;BaseQRankSum=0.303;ClippingRankSum=0.000;DP=39;ExcessHet=3.0103;FS=6.884;MLEAC=1;MLEAF=0.500;MQ=44.00;MQRankSum=0.000;QD=9.40;ReadPosRankSum=1.267;SOR=1.138	GT:AD:DP:GQ:PL	0/1:20,19:39:99:395,0,422
3R	28439226	.	C	A	385.77	.	AC=1;AF=0.500;AN=2;BaseQRankSum=3.581;ClippingRankSum=0.000;DP=41;ExcessHet=3.0103;FS=2.693;MLEAC=1;MLEAF=0.500;MQ=44.00;MQRankSum=0.000;QD=9.41;ReadPosRankSum=-0.497;SOR=0.542	GT:AD:DP:GQ:PL	0/1:22,19:41:99:414,0,459
3R	28439254	.	T	C	435.77	.	AC=1;AF=0.500;AN=2;BaseQRankSum=0.312;ClippingRankSum=0.000;DP=42;ExcessHet=3.0103;FS=1.210;MLEAC=1;MLEAF=0.500;MQ=43.95;MQRankSum=-0.906;QD=10.38;ReadPosRankSum=0.932;SOR=1.085	GT:AD:DP:GQ:PL	0/1:20,22:42:99:464,0,406
3R	28439319	.	C	G	461.77	.	AC=1;AF=0.500;AN=2;BaseQRankSum=-1.513;ClippingRankSum=0.000;DP=45;ExcessHet=3.0103;FS=1.154;MLEAC=1;MLEAF=0.500;MQ=43.96;MQRankSum=1.067;QD=10.26;ReadPosRankSum=-0.182;SOR=0.469	GT:AD:DP:GQ:PL	0/1:22,23:45:99:490,0,455
3R	28439375	.	C	T	1149.77	.	AC=2;AF=1.00;AN=2;DP=44;ExcessHet=3.0103;FS=0.000;MLEAC=2;MLEAF=1.00;MQ=43.96;QD=26.74;SOR=0.941	GT:AD:DP:GQ:PL	1/1:0,43:43:99:1178,129,0
3R	28440087	.	A	ATTAGATAT	1238.73	.	AC=1;AF=0.500;AN=2;BaseQRankSum=-0.358;ClippingRankSum=0.000;DP=76;ExcessHet=3.0103;FS=3.885;MLEAC=1;MLEAF=0.500;MQ=43.58;MQRankSum=-1.163;QD=22.52;ReadPosRankSum=-0.905;SOR=1.242	GT:AD:DP:GQ:PL	0/1:23,32:55:99:1276,0,1727
3R	28440270	.	A	G	1764.77	.	AC=2;AF=1.00;AN=2;DP=52;ExcessHet=3.0103;FS=0.000;MLEAC=2;MLEAF=1.00;MQ=43.39;QD=28.82;SOR=0.693	GT:AD:DP:GQ:PL	1/1:0,50:50:99:1793,150,0
3R	28440272	.	A	T	478.77	.	AC=1;AF=0.500;AN=2;BaseQRankSum=-1.624;ClippingRankSum=0.000;DP=51;ExcessHet=3.0103;FS=2.425;MLEAC=1;MLEAF=0.500;MQ=43.38;MQRankSum=1.061;QD=9.77;ReadPosRankSum=0.786;SOR=0.832	GT:AD:DP:GQ:PL	0/1:24,25:49:99:507,0,534
3R	28440441	.	G	C	408.77	.	AC=1;AF=0.500;AN=2;BaseQRankSum=0.012;ClippingRankSum=0.000;DP=49;ExcessHet=3.0103;FS=1.113;MLEAC=1;MLEAF=0.500;MQ=43.65;MQRankSum=-1.070;QD=8.70;ReadPosRankSum=-0.706;SOR=0.512	GT:AD:DP:GQ:PL	0/1:26,21:47:99:437,0,570
3R	28440469	.	G	T	465.77	.	AC=1;AF=0.500;AN=2;BaseQRankSum=-0.343;ClippingRankSum=0.000;DP=48;ExcessHet=3.0103;FS=1.134;MLEAC=1;MLEAF=0.500;MQ=43.64;MQRankSum=-0.979;QD=9.91;ReadPosRankSum=0.086;SOR=0.490	GT:AD:DP:GQ:PL	0/1:24,23:47:99:494,0,499
3R	28440514	.	A	C	1029.77	.	AC=2;AF=1.00;AN=2;DP=41;ExcessHet=3.0103;FS=0.000;MLEAC=2;MLEAF=1.00;MQ=43.26;QD=25.12;SOR=1.347	GT:AD:DP:GQ:PL	1/1:0,41:41:99:1058,122,0
3R	28440814	.	C	A	533.77	.	AC=1;AF=0.500;AN=2;BaseQRankSum=0.031;ClippingRankSum=0.000;DP=49;ExcessHet=3.0103;FS=2.434;MLEAC=1;MLEAF=0.500;MQ=43.92;MQRankSum=0.117;QD=10.89;ReadPosRankSum=0.305;SOR=0.667	GT:AD:DP:GQ:PL	0/1:23,26:49:99:562,0,470
3R	28441140	.	C	G	600.77	.	AC=1;AF=0.500;AN=2;BaseQRankSum=0.271;ClippingRankSum=0.000;DP=55;ExcessHet=3.0103;FS=3.899;MLEAC=1;MLEAF=0.500;MQ=43.66;MQRankSum=-1.891;QD=11.13;ReadPosRankSum=-0.075;SOR=1.348	GT:AD:DP:GQ:PL	0/1:25,29:54:99:629,0,502
3R	28441187	.	T	A	904.77	.	AC=1;AF=0.500;AN=2;BaseQRankSum=2.049;ClippingRankSum=0.000;DP=50;ExcessHet=3.0103;FS=1.093;MLEAC=1;MLEAF=0.500;MQ=43.84;MQRankSum=-0.021;QD=18.46;ReadPosRankSum=0.396;SOR=0.495	GT:AD:DP:GQ:PL	0/1:25,24:49:99:933,0,944
3R	28441189	.	C	T	904.77	.	AC=1;AF=0.500;AN=2;BaseQRankSum=1.559;ClippingRankSum=0.000;DP=50;ExcessHet=3.0103;FS=1.093;MLEAC=1;MLEAF=0.500;MQ=43.84;MQRankSum=-0.021;QD=18.46;ReadPosRankSum=0.336;SOR=0.495	GT:AD:DP:GQ:PL	0/1:25,24:49:99:933,0,944
3R	28441219	.	T	G	1266.77	.	AC=2;AF=1.00;AN=2;DP=47;ExcessHet=3.0103;FS=0.000;MLEAC=2;MLEAF=1.00;MQ=43.88;QD=27.54;SOR=0.780	GT:AD:DP:GQ:PL	1/1:0,46:46:99:1295,138,0
3R	28441543	.	GGTTTTTTTTTTTGTTT	G,GTTTTTTTTTTGTTT	1139.73	.	AC=1,1;AF=0.500,0.500;AN=2;BaseQRankSum=-0.831;ClippingRankSum=0.000;DP=57;ExcessHet=3.0103;FS=3.090;MLEAC=1,1;MLEAF=0.500,0.500;MQ=43.71;MQRankSum=-0.454;QD=23.74;ReadPosRankSum=0.965;SOR=0.115	GT:AD:DP:GQ:PL	1/2:2,22,24:48:99:1177,450,1168,786,0,799
3R	28441566	.	T	G	1031.77	.	AC=1;AF=0.500;AN=2;BaseQRankSum=-1.391;ClippingRankSum=0.000;DP=56;ExcessHet=3.0103;FS=19.566;MLEAC=1;MLEAF=0.500;MQ=43.71;MQRankSum=1.960;QD=19.84;ReadPosRankSum=0.867;SOR=1.839	GT:AD:DP:GQ:PL	0/1:23,29:52:99:1060,0,796
3R	28441622	.	A	T	574.77	.	AC=1;AF=0.500;AN=2;BaseQRankSum=-2.203;ClippingRankSum=0.000;DP=40;ExcessHet=3.0103;FS=2.835;MLEAC=1;MLEAF=0.500;MQ=43.78;MQRankSum=-0.779;QD=14.37;ReadPosRankSum=-3.298;SOR=0.350	GT:AD:DP:GQ:PL	0/1:23,17:40:99:603,0,909
3R	28441630	.	T	G	602.77	.	AC=1;AF=0.500;AN=2;BaseQRankSum=-1.481;ClippingRankSum=0.000;DP=40;ExcessHet=3.0103;FS=0.000;MLEAC=1;MLEAF=0.500;MQ=43.78;MQRankSum=-0.877;QD=15.07;ReadPosRankSum=-2.637;SOR=0.610	GT:AD:DP:GQ:PL	0/1:24,16:40:99:631,0,949
3R	28441632	.	C	G	1354.77	.	AC=2;AF=1.00;AN=2;DP=38;ExcessHet=3.0103;FS=0.000;MLEAC=2;MLEAF=1.00;MQ=43.77;QD=27.05;SOR=1.040	GT:AD:DP:GQ:PL	1/1:0,38:38:99:1383,120,0
3R	28441738	.	C	T	347.77	.	AC=1;AF=0.500;AN=2;BaseQRankSum=1.889;ClippingRankSum=0.000;DP=36;ExcessHet=3.0103;FS=0.000;MLEAC=1;MLEAF=0.500;MQ=43.95;MQRankSum=1.002;QD=9.66;ReadPosRankSum=0.680;SOR=0.527	GT:AD:DP:GQ:PL	0/1:19,17:36:99:376,0,729
3R	28441753	.	T	C	391.77	.	AC=1;AF=0.500;AN=2;BaseQRankSum=-1.261;ClippingRankSum=0.000;DP=39;ExcessHet=3.0103;FS=0.000;MLEAC=1;MLEAF=0.500;MQ=43.85;MQRankSum=-1.617;QD=10.05;ReadPosRankSum=-0.227;SOR=0.757	GT:AD:DP:GQ:PL	0/1:18,21:39:99:420,0,660
3R	28441786	.	G	T	345.77	.	AC=1;AF=0.500;AN=2;BaseQRankSum=-1.478;ClippingRankSum=0.000;DP=40;ExcessHet=3.0103;FS=0.000;MLEAC=1;MLEAF=0.500;MQ=43.85;MQRankSum=-1.662;QD=8.64;ReadPosRankSum=0.428;SOR=0.859	GT:AD:DP:GQ:PL	0/1:19,21:40:99:374,0,385
3R	28441883	.	C	T	443.77	.	AC=1;AF=0.500;AN=2;BaseQRankSum=1.551;ClippingRankSum=0.000;DP=39;ExcessHet=3.0103;FS=0.000;MLEAC=1;MLEAF=0.500;MQ=43.95;MQRankSum=-0.874;QD=11.38;ReadPosRankSum=0.621;SOR=0.784	GT:AD:DP:GQ:PL	0/1:18,21:39:99:472,0,353
3R	28441954	.	A	T	333.77	.	AC=1;AF=0.500;AN=2;BaseQRankSum=-1.252;ClippingRankSum=0.000;DP=57;ExcessHet=3.0103;FS=4.696;MLEAC=1;MLEAF=0.500;MQ=43.41;MQRankSum=0.955;QD=8.34;ReadPosRankSum=0.612;SOR=0.617	GT:AD:DP:GQ:PL	0/1:22,18:40:99:362,0,480
3R	28442031	.	G	A	944.77	.	AC=2;AF=1.00;AN=2;DP=90;ExcessHet=3.0103;FS=0.000;MLEAC=2;MLEAF=1.00;MQ=43.41;QD=26.24;SOR=0.804	GT:AD:DP:GQ:PL	1/1:0,36:36:99:973,108,0
3R	28442038	.	ATGTGTT	A	1201.73	.	AC=1;AF=0.500;AN=2;BaseQRankSum=1.279;ClippingRankSum=0.000;DP=110;ExcessHet=3.0103;FS=1.696;MLEAC=1;MLEAF=0.500;MQ=43.06;MQRankSum=0.324;QD=32.48;SOR=0.346	GT:AD:DP:GQ:PL	0/1:7,30:37:99:1239,0,203
3R	28442230	.	T	C	672.77	.	AC=1;AF=0.500;AN=2;BaseQRankSum=-0.861;ClippingRankSum=0.000;DP=62;ExcessHet=3.0103;FS=5.145;MLEAC=1;MLEAF=0.500;MQ=43.66;MQRankSum=-0.386;QD=11.03;ReadPosRankSum=1.327;SOR=0.618	GT:AD:DP:GQ:PL	0/1:28,33:61:99:701,0,571
3R	28442394	.	C	T	719.77	.	AC=1;AF=0.500;AN=2;BaseQRankSum=-0.108;ClippingRankSum=0.000;DP=55;ExcessHet=3.0103;FS=15.411;MLEAC=1;MLEAF=0.500;MQ=44.00;MQRankSum=0.000;QD=13.09;ReadPosRankSum=0.296;SOR=1.136	GT:AD:DP:GQ:PL	0/1:22,33:55:99:748,0,447
3R	28442763	.	T	C	1402.77	.	AC=2;AF=1.00;AN=2;DP=53;ExcessHet=3.0103;FS=0.000;MLEAC=2;MLEAF=1.00;MQ=43.34;QD=26.47;SOR=1.791	GT:AD:DP:GQ:PL	1/1:0,53:53:99:1431,159,0
3R	28443024	.	C	A	1497.77	.	AC=2;AF=1.00;AN=2;DP=57;ExcessHet=3.0103;FS=0.000;MLEAC=2;MLEAF=1.00;MQ=42.14;QD=26.28;SOR=0.877	GT:AD:DP:GQ:PL	1/1:0,57:57:99:1526,170,0
3R	28443037	.	A	C	1662.77	.	AC=2;AF=1.00;AN=2;DP=61;ExcessHet=3.0103;FS=0.000;MLEAC=2;MLEAF=1.00;MQ=41.91;QD=27.26;SOR=0.725	GT:AD:DP:GQ:PL	1/1:0,61:61:99:1691,183,0
3R	28443053	.	C	A	2459.77	.	AC=2;AF=1.00;AN=2;DP=55;ExcessHet=3.0103;FS=0.000;MLEAC=2;MLEAF=1.00;MQ=41.85;QD=27.95;SOR=0.729	GT:AD:DP:GQ:PL	1/1:0,55:55:99:2488,169,0
3R	28443060	.	T	A	2484.77	.	AC=2;AF=1.00;AN=2;DP=55;ExcessHet=3.0103;FS=0.000;MLEAC=2;MLEAF=1.00;MQ=41.89;QD=31.01;SOR=0.804	GT:AD:DP:GQ:PL	1/1:0,55:55:99:2513,169,0
3R	28443061	.	C	CG	2475.73	.	AC=2;AF=1.00;AN=2;DP=55;ExcessHet=3.0103;FS=0.000;MLEAC=2;MLEAF=1.00;MQ=41.89;QD=31.42;SOR=0.804	GT:AD:DP:GQ:PL	1/1:0,55:55:99:2513,169,0
3R	28443075	.	G	T	2861.77	.	AC=2;AF=1.00;AN=2;DP=63;ExcessHet=3.0103;FS=0.000;MLEAC=2;MLEAF=1.00;MQ=41.79;QD=31.77;SOR=0.790	GT:AD:DP:GQ:PL	1/1:0,63:63:99:2890,195,0
3R	28443079	.	A	T	2893.77	.	AC=2;AF=1.00;AN=2;DP=64;ExcessHet=3.0103;FS=0.000;MLEAC=2;MLEAF=1.00;MQ=41.83;QD=34.91;SOR=0.693	GT:AD:DP:GQ:PL	1/1:0,64:64:99:2922,198,0
3R	28443080	.	T	C	2893.77	.	AC=2;AF=1.00;AN=2;DP=65;ExcessHet=3.0103;FS=0.000;MLEAC=2;MLEAF=1.00;MQ=41.86;QD=26.32;SOR=0.723	GT:AD:DP:GQ:PL	1/1:0,65:65:99:2922,198,0
3R	28443107	.	C	T	580.77	.	AC=1;AF=0.500;AN=2;BaseQRankSum=-0.597;ClippingRankSum=0.000;DP=67;ExcessHet=3.0103;FS=6.660;MLEAC=1;MLEAF=0.500;MQ=41.97;MQRankSum=-0.102;QD=8.80;ReadPosRankSum=0.213;SOR=0.732	GT:AD:DP:GQ:PL	0/1:36,30:66:99:609,0,786
3R	28443111	.	A	T	2281.77	.	AC=2;AF=1.00;AN=2;DP=66;ExcessHet=3.0103;FS=0.000;MLEAC=2;MLEAF=1.00;MQ=41.94;QD=34.57;SOR=0.754	GT:AD:DP:GQ:PL	1/1:0,66:66:99:2310,197,0
3R	28443122	.	T	C	2973.77	.	AC=2;AF=1.00;AN=2;DP=67;ExcessHet=3.0103;FS=0.000;MLEAC=2;MLEAF=1.00;MQ=41.97;QD=28.00;SOR=0.784	GT:AD:DP:GQ:PL	1/1:0,67:67:99:3002,202,0
3R	28443124	.	T	C	3063.77	.	AC=2;AF=1.00;AN=2;DP=66;ExcessHet=3.0103;FS=0.000;MLEAC=2;MLEAF=1.00;MQ=41.94;QD=28.40;SOR=0.754	GT:AD:DP:GQ:PL	1/1:0,66:66:99:3092,208,0
3R	28443126	.	T	A	3121.77	.	AC=2;AF=1.00;AN=2;DP=67;ExcessHet=3.0103;FS=0.000;MLEAC=2;MLEAF=1.00;MQ=42.02;QD=26.67;SOR=0.723	GT:AD:DP:GQ:PL	1/1:0,67:67:99:3150,211,0
3R	28443135	.	A	T	3121.77	.	AC=2;AF=1.00;AN=2;DP=70;ExcessHet=3.0103;FS=0.000;MLEAC=2;MLEAF=1.00;MQ=42.10;QD=30.35;SOR=0.693	GT:AD:DP:GQ:PL	1/1:0,70:70:99:3150,211,0
3R	28443138	.	T	C	3121.77	.	AC=2;AF=1.00;AN=2;DP=68;ExcessHet=3.0103;FS=0.000;MLEAC=2;MLEAF=1.00;MQ=42.11;QD=34.89;SOR=0.693	GT:AD:DP:GQ:PL	1/1:0,68:68:99:3150,211,0
3R	28443166	.	T	A	1713.77	.	AC=2;AF=1.00;AN=2;DP=65;ExcessHet=3.0103;FS=0.000;MLEAC=2;MLEAF=1.00;MQ=43.17;QD=26.37;SOR=0.787	GT:AD:DP:GQ:PL	1/1:0,65:65:99:1742,195,0
3R	28443395	.	T	C	217.77	.	AC=1;AF=0.500;AN=2;BaseQRankSum=-1.630;ClippingRankSum=0.000;DP=43;ExcessHet=3.0103;FS=7.009;MLEAC=1;MLEAF=0.500;MQ=43.82;MQRankSum=-0.747;QD=5.06;ReadPosRankSum=0.169;SOR=1.744	GT:AD:DP:GQ:PL	0/1:29,14:43:99:246,0,682
3R	28443886	.	GC	G	384.73	.	AC=1;AF=0.500;AN=2;BaseQRankSum=0.454;ClippingRankSum=0.000;DP=38;ExcessHet=3.0103;FS=4.887;MLEAC=1;MLEAF=0.500;MQ=44.00;MQRankSum=0.000;QD=10.40;ReadPosRankSum=-0.396;SOR=0.405	GT:AD:DP:GQ:PL	0/1:18,19:37:99:422,0,381
3R	28443930	.	G	A	390.77	.	AC=1;AF=0.500;AN=2;BaseQRankSum=2.208;ClippingRankSum=0.000;DP=35;ExcessHet=3.0103;FS=1.309;MLEAC=1;MLEAF=0.500;MQ=44.00;MQRankSum=0.000;QD=11.16;ReadPosRankSum=-1.393;SOR=1.022	GT:AD:DP:GQ:PL	0/1:16,19:35:99:419,0,305
3R	28444299	.	G	C	1502.77	.	AC=2;AF=1.00;AN=2;DP=58;ExcessHet=3.0103;FS=0.000;MLEAC=2;MLEAF=1.00;MQ=43.93;QD=26.36;SOR=0.960	GT:AD:DP:GQ:PL	1/1:0,57:57:99:1531,171,0
3R	28444355	.	C	T	362.77	.	AC=1;AF=0.500;AN=2;BaseQRankSum=1.839;ClippingRankSum=0.000;DP=47;ExcessHet=3.0103;FS=6.349;MLEAC=1;MLEAF=0.500;MQ=43.92;MQRankSum=1.231;QD=7.89;ReadPosRankSum=-0.742;SOR=1.583	GT:AD:DP:GQ:PL	0/1:27,19:46:99:391,0,581
3R	28444444	.	A	G	468.77	.	AC=1;AF=0.500;AN=2;BaseQRankSum=-1.564;ClippingRankSum=0.000;DP=40;ExcessHet=3.0103;FS=1.274;MLEAC=1;MLEAF=0.500;MQ=44.00;MQRankSum=0.000;QD=11.72;ReadPosRankSum=0.500;SOR=0.951	GT:AD:DP:GQ:PL	0/1:25,15:40:99:497,0,1100
3R	28444445	.	A	T	468.77	.	AC=1;AF=0.500;AN=2;BaseQRankSum=-0.872;ClippingRankSum=0.000;DP=39;ExcessHet=3.0103;FS=0.000;MLEAC=1;MLEAF=0.500;MQ=44.00;MQRankSum=0.000;QD=12.02;ReadPosRankSum=0.996;SOR=0.839	GT:AD:DP:GQ:PL	0/1:25,14:39:99:497,0,1100
3R	28444528	.	T	C	239.77	.	AC=1;AF=0.500;AN=2;BaseQRankSum=3.524;ClippingRankSum=0.000;DP=36;ExcessHet=3.0103;FS=8.046;MLEAC=1;MLEAF=0.500;MQ=43.95;MQRankSum=0.828;QD=6.85;ReadPosRankSum=-1.948;SOR=0.389	GT:AD:DP:GQ:PL	0/1:22,13:35:99:268,0,472
3R	28444639	.	ATGCGTT	A	916.73	.	AC=1;AF=0.500;AN=2;BaseQRankSum=0.013;ClippingRankSum=0.000;DP=43;ExcessHet=3.0103;FS=0.000;MLEAC=1;MLEAF=0.500;MQ=44.00;MQRankSum=0.000;QD=21.83;ReadPosRankSum=-0.737;SOR=0.648	GT:AD:DP:GQ:PL	0/1:18,24:42:99:954,0,930
3R	28444841	.	TA	T	2104.73	.	AC=2;AF=1.00;AN=2;DP=50;ExcessHet=3.0103;FS=0.000;MLEAC=2;MLEAF=1.00;MQ=43.84;QD=28.97;SOR=0.733	GT:AD:DP:GQ:PL	1/1:0,49:49:99:2142,147,0
3R	28444861	.	C	A	2142.77	.	AC=2;AF=1.00;AN=2;DP=50;ExcessHet=3.0103;FS=0.000;MLEAC=2;MLEAF=1.00;MQ=43.84;QD=29.78;SOR=0.773	GT:AD:DP:GQ:PL	1/1:0,50:50:99:2171,150,0
3R	28444915	.	C	T	1589.77	.	AC=2;AF=1.00;AN=2;DP=58;ExcessHet=3.0103;FS=0.000;MLEAC=2;MLEAF=1.00;MQ=43.87;QD=27.41;SOR=0.762	GT:AD:DP:GQ:PL	1/1:0,58:58:99:1618,174,0
3R	28444940	.	TC	T	439.73	.	AC=1;AF=0.500;AN=2;BaseQRankSum=0.547;ClippingRankSum=0.000;DP=58;ExcessHet=3.0103;FS=18.634;MLEAC=1;MLEAF=0.500;MQ=43.88;MQRankSum=1.282;QD=8.00;ReadPosRankSum=0.263;SOR=2.469	GT:AD:DP:GQ:PL	0/1:31,24:55:99:477,0,653
3R	28445052	.	A	C	657.77	.	AC=1;AF=0.500;AN=2;BaseQRankSum=-1.014;ClippingRankSum=0.000;DP=61;ExcessHet=3.0103;FS=3.517;MLEAC=1;MLEAF=0.500;MQ=44.00;MQRankSum=0.000;QD=10.78;ReadPosRankSum=-2.230;SOR=1.192	GT:AD:DP:GQ:PL	0/1:29,32:61:99:686,0,607
3R	28445099	.	A	T	1142.77	.	AC=1;AF=0.500;AN=2;BaseQRankSum=0.039;ClippingRankSum=0.000;DP=59;ExcessHet=3.0103;FS=3.615;MLEAC=1;MLEAF=0.500;MQ=44.00;MQRankSum=0.000;QD=19.37;ReadPosRankSum=-0.228;SOR=0.453	GT:AD:DP:GQ:PL	0/1:28,31:59:99:1171,0,1296
3R	28445112	.	C	A	1205.77	.	AC=1;AF=0.500;AN=2;BaseQRankSum=-0.827;ClippingRankSum=0.000;DP=60;ExcessHet=3.0103;FS=5.141;MLEAC=1;MLEAF=0.500;MQ=44.00;MQRankSum=0.000;QD=20.10;ReadPosRankSum=0.795;SOR=0.294	GT:AD:DP:GQ:PL	0/1:29,31:60:99:1234,0,1457
3R	28445115	.	T	G	1179.77	.	AC=1;AF=0.500;AN=2;BaseQRankSum=-0.577;ClippingRankSum=0.000;DP=61;ExcessHet=3.0103;FS=5.223;MLEAC=1;MLEAF=0.500;MQ=44.00;MQRankSum=0.000;QD=19.34;ReadPosRankSum=1.594;SOR=0.278	GT:AD:DP:GQ:PL	0/1:31,30:61:99:1208,0,1460
3R	28445143	.	T	C	767.77	.	AC=1;AF=0.500;AN=2;BaseQRankSum=-0.333;ClippingRankSum=0.000;DP=62;ExcessHet=3.0103;FS=2.249;MLEAC=1;MLEAF=0.500;MQ=43.97;MQRankSum=-0.817;QD=12.38;ReadPosRankSum=-0.846;SOR=0.424	GT:AD:DP:GQ:PL	0/1:26,36:62:99:796,0,523
3R	28445393	.	T	G	1137.77	.	AC=2;AF=1.00;AN=2;DP=45;ExcessHet=3.0103;FS=0.000;MLEAC=2;MLEAF=1.00;MQ=43.94;QD=25.28;SOR=0.829	GT:AD:DP:GQ:PL	1/1:0,45:45:99:1166,134,0
3R	28445414	.	G	A	685.77	.	AC=1;AF=0.500;AN=2;BaseQRankSum=-0.589;ClippingRankSum=0.000;DP=45;ExcessHet=3.0103;FS=1.256;MLEAC=1;MLEAF=0.500;MQ=43.35;MQRankSum=1.446;QD=15.24;ReadPosRankSum=1.360;SOR=1.044	GT:AD:DP:GQ:PL	0/1:14,31:45:99:714,0,248
3R	28445544	.	G	A	447.77	.	AC=1;AF=0.500;AN=2;BaseQRankSum=1.720;ClippingRankSum=0.000;DP=39;ExcessHet=3.0103;FS=0.000;MLEAC=1;MLEAF=0.500;MQ=43.90;MQRankSum=0.267;QD=11.78;ReadPosRankSum=0.853;SOR=0.584	GT:AD:DP:GQ:PL	0/1:16,22:38:99:476,0,314
3R	28445975	.	AACACAC	A	1897.73	.	AC=2;AF=1.00;AN=2;DP=46;ExcessHet=3.0103;FS=0.000;MLEAC=2;MLEAF=1.00;MQ=45.26;QD=30.72;SOR=0.941	GT:AD:DP:GQ:PL	1/1:0,43:43:99:1935,130,0
3R	28446034	.	TG	T	1807.73	.	AC=2;AF=1.00;AN=2;DP=41;ExcessHet=3.0103;FS=0.000;MLEAC=2;MLEAF=1.00;MQ=43.81;QD=25.29;SOR=0.843	GT:AD:DP:GQ:PL	1/1:0,41:41:99:1845,123,0
3R	28446036	.	TGGCTGC	T	1852.73	.	AC=2;AF=1.00;AN=2;DP=41;ExcessHet=3.0103;FS=0.000;MLEAC=2;MLEAF=1.00;MQ=43.81;QD=30.03;SOR=0.843	GT:AD:DP:GQ:PL	1/1:0,41:41:99:1890,126,0
3R	28446048	.	T	A	402.77	.	AC=1;AF=0.500;AN=2;BaseQRankSum=0.776;ClippingRankSum=0.000;DP=44;ExcessHet=3.0103;FS=2.696;MLEAC=1;MLEAF=0.500;MQ=43.82;MQRankSum=-1.161;QD=9.37;ReadPosRankSum=-1.554;SOR=1.284	GT:AD:DP:GQ:PL	0/1:23,20:43:99:431,0,511
3R	28446063	.	C	T	2099.77	.	AC=2;AF=1.00;AN=2;DP=48;ExcessHet=3.0103;FS=0.000;MLEAC=2;MLEAF=1.00;MQ=43.84;QD=29.62;SOR=0.963	GT:AD:DP:GQ:PL	1/1:0,48:48:99:2128,153,0
3R	28446224	.	G	A	129.77	.	AC=1;AF=0.500;AN=2;BaseQRankSum=-1.705;ClippingRankSum=0.000;DP=28;ExcessHet=3.0103;FS=0.000;MLEAC=1;MLEAF=0.500;MQ=43.18;MQRankSum=-1.282;QD=4.63;ReadPosRankSum=0.518;SOR=0.818	GT:AD:DP:GQ:PL	0/1:19,9:28:99:158,0,446
3R	28446305	.	G	GCCAGA	486.73	.	AC=1;AF=0.500;AN=2;BaseQRankSum=-1.611;ClippingRankSum=0.000;DP=39;ExcessHet=3.0103;FS=0.000;MLEAC=1;MLEAF=0.500;MQ=42.52;MQRankSum=-1.036;QD=14.32;ReadPosRankSum=0.479;SOR=0.573	GT:AD:DP:GQ:PL	0/1:21,13:34:99:524,0,869
3R	28446507	.	C	G	398.77	.	AC=1;AF=0.500;AN=2;BaseQRankSum=-0.329;ClippingRankSum=0.000;DP=43;ExcessHet=3.0103;FS=0.000;MLEAC=1;MLEAF=0.500;MQ=43.11;MQRankSum=0.870;QD=9.27;ReadPosRankSum=-1.124;SOR=0.801	GT:AD:DP:GQ:PL	0/1:23,20:43:99:427,0,503
3R	28446548	.	A	C	382.77	.	AC=1;AF=0.500;AN=2;BaseQRankSum=-1.150;ClippingRankSum=0.000;DP=44;ExcessHet=3.0103;FS=0.000;MLEAC=1;MLEAF=0.500;MQ=43.13;MQRankSum=0.919;QD=8.70;ReadPosRankSum=2.311;SOR=0.551	GT:AD:DP:GQ:PL	0/1:23,21:44:99:411,0,510
3R	28446613	.	C	A	713.77	.	AC=1;AF=0.500;AN=2;BaseQRankSum=2.003;ClippingRankSum=0.000;DP=44;ExcessHet=3.0103;FS=0.000;MLEAC=1;MLEAF=0.500;MQ=43.57;MQRankSum=-0.197;QD=16.22;ReadPosRankSum=-1.167;SOR=0.715	GT:AD:DP:GQ:PL	0/1:25,19:44:99:742,0,1054
3R	28446620	.	T	A	787.77	.	AC=1;AF=0.500;AN=2;BaseQRankSum=-1.634;ClippingRankSum=0.000;DP=47;ExcessHet=3.0103;FS=0.000;MLEAC=1;MLEAF=0.500;MQ=43.96;MQRankSum=0.942;QD=16.76;ReadPosRankSum=-2.278;SOR=0.639	GT:AD:DP:GQ:PL	0/1:26,21:47:99:816,0,1090
3R	28446625	.	G	A	764.77	.	AC=1;AF=0.500;AN=2;BaseQRankSum=0.877;ClippingRankSum=0.000;DP=47;ExcessHet=3.0103;FS=0.000;MLEAC=1;MLEAF=0.500;MQ=43.96;MQRankSum=0.904;QD=16.27;ReadPosRankSum=-1.999;SOR=0.627	GT:AD:DP:GQ:PL	0/1:27,20:47:99:793,0,1078
3R	28446728	.	T	TAAAA	594.73	.	AC=1;AF=0.500;AN=2;BaseQRankSum=-1.533;ClippingRankSum=0.000;DP=54;ExcessHet=3.0103;FS=0.000;MLEAC=1;MLEAF=0.500;MQ=43.96;MQRankSum=0.740;QD=11.44;ReadPosRankSum=0.747;SOR=0.514	GT:AD:DP:GQ:PL	0/1:33,19:52:99:632,0,1282
3R	28446786	.	A	G	364.77	.	AC=1;AF=0.500;AN=2;BaseQRankSum=-3.196;ClippingRankSum=0.000;DP=56;ExcessHet=3.0103;FS=2.396;MLEAC=1;MLEAF=0.500;MQ=43.97;MQRankSum=0.811;QD=6.51;ReadPosRankSum=1.050;SOR=0.365	GT:AD:DP:GQ:PL	0/1:35,21:56:99:393,0,806
3R	28446822	.	T	C	1640.77	.	AC=2;AF=1.00;AN=2;DP=61;ExcessHet=3.0103;FS=0.000;MLEAC=2;MLEAF=1.00;MQ=44.00;QD=26.90;SOR=1.392	GT:AD:DP:GQ:PL	1/1:0,61:61:99:1669,183,0
3R	28446883	.	T	C	492.77	.	AC=1;AF=0.500;AN=2;BaseQRankSum=0.936;ClippingRankSum=0.000;DP=59;ExcessHet=3.0103;FS=2.242;MLEAC=1;MLEAF=0.500;MQ=43.97;MQRankSum=0.863;QD=8.35;ReadPosRankSum=0.587;SOR=1.014	GT:AD:DP:GQ:PL	0/1:35,24:59:99:521,0,804
3R	28446899	.	A	C	822.77	.	AC=1;AF=0.500;AN=2;BaseQRankSum=0.653;ClippingRankSum=0.000;DP=56;ExcessHet=3.0103;FS=3.751;MLEAC=1;MLEAF=0.500;MQ=43.97;MQRankSum=0.871;QD=14.69;ReadPosRankSum=0.567;SOR=1.145	GT:AD:DP:GQ:PL	0/1:33,23:56:99:851,0,1334
3R	28446901	.	C	A	822.77	.	AC=1;AF=0.500;AN=2;BaseQRankSum=2.903;ClippingRankSum=0.000;DP=58;ExcessHet=3.0103;FS=3.707;MLEAC=1;MLEAF=0.500;MQ=43.97;MQRankSum=0.846;QD=14.19;ReadPosRankSum=0.946;SOR=1.147	GT:AD:DP:GQ:PL	0/1:35,23:58:99:851,0,1334
3R	28447039	.	C	T	1410.77	.	AC=2;AF=1.00;AN=2;DP=54;ExcessHet=3.0103;FS=0.000;MLEAC=2;MLEAF=1.00;MQ=43.96;QD=26.62;SOR=1.179	GT:AD:DP:GQ:PL	1/1:0,53:53:99:1439,159,0
3R	28447171	.	C	A	1284.77	.	AC=2;AF=1.00;AN=2;BaseQRankSum=1.793;ClippingRankSum=0.000;DP=49;ExcessHet=3.0103;FS=0.000;MLEAC=2;MLEAF=1.00;MQ=43.46;MQRankSum=-0.103;QD=26.22;ReadPosRankSum=-0.755;SOR=0.446	GT:AD:DP:GQ:PL	1/1:1,48:49:99:1313,137,0
3R	28447268	.	A	T	333.77	.	AC=1;AF=0.500;AN=2;BaseQRankSum=-1.112;ClippingRankSum=0.000;DP=44;ExcessHet=3.0103;FS=2.672;MLEAC=1;MLEAF=0.500;MQ=43.96;MQRankSum=0.878;QD=7.59;ReadPosRankSum=0.455;SOR=0.721	GT:AD:DP:GQ:PL	0/1:26,18:44:99:362,0,581
3R	28447326	.	G	A	360.77	.	AC=1;AF=0.500;AN=2;BaseQRankSum=-0.284;ClippingRankSum=0.000;DP=44;ExcessHet=3.0103;FS=0.000;MLEAC=1;MLEAF=0.500;MQ=43.93;MQRankSum=-1.101;QD=8.20;ReadPosRankSum=1.302;SOR=0.760	GT:AD:DP:GQ:PL	0/1:25,19:44:99:389,0,529
3R	28447358	.	A	T	377.77	.	AC=1;AF=0.500;AN=2;BaseQRankSum=0.463;ClippingRankSum=0.000;DP=49;ExcessHet=3.0103;FS=1.141;MLEAC=1;MLEAF=0.500;MQ=43.94;MQRankSum=-1.113;QD=7.71;ReadPosRankSum=1.361;SOR=0.941	GT:AD:DP:GQ:PL	0/1:28,21:49:99:406,0,596
3R	28447426	.	T	C	396.77	.	AC=1;AF=0.500;AN=2;BaseQRankSum=1.287;ClippingRankSum=0.000;DP=41;ExcessHet=3.0103;FS=0.000;MLEAC=1;MLEAF=0.500;MQ=44.27;MQRankSum=1.238;QD=9.68;ReadPosRankSum=-0.013;SOR=0.840	GT:AD:DP:GQ:PL	0/1:24,17:41:99:425,0,913
3R	28447449	.	A	T	466.77	.	AC=1;AF=0.500;AN=2;BaseQRankSum=1.726;ClippingRankSum=0.000;DP=37;ExcessHet=3.0103;FS=1.405;MLEAC=1;MLEAF=0.500;MQ=44.30;MQRankSum=-1.156;QD=12.62;ReadPosRankSum=-0.480;SOR=0.394	GT:AD:DP:GQ:PL	0/1:15,22:37:99:495,0,547
3R	28447520	.	CA	C,CAA	280.73	.	AC=1,1;AF=0.500,0.500;AN=2;BaseQRankSum=0.541;ClippingRankSum=0.000;DP=41;ExcessHet=3.0103;FS=2.208;MLEAC=1,1;MLEAF=0.500,0.500;MQ=43.78;MQRankSum=2.144;QD=9.06;ReadPosRankSum=0.943;SOR=1.528	GT:AD:DP:GQ:PL	1/2:4,15,12:31:99:318,146,602,189,0,578
3R	28447534	.	G	T	609.77	.	AC=1;AF=0.500;AN=2;BaseQRankSum=-0.674;ClippingRankSum=0.000;DP=40;ExcessHet=3.0103;FS=7.450;MLEAC=1;MLEAF=0.500;MQ=43.61;MQRankSum=1.132;QD=15.64;ReadPosRankSum=-0.352;SOR=0.124	GT:AD:DP:GQ:PL	0/1:18,21:39:99:638,0,579
3R	28447580	.	T	G	478.77	.	AC=1;AF=0.500;AN=2;BaseQRankSum=0.313;ClippingRankSum=0.000;DP=47;ExcessHet=3.0103;FS=4.224;MLEAC=1;MLEAF=0.500;MQ=43.64;MQRankSum=1.088;QD=10.41;ReadPosRankSum=1.210;SOR=0.293	GT:AD:DP:GQ:PL	0/1:22,24:46:99:507,0,482
3R	28447613	.	G	A	475.77	.	AC=1;AF=0.500;AN=2;BaseQRankSum=-1.185;ClippingRankSum=0.000;DP=53;ExcessHet=3.0103;FS=2.275;MLEAC=1;MLEAF=0.500;MQ=43.64;MQRankSum=0.000;QD=9.15;ReadPosRankSum=0.965;SOR=0.889	GT:AD:DP:GQ:PL	0/1:27,25:52:99:504,0,573
3R	28447724	.	AAGCAGCATC	A	2262.73	.	AC=2;AF=1.00;AN=2;DP=58;ExcessHet=3.0103;FS=0.000;MLEAC=2;MLEAF=1.00;MQ=43.40;QD=34.25;SOR=0.770	GT:AD:DP:GQ:PL	1/1:0,54:54:99:2300,163,0
3R	28447767	.	G	A	2508.77	.	AC=2;AF=1.00;AN=2;DP=57;ExcessHet=3.0103;FS=0.000;MLEAC=2;MLEAF=1.00;MQ=43.23;QD=30.31;SOR=1.047	GT:AD:DP:GQ:PL	1/1:0,57:57:99:2537,177,0
3R	28447773	.	C	T	2488.77	.	AC=2;AF=1.00;AN=2;DP=58;ExcessHet=3.0103;FS=0.000;MLEAC=2;MLEAF=1.00;MQ=43.24;QD=27.54;SOR=1.278	GT:AD:DP:GQ:PL	1/1:0,58:58:99:2517,175,0
3R	28448097	.	G	A	1533.77	.	AC=2;AF=1.00;AN=2;DP=55;ExcessHet=3.0103;FS=0.000;MLEAC=2;MLEAF=1.00;MQ=44.00;QD=27.89;SOR=0.804	GT:AD:DP:GQ:PL	1/1:0,55:55:99:1562,165,0
3R	28448387	.	A	C	1132.77	.	AC=1;AF=0.500;AN=2;BaseQRankSum=-2.036;ClippingRankSum=0.000;DP=51;ExcessHet=3.0103;FS=3.975;MLEAC=1;MLEAF=0.500;MQ=43.69;MQRankSum=-1.758;QD=22.21;ReadPosRankSum=0.464;SOR=0.560	GT:AD:DP:GQ:PL	0/1:23,28:51:99:1161,0,875
3R	28448388	.	T	C	1132.77	.	AC=1;AF=0.500;AN=2;BaseQRankSum=0.593;ClippingRankSum=0.000;DP=53;ExcessHet=3.0103;FS=5.672;MLEAC=1;MLEAF=0.500;MQ=43.71;MQRankSum=-1.664;QD=21.37;ReadPosRankSum=0.027;SOR=0.741	GT:AD:DP:GQ:PL	0/1:23,30:53:99:1161,0,875
3R	28448417	.	G	A	741.77	.	AC=1;AF=0.500;AN=2;BaseQRankSum=3.694;ClippingRankSum=0.000;DP=52;ExcessHet=3.0103;FS=4.077;MLEAC=1;MLEAF=0.500;MQ=43.62;MQRankSum=-1.734;QD=14.26;ReadPosRankSum=-1.626;SOR=0.405	GT:AD:DP:GQ:PL	0/1:19,33:52:99:770,0,320
3R	28448440	.	G	A	1380.77	.	AC=1;AF=0.500;AN=2;BaseQRankSum=-3.086;ClippingRankSum=0.000;DP=56;ExcessHet=3.0103;FS=2.354;MLEAC=1;MLEAF=0.500;MQ=43.40;MQRankSum=-0.393;QD=24.66;ReadPosRankSum=-0.821;SOR=0.681	GT:AD:DP:GQ:PL	0/1:21,35:56:99:1409,0,712
3R	28448444	.	T	TACGATATA,TTCGATATA	2417.73	.	AC=1,1;AF=0.500,0.500;AN=2;DP=56;ExcessHet=3.0103;FS=0.000;MLEAC=1,1;MLEAF=0.500,0.500;MQ=43.40;QD=23.03;SOR=0.804	GT:AD:DP:GQ:PL	1/2:0,37,18:55:99:2455,737,650,1522,0,1447
3R	28448507	.	AAT	A	1330.73	.	AC=1;AF=0.500;AN=2;BaseQRankSum=-2.362;ClippingRankSum=0.000;DP=54;ExcessHet=3.0103;FS=3.998;MLEAC=1;MLEAF=0.500;MQ=43.45;MQRankSum=-0.824;QD=25.11;ReadPosRankSum=1.847;SOR=0.754	GT:AD:DP:GQ:PL	0/1:19,34:53:99:1368,0,695
3R	28448510	.	CG	C	1330.73	.	AC=1;AF=0.500;AN=2;BaseQRankSum=-2.242;ClippingRankSum=0.000;DP=53;ExcessHet=3.0103;FS=3.998;MLEAC=1;MLEAF=0.500;MQ=43.44;MQRankSum=-0.824;QD=25.11;ReadPosRankSum=1.615;SOR=0.754	GT:AD:DP:GQ:PL	0/1:19,34:53:99:1368,0,695
3R	28448547	.	T	A	1408.77	.	AC=2;AF=1.00;AN=2;DP=52;ExcessHet=3.0103;FS=0.000;MLEAC=2;MLEAF=1.00;MQ=43.77;QD=27.09;SOR=0.853	GT:AD:DP:GQ:PL	1/1:0,52:52:99:1437,156,0
3R	28448622	.	C	T	1853.77	.	AC=2;AF=1.00;AN=2;DP=69;ExcessHet=3.0103;FS=0.000;MLEAC=2;MLEAF=1.00;MQ=43.79;QD=26.87;SOR=0.844	GT:AD:DP:GQ:PL	1/1:0,69:69:99:1882,207,0
3R	28448724	.	T	C	2061.77	.	AC=2;AF=1.00;AN=2;DP=75;ExcessHet=3.0103;FS=0.000;MLEAC=2;MLEAF=1.00;MQ=43.75;QD=27.86;SOR=1.209	GT:AD:DP:GQ:PL	1/1:0,74:74:99:2090,222,0
3R	28448926	.	G	A	2002.77	.	AC=2;AF=1.00;AN=2;DP=76;ExcessHet=3.0103;FS=0.000;MLEAC=2;MLEAF=1.00;MQ=43.97;QD=27.06;SOR=0.864	GT:AD:DP:GQ:PL	1/1:0,74:74:99:2031,221,0
3R	28449067	.	G	GTGTGTGTGTGTC	2251.73	.	AC=2;AF=1.00;AN=2;DP=56;ExcessHet=3.0103;FS=0.000;MLEAC=2;MLEAF=1.00;MQ=44.08;QD=28.48;SOR=1.154	GT:AD:DP:GQ:PL	1/1:0,50:50:99:2289,158,0
3R	28449173	.	T	C	540.77	.	AC=1;AF=0.500;AN=2;BaseQRankSum=-2.628;ClippingRankSum=0.000;DP=62;ExcessHet=3.0103;FS=0.000;MLEAC=1;MLEAF=0.500;MQ=44.00;MQRankSum=1.950;QD=8.72;ReadPosRankSum=-1.729;SOR=0.716	GT:AD:DP:GQ:PL	0/1:33,29:62:99:569,0,748
3R	28449195	.	C	T	1990.77	.	AC=2;AF=1.00;AN=2;DP=59;ExcessHet=3.0103;FS=0.000;MLEAC=2;MLEAF=1.00;MQ=44.69;QD=33.74;SOR=0.871	GT:AD:DP:GQ:PL	1/1:0,59:59:99:2019,176,0
3R	28449319	.	A	C	1199.77	.	AC=2;AF=1.00;AN=2;DP=44;ExcessHet=3.0103;FS=0.000;MLEAC=2;MLEAF=1.00;MQ=43.79;QD=27.27;SOR=0.784	GT:AD:DP:GQ:PL	1/1:0,44:44:99:1228,132,0
3R	28449474	.	G	C	1572.77	.	AC=2;AF=1.00;AN=2;DP=62;ExcessHet=3.0103;FS=0.000;MLEAC=2;MLEAF=1.00;MQ=43.97;QD=25.78;SOR=0.725	GT:AD:DP:GQ:PL	1/1:0,61:61:99:1601,181,0
3R	28449957	.	T	C	1641.77	.	AC=2;AF=1.00;AN=2;DP=44;ExcessHet=3.0103;FS=0.000;MLEAC=2;MLEAF=1.00;MQ=43.87;QD=30.61;SOR=0.941	GT:AD:DP:GQ:PL	1/1:0,43:43:99:1670,132,0
3R	28449979	.	A	G	1461.77	.	AC=2;AF=1.00;AN=2;DP=37;ExcessHet=3.0103;FS=0.000;MLEAC=2;MLEAF=1.00;MQ=44.00;QD=25.74;SOR=0.859	GT:AD:DP:GQ:PL	1/1:0,37:37:99:1490,114,0
3R	28450187	.	G	A	1261.77	.	AC=2;AF=1.00;AN=2;DP=47;ExcessHet=3.0103;FS=0.000;MLEAC=2;MLEAF=1.00;MQ=44.00;QD=27.43;SOR=1.085	GT:AD:DP:GQ:PL	1/1:0,46:46:99:1290,138,0
3R	28450206	.	T	C	1276.77	.	AC=2;AF=1.00;AN=2;DP=50;ExcessHet=3.0103;FS=0.000;MLEAC=2;MLEAF=1.00;MQ=44.00;QD=26.06;SOR=1.007	GT:AD:DP:GQ:PL	1/1:0,49:49:99:1305,146,0
3R	28450431	.	G	C	1877.77	.	AC=2;AF=1.00;AN=2;DP=69;ExcessHet=3.0103;FS=0.000;MLEAC=2;MLEAF=1.00;MQ=44.00;QD=27.21;SOR=0.781	GT:AD:DP:GQ:PL	1/1:0,69:69:99:1906,207,0
3R	28450535	.	A	G	699.77	.	AC=1;AF=0.500;AN=2;BaseQRankSum=-1.494;ClippingRankSum=0.000;DP=65;ExcessHet=3.0103;FS=2.052;MLEAC=1;MLEAF=0.500;MQ=43.97;MQRankSum=-0.895;QD=10.77;ReadPosRankSum=-0.606;SOR=0.984	GT:AD:DP:GQ:PL	0/1:30,35:65:99:728,0,601
3R	28450536	.	C	CA	358.73	.	AC=1;AF=0.500;AN=2;BaseQRankSum=-3.051;ClippingRankSum=0.000;DP=66;ExcessHet=3.0103;FS=5.137;MLEAC=1;MLEAF=0.500;MQ=43.97;MQRankSum=-1.070;QD=5.79;ReadPosRankSum=-0.552;SOR=0.537	GT:AD:DP:GQ:PL	0/1:34,28:62:99:396,0,518
3R	28450659	.	T	C	1768.77	.	AC=2;AF=1.00;AN=2;DP=67;ExcessHet=3.0103;FS=0.000;MLEAC=2;MLEAF=1.00;MQ=44.00;QD=26.40;SOR=0.990	GT:AD:DP:GQ:PL	1/1:0,67:67:99:1797,201,0
3R	28451248	.	T	C	573.77	.	AC=1;AF=0.500;AN=2;BaseQRankSum=-0.312;ClippingRankSum=0.000;DP=65;ExcessHet=3.0103;FS=6.598;MLEAC=1;MLEAF=0.500;MQ=44.00;MQRankSum=0.000;QD=8.83;ReadPosRankSum=-0.622;SOR=0.642	GT:AD:DP:GQ:PL	0/1:36,29:65:99:602,0,791
3R	28451445	.	G	A	247.77	.	AC=1;AF=0.500;AN=2;BaseQRankSum=-2.474;ClippingRankSum=0.000;DP=62;ExcessHet=3.0103;FS=7.603;MLEAC=1;MLEAF=0.500;MQ=44.00;MQRankSum=0.000;QD=4.06;ReadPosRankSum=2.262;SOR=1.169	GT:AD:DP:GQ:PL	0/1:42,19:61:99:276,0,927
3R	28451469	.	CA	C	391.73	.	AC=1;AF=0.500;AN=2;BaseQRankSum=1.032;ClippingRankSum=0.000;DP=59;ExcessHet=3.0103;FS=9.993;MLEAC=1;MLEAF=0.500;MQ=44.00;MQRankSum=0.000;QD=6.87;ReadPosRankSum=0.164;SOR=1.916	GT:AD:DP:GQ:PL	0/1:35,22:57:99:429,0,764
3R	28451616	.	C	T	415.77	.	AC=1;AF=0.500;AN=2;BaseQRankSum=4.305;ClippingRankSum=0.000;DP=67;ExcessHet=3.0103;FS=5.153;MLEAC=1;MLEAF=0.500;MQ=43.89;MQRankSum=0.754;QD=6.21;ReadPosRankSum=-0.253;SOR=1.084	GT:AD:DP:GQ:PL	0/1:44,23:67:99:444,0,941
3R	28451744	.	C	A	397.77	.	AC=1;AF=0.500;AN=2;BaseQRankSum=1.004;ClippingRankSum=0.000;DP=53;ExcessHet=3.0103;FS=3.910;MLEAC=1;MLEAF=0.500;MQ=43.43;MQRankSum=1.230;QD=7.51;ReadPosRankSum=0.091;SOR=0.976	GT:AD:DP:GQ:PL	0/1:31,22:53:99:426,0,693
3R	28452285	.	GA	G	358.73	.	AC=1;AF=0.500;AN=2;BaseQRankSum=0.772;ClippingRankSum=0.000;DP=55;ExcessHet=3.0103;FS=3.981;MLEAC=1;MLEAF=0.500;MQ=44.00;MQRankSum=0.000;QD=6.77;ReadPosRankSum=0.264;SOR=1.166	GT:AD:DP:GQ:PL	0/1:32,21:53:99:396,0,675
3R	28452334	.	G	A	1021.77	.	AC=1;AF=0.500;AN=2;BaseQRankSum=0.550;ClippingRankSum=0.000;DP=63;ExcessHet=3.0103;FS=0.955;MLEAC=1;MLEAF=0.500;MQ=43.40;MQRankSum=-0.180;QD=16.22;ReadPosRankSum=-0.664;SOR=0.544	GT:AD:DP:GQ:PL	0/1:35,28:63:99:1050,0,1444
3R	28452342	.	A	G	990.77	.	AC=1;AF=0.500;AN=2;BaseQRankSum=-1.178;ClippingRankSum=0.000;DP=64;ExcessHet=3.0103;FS=0.000;MLEAC=1;MLEAF=0.500;MQ=43.41;MQRankSum=-0.210;QD=15.48;ReadPosRankSum=-0.271;SOR=0.693	GT:AD:DP:GQ:PL	0/1:36,28:64:99:1019,0,1482
3R	28452460	.	A	G	505.77	.	AC=1;AF=0.500;AN=2;BaseQRankSum=-1.448;ClippingRankSum=0.000;DP=60;ExcessHet=3.0103;FS=0.000;MLEAC=1;MLEAF=0.500;MQ=43.69;MQRankSum=-0.122;QD=8.57;ReadPosRankSum=-0.768;SOR=0.582	GT:AD:DP:GQ:PL	0/1:33,26:59:99:534,0,743
3R	28452636	.	T	A	441.77	.	AC=1;AF=0.500;AN=2;BaseQRankSum=1.172;ClippingRankSum=0.000;DP=46;ExcessHet=3.0103;FS=11.235;MLEAC=1;MLEAF=0.500;MQ=44.00;MQRankSum=0.000;QD=9.82;ReadPosRankSum=-0.273;SOR=0.635	GT:AD:DP:GQ:PL	0/1:24,21:45:99:470,0,523
3R	28452888	.	G	T	227.77	.	AC=1;AF=0.500;AN=2;BaseQRankSum=0.439;ClippingRankSum=0.000;DP=36;ExcessHet=3.0103;FS=0.000;MLEAC=1;MLEAF=0.500;MQ=44.00;MQRankSum=0.000;QD=6.33;ReadPosRankSum=0.312;SOR=0.693	GT:AD:DP:GQ:PL	0/1:22,14:36:99:256,0,464
3R	28453064	.	A	T	1281.77	.	AC=2;AF=1.00;AN=2;DP=48;ExcessHet=3.0103;FS=0.000;MLEAC=2;MLEAF=1.00;MQ=43.94;QD=27.27;SOR=1.132	GT:AD:DP:GQ:PL	1/1:0,47:47:99:1310,141,0
3R	28453147	.	C	T	260.77	.	AC=1;AF=0.500;AN=2;BaseQRankSum=2.385;ClippingRankSum=0.000;DP=41;ExcessHet=3.0103;FS=4.789;MLEAC=1;MLEAF=0.500;MQ=44.00;MQRankSum=0.000;QD=6.52;ReadPosRankSum=-1.544;SOR=1.441	GT:AD:DP:GQ:PL	0/1:25,15:40:99:289,0,541
3R	28453482	.	T	C	495.77	.	AC=1;AF=0.500;AN=2;BaseQRankSum=1.047;ClippingRankSum=0.000;DP=54;ExcessHet=3.0103;FS=0.000;MLEAC=1;MLEAF=0.500;MQ=42.39;MQRankSum=-1.537;QD=9.18;ReadPosRankSum=-0.017;SOR=0.703	GT:AD:DP:GQ:PL	0/1:28,26:54:99:524,0,541
3R	28453502	.	T	TATATATAG	993.73	.	AC=1;AF=0.500;AN=2;BaseQRankSum=0.883;ClippingRankSum=0.000;DP=59;ExcessHet=3.0103;FS=0.000;MLEAC=1;MLEAF=0.500;MQ=42.85;MQRankSum=-0.897;QD=19.11;ReadPosRankSum=-0.705;SOR=0.582	GT:AD:DP:GQ:PL	0/1:27,25:52:99:1031,0,1609
3R	28453515	.	A	G	916.77	.	AC=1;AF=0.500;AN=2;BaseQRankSum=-1.540;ClippingRankSum=0.000;DP=54;ExcessHet=3.0103;FS=2.374;MLEAC=1;MLEAF=0.500;MQ=43.04;MQRankSum=-0.383;QD=16.98;ReadPosRankSum=-0.738;SOR=0.387	GT:AD:DP:GQ:PL	0/1:29,25:54:99:945,0,1640
3R	28453825	.	A	G	453.77	.	AC=1;AF=0.500;AN=2;BaseQRankSum=-1.737;ClippingRankSum=0.000;DP=46;ExcessHet=3.0103;FS=1.154;MLEAC=1;MLEAF=0.500;MQ=44.00;MQRankSum=0.000;QD=10.08;ReadPosRankSum=0.404;SOR=0.960	GT:AD:DP:GQ:PL	0/1:22,23:45:99:482,0,435
3R	28453995	.	A	T	671.77	.	AC=1;AF=0.500;AN=2;BaseQRankSum=-1.090;ClippingRankSum=0.000;DP=48;ExcessHet=3.0103;FS=1.174;MLEAC=1;MLEAF=0.500;MQ=44.00;MQRankSum=0.000;QD=14.29;ReadPosRankSum=-0.863;SOR=0.467	GT:AD:DP:GQ:PL	0/1:28,19:47:99:700,0,1384
3R	28454004	.	T	C	695.77	.	AC=1;AF=0.500;AN=2;BaseQRankSum=0.921;ClippingRankSum=0.000;DP=51;ExcessHet=3.0103;FS=1.102;MLEAC=1;MLEAF=0.500;MQ=43.96;MQRankSum=-1.184;QD=13.92;ReadPosRankSum=-0.904;SOR=0.515	GT:AD:DP:GQ:PL	0/1:30,20:50:99:724,0,1417
3R	28454158	.	G	A	328.77	.	AC=1;AF=0.500;AN=2;BaseQRankSum=-0.482;ClippingRankSum=0.000;DP=54;ExcessHet=3.0103;FS=1.113;MLEAC=1;MLEAF=0.500;MQ=44.00;MQRankSum=0.000;QD=6.09;ReadPosRankSum=0.413;SOR=0.446	GT:AD:DP:GQ:PL	0/1:35,19:54:99:357,0,754
3R	28454349	.	T	C	584.77	.	AC=1;AF=0.500;AN=2;BaseQRankSum=1.082;ClippingRankSum=0.000;DP=45;ExcessHet=3.0103;FS=2.660;MLEAC=1;MLEAF=0.500;MQ=44.00;MQRankSum=0.000;QD=12.99;ReadPosRankSum=0.014;SOR=0.607	GT:AD:DP:GQ:PL	0/1:17,28:45:99:613,0,338
3R	28454766	.	C	T	420.77	.	AC=1;AF=0.500;AN=2;BaseQRankSum=-0.246;ClippingRankSum=0.000;DP=48;ExcessHet=3.0103;FS=1.079;MLEAC=1;MLEAF=0.500;MQ=43.96;MQRankSum=-1.045;QD=8.77;ReadPosRankSum=-0.572;SOR=0.874	GT:AD:DP:GQ:PL	0/1:26,22:48:99:449,0,516
3R	28454833	.	T	G	767.77	.	AC=1;AF=0.500;AN=2;BaseQRankSum=0.296;ClippingRankSum=0.000;DP=53;ExcessHet=3.0103;FS=0.000;MLEAC=1;MLEAF=0.500;MQ=43.93;MQRankSum=-1.735;QD=14.49;ReadPosRankSum=0.555;SOR=0.848	GT:AD:DP:GQ:PL	0/1:32,21:53:99:796,0,1266
3R	28454834	.	C	T	767.77	.	AC=1;AF=0.500;AN=2;BaseQRankSum=2.955;ClippingRankSum=0.000;DP=54;ExcessHet=3.0103;FS=1.064;MLEAC=1;MLEAF=0.500;MQ=43.93;MQRankSum=-1.695;QD=14.22;ReadPosRankSum=0.176;SOR=0.936	GT:AD:DP:GQ:PL	0/1:32,22:54:99:796,0,1266
3R	28454859	.	TAA	T	794.73	.	AC=1;AF=0.500;AN=2;BaseQRankSum=1.278;ClippingRankSum=0.000;DP=54;ExcessHet=3.0103;FS=2.597;MLEAC=1;MLEAF=0.500;MQ=44.00;MQRankSum=0.000;QD=16.22;ReadPosRankSum=-0.613;SOR=1.214	GT:AD:DP:GQ:PL	0/1:27,22:49:99:832,0,950
3R	28454885	.	C	G	909.77	.	AC=1;AF=0.500;AN=2;BaseQRankSum=0.025;ClippingRankSum=0.000;DP=56;ExcessHet=3.0103;FS=7.450;MLEAC=1;MLEAF=0.500;MQ=44.00;MQRankSum=0.000;QD=16.25;ReadPosRankSum=-1.483;SOR=1.272	GT:AD:DP:GQ:PL	0/1:28,28:56:99:938,0,1023
3R	28454914	.	A	G	422.77	.	AC=1;AF=0.500;AN=2;BaseQRankSum=-1.436;ClippingRankSum=0.000;DP=48;ExcessHet=3.0103;FS=10.484;MLEAC=1;MLEAF=0.500;MQ=44.00;MQRankSum=0.000;QD=8.81;ReadPosRankSum=1.074;SOR=1.640	GT:AD:DP:GQ:PL	0/1:25,23:48:99:451,0,546
3R	28454985	.	C	G	1473.77	.	AC=2;AF=1.00;AN=2;DP=55;ExcessHet=3.0103;FS=0.000;MLEAC=2;MLEAF=1.00;MQ=44.00;QD=26.80;SOR=0.804	GT:AD:DP:GQ:PL	1/1:0,55:55:99:1502,165,0
3R	28455128	.	A	T	1744.77	.	AC=2;AF=1.00;AN=2;DP=64;ExcessHet=3.0103;FS=0.000;MLEAC=2;MLEAF=1.00;MQ=43.94;QD=27.26;SOR=0.966	GT:AD:DP:GQ:PL	1/1:0,64:64:99:1773,192,0
3R	28455335	.	G	A	879.77	.	AC=1;AF=0.500;AN=2;BaseQRankSum=1.003;ClippingRankSum=0.000;DP=72;ExcessHet=3.0103;FS=0.900;MLEAC=1;MLEAF=0.500;MQ=44.00;MQRankSum=0.000;QD=12.22;ReadPosRankSum=1.129;SOR=0.693	GT:AD:DP:GQ:PL	0/1:32,40:72:99:908,0,668
3R	28456881	.	T	A	363.77	.	AC=1;AF=0.500;AN=2;BaseQRankSum=1.988;ClippingRankSum=0.000;DP=54;ExcessHet=3.0103;FS=5.948;MLEAC=1;MLEAF=0.500;MQ=44.00;MQRankSum=0.000;QD=6.74;ReadPosRankSum=-0.074;SOR=0.565	GT:AD:DP:GQ:PL	0/1:34,20:54:99:392,0,756
3R	28457129	.	A	C	1059.77	.	AC=2;AF=1.00;AN=2;DP=41;ExcessHet=3.0103;FS=0.000;MLEAC=2;MLEAF=1.00;MQ=44.00;QD=25.85;SOR=0.843	GT:AD:DP:GQ:PL	1/1:0,41:41:99:1088,122,0
3R	28457549	.	A	G	1583.77	.	AC=2;AF=1.00;AN=2;DP=60;ExcessHet=3.0103;FS=0.000;MLEAC=2;MLEAF=1.00;MQ=44.00;QD=26.40;SOR=1.255	GT:AD:DP:GQ:PL	1/1:0,60:60:99:1612,180,0
3R	28458010	.	G	A	510.77	.	AC=1;AF=0.500;AN=2;BaseQRankSum=0.371;ClippingRankSum=0.000;DP=53;ExcessHet=3.0103;FS=0.000;MLEAC=1;MLEAF=0.500;MQ=44.00;MQRankSum=0.000;QD=9.82;ReadPosRankSum=-1.584;SOR=0.576	GT:AD:DP:GQ:PL	0/1:27,25:52:99:539,0,579
3R	28458037	.	T	G	1337.77	.	AC=2;AF=1.00;AN=2;DP=51;ExcessHet=3.0103;FS=0.000;MLEAC=2;MLEAF=1.00;MQ=44.00;QD=26.23;SOR=1.094	GT:AD:DP:GQ:PL	1/1:0,51:51:99:1366,153,0
3R	28458236	.	GAGC	G	1927.73	.	AC=2;AF=1.00;AN=2;DP=53;ExcessHet=3.0103;FS=0.000;MLEAC=2;MLEAF=1.00;MQ=44.00;QD=30.63;SOR=1.085	GT:AD:DP:GQ:PL	1/1:0,46:46:99:1965,138,0
3R	28458512	.	T	C	1316.77	.	AC=2;AF=1.00;AN=2;DP=50;ExcessHet=3.0103;FS=0.000;MLEAC=2;MLEAF=1.00;MQ=44.00;QD=26.34;SOR=1.157	GT:AD:DP:GQ:PL	1/1:0,50:50:99:1345,149,0
3R	28458733	.	T	C	1574.77	.	AC=2;AF=1.00;AN=2;DP=59;ExcessHet=3.0103;FS=0.000;MLEAC=2;MLEAF=1.00;MQ=44.00;QD=26.69;SOR=0.871	GT:AD:DP:GQ:PL	1/1:0,59:59:99:1603,176,0
3R	28458823	.	C	T	501.77	.	AC=1;AF=0.500;AN=2;BaseQRankSum=2.381;ClippingRankSum=0.000;DP=54;ExcessHet=3.0103;FS=5.623;MLEAC=1;MLEAF=0.500;MQ=44.00;MQRankSum=0.000;QD=9.29;ReadPosRankSum=1.921;SOR=0.674	GT:AD:DP:GQ:PL	0/1:29,25:54:99:530,0,628
3R	28458974	.	G	T	856.77	.	AC=1;AF=0.500;AN=2;BaseQRankSum=0.220;ClippingRankSum=0.000;DP=61;ExcessHet=3.0103;FS=0.000;MLEAC=1;MLEAF=0.500;MQ=43.94;MQRankSum=-0.983;QD=14.28;ReadPosRankSum=1.451;SOR=0.702	GT:AD:DP:GQ:PL	0/1:20,40:60:99:885,0,350
3R	28458994	.	A	G	2417.77	.	AC=2;AF=1.00;AN=2;DP=58;ExcessHet=3.0103;FS=0.000;MLEAC=2;MLEAF=1.00;MQ=43.93;QD=31.79;SOR=0.728	GT:AD:DP:GQ:PL	1/1:0,57:57:99:2446,175,0
3R	28459001	.	T	G	2263.77	.	AC=2;AF=1.00;AN=2;BaseQRankSum=1.255;ClippingRankSum=0.000;DP=55;ExcessHet=3.0103;FS=0.000;MLEAC=2;MLEAF=1.00;MQ=43.93;MQRankSum=-0.098;QD=28.69;ReadPosRankSum=2.381;SOR=0.271	GT:AD:DP:GQ:PL	1/1:1,53:54:99:2292,142,0
3R	28459152	.	C	T	878.77	.	AC=1;AF=0.500;AN=2;BaseQRankSum=1.975;ClippingRankSum=0.000;DP=49;ExcessHet=3.0103;FS=2.434;MLEAC=1;MLEAF=0.500;MQ=43.84;MQRankSum=-2.087;QD=17.93;ReadPosRankSum=1.395;SOR=0.387	GT:AD:DP:GQ:PL	0/1:25,24:49:99:907,0,978
3R	28459153	.	T	A	878.77	.	AC=1;AF=0.500;AN=2;BaseQRankSum=-1.146;ClippingRankSum=0.000;DP=49;ExcessHet=3.0103;FS=2.434;MLEAC=1;MLEAF=0.500;MQ=43.84;MQRankSum=-2.087;QD=17.93;ReadPosRankSum=1.424;SOR=0.387	GT:AD:DP:GQ:PL	0/1:25,24:49:99:907,0,978
3R	28459161	.	G	A	899.77	.	AC=1;AF=0.500;AN=2;BaseQRankSum=2.916;ClippingRankSum=0.000;DP=49;ExcessHet=3.0103;FS=0.000;MLEAC=1;MLEAF=0.500;MQ=43.84;MQRankSum=-2.087;QD=18.36;ReadPosRankSum=1.010;SOR=0.622	GT:AD:DP:GQ:PL	0/1:25,24:49:99:928,0,972
3R	28459180	.	A	G	850.77	.	AC=1;AF=0.500;AN=2;BaseQRankSum=-1.706;ClippingRankSum=0.000;DP=47;ExcessHet=3.0103;FS=1.121;MLEAC=1;MLEAF=0.500;MQ=43.88;MQRankSum=-1.784;QD=18.10;ReadPosRankSum=0.000;SOR=0.489	GT:AD:DP:GQ:PL	0/1:24,23:47:99:879,0,913
3R	28459184	.	C	T	844.77	.	AC=1;AF=0.500;AN=2;BaseQRankSum=1.954;ClippingRankSum=0.000;DP=46;ExcessHet=3.0103;FS=0.000;MLEAC=1;MLEAF=0.500;MQ=43.87;MQRankSum=-1.746;QD=18.36;ReadPosRankSum=-0.440;SOR=0.693	GT:AD:DP:GQ:PL	0/1:23,23:46:99:873,0,913
3R	28459225	.	TA	T	238.73	.	AC=1;AF=0.500;AN=2;BaseQRankSum=-0.851;ClippingRankSum=0.000;DP=53;ExcessHet=3.0103;FS=0.000;MLEAC=1;MLEAF=0.500;MQ=43.85;MQRankSum=-1.705;QD=5.08;ReadPosRankSum=-0.738;SOR=0.582	GT:AD:DP:GQ:PL	0/1:28,19:47:99:276,0,493
3R	28459258	.	C	T	932.77	.	AC=1;AF=0.500;AN=2;BaseQRankSum=-1.609;ClippingRankSum=0.000;DP=57;ExcessHet=3.0103;FS=0.000;MLEAC=1;MLEAF=0.500;MQ=43.76;MQRankSum=-2.240;QD=16.36;ReadPosRankSum=-0.769;SOR=0.722	GT:AD:DP:GQ:PL	0/1:31,26:57:99:961,0,1170
3R	28459267	.	C	T	891.77	.	AC=1;AF=0.500;AN=2;BaseQRankSum=0.384;ClippingRankSum=0.000;DP=52;ExcessHet=3.0103;FS=0.000;MLEAC=1;MLEAF=0.500;MQ=43.77;MQRankSum=-1.907;QD=17.15;ReadPosRankSum=-0.781;SOR=0.787	GT:AD:DP:GQ:PL	0/1:28,24:52:99:920,0,1128
3R	28459276	.	T	C	881.77	.	AC=1;AF=0.500;AN=2;BaseQRankSum=-3.872;ClippingRankSum=0.000;DP=51;ExcessHet=3.0103;FS=1.092;MLEAC=1;MLEAF=0.500;MQ=43.73;MQRankSum=-2.168;QD=17.29;ReadPosRankSum=-0.681;SOR=0.536	GT:AD:DP:GQ:PL	0/1:27,24:51:99:910,0,1103
3R	28459278	.	C	G	2284.77	.	AC=2;AF=1.00;AN=2;DP=52;ExcessHet=3.0103;FS=0.000;MLEAC=2;MLEAF=1.00;MQ=43.74;QD=32.64;SOR=1.358	GT:AD:DP:GQ:PL	1/1:0,52:52:99:2313,157,0
3R	28459289	.	G	A	623.77	.	AC=1;AF=0.500;AN=2;BaseQRankSum=-0.980;ClippingRankSum=0.000;DP=53;ExcessHet=3.0103;FS=2.443;MLEAC=1;MLEAF=0.500;MQ=43.74;MQRankSum=2.417;QD=11.77;ReadPosRankSum=0.145;SOR=1.179	GT:AD:DP:GQ:PL	0/1:23,30:53:99:652,0,454
3R	28459324	.	A	T	508.77	.	AC=1;AF=0.500;AN=2;BaseQRankSum=0.072;ClippingRankSum=0.000;DP=54;ExcessHet=3.0103;FS=5.636;MLEAC=1;MLEAF=0.500;MQ=43.71;MQRankSum=-2.377;QD=9.42;ReadPosRankSum=1.785;SOR=0.511	GT:AD:DP:GQ:PL	0/1:28,26:54:99:537,0,604
3R	28459354	.	A	G	1115.77	.	AC=1;AF=0.500;AN=2;BaseQRankSum=-2.048;ClippingRankSum=0.000;DP=52;ExcessHet=3.0103;FS=2.357;MLEAC=1;MLEAF=0.500;MQ=43.66;MQRankSum=-2.165;QD=21.46;ReadPosRankSum=-1.194;SOR=0.409	GT:AD:DP:GQ:PL	0/1:23,29:52:99:1144,0,873
3R	28459357	.	T	A	1115.77	.	AC=1;AF=0.500;AN=2;BaseQRankSum=0.098;ClippingRankSum=0.000;DP=52;ExcessHet=3.0103;FS=2.357;MLEAC=1;MLEAF=0.500;MQ=43.66;MQRankSum=-2.165;QD=21.46;ReadPosRankSum=-1.194;SOR=0.409	GT:AD:DP:GQ:PL	0/1:23,29:52:99:1144,0,873
3R	28459359	.	T	C	1115.77	.	AC=1;AF=0.500;AN=2;BaseQRankSum=-2.174;ClippingRankSum=0.000;DP=50;ExcessHet=3.0103;FS=2.449;MLEAC=1;MLEAF=0.500;MQ=43.65;MQRankSum=-2.158;QD=22.32;ReadPosRankSum=-1.287;SOR=0.385	GT:AD:DP:GQ:PL	0/1:22,28:50:99:1144,0,873
3R	28459360	.	T	C	1118.77	.	AC=1;AF=0.500;AN=2;BaseQRankSum=1.237;ClippingRankSum=0.000;DP=50;ExcessHet=3.0103;FS=2.449;MLEAC=1;MLEAF=0.500;MQ=43.65;MQRankSum=-2.158;QD=22.38;ReadPosRankSum=-1.258;SOR=0.385	GT:AD:DP:GQ:PL	0/1:22,28:50:99:1147,0,836
3R	28459372	.	A	T	586.77	.	AC=1;AF=0.500;AN=2;BaseQRankSum=0.885;ClippingRankSum=0.000;DP=54;ExcessHet=3.0103;FS=2.239;MLEAC=1;MLEAF=0.500;MQ=43.67;MQRankSum=-2.400;QD=10.87;ReadPosRankSum=-0.026;SOR=0.446	GT:AD:DP:GQ:PL	0/1:26,28:54:99:615,0,554
3R	28459388	.	A	C	1872.77	.	AC=2;AF=1.00;AN=2;DP=54;ExcessHet=3.0103;FS=0.000;MLEAC=2;MLEAF=1.00;MQ=43.64;QD=34.68;SOR=0.846	GT:AD:DP:GQ:PL	1/1:0,54:54:99:1901,162,0
3R	28459520	.	T	G	394.77	.	AC=1;AF=0.500;AN=2;BaseQRankSum=-0.202;ClippingRankSum=0.000;DP=35;ExcessHet=3.0103;FS=3.225;MLEAC=1;MLEAF=0.500;MQ=42.99;MQRankSum=-0.535;QD=11.28;ReadPosRankSum=1.415;SOR=1.409	GT:AD:DP:GQ:PL	0/1:23,12:35:99:423,0,901
3R	28459527	.	C	T	394.77	.	AC=1;AF=0.500;AN=2;BaseQRankSum=-0.406;ClippingRankSum=0.000;DP=35;ExcessHet=3.0103;FS=5.278;MLEAC=1;MLEAF=0.500;MQ=42.99;MQRankSum=-0.483;QD=11.61;ReadPosRankSum=0.722;SOR=1.375	GT:AD:DP:GQ:PL	0/1:22,12:34:99:423,0,901
3R	28459543	.	C	G	962.77	.	AC=2;AF=1.00;AN=2;BaseQRankSum=1.830;ClippingRankSum=0.000;DP=37;ExcessHet=3.0103;FS=3.378;MLEAC=2;MLEAF=1.00;MQ=43.05;MQRankSum=-0.261;QD=26.02;ReadPosRankSum=0.339;SOR=0.574	GT:AD:DP:GQ:PL	1/1:1,36:37:99:991,101,0
3R	28459585	.	A	T	352.77	.	AC=1;AF=0.500;AN=2;BaseQRankSum=1.985;ClippingRankSum=0.000;DP=41;ExcessHet=3.0103;FS=4.498;MLEAC=1;MLEAF=0.500;MQ=43.82;MQRankSum=0.934;QD=8.60;ReadPosRankSum=1.128;SOR=0.662	GT:AD:DP:GQ:PL	0/1:23,18:41:99:381,0,492
3R	28459731	.	C	G	266.77	.	AC=1;AF=0.500;AN=2;BaseQRankSum=-0.015;ClippingRankSum=0.000;DP=40;ExcessHet=3.0103;FS=6.909;MLEAC=1;MLEAF=0.500;MQ=44.00;MQRankSum=0.000;QD=6.67;ReadPosRankSum=-0.840;SOR=1.387	GT:AD:DP:GQ:PL	0/1:25,15:40:99:295,0,557
3R	28459813	.	A	C	280.77	.	AC=1;AF=0.500;AN=2;BaseQRankSum=1.929;ClippingRankSum=0.000;DP=37;ExcessHet=3.0103;FS=0.000;MLEAC=1;MLEAF=0.500;MQ=44.00;MQRankSum=0.000;QD=7.59;ReadPosRankSum=0.218;SOR=0.818	GT:AD:DP:GQ:PL	0/1:22,15:37:99:309,0,461
3R	28459955	.	G	A	548.77	.	AC=1;AF=0.500;AN=2;BaseQRankSum=3.454;ClippingRankSum=0.000;DP=57;ExcessHet=3.0103;FS=1.033;MLEAC=1;MLEAF=0.500;MQ=44.00;MQRankSum=0.000;QD=9.80;ReadPosRankSum=-1.488;SOR=0.469	GT:AD:DP:GQ:PL	0/1:29,27:56:99:577,0,596
3R	28459993	.	C	G	441.77	.	AC=1;AF=0.500;AN=2;BaseQRankSum=-2.135;ClippingRankSum=0.000;DP=55;ExcessHet=3.0103;FS=1.047;MLEAC=1;MLEAF=0.500;MQ=44.00;MQRankSum=0.000;QD=8.18;ReadPosRankSum=0.725;SOR=0.592	GT:AD:DP:GQ:PL	0/1:27,27:54:99:470,0,573
3R	28460028	.	C	A	489.77	.	AC=1;AF=0.500;AN=2;BaseQRankSum=0.862;ClippingRankSum=0.000;DP=51;ExcessHet=3.0103;FS=0.000;MLEAC=1;MLEAF=0.500;MQ=44.00;MQRankSum=0.000;QD=9.60;ReadPosRankSum=1.376;SOR=0.627	GT:AD:DP:GQ:PL	0/1:26,25:51:99:518,0,574
3R	28460043	.	A	T	1367.77	.	AC=2;AF=1.00;AN=2;DP=51;ExcessHet=3.0103;FS=0.000;MLEAC=2;MLEAF=1.00;MQ=44.00;QD=26.82;SOR=0.994	GT:AD:DP:GQ:PL	1/1:0,51:51:99:1396,153,0
3R	28460100	.	T	G	553.77	.	AC=1;AF=0.500;AN=2;BaseQRankSum=-1.493;ClippingRankSum=0.000;DP=42;ExcessHet=3.0103;FS=7.102;MLEAC=1;MLEAF=0.500;MQ=44.00;MQRankSum=0.000;QD=13.18;ReadPosRankSum=-0.520;SOR=0.138	GT:AD:DP:GQ:PL	0/1:16,26:42:99:582,0,320
3R	28460193	.	A	T	786.77	.	AC=1;AF=0.500;AN=2;BaseQRankSum=-0.653;ClippingRankSum=0.000;DP=55;ExcessHet=3.0103;FS=0.000;MLEAC=1;MLEAF=0.500;MQ=44.00;MQRankSum=0.000;QD=14.30;ReadPosRankSum=-0.334;SOR=0.703	GT:AD:DP:GQ:PL	0/1:19,36:55:99:815,0,350
3R	28460829	.	TGCGATTGTTGTTTTTGAGGCAGTGGGACTACGACG	T	304.73	.	AC=1;AF=0.500;AN=2;BaseQRankSum=0.038;ClippingRankSum=0.000;DP=36;ExcessHet=3.0103;FS=11.357;MLEAC=1;MLEAF=0.500;MQ=43.74;MQRankSum=-2.268;QD=8.46;ReadPosRankSum=-0.331;SOR=1.461	GT:AD:DP:GQ:PL	0/1:26,10:36:99:342,0,1465
3R	28460910	.	A	G	125.77	.	AC=1;AF=0.500;AN=2;BaseQRankSum=-0.042;ClippingRankSum=0.000;DP=33;ExcessHet=3.0103;FS=3.329;MLEAC=1;MLEAF=0.500;MQ=43.72;MQRankSum=-2.131;QD=3.81;ReadPosRankSum=-2.202;SOR=0.947	GT:AD:DP:GQ:PL	0/1:23,10:33:99:154,0,522
3R	28461080	.	C	A	357.77	.	AC=1;AF=0.500;AN=2;BaseQRankSum=1.828;ClippingRankSum=0.000;DP=45;ExcessHet=3.0103;FS=1.189;MLEAC=1;MLEAF=0.500;MQ=43.79;MQRankSum=-2.046;QD=7.95;ReadPosRankSum=-1.657;SOR=0.410	GT:AD:DP:GQ:PL	0/1:26,19:45:99:386,0,571
3R	28461123	.	G	A	294.77	.	AC=1;AF=0.500;AN=2;BaseQRankSum=-1.991;ClippingRankSum=0.000;DP=49;ExcessHet=3.0103;FS=0.000;MLEAC=1;MLEAF=0.500;MQ=43.89;MQRankSum=-1.270;QD=6.02;ReadPosRankSum=0.775;SOR=0.798	GT:AD:DP:GQ:PL	0/1:31,18:49:99:323,0,733
3R	28461285	.	G	T	424.77	.	AC=1;AF=0.500;AN=2;BaseQRankSum=-0.551;ClippingRankSum=0.000;DP=56;ExcessHet=3.0103;FS=5.479;MLEAC=1;MLEAF=0.500;MQ=43.14;MQRankSum=1.762;QD=7.72;ReadPosRankSum=0.436;SOR=0.747	GT:AD:DP:GQ:PL	0/1:32,23:55:99:453,0,717
3R	28461373	.	T	A	483.77	.	AC=1;AF=0.500;AN=2;BaseQRankSum=-1.762;ClippingRankSum=0.000;DP=53;ExcessHet=3.0103;FS=2.315;MLEAC=1;MLEAF=0.500;MQ=44.00;MQRankSum=0.000;QD=9.13;ReadPosRankSum=0.340;SOR=0.556	GT:AD:DP:GQ:PL	0/1:28,25:53:99:512,0,574
3R	28461611	.	C	A	415.77	.	AC=1;AF=0.500;AN=2;BaseQRankSum=-0.928;ClippingRankSum=0.000;DP=45;ExcessHet=3.0103;FS=0.000;MLEAC=1;MLEAF=0.500;MQ=43.94;MQRankSum=-0.955;QD=9.45;ReadPosRankSum=-1.106;SOR=0.693	GT:AD:DP:GQ:PL	0/1:22,22:44:99:444,0,465
3R	28461631	.	T	A	472.77	.	AC=1;AF=0.500;AN=2;BaseQRankSum=-0.699;ClippingRankSum=0.000;DP=47;ExcessHet=3.0103;FS=0.000;MLEAC=1;MLEAF=0.500;MQ=43.94;MQRankSum=-1.001;QD=10.28;ReadPosRankSum=-1.001;SOR=0.560	GT:AD:DP:GQ:PL	0/1:24,22:46:99:501,0,524
3R	28461709	.	G	A	1012.77	.	AC=1;AF=0.500;AN=2;BaseQRankSum=-2.490;ClippingRankSum=0.000;DP=52;ExcessHet=3.0103;FS=0.000;MLEAC=1;MLEAF=0.500;MQ=43.89;MQRankSum=-1.373;QD=19.86;ReadPosRankSum=-0.697;SOR=0.602	GT:AD:DP:GQ:PL	0/1:25,26:51:99:1041,0,998
3R	28461711	.	G	GC	1025.73	.	AC=1;AF=0.500;AN=2;BaseQRankSum=2.111;ClippingRankSum=0.000;DP=54;ExcessHet=3.0103;FS=1.087;MLEAC=1;MLEAF=0.500;MQ=43.86;MQRankSum=-1.710;QD=19.35;ReadPosRankSum=-0.534;SOR=0.482	GT:AD:DP:GQ:PL	0/1:26,27:53:99:1063,0,995
3R	28461756	.	C	A	601.77	.	AC=1;AF=0.500;AN=2;BaseQRankSum=2.767;ClippingRankSum=0.000;DP=57;ExcessHet=3.0103;FS=0.000;MLEAC=1;MLEAF=0.500;MQ=43.61;MQRankSum=-0.309;QD=10.56;ReadPosRankSum=0.192;SOR=0.616	GT:AD:DP:GQ:PL	0/1:28,29:57:99:630,0,587
3R	28462248	.	T	C	660.77	.	AC=1;AF=0.500;AN=2;BaseQRankSum=-1.439;ClippingRankSum=0.000;DP=46;ExcessHet=3.0103;FS=4.288;MLEAC=1;MLEAF=0.500;MQ=43.89;MQRankSum=1.255;QD=14.68;ReadPosRankSum=-0.251;SOR=0.850	GT:AD:DP:GQ:PL	0/1:26,19:45:99:689,0,1194
3R	28462273	.	A	T	711.77	.	AC=1;AF=0.500;AN=2;BaseQRankSum=-2.530;ClippingRankSum=0.000;DP=48;ExcessHet=3.0103;FS=2.508;MLEAC=1;MLEAF=0.500;MQ=43.90;MQRankSum=1.371;QD=15.14;ReadPosRankSum=-0.541;SOR=1.038	GT:AD:DP:GQ:PL	0/1:25,22:47:99:740,0,1183
3R	28462469	.	G	A	288.77	.	AC=1;AF=0.500;AN=2;BaseQRankSum=0.689;ClippingRankSum=0.000;DP=44;ExcessHet=3.0103;FS=0.000;MLEAC=1;MLEAF=0.500;MQ=43.62;MQRankSum=1.434;QD=6.56;ReadPosRankSum=-0.513;SOR=0.745	GT:AD:DP:GQ:PL	0/1:27,17:44:99:317,0,516
3R	28462697	.	C	A	633.77	.	AC=1;AF=0.500;AN=2;BaseQRankSum=0.403;ClippingRankSum=0.000;DP=49;ExcessHet=3.0103;FS=0.000;MLEAC=1;MLEAF=0.500;MQ=43.46;MQRankSum=1.119;QD=12.93;ReadPosRankSum=-0.083;SOR=0.594	GT:AD:DP:GQ:PL	0/1:31,18:49:99:662,0,1220
3R	28462698	.	G	GA	624.73	.	AC=1;AF=0.500;AN=2;BaseQRankSum=-0.682;ClippingRankSum=0.000;DP=50;ExcessHet=3.0103;FS=1.112;MLEAC=1;MLEAF=0.500;MQ=43.47;MQRankSum=1.148;QD=12.49;ReadPosRankSum=-0.440;SOR=0.505	GT:AD:DP:GQ:PL	0/1:31,19:50:99:662,0,1220
3R	28462743	.	A	G	322.77	.	AC=1;AF=0.500;AN=2;BaseQRankSum=0.408;ClippingRankSum=0.000;DP=55;ExcessHet=3.0103;FS=4.009;MLEAC=1;MLEAF=0.500;MQ=43.41;MQRankSum=-0.570;QD=5.87;ReadPosRankSum=0.027;SOR=0.492	GT:AD:DP:GQ:PL	0/1:36,19:55:99:351,0,811
3R	28462745	.	A	C	1849.77	.	AC=2;AF=1.00;AN=2;DP=57;ExcessHet=3.0103;FS=0.000;MLEAC=2;MLEAF=1.00;MQ=43.44;QD=32.45;SOR=0.960	GT:AD:DP:GQ:PL	1/1:0,57:57:99:1878,171,0
3R	28462759	.	C	T	2303.77	.	AC=2;AF=1.00;AN=2;DP=60;ExcessHet=3.0103;FS=0.000;MLEAC=2;MLEAF=1.00;MQ=43.46;QD=26.95;SOR=1.071	GT:AD:DP:GQ:PL	1/1:0,60:60:99:2332,183,0
3R	28462760	.	A	G	822.77	.	AC=1;AF=0.500;AN=2;BaseQRankSum=-0.537;ClippingRankSum=0.000;DP=60;ExcessHet=3.0103;FS=3.799;MLEAC=1;MLEAF=0.500;MQ=43.46;MQRankSum=0.514;QD=13.71;ReadPosRankSum=0.407;SOR=1.329	GT:AD:DP:GQ:PL	0/1:22,38:60:99:851,0,419
3R	28462850	.	A	T	297.77	.	AC=1;AF=0.500;AN=2;BaseQRankSum=1.118;ClippingRankSum=0.000;DP=56;ExcessHet=3.0103;FS=3.900;MLEAC=1;MLEAF=0.500;MQ=43.95;MQRankSum=0.000;QD=5.41;ReadPosRankSum=0.919;SOR=1.148	GT:AD:DP:GQ:PL	0/1:37,18:55:99:326,0,849
3R	28462892	.	T	G	210.77	.	AC=1;AF=0.500;AN=2;BaseQRankSum=-1.409;ClippingRankSum=0.000;DP=49;ExcessHet=3.0103;FS=1.228;MLEAC=1;MLEAF=0.500;MQ=44.00;MQRankSum=0.000;QD=4.30;ReadPosRankSum=-1.033;SOR=0.960	GT:AD:DP:GQ:PL	0/1:35,14:49:99:239,0,839
3R	28462917	.	T	C	143.77	.	AC=1;AF=0.500;AN=2;BaseQRankSum=-2.281;ClippingRankSum=0.000;DP=41;ExcessHet=3.0103;FS=0.000;MLEAC=1;MLEAF=0.500;MQ=44.00;MQRankSum=0.000;QD=3.51;ReadPosRankSum=-1.666;SOR=0.871	GT:AD:DP:GQ:PL	0/1:30,11:41:99:172,0,715
3R	28463049	.	T	TGATGTGTG	1241.73	.	AC=1;AF=0.500;AN=2;BaseQRankSum=-0.525;ClippingRankSum=0.000;DP=49;ExcessHet=3.0103;FS=1.157;MLEAC=1;MLEAF=0.500;MQ=44.00;MQRankSum=0.000;QD=26.42;ReadPosRankSum=-0.554;SOR=0.739	GT:AD:DP:GQ:PL	0/1:17,30:47:99:1279,0,1430
3R	28463354	.	G	T	322.77	.	AC=1;AF=0.500;AN=2;BaseQRankSum=1.368;ClippingRankSum=0.000;DP=58;ExcessHet=3.0103;FS=2.381;MLEAC=1;MLEAF=0.500;MQ=44.00;MQRankSum=0.000;QD=5.76;ReadPosRankSum=0.760;SOR=0.592	GT:AD:DP:GQ:PL	0/1:37,19:56:99:351,0,745
3R	28463929	.	C	A	225.77	.	AC=1;AF=0.500;AN=2;BaseQRankSum=1.343;ClippingRankSum=0.000;DP=27;ExcessHet=3.0103;FS=0.000;MLEAC=1;MLEAF=0.500;MQ=44.00;MQRankSum=0.000;QD=8.36;ReadPosRankSum=1.300;SOR=0.675	GT:AD:DP:GQ:PL	0/1:15,12:27:99:254,0,326
3R	28464017	.	G	A	362.77	.	AC=1;AF=0.500;AN=2;BaseQRankSum=0.257;ClippingRankSum=0.000;DP=37;ExcessHet=3.0103;FS=5.391;MLEAC=1;MLEAF=0.500;MQ=43.95;MQRankSum=1.056;QD=10.08;ReadPosRankSum=-0.458;SOR=1.949	GT:AD:DP:GQ:PL	0/1:18,18:36:99:391,0,373
3R	28464040	.	A	G	430.77	.	AC=1;AF=0.500;AN=2;BaseQRankSum=-0.307;ClippingRankSum=0.000;DP=42;ExcessHet=3.0103;FS=12.818;MLEAC=1;MLEAF=0.500;MQ=43.95;MQRankSum=-0.880;QD=10.51;ReadPosRankSum=-0.130;SOR=0.074	GT:AD:DP:GQ:PL	0/1:19,22:41:99:459,0,367
3R	28464126	.	C	T	462.77	.	AC=1;AF=0.500;AN=2;BaseQRankSum=2.726;ClippingRankSum=0.000;DP=44;ExcessHet=3.0103;FS=2.716;MLEAC=1;MLEAF=0.500;MQ=43.96;MQRankSum=1.092;QD=10.52;ReadPosRankSum=-0.225;SOR=0.358	GT:AD:DP:GQ:PL	0/1:21,23:44:99:491,0,431
3R	28464144	.	G	A	464.77	.	AC=1;AF=0.500;AN=2;BaseQRankSum=2.289;ClippingRankSum=0.000;DP=45;ExcessHet=3.0103;FS=0.000;MLEAC=1;MLEAF=0.500;MQ=43.96;MQRankSum=1.045;QD=10.56;ReadPosRankSum=-0.110;SOR=0.883	GT:AD:DP:GQ:PL	0/1:22,22:44:99:493,0,455
3R	28464171	.	T	C	1381.77	.	AC=2;AF=1.00;AN=2;DP=51;ExcessHet=3.0103;FS=0.000;MLEAC=2;MLEAF=1.00;MQ=43.96;QD=27.09;SOR=1.314	GT:AD:DP:GQ:PL	1/1:0,51:51:99:1410,153,0
3R	28464240	.	T	A	2819.77	.	AC=2;AF=1.00;AN=2;DP=63;ExcessHet=3.0103;FS=0.000;MLEAC=2;MLEAF=1.00;MQ=43.94;QD=34.93;SOR=0.899	GT:AD:DP:GQ:PL	1/1:0,62:62:99:2848,193,0
3R	28464244	.	C	A	2819.77	.	AC=2;AF=1.00;AN=2;DP=65;ExcessHet=3.0103;FS=0.000;MLEAC=2;MLEAF=1.00;MQ=43.94;QD=25.84;SOR=0.966	GT:AD:DP:GQ:PL	1/1:0,64:64:99:2848,193,0
3R	28464266	.	C	T	1739.77	.	AC=2;AF=1.00;AN=2;DP=63;ExcessHet=3.0103;FS=0.000;MLEAC=2;MLEAF=1.00;MQ=43.97;QD=28.06;SOR=0.826	GT:AD:DP:GQ:PL	1/1:0,62:62:99:1768,186,0
3R	28464292	.	A	C	2810.77	.	AC=2;AF=1.00;AN=2;DP=64;ExcessHet=3.0103;FS=0.000;MLEAC=2;MLEAF=1.00;MQ=43.97;QD=32.24;SOR=0.724	GT:AD:DP:GQ:PL	1/1:0,63:63:99:2839,196,0
3R	28464296	.	C	A	2870.77	.	AC=2;AF=1.00;AN=2;DP=67;ExcessHet=3.0103;FS=0.000;MLEAC=2;MLEAF=1.00;MQ=43.97;QD=29.49;SOR=0.693	GT:AD:DP:GQ:PL	1/1:0,66:66:99:2899,202,0
3R	28464399	.	GA	G	1433.73	.	AC=2;AF=1.00;AN=2;DP=64;ExcessHet=3.0103;FS=0.000;MLEAC=2;MLEAF=1.00;MQ=43.97;QD=23.12;SOR=0.826	GT:AD:DP:GQ:PL	1/1:0,62:62:99:1471,185,0
3R	28464418	.	G	C	1751.77	.	AC=2;AF=1.00;AN=2;DP=65;ExcessHet=3.0103;FS=0.000;MLEAC=2;MLEAF=1.00;MQ=43.97;QD=26.95;SOR=0.723	GT:AD:DP:GQ:PL	1/1:0,65:65:99:1780,195,0
3R	28464434	.	A	C	462.77	.	AC=1;AF=0.500;AN=2;BaseQRankSum=-0.056;ClippingRankSum=0.000;DP=61;ExcessHet=3.0103;FS=3.620;MLEAC=1;MLEAF=0.500;MQ=43.97;MQRankSum=-1.208;QD=7.59;ReadPosRankSum=0.546;SOR=0.953	GT:AD:DP:GQ:PL	0/1:37,24:61:99:491,0,851
3R	28464498	.	G	T	2236.77	.	AC=2;AF=1.00;AN=2;DP=65;ExcessHet=3.0103;FS=0.000;MLEAC=2;MLEAF=1.00;MQ=43.97;QD=34.41;SOR=0.787	GT:AD:DP:GQ:PL	1/1:0,65:65:99:2265,194,0
3R	28464504	.	C	T	629.77	.	AC=1;AF=0.500;AN=2;BaseQRankSum=2.260;ClippingRankSum=0.000;DP=65;ExcessHet=3.0103;FS=0.000;MLEAC=1;MLEAF=0.500;MQ=43.97;MQRankSum=-1.049;QD=9.69;ReadPosRankSum=-0.777;SOR=0.641	GT:AD:DP:GQ:PL	0/1:35,30:65:99:658,0,735
3R	28464514	.	G	C	2320.77	.	AC=2;AF=1.00;AN=2;DP=67;ExcessHet=3.0103;FS=0.000;MLEAC=2;MLEAF=1.00;MQ=44.00;QD=34.64;SOR=0.784	GT:AD:DP:GQ:PL	1/1:0,67:67:99:2349,201,0
3R	28464539	.	A	C	1750.77	.	AC=2;AF=1.00;AN=2;DP=65;ExcessHet=3.0103;FS=0.000;MLEAC=2;MLEAF=1.00;MQ=43.97;QD=26.93;SOR=0.925	GT:AD:DP:GQ:PL	1/1:0,65:65:99:1779,193,0
3R	28464621	.	AAATGCGGAC	A	912.73	.	AC=1;AF=0.500;AN=2;BaseQRankSum=0.231;ClippingRankSum=0.000;DP=62;ExcessHet=3.0103;FS=2.233;MLEAC=1;MLEAF=0.500;MQ=43.97;MQRankSum=-1.092;QD=15.47;ReadPosRankSum=1.651;SOR=1.141	GT:AD:DP:GQ:PL	0/1:33,26:59:99:950,0,1293
3R	28464683	.	T	C	673.77	.	AC=1;AF=0.500;AN=2;BaseQRankSum=-0.842;ClippingRankSum=0.000;DP=59;ExcessHet=3.0103;FS=3.806;MLEAC=1;MLEAF=0.500;MQ=43.93;MQRankSum=1.608;QD=11.62;ReadPosRankSum=1.754;SOR=0.307	GT:AD:DP:GQ:PL	0/1:26,32:58:99:702,0,543
3R	28464830	.	A	ACGAC	867.73	.	AC=1;AF=0.500;AN=2;BaseQRankSum=1.185;ClippingRankSum=0.000;DP=45;ExcessHet=3.0103;FS=1.186;MLEAC=1;MLEAF=0.500;MQ=44.00;MQRankSum=0.000;QD=20.18;ReadPosRankSum=0.488;SOR=0.922	GT:AD:DP:GQ:PL	0/1:20,23:43:99:905,0,867
3R	28464899	.	G	A	1004.77	.	AC=1;AF=0.500;AN=2;BaseQRankSum=-0.593;ClippingRankSum=0.000;DP=40;ExcessHet=3.0103;FS=10.830;MLEAC=1;MLEAF=0.500;MQ=44.00;MQRankSum=0.000;QD=25.76;ReadPosRankSum=-0.328;SOR=0.080	GT:AD:DP:GQ:PL	0/1:13,26:39:99:1033,0,458
3R	28464905	.	T	A	969.77	.	AC=1;AF=0.500;AN=2;BaseQRankSum=1.596;ClippingRankSum=0.000;DP=41;ExcessHet=3.0103;FS=10.357;MLEAC=1;MLEAF=0.500;MQ=44.00;MQRankSum=0.000;QD=24.24;ReadPosRankSum=0.213;SOR=0.366	GT:AD:DP:GQ:PL	0/1:14,26:40:99:998,0,495
3R	28465154	.	A	AAT	909.73	.	AC=1;AF=0.500;AN=2;BaseQRankSum=0.110;ClippingRankSum=0.000;DP=57;ExcessHet=3.0103;FS=0.000;MLEAC=1;MLEAF=0.500;MQ=43.97;MQRankSum=0.888;QD=15.96;ReadPosRankSum=0.170;SOR=0.676	GT:AD:DP:GQ:PL	0/1:33,24:57:99:947,0,1308
3R	28465161	.	TA	T	948.73	.	AC=1;AF=0.500;AN=2;BaseQRankSum=0.817;ClippingRankSum=0.000;DP=60;ExcessHet=3.0103;FS=0.000;MLEAC=1;MLEAF=0.500;MQ=43.97;MQRankSum=0.908;QD=15.81;ReadPosRankSum=-0.664;SOR=0.726	GT:AD:DP:GQ:PL	0/1:34,26:60:99:986,0,1367
3R	28465174	.	A	G	964.77	.	AC=1;AF=0.500;AN=2;BaseQRankSum=-2.448;ClippingRankSum=0.000;DP=60;ExcessHet=3.0103;FS=0.960;MLEAC=1;MLEAF=0.500;MQ=44.00;MQRankSum=0.000;QD=16.08;ReadPosRankSum=-1.341;SOR=0.836	GT:AD:DP:GQ:PL	0/1:32,28:60:99:993,0,1263
3R	28465212	.	T	A	536.77	.	AC=1;AF=0.500;AN=2;BaseQRankSum=2.457;ClippingRankSum=0.000;DP=58;ExcessHet=3.0103;FS=1.022;MLEAC=1;MLEAF=0.500;MQ=43.97;MQRankSum=-1.019;QD=9.42;ReadPosRankSum=-0.815;SOR=0.941	GT:AD:DP:GQ:PL	0/1:30,27:57:99:565,0,595
3R	28465244	.	G	A	1579.77	.	AC=2;AF=1.00;AN=2;DP=61;ExcessHet=3.0103;FS=0.000;MLEAC=2;MLEAF=1.00;MQ=43.97;QD=25.90;SOR=0.941	GT:AD:DP:GQ:PL	1/1:0,61:61:99:1608,181,0
3R	28465323	.	A	C	2649.77	.	AC=2;AF=1.00;AN=2;DP=59;ExcessHet=3.0103;FS=0.000;MLEAC=2;MLEAF=1.00;MQ=43.97;QD=25.56;SOR=0.726	GT:AD:DP:GQ:PL	1/1:0,59:59:99:2678,184,0
3R	28465326	.	A	T	2617.77	.	AC=2;AF=1.00;AN=2;DP=59;ExcessHet=3.0103;FS=0.000;MLEAC=2;MLEAF=1.00;MQ=43.97;QD=28.29;SOR=0.726	GT:AD:DP:GQ:PL	1/1:0,59:59:99:2646,181,0
3R	28465371	.	G	T	1527.77	.	AC=2;AF=1.00;AN=2;DP=56;ExcessHet=3.0103;FS=0.000;MLEAC=2;MLEAF=1.00;MQ=43.97;QD=27.28;SOR=0.841	GT:AD:DP:GQ:PL	1/1:0,56:56:99:1556,168,0
3R	28465500	.	T	A	1427.77	.	AC=2;AF=1.00;AN=2;BaseQRankSum=1.813;ClippingRankSum=0.000;DP=55;ExcessHet=3.0103;FS=3.786;MLEAC=2;MLEAF=1.00;MQ=44.00;MQRankSum=0.000;QD=25.96;ReadPosRankSum=-0.451;SOR=0.837	GT:AD:DP:GQ:PL	1/1:1,54:55:99:1456,155,0
3R	28465593	.	G	T	465.77	.	AC=1;AF=0.500;AN=2;BaseQRankSum=-0.581;ClippingRankSum=0.000;DP=56;ExcessHet=3.0103;FS=3.794;MLEAC=1;MLEAF=0.500;MQ=43.90;MQRankSum=-1.564;QD=8.32;ReadPosRankSum=-0.103;SOR=0.321	GT:AD:DP:GQ:PL	0/1:31,25:56:99:494,0,669
3R	28465887	.	A	C	389.77	.	AC=1;AF=0.500;AN=2;BaseQRankSum=-0.867;ClippingRankSum=0.000;DP=44;ExcessHet=3.0103;FS=2.635;MLEAC=1;MLEAF=0.500;MQ=44.00;MQRankSum=0.000;QD=8.86;ReadPosRankSum=0.906;SOR=0.491	GT:AD:DP:GQ:PL	0/1:23,21:44:99:418,0,487
3R	28466032	.	C	G	387.77	.	AC=1;AF=0.500;AN=2;BaseQRankSum=-1.000;ClippingRankSum=0.000;DP=41;ExcessHet=3.0103;FS=2.709;MLEAC=1;MLEAF=0.500;MQ=43.90;MQRankSum=1.433;QD=9.46;ReadPosRankSum=0.203;SOR=0.346	GT:AD:DP:GQ:PL	0/1:21,20:41:99:416,0,487
3R	28466086	.	T	G	573.77	.	AC=1;AF=0.500;AN=2;BaseQRankSum=-0.596;ClippingRankSum=0.000;DP=41;ExcessHet=3.0103;FS=2.845;MLEAC=1;MLEAF=0.500;MQ=43.86;MQRankSum=1.140;QD=13.99;ReadPosRankSum=-0.772;SOR=0.334	GT:AD:DP:GQ:PL	0/1:15,26:41:99:602,0,297
3R	28466146	.	C	T	1088.77	.	AC=1;AF=0.500;AN=2;BaseQRankSum=2.767;ClippingRankSum=0.000;DP=50;ExcessHet=3.0103;FS=0.000;MLEAC=1;MLEAF=0.500;MQ=43.96;MQRankSum=-0.810;QD=21.78;ReadPosRankSum=0.189;SOR=0.806	GT:AD:DP:GQ:PL	0/1:21,29:50:99:1117,0,785
3R	28466153	.	C	A	1122.77	.	AC=1;AF=0.500;AN=2;BaseQRankSum=-0.031;ClippingRankSum=0.000;DP=50;ExcessHet=3.0103;FS=0.000;MLEAC=1;MLEAF=0.500;MQ=43.96;MQRankSum=-0.810;QD=22.46;ReadPosRankSum=-0.137;SOR=0.671	GT:AD:DP:GQ:PL	0/1:21,29:50:99:1151,0,782
3R	28466279	.	TATGGGA	T	1143.73	.	AC=1;AF=0.500;AN=2;BaseQRankSum=3.203;ClippingRankSum=0.000;DP=55;ExcessHet=3.0103;FS=1.022;MLEAC=1;MLEAF=0.500;MQ=43.65;MQRankSum=-1.589;QD=20.80;ReadPosRankSum=-1.463;SOR=0.862	GT:AD:DP:GQ:PL	0/1:25,30:55:99:1181,0,4035
3R	28466287	.	C	CTCCCATAA	1188.73	.	AC=1;AF=0.500;AN=2;BaseQRankSum=0.508;ClippingRankSum=0.000;DP=55;ExcessHet=3.0103;FS=1.022;MLEAC=1;MLEAF=0.500;MQ=43.65;MQRankSum=-1.589;QD=21.61;SOR=0.862	GT:AD:DP:GQ:PL	0/1:25,30:55:99:1226,0,3994
3R	28466549	.	A	C	304.77	.	AC=1;AF=0.500;AN=2;BaseQRankSum=0.609;ClippingRankSum=0.000;DP=36;ExcessHet=3.0103;FS=0.000;MLEAC=1;MLEAF=0.500;MQ=44.15;MQRankSum=-1.760;QD=8.47;ReadPosRankSum=-0.415;SOR=0.527	GT:AD:DP:GQ:PL	0/1:20,16:36:99:333,0,425
3R	28466607	.	TA	T,TAA	328.73	.	AC=1,1;AF=0.500,0.500;AN=2;BaseQRankSum=-1.022;ClippingRankSum=0.000;DP=41;ExcessHet=3.0103;FS=3.388;MLEAC=1,1;MLEAF=0.500,0.500;MQ=44.36;MQRankSum=0.151;QD=10.96;ReadPosRankSum=-0.434;SOR=0.626	GT:AD:DP:GQ:PL	1/2:1,18,11:30:99:366,177,277,247,0,356
3R	28466849	.	T	A	384.77	.	AC=1;AF=0.500;AN=2;BaseQRankSum=-0.084;ClippingRankSum=0.000;DP=42;ExcessHet=3.0103;FS=2.659;MLEAC=1;MLEAF=0.500;MQ=44.00;MQRankSum=0.000;QD=9.16;ReadPosRankSum=-0.792;SOR=1.179	GT:AD:DP:GQ:PL	0/1:23,19:42:99:413,0,519
3R	28467586	.	A	T	710.77	.	AC=1;AF=0.500;AN=2;BaseQRankSum=0.153;ClippingRankSum=0.000;DP=73;ExcessHet=3.0103;FS=4.556;MLEAC=1;MLEAF=0.500;MQ=43.96;MQRankSum=-1.015;QD=9.74;ReadPosRankSum=-0.873;SOR=0.337	GT:AD:DP:GQ:PL	0/1:38,35:73:99:739,0,814
3R	28467772	.	A	G	593.77	.	AC=1;AF=0.500;AN=2;BaseQRankSum=4.076;ClippingRankSum=0.000;DP=61;ExcessHet=3.0103;FS=7.520;MLEAC=1;MLEAF=0.500;MQ=43.95;MQRankSum=0.000;QD=9.90;ReadPosRankSum=1.804;SOR=1.743	GT:AD:DP:GQ:PL	0/1:32,28:60:99:622,0,692
3R	28467834	.	A	C	403.77	.	AC=1;AF=0.500;AN=2;BaseQRankSum=0.148;ClippingRankSum=0.000;DP=44;ExcessHet=3.0103;FS=2.688;MLEAC=1;MLEAF=0.500;MQ=44.00;MQRankSum=0.000;QD=9.18;ReadPosRankSum=-2.455;SOR=0.339	GT:AD:DP:GQ:PL	0/1:24,20:44:99:432,0,518
3R	28467934	.	G	C	169.77	.	AC=1;AF=0.500;AN=2;BaseQRankSum=-0.700;ClippingRankSum=0.000;DP=35;ExcessHet=3.0103;FS=1.478;MLEAC=1;MLEAF=0.500;MQ=43.25;MQRankSum=0.809;QD=5.48;ReadPosRankSum=0.282;SOR=0.976	GT:AD:DP:GQ:PL	0/1:20,11:31:99:198,0,456
3R	28468314	.	G	T	476.77	.	AC=1;AF=0.500;AN=2;BaseQRankSum=3.220;ClippingRankSum=0.000;DP=49;ExcessHet=3.0103;FS=16.528;MLEAC=1;MLEAF=0.500;MQ=44.00;MQRankSum=0.000;QD=9.73;ReadPosRankSum=0.804;SOR=1.574	GT:AD:DP:GQ:PL	0/1:26,23:49:99:505,0,542
3R	28468443	.	C	A	516.77	.	AC=1;AF=0.500;AN=2;BaseQRankSum=-0.128;ClippingRankSum=0.000;DP=62;ExcessHet=3.0103;FS=1.081;MLEAC=1;MLEAF=0.500;MQ=44.00;MQRankSum=0.000;QD=8.33;ReadPosRankSum=1.290;SOR=0.517	GT:AD:DP:GQ:PL	0/1:35,27:62:99:545,0,772
3R	28468479	.	G	T	747.77	.	AC=1;AF=0.500;AN=2;BaseQRankSum=2.002;ClippingRankSum=0.000;DP=65;ExcessHet=3.0103;FS=0.000;MLEAC=1;MLEAF=0.500;MQ=44.00;MQRankSum=0.000;QD=11.50;ReadPosRankSum=0.924;SOR=0.580	GT:AD:DP:GQ:PL	0/1:29,36:65:99:776,0,593
3R	28468529	.	T	A	787.77	.	AC=1;AF=0.500;AN=2;BaseQRankSum=1.904;ClippingRankSum=0.000;DP=72;ExcessHet=3.0103;FS=7.924;MLEAC=1;MLEAF=0.500;MQ=44.00;MQRankSum=0.000;QD=10.94;ReadPosRankSum=-1.099;SOR=0.337	GT:AD:DP:GQ:PL	0/1:35,37:72:99:816,0,717
3R	28468658	.	G	C	620.77	.	AC=1;AF=0.500;AN=2;BaseQRankSum=1.973;ClippingRankSum=0.000;DP=70;ExcessHet=3.0103;FS=0.000;MLEAC=1;MLEAF=0.500;MQ=44.00;MQRankSum=0.000;QD=8.87;ReadPosRankSum=-0.600;SOR=0.604	GT:AD:DP:GQ:PL	0/1:38,32:70:99:649,0,799
3R	28469384	.	AGT	A	465.73	.	AC=1;AF=0.500;AN=2;BaseQRankSum=-1.148;ClippingRankSum=0.000;DP=48;ExcessHet=3.0103;FS=1.174;MLEAC=1;MLEAF=0.500;MQ=44.00;MQRankSum=0.000;QD=9.91;ReadPosRankSum=-0.304;SOR=0.507	GT:AD:DP:GQ:PL	0/1:28,19:47:99:503,0,793
3R	28469442	.	G	T	386.77	.	AC=1;AF=0.500;AN=2;BaseQRankSum=-0.233;ClippingRankSum=0.000;DP=49;ExcessHet=3.0103;FS=0.000;MLEAC=1;MLEAF=0.500;MQ=44.00;MQRankSum=0.000;QD=7.89;ReadPosRankSum=0.253;SOR=0.594	GT:AD:DP:GQ:PL	0/1:28,21:49:99:415,0,619
3R	28469542	.	G	C	1183.77	.	AC=2;AF=1.00;AN=2;DP=44;ExcessHet=3.0103;FS=0.000;MLEAC=2;MLEAF=1.00;MQ=44.00;QD=26.90;SOR=1.105	GT:AD:DP:GQ:PL	1/1:0,44:44:99:1212,132,0
3R	28469579	.	G	A	467.77	.	AC=1;AF=0.500;AN=2;BaseQRankSum=0.304;ClippingRankSum=0.000;DP=44;ExcessHet=3.0103;FS=0.000;MLEAC=1;MLEAF=0.500;MQ=44.00;MQRankSum=0.000;QD=10.63;ReadPosRankSum=2.358;SOR=0.686	GT:AD:DP:GQ:PL	0/1:21,23:44:99:496,0,449
3R	28469625	.	G	T	547.77	.	AC=1;AF=0.500;AN=2;BaseQRankSum=-1.189;ClippingRankSum=0.000;DP=46;ExcessHet=3.0103;FS=6.360;MLEAC=1;MLEAF=0.500;MQ=43.96;MQRankSum=-0.757;QD=11.91;ReadPosRankSum=0.301;SOR=1.296	GT:AD:DP:GQ:PL	0/1:18,28:46:99:576,0,352
3R	28469943	.	T	A	1501.77	.	AC=2;AF=1.00;AN=2;DP=55;ExcessHet=3.0103;FS=0.000;MLEAC=2;MLEAF=1.00;MQ=44.00;QD=27.30;SOR=0.804	GT:AD:DP:GQ:PL	1/1:0,55:55:99:1530,165,0
3R	28470007	.	A	T	1507.77	.	AC=2;AF=1.00;AN=2;DP=56;ExcessHet=3.0103;FS=0.000;MLEAC=2;MLEAF=1.00;MQ=43.97;QD=26.92;SOR=0.693	GT:AD:DP:GQ:PL	1/1:0,56:56:99:1536,168,0
3R	28470102	.	A	G	514.77	.	AC=1;AF=0.500;AN=2;BaseQRankSum=0.307;ClippingRankSum=0.000;DP=44;ExcessHet=3.0103;FS=25.690;MLEAC=1;MLEAF=0.500;MQ=44.00;MQRankSum=0.000;QD=11.70;ReadPosRankSum=0.417;SOR=1.410	GT:AD:DP:GQ:PL	0/1:19,25:44:99:543,0,389
3R	28470456	.	A	C	672.77	.	AC=1;AF=0.500;AN=2;BaseQRankSum=-1.205;ClippingRankSum=0.000;DP=56;ExcessHet=3.0103;FS=0.000;MLEAC=1;MLEAF=0.500;MQ=43.91;MQRankSum=-1.165;QD=12.01;ReadPosRankSum=-0.494;SOR=0.789	GT:AD:DP:GQ:PL	0/1:23,33:56:99:701,0,473
3R	28470546	.	C	A	1452.77	.	AC=2;AF=1.00;AN=2;DP=54;ExcessHet=3.0103;FS=0.000;MLEAC=2;MLEAF=1.00;MQ=44.00;QD=26.90;SOR=0.846	GT:AD:DP:GQ:PL	1/1:0,54:54:99:1481,162,0
3R	28470888	.	C	A	234.77	.	AC=1;AF=0.500;AN=2;BaseQRankSum=-1.293;ClippingRankSum=0.000;DP=52;ExcessHet=3.0103;FS=6.474;MLEAC=1;MLEAF=0.500;MQ=43.87;MQRankSum=-0.076;QD=4.70;ReadPosRankSum=-0.359;SOR=1.569	GT:AD:DP:GQ:PL	0/1:34,16:50:99:263,0,748
3R	28471331	.	GATGCTCCTCT	G	621.73	.	AC=1;AF=0.500;AN=2;BaseQRankSum=-0.386;ClippingRankSum=0.000;DP=32;ExcessHet=3.0103;FS=8.258;MLEAC=1;MLEAF=0.500;MQ=43.42;MQRankSum=-0.924;QD=20.06;ReadPosRankSum=-1.005;SOR=0.741	GT:AD:DP:GQ:PL	0/1:14,17:31:99:659,0,682
3R	28471416	.	G	T	365.77	.	AC=1;AF=0.500;AN=2;BaseQRankSum=-0.253;ClippingRankSum=0.000;DP=43;ExcessHet=3.0103;FS=2.648;MLEAC=1;MLEAF=0.500;MQ=43.43;MQRankSum=-0.655;QD=8.51;ReadPosRankSum=1.452;SOR=1.078	GT:AD:DP:GQ:PL	0/1:23,20:43:99:394,0,445
3R	28471568	.	C	CCACAAACGCACACACGCTCGCA	2047.73	.	AC=2;AF=1.00;AN=2;DP=44;ExcessHet=3.0103;FS=0.000;MLEAC=2;MLEAF=1.00;MQ=42.77;QD=33.38;SOR=0.788	GT:AD:DP:GQ:PL	1/1:0,42:42:99:2085,140,0
3R	28471718	.	C	A	566.77	.	AC=1;AF=0.500;AN=2;BaseQRankSum=1.788;ClippingRankSum=0.000;DP=53;ExcessHet=3.0103;FS=3.855;MLEAC=1;MLEAF=0.500;MQ=43.67;MQRankSum=-1.012;QD=10.69;ReadPosRankSum=0.104;SOR=0.449	GT:AD:DP:GQ:PL	0/1:26,27:53:99:595,0,552
3R	28471734	.	G	T	1488.77	.	AC=2;AF=1.00;AN=2;DP=54;ExcessHet=3.0103;FS=0.000;MLEAC=2;MLEAF=1.00;MQ=43.64;QD=27.57;SOR=0.767	GT:AD:DP:GQ:PL	1/1:0,54:54:99:1517,162,0
3R	28471811	.	G	C	1359.77	.	AC=2;AF=1.00;AN=2;DP=51;ExcessHet=3.0103;FS=0.000;MLEAC=2;MLEAF=1.00;MQ=43.62;QD=26.66;SOR=1.201	GT:AD:DP:GQ:PL	1/1:0,51:51:99:1388,153,0
3R	28471875	.	C	T	1483.77	.	AC=2;AF=1.00;AN=2;DP=56;ExcessHet=3.0103;FS=0.000;MLEAC=2;MLEAF=1.00;MQ=43.46;QD=27.48;SOR=0.931	GT:AD:DP:GQ:PL	1/1:0,54:54:99:1512,162,0
3R	28471910	.	G	A	1531.77	.	AC=2;AF=1.00;AN=2;DP=51;ExcessHet=3.0103;FS=0.000;MLEAC=2;MLEAF=1.00;MQ=43.44;QD=30.64;SOR=0.859	GT:AD:DP:GQ:PL	1/1:0,50:50:99:1560,152,0
3R	28471923	.	A	T	571.77	.	AC=1;AF=0.500;AN=2;BaseQRankSum=-0.034;ClippingRankSum=0.000;DP=49;ExcessHet=3.0103;FS=1.101;MLEAC=1;MLEAF=0.500;MQ=43.46;MQRankSum=-2.475;QD=11.91;ReadPosRankSum=-0.021;SOR=0.518	GT:AD:DP:GQ:PL	0/1:21,27:48:99:600,0,449
3R	28471948	.	T	G	463.77	.	AC=1;AF=0.500;AN=2;BaseQRankSum=-1.575;ClippingRankSum=0.000;DP=46;ExcessHet=3.0103;FS=0.000;MLEAC=1;MLEAF=0.500;MQ=43.43;MQRankSum=-2.699;QD=10.54;ReadPosRankSum=-0.623;SOR=0.686	GT:AD:DP:GQ:PL	0/1:21,23:44:99:492,0,447
3R	28471961	.	G	T	838.77	.	AC=1;AF=0.500;AN=2;BaseQRankSum=0.456;ClippingRankSum=0.000;DP=47;ExcessHet=3.0103;FS=0.000;MLEAC=1;MLEAF=0.500;MQ=43.44;MQRankSum=-2.378;QD=17.85;ReadPosRankSum=-0.128;SOR=0.793	GT:AD:DP:GQ:PL	0/1:24,23:47:99:867,0,965
3R	28471964	.	A	G	838.77	.	AC=1;AF=0.500;AN=2;BaseQRankSum=-0.791;ClippingRankSum=0.000;DP=45;ExcessHet=3.0103;FS=1.171;MLEAC=1;MLEAF=0.500;MQ=43.46;MQRankSum=-2.240;QD=18.64;ReadPosRankSum=0.444;SOR=1.022	GT:AD:DP:GQ:PL	0/1:24,21:45:99:867,0,970
3R	28471966	.	T	C	778.77	.	AC=1;AF=0.500;AN=2;BaseQRankSum=-1.467;ClippingRankSum=0.000;DP=45;ExcessHet=3.0103;FS=1.171;MLEAC=1;MLEAF=0.500;MQ=43.46;MQRankSum=-2.240;QD=17.31;ReadPosRankSum=0.410;SOR=1.022	GT:AD:DP:GQ:PL	0/1:24,21:45:99:807,0,976
3R	28471993	.	G	A	448.77	.	AC=1;AF=0.500;AN=2;BaseQRankSum=0.041;ClippingRankSum=0.000;DP=51;ExcessHet=3.0103;FS=4.035;MLEAC=1;MLEAF=0.500;MQ=43.77;MQRankSum=-2.079;QD=8.80;ReadPosRankSum=-0.933;SOR=1.297	GT:AD:DP:GQ:PL	0/1:29,22:51:99:477,0,650
3R	28472035	.	T	A	668.77	.	AC=1;AF=0.500;AN=2;BaseQRankSum=-2.475;ClippingRankSum=0.000;DP=51;ExcessHet=3.0103;FS=10.240;MLEAC=1;MLEAF=0.500;MQ=43.77;MQRankSum=2.350;QD=13.11;ReadPosRankSum=0.405;SOR=0.505	GT:AD:DP:GQ:PL	0/1:20,31:51:99:697,0,417
3R	28472046	.	C	A	1757.77	.	AC=2;AF=1.00;AN=2;DP=51;ExcessHet=3.0103;FS=0.000;MLEAC=2;MLEAF=1.00;MQ=43.77;QD=34.47;SOR=0.900	GT:AD:DP:GQ:PL	1/1:0,51:51:99:1786,156,0
3R	28472054	.	T	A	389.77	.	AC=1;AF=0.500;AN=2;BaseQRankSum=0.193;ClippingRankSum=0.000;DP=49;ExcessHet=3.0103;FS=14.027;MLEAC=1;MLEAF=0.500;MQ=43.72;MQRankSum=-2.567;QD=7.95;ReadPosRankSum=-0.717;SOR=2.032	GT:AD:DP:GQ:PL	0/1:29,20:49:99:418,0,658
3R	28472065	.	G	A	2160.77	.	AC=2;AF=1.00;AN=2;DP=49;ExcessHet=3.0103;FS=0.000;MLEAC=2;MLEAF=1.00;MQ=43.72;QD=31.15;SOR=0.909	GT:AD:DP:GQ:PL	1/1:0,49:49:99:2189,147,0
3R	28472073	.	G	C	2295.77	.	AC=2;AF=1.00;AN=2;DP=51;ExcessHet=3.0103;FS=0.000;MLEAC=2;MLEAF=1.00;MQ=43.73;QD=27.07;SOR=0.732	GT:AD:DP:GQ:PL	1/1:0,51:51:99:2324,157,0
3R	28472074	.	A	C	2295.77	.	AC=2;AF=1.00;AN=2;DP=51;ExcessHet=3.0103;FS=0.000;MLEAC=2;MLEAF=1.00;MQ=43.73;QD=26.60;SOR=0.732	GT:AD:DP:GQ:PL	1/1:0,51:51:99:2324,157,0
3R	28472085	.	G	C	2446.77	.	AC=2;AF=1.00;AN=2;DP=55;ExcessHet=3.0103;FS=0.000;MLEAC=2;MLEAF=1.00;MQ=43.75;QD=28.15;SOR=0.804	GT:AD:DP:GQ:PL	1/1:0,55:55:99:2475,166,0
3R	28472092	.	A	T	2401.77	.	AC=2;AF=1.00;AN=2;DP=54;ExcessHet=3.0103;FS=0.000;MLEAC=2;MLEAF=1.00;MQ=43.78;QD=29.70;SOR=0.767	GT:AD:DP:GQ:PL	1/1:0,54:54:99:2430,163,0
3R	28472503	.	T	G	1812.77	.	AC=2;AF=1.00;AN=2;DP=41;ExcessHet=3.0103;FS=0.000;MLEAC=2;MLEAF=1.00;MQ=43.47;QD=34.76;SOR=0.843	GT:AD:DP:GQ:PL	1/1:0,41:41:99:1841,129,0
3R	28472504	.	ATAGTT	A	786.73	.	AC=1;AF=0.500;AN=2;BaseQRankSum=-0.491;ClippingRankSum=0.000;DP=43;ExcessHet=3.0103;FS=11.759;MLEAC=1;MLEAF=0.500;MQ=43.50;MQRankSum=4.091;QD=18.30;ReadPosRankSum=-0.354;SOR=0.903	GT:AD:DP:GQ:PL	0/1:20,23:43:99:824,0,771
3R	28472507	.	G	C	742.77	.	AC=1;AF=0.500;AN=2;BaseQRankSum=-0.541;ClippingRankSum=0.000;DP=43;ExcessHet=3.0103;FS=11.759;MLEAC=1;MLEAF=0.500;MQ=43.50;MQRankSum=-4.059;QD=17.27;ReadPosRankSum=0.414;SOR=1.617	GT:AD:DP:GQ:PL	0/1:23,20:43:99:771,0,885
3R	28472509	.	T	TC	733.73	.	AC=1;AF=0.500;AN=2;BaseQRankSum=1.533;ClippingRankSum=0.000;DP=43;ExcessHet=3.0103;FS=11.759;MLEAC=1;MLEAF=0.500;MQ=43.50;MQRankSum=-4.059;QD=17.06;ReadPosRankSum=0.560;SOR=1.617	GT:AD:DP:GQ:PL	0/1:23,20:43:99:771,0,885
3R	28472510	.	T	C	742.77	.	AC=1;AF=0.500;AN=2;BaseQRankSum=1.866;ClippingRankSum=0.000;DP=43;ExcessHet=3.0103;FS=11.759;MLEAC=1;MLEAF=0.500;MQ=43.50;MQRankSum=-4.059;QD=17.27;ReadPosRankSum=0.609;SOR=1.617	GT:AD:DP:GQ:PL	0/1:23,20:43:99:771,0,885
3R	28472512	.	GTTTAGT	G	730.73	.	AC=1;AF=0.500;AN=2;BaseQRankSum=-0.709;ClippingRankSum=0.000;DP=44;ExcessHet=3.0103;FS=11.218;MLEAC=1;MLEAF=0.500;MQ=43.51;MQRankSum=-4.132;QD=16.61;SOR=1.635	GT:AD:DP:GQ:PL	0/1:24,20:44:99:768,0,927
3R	28472522	.	G	A	739.77	.	AC=1;AF=0.500;AN=2;BaseQRankSum=2.238;ClippingRankSum=0.000;DP=44;ExcessHet=3.0103;FS=11.218;MLEAC=1;MLEAF=0.500;MQ=43.51;MQRankSum=-4.132;QD=16.81;SOR=1.635	GT:AD:DP:GQ:PL	0/1:24,20:44:99:768,0,948
3R	28472537	.	T	C	787.77	.	AC=1;AF=0.500;AN=2;BaseQRankSum=-4.343;ClippingRankSum=0.000;DP=42;ExcessHet=3.0103;FS=9.282;MLEAC=1;MLEAF=0.500;MQ=43.44;MQRankSum=-4.034;QD=18.76;ReadPosRankSum=0.680;SOR=1.761	GT:AD:DP:GQ:PL	0/1:21,21:42:99:816,0,843
3R	28472556	.	C	T	803.77	.	AC=1;AF=0.500;AN=2;BaseQRankSum=-0.569;ClippingRankSum=0.000;DP=43;ExcessHet=3.0103;FS=6.428;MLEAC=1;MLEAF=0.500;MQ=43.45;MQRankSum=-3.744;QD=18.69;ReadPosRankSum=0.548;SOR=1.349	GT:AD:DP:GQ:PL	0/1:20,23:43:99:832,0,778
3R	28472567	.	T	C	1584.77	.	AC=2;AF=1.00;AN=2;DP=45;ExcessHet=3.0103;FS=0.000;MLEAC=2;MLEAF=1.00;MQ=43.48;QD=30.82;SOR=1.038	GT:AD:DP:GQ:PL	1/1:0,45:45:99:1613,134,0
3R	28472611	.	C	A	603.77	.	AC=1;AF=0.500;AN=2;BaseQRankSum=2.336;ClippingRankSum=0.000;DP=44;ExcessHet=3.0103;FS=2.791;MLEAC=1;MLEAF=0.500;MQ=43.51;MQRankSum=-2.988;QD=13.72;ReadPosRankSum=-0.784;SOR=1.367	GT:AD:DP:GQ:PL	0/1:17,27:44:99:632,0,338
3R	28472639	.	C	A	922.77	.	AC=1;AF=0.500;AN=2;BaseQRankSum=-0.422;ClippingRankSum=0.000;DP=44;ExcessHet=3.0103;FS=0.000;MLEAC=1;MLEAF=0.500;MQ=43.69;MQRankSum=-2.302;QD=21.46;ReadPosRankSum=0.428;SOR=0.638	GT:AD:DP:GQ:PL	0/1:19,24:43:99:951,0,718
3R	28472640	.	C	A	922.77	.	AC=1;AF=0.500;AN=2;BaseQRankSum=-0.736;ClippingRankSum=0.000;DP=44;ExcessHet=3.0103;FS=0.000;MLEAC=1;MLEAF=0.500;MQ=43.69;MQRankSum=-2.302;QD=21.46;ReadPosRankSum=0.465;SOR=0.638	GT:AD:DP:GQ:PL	0/1:19,24:43:99:951,0,718
3R	28472676	.	G	A	460.77	.	AC=1;AF=0.500;AN=2;BaseQRankSum=1.002;ClippingRankSum=0.000;DP=43;ExcessHet=3.0103;FS=2.704;MLEAC=1;MLEAF=0.500;MQ=43.73;MQRankSum=-2.530;QD=10.72;ReadPosRankSum=1.106;SOR=1.214	GT:AD:DP:GQ:PL	0/1:21,22:43:99:489,0,447
3R	28472718	.	T	C	526.77	.	AC=1;AF=0.500;AN=2;BaseQRankSum=0.452;ClippingRankSum=0.000;DP=46;ExcessHet=3.0103;FS=2.569;MLEAC=1;MLEAF=0.500;MQ=43.79;MQRankSum=-2.127;QD=11.45;ReadPosRankSum=-1.149;SOR=1.084	GT:AD:DP:GQ:PL	0/1:21,25:46:99:555,0,439
3R	28472850	.	T	A	483.77	.	AC=1;AF=0.500;AN=2;BaseQRankSum=-0.299;ClippingRankSum=0.000;DP=47;ExcessHet=3.0103;FS=4.144;MLEAC=1;MLEAF=0.500;MQ=43.79;MQRankSum=-2.271;QD=10.29;ReadPosRankSum=0.203;SOR=0.591	GT:AD:DP:GQ:PL	0/1:23,24:47:99:512,0,874
3R	28472853	.	G	T	417.77	.	AC=1;AF=0.500;AN=2;BaseQRankSum=-0.198;ClippingRankSum=0.000;DP=45;ExcessHet=3.0103;FS=4.288;MLEAC=1;MLEAF=0.500;MQ=43.78;MQRankSum=2.315;QD=9.28;ReadPosRankSum=-0.196;SOR=1.289	GT:AD:DP:GQ:PL	0/1:23,22:45:99:446,0,873
3R	28473135	.	C	T	600.77	.	AC=1;AF=0.500;AN=2;BaseQRankSum=2.038;ClippingRankSum=0.000;DP=59;ExcessHet=3.0103;FS=12.247;MLEAC=1;MLEAF=0.500;MQ=44.00;MQRankSum=0.000;QD=10.18;ReadPosRankSum=-0.068;SOR=0.114	GT:AD:DP:GQ:PL	0/1:29,30:59:99:629,0,541
3R	28473433	.	T	G	496.77	.	AC=1;AF=0.500;AN=2;BaseQRankSum=0.141;ClippingRankSum=0.000;DP=63;ExcessHet=3.0103;FS=8.922;MLEAC=1;MLEAF=0.500;MQ=43.77;MQRankSum=1.258;QD=7.89;ReadPosRankSum=0.294;SOR=1.165	GT:AD:DP:GQ:PL	0/1:36,27:63:99:525,0,784
3R	28474130	.	G	T	1419.77	.	AC=2;AF=1.00;AN=2;DP=53;ExcessHet=3.0103;FS=0.000;MLEAC=2;MLEAF=1.00;MQ=43.95;QD=26.79;SOR=1.524	GT:AD:DP:GQ:PL	1/1:0,53:53:99:1448,159,0
3R	28474242	.	A	G	2025.77	.	AC=2;AF=1.00;AN=2;DP=78;ExcessHet=3.0103;FS=0.000;MLEAC=2;MLEAF=1.00;MQ=43.96;QD=26.31;SOR=0.772	GT:AD:DP:GQ:PL	1/1:0,77:77:99:2054,229,0
3R	28474312	.	C	T	2056.77	.	AC=2;AF=1.00;AN=2;DP=78;ExcessHet=3.0103;FS=0.000;MLEAC=2;MLEAF=1.00;MQ=44.00;QD=26.37;SOR=0.914	GT:AD:DP:GQ:PL	1/1:0,78:78:99:2085,232,0
3R	28474679	.	A	G	1508.77	.	AC=2;AF=1.00;AN=2;DP=58;ExcessHet=3.0103;FS=0.000;MLEAC=2;MLEAF=1.00;MQ=43.90;QD=26.47;SOR=0.877	GT:AD:DP:GQ:PL	1/1:0,57:57:99:1537,171,0
3R	28474871	.	C	T	741.77	.	AC=1;AF=0.500;AN=2;BaseQRankSum=0.518;ClippingRankSum=0.000;DP=61;ExcessHet=3.0103;FS=2.145;MLEAC=1;MLEAF=0.500;MQ=43.97;MQRankSum=-0.858;QD=12.16;ReadPosRankSum=1.214;SOR=0.460	GT:AD:DP:GQ:PL	0/1:27,34:61:99:770,0,521
3R	28474918	.	GACAC	G	949.73	.	AC=1;AF=0.500;AN=2;BaseQRankSum=-0.058;ClippingRankSum=0.000;DP=51;ExcessHet=3.0103;FS=4.237;MLEAC=1;MLEAF=0.500;MQ=43.96;MQRankSum=-0.873;QD=20.65;ReadPosRankSum=-1.303;SOR=0.285	GT:AD:DP:GQ:PL	0/1:21,25:46:99:987,0,887
3R	28475077	.	A	AAC	777.73	.	AC=1;AF=0.500;AN=2;BaseQRankSum=0.000;ClippingRankSum=0.000;DP=48;ExcessHet=3.0103;FS=1.227;MLEAC=1;MLEAF=0.500;MQ=43.84;MQRankSum=2.196;QD=16.91;ReadPosRankSum=-0.012;SOR=0.473	GT:AD:DP:GQ:PL	0/1:14,32:46:99:815,0,285
3R	28475180	.	T	A	325.77	.	AC=1;AF=0.500;AN=2;BaseQRankSum=-0.469;ClippingRankSum=0.000;DP=40;ExcessHet=3.0103;FS=2.795;MLEAC=1;MLEAF=0.500;MQ=44.00;MQRankSum=0.000;QD=8.14;ReadPosRankSum=1.022;SOR=0.695	GT:AD:DP:GQ:PL	0/1:22,18:40:99:354,0,496
3R	28475315	.	G	A	333.77	.	AC=1;AF=0.500;AN=2;BaseQRankSum=0.611;ClippingRankSum=0.000;DP=46;ExcessHet=3.0103;FS=1.169;MLEAC=1;MLEAF=0.500;MQ=43.96;MQRankSum=-1.203;QD=7.26;ReadPosRankSum=0.397;SOR=0.460	GT:AD:DP:GQ:PL	0/1:28,18:46:99:362,0,586
3R	28475678	.	G	T	485.77	.	AC=1;AF=0.500;AN=2;BaseQRankSum=2.021;ClippingRankSum=0.000;DP=39;ExcessHet=3.0103;FS=2.875;MLEAC=1;MLEAF=0.500;MQ=44.00;MQRankSum=0.000;QD=12.46;ReadPosRankSum=-0.868;SOR=0.457	GT:AD:DP:GQ:PL	0/1:16,23:39:99:514,0,309
3R	28477381	.	G	A	507.77	.	AC=1;AF=0.500;AN=2;BaseQRankSum=2.498;ClippingRankSum=0.000;DP=52;ExcessHet=3.0103;FS=5.738;MLEAC=1;MLEAF=0.500;MQ=44.00;MQRankSum=0.000;QD=9.76;ReadPosRankSum=0.160;SOR=0.961	GT:AD:DP:GQ:PL	0/1:27,25:52:99:536,0,544
3R	28477605	.	G	C	1211.77	.	AC=2;AF=1.00;AN=2;DP=49;ExcessHet=3.0103;FS=0.000;MLEAC=2;MLEAF=1.00;MQ=43.38;QD=24.73;SOR=0.909	GT:AD:DP:GQ:PL	1/1:0,49:49:99:1240,144,0
3R	28477991	.	A	G	493.77	.	AC=1;AF=0.500;AN=2;BaseQRankSum=-3.818;ClippingRankSum=0.000;DP=51;ExcessHet=3.0103;FS=4.800;MLEAC=1;MLEAF=0.500;MQ=43.96;MQRankSum=0.000;QD=10.97;ReadPosRankSum=0.439;SOR=0.232	GT:AD:DP:GQ:PL	0/1:30,15:45:99:522,0,1523
3R	28477997	.	T	G	490.77	.	AC=1;AF=0.500;AN=2;BaseQRankSum=-1.151;ClippingRankSum=0.000;DP=53;ExcessHet=3.0103;FS=4.876;MLEAC=1;MLEAF=0.500;MQ=43.96;MQRankSum=0.000;QD=10.67;ReadPosRankSum=0.455;SOR=0.215	GT:AD:DP:GQ:PL	0/1:31,15:46:99:519,0,1556
3R	28478736	.	T	G	569.77	.	AC=1;AF=0.500;AN=2;BaseQRankSum=-0.234;ClippingRankSum=0.000;DP=47;ExcessHet=3.0103;FS=0.000;MLEAC=1;MLEAF=0.500;MQ=43.61;MQRankSum=-1.460;QD=12.39;ReadPosRankSum=0.407;SOR=0.667	GT:AD:DP:GQ:PL	0/1:19,27:46:99:598,0,384
3R	28478957	.	T	G	415.77	.	AC=1;AF=0.500;AN=2;BaseQRankSum=-2.744;ClippingRankSum=0.000;DP=46;ExcessHet=3.0103;FS=1.113;MLEAC=1;MLEAF=0.500;MQ=44.00;MQRankSum=0.000;QD=9.04;ReadPosRankSum=0.336;SOR=0.892	GT:AD:DP:GQ:PL	0/1:24,22:46:99:444,0,535
3R	28478973	.	A	T	483.77	.	AC=1;AF=0.500;AN=2;BaseQRankSum=0.340;ClippingRankSum=0.000;DP=44;ExcessHet=3.0103;FS=4.420;MLEAC=1;MLEAF=0.500;MQ=44.00;MQRankSum=0.000;QD=10.99;ReadPosRankSum=0.180;SOR=1.386	GT:AD:DP:GQ:PL	0/1:21,23:44:99:512,0,451
3R	28479815	.	T	C	971.77	.	AC=1;AF=0.500;AN=2;BaseQRankSum=-2.273;ClippingRankSum=0.000;DP=50;ExcessHet=3.0103;FS=10.544;MLEAC=1;MLEAF=0.500;MQ=44.00;MQRankSum=0.000;QD=19.44;ReadPosRankSum=1.232;SOR=1.289	GT:AD:DP:GQ:PL	0/1:24,26:50:99:1000,0,1172
3R	28479816	.	G	T	971.77	.	AC=1;AF=0.500;AN=2;BaseQRankSum=-0.966;ClippingRankSum=0.000;DP=50;ExcessHet=3.0103;FS=10.544;MLEAC=1;MLEAF=0.500;MQ=44.00;MQRankSum=0.000;QD=19.44;ReadPosRankSum=0.945;SOR=1.289	GT:AD:DP:GQ:PL	0/1:24,26:50:99:1000,0,1172
3R	28480294	.	C	CA	364.73	.	AC=1;AF=0.500;AN=2;BaseQRankSum=0.458;ClippingRankSum=0.000;DP=35;ExcessHet=3.0103;FS=0.000;MLEAC=1;MLEAF=0.500;MQ=44.15;MQRankSum=2.171;QD=10.73;ReadPosRankSum=-1.581;SOR=0.693	GT:AD:DP:GQ:PL	0/1:15,19:34:99:402,0,296
3R	28480336	.	A	C,G	964.77	.	AC=1,1;AF=0.500,0.500;AN=2;DP=41;ExcessHet=3.0103;FS=0.000;MLEAC=1,1;MLEAF=0.500,0.500;MQ=43.57;QD=23.53;SOR=0.843	GT:AD:DP:GQ:PL	1/2:0,22,19:41:99:993,463,397,529,0,471
3R	28480353	.	C	T	874.77	.	AC=1;AF=0.500;AN=2;BaseQRankSum=-0.992;ClippingRankSum=0.000;DP=44;ExcessHet=3.0103;FS=0.000;MLEAC=1;MLEAF=0.500;MQ=43.20;MQRankSum=-3.590;QD=19.88;ReadPosRankSum=-1.211;SOR=0.686	GT:AD:DP:GQ:PL	0/1:21,23:44:99:903,0,813
3R	28480355	.	A	T	874.77	.	AC=1;AF=0.500;AN=2;BaseQRankSum=-0.424;ClippingRankSum=0.000;DP=44;ExcessHet=3.0103;FS=0.000;MLEAC=1;MLEAF=0.500;MQ=43.20;MQRankSum=-3.590;QD=19.88;ReadPosRankSum=-1.164;SOR=0.686	GT:AD:DP:GQ:PL	0/1:21,23:44:99:903,0,813
3R	28480375	.	TCATAATA	T	762.73	.	AC=1;AF=0.500;AN=2;BaseQRankSum=-0.539;ClippingRankSum=0.000;DP=45;ExcessHet=3.0103;FS=8.549;MLEAC=1;MLEAF=0.500;MQ=43.22;MQRankSum=-4.005;QD=16.95;ReadPosRankSum=-0.470;SOR=0.678	GT:AD:DP:GQ:PL	0/1:24,21:45:99:800,0,944
3R	28480383	.	GTTGCAAACGTATTTTTTAAGT	G	753.73	.	AC=1;AF=0.500;AN=2;BaseQRankSum=0.077;ClippingRankSum=0.000;DP=48;ExcessHet=3.0103;FS=8.412;MLEAC=1;MLEAF=0.500;MQ=43.26;MQRankSum=-4.212;QD=15.70;ReadPosRankSum=-0.353;SOR=0.677	GT:AD:DP:GQ:PL	0/1:27,21:48:99:791,0,1070
3R	28480409	.	G	A	1630.77	.	AC=2;AF=1.00;AN=2;DP=46;ExcessHet=3.0103;FS=0.000;MLEAC=2;MLEAF=1.00;MQ=43.17;QD=31.03;SOR=0.780	GT:AD:DP:GQ:PL	1/1:0,46:46:99:1659,142,0
3R	28480423	.	T	C	403.77	.	AC=1;AF=0.500;AN=2;BaseQRankSum=0.021;ClippingRankSum=0.000;DP=49;ExcessHet=3.0103;FS=10.731;MLEAC=1;MLEAF=0.500;MQ=43.22;MQRankSum=-4.517;QD=8.24;ReadPosRankSum=-1.290;SOR=1.376	GT:AD:DP:GQ:PL	0/1:28,21:49:99:432,0,636
3R	28480637	.	C	A	220.77	.	AC=1;AF=0.500;AN=2;BaseQRankSum=-0.260;ClippingRankSum=0.000;DP=29;ExcessHet=3.0103;FS=1.485;MLEAC=1;MLEAF=0.500;MQ=43.80;MQRankSum=1.552;QD=7.61;ReadPosRankSum=0.335;SOR=0.951	GT:AD:DP:GQ:PL	0/1:17,12:29:99:249,0,355
3R	28480981	.	T	A	827.77	.	AC=2;AF=1.00;AN=2;DP=32;ExcessHet=3.0103;FS=0.000;MLEAC=2;MLEAF=1.00;MQ=44.00;QD=26.70;SOR=1.214	GT:AD:DP:GQ:PL	1/1:0,31:31:93:856,93,0
3R	28481103	.	T	C	539.77	.	AC=1;AF=0.500;AN=2;BaseQRankSum=-1.370;ClippingRankSum=0.000;DP=46;ExcessHet=3.0103;FS=0.000;MLEAC=1;MLEAF=0.500;MQ=43.87;MQRankSum=1.662;QD=11.73;ReadPosRankSum=1.342;SOR=0.616	GT:AD:DP:GQ:PL	0/1:20,26:46:99:568,0,421
3R	28481506	.	TTC	T	331.73	.	AC=1;AF=0.500;AN=2;BaseQRankSum=-0.254;ClippingRankSum=0.000;DP=42;ExcessHet=3.0103;FS=7.988;MLEAC=1;MLEAF=0.500;MQ=43.91;MQRankSum=-2.365;QD=7.90;ReadPosRankSum=-1.594;SOR=1.724	GT:AD:DP:GQ:PL	0/1:31,11:42:99:369,0,1920
3R	28481510	.	TGTGACGTGACAATTTCCCCGAGCACTTGGCACAAGGCGTC	T	294.73	.	AC=1;AF=0.500;AN=2;BaseQRankSum=-0.371;ClippingRankSum=0.000;DP=54;ExcessHet=3.0103;FS=7.568;MLEAC=1;MLEAF=0.500;MQ=43.16;MQRankSum=-0.982;QD=5.46;SOR=1.741	GT:AD:DP:GQ:PL	0/1:43,11:54:99:332,0,2631
3R	28482220	.	A	G	851.77	.	AC=1;AF=0.500;AN=2;BaseQRankSum=-1.837;ClippingRankSum=0.000;DP=67;ExcessHet=3.0103;FS=8.653;MLEAC=1;MLEAF=0.500;MQ=44.00;MQRankSum=0.000;QD=12.71;ReadPosRankSum=-0.557;SOR=0.766	GT:AD:DP:GQ:PL	0/1:27,40:67:99:880,0,548
3R	28482413	.	G	C	591.77	.	AC=1;AF=0.500;AN=2;BaseQRankSum=-4.487;ClippingRankSum=0.000;DP=59;ExcessHet=3.0103;FS=3.670;MLEAC=1;MLEAF=0.500;MQ=44.00;MQRankSum=0.000;QD=10.03;ReadPosRankSum=1.850;SOR=0.328	GT:AD:DP:GQ:PL	0/1:29,30:59:99:620,0,648
3R	28482488	.	T	G	878.77	.	AC=1;AF=0.500;AN=2;BaseQRankSum=-2.677;ClippingRankSum=0.000;DP=64;ExcessHet=3.0103;FS=0.995;MLEAC=1;MLEAF=0.500;MQ=43.91;MQRankSum=-1.045;QD=13.73;ReadPosRankSum=-0.485;SOR=0.536	GT:AD:DP:GQ:PL	0/1:23,41:64:99:907,0,452
3R	28482581	.	A	C	473.77	.	AC=1;AF=0.500;AN=2;BaseQRankSum=-2.209;ClippingRankSum=0.000;DP=51;ExcessHet=3.0103;FS=1.096;MLEAC=1;MLEAF=0.500;MQ=44.00;MQRankSum=0.000;QD=9.48;ReadPosRankSum=-0.683;SOR=0.446	GT:AD:DP:GQ:PL	0/1:26,24:50:99:502,0,586
3R	28482764	.	CTGCCTAGT	C	577.73	.	AC=1;AF=0.500;AN=2;BaseQRankSum=0.341;ClippingRankSum=0.000;DP=32;ExcessHet=3.0103;FS=0.000;MLEAC=1;MLEAF=0.500;MQ=44.00;MQRankSum=0.000;QD=21.40;ReadPosRankSum=-1.699;SOR=1.179	GT:AD:DP:GQ:PL	0/1:11,16:27:99:615,0,838
3R	28483089	.	C	A	541.77	.	AC=1;AF=0.500;AN=2;BaseQRankSum=-0.617;ClippingRankSum=0.000;DP=34;ExcessHet=3.0103;FS=2.928;MLEAC=1;MLEAF=0.500;MQ=44.13;MQRankSum=-1.147;QD=15.93;ReadPosRankSum=-1.185;SOR=1.053	GT:AD:DP:GQ:PL	0/1:19,15:34:99:570,0,2965
3R	28483093	.	T	C	622.77	.	AC=1;AF=0.500;AN=2;BaseQRankSum=0.358;ClippingRankSum=0.000;DP=35;ExcessHet=3.0103;FS=3.009;MLEAC=1;MLEAF=0.500;MQ=44.12;MQRankSum=-1.109;QD=17.79;ReadPosRankSum=-1.509;SOR=1.193	GT:AD:DP:GQ:PL	0/1:19,16:35:99:651,0,3143
3R	28483097	.	A	AGC	601.73	.	AC=1;AF=0.500;AN=2;BaseQRankSum=-0.660;ClippingRankSum=0.000;DP=40;ExcessHet=3.0103;FS=2.906;MLEAC=1;MLEAF=0.500;MQ=44.16;MQRankSum=-0.695;QD=15.04;ReadPosRankSum=-0.263;SOR=1.371	GT:AD:DP:GQ:PL	0/1:24,16:40:99:639,0,3625
3R	28483098	.	A	C	610.77	.	AC=1;AF=0.500;AN=2;BaseQRankSum=-0.748;ClippingRankSum=0.000;DP=39;ExcessHet=3.0103;FS=2.869;MLEAC=1;MLEAF=0.500;MQ=44.21;MQRankSum=0.038;QD=15.66;ReadPosRankSum=-0.029;SOR=1.244	GT:AD:DP:GQ:PL	0/1:24,15:39:99:639,0,3625
3R	28483102	.	A	C	548.77	.	AC=1;AF=0.500;AN=2;BaseQRankSum=-1.680;ClippingRankSum=0.000;DP=39;ExcessHet=3.0103;FS=1.309;MLEAC=1;MLEAF=0.500;MQ=44.21;MQRankSum=0.038;QD=14.07;ReadPosRankSum=0.000;SOR=1.022	GT:AD:DP:GQ:PL	0/1:25,14:39:99:577,0,3659
3R	28483111	.	T	C	446.77	.	AC=1;AF=0.500;AN=2;BaseQRankSum=1.982;ClippingRankSum=0.000;DP=40;ExcessHet=3.0103;FS=0.000;MLEAC=1;MLEAF=0.500;MQ=44.28;MQRankSum=1.415;QD=11.17;ReadPosRankSum=0.256;SOR=0.807	GT:AD:DP:GQ:PL	0/1:26,14:40:99:475,0,3666
3R	28483275	.	A	G	563.77	.	AC=1;AF=0.500;AN=2;BaseQRankSum=-1.870;ClippingRankSum=0.000;DP=49;ExcessHet=3.0103;FS=2.460;MLEAC=1;MLEAF=0.500;MQ=43.67;MQRankSum=-1.260;QD=11.51;ReadPosRankSum=0.146;SOR=0.506	GT:AD:DP:GQ:PL	0/1:22,27:49:99:592,0,462
3R	28483346	.	G	A	687.77	.	AC=1;AF=0.500;AN=2;BaseQRankSum=0.396;ClippingRankSum=0.000;DP=51;ExcessHet=3.0103;FS=2.422;MLEAC=1;MLEAF=0.500;MQ=43.69;MQRankSum=-1.167;QD=13.49;ReadPosRankSum=-0.201;SOR=0.629	GT:AD:DP:GQ:PL	0/1:21,30:51:99:716,0,401
3R	28483396	.	A	G	662.77	.	AC=1;AF=0.500;AN=2;BaseQRankSum=-1.821;ClippingRankSum=0.000;DP=53;ExcessHet=3.0103;FS=3.809;MLEAC=1;MLEAF=0.500;MQ=43.80;MQRankSum=-1.648;QD=12.51;ReadPosRankSum=0.431;SOR=0.346	GT:AD:DP:GQ:PL	0/1:21,32:53:99:691,0,397
3R	28483429	.	C	A	807.77	.	AC=1;AF=0.500;AN=2;BaseQRankSum=0.571;ClippingRankSum=0.000;DP=58;ExcessHet=3.0103;FS=2.296;MLEAC=1;MLEAF=0.500;MQ=43.70;MQRankSum=-1.403;QD=13.93;ReadPosRankSum=-0.176;SOR=0.807	GT:AD:DP:GQ:PL	0/1:22,36:58:99:836,0,445
3R	28483619	.	T	C	1356.77	.	AC=2;AF=1.00;AN=2;DP=52;ExcessHet=3.0103;FS=0.000;MLEAC=2;MLEAF=1.00;MQ=43.06;QD=26.09;SOR=1.036	GT:AD:DP:GQ:PL	1/1:0,52:52:99:1385,155,0
3R	28483651	.	C	CG	2211.73	.	AC=2;AF=1.00;AN=2;DP=47;ExcessHet=3.0103;FS=0.000;MLEAC=2;MLEAF=1.00;MQ=42.65;QD=29.98;SOR=1.329	GT:AD:DP:GQ:PL	1/1:0,46:46:99:2249,150,0
3R	28483653	.	T	TGAGGGGGTTTCGAGTCCTGGCAGGA	2728.73	.	AC=2;AF=1.00;AN=2;DP=50;ExcessHet=3.0103;FS=0.000;MLEAC=2;MLEAF=1.00;MQ=42.79;QD=31.96;SOR=1.270	GT:AD:DP:GQ:PL	1/1:0,50:50:99:2766,186,0
3R	28484021	.	G	A	873.77	.	AC=2;AF=1.00;AN=2;DP=33;ExcessHet=3.0103;FS=0.000;MLEAC=2;MLEAF=1.00;MQ=43.94;QD=26.48;SOR=1.352	GT:AD:DP:GQ:PL	1/1:0,33:33:99:902,99,0
3R	28484145	.	C	A	64.77	.	AC=1;AF=0.500;AN=2;BaseQRankSum=2.021;ClippingRankSum=0.000;DP=16;ExcessHet=3.0103;FS=0.000;MLEAC=1;MLEAF=0.500;MQ=43.24;MQRankSum=-1.496;QD=4.05;ReadPosRankSum=-0.625;SOR=0.188	GT:AD:DP:GQ:PL	0/1:11,5:16:93:93,0,250
3R	28484263	.	C	G	363.77	.	AC=1;AF=0.500;AN=2;BaseQRankSum=-1.353;ClippingRankSum=0.000;DP=33;ExcessHet=3.0103;FS=6.207;MLEAC=1;MLEAF=0.500;MQ=44.00;MQRankSum=0.000;QD=11.02;ReadPosRankSum=-0.025;SOR=2.179	GT:AD:DP:GQ:PL	0/1:15,18:33:99:392,0,324
3R	28484815	.	AT	A	378.73	.	AC=1;AF=0.500;AN=2;BaseQRankSum=-0.535;ClippingRankSum=0.000;DP=56;ExcessHet=3.0103;FS=4.221;MLEAC=1;MLEAF=0.500;MQ=44.00;MQRankSum=0.000;QD=7.43;ReadPosRankSum=1.525;SOR=1.473	GT:AD:DP:GQ:PL	0/1:23,28:51:99:416,0,323
3R	28485560	.	G	C	1288.77	.	AC=2;AF=1.00;AN=2;DP=50;ExcessHet=3.0103;FS=0.000;MLEAC=2;MLEAF=1.00;MQ=43.92;QD=26.30;SOR=1.007	GT:AD:DP:GQ:PL	1/1:0,49:49:99:1317,147,0
3R	28485851	.	G	A	825.77	.	AC=1;AF=0.500;AN=2;BaseQRankSum=-0.808;ClippingRankSum=0.000;DP=40;ExcessHet=3.0103;FS=1.243;MLEAC=1;MLEAF=0.500;MQ=43.90;MQRankSum=-1.260;QD=20.64;ReadPosRankSum=-0.203;SOR=0.726	GT:AD:DP:GQ:PL	0/1:18,22:40:99:854,0,1542
3R	28485859	.	A	C	838.77	.	AC=1;AF=0.500;AN=2;BaseQRankSum=-1.162;ClippingRankSum=0.000;DP=41;ExcessHet=3.0103;FS=4.558;MLEAC=1;MLEAF=0.500;MQ=43.90;MQRankSum=-1.296;QD=20.46;ReadPosRankSum=-0.117;SOR=0.574	GT:AD:DP:GQ:PL	0/1:19,22:41:99:867,0,1661
3R	28485868	.	T	A	841.77	.	AC=1;AF=0.500;AN=2;BaseQRankSum=1.233;ClippingRankSum=0.000;DP=39;ExcessHet=3.0103;FS=2.812;MLEAC=1;MLEAF=0.500;MQ=43.95;MQRankSum=-0.874;QD=21.58;ReadPosRankSum=0.069;SOR=0.491	GT:AD:DP:GQ:PL	0/1:18,21:39:99:870,0,1603
3R	28485871	.	A	G	788.77	.	AC=1;AF=0.500;AN=2;BaseQRankSum=1.322;ClippingRankSum=0.000;DP=38;ExcessHet=3.0103;FS=2.742;MLEAC=1;MLEAF=0.500;MQ=44.00;MQRankSum=0.000;QD=20.76;ReadPosRankSum=0.697;SOR=0.368	GT:AD:DP:GQ:PL	0/1:18,20:38:99:817,0,1606
3R	28486617	.	G	A	580.77	.	AC=1;AF=0.500;AN=2;BaseQRankSum=-0.879;ClippingRankSum=0.000;DP=46;ExcessHet=3.0103;FS=4.519;MLEAC=1;MLEAF=0.500;MQ=43.96;MQRankSum=-0.810;QD=12.91;ReadPosRankSum=1.123;SOR=1.544	GT:AD:DP:GQ:PL	0/1:19,26:45:99:609,0,413
3R	28487431	.	A	G	450.77	.	AC=1;AF=0.500;AN=2;BaseQRankSum=-1.696;ClippingRankSum=0.000;DP=36;ExcessHet=3.0103;FS=1.452;MLEAC=1;MLEAF=0.500;MQ=44.00;MQRankSum=0.000;QD=12.52;ReadPosRankSum=0.432;SOR=1.139	GT:AD:DP:GQ:PL	0/1:14,22:36:99:479,0,289
3R	28487761	.	G	T	630.77	.	AC=1;AF=0.500;AN=2;BaseQRankSum=-0.372;ClippingRankSum=0.000;DP=53;ExcessHet=3.0103;FS=5.872;MLEAC=1;MLEAF=0.500;MQ=43.93;MQRankSum=-1.195;QD=12.13;ReadPosRankSum=-0.889;SOR=0.223	GT:AD:DP:GQ:PL	0/1:22,30:52:99:659,0,433
3R	28487776	.	G	A	630.77	.	AC=1;AF=0.500;AN=2;BaseQRankSum=-0.119;ClippingRankSum=0.000;DP=52;ExcessHet=3.0103;FS=2.473;MLEAC=1;MLEAF=0.500;MQ=43.92;MQRankSum=-1.167;QD=12.37;ReadPosRankSum=-0.676;SOR=0.385	GT:AD:DP:GQ:PL	0/1:21,30:51:99:659,0,404
3R	28487866	.	A	G	906.77	.	AC=1;AF=0.500;AN=2;BaseQRankSum=0.634;ClippingRankSum=0.000;DP=43;ExcessHet=3.0103;FS=2.619;MLEAC=1;MLEAF=0.500;MQ=43.95;MQRankSum=-0.843;QD=21.09;ReadPosRankSum=-0.647;SOR=0.988	GT:AD:DP:GQ:PL	0/1:19,24:43:99:935,0,846
3R	28487869	.	T	C	941.77	.	AC=1;AF=0.500;AN=2;BaseQRankSum=2.243;ClippingRankSum=0.000;DP=43;ExcessHet=3.0103;FS=4.344;MLEAC=1;MLEAF=0.500;MQ=43.95;MQRankSum=-0.843;QD=21.90;ReadPosRankSum=-0.536;SOR=1.220	GT:AD:DP:GQ:PL	0/1:19,24:43:99:970,0,843
3R	28488000	.	G	A	525.77	.	AC=1;AF=0.500;AN=2;BaseQRankSum=-0.265;ClippingRankSum=0.000;DP=46;ExcessHet=3.0103;FS=2.594;MLEAC=1;MLEAF=0.500;MQ=44.00;MQRankSum=0.000;QD=11.68;ReadPosRankSum=-0.682;SOR=0.494	GT:AD:DP:GQ:PL	0/1:20,25:45:99:554,0,421
3R	28488245	.	C	T	637.77	.	AC=1;AF=0.500;AN=2;BaseQRankSum=1.649;ClippingRankSum=0.000;DP=59;ExcessHet=3.0103;FS=1.010;MLEAC=1;MLEAF=0.500;MQ=43.97;MQRankSum=-0.932;QD=11.00;ReadPosRankSum=-0.740;SOR=0.976	GT:AD:DP:GQ:PL	0/1:28,30:58:99:666,0,597
3R	28488486	.	C	A	613.77	.	AC=1;AF=0.500;AN=2;BaseQRankSum=-0.892;ClippingRankSum=0.000;DP=61;ExcessHet=3.0103;FS=2.137;MLEAC=1;MLEAF=0.500;MQ=43.92;MQRankSum=0.117;QD=10.06;ReadPosRankSum=1.471;SOR=1.027	GT:AD:DP:GQ:PL	0/1:29,32:61:99:642,0,588
3R	28489348	.	A	C	246.77	.	AC=1;AF=0.500;AN=2;BaseQRankSum=-1.164;ClippingRankSum=0.000;DP=50;ExcessHet=3.0103;FS=0.000;MLEAC=1;MLEAF=0.500;MQ=44.00;MQRankSum=0.000;QD=5.04;ReadPosRankSum=0.286;SOR=0.836	GT:AD:DP:GQ:PL	0/1:34,15:49:99:275,0,802
3R	28489998	.	T	A	411.77	.	AC=1;AF=0.500;AN=2;BaseQRankSum=0.094;ClippingRankSum=0.000;DP=38;ExcessHet=3.0103;FS=0.000;MLEAC=1;MLEAF=0.500;MQ=43.49;MQRankSum=1.964;QD=11.13;ReadPosRankSum=-0.618;SOR=0.773	GT:AD:DP:GQ:PL	0/1:17,20:37:99:440,0,355
3R	28490979	.	T	C	1165.77	.	AC=1;AF=0.500;AN=2;BaseQRankSum=3.875;ClippingRankSum=0.000;DP=58;ExcessHet=3.0103;FS=2.203;MLEAC=1;MLEAF=0.500;MQ=43.97;MQRankSum=1.167;QD=20.45;ReadPosRankSum=0.896;SOR=1.015	GT:AD:DP:GQ:PL	0/1:25,32:57:99:1194,0,922
3R	28491004	.	G	C	1163.77	.	AC=1;AF=0.500;AN=2;BaseQRankSum=1.999;ClippingRankSum=0.000;DP=57;ExcessHet=3.0103;FS=3.642;MLEAC=1;MLEAF=0.500;MQ=43.97;MQRankSum=1.252;QD=20.42;ReadPosRankSum=-0.871;SOR=1.034	GT:AD:DP:GQ:PL	0/1:23,34:57:99:1192,0,864
3R	28491006	.	AGCCTTTCATTAC	A	814.73	.	AC=1;AF=0.500;AN=2;BaseQRankSum=-0.116;ClippingRankSum=0.000;DP=61;ExcessHet=3.0103;FS=5.360;MLEAC=1;MLEAF=0.500;MQ=43.97;MQRankSum=-1.252;QD=13.36;ReadPosRankSum=1.026;SOR=0.428	GT:AD:DP:GQ:PL	0/1:38,23:61:99:852,0,1514
3R	28491274	.	C	A	826.77	.	AC=1;AF=0.500;AN=2;BaseQRankSum=-1.150;ClippingRankSum=0.000;DP=80;ExcessHet=3.0103;FS=5.957;MLEAC=1;MLEAF=0.500;MQ=44.00;MQRankSum=0.000;QD=10.33;ReadPosRankSum=0.187;SOR=0.264	GT:AD:DP:GQ:PL	0/1:40,40:80:99:855,0,837
3R	28491301	.	G	C	1448.77	.	AC=1;AF=0.500;AN=2;BaseQRankSum=0.544;ClippingRankSum=0.000;DP=82;ExcessHet=3.0103;FS=0.833;MLEAC=1;MLEAF=0.500;MQ=44.00;MQRankSum=0.000;QD=17.67;ReadPosRankSum=0.152;SOR=0.822	GT:AD:DP:GQ:PL	0/1:43,39:82:99:1477,0,1642
3R	28491304	.	T	A	1448.77	.	AC=1;AF=0.500;AN=2;BaseQRankSum=0.728;ClippingRankSum=0.000;DP=82;ExcessHet=3.0103;FS=0.833;MLEAC=1;MLEAF=0.500;MQ=44.00;MQRankSum=0.000;QD=17.67;ReadPosRankSum=-0.157;SOR=0.822	GT:AD:DP:GQ:PL	0/1:43,39:82:99:1477,0,1642
3R	28491937	.	T	C	590.77	.	AC=1;AF=0.500;AN=2;BaseQRankSum=2.572;ClippingRankSum=0.000;DP=59;ExcessHet=3.0103;FS=0.000;MLEAC=1;MLEAF=0.500;MQ=43.97;MQRankSum=0.984;QD=10.01;ReadPosRankSum=-1.168;SOR=0.646	GT:AD:DP:GQ:PL	0/1:31,28:59:99:619,0,633
3R	28492152	.	T	A	570.77	.	AC=1;AF=0.500;AN=2;BaseQRankSum=3.799;ClippingRankSum=0.000;DP=57;ExcessHet=3.0103;FS=0.000;MLEAC=1;MLEAF=0.500;MQ=43.90;MQRankSum=1.724;QD=10.19;ReadPosRankSum=-0.206;SOR=0.698	GT:AD:DP:GQ:PL	0/1:29,27:56:99:599,0,623
3R	28492213	.	C	T	1714.77	.	AC=2;AF=1.00;AN=2;DP=62;ExcessHet=3.0103;FS=0.000;MLEAC=2;MLEAF=1.00;MQ=44.30;QD=27.66;SOR=0.899	GT:AD:DP:GQ:PL	1/1:0,62:62:99:1743,186,0
3R	28492248	.	T	G	2815.77	.	AC=2;AF=1.00;AN=2;DP=61;ExcessHet=3.0103;FS=0.000;MLEAC=2;MLEAF=1.00;MQ=44.30;QD=30.41;SOR=1.107	GT:AD:DP:GQ:PL	1/1:0,61:61:99:2844,193,0
3R	28492253	.	C	A	2845.77	.	AC=2;AF=1.00;AN=2;DP=63;ExcessHet=3.0103;FS=0.000;MLEAC=2;MLEAF=1.00;MQ=44.29;QD=27.09;SOR=1.010	GT:AD:DP:GQ:PL	1/1:0,63:63:99:2874,193,0
3R	28492254	.	T	TTA	2836.73	.	AC=2;AF=1.00;AN=2;DP=64;ExcessHet=3.0103;FS=0.000;MLEAC=2;MLEAF=1.00;MQ=44.29;QD=28.77;SOR=1.044	GT:AD:DP:GQ:PL	1/1:0,64:64:99:2874,193,0
3R	28492255	.	G	T	2845.77	.	AC=2;AF=1.00;AN=2;DP=62;ExcessHet=3.0103;FS=0.000;MLEAC=2;MLEAF=1.00;MQ=44.30;QD=32.47;SOR=1.057	GT:AD:DP:GQ:PL	1/1:0,62:62:99:2874,193,0
3R	28492425	.	C	T	1426.77	.	AC=2;AF=1.00;AN=2;DP=55;ExcessHet=3.0103;FS=0.000;MLEAC=2;MLEAF=1.00;MQ=43.96;QD=26.42;SOR=0.767	GT:AD:DP:GQ:PL	1/1:0,54:54:99:1455,161,0
3R	28492570	.	G	C	902.77	.	AC=1;AF=0.500;AN=2;BaseQRankSum=0.765;ClippingRankSum=0.000;DP=42;ExcessHet=3.0103;FS=1.216;MLEAC=1;MLEAF=0.500;MQ=43.61;MQRankSum=-0.370;QD=21.49;ReadPosRankSum=0.242;SOR=0.708	GT:AD:DP:GQ:PL	0/1:18,24:42:99:931,0,676
3R	28492575	.	C	A	915.77	.	AC=1;AF=0.500;AN=2;BaseQRankSum=1.606;ClippingRankSum=0.000;DP=46;ExcessHet=3.0103;FS=4.119;MLEAC=1;MLEAF=0.500;MQ=43.64;MQRankSum=-0.464;QD=19.91;ReadPosRankSum=0.563;SOR=0.453	GT:AD:DP:GQ:PL	0/1:21,25:46:99:944,0,765
3R	28492582	.	T	C	1764.77	.	AC=2;AF=1.00;AN=2;DP=49;ExcessHet=3.0103;FS=0.000;MLEAC=2;MLEAF=1.00;MQ=43.66;QD=33.26;SOR=0.818	GT:AD:DP:GQ:PL	1/1:0,49:49:99:1793,147,0
3R	28492589	.	G	C	554.77	.	AC=1;AF=0.500;AN=2;BaseQRankSum=1.421;ClippingRankSum=0.000;DP=50;ExcessHet=3.0103;FS=5.768;MLEAC=1;MLEAF=0.500;MQ=43.67;MQRankSum=-0.334;QD=11.10;ReadPosRankSum=-0.757;SOR=0.635	GT:AD:DP:GQ:PL	0/1:21,29:50:99:583,0,402
3R	28492616	.	G	A	620.77	.	AC=1;AF=0.500;AN=2;BaseQRankSum=-0.753;ClippingRankSum=0.000;DP=51;ExcessHet=3.0103;FS=2.373;MLEAC=1;MLEAF=0.500;MQ=43.68;MQRankSum=-0.305;QD=12.17;ReadPosRankSum=-1.532;SOR=0.426	GT:AD:DP:GQ:PL	0/1:21,30:51:99:649,0,422
3R	28492633	.	G	C	444.77	.	AC=1;AF=0.500;AN=2;BaseQRankSum=1.418;ClippingRankSum=0.000;DP=42;ExcessHet=3.0103;FS=1.203;MLEAC=1;MLEAF=0.500;MQ=43.95;MQRankSum=1.096;QD=10.59;ReadPosRankSum=0.428;SOR=0.495	GT:AD:DP:GQ:PL	0/1:20,22:42:99:473,0,413
3R	28492710	.	ATAT	A	438.73	.	AC=1;AF=0.500;AN=2;BaseQRankSum=0.672;ClippingRankSum=0.000;DP=49;ExcessHet=3.0103;FS=4.911;MLEAC=1;MLEAF=0.500;MQ=43.96;MQRankSum=0.678;QD=8.95;ReadPosRankSum=1.067;SOR=1.646	GT:AD:DP:GQ:PL	0/1:35,14:49:99:476,0,1406
3R	28492795	.	A	G	637.77	.	AC=1;AF=0.500;AN=2;BaseQRankSum=0.180;ClippingRankSum=0.000;DP=48;ExcessHet=3.0103;FS=1.171;MLEAC=1;MLEAF=0.500;MQ=43.84;MQRankSum=1.329;QD=13.29;ReadPosRankSum=2.864;SOR=0.957	GT:AD:DP:GQ:PL	0/1:16,32:48:99:666,0,333
3R	28492807	.	G	A	647.77	.	AC=1;AF=0.500;AN=2;BaseQRankSum=0.146;ClippingRankSum=0.000;DP=50;ExcessHet=3.0103;FS=2.539;MLEAC=1;MLEAF=0.500;MQ=43.84;MQRankSum=1.203;QD=12.96;ReadPosRankSum=1.416;SOR=0.821	GT:AD:DP:GQ:PL	0/1:18,32:50:99:676,0,374
3R	28493014	.	C	A	338.77	.	AC=1;AF=0.500;AN=2;BaseQRankSum=-0.016;ClippingRankSum=0.000;DP=37;ExcessHet=3.0103;FS=0.000;MLEAC=1;MLEAF=0.500;MQ=44.00;MQRankSum=0.000;QD=9.16;ReadPosRankSum=0.142;SOR=0.619	GT:AD:DP:GQ:PL	0/1:20,17:37:99:367,0,450
3R	28493071	.	A	G	330.77	.	AC=1;AF=0.500;AN=2;BaseQRankSum=-0.280;ClippingRankSum=0.000;DP=36;ExcessHet=3.0103;FS=1.331;MLEAC=1;MLEAF=0.500;MQ=44.00;MQRankSum=0.000;QD=9.19;ReadPosRankSum=-2.505;SOR=0.384	GT:AD:DP:GQ:PL	0/1:19,17:36:99:359,0,402
3R	28493131	.	T	C	701.77	.	AC=1;AF=0.500;AN=2;BaseQRankSum=-1.089;ClippingRankSum=0.000;DP=35;ExcessHet=3.0103;FS=5.391;MLEAC=1;MLEAF=0.500;MQ=44.00;MQRankSum=0.000;QD=20.05;ReadPosRankSum=0.932;SOR=0.174	GT:AD:DP:GQ:PL	0/1:17,18:35:99:730,0,705
3R	28493137	.	G	A	704.77	.	AC=1;AF=0.500;AN=2;BaseQRankSum=0.866;ClippingRankSum=0.000;DP=35;ExcessHet=3.0103;FS=3.225;MLEAC=1;MLEAF=0.500;MQ=44.00;MQRankSum=0.000;QD=20.14;ReadPosRankSum=1.142;SOR=0.233	GT:AD:DP:GQ:PL	0/1:16,19:35:99:733,0,678
3R	28493275	.	C	T	477.77	.	AC=1;AF=0.500;AN=2;BaseQRankSum=2.980;ClippingRankSum=0.000;DP=47;ExcessHet=3.0103;FS=13.823;MLEAC=1;MLEAF=0.500;MQ=43.92;MQRankSum=1.430;QD=10.17;ReadPosRankSum=0.774;SOR=1.591	GT:AD:DP:GQ:PL	0/1:24,23:47:99:506,0,513
3R	28493347	.	G	A	336.77	.	AC=1;AF=0.500;AN=2;BaseQRankSum=-0.847;ClippingRankSum=0.000;DP=47;ExcessHet=3.0103;FS=0.000;MLEAC=1;MLEAF=0.500;MQ=43.92;MQRankSum=-1.673;QD=7.32;ReadPosRankSum=-1.514;SOR=0.720	GT:AD:DP:GQ:PL	0/1:27,19:46:99:365,0,570
3R	28495523	.	GA	G	412.73	.	AC=1;AF=0.500;AN=2;BaseQRankSum=-0.159;ClippingRankSum=0.000;DP=48;ExcessHet=3.0103;FS=0.000;MLEAC=1;MLEAF=0.500;MQ=44.00;MQRankSum=0.000;QD=9.60;ReadPosRankSum=0.272;SOR=0.663	GT:AD:DP:GQ:PL	0/1:17,26:43:99:450,0,260
3R	28495945	.	G	C	1063.77	.	AC=2;AF=1.00;AN=2;DP=41;ExcessHet=3.0103;FS=0.000;MLEAC=2;MLEAF=1.00;MQ=43.95;QD=25.95;SOR=1.075	GT:AD:DP:GQ:PL	1/1:0,41:41:99:1092,123,0
3R	28496062	.	C	T	363.77	.	AC=1;AF=0.500;AN=2;BaseQRankSum=-1.653;ClippingRankSum=0.000;DP=42;ExcessHet=3.0103;FS=0.000;MLEAC=1;MLEAF=0.500;MQ=44.00;MQRankSum=0.000;QD=8.66;ReadPosRankSum=0.015;SOR=0.724	GT:AD:DP:GQ:PL	0/1:23,19:42:99:392,0,517
3R	28496157	.	T	A	1926.77	.	AC=2;AF=1.00;AN=2;DP=44;ExcessHet=3.0103;FS=0.000;MLEAC=2;MLEAF=1.00;MQ=44.00;QD=35.56;SOR=1.105	GT:AD:DP:GQ:PL	1/1:0,44:44:99:1955,135,0
3R	28496160	.	G	T	1843.77	.	AC=2;AF=1.00;AN=2;DP=42;ExcessHet=3.0103;FS=0.000;MLEAC=2;MLEAF=1.00;MQ=44.00;QD=23.70;SOR=1.127	GT:AD:DP:GQ:PL	1/1:0,42:42:99:1872,126,0
3R	28496262	.	C	T	410.77	.	AC=1;AF=0.500;AN=2;BaseQRankSum=0.824;ClippingRankSum=0.000;DP=47;ExcessHet=3.0103;FS=6.357;MLEAC=1;MLEAF=0.500;MQ=43.94;MQRankSum=0.960;QD=8.93;ReadPosRankSum=-0.791;SOR=0.365	GT:AD:DP:GQ:PL	0/1:25,21:46:99:439,0,542
3R	28496274	.	C	G	340.77	.	AC=1;AF=0.500;AN=2;BaseQRankSum=-1.507;ClippingRankSum=0.000;DP=43;ExcessHet=3.0103;FS=4.638;MLEAC=1;MLEAF=0.500;MQ=43.93;MQRankSum=0.957;QD=8.11;ReadPosRankSum=-1.095;SOR=0.237	GT:AD:DP:GQ:PL	0/1:23,19:42:99:369,0,534
3R	28496355	.	C	G	1297.77	.	AC=2;AF=1.00;AN=2;DP=51;ExcessHet=3.0103;FS=0.000;MLEAC=2;MLEAF=1.00;MQ=43.94;QD=25.96;SOR=1.157	GT:AD:DP:GQ:PL	1/1:0,50:50:99:1326,149,0
3R	28496717	.	T	G	1836.77	.	AC=2;AF=1.00;AN=2;DP=69;ExcessHet=3.0103;FS=0.000;MLEAC=2;MLEAF=1.00;MQ=44.00;QD=26.62;SOR=1.211	GT:AD:DP:GQ:PL	1/1:0,69:69:99:1865,206,0
3R	28496766	.	A	G	3339.77	.	AC=2;AF=1.00;AN=2;DP=78;ExcessHet=3.0103;FS=0.000;MLEAC=2;MLEAF=1.00;MQ=44.00;QD=33.09;SOR=1.252	GT:AD:DP:GQ:PL	1/1:0,78:78:99:3368,232,0
3R	28496771	.	A	ACTTC	3350.73	.	AC=2;AF=1.00;AN=2;DP=77;ExcessHet=3.0103;FS=0.000;MLEAC=2;MLEAF=1.00;MQ=44.00;QD=30.32;SOR=1.079	GT:AD:DP:GQ:PL	1/1:0,77:77:99:3388,235,0
3R	28496851	.	C	G	3613.77	.	AC=2;AF=1.00;AN=2;DP=83;ExcessHet=3.0103;FS=0.000;MLEAC=2;MLEAF=1.00;MQ=43.95;QD=29.00;SOR=0.793	GT:AD:DP:GQ:PL	1/1:0,82:82:99:3642,247,0
3R	28496858	.	G	A	3672.77	.	AC=2;AF=1.00;AN=2;DP=84;ExcessHet=3.0103;FS=0.000;MLEAC=2;MLEAF=1.00;MQ=43.95;QD=27.95;SOR=0.766	GT:AD:DP:GQ:PL	1/1:0,83:83:99:3701,253,0
3R	28497192	.	T	C	487.77	.	AC=1;AF=0.500;AN=2;BaseQRankSum=-0.913;ClippingRankSum=0.000;DP=42;ExcessHet=3.0103;FS=1.210;MLEAC=1;MLEAF=0.500;MQ=44.00;MQRankSum=0.000;QD=11.61;ReadPosRankSum=0.833;SOR=0.895	GT:AD:DP:GQ:PL	0/1:19,23:42:99:516,0,410
3R	28497212	.	C	T	559.77	.	AC=1;AF=0.500;AN=2;BaseQRankSum=1.431;ClippingRankSum=0.000;DP=45;ExcessHet=3.0103;FS=0.000;MLEAC=1;MLEAF=0.500;MQ=44.00;MQRankSum=0.000;QD=12.44;ReadPosRankSum=-1.329;SOR=0.602	GT:AD:DP:GQ:PL	0/1:19,26:45:99:588,0,365
3R	28497455	.	T	G	1246.77	.	AC=2;AF=1.00;AN=2;DP=46;ExcessHet=3.0103;FS=0.000;MLEAC=2;MLEAF=1.00;MQ=44.00;QD=27.10;SOR=0.874	GT:AD:DP:GQ:PL	1/1:0,46:46:99:1275,138,0
3R	28497506	.	A	T	1327.77	.	AC=2;AF=1.00;AN=2;DP=49;ExcessHet=3.0103;FS=0.000;MLEAC=2;MLEAF=1.00;MQ=44.00;QD=27.10;SOR=1.007	GT:AD:DP:GQ:PL	1/1:0,49:49:99:1356,147,0
3R	28497705	.	G	A	1088.77	.	AC=2;AF=1.00;AN=2;DP=40;ExcessHet=3.0103;FS=0.000;MLEAC=2;MLEAF=1.00;MQ=43.95;QD=27.22;SOR=0.902	GT:AD:DP:GQ:PL	1/1:0,40:40:99:1117,120,0
3R	28497719	.	A	G	457.77	.	AC=1;AF=0.500;AN=2;BaseQRankSum=-3.747;ClippingRankSum=0.000;DP=39;ExcessHet=3.0103;FS=9.774;MLEAC=1;MLEAF=0.500;MQ=43.95;MQRankSum=-0.782;QD=11.74;ReadPosRankSum=-0.466;SOR=0.916	GT:AD:DP:GQ:PL	0/1:16,23:39:99:486,0,339
3R	28497767	.	A	G	1249.77	.	AC=2;AF=1.00;AN=2;DP=48;ExcessHet=3.0103;FS=0.000;MLEAC=2;MLEAF=1.00;MQ=43.84;QD=26.04;SOR=0.776	GT:AD:DP:GQ:PL	1/1:0,48:48:99:1278,143,0
3R	28498007	.	G	T	465.77	.	AC=1;AF=0.500;AN=2;BaseQRankSum=1.439;ClippingRankSum=0.000;DP=42;ExcessHet=3.0103;FS=9.212;MLEAC=1;MLEAF=0.500;MQ=44.00;MQRankSum=0.000;QD=11.09;ReadPosRankSum=-0.411;SOR=1.499	GT:AD:DP:GQ:PL	0/1:20,22:42:99:494,0,402
3R	28498401	.	A	G	957.77	.	AC=1;AF=0.500;AN=2;BaseQRankSum=-2.501;ClippingRankSum=0.000;DP=55;ExcessHet=3.0103;FS=3.772;MLEAC=1;MLEAF=0.500;MQ=44.00;MQRankSum=0.000;QD=17.41;ReadPosRankSum=0.118;SOR=0.338	GT:AD:DP:GQ:PL	0/1:29,26:55:99:986,0,1426
3R	28498405	.	C	T	930.77	.	AC=1;AF=0.500;AN=2;BaseQRankSum=0.497;ClippingRankSum=0.000;DP=54;ExcessHet=3.0103;FS=1.064;MLEAC=1;MLEAF=0.500;MQ=43.93;MQRankSum=1.352;QD=17.24;ReadPosRankSum=0.838;SOR=0.484	GT:AD:DP:GQ:PL	0/1:29,25:54:99:959,0,1408
3R	28498650	.	G	T	303.77	.	AC=1;AF=0.500;AN=2;BaseQRankSum=0.349;ClippingRankSum=0.000;DP=47;ExcessHet=3.0103;FS=0.000;MLEAC=1;MLEAF=0.500;MQ=43.76;MQRankSum=1.383;QD=6.60;ReadPosRankSum=-0.339;SOR=0.608	GT:AD:DP:GQ:PL	0/1:29,17:46:99:332,0,649
3R	28499081	.	C	T	1425.77	.	AC=2;AF=1.00;AN=2;DP=52;ExcessHet=3.0103;FS=0.000;MLEAC=2;MLEAF=1.00;MQ=43.96;QD=27.42;SOR=0.853	GT:AD:DP:GQ:PL	1/1:0,52:52:99:1454,156,0
3R	28499114	.	T	G	1275.77	.	AC=2;AF=1.00;AN=2;DP=49;ExcessHet=3.0103;FS=0.000;MLEAC=2;MLEAF=1.00;MQ=43.96;QD=26.04;SOR=0.733	GT:AD:DP:GQ:PL	1/1:0,49:49:99:1304,147,0
3R	28499268	.	G	C	521.77	.	AC=1;AF=0.500;AN=2;BaseQRankSum=0.721;ClippingRankSum=0.000;DP=44;ExcessHet=3.0103;FS=0.000;MLEAC=1;MLEAF=0.500;MQ=44.00;MQRankSum=0.000;QD=11.86;ReadPosRankSum=1.071;SOR=0.672	GT:AD:DP:GQ:PL	0/1:19,25:44:99:550,0,393
3R	28499525	.	C	G	427.77	.	AC=1;AF=0.500;AN=2;BaseQRankSum=-0.543;ClippingRankSum=0.000;DP=51;ExcessHet=3.0103;FS=2.434;MLEAC=1;MLEAF=0.500;MQ=43.89;MQRankSum=-1.519;QD=8.56;ReadPosRankSum=-0.276;SOR=0.824	GT:AD:DP:GQ:PL	0/1:27,23:50:99:456,0,586
3R	28499703	.	T	C	438.77	.	AC=1;AF=0.500;AN=2;BaseQRankSum=0.574;ClippingRankSum=0.000;DP=44;ExcessHet=3.0103;FS=8.887;MLEAC=1;MLEAF=0.500;MQ=43.91;MQRankSum=-1.398;QD=9.97;ReadPosRankSum=0.225;SOR=0.793	GT:AD:DP:GQ:PL	0/1:22,22:44:99:467,0,477
3R	28499725	.	A	T	366.77	.	AC=1;AF=0.500;AN=2;BaseQRankSum=1.107;ClippingRankSum=0.000;DP=39;ExcessHet=3.0103;FS=12.506;MLEAC=1;MLEAF=0.500;MQ=43.90;MQRankSum=-1.434;QD=9.40;ReadPosRankSum=0.956;SOR=1.050	GT:AD:DP:GQ:PL	0/1:20,19:39:99:395,0,411
3R	28500357	.	A	C	249.77	.	AC=1;AF=0.500;AN=2;BaseQRankSum=-1.517;ClippingRankSum=0.000;DP=31;ExcessHet=3.0103;FS=11.357;MLEAC=1;MLEAF=0.500;MQ=43.94;MQRankSum=-1.037;QD=8.06;ReadPosRankSum=0.789;SOR=1.645	GT:AD:DP:GQ:PL	0/1:17,14:31:99:278,0,365
3R	28500361	.	T	G	1031.77	.	AC=2;AF=1.00;AN=2;DP=32;ExcessHet=3.0103;FS=0.000;MLEAC=2;MLEAF=1.00;MQ=43.94;QD=32.24;SOR=0.818	GT:AD:DP:GQ:PL	1/1:0,32:32:95:1060,95,0
3R	28500714	.	C	G	530.77	.	AC=1;AF=0.500;AN=2;BaseQRankSum=-0.953;ClippingRankSum=0.000;DP=59;ExcessHet=3.0103;FS=1.007;MLEAC=1;MLEAF=0.500;MQ=44.00;MQRankSum=0.000;QD=9.00;ReadPosRankSum=1.158;SOR=0.950	GT:AD:DP:GQ:PL	0/1:32,27:59:99:559,0,706
3R	28500789	.	T	G	418.77	.	AC=1;AF=0.500;AN=2;BaseQRankSum=-0.217;ClippingRankSum=0.000;DP=59;ExcessHet=3.0103;FS=3.848;MLEAC=1;MLEAF=0.500;MQ=44.00;MQRankSum=0.000;QD=7.10;ReadPosRankSum=-1.120;SOR=1.376	GT:AD:DP:GQ:PL	0/1:36,23:59:99:447,0,794
3R	28500828	.	A	T	718.77	.	AC=1;AF=0.500;AN=2;BaseQRankSum=2.878;ClippingRankSum=0.000;DP=58;ExcessHet=3.0103;FS=10.253;MLEAC=1;MLEAF=0.500;MQ=44.00;MQRankSum=0.000;QD=12.39;ReadPosRankSum=-0.823;SOR=2.115	GT:AD:DP:GQ:PL	0/1:36,22:58:99:747,0,1500
3R	28500841	.	C	T	724.77	.	AC=1;AF=0.500;AN=2;BaseQRankSum=-0.413;ClippingRankSum=0.000;DP=50;ExcessHet=3.0103;FS=2.552;MLEAC=1;MLEAF=0.500;MQ=44.00;MQRankSum=0.000;QD=14.50;ReadPosRankSum=-0.947;SOR=1.154	GT:AD:DP:GQ:PL	0/1:31,19:50:99:753,0,1389
3R	28500846	.	A	G	679.77	.	AC=1;AF=0.500;AN=2;BaseQRankSum=0.519;ClippingRankSum=0.000;DP=49;ExcessHet=3.0103;FS=2.598;MLEAC=1;MLEAF=0.500;MQ=44.00;MQRankSum=0.000;QD=13.87;ReadPosRankSum=-0.150;SOR=1.230	GT:AD:DP:GQ:PL	0/1:30,19:49:99:708,0,1337
3R	28500963	.	T	TCC	417.73	.	AC=1;AF=0.500;AN=2;BaseQRankSum=-2.381;ClippingRankSum=0.000;DP=49;ExcessHet=3.0103;FS=11.569;MLEAC=1;MLEAF=0.500;MQ=44.00;MQRankSum=0.000;QD=8.53;ReadPosRankSum=-2.300;SOR=1.009	GT:AD:DP:GQ:PL	0/1:33,16:49:99:455,0,1080
3R	28501198	.	C	T	491.77	.	AC=1;AF=0.500;AN=2;BaseQRankSum=-2.757;ClippingRankSum=0.000;DP=40;ExcessHet=3.0103;FS=1.219;MLEAC=1;MLEAF=0.500;MQ=44.00;MQRankSum=0.000;QD=12.29;ReadPosRankSum=0.168;SOR=0.495	GT:AD:DP:GQ:PL	0/1:16,24:40:99:520,0,345
3R	28501738	.	T	C	2213.77	.	AC=2;AF=1.00;AN=2;DP=52;ExcessHet=3.0103;FS=0.000;MLEAC=2;MLEAF=1.00;MQ=43.92;QD=26.46;SOR=0.853	GT:AD:DP:GQ:PL	1/1:0,52:52:99:2242,156,0
3R	28501755	.	T	G	2260.77	.	AC=2;AF=1.00;AN=2;DP=53;ExcessHet=3.0103;FS=0.000;MLEAC=2;MLEAF=1.00;MQ=43.93;QD=35.17;SOR=0.981	GT:AD:DP:GQ:PL	1/1:0,53:53:99:2289,162,0
3R	28502029	.	G	GGCATCGTATC	1676.73	.	AC=2;AF=1.00;AN=2;DP=40;ExcessHet=3.0103;FS=0.000;MLEAC=2;MLEAF=1.00;MQ=45.08;QD=34.40;SOR=1.236	GT:AD:DP:GQ:PL	1/1:0,39:39:99:1714,117,0
3R	28502562	.	T	C	1136.77	.	AC=2;AF=1.00;AN=2;DP=43;ExcessHet=3.0103;FS=0.000;MLEAC=2;MLEAF=1.00;MQ=43.39;QD=26.44;SOR=0.836	GT:AD:DP:GQ:PL	1/1:0,43:43:99:1165,129,0
3R	28502782	.	G	A	354.77	.	AC=1;AF=0.500;AN=2;BaseQRankSum=0.236;ClippingRankSum=0.000;DP=35;ExcessHet=3.0103;FS=2.966;MLEAC=1;MLEAF=0.500;MQ=44.00;MQRankSum=0.000;QD=10.14;ReadPosRankSum=0.642;SOR=1.118	GT:AD:DP:GQ:PL	0/1:17,18:35:99:383,0,354
3R	28502923	.	G	A	474.77	.	AC=1;AF=0.500;AN=2;BaseQRankSum=0.403;ClippingRankSum=0.000;DP=42;ExcessHet=3.0103;FS=9.212;MLEAC=1;MLEAF=0.500;MQ=44.00;MQRankSum=0.000;QD=11.30;ReadPosRankSum=0.162;SOR=1.499	GT:AD:DP:GQ:PL	0/1:20,22:42:99:503,0,406
3R	28503127	.	A	T	649.77	.	AC=1;AF=0.500;AN=2;BaseQRankSum=-0.614;ClippingRankSum=0.000;DP=50;ExcessHet=3.0103;FS=1.161;MLEAC=1;MLEAF=0.500;MQ=44.00;MQRankSum=0.000;QD=13.00;ReadPosRankSum=0.000;SOR=1.010	GT:AD:DP:GQ:PL	0/1:20,30:50:99:678,0,406
3R	28503229	.	G	C	276.77	.	AC=1;AF=0.500;AN=2;BaseQRankSum=-0.207;ClippingRankSum=0.000;DP=35;ExcessHet=3.0103;FS=4.977;MLEAC=1;MLEAF=0.500;MQ=44.00;MQRankSum=0.000;QD=7.91;ReadPosRankSum=1.767;SOR=0.663	GT:AD:DP:GQ:PL	0/1:19,16:35:99:305,0,429
3R	28503295	.	T	C	296.77	.	AC=1;AF=0.500;AN=2;BaseQRankSum=-2.944;ClippingRankSum=0.000;DP=31;ExcessHet=3.0103;FS=1.412;MLEAC=1;MLEAF=0.500;MQ=44.00;MQRankSum=0.000;QD=9.57;ReadPosRankSum=0.912;SOR=0.399	GT:AD:DP:GQ:PL	0/1:15,16:31:99:325,0,330
3R	28503436	.	G	A	625.77	.	AC=1;AF=0.500;AN=2;BaseQRankSum=0.158;ClippingRankSum=0.000;DP=54;ExcessHet=3.0103;FS=1.059;MLEAC=1;MLEAF=0.500;MQ=43.96;MQRankSum=1.198;QD=11.59;ReadPosRankSum=1.407;SOR=0.829	GT:AD:DP:GQ:PL	0/1:23,31:54:99:654,0,461
3R	28503469	.	A	G	1308.77	.	AC=1;AF=0.500;AN=2;BaseQRankSum=-2.539;ClippingRankSum=0.000;DP=51;ExcessHet=3.0103;FS=2.477;MLEAC=1;MLEAF=0.500;MQ=43.96;MQRankSum=1.395;QD=25.66;ReadPosRankSum=0.372;SOR=0.732	GT:AD:DP:GQ:PL	0/1:18,33:51:99:1337,0,974
3R	28503473	.	A	T	1308.77	.	AC=1;AF=0.500;AN=2;BaseQRankSum=0.387;ClippingRankSum=0.000;DP=50;ExcessHet=3.0103;FS=2.539;MLEAC=1;MLEAF=0.500;MQ=43.96;MQRankSum=1.375;QD=26.18;ReadPosRankSum=0.240;SOR=0.821	GT:AD:DP:GQ:PL	0/1:18,32:50:99:1337,0,974
3R	28503480	.	A	G	1215.77	.	AC=1;AF=0.500;AN=2;BaseQRankSum=-1.984;ClippingRankSum=0.000;DP=50;ExcessHet=3.0103;FS=4.166;MLEAC=1;MLEAF=0.500;MQ=43.96;MQRankSum=1.319;QD=24.32;ReadPosRankSum=0.647;SOR=0.877	GT:AD:DP:GQ:PL	0/1:19,31:50:99:1244,0,1019
3R	28503501	.	G	T	1254.77	.	AC=1;AF=0.500;AN=2;BaseQRankSum=1.014;ClippingRankSum=0.000;DP=53;ExcessHet=3.0103;FS=5.646;MLEAC=1;MLEAF=0.500;MQ=43.96;MQRankSum=1.273;QD=23.67;ReadPosRankSum=0.305;SOR=0.968	GT:AD:DP:GQ:PL	0/1:21,32:53:99:1283,0,873
3R	28503503	.	A	G	1254.77	.	AC=1;AF=0.500;AN=2;BaseQRankSum=0.515;ClippingRankSum=0.000;DP=53;ExcessHet=3.0103;FS=5.646;MLEAC=1;MLEAF=0.500;MQ=43.96;MQRankSum=1.273;QD=23.67;ReadPosRankSum=0.518;SOR=0.968	GT:AD:DP:GQ:PL	0/1:21,32:53:99:1283,0,873
3R	28503627	.	C	T	427.77	.	AC=1;AF=0.500;AN=2;BaseQRankSum=1.122;ClippingRankSum=0.000;DP=40;ExcessHet=3.0103;FS=2.780;MLEAC=1;MLEAF=0.500;MQ=44.00;MQRankSum=0.000;QD=10.97;ReadPosRankSum=1.156;SOR=0.858	GT:AD:DP:GQ:PL	0/1:18,21:39:99:456,0,383
3R	28503699	.	A	G	381.77	.	AC=1;AF=0.500;AN=2;BaseQRankSum=1.033;ClippingRankSum=0.000;DP=42;ExcessHet=3.0103;FS=4.506;MLEAC=1;MLEAF=0.500;MQ=44.00;MQRankSum=0.000;QD=9.09;ReadPosRankSum=2.405;SOR=0.954	GT:AD:DP:GQ:PL	0/1:22,20:42:99:410,0,460
3R	28504115	.	C	T	396.77	.	AC=1;AF=0.500;AN=2;BaseQRankSum=1.826;ClippingRankSum=0.000;DP=43;ExcessHet=3.0103;FS=4.454;MLEAC=1;MLEAF=0.500;MQ=44.00;MQRankSum=0.000;QD=9.23;ReadPosRankSum=-0.081;SOR=1.365	GT:AD:DP:GQ:PL	0/1:23,20:43:99:425,0,491
3R	28504246	.	T	C	1034.77	.	AC=1;AF=0.500;AN=2;BaseQRankSum=-1.638;ClippingRankSum=0.000;DP=57;ExcessHet=3.0103;FS=5.324;MLEAC=1;MLEAF=0.500;MQ=44.00;MQRankSum=0.000;QD=18.15;ReadPosRankSum=0.855;SOR=0.803	GT:AD:DP:GQ:PL	0/1:29,28:57:99:1063,0,1415
3R	28504248	.	T	C	1034.77	.	AC=1;AF=0.500;AN=2;BaseQRankSum=-2.948;ClippingRankSum=0.000;DP=57;ExcessHet=3.0103;FS=5.324;MLEAC=1;MLEAF=0.500;MQ=44.00;MQRankSum=0.000;QD=18.15;ReadPosRankSum=0.264;SOR=0.803	GT:AD:DP:GQ:PL	0/1:29,28:57:99:1063,0,1415
3R	28504896	.	G	C	812.77	.	AC=1;AF=0.500;AN=2;BaseQRankSum=-1.098;ClippingRankSum=0.000;DP=58;ExcessHet=3.0103;FS=1.049;MLEAC=1;MLEAF=0.500;MQ=43.90;MQRankSum=-1.358;QD=14.01;ReadPosRankSum=1.013;SOR=0.519	GT:AD:DP:GQ:PL	0/1:22,36:58:99:841,0,414
3R	28504941	.	A	G	753.77	.	AC=1;AF=0.500;AN=2;BaseQRankSum=-1.032;ClippingRankSum=0.000;DP=59;ExcessHet=3.0103;FS=1.020;MLEAC=1;MLEAF=0.500;MQ=43.87;MQRankSum=-1.683;QD=12.78;ReadPosRankSum=-0.949;SOR=0.469	GT:AD:DP:GQ:PL	0/1:24,35:59:99:782,0,483
3R	28504958	.	GTCCA	G	1272.73	.	AC=1;AF=0.500;AN=2;BaseQRankSum=0.253;ClippingRankSum=0.000;DP=56;ExcessHet=3.0103;FS=2.207;MLEAC=1;MLEAF=0.500;MQ=43.93;MQRankSum=-1.256;QD=22.73;ReadPosRankSum=-0.773;SOR=0.570	GT:AD:DP:GQ:PL	0/1:25,31:56:99:1310,0,939
3R	28504972	.	G	C	1374.77	.	AC=1;AF=0.500;AN=2;BaseQRankSum=2.172;ClippingRankSum=0.000;DP=57;ExcessHet=3.0103;FS=1.012;MLEAC=1;MLEAF=0.500;MQ=43.93;MQRankSum=-1.236;QD=24.12;ReadPosRankSum=-0.740;SOR=0.755	GT:AD:DP:GQ:PL	0/1:25,32:57:99:1403,0,999
3R	28504976	.	C	A	1318.77	.	AC=1;AF=0.500;AN=2;BaseQRankSum=2.787;ClippingRankSum=0.000;DP=62;ExcessHet=3.0103;FS=2.155;MLEAC=1;MLEAF=0.500;MQ=43.94;MQRankSum=-1.229;QD=21.27;ReadPosRankSum=-0.944;SOR=0.953	GT:AD:DP:GQ:PL	0/1:27,35:62:99:1347,0,1002
3R	28505029	.	G	T	546.77	.	AC=1;AF=0.500;AN=2;BaseQRankSum=4.041;ClippingRankSum=0.000;DP=53;ExcessHet=3.0103;FS=4.297;MLEAC=1;MLEAF=0.500;MQ=43.93;MQRankSum=-1.428;QD=10.32;ReadPosRankSum=0.792;SOR=1.473	GT:AD:DP:GQ:PL	0/1:27,26:53:99:575,0,561
3R	28505052	.	C	T	575.77	.	AC=1;AF=0.500;AN=2;BaseQRankSum=-0.317;ClippingRankSum=0.000;DP=61;ExcessHet=3.0103;FS=9.652;MLEAC=1;MLEAF=0.500;MQ=43.94;MQRankSum=-1.475;QD=9.44;ReadPosRankSum=0.384;SOR=2.019	GT:AD:DP:GQ:PL	0/1:32,29:61:99:604,0,679
3R	28505196	.	T	C	544.77	.	AC=1;AF=0.500;AN=2;BaseQRankSum=0.025;ClippingRankSum=0.000;DP=46;ExcessHet=3.0103;FS=4.376;MLEAC=1;MLEAF=0.500;MQ=43.83;MQRankSum=-1.668;QD=12.11;ReadPosRankSum=0.836;SOR=0.673	GT:AD:DP:GQ:PL	0/1:18,27:45:99:573,0,372
3R	28505220	.	T	A	905.77	.	AC=1;AF=0.500;AN=2;BaseQRankSum=-1.203;ClippingRankSum=0.000;DP=37;ExcessHet=3.0103;FS=1.383;MLEAC=1;MLEAF=0.500;MQ=43.74;MQRankSum=-1.652;QD=25.16;ReadPosRankSum=0.672;SOR=0.454	GT:AD:DP:GQ:PL	0/1:12,24:36:99:934,0,400
3R	28505225	.	T	TG	833.73	.	AC=1;AF=0.500;AN=2;BaseQRankSum=-1.754;ClippingRankSum=0.000;DP=36;ExcessHet=3.0103;FS=0.000;MLEAC=1;MLEAF=0.500;MQ=43.73;MQRankSum=-1.802;QD=23.82;ReadPosRankSum=0.793;SOR=0.627	GT:AD:DP:GQ:PL	0/1:13,22:35:99:871,0,434
3R	28505229	.	G	GAAC	799.73	.	AC=1;AF=0.500;AN=2;BaseQRankSum=-2.236;ClippingRankSum=0.000;DP=37;ExcessHet=3.0103;FS=1.328;MLEAC=1;MLEAF=0.500;MQ=43.74;MQRankSum=-1.916;QD=22.85;ReadPosRankSum=1.651;SOR=0.475	GT:AD:DP:GQ:PL	0/1:14,21:35:99:837,0,525
3R	28505262	.	C	G	654.77	.	AC=1;AF=0.500;AN=2;BaseQRankSum=-0.814;ClippingRankSum=0.000;DP=43;ExcessHet=3.0103;FS=0.000;MLEAC=1;MLEAF=0.500;MQ=43.75;MQRankSum=-1.522;QD=15.23;ReadPosRankSum=-1.297;SOR=0.804	GT:AD:DP:GQ:PL	0/1:13,30:43:99:683,0,235
3R	28505330	.	G	T	695.77	.	AC=1;AF=0.500;AN=2;BaseQRankSum=0.009;ClippingRankSum=0.000;DP=57;ExcessHet=3.0103;FS=0.000;MLEAC=1;MLEAF=0.500;MQ=43.91;MQRankSum=-1.122;QD=12.42;ReadPosRankSum=1.132;SOR=0.639	GT:AD:DP:GQ:PL	0/1:22,34:56:99:724,0,383
3R	28506620	.	T	A	751.77	.	AC=1;AF=0.500;AN=2;BaseQRankSum=-0.231;ClippingRankSum=0.000;DP=45;ExcessHet=3.0103;FS=5.097;MLEAC=1;MLEAF=0.500;MQ=44.00;MQRankSum=0.000;QD=16.71;ReadPosRankSum=0.403;SOR=0.221	GT:AD:DP:GQ:PL	0/1:11,34:45:99:780,0,178
3R	28506910	.	G	GCGACCCCATCCTTTT	1216.73	.	AC=1;AF=0.500;AN=2;BaseQRankSum=-0.873;ClippingRankSum=0.000;DP=42;ExcessHet=3.0103;FS=0.000;MLEAC=1;MLEAF=0.500;MQ=43.49;MQRankSum=-2.826;QD=28.97;ReadPosRankSum=-1.169;SOR=0.646	GT:AD:DP:GQ:PL	0/1:15,27:42:99:1254,0,562
3R	28506918	.	C	G	1095.77	.	AC=1;AF=0.500;AN=2;BaseQRankSum=-2.358;ClippingRankSum=0.000;DP=45;ExcessHet=3.0103;FS=0.000;MLEAC=1;MLEAF=0.500;MQ=43.52;MQRankSum=-2.924;QD=24.35;ReadPosRankSum=-1.032;SOR=0.644	GT:AD:DP:GQ:PL	0/1:17,28:45:99:1124,0,600
3R	28506990	.	G	A	1419.77	.	AC=1;AF=0.500;AN=2;BaseQRankSum=0.563;ClippingRankSum=0.000;DP=57;ExcessHet=3.0103;FS=0.000;MLEAC=1;MLEAF=0.500;MQ=43.76;MQRankSum=-2.124;QD=24.91;ReadPosRankSum=-0.108;SOR=0.608	GT:AD:DP:GQ:PL	0/1:21,36:57:99:1448,0,753
3R	28506993	.	C	T	1419.77	.	AC=1;AF=0.500;AN=2;BaseQRankSum=-1.336;ClippingRankSum=0.000;DP=57;ExcessHet=3.0103;FS=0.000;MLEAC=1;MLEAF=0.500;MQ=43.76;MQRankSum=-2.124;QD=24.91;ReadPosRankSum=0.182;SOR=0.608	GT:AD:DP:GQ:PL	0/1:21,36:57:99:1448,0,753
3R	28507015	.	A	G	375.77	.	AC=1;AF=0.500;AN=2;BaseQRankSum=3.158;ClippingRankSum=0.000;DP=61;ExcessHet=3.0103;FS=0.000;MLEAC=1;MLEAF=0.500;MQ=43.78;MQRankSum=2.034;QD=6.16;ReadPosRankSum=-0.388;SOR=0.751	GT:AD:DP:GQ:PL	0/1:40,21:61:99:404,0,884
3R	28507105	.	G	A	830.77	.	AC=1;AF=0.500;AN=2;BaseQRankSum=-0.768;ClippingRankSum=0.000;DP=56;ExcessHet=3.0103;FS=0.000;MLEAC=1;MLEAF=0.500;MQ=43.70;MQRankSum=-2.067;QD=14.84;ReadPosRankSum=-0.529;SOR=0.598	GT:AD:DP:GQ:PL	0/1:18,38:56:99:859,0,337
3R	28507130	.	G	T	812.77	.	AC=1;AF=0.500;AN=2;BaseQRankSum=1.073;ClippingRankSum=0.000;DP=49;ExcessHet=3.0103;FS=1.229;MLEAC=1;MLEAF=0.500;MQ=43.70;MQRankSum=-1.768;QD=16.59;ReadPosRankSum=-1.430;SOR=0.542	GT:AD:DP:GQ:PL	0/1:14,35:49:99:841,0,243
3R	28507162	.	C	T	715.77	.	AC=1;AF=0.500;AN=2;BaseQRankSum=0.829;ClippingRankSum=0.000;DP=46;ExcessHet=3.0103;FS=1.219;MLEAC=1;MLEAF=0.500;MQ=43.77;MQRankSum=-1.526;QD=15.56;ReadPosRankSum=0.607;SOR=0.957	GT:AD:DP:GQ:PL	0/1:14,32:46:99:744,0,243
3R	28507260	.	T	C	654.77	.	AC=1;AF=0.500;AN=2;BaseQRankSum=-2.072;ClippingRankSum=0.000;DP=55;ExcessHet=3.0103;FS=1.038;MLEAC=1;MLEAF=0.500;MQ=43.79;MQRankSum=-1.951;QD=11.90;ReadPosRankSum=0.189;SOR=0.750	GT:AD:DP:GQ:PL	0/1:23,32:55:99:683,0,479
3R	28507332	.	C	T	710.77	.	AC=1;AF=0.500;AN=2;BaseQRankSum=2.315;ClippingRankSum=0.000;DP=58;ExcessHet=3.0103;FS=0.982;MLEAC=1;MLEAF=0.500;MQ=43.73;MQRankSum=-0.954;QD=12.25;ReadPosRankSum=-0.923;SOR=0.560	GT:AD:DP:GQ:PL	0/1:26,32:58:99:739,0,517
3R	28507353	.	C	T	528.77	.	AC=1;AF=0.500;AN=2;BaseQRankSum=-0.450;ClippingRankSum=0.000;DP=57;ExcessHet=3.0103;FS=1.007;MLEAC=1;MLEAF=0.500;MQ=43.09;MQRankSum=0.422;QD=9.28;ReadPosRankSum=0.424;SOR=0.656	GT:AD:DP:GQ:PL	0/1:30,27:57:99:557,0,671
3R	28507401	.	C	T	597.77	.	AC=1;AF=0.500;AN=2;BaseQRankSum=2.969;ClippingRankSum=0.000;DP=59;ExcessHet=3.0103;FS=0.000;MLEAC=1;MLEAF=0.500;MQ=43.10;MQRankSum=-0.280;QD=10.13;ReadPosRankSum=1.142;SOR=0.634	GT:AD:DP:GQ:PL	0/1:30,29:59:99:626,0,623
3R	28507477	.	T	C	2024.77	.	AC=2;AF=1.00;AN=2;DP=75;ExcessHet=3.0103;FS=0.000;MLEAC=2;MLEAF=1.00;MQ=43.09;QD=27.00;SOR=0.774	GT:AD:DP:GQ:PL	1/1:0,75:75:99:2053,225,0
3R	28507529	.	A	T	1355.77	.	AC=1;AF=0.500;AN=2;BaseQRankSum=1.380;ClippingRankSum=0.000;DP=65;ExcessHet=3.0103;FS=8.638;MLEAC=1;MLEAF=0.500;MQ=42.56;MQRankSum=-1.054;QD=20.86;ReadPosRankSum=0.323;SOR=1.011	GT:AD:DP:GQ:PL	0/1:27,38:65:99:1384,0,903
3R	28507550	.	T	A	1614.77	.	AC=1;AF=0.500;AN=2;BaseQRankSum=-1.352;ClippingRankSum=0.000;DP=65;ExcessHet=3.0103;FS=5.045;MLEAC=1;MLEAF=0.500;MQ=42.33;MQRankSum=-1.385;QD=24.84;ReadPosRankSum=-1.193;SOR=0.297	GT:AD:DP:GQ:PL	0/1:25,40:65:99:1643,0,934
3R	28507554	.	A	T	1701.77	.	AC=1;AF=0.500;AN=2;BaseQRankSum=2.292;ClippingRankSum=0.000;DP=68;ExcessHet=3.0103;FS=6.763;MLEAC=1;MLEAF=0.500;MQ=42.31;MQRankSum=-1.481;QD=25.03;ReadPosRankSum=-1.695;SOR=0.502	GT:AD:DP:GQ:PL	0/1:25,43:68:99:1730,0,904
3R	28507562	.	T	TTAATGCTTATAGAAATTACGTCTC,TTAATCATTGCTTATAGAAATTACGTCTC	3080.73	.	AC=1,1;AF=0.500,0.500;AN=2;DP=72;ExcessHet=3.0103;FS=0.000;MLEAC=1,1;MLEAF=0.500,0.500;MQ=42.38;QD=27.68;SOR=0.779	GT:AD:DP:GQ:PL	1/2:0,25,46:71:99:3118,1936,1850,1028,0,979
3R	28507582	.	A	C	614.77	.	AC=1;AF=0.500;AN=2;BaseQRankSum=-1.373;ClippingRankSum=0.000;DP=60;ExcessHet=3.0103;FS=5.154;MLEAC=1;MLEAF=0.500;MQ=42.40;MQRankSum=-2.045;QD=10.25;ReadPosRankSum=-0.926;SOR=0.512	GT:AD:DP:GQ:PL	0/1:26,34:60:99:643,0,535
3R	28507626	.	G	A	1248.77	.	AC=1;AF=0.500;AN=2;BaseQRankSum=1.832;ClippingRankSum=0.000;DP=53;ExcessHet=3.0103;FS=2.359;MLEAC=1;MLEAF=0.500;MQ=42.97;MQRankSum=-1.994;QD=23.56;ReadPosRankSum=0.768;SOR=0.418	GT:AD:DP:GQ:PL	0/1:22,31:53:99:1277,0,827
3R	28507627	.	A	T	1248.77	.	AC=1;AF=0.500;AN=2;BaseQRankSum=-0.828;ClippingRankSum=0.000;DP=54;ExcessHet=3.0103;FS=1.087;MLEAC=1;MLEAF=0.500;MQ=42.99;MQRankSum=-1.891;QD=23.13;ReadPosRankSum=0.634;SOR=0.456	GT:AD:DP:GQ:PL	0/1:22,32:54:99:1277,0,827
3R	28507631	.	G	A	1248.77	.	AC=1;AF=0.500;AN=2;BaseQRankSum=1.697;ClippingRankSum=0.000;DP=53;ExcessHet=3.0103;FS=2.449;MLEAC=1;MLEAF=0.500;MQ=43.01;MQRankSum=-2.077;QD=23.56;ReadPosRankSum=0.373;SOR=0.376	GT:AD:DP:GQ:PL	0/1:21,32:53:99:1277,0,827
3R	28507904	.	A	C	76.77	.	AC=1;AF=0.500;AN=2;BaseQRankSum=-1.916;ClippingRankSum=0.000;DP=17;ExcessHet=3.0103;FS=2.363;MLEAC=1;MLEAF=0.500;MQ=43.02;MQRankSum=-1.602;QD=5.12;ReadPosRankSum=1.661;SOR=0.148	GT:AD:DP:GQ:PL	0/1:6,9:15:99:105,0,102
3R	28508093	.	C	G	317.77	.	AC=1;AF=0.500;AN=2;BaseQRankSum=0.055;ClippingRankSum=0.000;DP=26;ExcessHet=3.0103;FS=4.682;MLEAC=1;MLEAF=0.500;MQ=43.92;MQRankSum=1.344;QD=12.22;ReadPosRankSum=0.994;SOR=1.981	GT:AD:DP:GQ:PL	0/1:10,16:26:99:346,0,181
3R	28508182	.	C	T	378.77	.	AC=1;AF=0.500;AN=2;BaseQRankSum=-0.117;ClippingRankSum=0.000;DP=43;ExcessHet=3.0103;FS=1.177;MLEAC=1;MLEAF=0.500;MQ=43.67;MQRankSum=-1.310;QD=8.81;ReadPosRankSum=-0.619;SOR=0.665	GT:AD:DP:GQ:PL	0/1:24,19:43:99:407,0,531
3R	28508309	.	G	A	705.77	.	AC=1;AF=0.500;AN=2;BaseQRankSum=1.913;ClippingRankSum=0.000;DP=55;ExcessHet=3.0103;FS=0.000;MLEAC=1;MLEAF=0.500;MQ=43.91;MQRankSum=-1.139;QD=12.83;ReadPosRankSum=-1.612;SOR=0.843	GT:AD:DP:GQ:PL	0/1:22,33:55:99:734,0,392
3R	28508321	.	C	T	405.77	.	AC=1;AF=0.500;AN=2;BaseQRankSum=1.292;ClippingRankSum=0.000;DP=59;ExcessHet=3.0103;FS=1.067;MLEAC=1;MLEAF=0.500;MQ=43.92;MQRankSum=1.125;QD=6.88;ReadPosRankSum=-1.265;SOR=0.479	GT:AD:DP:GQ:PL	0/1:37,22:59:99:434,0,783
3R	28508475	.	G	A	533.77	.	AC=1;AF=0.500;AN=2;BaseQRankSum=-0.817;ClippingRankSum=0.000;DP=56;ExcessHet=3.0103;FS=9.998;MLEAC=1;MLEAF=0.500;MQ=43.97;MQRankSum=-1.001;QD=9.53;ReadPosRankSum=0.504;SOR=0.274	GT:AD:DP:GQ:PL	0/1:29,27:56:99:562,0,628
3R	28508496	.	C	T	512.77	.	AC=1;AF=0.500;AN=2;BaseQRankSum=-0.909;ClippingRankSum=0.000;DP=59;ExcessHet=3.0103;FS=11.599;MLEAC=1;MLEAF=0.500;MQ=43.93;MQRankSum=-1.529;QD=8.69;ReadPosRankSum=0.532;SOR=1.119	GT:AD:DP:GQ:PL	0/1:32,27:59:99:541,0,703
3R	28508511	.	C	T	567.77	.	AC=1;AF=0.500;AN=2;BaseQRankSum=1.295;ClippingRankSum=0.000;DP=60;ExcessHet=3.0103;FS=5.275;MLEAC=1;MLEAF=0.500;MQ=43.93;MQRankSum=-1.553;QD=9.46;ReadPosRankSum=0.440;SOR=1.440	GT:AD:DP:GQ:PL	0/1:33,27:60:99:596,0,708
3R	28508530	.	T	C	477.77	.	AC=1;AF=0.500;AN=2;BaseQRankSum=-2.077;ClippingRankSum=0.000;DP=52;ExcessHet=3.0103;FS=1.076;MLEAC=1;MLEAF=0.500;MQ=43.92;MQRankSum=-1.515;QD=9.19;ReadPosRankSum=-0.266;SOR=0.915	GT:AD:DP:GQ:PL	0/1:28,24:52:99:506,0,631
3R	28508542	.	C	G	874.77	.	AC=1;AF=0.500;AN=2;BaseQRankSum=-1.029;ClippingRankSum=0.000;DP=54;ExcessHet=3.0103;FS=1.064;MLEAC=1;MLEAF=0.500;MQ=43.93;MQRankSum=-1.570;QD=16.20;ReadPosRankSum=0.849;SOR=0.936	GT:AD:DP:GQ:PL	0/1:30,24:54:99:903,0,1246
3R	28508543	.	G	C	874.77	.	AC=1;AF=0.500;AN=2;BaseQRankSum=-2.417;ClippingRankSum=0.000;DP=53;ExcessHet=3.0103;FS=0.000;MLEAC=1;MLEAF=0.500;MQ=43.93;MQRankSum=-1.543;QD=16.51;ReadPosRankSum=-0.107;SOR=0.848	GT:AD:DP:GQ:PL	0/1:29,24:53:99:903,0,1246
3R	28508685	.	G	A	292.77	.	AC=1;AF=0.500;AN=2;BaseQRankSum=-0.998;ClippingRankSum=0.000;DP=49;ExcessHet=3.0103;FS=0.000;MLEAC=1;MLEAF=0.500;MQ=43.92;MQRankSum=-1.845;QD=5.97;ReadPosRankSum=1.753;SOR=0.594	GT:AD:DP:GQ:PL	0/1:31,18:49:99:321,0,734
3R	28508809	.	G	A	712.77	.	AC=1;AF=0.500;AN=2;BaseQRankSum=-0.609;ClippingRankSum=0.000;DP=50;ExcessHet=3.0103;FS=18.101;MLEAC=1;MLEAF=0.500;MQ=43.96;MQRankSum=-0.676;QD=14.26;ReadPosRankSum=1.591;SOR=1.886	GT:AD:DP:GQ:PL	0/1:17,33:50:99:741,0,322
3R	28508866	.	T	C	498.77	.	AC=1;AF=0.500;AN=2;BaseQRankSum=-0.953;ClippingRankSum=0.000;DP=45;ExcessHet=3.0103;FS=6.514;MLEAC=1;MLEAF=0.500;MQ=43.91;MQRankSum=0.230;QD=11.34;ReadPosRankSum=-0.876;SOR=0.914	GT:AD:DP:GQ:PL	0/1:19,25:44:99:527,0,380
3R	28508983	.	G	A	255.77	.	AC=1;AF=0.500;AN=2;BaseQRankSum=1.549;ClippingRankSum=0.000;DP=38;ExcessHet=3.0103;FS=0.000;MLEAC=1;MLEAF=0.500;MQ=44.00;MQRankSum=0.000;QD=6.73;ReadPosRankSum=-0.640;SOR=0.795	GT:AD:DP:GQ:PL	0/1:24,14:38:99:284,0,554
3R	28509114	.	C	T	393.77	.	AC=1;AF=0.500;AN=2;BaseQRankSum=3.162;ClippingRankSum=0.000;DP=47;ExcessHet=3.0103;FS=4.341;MLEAC=1;MLEAF=0.500;MQ=43.96;MQRankSum=0.904;QD=8.38;ReadPosRankSum=0.481;SOR=0.245	GT:AD:DP:GQ:PL	0/1:27,20:47:99:422,0,606
3R	28509120	.	A	T	1660.77	.	AC=2;AF=1.00;AN=2;DP=49;ExcessHet=3.0103;FS=0.000;MLEAC=2;MLEAF=1.00;MQ=43.96;QD=33.89;SOR=0.909	GT:AD:DP:GQ:PL	1/1:0,49:49:99:1689,147,0
3R	28509416	.	T	C	2470.77	.	AC=2;AF=1.00;AN=2;DP=56;ExcessHet=3.0103;FS=0.000;MLEAC=2;MLEAF=1.00;MQ=44.00;QD=29.11;SOR=0.841	GT:AD:DP:GQ:PL	1/1:0,56:56:99:2499,169,0
3R	28509422	.	G	C	2491.77	.	AC=2;AF=1.00;AN=2;DP=56;ExcessHet=3.0103;FS=0.000;MLEAC=2;MLEAF=1.00;MQ=44.00;QD=21.96;SOR=0.841	GT:AD:DP:GQ:PL	1/1:0,56:56:99:2520,169,0
3R	28509437	.	A	G	525.77	.	AC=1;AF=0.500;AN=2;BaseQRankSum=-3.264;ClippingRankSum=0.000;DP=55;ExcessHet=3.0103;FS=1.038;MLEAC=1;MLEAF=0.500;MQ=44.00;MQRankSum=0.000;QD=9.56;ReadPosRankSum=0.386;SOR=0.515	GT:AD:DP:GQ:PL	0/1:28,27:55:99:554,0,603
3R	28509464	.	T	G	563.77	.	AC=1;AF=0.500;AN=2;BaseQRankSum=-2.198;ClippingRankSum=0.000;DP=49;ExcessHet=3.0103;FS=0.000;MLEAC=1;MLEAF=0.500;MQ=44.00;MQRankSum=0.000;QD=11.75;ReadPosRankSum=0.785;SOR=0.749	GT:AD:DP:GQ:PL	0/1:22,26:48:99:592,0,464
3R	28509743	.	A	G	377.77	.	AC=1;AF=0.500;AN=2;BaseQRankSum=-2.336;ClippingRankSum=0.000;DP=41;ExcessHet=3.0103;FS=2.886;MLEAC=1;MLEAF=0.500;MQ=44.00;MQRankSum=0.000;QD=9.44;ReadPosRankSum=0.533;SOR=0.273	GT:AD:DP:GQ:PL	0/1:20,20:40:99:406,0,453
3R	28509902	.	C	T	1424.77	.	AC=2;AF=1.00;AN=2;DP=52;ExcessHet=3.0103;FS=0.000;MLEAC=2;MLEAF=1.00;MQ=44.00;QD=27.40;SOR=0.853	GT:AD:DP:GQ:PL	1/1:0,52:52:99:1453,156,0
3R	28509980	.	T	C	1403.77	.	AC=2;AF=1.00;AN=2;DP=52;ExcessHet=3.0103;FS=0.000;MLEAC=2;MLEAF=1.00;MQ=43.89;QD=27.00;SOR=1.136	GT:AD:DP:GQ:PL	1/1:0,52:52:99:1432,156,0
3R	28510140	.	C	T	966.77	.	AC=2;AF=1.00;AN=2;DP=37;ExcessHet=3.0103;FS=0.000;MLEAC=2;MLEAF=1.00;MQ=44.00;QD=26.85;SOR=1.949	GT:AD:DP:GQ:PL	1/1:0,36:36:99:995,108,0
3R	28510242	.	C	T	1066.77	.	AC=2;AF=1.00;AN=2;BaseQRankSum=1.370;ClippingRankSum=0.000;DP=42;ExcessHet=3.0103;FS=0.000;MLEAC=2;MLEAF=1.00;MQ=44.00;MQRankSum=0.000;QD=25.40;ReadPosRankSum=-0.569;SOR=0.298	GT:AD:DP:GQ:PL	1/1:1,41:42:99:1095,100,0
3R	28510290	.	A	G	1225.77	.	AC=2;AF=1.00;AN=2;DP=45;ExcessHet=3.0103;FS=0.000;MLEAC=2;MLEAF=1.00;MQ=44.00;QD=27.24;SOR=1.038	GT:AD:DP:GQ:PL	1/1:0,45:45:99:1254,135,0
3R	28510405	.	T	A	1459.77	.	AC=2;AF=1.00;AN=2;DP=55;ExcessHet=3.0103;FS=0.000;MLEAC=2;MLEAF=1.00;MQ=44.00;QD=26.54;SOR=0.884	GT:AD:DP:GQ:PL	1/1:0,55:55:99:1488,165,0
3R	28510659	.	G	A	1232.77	.	AC=2;AF=1.00;AN=2;DP=46;ExcessHet=3.0103;FS=0.000;MLEAC=2;MLEAF=1.00;MQ=44.00;QD=26.80;SOR=1.085	GT:AD:DP:GQ:PL	1/1:0,46:46:99:1261,137,0
3R	28510920	.	T	C	1405.77	.	AC=2;AF=1.00;AN=2;DP=53;ExcessHet=3.0103;FS=0.000;MLEAC=2;MLEAF=1.00;MQ=44.00;QD=26.52;SOR=0.730	GT:AD:DP:GQ:PL	1/1:0,53:53:99:1434,159,0
3R	28511313	.	C	T	1441.77	.	AC=2;AF=1.00;AN=2;DP=53;ExcessHet=3.0103;FS=0.000;MLEAC=2;MLEAF=1.00;MQ=44.00;QD=27.20;SOR=1.287	GT:AD:DP:GQ:PL	1/1:0,53:53:99:1470,159,0
3R	28511535	.	T	C	1164.77	.	AC=2;AF=1.00;AN=2;DP=43;ExcessHet=3.0103;FS=0.000;MLEAC=2;MLEAF=1.00;MQ=44.00;QD=27.09;SOR=1.312	GT:AD:DP:GQ:PL	1/1:0,43:43:99:1193,129,0
3R	28511577	.	G	C	1270.77	.	AC=2;AF=1.00;AN=2;DP=49;ExcessHet=3.0103;FS=0.000;MLEAC=2;MLEAF=1.00;MQ=44.00;QD=25.93;SOR=1.112	GT:AD:DP:GQ:PL	1/1:0,49:49:99:1299,146,0
3R	28511592	.	A	C	1238.77	.	AC=2;AF=1.00;AN=2;DP=47;ExcessHet=3.0103;FS=0.000;MLEAC=2;MLEAF=1.00;MQ=44.00;QD=26.36;SOR=0.919	GT:AD:DP:GQ:PL	1/1:0,47:47:99:1267,141,0
3R	28511619	.	C	T	1070.77	.	AC=2;AF=1.00;AN=2;DP=41;ExcessHet=3.0103;FS=0.000;MLEAC=2;MLEAF=1.00;MQ=44.00;QD=26.12;SOR=0.843	GT:AD:DP:GQ:PL	1/1:0,41:41:99:1099,122,0
3R	28511817	.	C	T	1684.77	.	AC=2;AF=1.00;AN=2;DP=64;ExcessHet=3.0103;FS=0.000;MLEAC=2;MLEAF=1.00;MQ=43.97;QD=26.32;SOR=0.822	GT:AD:DP:GQ:PL	1/1:0,64:64:99:1713,191,0
3R	28512123	.	G	A	1278.77	.	AC=2;AF=1.00;AN=2;DP=51;ExcessHet=3.0103;FS=0.000;MLEAC=2;MLEAF=1.00;MQ=43.87;QD=25.58;SOR=1.157	GT:AD:DP:GQ:PL	1/1:0,50:50:99:1307,149,0
3R	28512394	.	C	T	999.77	.	AC=2;AF=1.00;AN=2;DP=38;ExcessHet=3.0103;FS=0.000;MLEAC=2;MLEAF=1.00;MQ=44.00;QD=26.31;SOR=0.914	GT:AD:DP:GQ:PL	1/1:0,38:38:99:1028,113,0
3R	28512555	.	C	T	129.77	.	AC=1;AF=0.500;AN=2;BaseQRankSum=-1.070;ClippingRankSum=0.000;DP=31;ExcessHet=3.0103;FS=0.000;MLEAC=1;MLEAF=0.500;MQ=43.94;MQRankSum=-1.492;QD=4.19;ReadPosRankSum=-1.008;SOR=0.892	GT:AD:DP:GQ:PL	0/1:22,9:31:99:158,0,524
3R	28512759	.	A	T	1252.77	.	AC=2;AF=1.00;AN=2;DP=47;ExcessHet=3.0103;FS=0.000;MLEAC=2;MLEAF=1.00;MQ=44.00;QD=26.65;SOR=1.514	GT:AD:DP:GQ:PL	1/1:0,47:47:99:1281,141,0
3R	28512771	.	C	T	1392.77	.	AC=2;AF=1.00;AN=2;DP=52;ExcessHet=3.0103;FS=0.000;MLEAC=2;MLEAF=1.00;MQ=44.00;QD=26.78;SOR=1.136	GT:AD:DP:GQ:PL	1/1:0,52:52:99:1421,156,0
3R	28512855	.	T	C	1620.77	.	AC=2;AF=1.00;AN=2;DP=63;ExcessHet=3.0103;FS=0.000;MLEAC=2;MLEAF=1.00;MQ=43.79;QD=26.14;SOR=0.976	GT:AD:DP:GQ:PL	1/1:0,62:62:99:1649,186,0
3R	28513163	.	C	G	987.77	.	AC=2;AF=1.00;AN=2;DP=39;ExcessHet=3.0103;FS=0.000;MLEAC=2;MLEAF=1.00;MQ=43.27;QD=25.33;SOR=1.552	GT:AD:DP:GQ:PL	1/1:0,39:39:99:1016,116,0
3R	28513366	.	G	GCTCGGTC	1421.73	.	AC=2;AF=1.00;AN=2;BaseQRankSum=-1.308;ClippingRankSum=0.000;DP=44;ExcessHet=3.0103;FS=3.680;MLEAC=2;MLEAF=1.00;MQ=43.66;MQRankSum=-0.120;QD=31.62;ReadPosRankSum=0.396;SOR=0.793	GT:AD:DP:GQ:PL	1/1:1,34:35:60:1459,60,0
3R	28513447	.	C	G	981.77	.	AC=2;AF=1.00;AN=2;DP=37;ExcessHet=3.0103;FS=0.000;MLEAC=2;MLEAF=1.00;MQ=42.36;QD=26.53;SOR=0.859	GT:AD:DP:GQ:PL	1/1:0,37:37:99:1010,111,0
3R	28513733	.	C	T	2475.77	.	AC=2;AF=1.00;AN=2;DP=57;ExcessHet=3.0103;FS=0.000;MLEAC=2;MLEAF=1.00;MQ=43.71;QD=32.03;SOR=1.047	GT:AD:DP:GQ:PL	1/1:0,57:57:99:2504,171,0
3R	28513734	.	G	T	2475.77	.	AC=2;AF=1.00;AN=2;DP=57;ExcessHet=3.0103;FS=0.000;MLEAC=2;MLEAF=1.00;MQ=43.71;QD=33.47;SOR=1.047	GT:AD:DP:GQ:PL	1/1:0,57:57:99:2504,171,0
3R	28513772	.	G	GGGGAA	2700.73	.	AC=2;AF=1.00;AN=2;DP=58;ExcessHet=3.0103;FS=0.000;MLEAC=2;MLEAF=1.00;MQ=43.97;QD=30.29;SOR=1.238	GT:AD:DP:GQ:PL	1/1:0,57:57:99:2738,184,0
3R	28513905	.	G	T	1608.77	.	AC=2;AF=1.00;AN=2;BaseQRankSum=1.421;ClippingRankSum=0.000;DP=63;ExcessHet=3.0103;FS=3.300;MLEAC=2;MLEAF=1.00;MQ=43.47;MQRankSum=-0.150;QD=25.95;ReadPosRankSum=-0.496;SOR=0.485	GT:AD:DP:GQ:PL	1/1:1,61:62:99:1637,161,0
3R	28514347	.	A	G	339.77	.	AC=1;AF=0.500;AN=2;BaseQRankSum=1.802;ClippingRankSum=0.000;DP=37;ExcessHet=3.0103;FS=0.000;MLEAC=1;MLEAF=0.500;MQ=44.00;MQRankSum=0.000;QD=9.18;ReadPosRankSum=0.525;SOR=0.836	GT:AD:DP:GQ:PL	0/1:19,18:37:99:368,0,394
3R	28514398	.	G	A	351.77	.	AC=1;AF=0.500;AN=2;BaseQRankSum=-2.932;ClippingRankSum=0.000;DP=41;ExcessHet=3.0103;FS=1.345;MLEAC=1;MLEAF=0.500;MQ=44.00;MQRankSum=0.000;QD=8.58;ReadPosRankSum=1.240;SOR=0.452	GT:AD:DP:GQ:PL	0/1:21,20:41:99:380,0,469
3R	28514428	.	T	C	376.77	.	AC=1;AF=0.500;AN=2;BaseQRankSum=-1.869;ClippingRankSum=0.000;DP=37;ExcessHet=3.0103;FS=0.000;MLEAC=1;MLEAF=0.500;MQ=44.00;MQRankSum=0.000;QD=10.18;ReadPosRankSum=0.411;SOR=0.551	GT:AD:DP:GQ:PL	0/1:18,19:37:99:405,0,384
3R	28514458	.	G	A	943.77	.	AC=1;AF=0.500;AN=2;BaseQRankSum=3.244;ClippingRankSum=0.000;DP=49;ExcessHet=3.0103;FS=0.000;MLEAC=1;MLEAF=0.500;MQ=44.00;MQRankSum=0.000;QD=19.26;ReadPosRankSum=-1.102;SOR=0.869	GT:AD:DP:GQ:PL	0/1:23,26:49:99:972,0,828
3R	28514471	.	C	A	889.77	.	AC=1;AF=0.500;AN=2;BaseQRankSum=-0.182;ClippingRankSum=0.000;DP=47;ExcessHet=3.0103;FS=1.308;MLEAC=1;MLEAF=0.500;MQ=44.00;MQRankSum=0.000;QD=18.93;ReadPosRankSum=-0.043;SOR=1.092	GT:AD:DP:GQ:PL	0/1:24,23:47:99:918,0,867
3R	28514551	.	A	G	1394.77	.	AC=2;AF=1.00;AN=2;DP=52;ExcessHet=3.0103;FS=0.000;MLEAC=2;MLEAF=1.00;MQ=44.00;QD=26.82;SOR=0.941	GT:AD:DP:GQ:PL	1/1:0,52:52:99:1423,156,0
3R	28514653	.	G	A	655.77	.	AC=1;AF=0.500;AN=2;BaseQRankSum=1.159;ClippingRankSum=0.000;DP=61;ExcessHet=3.0103;FS=2.178;MLEAC=1;MLEAF=0.500;MQ=44.00;MQRankSum=0.000;QD=10.75;ReadPosRankSum=-0.319;SOR=0.409	GT:AD:DP:GQ:PL	0/1:29,32:61:99:684,0,594
3R	28514683	.	CTACTATAGTA	C	1040.73	.	AC=1;AF=0.500;AN=2;BaseQRankSum=0.568;ClippingRankSum=0.000;DP=61;ExcessHet=3.0103;FS=1.007;MLEAC=1;MLEAF=0.500;MQ=43.72;MQRankSum=-0.983;QD=18.26;ReadPosRankSum=-0.632;SOR=0.782	GT:AD:DP:GQ:PL	0/1:29,28:57:99:1078,0,1119
3R	28514913	.	A	G	1539.77	.	AC=2;AF=1.00;AN=2;DP=57;ExcessHet=3.0103;FS=0.000;MLEAC=2;MLEAF=1.00;MQ=44.00;QD=27.01;SOR=1.047	GT:AD:DP:GQ:PL	1/1:0,57:57:99:1568,171,0
3R	28515119	.	T	C	1512.77	.	AC=2;AF=1.00;AN=2;DP=57;ExcessHet=3.0103;FS=0.000;MLEAC=2;MLEAF=1.00;MQ=43.70;QD=26.54;SOR=0.877	GT:AD:DP:GQ:PL	1/1:0,57:57:99:1541,171,0
3R	28515238	.	G	A	1058.77	.	AC=2;AF=1.00;AN=2;DP=40;ExcessHet=3.0103;FS=0.000;MLEAC=2;MLEAF=1.00;MQ=43.95;QD=26.47;SOR=1.022	GT:AD:DP:GQ:PL	1/1:0,40:40:99:1087,120,0
3R	28515465	.	G	A	919.77	.	AC=1;AF=0.500;AN=2;BaseQRankSum=-2.140;ClippingRankSum=0.000;DP=43;ExcessHet=3.0103;FS=1.213;MLEAC=1;MLEAF=0.500;MQ=43.95;MQRankSum=-0.843;QD=21.39;ReadPosRankSum=0.644;SOR=0.416	GT:AD:DP:GQ:PL	0/1:19,24:43:99:948,0,1435
3R	28515467	.	G	A	919.77	.	AC=1;AF=0.500;AN=2;BaseQRankSum=0.742;ClippingRankSum=0.000;DP=44;ExcessHet=3.0103;FS=2.622;MLEAC=1;MLEAF=0.500;MQ=43.96;MQRankSum=-0.867;QD=20.90;ReadPosRankSum=1.023;SOR=0.368	GT:AD:DP:GQ:PL	0/1:20,24:44:99:948,0,1435
3R	28515468	.	A	G	919.77	.	AC=1;AF=0.500;AN=2;BaseQRankSum=-2.515;ClippingRankSum=0.000;DP=44;ExcessHet=3.0103;FS=2.622;MLEAC=1;MLEAF=0.500;MQ=43.96;MQRankSum=-0.867;QD=20.90;ReadPosRankSum=1.317;SOR=0.368	GT:AD:DP:GQ:PL	0/1:20,24:44:99:948,0,1435
3R	28515707	.	A	G	1310.77	.	AC=2;AF=1.00;AN=2;DP=53;ExcessHet=3.0103;FS=0.000;MLEAC=2;MLEAF=1.00;MQ=43.96;QD=25.21;SOR=0.941	GT:AD:DP:GQ:PL	1/1:0,52:52:99:1339,154,0
3R	28515764	.	C	A	502.77	.	AC=1;AF=0.500;AN=2;BaseQRankSum=3.973;ClippingRankSum=0.000;DP=40;ExcessHet=3.0103;FS=1.264;MLEAC=1;MLEAF=0.500;MQ=43.95;MQRankSum=-0.782;QD=12.89;ReadPosRankSum=-2.195;SOR=0.595	GT:AD:DP:GQ:PL	0/1:16,23:39:99:531,0,289
3R	28515885	.	C	T	1035.77	.	AC=1;AF=0.500;AN=2;BaseQRankSum=-1.779;ClippingRankSum=0.000;DP=60;ExcessHet=3.0103;FS=3.649;MLEAC=1;MLEAF=0.500;MQ=43.97;MQRankSum=0.984;QD=17.56;ReadPosRankSum=-0.217;SOR=0.356	GT:AD:DP:GQ:PL	0/1:31,28:59:99:1064,0,1483
3R	28515901	.	T	C	1121.77	.	AC=1;AF=0.500;AN=2;BaseQRankSum=-2.250;ClippingRankSum=0.000;DP=63;ExcessHet=3.0103;FS=0.000;MLEAC=1;MLEAF=0.500;MQ=43.97;MQRankSum=1.016;QD=17.81;ReadPosRankSum=-0.752;SOR=0.646	GT:AD:DP:GQ:PL	0/1:32,31:63:99:1150,0,1495
3R	28515992	.	ACT	A	744.73	.	AC=1;AF=0.500;AN=2;BaseQRankSum=0.137;ClippingRankSum=0.000;DP=59;ExcessHet=3.0103;FS=7.306;MLEAC=1;MLEAF=0.500;MQ=44.19;MQRankSum=1.106;QD=12.84;ReadPosRankSum=-0.148;SOR=0.610	GT:AD:DP:GQ:PL	0/1:31,27:58:99:782,0,986
3R	28516215	.	T	TACAC	729.73	.	AC=1;AF=0.500;AN=2;BaseQRankSum=0.675;ClippingRankSum=0.000;DP=48;ExcessHet=3.0103;FS=1.181;MLEAC=1;MLEAF=0.500;MQ=43.96;MQRankSum=-1.050;QD=16.58;ReadPosRankSum=-0.342;SOR=0.430	GT:AD:DP:GQ:PL	0/1:24,20:44:99:767,0,1061
3R	28516648	.	G	A	420.77	.	AC=1;AF=0.500;AN=2;BaseQRankSum=1.714;ClippingRankSum=0.000;DP=53;ExcessHet=3.0103;FS=0.000;MLEAC=1;MLEAF=0.500;MQ=44.00;MQRankSum=0.000;QD=7.94;ReadPosRankSum=1.146;SOR=0.776	GT:AD:DP:GQ:PL	0/1:31,22:53:99:449,0,670
3R	28516777	.	G	A	413.77	.	AC=1;AF=0.500;AN=2;BaseQRankSum=-0.570;ClippingRankSum=0.000;DP=67;ExcessHet=3.0103;FS=13.459;MLEAC=1;MLEAF=0.500;MQ=44.00;MQRankSum=0.000;QD=6.27;ReadPosRankSum=0.401;SOR=1.508	GT:AD:DP:GQ:PL	0/1:41,25:66:99:442,0,920
3R	28516835	.	C	T	496.77	.	AC=1;AF=0.500;AN=2;BaseQRankSum=1.760;ClippingRankSum=0.000;DP=63;ExcessHet=3.0103;FS=11.506;MLEAC=1;MLEAF=0.500;MQ=44.00;MQRankSum=0.000;QD=8.01;ReadPosRankSum=1.249;SOR=1.299	GT:AD:DP:GQ:PL	0/1:36,26:62:99:525,0,797
3R	28516894	.	C	T	1071.77	.	AC=1;AF=0.500;AN=2;BaseQRankSum=1.553;ClippingRankSum=0.000;DP=61;ExcessHet=3.0103;FS=0.970;MLEAC=1;MLEAF=0.500;MQ=44.00;MQRankSum=0.000;QD=17.57;ReadPosRankSum=-0.145;SOR=0.536	GT:AD:DP:GQ:PL	0/1:33,28:61:99:1100,0,1313
3R	28516895	.	A	G	1071.77	.	AC=1;AF=0.500;AN=2;BaseQRankSum=-2.626;ClippingRankSum=0.000;DP=63;ExcessHet=3.0103;FS=2.094;MLEAC=1;MLEAF=0.500;MQ=44.00;MQRankSum=0.000;QD=17.01;ReadPosRankSum=-0.069;SOR=0.575	GT:AD:DP:GQ:PL	0/1:34,29:63:99:1100,0,1313
3R	28516980	.	A	G	829.77	.	AC=1;AF=0.500;AN=2;BaseQRankSum=-2.356;ClippingRankSum=0.000;DP=75;ExcessHet=3.0103;FS=3.127;MLEAC=1;MLEAF=0.500;MQ=44.00;MQRankSum=0.000;QD=11.06;ReadPosRankSum=-0.351;SOR=0.475	GT:AD:DP:GQ:PL	0/1:34,41:75:99:858,0,721
3R	28517510	.	C	G	447.77	.	AC=1;AF=0.500;AN=2;BaseQRankSum=1.235;ClippingRankSum=0.000;DP=34;ExcessHet=3.0103;FS=19.688;MLEAC=1;MLEAF=0.500;MQ=43.74;MQRankSum=-1.616;QD=13.17;ReadPosRankSum=-0.024;SOR=0.194	GT:AD:DP:GQ:PL	0/1:13,21:34:99:476,0,232
3R	28517673	.	G	GCCCTCAGCTAAGGCTGCATTTTGTTGCCAAAATAAATTTA	1381.73	.	AC=2;AF=1.00;AN=2;DP=19;ExcessHet=3.0103;FS=0.000;MLEAC=2;MLEAF=1.00;MQ=42.41;QD=33.52;SOR=1.609	GT:AD:DP:GQ:PL	1/1:0,19:19:93:1419,93,0
3R	28517715	.	G	A	449.77	.	AC=1;AF=0.500;AN=2;BaseQRankSum=0.459;ClippingRankSum=0.000;DP=34;ExcessHet=3.0103;FS=3.746;MLEAC=1;MLEAF=0.500;MQ=43.77;MQRankSum=-2.098;QD=13.23;ReadPosRankSum=0.209;SOR=1.627	GT:AD:DP:GQ:PL	0/1:20,14:34:99:478,0,773
3R	28517716	.	A	G	449.77	.	AC=1;AF=0.500;AN=2;BaseQRankSum=-0.996;ClippingRankSum=0.000;DP=34;ExcessHet=3.0103;FS=3.746;MLEAC=1;MLEAF=0.500;MQ=43.77;MQRankSum=-2.098;QD=13.23;ReadPosRankSum=0.000;SOR=1.627	GT:AD:DP:GQ:PL	0/1:20,14:34:99:478,0,773
3R	28517949	.	G	T	403.77	.	AC=1;AF=0.500;AN=2;BaseQRankSum=-0.015;ClippingRankSum=0.000;DP=37;ExcessHet=3.0103;FS=0.000;MLEAC=1;MLEAF=0.500;MQ=43.95;MQRankSum=1.139;QD=10.91;ReadPosRankSum=-1.333;SOR=0.502	GT:AD:DP:GQ:PL	0/1:17,20:37:99:432,0,331
3R	28518082	.	T	C	1004.77	.	AC=2;AF=1.00;AN=2;DP=39;ExcessHet=3.0103;FS=0.000;MLEAC=2;MLEAF=1.00;MQ=44.00;QD=25.76;SOR=0.850	GT:AD:DP:GQ:PL	1/1:0,39:39:99:1033,117,0
3R	28518230	.	A	C	778.77	.	AC=2;AF=1.00;AN=2;DP=32;ExcessHet=3.0103;FS=0.000;MLEAC=2;MLEAF=1.00;MQ=43.51;QD=25.12;SOR=0.892	GT:AD:DP:GQ:PL	1/1:0,31:31:92:807,92,0
3R	28518286	.	C	A	365.77	.	AC=1;AF=0.500;AN=2;BaseQRankSum=2.273;ClippingRankSum=0.000;DP=38;ExcessHet=3.0103;FS=0.000;MLEAC=1;MLEAF=0.500;MQ=42.76;MQRankSum=1.435;QD=9.89;ReadPosRankSum=-0.534;SOR=0.610	GT:AD:DP:GQ:PL	0/1:19,18:37:99:394,0,401
3R	28518914	.	C	T	1087.77	.	AC=1;AF=0.500;AN=2;BaseQRankSum=2.881;ClippingRankSum=0.000;DP=48;ExcessHet=3.0103;FS=1.129;MLEAC=1;MLEAF=0.500;MQ=44.00;MQRankSum=0.000;QD=22.66;ReadPosRankSum=3.182;SOR=0.486	GT:AD:DP:GQ:PL	0/1:20,28:48:99:1116,0,747
3R	28518915	.	T	C	1087.77	.	AC=1;AF=0.500;AN=2;BaseQRankSum=-0.065;ClippingRankSum=0.000;DP=48;ExcessHet=3.0103;FS=1.129;MLEAC=1;MLEAF=0.500;MQ=44.00;MQRankSum=0.000;QD=22.66;ReadPosRankSum=3.224;SOR=0.486	GT:AD:DP:GQ:PL	0/1:20,28:48:99:1116,0,747
3R	28518921	.	T	A	1122.77	.	AC=1;AF=0.500;AN=2;BaseQRankSum=1.257;ClippingRankSum=0.000;DP=49;ExcessHet=3.0103;FS=2.492;MLEAC=1;MLEAF=0.500;MQ=44.00;MQRankSum=0.000;QD=22.91;ReadPosRankSum=3.155;SOR=0.393	GT:AD:DP:GQ:PL	0/1:20,29:49:99:1151,0,807
3R	28518926	.	G	T	1129.77	.	AC=1;AF=0.500;AN=2;BaseQRankSum=3.132;ClippingRankSum=0.000;DP=49;ExcessHet=3.0103;FS=1.097;MLEAC=1;MLEAF=0.500;MQ=44.00;MQRankSum=0.000;QD=23.06;ReadPosRankSum=3.115;SOR=0.535	GT:AD:DP:GQ:PL	0/1:20,29:49:99:1158,0,732
3R	28518974	.	A	G	327.77	.	AC=1;AF=0.500;AN=2;BaseQRankSum=-1.869;ClippingRankSum=0.000;DP=42;ExcessHet=3.0103;FS=4.581;MLEAC=1;MLEAF=0.500;MQ=44.00;MQRankSum=0.000;QD=7.80;ReadPosRankSum=0.102;SOR=0.247	GT:AD:DP:GQ:PL	0/1:24,18:42:99:356,0,518
3R	28519009	.	A	AC	214.73	.	AC=1;AF=0.500;AN=2;BaseQRankSum=0.671;ClippingRankSum=0.000;DP=40;ExcessHet=3.0103;FS=1.320;MLEAC=1;MLEAF=0.500;MQ=44.00;MQRankSum=0.000;QD=5.80;ReadPosRankSum=-0.464;SOR=0.999	GT:AD:DP:GQ:PL	0/1:22,15:37:99:252,0,413
3R	28519020	.	T	A	536.77	.	AC=1;AF=0.500;AN=2;BaseQRankSum=0.016;ClippingRankSum=0.000;DP=38;ExcessHet=3.0103;FS=1.336;MLEAC=1;MLEAF=0.500;MQ=44.00;MQRankSum=0.000;QD=14.13;ReadPosRankSum=-1.509;SOR=1.112	GT:AD:DP:GQ:PL	0/1:22,16:38:99:565,0,873
3R	28519027	.	T	C	632.77	.	AC=1;AF=0.500;AN=2;BaseQRankSum=0.874;ClippingRankSum=0.000;DP=45;ExcessHet=3.0103;FS=1.171;MLEAC=1;MLEAF=0.500;MQ=44.00;MQRankSum=0.000;QD=14.06;ReadPosRankSum=-1.274;SOR=1.022	GT:AD:DP:GQ:PL	0/1:26,19:45:99:661,0,995
3R	28519158	.	C	T	489.77	.	AC=1;AF=0.500;AN=2;BaseQRankSum=1.294;ClippingRankSum=0.000;DP=58;ExcessHet=3.0103;FS=2.182;MLEAC=1;MLEAF=0.500;MQ=43.68;MQRankSum=-0.267;QD=8.44;ReadPosRankSum=0.010;SOR=1.022	GT:AD:DP:GQ:PL	0/1:32,26:58:99:518,0,694
3R	28519261	.	G	C	1493.77	.	AC=2;AF=1.00;AN=2;DP=56;ExcessHet=3.0103;FS=0.000;MLEAC=2;MLEAF=1.00;MQ=43.72;QD=26.67;SOR=1.528	GT:AD:DP:GQ:PL	1/1:0,56:56:99:1522,167,0
3R	28519334	.	A	T	3284.77	.	AC=2;AF=1.00;AN=2;DP=77;ExcessHet=3.0103;FS=0.000;MLEAC=2;MLEAF=1.00;MQ=43.45;QD=30.22;SOR=1.223	GT:AD:DP:GQ:PL	1/1:0,77:77:99:3313,232,0
3R	28519350	.	G	C	3348.77	.	AC=2;AF=1.00;AN=2;DP=77;ExcessHet=3.0103;FS=0.000;MLEAC=2;MLEAF=1.00;MQ=43.45;QD=30.80;SOR=1.223	GT:AD:DP:GQ:PL	1/1:0,77:77:99:3377,238,0
3R	28519388	.	G	T	1458.77	.	AC=1;AF=0.500;AN=2;BaseQRankSum=3.094;ClippingRankSum=0.000;DP=76;ExcessHet=3.0103;FS=1.872;MLEAC=1;MLEAF=0.500;MQ=43.58;MQRankSum=-3.181;QD=19.19;ReadPosRankSum=-2.409;SOR=0.495	GT:AD:DP:GQ:PL	0/1:36,40:76:99:1487,0,1303
3R	28519410	.	A	C	1405.77	.	AC=1;AF=0.500;AN=2;BaseQRankSum=-3.526;ClippingRankSum=0.000;DP=69;ExcessHet=3.0103;FS=3.248;MLEAC=1;MLEAF=0.500;MQ=43.59;MQRankSum=-2.842;QD=20.37;ReadPosRankSum=-2.266;SOR=0.804	GT:AD:DP:GQ:PL	0/1:33,36:69:99:1434,0,1274
3R	28519420	.	T	C	1211.77	.	AC=1;AF=0.500;AN=2;BaseQRankSum=-0.876;ClippingRankSum=0.000;DP=63;ExcessHet=3.0103;FS=4.987;MLEAC=1;MLEAF=0.500;MQ=43.55;MQRankSum=-2.936;QD=19.23;ReadPosRankSum=-0.612;SOR=0.764	GT:AD:DP:GQ:PL	0/1:31,32:63:99:1240,0,1241
3R	28519442	.	C	T	2800.77	.	AC=2;AF=1.00;AN=2;BaseQRankSum=1.765;ClippingRankSum=0.000;DP=65;ExcessHet=3.0103;FS=3.658;MLEAC=2;MLEAF=1.00;MQ=43.58;MQRankSum=-0.434;QD=31.45;ReadPosRankSum=1.040;SOR=0.738	GT:AD:DP:GQ:PL	1/1:1,64:65:99:2829,195,0
3R	28519462	.	C	T	449.77	.	AC=1;AF=0.500;AN=2;BaseQRankSum=-0.009;ClippingRankSum=0.000;DP=55;ExcessHet=3.0103;FS=5.822;MLEAC=1;MLEAF=0.500;MQ=43.46;MQRankSum=3.770;QD=8.18;ReadPosRankSum=-1.689;SOR=0.229	GT:AD:DP:GQ:PL	0/1:31,24:55:99:478,0,688
3R	28519465	.	T	G	2446.77	.	AC=2;AF=1.00;AN=2;DP=54;ExcessHet=3.0103;FS=0.000;MLEAC=2;MLEAF=1.00;MQ=43.45;QD=30.99;SOR=1.329	GT:AD:DP:GQ:PL	1/1:0,54:54:99:2475,166,0
3R	28519467	.	G	A	2471.77	.	AC=2;AF=1.00;AN=2;DP=53;ExcessHet=3.0103;FS=0.000;MLEAC=2;MLEAF=1.00;MQ=43.44;QD=33.86;SOR=1.524	GT:AD:DP:GQ:PL	1/1:0,53:53:99:2500,169,0
3R	28519475	.	A	G	2454.77	.	AC=2;AF=1.00;AN=2;DP=56;ExcessHet=3.0103;FS=0.000;MLEAC=2;MLEAF=1.00;MQ=43.40;QD=30.32;SOR=1.781	GT:AD:DP:GQ:PL	1/1:0,56:56:99:2483,172,0
3R	28519519	.	AAGCCAAATAAATCTATGTTTAC	A	1270.73	.	AC=1;AF=0.500;AN=2;BaseQRankSum=1.117;ClippingRankSum=0.000;DP=69;ExcessHet=3.0103;FS=0.947;MLEAC=1;MLEAF=0.500;MQ=43.52;MQRankSum=-4.337;QD=19.55;ReadPosRankSum=-0.920;SOR=0.850	GT:AD:DP:GQ:PL	0/1:31,34:65:99:1308,0,1199
3R	28519546	.	T	C	564.77	.	AC=1;AF=0.500;AN=2;BaseQRankSum=-3.248;ClippingRankSum=0.000;DP=63;ExcessHet=3.0103;FS=2.102;MLEAC=1;MLEAF=0.500;MQ=43.47;MQRankSum=4.369;QD=8.96;SOR=0.452	GT:AD:DP:GQ:PL	0/1:33,30:63:99:593,0,1326
3R	28519576	.	T	A	1425.77	.	AC=2;AF=1.00;AN=2;DP=56;ExcessHet=3.0103;FS=0.000;MLEAC=2;MLEAF=1.00;MQ=43.40;QD=25.46;SOR=0.841	GT:AD:DP:GQ:PL	1/1:0,56:56:99:1454,167,0
3R	28519624	.	C	CTGA	1047.73	.	AC=1;AF=0.500;AN=2;BaseQRankSum=-1.263;ClippingRankSum=0.000;DP=56;ExcessHet=3.0103;FS=5.783;MLEAC=1;MLEAF=0.500;MQ=43.83;MQRankSum=1.577;QD=20.95;ReadPosRankSum=-1.221;SOR=0.381	GT:AD:DP:GQ:PL	0/1:23,27:50:99:1085,0,873
3R	28519788	.	C	T	1332.77	.	AC=2;AF=1.00;AN=2;DP=49;ExcessHet=3.0103;FS=0.000;MLEAC=2;MLEAF=1.00;MQ=43.78;QD=27.20;SOR=0.909	GT:AD:DP:GQ:PL	1/1:0,49:49:99:1361,147,0
3R	28520058	.	G	T	915.77	.	AC=2;AF=1.00;AN=2;DP=35;ExcessHet=3.0103;FS=0.000;MLEAC=2;MLEAF=1.00;MQ=44.00;QD=26.16;SOR=0.749	GT:AD:DP:GQ:PL	1/1:0,35:35:99:944,105,0
3R	28520165	.	G	A	422.77	.	AC=1;AF=0.500;AN=2;BaseQRankSum=0.547;ClippingRankSum=0.000;DP=43;ExcessHet=3.0103;FS=0.000;MLEAC=1;MLEAF=0.500;MQ=43.95;MQRankSum=-0.952;QD=10.07;ReadPosRankSum=0.821;SOR=0.693	GT:AD:DP:GQ:PL	0/1:21,21:42:99:451,0,426
3R	28520252	.	T	C	1110.77	.	AC=2;AF=1.00;AN=2;DP=43;ExcessHet=3.0103;FS=0.000;MLEAC=2;MLEAF=1.00;MQ=43.93;QD=25.83;SOR=0.739	GT:AD:DP:GQ:PL	1/1:0,43:43:99:1139,128,0
3R	28520434	.	A	G	951.77	.	AC=1;AF=0.500;AN=2;BaseQRankSum=0.650;ClippingRankSum=0.000;DP=45;ExcessHet=3.0103;FS=9.267;MLEAC=1;MLEAF=0.500;MQ=44.00;MQRankSum=0.000;QD=21.15;ReadPosRankSum=-0.942;SOR=0.120	GT:AD:DP:GQ:PL	0/1:18,27:45:99:980,0,658
3R	28520438	.	T	C	1646.77	.	AC=2;AF=1.00;AN=2;DP=44;ExcessHet=3.0103;FS=0.000;MLEAC=2;MLEAF=1.00;MQ=44.00;QD=33.37;SOR=1.230	GT:AD:DP:GQ:PL	1/1:0,44:44:99:1675,132,0
3R	28520443	.	C	T	857.77	.	AC=1;AF=0.500;AN=2;BaseQRankSum=2.151;ClippingRankSum=0.000;DP=40;ExcessHet=3.0103;FS=9.829;MLEAC=1;MLEAF=0.500;MQ=44.00;MQRankSum=0.000;QD=21.44;ReadPosRankSum=-0.279;SOR=0.105	GT:AD:DP:GQ:PL	0/1:18,22:40:99:886,0,680
3R	28520472	.	C	A	1059.77	.	AC=2;AF=1.00;AN=2;DP=40;ExcessHet=3.0103;FS=0.000;MLEAC=2;MLEAF=1.00;MQ=44.00;QD=26.49;SOR=1.151	GT:AD:DP:GQ:PL	1/1:0,40:40:99:1088,120,0
3R	28520543	.	T	C	385.77	.	AC=1;AF=0.500;AN=2;BaseQRankSum=-1.467;ClippingRankSum=0.000;DP=47;ExcessHet=3.0103;FS=0.000;MLEAC=1;MLEAF=0.500;MQ=44.00;MQRankSum=0.000;QD=8.39;ReadPosRankSum=0.659;SOR=0.566	GT:AD:DP:GQ:PL	0/1:25,21:46:99:414,0,552
3R	28520662	.	T	C	565.77	.	AC=1;AF=0.500;AN=2;BaseQRankSum=0.702;ClippingRankSum=0.000;DP=48;ExcessHet=3.0103;FS=10.502;MLEAC=1;MLEAF=0.500;MQ=44.00;MQRankSum=0.000;QD=11.79;ReadPosRankSum=-0.659;SOR=0.707	GT:AD:DP:GQ:PL	0/1:22,26:48:99:594,0,457
3R	28521158	.	A	T	764.77	.	AC=1;AF=0.500;AN=2;BaseQRankSum=-0.272;ClippingRankSum=0.000;DP=51;ExcessHet=3.0103;FS=0.000;MLEAC=1;MLEAF=0.500;MQ=43.89;MQRankSum=-0.936;QD=15.00;ReadPosRankSum=-0.592;SOR=0.749	GT:AD:DP:GQ:PL	0/1:16,35:51:99:793,0,284
3R	28521252	.	A	G	375.77	.	AC=1;AF=0.500;AN=2;BaseQRankSum=0.892;ClippingRankSum=0.000;DP=52;ExcessHet=3.0103;FS=2.350;MLEAC=1;MLEAF=0.500;MQ=44.10;MQRankSum=1.661;QD=7.23;ReadPosRankSum=-0.112;SOR=0.946	GT:AD:DP:GQ:PL	0/1:31,21:52:99:404,0,684
3R	28521301	.	G	A	830.77	.	AC=1;AF=0.500;AN=2;BaseQRankSum=-3.859;ClippingRankSum=0.000;DP=55;ExcessHet=3.0103;FS=0.000;MLEAC=1;MLEAF=0.500;MQ=44.20;MQRankSum=1.173;QD=15.10;ReadPosRankSum=1.461;SOR=0.791	GT:AD:DP:GQ:PL	0/1:31,24:55:99:859,0,1431
3R	28521320	.	G	GAATC	921.73	.	AC=1;AF=0.500;AN=2;BaseQRankSum=-0.613;ClippingRankSum=0.000;DP=53;ExcessHet=3.0103;FS=1.065;MLEAC=1;MLEAF=0.500;MQ=44.21;MQRankSum=1.096;QD=17.39;ReadPosRankSum=-0.472;SOR=0.963	GT:AD:DP:GQ:PL	0/1:28,25:53:99:959,0,1475
3R	28521589	.	A	G	580.77	.	AC=1;AF=0.500;AN=2;BaseQRankSum=-2.308;ClippingRankSum=0.000;DP=57;ExcessHet=3.0103;FS=5.341;MLEAC=1;MLEAF=0.500;MQ=44.00;MQRankSum=0.000;QD=10.19;ReadPosRankSum=1.891;SOR=0.652	GT:AD:DP:GQ:PL	0/1:28,29:57:99:609,0,612
3R	28521852	.	A	G	272.77	.	AC=1;AF=0.500;AN=2;BaseQRankSum=-1.635;ClippingRankSum=0.000;DP=44;ExcessHet=3.0103;FS=4.534;MLEAC=1;MLEAF=0.500;MQ=44.00;MQRankSum=0.000;QD=6.20;ReadPosRankSum=-0.032;SOR=0.697	GT:AD:DP:GQ:PL	0/1:28,16:44:99:301,0,631
3R	28522062	.	G	A	415.77	.	AC=1;AF=0.500;AN=2;BaseQRankSum=-0.317;ClippingRankSum=0.000;DP=48;ExcessHet=3.0103;FS=1.121;MLEAC=1;MLEAF=0.500;MQ=43.92;MQRankSum=1.316;QD=8.85;ReadPosRankSum=-1.585;SOR=0.663	GT:AD:DP:GQ:PL	0/1:26,21:47:99:444,0,553
3R	28522083	.	C	G	354.77	.	AC=1;AF=0.500;AN=2;BaseQRankSum=0.059;ClippingRankSum=0.000;DP=53;ExcessHet=3.0103;FS=2.443;MLEAC=1;MLEAF=0.500;MQ=43.93;MQRankSum=1.157;QD=6.82;ReadPosRankSum=-0.270;SOR=0.724	GT:AD:DP:GQ:PL	0/1:32,20:52:99:383,0,698
3R	28522164	.	A	G	361.77	.	AC=1;AF=0.500;AN=2;BaseQRankSum=-0.544;ClippingRankSum=0.000;DP=52;ExcessHet=3.0103;FS=4.001;MLEAC=1;MLEAF=0.500;MQ=43.78;MQRankSum=1.245;QD=7.24;ReadPosRankSum=-0.376;SOR=1.194	GT:AD:DP:GQ:PL	0/1:29,21:50:99:390,0,646
3R	28522249	.	C	T	589.77	.	AC=1;AF=0.500;AN=2;BaseQRankSum=-0.050;ClippingRankSum=0.000;DP=69;ExcessHet=3.0103;FS=4.675;MLEAC=1;MLEAF=0.500;MQ=43.65;MQRankSum=-0.197;QD=8.55;ReadPosRankSum=-0.008;SOR=0.453	GT:AD:DP:GQ:PL	0/1:38,31:69:99:618,0,812
3R	28522289	.	G	A	558.77	.	AC=1;AF=0.500;AN=2;BaseQRankSum=-0.601;ClippingRankSum=0.000;DP=67;ExcessHet=3.0103;FS=0.922;MLEAC=1;MLEAF=0.500;MQ=43.85;MQRankSum=-1.194;QD=8.34;ReadPosRankSum=-0.170;SOR=0.554	GT:AD:DP:GQ:PL	0/1:36,31:67:99:587,0,748
3R	28522350	.	T	A	558.77	.	AC=1;AF=0.500;AN=2;BaseQRankSum=0.153;ClippingRankSum=0.000;DP=61;ExcessHet=3.0103;FS=0.968;MLEAC=1;MLEAF=0.500;MQ=43.90;MQRankSum=-1.525;QD=9.16;ReadPosRankSum=-0.586;SOR=0.551	GT:AD:DP:GQ:PL	0/1:33,28:61:99:587,0,758
3R	28522376	.	A	C	948.77	.	AC=1;AF=0.500;AN=2;BaseQRankSum=1.373;ClippingRankSum=0.000;DP=58;ExcessHet=3.0103;FS=0.000;MLEAC=1;MLEAF=0.500;MQ=43.93;MQRankSum=1.311;QD=16.36;ReadPosRankSum=0.829;SOR=0.719	GT:AD:DP:GQ:PL	0/1:32,26:58:99:977,0,1245
3R	28522383	.	A	C	973.77	.	AC=1;AF=0.500;AN=2;BaseQRankSum=1.687;ClippingRankSum=0.000;DP=57;ExcessHet=3.0103;FS=1.004;MLEAC=1;MLEAF=0.500;MQ=43.93;MQRankSum=1.287;QD=17.08;ReadPosRankSum=1.488;SOR=0.544	GT:AD:DP:GQ:PL	0/1:32,25:57:99:1002,0,1262
3R	28522399	.	A	C	916.77	.	AC=1;AF=0.500;AN=2;BaseQRankSum=0.056;ClippingRankSum=0.000;DP=53;ExcessHet=3.0103;FS=2.417;MLEAC=1;MLEAF=0.500;MQ=43.93;MQRankSum=1.326;QD=17.30;ReadPosRankSum=0.983;SOR=0.345	GT:AD:DP:GQ:PL	0/1:29,24:53:99:945,0,1099
3R	28522464	.	G	A	472.77	.	AC=1;AF=0.500;AN=2;BaseQRankSum=-0.927;ClippingRankSum=0.000;DP=51;ExcessHet=3.0103;FS=0.000;MLEAC=1;MLEAF=0.500;MQ=43.92;MQRankSum=1.375;QD=9.27;ReadPosRankSum=0.276;SOR=0.822	GT:AD:DP:GQ:PL	0/1:27,24:51:99:501,0,587
3R	28522561	.	T	G	1224.77	.	AC=2;AF=1.00;AN=2;DP=46;ExcessHet=3.0103;FS=0.000;MLEAC=2;MLEAF=1.00;MQ=44.00;QD=26.63;SOR=0.976	GT:AD:DP:GQ:PL	1/1:0,46:46:99:1253,138,0
3R	28522619	.	T	C	510.77	.	AC=1;AF=0.500;AN=2;BaseQRankSum=1.051;ClippingRankSum=0.000;DP=60;ExcessHet=3.0103;FS=2.195;MLEAC=1;MLEAF=0.500;MQ=43.85;MQRankSum=1.561;QD=8.51;ReadPosRankSum=0.796;SOR=0.450	GT:AD:DP:GQ:PL	0/1:34,26:60:99:539,0,731
3R	28522655	.	C	T	536.77	.	AC=1;AF=0.500;AN=2;BaseQRankSum=2.571;ClippingRankSum=0.000;DP=63;ExcessHet=3.0103;FS=3.599;MLEAC=1;MLEAF=0.500;MQ=43.86;MQRankSum=1.544;QD=8.52;ReadPosRankSum=-1.021;SOR=0.343	GT:AD:DP:GQ:PL	0/1:36,27:63:99:565,0,779
3R	28522764	.	T	A	334.77	.	AC=1;AF=0.500;AN=2;BaseQRankSum=2.503;ClippingRankSum=0.000;DP=52;ExcessHet=3.0103;FS=0.000;MLEAC=1;MLEAF=0.500;MQ=44.00;MQRankSum=0.000;QD=6.70;ReadPosRankSum=-0.388;SOR=0.549	GT:AD:DP:GQ:PL	0/1:32,18:50:99:363,0,704
3R	28523160	.	C	A	456.77	.	AC=1;AF=0.500;AN=2;BaseQRankSum=1.699;ClippingRankSum=0.000;DP=46;ExcessHet=3.0103;FS=1.174;MLEAC=1;MLEAF=0.500;MQ=44.00;MQRankSum=0.000;QD=10.15;ReadPosRankSum=1.278;SOR=0.483	GT:AD:DP:GQ:PL	0/1:23,22:45:99:485,0,513
3R	28523323	.	AG	A	847.73	.	AC=1;AF=0.500;AN=2;BaseQRankSum=-2.606;ClippingRankSum=0.000;DP=53;ExcessHet=3.0103;FS=5.655;MLEAC=1;MLEAF=0.500;MQ=44.21;MQRankSum=1.124;QD=16.95;ReadPosRankSum=2.689;SOR=1.068	GT:AD:DP:GQ:PL	0/1:27,23:50:99:885,0,1209
3R	28523325	.	A	T	856.77	.	AC=1;AF=0.500;AN=2;BaseQRankSum=-2.775;ClippingRankSum=0.000;DP=51;ExcessHet=3.0103;FS=4.054;MLEAC=1;MLEAF=0.500;MQ=44.22;MQRankSum=1.104;QD=17.49;ReadPosRankSum=2.396;SOR=1.099	GT:AD:DP:GQ:PL	0/1:26,23:49:99:885,0,1209
3R	28523729	.	G	A	282.77	.	AC=1;AF=0.500;AN=2;BaseQRankSum=-0.579;ClippingRankSum=0.000;DP=33;ExcessHet=3.0103;FS=1.356;MLEAC=1;MLEAF=0.500;MQ=44.00;MQRankSum=0.000;QD=8.57;ReadPosRankSum=0.421;SOR=0.425	GT:AD:DP:GQ:PL	0/1:17,16:33:99:311,0,379
3R	28523811	.	A	G	256.77	.	AC=1;AF=0.500;AN=2;BaseQRankSum=-0.824;ClippingRankSum=0.000;DP=35;ExcessHet=3.0103;FS=0.000;MLEAC=1;MLEAF=0.500;MQ=43.94;MQRankSum=0.975;QD=7.34;ReadPosRankSum=-0.227;SOR=0.829	GT:AD:DP:GQ:PL	0/1:19,16:35:99:285,0,404
3R	28524260	.	A	G	413.77	.	AC=1;AF=0.500;AN=2;BaseQRankSum=-2.543;ClippingRankSum=0.000;DP=46;ExcessHet=3.0103;FS=11.360;MLEAC=1;MLEAF=0.500;MQ=43.71;MQRankSum=0.642;QD=8.99;ReadPosRankSum=-0.564;SOR=1.718	GT:AD:DP:GQ:PL	0/1:22,24:46:99:442,0,465
3R	28524364	.	A	G	518.77	.	AC=1;AF=0.500;AN=2;BaseQRankSum=0.121;ClippingRankSum=0.000;DP=40;ExcessHet=3.0103;FS=2.963;MLEAC=1;MLEAF=0.500;MQ=44.00;MQRankSum=0.000;QD=13.30;ReadPosRankSum=1.076;SOR=1.340	GT:AD:DP:GQ:PL	0/1:15,24:39:99:547,0,298
3R	28524415	.	C	T	442.77	.	AC=1;AF=0.500;AN=2;BaseQRankSum=0.550;ClippingRankSum=0.000;DP=36;ExcessHet=3.0103;FS=1.501;MLEAC=1;MLEAF=0.500;MQ=43.44;MQRankSum=0.467;QD=12.65;ReadPosRankSum=-0.214;SOR=1.287	GT:AD:DP:GQ:PL	0/1:13,22:35:99:471,0,226
3R	28524621	.	C	A	233.77	.	AC=1;AF=0.500;AN=2;BaseQRankSum=1.052;ClippingRankSum=0.000;DP=36;ExcessHet=3.0103;FS=5.439;MLEAC=1;MLEAF=0.500;MQ=43.89;MQRankSum=-0.373;QD=6.49;ReadPosRankSum=0.087;SOR=0.424	GT:AD:DP:GQ:PL	0/1:23,13:36:99:262,0,518
3R	28525586	.	G	A	617.77	.	AC=1;AF=0.500;AN=2;BaseQRankSum=1.190;ClippingRankSum=0.000;DP=53;ExcessHet=3.0103;FS=1.092;MLEAC=1;MLEAF=0.500;MQ=43.43;MQRankSum=-0.784;QD=11.66;ReadPosRankSum=-1.094;SOR=0.999	GT:AD:DP:GQ:PL	0/1:23,30:53:99:646,0,427
3R	28525719	.	G	A	352.77	.	AC=1;AF=0.500;AN=2;BaseQRankSum=3.298;ClippingRankSum=0.000;DP=46;ExcessHet=3.0103;FS=0.000;MLEAC=1;MLEAF=0.500;MQ=44.00;MQRankSum=0.000;QD=7.67;ReadPosRankSum=0.781;SOR=0.733	GT:AD:DP:GQ:PL	0/1:27,19:46:99:381,0,592
3R	28525908	.	G	A	437.77	.	AC=1;AF=0.500;AN=2;BaseQRankSum=2.450;ClippingRankSum=0.000;DP=44;ExcessHet=3.0103;FS=10.943;MLEAC=1;MLEAF=0.500;MQ=44.00;MQRankSum=0.000;QD=9.95;ReadPosRankSum=-0.464;SOR=1.376	GT:AD:DP:GQ:PL	0/1:23,21:44:99:466,0,483
3R	28526084	.	G	T	751.77	.	AC=1;AF=0.500;AN=2;BaseQRankSum=1.416;ClippingRankSum=0.000;DP=56;ExcessHet=3.0103;FS=3.850;MLEAC=1;MLEAF=0.500;MQ=43.90;MQRankSum=-1.398;QD=13.42;ReadPosRankSum=-1.704;SOR=0.729	GT:AD:DP:GQ:PL	0/1:22,34:56:99:780,0,434
3R	28526129	.	A	G	568.77	.	AC=1;AF=0.500;AN=2;BaseQRankSum=0.470;ClippingRankSum=0.000;DP=55;ExcessHet=3.0103;FS=0.000;MLEAC=1;MLEAF=0.500;MQ=44.00;MQRankSum=0.000;QD=10.73;ReadPosRankSum=0.490;SOR=0.608	GT:AD:DP:GQ:PL	0/1:25,28:53:99:597,0,504
3R	28526174	.	A	G	517.77	.	AC=1;AF=0.500;AN=2;BaseQRankSum=3.200;ClippingRankSum=0.000;DP=54;ExcessHet=3.0103;FS=0.000;MLEAC=1;MLEAF=0.500;MQ=44.00;MQRankSum=0.000;QD=9.59;ReadPosRankSum=0.369;SOR=0.569	GT:AD:DP:GQ:PL	0/1:28,26:54:99:546,0,555
3R	28526372	.	A	G	503.77	.	AC=1;AF=0.500;AN=2;BaseQRankSum=-2.002;ClippingRankSum=0.000;DP=51;ExcessHet=3.0103;FS=2.371;MLEAC=1;MLEAF=0.500;MQ=43.74;MQRankSum=0.101;QD=9.88;ReadPosRankSum=0.891;SOR=0.811	GT:AD:DP:GQ:PL	0/1:24,27:51:99:532,0,504
3R	28526570	.	A	C	155.77	.	AC=1;AF=0.500;AN=2;BaseQRankSum=0.681;ClippingRankSum=0.000;DP=41;ExcessHet=3.0103;FS=1.384;MLEAC=1;MLEAF=0.500;MQ=43.16;MQRankSum=0.922;QD=3.89;ReadPosRankSum=-0.692;SOR=0.713	GT:AD:DP:GQ:PL	0/1:29,11:40:99:184,0,674
3R	28526672	.	G	A	305.77	.	AC=1;AF=0.500;AN=2;BaseQRankSum=1.573;ClippingRankSum=0.000;DP=43;ExcessHet=3.0103;FS=9.445;MLEAC=1;MLEAF=0.500;MQ=43.20;MQRankSum=-0.272;QD=7.11;ReadPosRankSum=0.130;SOR=0.749	GT:AD:DP:GQ:PL	0/1:26,17:43:99:334,0,563
3R	28526885	.	A	G	108.77	.	AC=1;AF=0.500;AN=2;BaseQRankSum=0.031;ClippingRankSum=0.000;DP=42;ExcessHet=3.0103;FS=5.518;MLEAC=1;MLEAF=0.500;MQ=42.77;MQRankSum=-0.364;QD=2.59;ReadPosRankSum=-0.782;SOR=0.852	GT:AD:DP:GQ:PL	0/1:32,10:42:99:137,0,721
3R	28527068	.	G	A	330.77	.	AC=1;AF=0.500;AN=2;BaseQRankSum=3.349;ClippingRankSum=0.000;DP=38;ExcessHet=3.0103;FS=0.000;MLEAC=1;MLEAF=0.500;MQ=43.55;MQRankSum=0.927;QD=8.94;ReadPosRankSum=-0.360;SOR=0.655	GT:AD:DP:GQ:PL	0/1:21,16:37:99:359,0,439
3R	28527248	.	A	T	855.77	.	AC=1;AF=0.500;AN=2;BaseQRankSum=2.996;ClippingRankSum=0.000;DP=46;ExcessHet=3.0103;FS=1.154;MLEAC=1;MLEAF=0.500;MQ=43.96;MQRankSum=1.067;QD=19.02;ReadPosRankSum=0.933;SOR=0.469	GT:AD:DP:GQ:PL	0/1:22,23:45:99:884,0,1302
3R	28527262	.	T	A	872.77	.	AC=1;AF=0.500;AN=2;BaseQRankSum=-1.195;ClippingRankSum=0.000;DP=43;ExcessHet=3.0103;FS=1.192;MLEAC=1;MLEAF=0.500;MQ=44.00;MQRankSum=0.000;QD=20.30;ReadPosRankSum=1.390;SOR=0.446	GT:AD:DP:GQ:PL	0/1:20,23:43:99:901,0,1304
3R	28527281	.	A	G	845.77	.	AC=1;AF=0.500;AN=2;BaseQRankSum=1.313;ClippingRankSum=0.000;DP=38;ExcessHet=3.0103;FS=7.052;MLEAC=1;MLEAF=0.500;MQ=44.00;MQRankSum=0.000;QD=22.26;ReadPosRankSum=-0.025;SOR=0.499	GT:AD:DP:GQ:PL	0/1:16,22:38:99:874,0,1022
3R	28527689	.	T	C	464.77	.	AC=1;AF=0.500;AN=2;BaseQRankSum=-4.644;ClippingRankSum=0.000;DP=88;ExcessHet=3.0103;FS=21.962;MLEAC=1;MLEAF=0.500;MQ=43.57;MQRankSum=-4.687;QD=6.55;ReadPosRankSum=-1.098;SOR=2.256	GT:AD:DP:GQ:PL	0/1:45,26:71:99:493,0,1029
3R	28527788	.	A	G	211.77	.	AC=1;AF=0.500;AN=2;BaseQRankSum=1.788;ClippingRankSum=0.000;DP=89;ExcessHet=3.0103;FS=0.000;MLEAC=1;MLEAF=0.500;MQ=43.45;MQRankSum=2.071;QD=2.86;ReadPosRankSum=-1.649;SOR=0.716	GT:AD:DP:GQ:PL	0/1:58,16:74:99:240,0,1381
3R	28528068	.	C	CGATGGGGGACCACGAGATGGGGGAAAAAGGCTGCCATCGCCTTTGTTGATTACGGAAGAGGCAGGGCATGGATGGTTGGCAAAGAAAATGACG	625.73	.	AC=1;AF=0.500;AN=2;BaseQRankSum=0.466;ClippingRankSum=0.000;DP=65;ExcessHet=3.0103;FS=32.785;MLEAC=1;MLEAF=0.500;MQ=42.90;MQRankSum=-5.479;QD=10.79;ReadPosRankSum=-6.072;SOR=5.307	GT:AD:DP:GQ:PL	0/1:39,19:58:99:663,0,1579
3R	28528133	.	G	T	266.77	.	AC=1;AF=0.500;AN=2;BaseQRankSum=0.333;ClippingRankSum=0.000;DP=30;ExcessHet=3.0103;FS=5.710;MLEAC=1;MLEAF=0.500;MQ=44.00;MQRankSum=0.000;QD=8.89;ReadPosRankSum=-0.999;SOR=0.643	GT:AD:DP:GQ:PL	0/1:16,14:30:99:295,0,353
3R	28528207	.	C	A	260.77	.	AC=1;AF=0.500;AN=2;BaseQRankSum=2.126;ClippingRankSum=0.000;DP=40;ExcessHet=3.0103;FS=1.458;MLEAC=1;MLEAF=0.500;MQ=44.00;MQRankSum=0.000;QD=6.52;ReadPosRankSum=0.522;SOR=1.055	GT:AD:DP:GQ:PL	0/1:25,15:40:99:289,0,556
3R	28528491	.	T	C	1416.77	.	AC=2;AF=1.00;AN=2;DP=53;ExcessHet=3.0103;FS=0.000;MLEAC=2;MLEAF=1.00;MQ=44.00;QD=26.73;SOR=0.981	GT:AD:DP:GQ:PL	1/1:0,53:53:99:1445,159,0
3R	28528738	.	T	G	921.77	.	AC=1;AF=0.500;AN=2;BaseQRankSum=-1.504;ClippingRankSum=0.000;DP=59;ExcessHet=3.0103;FS=1.017;MLEAC=1;MLEAF=0.500;MQ=43.97;MQRankSum=-1.114;QD=15.89;ReadPosRankSum=0.131;SOR=0.502	GT:AD:DP:GQ:PL	0/1:33,25:58:99:950,0,1537
3R	28528739	.	G	A	921.77	.	AC=1;AF=0.500;AN=2;BaseQRankSum=2.028;ClippingRankSum=0.000;DP=59;ExcessHet=3.0103;FS=1.017;MLEAC=1;MLEAF=0.500;MQ=43.97;MQRankSum=-1.114;QD=15.89;ReadPosRankSum=0.131;SOR=0.502	GT:AD:DP:GQ:PL	0/1:33,25:58:99:950,0,1537
3R	28528766	.	A	G	456.77	.	AC=1;AF=0.500;AN=2;BaseQRankSum=0.105;ClippingRankSum=0.000;DP=54;ExcessHet=3.0103;FS=3.855;MLEAC=1;MLEAF=0.500;MQ=43.96;MQRankSum=-1.104;QD=8.62;ReadPosRankSum=0.782;SOR=0.800	GT:AD:DP:GQ:PL	0/1:30,23:53:99:485,0,676
3R	28530227	.	G	T	417.77	.	AC=1;AF=0.500;AN=2;BaseQRankSum=-0.805;ClippingRankSum=0.000;DP=46;ExcessHet=3.0103;FS=11.196;MLEAC=1;MLEAF=0.500;MQ=43.64;MQRankSum=-0.699;QD=9.49;ReadPosRankSum=-0.409;SOR=1.765	GT:AD:DP:GQ:PL	0/1:23,21:44:99:446,0,509
3R	28530332	.	C	T	463.77	.	AC=1;AF=0.500;AN=2;BaseQRankSum=1.698;ClippingRankSum=0.000;DP=31;ExcessHet=3.0103;FS=1.544;MLEAC=1;MLEAF=0.500;MQ=44.00;MQRankSum=0.000;QD=14.96;ReadPosRankSum=0.024;SOR=0.346	GT:AD:DP:GQ:PL	0/1:18,13:31:99:492,0,774
3R	28530334	.	C	T	463.77	.	AC=1;AF=0.500;AN=2;BaseQRankSum=1.387;ClippingRankSum=0.000;DP=31;ExcessHet=3.0103;FS=1.544;MLEAC=1;MLEAF=0.500;MQ=44.00;MQRankSum=0.000;QD=14.96;ReadPosRankSum=-0.024;SOR=0.346	GT:AD:DP:GQ:PL	0/1:18,13:31:99:492,0,774
3R	28531194	.	TAGAGG	T	769.73	.	AC=1;AF=0.500;AN=2;BaseQRankSum=2.915;ClippingRankSum=0.000;DP=46;ExcessHet=3.0103;FS=5.972;MLEAC=1;MLEAF=0.500;MQ=43.62;MQRankSum=-2.118;QD=16.73;ReadPosRankSum=-1.010;SOR=1.118	GT:AD:DP:GQ:PL	0/1:25,21:46:99:807,0,980
3R	28531199	.	G	GCTC	769.73	.	AC=1;AF=0.500;AN=2;BaseQRankSum=3.248;ClippingRankSum=0.000;DP=45;ExcessHet=3.0103;FS=6.267;MLEAC=1;MLEAF=0.500;MQ=43.61;MQRankSum=-2.052;QD=17.11;ReadPosRankSum=-0.071;SOR=1.084	GT:AD:DP:GQ:PL	0/1:24,21:45:99:807,0,980
3R	28531249	.	T	C	965.77	.	AC=1;AF=0.500;AN=2;BaseQRankSum=-0.632;ClippingRankSum=0.000;DP=52;ExcessHet=3.0103;FS=5.738;MLEAC=1;MLEAF=0.500;MQ=43.55;MQRankSum=-1.943;QD=18.57;ReadPosRankSum=-2.145;SOR=1.082	GT:AD:DP:GQ:PL	0/1:26,26:52:99:994,0,1042
3R	28531252	.	T	C	935.77	.	AC=1;AF=0.500;AN=2;BaseQRankSum=-3.446;ClippingRankSum=0.000;DP=51;ExcessHet=3.0103;FS=5.738;MLEAC=1;MLEAF=0.500;MQ=43.54;MQRankSum=-2.026;QD=18.35;ReadPosRankSum=-1.896;SOR=0.985	GT:AD:DP:GQ:PL	0/1:26,25:51:99:964,0,1045
3R	28531259	.	C	T	905.77	.	AC=1;AF=0.500;AN=2;BaseQRankSum=3.021;ClippingRankSum=0.000;DP=45;ExcessHet=3.0103;FS=6.235;MLEAC=1;MLEAF=0.500;MQ=43.48;MQRankSum=-1.897;QD=20.13;ReadPosRankSum=-2.059;SOR=1.015	GT:AD:DP:GQ:PL	0/1:22,23:45:99:934,0,880
3R	28531342	.	C	A	325.77	.	AC=1;AF=0.500;AN=2;BaseQRankSum=2.225;ClippingRankSum=0.000;DP=38;ExcessHet=3.0103;FS=0.000;MLEAC=1;MLEAF=0.500;MQ=43.85;MQRankSum=-1.948;QD=8.57;ReadPosRankSum=0.029;SOR=0.548	GT:AD:DP:GQ:PL	0/1:21,17:38:99:354,0,480
3R	28531508	.	T	A	473.77	.	AC=1;AF=0.500;AN=2;BaseQRankSum=-2.704;ClippingRankSum=0.000;DP=54;ExcessHet=3.0103;FS=3.798;MLEAC=1;MLEAF=0.500;MQ=43.04;MQRankSum=-1.160;QD=8.77;ReadPosRankSum=-1.481;SOR=1.264	GT:AD:DP:GQ:PL	0/1:29,25:54:99:502,0,639
3R	28531595	.	G	A	763.77	.	AC=1;AF=0.500;AN=2;BaseQRankSum=2.729;ClippingRankSum=0.000;DP=53;ExcessHet=3.0103;FS=0.000;MLEAC=1;MLEAF=0.500;MQ=43.76;MQRankSum=-0.685;QD=14.41;ReadPosRankSum=1.455;SOR=0.675	GT:AD:DP:GQ:PL	0/1:33,20:53:99:792,0,1418
3R	28531599	.	T	A	797.77	.	AC=1;AF=0.500;AN=2;BaseQRankSum=2.966;ClippingRankSum=0.000;DP=57;ExcessHet=3.0103;FS=1.118;MLEAC=1;MLEAF=0.500;MQ=43.78;MQRankSum=-0.497;QD=14.25;ReadPosRankSum=0.513;SOR=0.871	GT:AD:DP:GQ:PL	0/1:33,23:56:99:826,0,1385
3R	28531632	.	T	C	424.77	.	AC=1;AF=0.500;AN=2;BaseQRankSum=-1.868;ClippingRankSum=0.000;DP=50;ExcessHet=3.0103;FS=0.000;MLEAC=1;MLEAF=0.500;MQ=43.92;MQRankSum=-0.117;QD=8.67;ReadPosRankSum=2.018;SOR=0.712	GT:AD:DP:GQ:PL	0/1:27,22:49:99:453,0,572
3R	28531722	.	G	A	363.77	.	AC=1;AF=0.500;AN=2;BaseQRankSum=-2.301;ClippingRankSum=0.000;DP=47;ExcessHet=3.0103;FS=6.115;MLEAC=1;MLEAF=0.500;MQ=43.92;MQRankSum=0.883;QD=7.91;ReadPosRankSum=1.654;SOR=1.194	GT:AD:DP:GQ:PL	0/1:27,19:46:99:392,0,626
3R	28531798	.	A	G	538.77	.	AC=1;AF=0.500;AN=2;BaseQRankSum=0.480;ClippingRankSum=0.000;DP=33;ExcessHet=3.0103;FS=0.000;MLEAC=1;MLEAF=0.500;MQ=43.94;MQRankSum=0.974;QD=16.33;ReadPosRankSum=0.633;SOR=0.646	GT:AD:DP:GQ:PL	0/1:18,15:33:99:567,0,690
3R	28531804	.	C	A	541.77	.	AC=1;AF=0.500;AN=2;BaseQRankSum=-0.039;ClippingRankSum=0.000;DP=32;ExcessHet=3.0103;FS=0.000;MLEAC=1;MLEAF=0.500;MQ=43.94;MQRankSum=1.002;QD=16.93;ReadPosRankSum=1.021;SOR=0.732	GT:AD:DP:GQ:PL	0/1:17,15:32:99:570,0,661
3R	28531872	.	G	C	301.77	.	AC=1;AF=0.500;AN=2;BaseQRankSum=-0.591;ClippingRankSum=0.000;DP=30;ExcessHet=3.0103;FS=8.700;MLEAC=1;MLEAF=0.500;MQ=43.51;MQRankSum=-1.298;QD=10.06;ReadPosRankSum=-1.009;SOR=1.997	GT:AD:DP:GQ:PL	0/1:14,16:30:99:330,0,282
3R	28532134	.	A	C	455.77	.	AC=1;AF=0.500;AN=2;BaseQRankSum=-0.603;ClippingRankSum=0.000;DP=49;ExcessHet=3.0103;FS=2.430;MLEAC=1;MLEAF=0.500;MQ=43.88;MQRankSum=0.506;QD=9.30;ReadPosRankSum=-0.276;SOR=0.400	GT:AD:DP:GQ:PL	0/1:26,23:49:99:484,0,581
3R	28532381	.	T	C	364.77	.	AC=1;AF=0.500;AN=2;BaseQRankSum=-1.855;ClippingRankSum=0.000;DP=35;ExcessHet=3.0103;FS=0.000;MLEAC=1;MLEAF=0.500;MQ=43.94;MQRankSum=-0.860;QD=10.42;ReadPosRankSum=-0.745;SOR=0.793	GT:AD:DP:GQ:PL	0/1:16,19:35:99:393,0,313
3R	28532709	.	G	C	682.77	.	AC=1;AF=0.500;AN=2;BaseQRankSum=1.493;ClippingRankSum=0.000;DP=51;ExcessHet=3.0103;FS=1.101;MLEAC=1;MLEAF=0.500;MQ=44.00;MQRankSum=0.000;QD=13.39;ReadPosRankSum=-0.551;SOR=0.601	GT:AD:DP:GQ:PL	0/1:20,31:51:99:711,0,386
3R	28533438	.	G	T	556.77	.	AC=1;AF=0.500;AN=2;BaseQRankSum=2.582;ClippingRankSum=0.000;DP=46;ExcessHet=3.0103;FS=1.165;MLEAC=1;MLEAF=0.500;MQ=44.00;MQRankSum=0.000;QD=12.10;ReadPosRankSum=-1.306;SOR=0.937	GT:AD:DP:GQ:PL	0/1:20,26:46:99:585,0,408
3R	28533906	.	C	A	800.77	.	AC=1;AF=0.500;AN=2;BaseQRankSum=2.098;ClippingRankSum=0.000;DP=69;ExcessHet=3.0103;FS=1.989;MLEAC=1;MLEAF=0.500;MQ=44.00;MQRankSum=0.000;QD=11.61;ReadPosRankSum=-0.674;SOR=0.867	GT:AD:DP:GQ:PL	0/1:31,38:69:99:829,0,618
3R	28534062	.	C	G	1182.77	.	AC=1;AF=0.500;AN=2;BaseQRankSum=-1.541;ClippingRankSum=0.000;DP=61;ExcessHet=3.0103;FS=0.974;MLEAC=1;MLEAF=0.500;MQ=43.84;MQRankSum=0.185;QD=19.39;ReadPosRankSum=1.246;SOR=0.869	GT:AD:DP:GQ:PL	0/1:29,32:61:99:1211,0,1425
3R	28534063	.	C	G	1182.77	.	AC=1;AF=0.500;AN=2;BaseQRankSum=-1.679;ClippingRankSum=0.000;DP=61;ExcessHet=3.0103;FS=0.974;MLEAC=1;MLEAF=0.500;MQ=43.84;MQRankSum=0.185;QD=19.39;ReadPosRankSum=1.398;SOR=0.869	GT:AD:DP:GQ:PL	0/1:29,32:61:99:1211,0,1425
3R	28534228	.	A	G	401.77	.	AC=1;AF=0.500;AN=2;BaseQRankSum=-1.281;ClippingRankSum=0.000;DP=41;ExcessHet=3.0103;FS=2.694;MLEAC=1;MLEAF=0.500;MQ=43.86;MQRankSum=-1.433;QD=9.80;ReadPosRankSum=-1.054;SOR=0.709	GT:AD:DP:GQ:PL	0/1:21,20:41:99:430,0,457
3R	28534262	.	T	C	467.77	.	AC=1;AF=0.500;AN=2;BaseQRankSum=1.547;ClippingRankSum=0.000;DP=48;ExcessHet=3.0103;FS=10.484;MLEAC=1;MLEAF=0.500;MQ=43.88;MQRankSum=-1.461;QD=9.75;ReadPosRankSum=1.612;SOR=1.640	GT:AD:DP:GQ:PL	0/1:25,23:48:99:496,0,543
3R	28534531	.	T	C	324.77	.	AC=1;AF=0.500;AN=2;BaseQRankSum=-0.260;ClippingRankSum=0.000;DP=55;ExcessHet=3.0103;FS=4.037;MLEAC=1;MLEAF=0.500;MQ=43.45;MQRankSum=-2.811;QD=5.90;ReadPosRankSum=1.510;SOR=1.239	GT:AD:DP:GQ:PL	0/1:36,19:55:99:353,0,819
3R	28534661	.	G	A	693.77	.	AC=1;AF=0.500;AN=2;BaseQRankSum=1.870;ClippingRankSum=0.000;DP=49;ExcessHet=3.0103;FS=4.093;MLEAC=1;MLEAF=0.500;MQ=43.73;MQRankSum=-2.687;QD=14.16;ReadPosRankSum=1.007;SOR=0.711	GT:AD:DP:GQ:PL	0/1:31,18:49:99:722,0,6574
3R	28534674	.	A	T	702.77	.	AC=1;AF=0.500;AN=2;BaseQRankSum=-2.060;ClippingRankSum=0.000;DP=54;ExcessHet=3.0103;FS=1.087;MLEAC=1;MLEAF=0.500;MQ=43.76;MQRankSum=-2.664;QD=13.01;ReadPosRankSum=0.529;SOR=0.807	GT:AD:DP:GQ:PL	0/1:34,20:54:99:731,0,8035
3R	28534693	.	G	GCATA	579.73	.	AC=1;AF=0.500;AN=2;BaseQRankSum=-0.060;ClippingRankSum=0.000;DP=47;ExcessHet=3.0103;FS=6.450;MLEAC=1;MLEAF=0.500;MQ=43.92;MQRankSum=-1.958;QD=12.33;ReadPosRankSum=-0.281;SOR=1.586	GT:AD:DP:GQ:PL	0/1:31,16:47:99:617,0,8127
3R	28534698	.	G	GTATTT	534.73	.	AC=1;AF=0.500;AN=2;BaseQRankSum=-1.362;ClippingRankSum=0.000;DP=48;ExcessHet=3.0103;FS=2.659;MLEAC=1;MLEAF=0.500;MQ=43.92;MQRankSum=-1.990;QD=11.14;ReadPosRankSum=-0.492;SOR=1.244	GT:AD:DP:GQ:PL	0/1:32,16:48:99:572,0,8226
3R	28534699	.	CAA	C	618.73	.	AC=1;AF=0.500;AN=2;BaseQRankSum=-1.638;ClippingRankSum=0.000;DP=49;ExcessHet=3.0103;FS=4.181;MLEAC=1;MLEAF=0.500;MQ=43.92;MQRankSum=-2.021;QD=12.63;ReadPosRankSum=-0.309;SOR=1.212	GT:AD:DP:GQ:PL	0/1:33,16:49:99:656,0,8220
3R	28534705	.	AG	A	682.73	.	AC=1;AF=0.500;AN=2;BaseQRankSum=1.416;ClippingRankSum=0.000;DP=51;ExcessHet=3.0103;FS=1.122;MLEAC=1;MLEAF=0.500;MQ=43.92;MQRankSum=-1.825;QD=13.39;ReadPosRankSum=-1.871;SOR=1.022	GT:AD:DP:GQ:PL	0/1:32,19:51:99:720,0,8239
3R	28534724	.	G	C	651.77	.	AC=1;AF=0.500;AN=2;BaseQRankSum=1.060;ClippingRankSum=0.000;DP=50;ExcessHet=3.0103;FS=1.085;MLEAC=1;MLEAF=0.500;MQ=43.92;MQRankSum=-1.721;QD=13.04;ReadPosRankSum=-2.721;SOR=0.892	GT:AD:DP:GQ:PL	0/1:30,20:50:99:680,0,7205
3R	28535280	.	G	A	515.77	.	AC=1;AF=0.500;AN=2;BaseQRankSum=3.141;ClippingRankSum=0.000;DP=56;ExcessHet=3.0103;FS=0.995;MLEAC=1;MLEAF=0.500;MQ=43.74;MQRankSum=-1.508;QD=9.21;ReadPosRankSum=-0.300;SOR=0.846	GT:AD:DP:GQ:PL	0/1:30,26:56:99:544,0,616
3R	28535337	.	A	T	643.77	.	AC=1;AF=0.500;AN=2;BaseQRankSum=-1.231;ClippingRankSum=0.000;DP=62;ExcessHet=3.0103;FS=7.038;MLEAC=1;MLEAF=0.500;MQ=43.88;MQRankSum=1.032;QD=10.38;ReadPosRankSum=0.923;SOR=0.321	GT:AD:DP:GQ:PL	0/1:31,31:62:99:672,0,700
3R	28535799	.	A	T	1157.77	.	AC=2;AF=1.00;AN=2;DP=43;ExcessHet=3.0103;FS=0.000;MLEAC=2;MLEAF=1.00;MQ=44.00;QD=26.92;SOR=0.941	GT:AD:DP:GQ:PL	1/1:0,43:43:99:1186,129,0
3R	28536006	.	T	C	386.77	.	AC=1;AF=0.500;AN=2;BaseQRankSum=-2.922;ClippingRankSum=0.000;DP=48;ExcessHet=3.0103;FS=0.000;MLEAC=1;MLEAF=0.500;MQ=43.92;MQRankSum=-1.200;QD=8.23;ReadPosRankSum=-0.296;SOR=0.765	GT:AD:DP:GQ:PL	0/1:20,27:47:99:415,0,398
3R	28536041	.	A	C	1720.77	.	AC=2;AF=1.00;AN=2;BaseQRankSum=1.869;ClippingRankSum=0.000;DP=66;ExcessHet=3.0103;FS=0.000;MLEAC=2;MLEAF=1.00;MQ=43.54;MQRankSum=-0.192;QD=26.47;ReadPosRankSum=-0.670;SOR=0.223	GT:AD:DP:GQ:PL	1/1:1,64:65:99:1749,185,0
3R	28536214	.	C	G	548.77	.	AC=1;AF=0.500;AN=2;BaseQRankSum=-0.131;ClippingRankSum=0.000;DP=58;ExcessHet=3.0103;FS=1.007;MLEAC=1;MLEAF=0.500;MQ=43.93;MQRankSum=-0.983;QD=9.63;ReadPosRankSum=0.681;SOR=0.518	GT:AD:DP:GQ:PL	0/1:29,28:57:99:577,0,633
3R	28536270	.	C	A	524.77	.	AC=1;AF=0.500;AN=2;BaseQRankSum=-0.855;ClippingRankSum=0.000;DP=56;ExcessHet=3.0103;FS=1.026;MLEAC=1;MLEAF=0.500;MQ=43.97;MQRankSum=0.000;QD=9.54;ReadPosRankSum=-0.237;SOR=0.649	GT:AD:DP:GQ:PL	0/1:28,27:55:99:553,0,600
3R	28536981	.	G	C	274.77	.	AC=1;AF=0.500;AN=2;BaseQRankSum=-1.682;ClippingRankSum=0.000;DP=46;ExcessHet=3.0103;FS=1.206;MLEAC=1;MLEAF=0.500;MQ=44.00;MQRankSum=0.000;QD=5.97;ReadPosRankSum=0.990;SOR=0.851	GT:AD:DP:GQ:PL	0/1:30,16:46:99:303,0,691
3R	28537305	.	C	A	443.77	.	AC=1;AF=0.500;AN=2;BaseQRankSum=-0.824;ClippingRankSum=0.000;DP=52;ExcessHet=3.0103;FS=3.963;MLEAC=1;MLEAF=0.500;MQ=44.00;MQRankSum=0.000;QD=8.53;ReadPosRankSum=-0.337;SOR=0.453	GT:AD:DP:GQ:PL	0/1:29,23:52:99:472,0,652
3R	28537500	.	A	G	376.77	.	AC=1;AF=0.500;AN=2;BaseQRankSum=-0.538;ClippingRankSum=0.000;DP=51;ExcessHet=3.0103;FS=19.687;MLEAC=1;MLEAF=0.500;MQ=44.00;MQRankSum=0.000;QD=7.39;ReadPosRankSum=1.711;SOR=1.705	GT:AD:DP:GQ:PL	0/1:30,21:51:99:405,0,668
3R	28537912	.	T	G	533.77	.	AC=1;AF=0.500;AN=2;BaseQRankSum=0.370;ClippingRankSum=0.000;DP=64;ExcessHet=3.0103;FS=4.972;MLEAC=1;MLEAF=0.500;MQ=43.82;MQRankSum=-1.949;QD=8.47;ReadPosRankSum=-1.080;SOR=0.572	GT:AD:DP:GQ:PL	0/1:35,28:63:99:562,0,731
3R	28538239	.	A	T	1546.77	.	AC=2;AF=1.00;AN=2;DP=59;ExcessHet=3.0103;FS=0.000;MLEAC=2;MLEAF=1.00;MQ=44.00;QD=26.22;SOR=0.796	GT:AD:DP:GQ:PL	1/1:0,59:59:99:1575,176,0
3R	28538360	.	G	T	212.77	.	AC=1;AF=0.500;AN=2;BaseQRankSum=1.830;ClippingRankSum=0.000;DP=39;ExcessHet=3.0103;FS=14.302;MLEAC=1;MLEAF=0.500;MQ=43.85;MQRankSum=-0.468;QD=5.46;ReadPosRankSum=-1.594;SOR=2.818	GT:AD:DP:GQ:PL	0/1:26,13:39:99:241,0,547
3R	28539279	.	C	CAAA	2060.73	.	AC=2;AF=1.00;AN=2;DP=50;ExcessHet=3.0103;FS=0.000;MLEAC=2;MLEAF=1.00;MQ=43.96;QD=25.92;SOR=0.963	GT:AD:DP:GQ:PL	1/1:0,48:48:99:2098,144,0
3R	28539306	.	G	A	1587.77	.	AC=2;AF=1.00;AN=2;DP=58;ExcessHet=3.0103;FS=0.000;MLEAC=2;MLEAF=1.00;MQ=43.97;QD=27.38;SOR=0.997	GT:AD:DP:GQ:PL	1/1:0,58:58:99:1616,174,0
3R	28539333	.	T	C	828.77	.	AC=1;AF=0.500;AN=2;BaseQRankSum=-0.130;ClippingRankSum=0.000;DP=67;ExcessHet=3.0103;FS=0.000;MLEAC=1;MLEAF=0.500;MQ=43.97;MQRankSum=-0.843;QD=12.37;ReadPosRankSum=-1.343;SOR=0.603	GT:AD:DP:GQ:PL	0/1:29,38:67:99:857,0,609
3R	28539744	.	A	G	697.77	.	AC=1;AF=0.500;AN=2;BaseQRankSum=-2.926;ClippingRankSum=0.000;DP=53;ExcessHet=3.0103;FS=23.835;MLEAC=1;MLEAF=0.500;MQ=42.92;MQRankSum=0.457;QD=13.17;ReadPosRankSum=-0.766;SOR=1.947	GT:AD:DP:GQ:PL	0/1:19,34:53:99:726,0,369
3R	28539998	.	TCTCACC	T	340.73	.	AC=1;AF=0.500;AN=2;BaseQRankSum=-0.193;ClippingRankSum=0.000;DP=24;ExcessHet=3.0103;FS=1.685;MLEAC=1;MLEAF=0.500;MQ=43.41;MQRankSum=0.255;QD=14.20;ReadPosRankSum=0.059;SOR=1.230	GT:AD:DP:GQ:PL	0/1:14,10:24:99:378,0,545
3R	28540011	.	AATAT	A	504.73	.	AC=1;AF=0.500;AN=2;BaseQRankSum=-0.566;ClippingRankSum=0.000;DP=27;ExcessHet=3.0103;FS=2.808;MLEAC=1;MLEAF=0.500;MQ=41.60;MQRankSum=1.068;QD=28.14;SOR=0.180	GT:AD:DP:GQ:PL	0/1:2,6:8:46:219,0,46
3R	28540808	.	G	C	269.77	.	AC=1;AF=0.500;AN=2;BaseQRankSum=0.659;ClippingRankSum=0.000;DP=35;ExcessHet=3.0103;FS=5.287;MLEAC=1;MLEAF=0.500;MQ=43.94;MQRankSum=0.948;QD=7.93;ReadPosRankSum=-0.139;SOR=0.416	GT:AD:DP:GQ:PL	0/1:19,15:34:99:298,0,408
3R	28541299	.	A	C	1951.77	.	AC=2;AF=1.00;AN=2;DP=44;ExcessHet=3.0103;FS=0.000;MLEAC=2;MLEAF=1.00;MQ=43.96;QD=31.35;SOR=1.230	GT:AD:DP:GQ:PL	1/1:0,44:44:99:1980,135,0
3R	28541302	.	C	T	1982.77	.	AC=2;AF=1.00;AN=2;DP=46;ExcessHet=3.0103;FS=0.000;MLEAC=2;MLEAF=1.00;MQ=43.96;QD=24.78;SOR=1.329	GT:AD:DP:GQ:PL	1/1:0,46:46:99:2011,138,0
3R	28541324	.	T	A	1501.77	.	AC=2;AF=1.00;AN=2;DP=57;ExcessHet=3.0103;FS=0.000;MLEAC=2;MLEAF=1.00;MQ=43.97;QD=26.82;SOR=0.765	GT:AD:DP:GQ:PL	1/1:0,56:56:99:1530,168,0
3R	28541391	.	CA	C	1575.73	.	AC=2;AF=1.00;AN=2;DP=72;ExcessHet=3.0103;FS=0.000;MLEAC=2;MLEAF=1.00;MQ=43.89;QD=22.51;SOR=0.693	GT:AD:DP:GQ:PL	1/1:0,70:70:99:1613,208,0
3R	28541506	.	G	A	1180.77	.	AC=2;AF=1.00;AN=2;DP=43;ExcessHet=3.0103;FS=0.000;MLEAC=2;MLEAF=1.00;MQ=46.72;QD=27.46;SOR=1.455	GT:AD:DP:GQ:PL	1/1:0,43:43:99:1209,129,0
3R	28541552	.	G	GT	579.73	.	AC=2;AF=1.00;AN=2;BaseQRankSum=0.921;ClippingRankSum=0.000;DP=43;ExcessHet=3.0103;FS=0.000;MLEAC=1;MLEAF=0.500;MQ=48.63;MQRankSum=2.239;QD=16.10;ReadPosRankSum=-1.522;SOR=1.685	GT:AD:DP:GQ:PL	1/1:3,33:36:61:596,61,0
3R	28541553	.	C	T	1857.77	.	AC=2;AF=1.00;AN=2;DP=47;ExcessHet=3.0103;FS=0.000;MLEAC=2;MLEAF=1.00;MQ=48.68;QD=31.21;SOR=1.378	GT:AD:DP:GQ:PL	1/1:0,47:47:99:1886,141,0
3R	28541604	.	G	T	1637.77	.	AC=2;AF=1.00;AN=2;DP=41;ExcessHet=3.0103;FS=0.000;MLEAC=2;MLEAF=1.00;MQ=47.65;QD=25.95;SOR=0.954	GT:AD:DP:GQ:PL	1/1:0,41:41:99:1666,126,0
3R	28541622	.	T	G	1701.77	.	AC=2;AF=1.00;AN=2;DP=44;ExcessHet=3.0103;FS=0.000;MLEAC=2;MLEAF=1.00;MQ=46.46;QD=27.41;SOR=0.784	GT:AD:DP:GQ:PL	1/1:0,44:44:99:1730,135,0
3R	28541651	.	A	T	2349.77	.	AC=2;AF=1.00;AN=2;DP=54;ExcessHet=3.0103;FS=0.000;MLEAC=2;MLEAF=1.00;MQ=45.62;QD=29.14;SOR=1.118	GT:AD:DP:GQ:PL	1/1:0,54:54:99:2378,163,0
3R	28541661	.	G	T	2411.77	.	AC=2;AF=1.00;AN=2;DP=55;ExcessHet=3.0103;FS=0.000;MLEAC=2;MLEAF=1.00;MQ=45.40;QD=28.29;SOR=1.262	GT:AD:DP:GQ:PL	1/1:0,55:55:99:2440,169,0
3R	28541687	.	C	T	1507.77	.	AC=2;AF=1.00;AN=2;DP=55;ExcessHet=3.0103;FS=0.000;MLEAC=2;MLEAF=1.00;MQ=44.20;QD=27.41;SOR=1.262	GT:AD:DP:GQ:PL	1/1:0,55:55:99:1536,165,0
3R	28543860	.	A	G	186.77	.	AC=1;AF=0.500;AN=2;BaseQRankSum=-1.270;ClippingRankSum=0.000;DP=22;ExcessHet=3.0103;FS=6.690;MLEAC=1;MLEAF=0.500;MQ=38.98;MQRankSum=1.143;QD=8.49;ReadPosRankSum=0.492;SOR=3.383	GT:AD:DP:GQ:PL	0/1:11,11:22:99:215,0,245
3R	28544309	.	C	A	870.77	.	AC=1;AF=0.500;AN=2;BaseQRankSum=1.695;ClippingRankSum=0.000;DP=45;ExcessHet=3.0103;FS=9.192;MLEAC=1;MLEAF=0.500;MQ=42.04;MQRankSum=-1.385;QD=19.35;ReadPosRankSum=-0.182;SOR=0.123	GT:AD:DP:GQ:PL	0/1:22,23:45:99:899,0,1213
3R	28544311	.	A	AG	861.73	.	AC=1;AF=0.500;AN=2;BaseQRankSum=-1.055;ClippingRankSum=0.000;DP=45;ExcessHet=3.0103;FS=9.192;MLEAC=1;MLEAF=0.500;MQ=42.04;MQRankSum=-1.385;QD=19.15;ReadPosRankSum=-0.148;SOR=0.123	GT:AD:DP:GQ:PL	0/1:22,23:45:99:899,0,1213
3R	28544907	.	C	CA	154.73	.	AC=1;AF=0.500;AN=2;BaseQRankSum=2.099;ClippingRankSum=0.000;DP=80;ExcessHet=3.0103;FS=8.293;MLEAC=1;MLEAF=0.500;MQ=43.06;MQRankSum=0.207;QD=2.81;ReadPosRankSum=-3.408;SOR=1.134	GT:AD:DP:GQ:PL	0/1:36,19:55:99:192,0,426
3R	28545670	.	A	G	1490.77	.	AC=2;AF=1.00;AN=2;DP=57;ExcessHet=3.0103;FS=0.000;MLEAC=2;MLEAF=1.00;MQ=43.93;QD=26.15;SOR=1.140	GT:AD:DP:GQ:PL	1/1:0,57:57:99:1519,170,0
3R	28546619	.	C	T	1297.77	.	AC=1;AF=0.500;AN=2;BaseQRankSum=-1.252;ClippingRankSum=0.000;DP=57;ExcessHet=3.0103;FS=2.212;MLEAC=1;MLEAF=0.500;MQ=44.00;MQRankSum=0.000;QD=22.77;ReadPosRankSum=0.616;SOR=1.022	GT:AD:DP:GQ:PL	0/1:24,33:57:99:1326,0,1193
3R	28546621	.	G	A	1297.77	.	AC=1;AF=0.500;AN=2;BaseQRankSum=-2.745;ClippingRankSum=0.000;DP=60;ExcessHet=3.0103;FS=2.197;MLEAC=1;MLEAF=0.500;MQ=44.00;MQRankSum=0.000;QD=21.63;ReadPosRankSum=0.738;SOR=1.049	GT:AD:DP:GQ:PL	0/1:25,35:60:99:1326,0,1193
3R	28547463	.	CACACACACACACACACACACAT	C	1031.73	.	AC=1;AF=0.500;AN=2;BaseQRankSum=0.083;ClippingRankSum=0.000;DP=50;ExcessHet=3.0103;FS=4.236;MLEAC=1;MLEAF=0.500;MQ=43.89;MQRankSum=0.794;QD=21.06;ReadPosRankSum=-0.781;SOR=0.283	GT:AD:DP:GQ:PL	0/1:21,28:49:99:1069,0,1283
3R	28547542	.	T	G	1381.77	.	AC=1;AF=0.500;AN=2;BaseQRankSum=0.000;ClippingRankSum=0.000;DP=55;ExcessHet=3.0103;FS=13.085;MLEAC=1;MLEAF=0.500;MQ=43.89;MQRankSum=0.217;QD=25.12;ReadPosRankSum=-2.444;SOR=0.422	GT:AD:DP:GQ:PL	0/1:20,35:55:99:1410,0,772
3R	28547545	.	A	T	1381.77	.	AC=1;AF=0.500;AN=2;BaseQRankSum=4.213;ClippingRankSum=0.000;DP=55;ExcessHet=3.0103;FS=13.085;MLEAC=1;MLEAF=0.500;MQ=43.89;MQRankSum=0.217;QD=25.12;ReadPosRankSum=-2.417;SOR=0.422	GT:AD:DP:GQ:PL	0/1:20,35:55:99:1410,0,772
3R	28547749	.	T	C	567.77	.	AC=1;AF=0.500;AN=2;BaseQRankSum=-1.033;ClippingRankSum=0.000;DP=56;ExcessHet=3.0103;FS=1.027;MLEAC=1;MLEAF=0.500;MQ=44.00;MQRankSum=0.000;QD=10.14;ReadPosRankSum=1.962;SOR=0.853	GT:AD:DP:GQ:PL	0/1:27,29:56:99:596,0,569
3R	28547785	.	T	C	626.77	.	AC=1;AF=0.500;AN=2;BaseQRankSum=-2.231;ClippingRankSum=0.000;DP=54;ExcessHet=3.0103;FS=3.855;MLEAC=1;MLEAF=0.500;MQ=44.00;MQRankSum=0.000;QD=11.61;ReadPosRankSum=0.394;SOR=0.784	GT:AD:DP:GQ:PL	0/1:24,30:54:99:655,0,521
3R	28548017	.	C	A	496.77	.	AC=1;AF=0.500;AN=2;BaseQRankSum=0.720;ClippingRankSum=0.000;DP=42;ExcessHet=3.0103;FS=0.000;MLEAC=1;MLEAF=0.500;MQ=43.95;MQRankSum=-0.818;QD=11.83;ReadPosRankSum=-0.172;SOR=0.859	GT:AD:DP:GQ:PL	0/1:18,24:42:99:525,0,341
3R	28548123	.	G	C	379.77	.	AC=1;AF=0.500;AN=2;BaseQRankSum=-2.774;ClippingRankSum=0.000;DP=46;ExcessHet=3.0103;FS=0.000;MLEAC=1;MLEAF=0.500;MQ=43.77;MQRankSum=1.721;QD=8.26;ReadPosRankSum=0.238;SOR=0.560	GT:AD:DP:GQ:PL	0/1:24,22:46:99:408,0,538
3R	28548216	.	G	A	486.77	.	AC=1;AF=0.500;AN=2;BaseQRankSum=-1.671;ClippingRankSum=0.000;DP=46;ExcessHet=3.0103;FS=0.000;MLEAC=1;MLEAF=0.500;MQ=43.80;MQRankSum=1.055;QD=10.58;ReadPosRankSum=0.233;SOR=0.867	GT:AD:DP:GQ:PL	0/1:23,23:46:99:515,0,502
3R	28548286	.	GGTTTTTTTCA	G	516.73	.	AC=1;AF=0.500;AN=2;BaseQRankSum=-1.375;ClippingRankSum=0.000;DP=39;ExcessHet=3.0103;FS=1.258;MLEAC=1;MLEAF=0.500;MQ=43.70;MQRankSum=-0.957;QD=14.35;ReadPosRankSum=0.679;SOR=0.941	GT:AD:DP:GQ:PL	0/1:20,16:36:99:554,0,824
3R	28548924	.	AG	A	463.73	.	AC=1;AF=0.500;AN=2;BaseQRankSum=-1.220;ClippingRankSum=0.000;DP=60;ExcessHet=3.0103;FS=2.200;MLEAC=1;MLEAF=0.500;MQ=43.32;MQRankSum=-4.089;QD=7.73;ReadPosRankSum=-0.717;SOR=1.051	GT:AD:DP:GQ:PL	0/1:36,24:60:99:501,0,847
3R	28548965	.	C	CA	289.73	.	AC=1;AF=0.500;AN=2;BaseQRankSum=0.067;ClippingRankSum=0.000;DP=55;ExcessHet=3.0103;FS=4.029;MLEAC=1;MLEAF=0.500;MQ=42.85;MQRankSum=-4.306;QD=5.37;ReadPosRankSum=-0.404;SOR=1.118	GT:AD:DP:GQ:PL	0/1:36,18:54:99:327,0,820
3R	28549048	.	C	CG	807.73	.	AC=1;AF=0.500;AN=2;BaseQRankSum=-1.438;ClippingRankSum=0.000;DP=57;ExcessHet=3.0103;FS=2.342;MLEAC=1;MLEAF=0.500;MQ=41.89;MQRankSum=-6.407;QD=14.69;ReadPosRankSum=0.384;SOR=1.089	GT:AD:DP:GQ:PL	0/1:32,23:55:99:845,0,1315
3R	28549049	.	A	G	816.77	.	AC=1;AF=0.500;AN=2;BaseQRankSum=-3.737;ClippingRankSum=0.000;DP=55;ExcessHet=3.0103;FS=2.422;MLEAC=1;MLEAF=0.500;MQ=42.10;MQRankSum=-6.417;QD=14.85;ReadPosRankSum=0.859;SOR=1.179	GT:AD:DP:GQ:PL	0/1:33,22:55:99:845,0,1315
3R	28549053	.	T	G	792.77	.	AC=1;AF=0.500;AN=2;BaseQRankSum=-0.754;ClippingRankSum=0.000;DP=53;ExcessHet=3.0103;FS=2.450;MLEAC=1;MLEAF=0.500;MQ=42.02;MQRankSum=-6.264;QD=14.96;ReadPosRankSum=0.542;SOR=1.154	GT:AD:DP:GQ:PL	0/1:31,22:53:99:821,0,1360
3R	28549056	.	T	G	801.77	.	AC=1;AF=0.500;AN=2;BaseQRankSum=-2.238;ClippingRankSum=0.000;DP=52;ExcessHet=3.0103;FS=2.535;MLEAC=1;MLEAF=0.500;MQ=42.04;MQRankSum=-6.193;QD=15.42;ReadPosRankSum=0.774;SOR=1.165	GT:AD:DP:GQ:PL	0/1:31,21:52:99:830,0,1235
3R	28549061	.	T	TCAGTA	786.73	.	AC=1;AF=0.500;AN=2;BaseQRankSum=-0.167;ClippingRankSum=0.000;DP=53;ExcessHet=3.0103;FS=2.450;MLEAC=1;MLEAF=0.500;MQ=42.02;MQRankSum=-6.264;QD=14.84;ReadPosRankSum=0.199;SOR=1.154	GT:AD:DP:GQ:PL	0/1:31,22:53:99:824,0,1319
3R	28549069	.	T	A	672.77	.	AC=1;AF=0.500;AN=2;BaseQRankSum=0.730;ClippingRankSum=0.000;DP=49;ExcessHet=3.0103;FS=2.668;MLEAC=1;MLEAF=0.500;MQ=42.11;MQRankSum=-6.529;QD=13.73;ReadPosRankSum=1.504;SOR=1.194	GT:AD:DP:GQ:PL	0/1:31,18:49:99:701,0,1286
3R	28549071	.	G	A	634.77	.	AC=1;AF=0.500;AN=2;BaseQRankSum=0.625;ClippingRankSum=0.000;DP=48;ExcessHet=3.0103;FS=1.234;MLEAC=1;MLEAF=0.500;MQ=42.07;MQRankSum=-6.449;QD=13.22;ReadPosRankSum=1.225;SOR=1.085	GT:AD:DP:GQ:PL	0/1:30,18:48:99:663,0,1248
3R	28549072	.	G	T	634.77	.	AC=1;AF=0.500;AN=2;BaseQRankSum=3.123;ClippingRankSum=0.000;DP=48;ExcessHet=3.0103;FS=1.234;MLEAC=1;MLEAF=0.500;MQ=42.07;MQRankSum=-6.449;QD=13.22;ReadPosRankSum=1.129;SOR=1.085	GT:AD:DP:GQ:PL	0/1:30,18:48:99:663,0,1248
3R	28549094	.	A	C	711.77	.	AC=1;AF=0.500;AN=2;BaseQRankSum=1.274;ClippingRankSum=0.000;DP=53;ExcessHet=3.0103;FS=2.486;MLEAC=1;MLEAF=0.500;MQ=41.78;MQRankSum=-5.979;QD=13.43;ReadPosRankSum=-0.486;SOR=1.112	GT:AD:DP:GQ:PL	0/1:33,20:53:99:740,0,1325
3R	28549096	.	G	C	737.77	.	AC=1;AF=0.500;AN=2;BaseQRankSum=1.194;ClippingRankSum=0.000;DP=53;ExcessHet=3.0103;FS=2.486;MLEAC=1;MLEAF=0.500;MQ=41.78;MQRankSum=-5.979;QD=13.92;ReadPosRankSum=-0.606;SOR=1.112	GT:AD:DP:GQ:PL	0/1:33,20:53:99:766,0,1322
3R	28549118	.	CTATAAAAATTAAA	C	719.73	.	AC=1;AF=0.500;AN=2;BaseQRankSum=1.690;ClippingRankSum=0.000;DP=58;ExcessHet=3.0103;FS=3.990;MLEAC=1;MLEAF=0.500;MQ=41.90;MQRankSum=-6.378;QD=12.41;ReadPosRankSum=-1.499;SOR=1.416	GT:AD:DP:GQ:PL	0/1:37,21:58:99:757,0,1490
3R	28549133	.	T	G	728.77	.	AC=1;AF=0.500;AN=2;BaseQRankSum=-1.212;ClippingRankSum=0.000;DP=56;ExcessHet=3.0103;FS=5.792;MLEAC=1;MLEAF=0.500;MQ=41.83;MQRankSum=-6.210;QD=13.01;SOR=1.563	GT:AD:DP:GQ:PL	0/1:35,21:56:99:757,0,1490
3R	28549139	.	G	C	696.77	.	AC=1;AF=0.500;AN=2;BaseQRankSum=-0.429;ClippingRankSum=0.000;DP=56;ExcessHet=3.0103;FS=4.043;MLEAC=1;MLEAF=0.500;MQ=41.86;MQRankSum=-6.243;QD=12.44;SOR=1.389	GT:AD:DP:GQ:PL	0/1:36,20:56:99:725,0,1535
3R	28549140	.	G	C	696.77	.	AC=1;AF=0.500;AN=2;BaseQRankSum=3.173;ClippingRankSum=0.000;DP=57;ExcessHet=3.0103;FS=3.979;MLEAC=1;MLEAF=0.500;MQ=41.90;MQRankSum=-6.326;QD=12.22;SOR=1.320	GT:AD:DP:GQ:PL	0/1:37,20:57:99:725,0,1535
3R	28549143	.	G	C	657.77	.	AC=1;AF=0.500;AN=2;BaseQRankSum=2.637;ClippingRankSum=0.000;DP=56;ExcessHet=3.0103;FS=5.920;MLEAC=1;MLEAF=0.500;MQ=41.92;MQRankSum=-6.268;QD=11.75;SOR=1.554	GT:AD:DP:GQ:PL	0/1:37,19:56:99:686,0,1496
3R	28549144	.	A	AG	648.73	.	AC=1;AF=0.500;AN=2;BaseQRankSum=0.274;ClippingRankSum=0.000;DP=55;ExcessHet=3.0103;FS=8.258;MLEAC=1;MLEAF=0.500;MQ=42.02;MQRankSum=-6.211;QD=11.80;SOR=1.852	GT:AD:DP:GQ:PL	0/1:37,18:55:99:686,0,1496
3R	28549148	.	A	T	612.77	.	AC=1;AF=0.500;AN=2;BaseQRankSum=-1.353;ClippingRankSum=0.000;DP=54;ExcessHet=3.0103;FS=6.405;MLEAC=1;MLEAF=0.500;MQ=42.02;MQRankSum=-6.152;QD=11.35;ReadPosRankSum=0.075;SOR=1.737	GT:AD:DP:GQ:PL	0/1:37,17:54:99:641,0,1523
3R	28549156	.	C	A	451.77	.	AC=1;AF=0.500;AN=2;BaseQRankSum=1.947;ClippingRankSum=0.000;DP=49;ExcessHet=3.0103;FS=4.628;MLEAC=1;MLEAF=0.500;MQ=41.96;MQRankSum=-5.792;QD=9.22;ReadPosRankSum=0.897;SOR=1.503	GT:AD:DP:GQ:PL	0/1:35,14:49:99:480,0,1451
3R	28549167	.	C	T	218.77	.	AC=1;AF=0.500;AN=2;BaseQRankSum=1.721;ClippingRankSum=0.000;DP=51;ExcessHet=3.0103;FS=2.857;MLEAC=1;MLEAF=0.500;MQ=42.69;MQRankSum=-6.623;QD=4.29;ReadPosRankSum=1.070;SOR=1.302	GT:AD:DP:GQ:PL	0/1:38,13:51:99:247,0,878
3R	28549192	.	T	G	577.77	.	AC=1;AF=0.500;AN=2;BaseQRankSum=1.167;ClippingRankSum=0.000;DP=46;ExcessHet=3.0103;FS=2.693;MLEAC=1;MLEAF=0.500;MQ=42.65;MQRankSum=-5.368;QD=12.56;ReadPosRankSum=-2.480;SOR=0.774	GT:AD:DP:GQ:PL	0/1:30,16:46:99:606,0,1191
3R	28549197	.	C	T	547.77	.	AC=1;AF=0.500;AN=2;BaseQRankSum=1.685;ClippingRankSum=0.000;DP=47;ExcessHet=3.0103;FS=4.249;MLEAC=1;MLEAF=0.500;MQ=42.81;MQRankSum=-5.442;QD=11.65;ReadPosRankSum=-2.426;SOR=0.745	GT:AD:DP:GQ:PL	0/1:31,16:47:99:576,0,1278
3R	28549200	.	A	G	550.77	.	AC=1;AF=0.500;AN=2;BaseQRankSum=0.394;ClippingRankSum=0.000;DP=46;ExcessHet=3.0103;FS=2.693;MLEAC=1;MLEAF=0.500;MQ=42.78;MQRankSum=-5.369;QD=11.97;ReadPosRankSum=-2.423;SOR=0.774	GT:AD:DP:GQ:PL	0/1:30,16:46:99:579,0,1254
3R	28549234	.	G	T	564.77	.	AC=1;AF=0.500;AN=2;BaseQRankSum=1.130;ClippingRankSum=0.000;DP=50;ExcessHet=3.0103;FS=0.000;MLEAC=1;MLEAF=0.500;MQ=42.97;MQRankSum=-4.039;QD=11.30;ReadPosRankSum=-1.037;SOR=0.629	GT:AD:DP:GQ:PL	0/1:33,17:50:99:593,0,1276
3R	28549240	.	G	A	532.77	.	AC=1;AF=0.500;AN=2;BaseQRankSum=1.241;ClippingRankSum=0.000;DP=49;ExcessHet=3.0103;FS=0.000;MLEAC=1;MLEAF=0.500;MQ=43.01;MQRankSum=-3.857;QD=10.87;ReadPosRankSum=-0.354;SOR=0.631	GT:AD:DP:GQ:PL	0/1:33,16:49:99:561,0,1276
3R	28549283	.	T	C	324.77	.	AC=1;AF=0.500;AN=2;BaseQRankSum=-1.659;ClippingRankSum=0.000;DP=54;ExcessHet=3.0103;FS=0.000;MLEAC=1;MLEAF=0.500;MQ=43.39;MQRankSum=-2.111;QD=6.01;ReadPosRankSum=1.387;SOR=0.682	GT:AD:DP:GQ:PL	0/1:35,19:54:99:353,0,795
3R	28549409	.	T	TGCCAGAGTCCG	2496.73	.	AC=2;AF=1.00;AN=2;DP=54;ExcessHet=3.0103;FS=0.000;MLEAC=2;MLEAF=1.00;MQ=43.52;QD=26.07;SOR=0.770	GT:AD:DP:GQ:PL	1/1:0,52:52:99:2534,171,0
3R	28549416	.	A	T	727.77	.	AC=1;AF=0.500;AN=2;BaseQRankSum=-0.669;ClippingRankSum=0.000;DP=52;ExcessHet=3.0103;FS=0.000;MLEAC=1;MLEAF=0.500;MQ=43.46;MQRankSum=2.172;QD=14.00;ReadPosRankSum=1.261;SOR=0.627	GT:AD:DP:GQ:PL	0/1:18,34:52:99:756,0,351
3R	28549719	.	ACG	A	1666.73	.	AC=1;AF=0.500;AN=2;BaseQRankSum=-2.453;ClippingRankSum=0.000;DP=68;ExcessHet=3.0103;FS=3.735;MLEAC=1;MLEAF=0.500;MQ=43.48;MQRankSum=-1.099;QD=25.25;ReadPosRankSum=-0.469;SOR=0.344	GT:AD:DP:GQ:PL	0/1:19,47:66:99:1704,0,540
3R	28549793	.	G	A	811.77	.	AC=1;AF=0.500;AN=2;BaseQRankSum=-0.510;ClippingRankSum=0.000;DP=59;ExcessHet=3.0103;FS=0.000;MLEAC=1;MLEAF=0.500;MQ=43.93;MQRankSum=-1.075;QD=13.76;ReadPosRankSum=0.118;SOR=0.746	GT:AD:DP:GQ:PL	0/1:22,37:59:99:840,0,442
3R	28549933	.	G	GC	1024.73	.	AC=1;AF=0.500;AN=2;BaseQRankSum=1.346;ClippingRankSum=0.000;DP=54;ExcessHet=3.0103;FS=2.463;MLEAC=1;MLEAF=0.500;MQ=43.87;MQRankSum=-0.825;QD=20.91;ReadPosRankSum=-1.395;SOR=0.641	GT:AD:DP:GQ:PL	0/1:21,28:49:99:1062,0,1188
3R	28549953	.	C	G	1166.77	.	AC=1;AF=0.500;AN=2;BaseQRankSum=2.593;ClippingRankSum=0.000;DP=55;ExcessHet=3.0103;FS=2.266;MLEAC=1;MLEAF=0.500;MQ=43.87;MQRankSum=-0.876;QD=21.21;ReadPosRankSum=-0.457;SOR=0.922	GT:AD:DP:GQ:PL	0/1:25,30:55:99:1195,0,1435
3R	28549965	.	A	T	1043.77	.	AC=1;AF=0.500;AN=2;BaseQRankSum=-0.333;ClippingRankSum=0.000;DP=56;ExcessHet=3.0103;FS=3.742;MLEAC=1;MLEAF=0.500;MQ=43.87;MQRankSum=-0.929;QD=18.64;ReadPosRankSum=0.338;SOR=0.947	GT:AD:DP:GQ:PL	0/1:27,29:56:99:1072,0,1366
3R	28550091	.	A	T	664.77	.	AC=1;AF=0.500;AN=2;BaseQRankSum=-2.731;ClippingRankSum=0.000;DP=56;ExcessHet=3.0103;FS=9.804;MLEAC=1;MLEAF=0.500;MQ=44.00;MQRankSum=0.000;QD=11.87;ReadPosRankSum=0.771;SOR=1.361	GT:AD:DP:GQ:PL	0/1:24,32:56:99:693,0,799
3R	28550112	.	A	G	367.77	.	AC=1;AF=0.500;AN=2;BaseQRankSum=0.674;ClippingRankSum=0.000;DP=49;ExcessHet=3.0103;FS=2.410;MLEAC=1;MLEAF=0.500;MQ=44.00;MQRankSum=0.000;QD=7.51;ReadPosRankSum=0.204;SOR=0.420	GT:AD:DP:GQ:PL	0/1:29,20:49:99:396,0,1109
3R	28550406	.	T	C	1109.77	.	AC=1;AF=0.500;AN=2;BaseQRankSum=-0.790;ClippingRankSum=0.000;DP=56;ExcessHet=3.0103;FS=2.356;MLEAC=1;MLEAF=0.500;MQ=44.00;MQRankSum=0.000;QD=19.82;ReadPosRankSum=1.296;SOR=0.371	GT:AD:DP:GQ:PL	0/1:24,32:56:99:1138,0,1077
3R	28550415	.	C	A	1037.77	.	AC=1;AF=0.500;AN=2;BaseQRankSum=-0.787;ClippingRankSum=0.000;DP=50;ExcessHet=3.0103;FS=1.154;MLEAC=1;MLEAF=0.500;MQ=44.00;MQRankSum=0.000;QD=20.76;ReadPosRankSum=1.131;SOR=0.466	GT:AD:DP:GQ:PL	0/1:23,27:50:99:1066,0,1088
3R	28551384	.	A	G	365.77	.	AC=1;AF=0.500;AN=2;BaseQRankSum=-1.981;ClippingRankSum=0.000;DP=51;ExcessHet=3.0103;FS=2.463;MLEAC=1;MLEAF=0.500;MQ=43.29;MQRankSum=-5.306;QD=7.32;ReadPosRankSum=-1.852;SOR=0.862	GT:AD:DP:GQ:PL	0/1:29,21:50:99:394,0,614
3R	28551396	.	A	AAATCGGGCAAAATAAAATGAGAGTTGCGCGG	789.73	.	AC=1;AF=0.500;AN=2;BaseQRankSum=0.594;ClippingRankSum=0.000;DP=53;ExcessHet=3.0103;FS=1.122;MLEAC=1;MLEAF=0.500;MQ=43.28;MQRankSum=-5.842;QD=15.48;ReadPosRankSum=-1.725;SOR=1.022	GT:AD:DP:GQ:PL	0/1:32,19:51:99:827,0,2036
3R	28551558	.	G	A	327.77	.	AC=1;AF=0.500;AN=2;BaseQRankSum=1.355;ClippingRankSum=0.000;DP=30;ExcessHet=3.0103;FS=5.649;MLEAC=1;MLEAF=0.500;MQ=43.28;MQRankSum=-1.333;QD=11.30;ReadPosRankSum=-0.876;SOR=1.069	GT:AD:DP:GQ:PL	0/1:13,16:29:99:356,0,265
3R	28551850	.	TTGTGGATGTGGATGTGGATGTGGATGTGGA	T	413.73	.	AC=1;AF=0.500;AN=2;BaseQRankSum=-2.163;ClippingRankSum=0.000;DP=37;ExcessHet=3.0103;FS=11.759;MLEAC=1;MLEAF=0.500;MQ=40.92;MQRankSum=-1.071;QD=14.27;ReadPosRankSum=0.801;SOR=1.239	GT:AD:DP:GQ:PL	0/1:17,12:29:99:451,0,833
3R	28551920	.	C	T	469.77	.	AC=1;AF=0.500;AN=2;BaseQRankSum=2.911;ClippingRankSum=0.000;DP=35;ExcessHet=3.0103;FS=7.834;MLEAC=1;MLEAF=0.500;MQ=40.94;MQRankSum=-1.099;QD=13.82;ReadPosRankSum=-1.822;SOR=0.829	GT:AD:DP:GQ:PL	0/1:19,15:34:99:498,0,802
3R	28551992	.	T	C	609.77	.	AC=1;AF=0.500;AN=2;BaseQRankSum=-1.092;ClippingRankSum=0.000;DP=37;ExcessHet=3.0103;FS=0.000;MLEAC=1;MLEAF=0.500;MQ=40.52;MQRankSum=-2.675;QD=16.48;ReadPosRankSum=-0.167;SOR=0.602	GT:AD:DP:GQ:PL	0/1:19,18:37:99:638,0,805
3R	28552034	.	A	ATCAGCACATATTTCTTACTTT	876.73	.	AC=1;AF=0.500;AN=2;BaseQRankSum=0.827;ClippingRankSum=0.000;DP=35;ExcessHet=3.0103;FS=1.311;MLEAC=1;MLEAF=0.500;MQ=42.52;MQRankSum=-3.037;QD=25.05;ReadPosRankSum=-1.057;SOR=0.835	GT:AD:DP:GQ:PL	0/1:17,18:35:99:914,0,808
3R	28552148	.	G	T	423.77	.	AC=1;AF=0.500;AN=2;BaseQRankSum=3.096;ClippingRankSum=0.000;DP=43;ExcessHet=3.0103;FS=0.000;MLEAC=1;MLEAF=0.500;MQ=43.21;MQRankSum=-1.716;QD=9.86;ReadPosRankSum=0.936;SOR=0.622	GT:AD:DP:GQ:PL	0/1:22,21:43:99:452,0,454
3R	28552227	.	T	A	432.77	.	AC=1;AF=0.500;AN=2;BaseQRankSum=-0.073;ClippingRankSum=0.000;DP=40;ExcessHet=3.0103;FS=9.476;MLEAC=1;MLEAF=0.500;MQ=43.85;MQRankSum=-1.704;QD=11.10;ReadPosRankSum=-0.535;SOR=1.236	GT:AD:DP:GQ:PL	0/1:19,20:39:99:461,0,420
3R	28552349	.	AGTGT	A	921.73	.	AC=1;AF=0.500;AN=2;BaseQRankSum=-0.302;ClippingRankSum=0.000;DP=42;ExcessHet=3.0103;FS=1.323;MLEAC=1;MLEAF=0.500;MQ=43.77;MQRankSum=1.277;QD=24.91;ReadPosRankSum=0.860;SOR=0.755	GT:AD:DP:GQ:PL	0/1:13,24:37:99:959,0,493
3R	28552389	.	T	C	564.77	.	AC=1;AF=0.500;AN=2;BaseQRankSum=0.124;ClippingRankSum=0.000;DP=39;ExcessHet=3.0103;FS=0.000;MLEAC=1;MLEAF=0.500;MQ=43.75;MQRankSum=1.354;QD=14.48;ReadPosRankSum=-1.062;SOR=0.703	GT:AD:DP:GQ:PL	0/1:13,26:39:99:593,0,205
3R	28552678	.	C	T	354.77	.	AC=1;AF=0.500;AN=2;BaseQRankSum=2.788;ClippingRankSum=0.000;DP=54;ExcessHet=3.0103;FS=5.843;MLEAC=1;MLEAF=0.500;MQ=44.00;MQRankSum=0.000;QD=6.57;ReadPosRankSum=0.287;SOR=0.954	GT:AD:DP:GQ:PL	0/1:34,20:54:99:383,0,756
3R	28552727	.	TA	T	393.73	.	AC=1;AF=0.500;AN=2;BaseQRankSum=-1.046;ClippingRankSum=0.000;DP=56;ExcessHet=3.0103;FS=1.047;MLEAC=1;MLEAF=0.500;MQ=43.97;MQRankSum=-0.981;QD=7.43;ReadPosRankSum=-2.670;SOR=0.790	GT:AD:DP:GQ:PL	0/1:27,26:53:99:431,0,455
3R	28552739	.	T	G	458.77	.	AC=1;AF=0.500;AN=2;BaseQRankSum=0.397;ClippingRankSum=0.000;DP=58;ExcessHet=3.0103;FS=2.244;MLEAC=1;MLEAF=0.500;MQ=44.16;MQRankSum=-1.391;QD=7.91;ReadPosRankSum=-0.935;SOR=0.544	GT:AD:DP:GQ:PL	0/1:33,25:58:99:487,0,715
3R	28552755	.	TA	T	443.73	.	AC=1;AF=0.500;AN=2;BaseQRankSum=-0.979;ClippingRankSum=0.000;DP=60;ExcessHet=3.0103;FS=1.038;MLEAC=1;MLEAF=0.500;MQ=44.15;MQRankSum=0.902;QD=7.78;ReadPosRankSum=1.069;SOR=0.693	GT:AD:DP:GQ:PL	0/1:25,32:57:99:481,0,349
3R	28552875	.	G	C	608.77	.	AC=1;AF=0.500;AN=2;BaseQRankSum=1.928;ClippingRankSum=0.000;DP=63;ExcessHet=3.0103;FS=0.000;MLEAC=1;MLEAF=0.500;MQ=43.74;MQRankSum=-1.887;QD=9.66;ReadPosRankSum=0.468;SOR=0.648	GT:AD:DP:GQ:PL	0/1:34,29:63:99:637,0,693
3R	28553012	.	T	C	711.77	.	AC=1;AF=0.500;AN=2;BaseQRankSum=-3.152;ClippingRankSum=0.000;DP=73;ExcessHet=3.0103;FS=0.000;MLEAC=1;MLEAF=0.500;MQ=43.97;MQRankSum=-0.986;QD=9.75;ReadPosRankSum=-1.371;SOR=0.646	GT:AD:DP:GQ:PL	0/1:37,36:73:99:740,0,807
3R	28553090	.	A	T	826.77	.	AC=1;AF=0.500;AN=2;BaseQRankSum=-2.411;ClippingRankSum=0.000;DP=68;ExcessHet=3.0103;FS=0.000;MLEAC=1;MLEAF=0.500;MQ=43.97;MQRankSum=-0.833;QD=12.16;ReadPosRankSum=0.056;SOR=0.779	GT:AD:DP:GQ:PL	0/1:29,39:68:99:855,0,630
3R	28553345	.	A	T	1563.77	.	AC=1;AF=0.500;AN=2;BaseQRankSum=0.855;ClippingRankSum=0.000;DP=67;ExcessHet=3.0103;FS=2.134;MLEAC=1;MLEAF=0.500;MQ=44.00;MQRankSum=0.000;QD=23.69;ReadPosRankSum=-1.032;SOR=0.418	GT:AD:DP:GQ:PL	0/1:25,41:66:99:1592,0,1162
3R	28553350	.	C	A	1521.77	.	AC=1;AF=0.500;AN=2;BaseQRankSum=2.569;ClippingRankSum=0.000;DP=66;ExcessHet=3.0103;FS=5.067;MLEAC=1;MLEAF=0.500;MQ=44.00;MQRankSum=0.000;QD=23.41;ReadPosRankSum=-0.039;SOR=0.565	GT:AD:DP:GQ:PL	0/1:26,39:65:99:1550,0,1200
3R	28554062	.	T	A	614.77	.	AC=1;AF=0.500;AN=2;BaseQRankSum=1.454;ClippingRankSum=0.000;DP=50;ExcessHet=3.0103;FS=1.232;MLEAC=1;MLEAF=0.500;MQ=43.56;MQRankSum=2.374;QD=13.97;ReadPosRankSum=1.816;SOR=0.425	GT:AD:DP:GQ:PL	0/1:16,28:44:99:643,0,308
3R	28554334	.	C	T	459.77	.	AC=1;AF=0.500;AN=2;BaseQRankSum=-0.188;ClippingRankSum=0.000;DP=50;ExcessHet=3.0103;FS=4.022;MLEAC=1;MLEAF=0.500;MQ=43.85;MQRankSum=-1.429;QD=9.38;ReadPosRankSum=0.784;SOR=0.606	GT:AD:DP:GQ:PL	0/1:25,24:49:99:488,0,530
3R	28554636	.	C	T	764.77	.	AC=1;AF=0.500;AN=2;BaseQRankSum=-0.403;ClippingRankSum=0.000;DP=74;ExcessHet=3.0103;FS=0.000;MLEAC=1;MLEAF=0.500;MQ=44.00;MQRankSum=0.000;QD=10.33;ReadPosRankSum=1.769;SOR=0.693	GT:AD:DP:GQ:PL	0/1:37,37:74:99:793,0,782
3R	28554742	.	C	T	680.77	.	AC=1;AF=0.500;AN=2;BaseQRankSum=3.231;ClippingRankSum=0.000;DP=77;ExcessHet=3.0103;FS=13.803;MLEAC=1;MLEAF=0.500;MQ=43.97;MQRankSum=-1.098;QD=8.84;ReadPosRankSum=-0.481;SOR=0.817	GT:AD:DP:GQ:PL	0/1:43,34:77:99:709,0,908
3R	28554787	.	A	T	1131.77	.	AC=1;AF=0.500;AN=2;BaseQRankSum=1.543;ClippingRankSum=0.000;DP=69;ExcessHet=3.0103;FS=4.870;MLEAC=1;MLEAF=0.500;MQ=43.97;MQRankSum=-1.111;QD=16.40;ReadPosRankSum=-1.054;SOR=0.287	GT:AD:DP:GQ:PL	0/1:39,30:69:99:1160,0,1708
3R	28554797	.	C	G	1090.77	.	AC=1;AF=0.500;AN=2;BaseQRankSum=1.425;ClippingRankSum=0.000;DP=70;ExcessHet=3.0103;FS=10.405;MLEAC=1;MLEAF=0.500;MQ=43.97;MQRankSum=-1.093;QD=15.58;ReadPosRankSum=-1.299;SOR=0.536	GT:AD:DP:GQ:PL	0/1:39,31:70:99:1119,0,1774
3R	28554812	.	G	A	588.77	.	AC=1;AF=0.500;AN=2;BaseQRankSum=0.707;ClippingRankSum=0.000;DP=68;ExcessHet=3.0103;FS=11.077;MLEAC=1;MLEAF=0.500;MQ=44.00;MQRankSum=0.000;QD=8.79;ReadPosRankSum=-0.277;SOR=0.279	GT:AD:DP:GQ:PL	0/1:38,29:67:99:617,0,842
3R	28554935	.	C	T	1314.77	.	AC=1;AF=0.500;AN=2;BaseQRankSum=-2.305;ClippingRankSum=0.000;DP=61;ExcessHet=3.0103;FS=0.000;MLEAC=1;MLEAF=0.500;MQ=43.97;MQRankSum=-0.858;QD=21.55;ReadPosRankSum=0.175;SOR=0.709	GT:AD:DP:GQ:PL	0/1:27,34:61:99:1343,0,1848
3R	28554937	.	A	G	1339.77	.	AC=1;AF=0.500;AN=2;BaseQRankSum=-0.023;ClippingRankSum=0.000;DP=61;ExcessHet=3.0103;FS=0.968;MLEAC=1;MLEAF=0.500;MQ=43.97;MQRankSum=-0.858;QD=21.96;ReadPosRankSum=0.212;SOR=0.859	GT:AD:DP:GQ:PL	0/1:27,34:61:99:1368,0,1845
3R	28554938	.	A	C	1342.77	.	AC=1;AF=0.500;AN=2;BaseQRankSum=1.347;ClippingRankSum=0.000;DP=60;ExcessHet=3.0103;FS=0.996;MLEAC=1;MLEAF=0.500;MQ=43.97;MQRankSum=-0.871;QD=22.38;ReadPosRankSum=0.486;SOR=0.936	GT:AD:DP:GQ:PL	0/1:27,33:60:99:1371,0,1816
3R	28554952	.	G	A	1138.77	.	AC=1;AF=0.500;AN=2;BaseQRankSum=-0.159;ClippingRankSum=0.000;DP=55;ExcessHet=3.0103;FS=3.749;MLEAC=1;MLEAF=0.500;MQ=43.96;MQRankSum=-0.876;QD=20.70;ReadPosRankSum=1.199;SOR=0.830	GT:AD:DP:GQ:PL	0/1:25,30:55:99:1167,0,1731
3R	28554984	.	A	C	1129.77	.	AC=1;AF=0.500;AN=2;BaseQRankSum=-1.542;ClippingRankSum=0.000;DP=55;ExcessHet=3.0103;FS=3.860;MLEAC=1;MLEAF=0.500;MQ=43.93;MQRankSum=-0.857;QD=20.92;ReadPosRankSum=1.681;SOR=1.055	GT:AD:DP:GQ:PL	0/1:24,30:54:99:1158,0,1029
3R	28554986	.	G	A	1129.77	.	AC=1;AF=0.500;AN=2;BaseQRankSum=2.881;ClippingRankSum=0.000;DP=54;ExcessHet=3.0103;FS=5.598;MLEAC=1;MLEAF=0.500;MQ=43.93;MQRankSum=-0.838;QD=21.32;ReadPosRankSum=1.231;SOR=1.013	GT:AD:DP:GQ:PL	0/1:23,30:53:99:1158,0,1029
3R	28555244	.	C	G	649.77	.	AC=1;AF=0.500;AN=2;BaseQRankSum=0.359;ClippingRankSum=0.000;DP=60;ExcessHet=3.0103;FS=0.000;MLEAC=1;MLEAF=0.500;MQ=44.00;MQRankSum=0.000;QD=11.01;ReadPosRankSum=0.454;SOR=0.627	GT:AD:DP:GQ:PL	0/1:27,32:59:99:678,0,541
3R	28556025	.	C	A	1778.77	.	AC=2;AF=1.00;AN=2;BaseQRankSum=1.790;ClippingRankSum=0.000;DP=70;ExcessHet=3.0103;FS=0.000;MLEAC=2;MLEAF=1.00;MQ=44.00;MQRankSum=0.000;QD=25.41;ReadPosRankSum=-0.505;SOR=0.259	GT:AD:DP:GQ:PL	1/1:1,69:70:99:1807,198,0
3R	28556116	.	C	T	1720.77	.	AC=2;AF=1.00;AN=2;DP=64;ExcessHet=3.0103;FS=0.000;MLEAC=2;MLEAF=1.00;MQ=43.95;QD=26.89;SOR=0.822	GT:AD:DP:GQ:PL	1/1:0,64:64:99:1749,192,0
3R	28558943	.	C	G	1527.77	.	AC=2;AF=1.00;AN=2;DP=58;ExcessHet=3.0103;FS=0.000;MLEAC=2;MLEAF=1.00;MQ=44.00;QD=26.34;SOR=1.085	GT:AD:DP:GQ:PL	1/1:0,58:58:99:1556,173,0
3R	28560517	.	A	T	593.77	.	AC=1;AF=0.500;AN=2;BaseQRankSum=2.902;ClippingRankSum=0.000;DP=55;ExcessHet=3.0103;FS=5.456;MLEAC=1;MLEAF=0.500;MQ=44.00;MQRankSum=0.000;QD=10.80;ReadPosRankSum=-0.892;SOR=0.908	GT:AD:DP:GQ:PL	0/1:26,29:55:99:622,0,504
3R	28561235	.	T	A	284.77	.	AC=1;AF=0.500;AN=2;BaseQRankSum=-0.606;ClippingRankSum=0.000;DP=34;ExcessHet=3.0103;FS=5.641;MLEAC=1;MLEAF=0.500;MQ=44.00;MQRankSum=0.000;QD=8.63;ReadPosRankSum=-0.220;SOR=0.148	GT:AD:DP:GQ:PL	0/1:19,14:33:99:313,0,446
3R	28561268	.	TA	T	334.73	.	AC=1;AF=0.500;AN=2;BaseQRankSum=-0.134;ClippingRankSum=0.000;DP=43;ExcessHet=3.0103;FS=6.803;MLEAC=1;MLEAF=0.500;MQ=44.00;MQRankSum=0.000;QD=8.16;ReadPosRankSum=-0.575;SOR=0.499	GT:AD:DP:GQ:PL	0/1:19,22:41:99:372,0,313
3R	28561498	.	G	A	495.77	.	AC=1;AF=0.500;AN=2;BaseQRankSum=0.433;ClippingRankSum=0.000;DP=31;ExcessHet=3.0103;FS=1.657;MLEAC=1;MLEAF=0.500;MQ=43.82;MQRankSum=-0.569;QD=15.99;ReadPosRankSum=1.290;SOR=1.329	GT:AD:DP:GQ:PL	0/1:9,22:31:99:524,0,156
3R	28561673	.	GAT	G	560.73	.	AC=1;AF=0.500;AN=2;BaseQRankSum=-0.229;ClippingRankSum=0.000;DP=40;ExcessHet=3.0103;FS=0.000;MLEAC=1;MLEAF=0.500;MQ=43.52;MQRankSum=-1.273;QD=14.76;ReadPosRankSum=-1.155;SOR=0.859	GT:AD:DP:GQ:PL	0/1:18,20:38:99:598,0,528
3R	28562082	.	C	G	740.77	.	AC=1;AF=0.500;AN=2;BaseQRankSum=-0.216;ClippingRankSum=0.000;DP=59;ExcessHet=3.0103;FS=3.737;MLEAC=1;MLEAF=0.500;MQ=43.93;MQRankSum=-1.157;QD=12.56;ReadPosRankSum=-0.642;SOR=0.328	GT:AD:DP:GQ:PL	0/1:24,35:59:99:769,0,471
3R	28562124	.	T	G	680.77	.	AC=1;AF=0.500;AN=2;BaseQRankSum=-0.284;ClippingRankSum=0.000;DP=51;ExcessHet=3.0103;FS=3.997;MLEAC=1;MLEAF=0.500;MQ=43.92;MQRankSum=-1.072;QD=13.35;ReadPosRankSum=-0.517;SOR=0.321	GT:AD:DP:GQ:PL	0/1:19,32:51:99:709,0,364
3R	28562165	.	A	AAAAAAG	1334.73	.	AC=1;AF=0.500;AN=2;BaseQRankSum=0.777;ClippingRankSum=0.000;DP=49;ExcessHet=3.0103;FS=0.000;MLEAC=1;MLEAF=0.500;MQ=43.92;MQRankSum=-0.898;QD=28.40;ReadPosRankSum=0.454;SOR=0.730	GT:AD:DP:GQ:PL	0/1:14,33:47:99:1372,0,648
3R	28562393	.	T	C	265.77	.	AC=1;AF=0.500;AN=2;BaseQRankSum=-1.973;ClippingRankSum=0.000;DP=38;ExcessHet=3.0103;FS=0.000;MLEAC=1;MLEAF=0.500;MQ=44.00;MQRankSum=0.000;QD=7.18;ReadPosRankSum=-1.256;SOR=0.610	GT:AD:DP:GQ:PL	0/1:21,16:37:99:294,0,432
3R	28562662	.	A	G	303.77	.	AC=1;AF=0.500;AN=2;BaseQRankSum=-0.741;ClippingRankSum=0.000;DP=48;ExcessHet=3.0103;FS=0.000;MLEAC=1;MLEAF=0.500;MQ=43.85;MQRankSum=-1.248;QD=6.33;ReadPosRankSum=-0.567;SOR=0.719	GT:AD:DP:GQ:PL	0/1:30,18:48:99:332,0,636
3R	28562682	.	A	T	270.77	.	AC=1;AF=0.500;AN=2;BaseQRankSum=2.651;ClippingRankSum=0.000;DP=48;ExcessHet=3.0103;FS=1.198;MLEAC=1;MLEAF=0.500;MQ=43.85;MQRankSum=-1.370;QD=5.64;ReadPosRankSum=1.915;SOR=0.469	GT:AD:DP:GQ:PL	0/1:32,16:48:99:299,0,698
3R	28562739	.	A	ATT	559.73	.	AC=1;AF=0.500;AN=2;BaseQRankSum=-1.229;ClippingRankSum=0.000;DP=52;ExcessHet=3.0103;FS=1.107;MLEAC=1;MLEAF=0.500;MQ=43.86;MQRankSum=-1.135;QD=11.19;ReadPosRankSum=-1.435;SOR=0.625	GT:AD:DP:GQ:PL	0/1:29,21:50:99:597,0,901
3R	28562872	.	G	C	440.77	.	AC=1;AF=0.500;AN=2;BaseQRankSum=0.737;ClippingRankSum=0.000;DP=69;ExcessHet=3.0103;FS=2.038;MLEAC=1;MLEAF=0.500;MQ=43.70;MQRankSum=1.095;QD=6.39;ReadPosRankSum=1.209;SOR=0.623	GT:AD:DP:GQ:PL	0/1:44,25:69:99:469,0,977
3R	28562907	.	A	T	284.77	.	AC=1;AF=0.500;AN=2;BaseQRankSum=-0.519;ClippingRankSum=0.000;DP=63;ExcessHet=3.0103;FS=2.384;MLEAC=1;MLEAF=0.500;MQ=43.79;MQRankSum=0.668;QD=4.52;ReadPosRankSum=0.556;SOR=0.764	GT:AD:DP:GQ:PL	0/1:45,18:63:99:313,0,1057
3R	28562919	.	G	A	272.77	.	AC=1;AF=0.500;AN=2;BaseQRankSum=-1.692;ClippingRankSum=0.000;DP=56;ExcessHet=3.0103;FS=4.189;MLEAC=1;MLEAF=0.500;MQ=44.00;MQRankSum=0.000;QD=4.96;ReadPosRankSum=-1.439;SOR=0.891	GT:AD:DP:GQ:PL	0/1:38,17:55:99:301,0,871
3R	28562960	.	T	A	693.77	.	AC=1;AF=0.500;AN=2;BaseQRankSum=0.983;ClippingRankSum=0.000;DP=57;ExcessHet=3.0103;FS=3.940;MLEAC=1;MLEAF=0.500;MQ=44.00;MQRankSum=0.000;QD=12.17;ReadPosRankSum=-1.896;SOR=0.503	GT:AD:DP:GQ:PL	0/1:38,19:57:99:722,0,1546
3R	28562968	.	T	A	762.77	.	AC=1;AF=0.500;AN=2;BaseQRankSum=-2.251;ClippingRankSum=0.000;DP=60;ExcessHet=3.0103;FS=2.272;MLEAC=1;MLEAF=0.500;MQ=44.00;MQRankSum=0.000;QD=12.71;ReadPosRankSum=-1.287;SOR=0.589	GT:AD:DP:GQ:PL	0/1:39,21:60:99:791,0,1571
3R	28562974	.	G	A	723.77	.	AC=1;AF=0.500;AN=2;BaseQRankSum=-1.202;ClippingRankSum=0.000;DP=57;ExcessHet=3.0103;FS=1.032;MLEAC=1;MLEAF=0.500;MQ=44.00;MQRankSum=0.000;QD=12.70;ReadPosRankSum=-0.652;SOR=0.551	GT:AD:DP:GQ:PL	0/1:37,20:57:99:752,0,1532
3R	28563011	.	AG	A	531.73	.	AC=1;AF=0.500;AN=2;BaseQRankSum=-0.276;ClippingRankSum=0.000;DP=59;ExcessHet=3.0103;FS=1.030;MLEAC=1;MLEAF=0.500;MQ=44.00;MQRankSum=0.000;QD=9.01;ReadPosRankSum=2.385;SOR=0.483	GT:AD:DP:GQ:PL	0/1:36,23:59:99:569,0,1023
3R	28563047	.	T	G	845.77	.	AC=1;AF=0.500;AN=2;BaseQRankSum=2.004;ClippingRankSum=0.000;DP=51;ExcessHet=3.0103;FS=0.000;MLEAC=1;MLEAF=0.500;MQ=44.00;MQRankSum=0.000;QD=16.58;ReadPosRankSum=0.521;SOR=0.807	GT:AD:DP:GQ:PL	0/1:28,23:51:99:874,0,1106
3R	28563050	.	C	T	878.77	.	AC=1;AF=0.500;AN=2;BaseQRankSum=1.987;ClippingRankSum=0.000;DP=52;ExcessHet=3.0103;FS=0.000;MLEAC=1;MLEAF=0.500;MQ=44.00;MQRankSum=0.000;QD=16.90;ReadPosRankSum=-0.064;SOR=0.714	GT:AD:DP:GQ:PL	0/1:28,24:52:99:907,0,1103
3R	28563493	.	TC	T	381.73	.	AC=1;AF=0.500;AN=2;BaseQRankSum=-1.001;ClippingRankSum=0.000;DP=33;ExcessHet=3.0103;FS=0.000;MLEAC=1;MLEAF=0.500;MQ=43.13;MQRankSum=0.282;QD=11.93;ReadPosRankSum=-0.365;SOR=0.859	GT:AD:DP:GQ:PL	0/1:13,19:32:99:419,0,299
3R	28563661	.	A	T	173.77	.	AC=1;AF=0.500;AN=2;BaseQRankSum=-0.095;ClippingRankSum=0.000;DP=12;ExcessHet=3.0103;FS=11.429;MLEAC=1;MLEAF=0.500;MQ=43.84;MQRankSum=-0.549;QD=14.48;ReadPosRankSum=-2.895;SOR=2.519	GT:AD:DP:GQ:PL	0/1:5,7:12:99:202,0,316
3R	28563669	.	GTGGA	G	106.73	.	AC=1;AF=0.500;AN=2;BaseQRankSum=2.260;ClippingRankSum=0.000;DP=9;ExcessHet=3.0103;FS=6.854;MLEAC=1;MLEAF=0.500;MQ=43.78;MQRankSum=-0.765;QD=11.86;ReadPosRankSum=-2.260;SOR=1.426	GT:AD:DP:GQ:PL	0/1:5,4:9:99:144,0,322
3R	28563956	.	C	G	275.77	.	AC=1;AF=0.500;AN=2;BaseQRankSum=0.747;ClippingRankSum=0.000;DP=43;ExcessHet=3.0103;FS=1.223;MLEAC=1;MLEAF=0.500;MQ=44.00;MQRankSum=0.000;QD=6.41;ReadPosRankSum=0.252;SOR=0.889	GT:AD:DP:GQ:PL	0/1:27,16:43:99:304,0,586
3R	28564003	.	C	CGAGGA	882.73	.	AC=1;AF=0.500;AN=2;BaseQRankSum=1.832;ClippingRankSum=0.000;DP=50;ExcessHet=3.0103;FS=0.000;MLEAC=1;MLEAF=0.500;MQ=44.00;MQRankSum=0.000;QD=18.01;ReadPosRankSum=-0.592;SOR=0.632	GT:AD:DP:GQ:PL	0/1:26,23:49:99:920,0,1424
3R	28564117	.	CA	C	952.73	.	AC=1;AF=0.500;AN=2;BaseQRankSum=-0.662;ClippingRankSum=0.000;DP=48;ExcessHet=3.0103;FS=1.256;MLEAC=1;MLEAF=0.500;MQ=43.94;MQRankSum=-0.850;QD=21.17;ReadPosRankSum=-0.036;SOR=1.044	GT:AD:DP:GQ:PL	0/1:20,25:45:99:990,0,2076
3R	28564123	.	ACAGGGG	A	952.73	.	AC=1;AF=0.500;AN=2;BaseQRankSum=0.302;ClippingRankSum=0.000;DP=46;ExcessHet=3.0103;FS=1.256;MLEAC=1;MLEAF=0.500;MQ=43.94;MQRankSum=-0.850;QD=21.17;ReadPosRankSum=0.011;SOR=1.044	GT:AD:DP:GQ:PL	0/1:20,25:45:99:990,0,2076
3R	28566009	.	GTGCCCGTGCCCA	G	1721.73	.	AC=2;AF=1.00;AN=2;DP=41;ExcessHet=3.0103;FS=0.000;MLEAC=2;MLEAF=1.00;MQ=45.54;QD=32.87;SOR=1.609	GT:AD:DP:GQ:PL	1/1:0,40:40:99:1759,121,0
3R	28567059	.	G	T	489.77	.	AC=1;AF=0.500;AN=2;BaseQRankSum=-1.125;ClippingRankSum=0.000;DP=36;ExcessHet=3.0103;FS=8.183;MLEAC=1;MLEAF=0.500;MQ=44.00;MQRankSum=0.000;QD=14.40;ReadPosRankSum=1.559;SOR=0.597	GT:AD:DP:GQ:PL	0/1:11,23:34:99:518,0,199
3R	28568224	.	C	T	278.77	.	AC=1;AF=0.500;AN=2;BaseQRankSum=0.101;ClippingRankSum=0.000;DP=44;ExcessHet=3.0103;FS=2.688;MLEAC=1;MLEAF=0.500;MQ=43.91;MQRankSum=-1.770;QD=6.34;ReadPosRankSum=-1.694;SOR=0.550	GT:AD:DP:GQ:PL	0/1:27,17:44:99:307,0,576
3R	28569050	.	A	C	507.77	.	AC=1;AF=0.500;AN=2;BaseQRankSum=-2.850;ClippingRankSum=0.000;DP=56;ExcessHet=3.0103;FS=2.307;MLEAC=1;MLEAF=0.500;MQ=43.83;MQRankSum=0.983;QD=9.23;ReadPosRankSum=-1.015;SOR=1.131	GT:AD:DP:GQ:PL	0/1:29,26:55:99:536,0,658
3R	28569814	.	T	G	1645.77	.	AC=2;AF=1.00;AN=2;BaseQRankSum=1.217;ClippingRankSum=0.000;DP=66;ExcessHet=3.0103;FS=0.000;MLEAC=2;MLEAF=1.00;MQ=44.00;MQRankSum=0.000;QD=25.32;ReadPosRankSum=-0.433;SOR=0.223	GT:AD:DP:GQ:PL	1/1:1,64:65:99:1674,172,0
3R	28570087	.	CA	C	438.73	.	AC=1;AF=0.500;AN=2;BaseQRankSum=-0.789;ClippingRankSum=0.000;DP=51;ExcessHet=3.0103;FS=0.000;MLEAC=1;MLEAF=0.500;MQ=43.94;MQRankSum=-0.846;QD=8.77;ReadPosRankSum=1.907;SOR=0.557	GT:AD:DP:GQ:PL	0/1:22,28:50:99:476,0,367
3R	28570534	.	A	C	1190.77	.	AC=2;AF=1.00;AN=2;DP=46;ExcessHet=3.0103;FS=0.000;MLEAC=2;MLEAF=1.00;MQ=42.80;QD=25.89;SOR=1.085	GT:AD:DP:GQ:PL	1/1:0,46:46:99:1219,138,0
3R	28570547	.	TCAATAG	T	1897.73	.	AC=2;AF=1.00;AN=2;DP=43;ExcessHet=3.0103;FS=0.000;MLEAC=2;MLEAF=1.00;MQ=42.72;QD=27.56;SOR=1.055	GT:AD:DP:GQ:PL	1/1:0,43:43:99:1935,129,0
3R	28570581	.	T	TACATA	1781.73	.	AC=2;AF=1.00;AN=2;DP=39;ExcessHet=3.0103;FS=0.000;MLEAC=2;MLEAF=1.00;MQ=42.12;QD=30.39;SOR=0.743	GT:AD:DP:GQ:PL	1/1:0,39:39:99:1819,123,0
3R	28570583	.	C	CTTAACAAAAGTAACAACT	1993.73	.	AC=2;AF=1.00;AN=2;DP=39;ExcessHet=3.0103;FS=0.000;MLEAC=2;MLEAF=1.00;MQ=42.19;QD=30.17;SOR=0.743	GT:AD:DP:GQ:PL	1/1:0,39:39:99:2031,138,0
3R	28570597	.	G	T	871.77	.	AC=2;AF=1.00;AN=2;DP=35;ExcessHet=3.0103;FS=0.000;MLEAC=2;MLEAF=1.00;MQ=41.84;QD=24.91;SOR=1.002	GT:AD:DP:GQ:PL	1/1:0,35:35:99:900,104,0
3R	28570751	.	G	T	1276.77	.	AC=2;AF=1.00;AN=2;DP=49;ExcessHet=3.0103;FS=0.000;MLEAC=2;MLEAF=1.00;MQ=43.37;QD=27.17;SOR=0.735	GT:AD:DP:GQ:PL	1/1:0,47:47:99:1305,141,0
3R	28570872	.	C	T	1428.77	.	AC=2;AF=1.00;AN=2;DP=53;ExcessHet=3.0103;FS=0.000;MLEAC=2;MLEAF=1.00;MQ=43.19;QD=26.96;SOR=0.730	GT:AD:DP:GQ:PL	1/1:0,53:53:99:1457,158,0
3R	28571339	.	A	G	1205.77	.	AC=2;AF=1.00;AN=2;DP=47;ExcessHet=3.0103;FS=0.000;MLEAC=2;MLEAF=1.00;MQ=43.65;QD=25.65;SOR=1.514	GT:AD:DP:GQ:PL	1/1:0,47:47:99:1234,140,0
3R	28571556	.	G	A	1214.77	.	AC=2;AF=1.00;AN=2;DP=44;ExcessHet=3.0103;FS=0.000;MLEAC=2;MLEAF=1.00;MQ=44.62;QD=27.61;SOR=0.693	GT:AD:DP:GQ:PL	1/1:0,44:44:99:1243,132,0
3R	28571585	.	G	C	468.77	.	AC=1;AF=0.500;AN=2;BaseQRankSum=-1.164;ClippingRankSum=0.000;DP=35;ExcessHet=3.0103;FS=1.399;MLEAC=1;MLEAF=0.500;MQ=44.78;MQRankSum=0.351;QD=13.39;ReadPosRankSum=-1.067;SOR=0.740	GT:AD:DP:GQ:PL	0/1:11,24:35:99:497,0,207
3R	28571639	.	CCAA	C	250.84	.	AC=2;AF=1.00;AN=2;BaseQRankSum=0.469;ClippingRankSum=0.000;DP=35;ExcessHet=3.0103;FS=0.000;MLEAC=2;MLEAF=1.00;MQ=45.07;MQRankSum=0.114;QD=11.40;ReadPosRankSum=0.114;SOR=0.892	GT:AD:DP:GQ:PL	1/1:2,20:22:16:288,16,0
3R	28572063	.	A	G	738.77	.	AC=1;AF=0.500;AN=2;BaseQRankSum=-2.211;ClippingRankSum=0.000;DP=64;ExcessHet=3.0103;FS=6.713;MLEAC=1;MLEAF=0.500;MQ=43.94;MQRankSum=1.617;QD=11.73;ReadPosRankSum=1.441;SOR=1.243	GT:AD:DP:GQ:PL	0/1:28,35:63:99:767,0,603
3R	28572246	.	G	C	1082.77	.	AC=1;AF=0.500;AN=2;BaseQRankSum=-0.593;ClippingRankSum=0.000;DP=50;ExcessHet=3.0103;FS=2.609;MLEAC=1;MLEAF=0.500;MQ=44.00;MQRankSum=0.000;QD=21.66;ReadPosRankSum=1.914;SOR=1.200	GT:AD:DP:GQ:PL	0/1:20,30:50:99:1111,0,754
3R	28572259	.	G	A	1173.77	.	AC=1;AF=0.500;AN=2;BaseQRankSum=-0.831;ClippingRankSum=0.000;DP=51;ExcessHet=3.0103;FS=0.000;MLEAC=1;MLEAF=0.500;MQ=43.96;MQRankSum=-0.698;QD=23.02;ReadPosRankSum=1.215;SOR=0.605	GT:AD:DP:GQ:PL	0/1:18,33:51:99:1202,0,721
3R	28572310	.	A	G	1338.77	.	AC=1;AF=0.500;AN=2;BaseQRankSum=3.287;ClippingRankSum=0.000;DP=53;ExcessHet=3.0103;FS=13.575;MLEAC=1;MLEAF=0.500;MQ=43.91;MQRankSum=-1.039;QD=25.26;ReadPosRankSum=0.046;SOR=1.477	GT:AD:DP:GQ:PL	0/1:19,34:53:99:1367,0,900
3R	28572312	.	T	C	1338.77	.	AC=1;AF=0.500;AN=2;BaseQRankSum=-0.118;ClippingRankSum=0.000;DP=54;ExcessHet=3.0103;FS=15.897;MLEAC=1;MLEAF=0.500;MQ=43.91;MQRankSum=-1.067;QD=24.79;ReadPosRankSum=0.278;SOR=1.465	GT:AD:DP:GQ:PL	0/1:20,34:54:99:1367,0,900
3R	28572316	.	A	G	1331.77	.	AC=1;AF=0.500;AN=2;BaseQRankSum=-3.004;ClippingRankSum=0.000;DP=54;ExcessHet=3.0103;FS=16.689;MLEAC=1;MLEAF=0.500;MQ=43.91;MQRankSum=-1.067;QD=24.66;ReadPosRankSum=0.242;SOR=1.703	GT:AD:DP:GQ:PL	0/1:20,34:54:99:1360,0,900
3R	28572361	.	G	T	704.77	.	AC=1;AF=0.500;AN=2;BaseQRankSum=2.389;ClippingRankSum=0.000;DP=51;ExcessHet=3.0103;FS=17.247;MLEAC=1;MLEAF=0.500;MQ=43.90;MQRankSum=-1.072;QD=13.82;ReadPosRankSum=-0.534;SOR=1.531	GT:AD:DP:GQ:PL	0/1:19,32:51:99:733,0,357
3R	28572704	.	ATGACGATGATGAAGAGCAATC	A	1048.73	.	AC=1;AF=0.500;AN=2;BaseQRankSum=0.403;ClippingRankSum=0.000;DP=59;ExcessHet=3.0103;FS=5.136;MLEAC=1;MLEAF=0.500;MQ=43.09;MQRankSum=-5.962;QD=18.08;ReadPosRankSum=0.319;SOR=1.108	GT:AD:DP:GQ:PL	0/1:30,28:58:99:1086,0,1175
3R	28572749	.	A	G	1230.77	.	AC=1;AF=0.500;AN=2;BaseQRankSum=-1.878;ClippingRankSum=0.000;DP=60;ExcessHet=3.0103;FS=9.266;MLEAC=1;MLEAF=0.500;MQ=42.91;MQRankSum=-6.252;QD=20.51;ReadPosRankSum=-0.571;SOR=1.373	GT:AD:DP:GQ:PL	0/1:28,32:60:99:1259,0,1079
3R	28572750	.	G	A	1272.77	.	AC=1;AF=0.500;AN=2;BaseQRankSum=1.544;ClippingRankSum=0.000;DP=60;ExcessHet=3.0103;FS=9.266;MLEAC=1;MLEAF=0.500;MQ=42.91;MQRankSum=-6.252;QD=21.21;ReadPosRankSum=-0.526;SOR=1.373	GT:AD:DP:GQ:PL	0/1:28,32:60:99:1301,0,1076
3R	28572757	.	C	T	1353.77	.	AC=1;AF=0.500;AN=2;BaseQRankSum=1.130;ClippingRankSum=0.000;DP=60;ExcessHet=3.0103;FS=11.718;MLEAC=1;MLEAF=0.500;MQ=42.86;MQRankSum=-6.428;QD=22.56;ReadPosRankSum=-0.593;SOR=1.601	GT:AD:DP:GQ:PL	0/1:28,32:60:99:1382,0,1112
3R	28572762	.	A	C	1191.77	.	AC=1;AF=0.500;AN=2;BaseQRankSum=0.135;ClippingRankSum=0.000;DP=57;ExcessHet=3.0103;FS=11.931;MLEAC=1;MLEAF=0.500;MQ=42.81;MQRankSum=-6.648;QD=20.91;ReadPosRankSum=-0.392;SOR=1.705	GT:AD:DP:GQ:PL	0/1:27,30:57:99:1220,0,1040
3R	28572778	.	T	C	1110.77	.	AC=1;AF=0.500;AN=2;BaseQRankSum=-1.353;ClippingRankSum=0.000;DP=51;ExcessHet=3.0103;FS=10.280;MLEAC=1;MLEAF=0.500;MQ=42.75;MQRankSum=-6.429;QD=21.78;ReadPosRankSum=-0.831;SOR=1.736	GT:AD:DP:GQ:PL	0/1:24,27:51:99:1139,0,1004
3R	28572793	.	A	G	1194.77	.	AC=1;AF=0.500;AN=2;BaseQRankSum=-2.296;ClippingRankSum=0.000;DP=56;ExcessHet=3.0103;FS=2.284;MLEAC=1;MLEAF=0.500;MQ=42.78;MQRankSum=-6.312;QD=21.34;ReadPosRankSum=-1.324;SOR=1.143	GT:AD:DP:GQ:PL	0/1:26,30:56:99:1223,0,998
3R	28572817	.	AT	A	1020.73	.	AC=1;AF=0.500;AN=2;BaseQRankSum=1.541;ClippingRankSum=0.000;DP=51;ExcessHet=3.0103;FS=0.000;MLEAC=1;MLEAF=0.500;MQ=42.82;MQRankSum=-5.580;QD=20.01;ReadPosRankSum=-1.103;SOR=0.756	GT:AD:DP:GQ:PL	0/1:25,26:51:99:1058,0,1065
3R	28572821	.	G	A	1029.77	.	AC=1;AF=0.500;AN=2;BaseQRankSum=2.266;ClippingRankSum=0.000;DP=52;ExcessHet=3.0103;FS=0.000;MLEAC=1;MLEAF=0.500;MQ=42.79;MQRankSum=-5.644;QD=19.80;ReadPosRankSum=-1.237;SOR=0.667	GT:AD:DP:GQ:PL	0/1:25,27:52:99:1058,0,1065
3R	28572828	.	T	C	1107.77	.	AC=1;AF=0.500;AN=2;BaseQRankSum=0.911;ClippingRankSum=0.000;DP=55;ExcessHet=3.0103;FS=0.000;MLEAC=1;MLEAF=0.500;MQ=42.94;MQRankSum=-5.688;QD=20.14;ReadPosRankSum=-0.766;SOR=0.756	GT:AD:DP:GQ:PL	0/1:27,28:55:99:1136,0,1198
3R	28572832	.	A	G	1054.77	.	AC=1;AF=0.500;AN=2;BaseQRankSum=-0.758;ClippingRankSum=0.000;DP=52;ExcessHet=3.0103;FS=0.000;MLEAC=1;MLEAF=0.500;MQ=42.93;MQRankSum=-5.455;QD=20.28;ReadPosRankSum=-1.311;SOR=0.678	GT:AD:DP:GQ:PL	0/1:25,27:52:99:1083,0,1144
3R	28572837	.	T	C	1059.77	.	AC=1;AF=0.500;AN=2;BaseQRankSum=-1.614;ClippingRankSum=0.000;DP=56;ExcessHet=3.0103;FS=1.008;MLEAC=1;MLEAF=0.500;MQ=42.99;MQRankSum=-5.377;QD=18.92;ReadPosRankSum=-1.001;SOR=0.551	GT:AD:DP:GQ:PL	0/1:27,29:56:99:1088,0,1172
3R	28572865	.	C	T	1281.77	.	AC=1;AF=0.500;AN=2;BaseQRankSum=-2.983;ClippingRankSum=0.000;DP=65;ExcessHet=3.0103;FS=2.094;MLEAC=1;MLEAF=0.500;MQ=43.04;MQRankSum=-5.509;QD=19.72;ReadPosRankSum=-0.184;SOR=0.424	GT:AD:DP:GQ:PL	0/1:31,34:65:99:1310,0,1429
3R	28572872	.	T	TG	1275.73	.	AC=1;AF=0.500;AN=2;BaseQRankSum=0.000;ClippingRankSum=0.000;DP=64;ExcessHet=3.0103;FS=5.014;MLEAC=1;MLEAF=0.500;MQ=43.12;MQRankSum=-5.426;QD=19.93;ReadPosRankSum=0.396;SOR=0.500	GT:AD:DP:GQ:PL	0/1:32,32:64:99:1313,0,1491
3R	28572894	.	T	A	1224.77	.	AC=1;AF=0.500;AN=2;BaseQRankSum=-0.944;ClippingRankSum=0.000;DP=61;ExcessHet=3.0103;FS=8.994;MLEAC=1;MLEAF=0.500;MQ=43.19;MQRankSum=-4.843;QD=20.08;ReadPosRankSum=0.303;SOR=0.789	GT:AD:DP:GQ:PL	0/1:30,31:61:99:1253,0,1372
3R	28572900	.	T	A	1334.77	.	AC=1;AF=0.500;AN=2;BaseQRankSum=-0.701;ClippingRankSum=0.000;DP=62;ExcessHet=3.0103;FS=8.783;MLEAC=1;MLEAF=0.500;MQ=43.17;MQRankSum=-4.621;QD=21.53;ReadPosRankSum=-0.817;SOR=0.641	GT:AD:DP:GQ:PL	0/1:28,34:62:99:1363,0,1325
3R	28572915	.	A	G	1357.77	.	AC=1;AF=0.500;AN=2;BaseQRankSum=2.681;ClippingRankSum=0.000;DP=69;ExcessHet=3.0103;FS=10.205;MLEAC=1;MLEAF=0.500;MQ=43.24;MQRankSum=-4.680;QD=19.68;ReadPosRankSum=-0.649;SOR=1.422	GT:AD:DP:GQ:PL	0/1:31,38:69:99:1386,0,1324
3R	28572955	.	A	G	1336.77	.	AC=1;AF=0.500;AN=2;BaseQRankSum=-2.669;ClippingRankSum=0.000;DP=67;ExcessHet=3.0103;FS=6.487;MLEAC=1;MLEAF=0.500;MQ=43.42;MQRankSum=-4.477;QD=19.95;ReadPosRankSum=0.197;SOR=1.250	GT:AD:DP:GQ:PL	0/1:32,35:67:99:1365,0,1444
3R	28572961	.	A	T	1336.77	.	AC=1;AF=0.500;AN=2;BaseQRankSum=-3.415;ClippingRankSum=0.000;DP=67;ExcessHet=3.0103;FS=6.487;MLEAC=1;MLEAF=0.500;MQ=43.42;MQRankSum=-4.477;QD=19.95;ReadPosRankSum=0.194;SOR=1.250	GT:AD:DP:GQ:PL	0/1:32,35:67:99:1365,0,1439
3R	28572997	.	C	T	698.77	.	AC=1;AF=0.500;AN=2;BaseQRankSum=2.990;ClippingRankSum=0.000;DP=65;ExcessHet=3.0103;FS=2.056;MLEAC=1;MLEAF=0.500;MQ=43.52;MQRankSum=-3.029;QD=10.75;ReadPosRankSum=0.047;SOR=0.895	GT:AD:DP:GQ:PL	0/1:31,34:65:99:727,0,542
3R	28574142	.	T	C	311.77	.	AC=1;AF=0.500;AN=2;BaseQRankSum=1.024;ClippingRankSum=0.000;DP=44;ExcessHet=3.0103;FS=0.000;MLEAC=1;MLEAF=0.500;MQ=44.00;MQRankSum=0.000;QD=7.09;ReadPosRankSum=-0.799;SOR=0.596	GT:AD:DP:GQ:PL	0/1:27,17:44:99:340,0,573
3R	28574232	.	T	A	287.77	.	AC=1;AF=0.500;AN=2;BaseQRankSum=1.972;ClippingRankSum=0.000;DP=43;ExcessHet=3.0103;FS=2.661;MLEAC=1;MLEAF=0.500;MQ=43.93;MQRankSum=0.818;QD=6.69;ReadPosRankSum=0.710;SOR=1.148	GT:AD:DP:GQ:PL	0/1:27,16:43:99:316,0,592
3R	28576218	.	A	G	419.77	.	AC=1;AF=0.500;AN=2;BaseQRankSum=1.262;ClippingRankSum=0.000;DP=55;ExcessHet=3.0103;FS=3.721;MLEAC=1;MLEAF=0.500;MQ=43.52;MQRankSum=-1.657;QD=7.63;ReadPosRankSum=-0.034;SOR=0.509	GT:AD:DP:GQ:PL	0/1:32,23:55:99:448,0,731
3R	28576616	.	C	T	1436.77	.	AC=2;AF=1.00;AN=2;DP=55;ExcessHet=3.0103;FS=0.000;MLEAC=2;MLEAF=1.00;MQ=44.00;QD=26.61;SOR=1.118	GT:AD:DP:GQ:PL	1/1:0,54:54:99:1465,162,0
3R	28577855	.	C	T	679.77	.	AC=1;AF=0.500;AN=2;BaseQRankSum=0.901;ClippingRankSum=0.000;DP=52;ExcessHet=3.0103;FS=1.078;MLEAC=1;MLEAF=0.500;MQ=43.92;MQRankSum=-1.119;QD=13.33;ReadPosRankSum=0.124;SOR=0.892	GT:AD:DP:GQ:PL	0/1:20,31:51:99:708,0,393
3R	28577997	.	CT	C	642.73	.	AC=1;AF=0.500;AN=2;BaseQRankSum=-0.382;ClippingRankSum=0.000;DP=34;ExcessHet=3.0103;FS=0.000;MLEAC=1;MLEAF=0.500;MQ=43.94;MQRankSum=1.120;QD=18.90;ReadPosRankSum=-2.177;SOR=0.914	GT:AD:DP:GQ:PL	0/1:16,18:34:99:680,0,852
3R	28578009	.	C	T	686.77	.	AC=1;AF=0.500;AN=2;BaseQRankSum=-0.467;ClippingRankSum=0.000;DP=36;ExcessHet=3.0103;FS=0.000;MLEAC=1;MLEAF=0.500;MQ=43.95;MQRankSum=1.056;QD=19.08;ReadPosRankSum=-0.934;SOR=0.693	GT:AD:DP:GQ:PL	0/1:18,18:36:99:715,0,967
3R	28578034	.	C	A	670.77	.	AC=1;AF=0.500;AN=2;BaseQRankSum=0.186;ClippingRankSum=0.000;DP=38;ExcessHet=3.0103;FS=0.000;MLEAC=1;MLEAF=0.500;MQ=43.95;MQRankSum=1.053;QD=17.65;ReadPosRankSum=0.497;SOR=0.711	GT:AD:DP:GQ:PL	0/1:19,19:38:99:699,0,974
3R	28578081	.	A	ACC	758.73	.	AC=1;AF=0.500;AN=2;BaseQRankSum=-1.279;ClippingRankSum=0.000;DP=37;ExcessHet=3.0103;FS=5.041;MLEAC=1;MLEAF=0.500;MQ=43.95;MQRankSum=1.337;QD=20.51;ReadPosRankSum=-0.549;SOR=0.683	GT:AD:DP:GQ:PL	0/1:14,23:37:99:796,0,435
3R	28578364	.	T	TCCA	1895.73	.	AC=2;AF=1.00;AN=2;DP=45;ExcessHet=3.0103;FS=0.000;MLEAC=2;MLEAF=1.00;MQ=44.00;QD=35.12;SOR=1.455	GT:AD:DP:GQ:PL	1/1:0,43:43:99:1933,129,0
3R	28578932	.	G	C	529.77	.	AC=1;AF=0.500;AN=2;BaseQRankSum=0.491;ClippingRankSum=0.000;DP=44;ExcessHet=3.0103;FS=4.631;MLEAC=1;MLEAF=0.500;MQ=44.00;MQRankSum=0.000;QD=12.32;ReadPosRankSum=0.520;SOR=1.399	GT:AD:DP:GQ:PL	0/1:17,26:43:99:558,0,334
3R	28579621	.	C	A	1313.77	.	AC=2;AF=1.00;AN=2;DP=51;ExcessHet=3.0103;FS=0.000;MLEAC=2;MLEAF=1.00;MQ=43.87;QD=26.81;SOR=1.225	GT:AD:DP:GQ:PL	1/1:0,49:49:99:1342,147,0
3R	28579925	.	CG	C	1414.73	.	AC=2;AF=1.00;AN=2;DP=33;ExcessHet=3.0103;FS=0.000;MLEAC=2;MLEAF=1.00;MQ=43.55;QD=28.89;SOR=1.179	GT:AD:DP:GQ:PL	1/1:0,33:33:99:1452,99,0
3R	28579937	.	CAATCCCACA	C	1392.73	.	AC=2;AF=1.00;AN=2;DP=31;ExcessHet=3.0103;FS=0.000;MLEAC=2;MLEAF=1.00;MQ=43.59;QD=36.10;SOR=1.044	GT:AD:DP:GQ:PL	1/1:0,31:31:96:1430,96,0
3R	28579947	.	GTCCCCA	G	1357.73	.	AC=2;AF=1.00;AN=2;DP=31;ExcessHet=3.0103;FS=0.000;MLEAC=2;MLEAF=1.00;MQ=43.59;QD=26.18;SOR=1.044	GT:AD:DP:GQ:PL	1/1:0,31:31:93:1395,93,0
3R	28579957	.	C	A	1439.77	.	AC=2;AF=1.00;AN=2;DP=30;ExcessHet=3.0103;FS=0.000;MLEAC=2;MLEAF=1.00;MQ=43.58;QD=32.84;SOR=0.976	GT:AD:DP:GQ:PL	1/1:0,30:30:99:1468,99,0
3R	28579978	.	C	T	1335.77	.	AC=2;AF=1.00;AN=2;BaseQRankSum=1.651;ClippingRankSum=0.000;DP=36;ExcessHet=3.0103;FS=3.259;MLEAC=2;MLEAF=1.00;MQ=43.54;MQRankSum=1.864;QD=32.72;ReadPosRankSum=0.481;SOR=0.491	GT:AD:DP:GQ:PL	1/1:1,35:36:98:1364,98,0
3R	28580028	.	C	T	1702.77	.	AC=2;AF=1.00;AN=2;DP=39;ExcessHet=3.0103;FS=0.000;MLEAC=2;MLEAF=1.00;MQ=43.62;QD=33.82;SOR=0.743	GT:AD:DP:GQ:PL	1/1:0,39:39:99:1731,117,0
3R	28580044	.	A	G	1935.77	.	AC=2;AF=1.00;AN=2;DP=43;ExcessHet=3.0103;FS=0.000;MLEAC=2;MLEAF=1.00;MQ=43.70;QD=29.31;SOR=0.836	GT:AD:DP:GQ:PL	1/1:0,43:43:99:1964,132,0
3R	28580073	.	T	G	2042.77	.	AC=2;AF=1.00;AN=2;DP=49;ExcessHet=3.0103;FS=0.000;MLEAC=2;MLEAF=1.00;MQ=43.74;QD=29.94;SOR=0.733	GT:AD:DP:GQ:PL	1/1:0,49:49:99:2071,147,0
3R	28580162	.	G	T	2022.77	.	AC=2;AF=1.00;AN=2;DP=47;ExcessHet=3.0103;FS=0.000;MLEAC=2;MLEAF=1.00;MQ=43.83;QD=27.21;SOR=0.735	GT:AD:DP:GQ:PL	1/1:0,47:47:99:2051,141,0
3R	28580168	.	T	C	2023.77	.	AC=2;AF=1.00;AN=2;DP=46;ExcessHet=3.0103;FS=0.000;MLEAC=2;MLEAF=1.00;MQ=43.87;QD=30.71;SOR=0.780	GT:AD:DP:GQ:PL	1/1:0,46:46:99:2052,141,0
3R	28580301	.	G	T	439.77	.	AC=1;AF=0.500;AN=2;BaseQRankSum=-1.691;ClippingRankSum=0.000;DP=40;ExcessHet=3.0103;FS=2.747;MLEAC=1;MLEAF=0.500;MQ=44.00;MQRankSum=0.000;QD=11.28;ReadPosRankSum=0.780;SOR=1.179	GT:AD:DP:GQ:PL	0/1:17,22:39:99:468,0,345
3R	28581504	.	A	G	1815.77	.	AC=2;AF=1.00;AN=2;DP=69;ExcessHet=3.0103;FS=0.000;MLEAC=2;MLEAF=1.00;MQ=43.97;QD=26.32;SOR=0.980	GT:AD:DP:GQ:PL	1/1:0,69:69:99:1844,207,0
3R	28581652	.	G	A	468.77	.	AC=1;AF=0.500;AN=2;BaseQRankSum=3.510;ClippingRankSum=0.000;DP=59;ExcessHet=3.0103;FS=2.184;MLEAC=1;MLEAF=0.500;MQ=44.00;MQRankSum=0.000;QD=7.95;ReadPosRankSum=-1.080;SOR=0.588	GT:AD:DP:GQ:PL	0/1:34,25:59:99:497,0,738
3R	28581858	.	T	TCGATTGCGATTG	663.73	.	AC=1;AF=0.500;AN=2;BaseQRankSum=0.626;ClippingRankSum=0.000;DP=55;ExcessHet=3.0103;FS=8.283;MLEAC=1;MLEAF=0.500;MQ=44.00;MQRankSum=-0.761;QD=13.27;ReadPosRankSum=-1.921;SOR=1.863	GT:AD:DP:GQ:PL	0/1:32,18:50:99:701,0,1265
3R	28581900	.	C	A	767.77	.	AC=1;AF=0.500;AN=2;BaseQRankSum=-0.199;ClippingRankSum=0.000;DP=57;ExcessHet=3.0103;FS=5.446;MLEAC=1;MLEAF=0.500;MQ=44.05;MQRankSum=-0.385;QD=13.47;ReadPosRankSum=0.406;SOR=0.909	GT:AD:DP:GQ:PL	0/1:21,36:57:99:796,0,756
3R	28581905	.	T	G	375.77	.	AC=1;AF=0.500;AN=2;BaseQRankSum=-1.309;ClippingRankSum=0.000;DP=57;ExcessHet=3.0103;FS=5.446;MLEAC=1;MLEAF=0.500;MQ=44.05;MQRankSum=0.427;QD=6.59;ReadPosRankSum=-0.182;SOR=0.797	GT:AD:DP:GQ:PL	0/1:36,21:57:99:404,0,1432
3R	28581938	.	A	C	455.77	.	AC=1;AF=0.500;AN=2;BaseQRankSum=-1.409;ClippingRankSum=0.000;DP=61;ExcessHet=3.0103;FS=5.319;MLEAC=1;MLEAF=0.500;MQ=44.04;MQRankSum=0.470;QD=7.47;ReadPosRankSum=0.110;SOR=0.405	GT:AD:DP:GQ:PL	0/1:36,25:61:99:484,0,805
3R	28582493	.	A	G	277.77	.	AC=1;AF=0.500;AN=2;BaseQRankSum=-2.701;ClippingRankSum=0.000;DP=41;ExcessHet=3.0103;FS=0.000;MLEAC=1;MLEAF=0.500;MQ=43.90;MQRankSum=-0.148;QD=7.12;ReadPosRankSum=0.938;SOR=0.804	GT:AD:DP:GQ:PL	0/1:22,17:39:99:306,0,501
3R	28583204	.	A	G	1262.77	.	AC=2;AF=1.00;AN=2;DP=51;ExcessHet=3.0103;FS=0.000;MLEAC=2;MLEAF=1.00;MQ=43.71;QD=24.76;SOR=0.813	GT:AD:DP:GQ:PL	1/1:0,51:51:99:1291,151,0
3R	28583351	.	T	A	1816.77	.	AC=2;AF=1.00;AN=2;DP=45;ExcessHet=3.0103;FS=0.000;MLEAC=2;MLEAF=1.00;MQ=44.00;QD=29.17;SOR=0.784	GT:AD:DP:GQ:PL	1/1:0,44:44:99:1845,132,0
3R	28583360	.	A	G	1694.77	.	AC=2;AF=1.00;AN=2;DP=42;ExcessHet=3.0103;FS=0.000;MLEAC=2;MLEAF=1.00;MQ=43.83;QD=25.66;SOR=0.954	GT:AD:DP:GQ:PL	1/1:0,41:41:99:1723,123,0
3R	28584635	.	C	A	717.77	.	AC=1;AF=0.500;AN=2;BaseQRankSum=-0.208;ClippingRankSum=0.000;DP=55;ExcessHet=3.0103;FS=2.310;MLEAC=1;MLEAF=0.500;MQ=44.00;MQRankSum=0.000;QD=13.05;ReadPosRankSum=0.516;SOR=0.754	GT:AD:DP:GQ:PL	0/1:22,33:55:99:746,0,451
3R	28585001	.	TG	T	2417.73	.	AC=2;AF=1.00;AN=2;DP=55;ExcessHet=3.0103;FS=0.000;MLEAC=2;MLEAF=1.00;MQ=44.00;QD=34.02;SOR=1.159	GT:AD:DP:GQ:PL	1/1:0,55:55:99:2455,166,0
3R	28585004	.	G	T	2426.77	.	AC=2;AF=1.00;AN=2;DP=55;ExcessHet=3.0103;FS=0.000;MLEAC=2;MLEAF=1.00;MQ=44.00;QD=28.19;SOR=1.159	GT:AD:DP:GQ:PL	1/1:0,55:55:99:2455,166,0
3R	28585098	.	G	A	403.77	.	AC=1;AF=0.500;AN=2;BaseQRankSum=0.169;ClippingRankSum=0.000;DP=41;ExcessHet=3.0103;FS=6.816;MLEAC=1;MLEAF=0.500;MQ=44.00;MQRankSum=0.000;QD=9.85;ReadPosRankSum=-0.633;SOR=0.175	GT:AD:DP:GQ:PL	0/1:21,20:41:99:432,0,461
3R	28585129	.	C	A	1319.77	.	AC=2;AF=1.00;AN=2;DP=48;ExcessHet=3.0103;FS=0.000;MLEAC=2;MLEAF=1.00;MQ=44.00;QD=27.50;SOR=0.866	GT:AD:DP:GQ:PL	1/1:0,48:48:99:1348,144,0
3R	28585354	.	A	T	937.77	.	AC=2;AF=1.00;AN=2;DP=36;ExcessHet=3.0103;FS=0.000;MLEAC=2;MLEAF=1.00;MQ=44.00;QD=26.79;SOR=1.885	GT:AD:DP:GQ:PL	1/1:0,35:35:99:966,105,0
3R	28585453	.	C	T	766.77	.	AC=2;AF=1.00;AN=2;DP=31;ExcessHet=3.0103;FS=0.000;MLEAC=2;MLEAF=1.00;MQ=44.00;QD=25.56;SOR=0.826	GT:AD:DP:GQ:PL	1/1:0,30:30:90:795,90,0
3R	28585614	.	C	T	981.77	.	AC=2;AF=1.00;AN=2;DP=38;ExcessHet=3.0103;FS=0.000;MLEAC=2;MLEAF=1.00;MQ=43.73;QD=25.84;SOR=1.040	GT:AD:DP:GQ:PL	1/1:0,38:38:99:1010,113,0
3R	28585625	.	G	C	1171.77	.	AC=2;AF=1.00;AN=2;DP=44;ExcessHet=3.0103;FS=0.000;MLEAC=2;MLEAF=1.00;MQ=43.37;QD=26.63;SOR=1.105	GT:AD:DP:GQ:PL	1/1:0,44:44:99:1200,132,0
3R	28585801	.	G	GA	242.73	.	AC=1;AF=0.500;AN=2;BaseQRankSum=0.387;ClippingRankSum=0.000;DP=36;ExcessHet=3.0103;FS=3.093;MLEAC=1;MLEAF=0.500;MQ=43.84;MQRankSum=-1.699;QD=7.36;ReadPosRankSum=0.072;SOR=0.494	GT:AD:DP:GQ:PL	0/1:16,17:33:99:280,0,244
3R	28585850	.	T	A	297.77	.	AC=1;AF=0.500;AN=2;BaseQRankSum=-1.674;ClippingRankSum=0.000;DP=39;ExcessHet=3.0103;FS=2.774;MLEAC=1;MLEAF=0.500;MQ=43.95;MQRankSum=0.931;QD=7.64;ReadPosRankSum=1.928;SOR=0.557	GT:AD:DP:GQ:PL	0/1:22,17:39:99:326,0,495
3R	28585902	.	T	TTGGCC	972.73	.	AC=1;AF=0.500;AN=2;BaseQRankSum=1.291;ClippingRankSum=0.000;DP=41;ExcessHet=3.0103;FS=0.000;MLEAC=1;MLEAF=0.500;MQ=43.54;MQRankSum=-0.994;QD=25.60;ReadPosRankSum=0.046;SOR=0.635	GT:AD:DP:GQ:PL	0/1:13,25:38:99:1010,0,471
3R	28585949	.	C	G	692.77	.	AC=1;AF=0.500;AN=2;BaseQRankSum=0.345;ClippingRankSum=0.000;DP=49;ExcessHet=3.0103;FS=4.181;MLEAC=1;MLEAF=0.500;MQ=43.31;MQRankSum=-1.414;QD=14.14;ReadPosRankSum=1.771;SOR=0.423	GT:AD:DP:GQ:PL	0/1:16,33:49:99:721,0,456
3R	28585968	.	T	A	153.77	.	AC=1;AF=0.500;AN=2;BaseQRankSum=0.792;ClippingRankSum=0.000;DP=40;ExcessHet=3.0103;FS=8.007;MLEAC=1;MLEAF=0.500;MQ=43.20;MQRankSum=1.128;QD=3.84;ReadPosRankSum=0.136;SOR=2.144	GT:AD:DP:GQ:PL	0/1:29,11:40:99:182,0,1154
3R	28585988	.	GT	G	447.73	.	AC=1;AF=0.500;AN=2;BaseQRankSum=-0.132;ClippingRankSum=0.000;DP=46;ExcessHet=3.0103;FS=2.909;MLEAC=1;MLEAF=0.500;MQ=43.22;MQRankSum=0.137;QD=10.41;ReadPosRankSum=0.174;SOR=0.330	GT:AD:DP:GQ:PL	0/1:15,28:43:99:485,0,209
3R	28586005	.	T	C	2029.77	.	AC=2;AF=1.00;AN=2;DP=48;ExcessHet=3.0103;FS=0.000;MLEAC=2;MLEAF=1.00;MQ=43.26;QD=32.18;SOR=1.298	GT:AD:DP:GQ:PL	1/1:0,48:48:99:2058,144,0
3R	28586016	.	C	T	228.77	.	AC=1;AF=0.500;AN=2;BaseQRankSum=1.906;ClippingRankSum=0.000;DP=44;ExcessHet=3.0103;FS=1.317;MLEAC=1;MLEAF=0.500;MQ=43.19;MQRankSum=-0.252;QD=5.20;ReadPosRankSum=2.345;SOR=1.009	GT:AD:DP:GQ:PL	0/1:30,14:44:99:257,0,640
3R	28586157	.	A	T	422.77	.	AC=1;AF=0.500;AN=2;BaseQRankSum=-0.818;ClippingRankSum=0.000;DP=35;ExcessHet=3.0103;FS=0.000;MLEAC=1;MLEAF=0.500;MQ=44.00;MQRankSum=0.000;QD=12.08;ReadPosRankSum=0.883;SOR=0.704	GT:AD:DP:GQ:PL	0/1:15,20:35:99:451,0,314
3R	28586233	.	A	G	1196.77	.	AC=2;AF=1.00;AN=2;DP=46;ExcessHet=3.0103;FS=0.000;MLEAC=2;MLEAF=1.00;MQ=44.00;QD=26.02;SOR=1.085	GT:AD:DP:GQ:PL	1/1:0,46:46:99:1225,137,0
3R	28586267	.	A	G	1238.77	.	AC=2;AF=1.00;AN=2;DP=45;ExcessHet=3.0103;FS=0.000;MLEAC=2;MLEAF=1.00;MQ=44.00;QD=27.53;SOR=0.737	GT:AD:DP:GQ:PL	1/1:0,45:45:99:1267,135,0
3R	28586451	.	GTA	G	1837.73	.	AC=2;AF=1.00;AN=2;DP=49;ExcessHet=3.0103;FS=0.000;MLEAC=2;MLEAF=1.00;MQ=44.14;QD=27.38;SOR=0.823	GT:AD:DP:GQ:PL	1/1:0,47:47:99:1875,141,0
3R	28586494	.	C	A	361.77	.	AC=1;AF=0.500;AN=2;BaseQRankSum=0.726;ClippingRankSum=0.000;DP=42;ExcessHet=3.0103;FS=0.000;MLEAC=1;MLEAF=0.500;MQ=43.95;MQRankSum=0.978;QD=8.82;ReadPosRankSum=2.197;SOR=0.793	GT:AD:DP:GQ:PL	0/1:22,19:41:99:390,0,496
3R	28586575	.	C	G	473.77	.	AC=1;AF=0.500;AN=2;BaseQRankSum=0.688;ClippingRankSum=0.000;DP=46;ExcessHet=3.0103;FS=4.364;MLEAC=1;MLEAF=0.500;MQ=44.00;MQRankSum=0.000;QD=10.53;ReadPosRankSum=0.865;SOR=0.250	GT:AD:DP:GQ:PL	0/1:21,24:45:99:502,0,418
3R	28586602	.	T	C	1245.77	.	AC=2;AF=1.00;AN=2;DP=45;ExcessHet=3.0103;FS=0.000;MLEAC=2;MLEAF=1.00;MQ=44.00;QD=27.68;SOR=1.154	GT:AD:DP:GQ:PL	1/1:0,45:45:99:1274,138,0
3R	28586628	.	T	A	2750.77	.	AC=2;AF=1.00;AN=2;DP=67;ExcessHet=3.0103;FS=0.000;MLEAC=2;MLEAF=1.00;MQ=43.94;QD=29.54;SOR=0.849	GT:AD:DP:GQ:PL	1/1:0,67:67:99:2779,202,0
3R	28586646	.	A	T	2837.77	.	AC=2;AF=1.00;AN=2;DP=68;ExcessHet=3.0103;FS=0.000;MLEAC=2;MLEAF=1.00;MQ=43.94;QD=31.17;SOR=0.880	GT:AD:DP:GQ:PL	1/1:0,68:68:99:2866,207,0
3R	28586739	.	T	A	1861.77	.	AC=2;AF=1.00;AN=2;DP=68;ExcessHet=3.0103;FS=0.000;MLEAC=2;MLEAF=1.00;MQ=43.94;QD=27.38;SOR=1.022	GT:AD:DP:GQ:PL	1/1:0,68:68:99:1890,204,0
3R	28586891	.	C	T	998.77	.	AC=1;AF=0.500;AN=2;BaseQRankSum=2.497;ClippingRankSum=0.000;DP=86;ExcessHet=3.0103;FS=0.000;MLEAC=1;MLEAF=0.500;MQ=43.95;MQRankSum=0.168;QD=11.75;ReadPosRankSum=-0.328;SOR=0.735	GT:AD:DP:GQ:PL	0/1:38,47:85:99:1027,0,766
3R	28586944	.	G	T	2177.77	.	AC=2;AF=1.00;AN=2;DP=81;ExcessHet=3.0103;FS=0.000;MLEAC=2;MLEAF=1.00;MQ=43.93;QD=27.22;SOR=1.236	GT:AD:DP:GQ:PL	1/1:0,80:80:99:2206,240,0
3R	28587039	.	C	T	714.77	.	AC=1;AF=0.500;AN=2;BaseQRankSum=-1.460;ClippingRankSum=0.000;DP=66;ExcessHet=3.0103;FS=2.117;MLEAC=1;MLEAF=0.500;MQ=43.97;MQRankSum=0.000;QD=11.00;ReadPosRankSum=0.209;SOR=0.404	GT:AD:DP:GQ:PL	0/1:30,35:65:99:743,0,624
3R	28587335	.	T	C	374.77	.	AC=1;AF=0.500;AN=2;BaseQRankSum=-2.883;ClippingRankSum=0.000;DP=52;ExcessHet=3.0103;FS=0.000;MLEAC=1;MLEAF=0.500;MQ=44.00;MQRankSum=0.000;QD=7.35;ReadPosRankSum=0.159;SOR=0.746	GT:AD:DP:GQ:PL	0/1:29,22:51:99:403,0,659
3R	28587374	.	A	G	617.77	.	AC=1;AF=0.500;AN=2;BaseQRankSum=4.194;ClippingRankSum=0.000;DP=52;ExcessHet=3.0103;FS=0.000;MLEAC=1;MLEAF=0.500;MQ=44.00;MQRankSum=0.000;QD=11.88;ReadPosRankSum=-0.901;SOR=0.773	GT:AD:DP:GQ:PL	0/1:24,28:52:99:646,0,903
3R	28587380	.	G	T	848.77	.	AC=1;AF=0.500;AN=2;BaseQRankSum=-0.780;ClippingRankSum=0.000;DP=52;ExcessHet=3.0103;FS=1.095;MLEAC=1;MLEAF=0.500;MQ=44.00;MQRankSum=0.000;QD=16.32;ReadPosRankSum=1.040;SOR=0.484	GT:AD:DP:GQ:PL	0/1:28,24:52:99:877,0,1101
3R	28587404	.	G	C	941.77	.	AC=1;AF=0.500;AN=2;BaseQRankSum=0.296;ClippingRankSum=0.000;DP=56;ExcessHet=3.0103;FS=2.244;MLEAC=1;MLEAF=0.500;MQ=43.93;MQRankSum=-1.352;QD=16.82;ReadPosRankSum=1.021;SOR=0.439	GT:AD:DP:GQ:PL	0/1:27,29:56:99:970,0,903
3R	28587574	.	C	T	801.77	.	AC=1;AF=0.500;AN=2;BaseQRankSum=-0.777;ClippingRankSum=0.000;DP=87;ExcessHet=3.0103;FS=0.000;MLEAC=1;MLEAF=0.500;MQ=44.00;MQRankSum=0.000;QD=9.22;ReadPosRankSum=-1.464;SOR=0.666	GT:AD:DP:GQ:PL	0/1:47,40:87:99:830,0,1026
3R	28587783	.	G	A	451.77	.	AC=1;AF=0.500;AN=2;BaseQRankSum=-3.145;ClippingRankSum=0.000;DP=68;ExcessHet=3.0103;FS=2.062;MLEAC=1;MLEAF=0.500;MQ=43.89;MQRankSum=1.444;QD=6.64;ReadPosRankSum=0.143;SOR=0.985	GT:AD:DP:GQ:PL	0/1:41,27:68:99:480,0,905
3R	28587898	.	T	A	288.77	.	AC=1;AF=0.500;AN=2;BaseQRankSum=-4.025;ClippingRankSum=0.000;DP=63;ExcessHet=3.0103;FS=2.325;MLEAC=1;MLEAF=0.500;MQ=43.97;MQRankSum=-1.487;QD=4.58;ReadPosRankSum=0.212;SOR=0.589	GT:AD:DP:GQ:PL	0/1:44,19:63:99:317,0,1067
3R	28588088	.	TA	T	353.73	.	AC=1;AF=0.500;AN=2;BaseQRankSum=0.710;ClippingRankSum=0.000;DP=60;ExcessHet=3.0103;FS=7.487;MLEAC=1;MLEAF=0.500;MQ=43.41;MQRankSum=-1.637;QD=6.80;ReadPosRankSum=-2.856;SOR=2.022	GT:AD:DP:GQ:PL	0/1:39,13:52:99:391,0,1478
3R	28588097	.	T	C	398.77	.	AC=1;AF=0.500;AN=2;BaseQRankSum=-1.275;ClippingRankSum=0.000;DP=58;ExcessHet=3.0103;FS=9.635;MLEAC=1;MLEAF=0.500;MQ=43.14;MQRankSum=-2.051;QD=7.00;ReadPosRankSum=-3.082;SOR=2.265	GT:AD:DP:GQ:PL	0/1:42,15:57:99:427,0,1564
3R	28588127	.	TAAAAAAAA	T	1370.73	.	AC=1;AF=0.500;AN=2;BaseQRankSum=0.229;ClippingRankSum=0.000;DP=64;ExcessHet=3.0103;FS=1.379;MLEAC=1;MLEAF=0.500;MQ=42.42;MQRankSum=3.516;QD=27.41;ReadPosRankSum=3.062;SOR=0.850	GT:AD:DP:GQ:PL	0/1:12,38:50:99:1408,0,348
3R	28588209	.	G	C	1003.77	.	AC=1;AF=0.500;AN=2;BaseQRankSum=-1.991;ClippingRankSum=0.000;DP=71;ExcessHet=3.0103;FS=0.000;MLEAC=1;MLEAF=0.500;MQ=43.07;MQRankSum=1.153;QD=14.14;ReadPosRankSum=-0.243;SOR=0.723	GT:AD:DP:GQ:PL	0/1:22,49:71:99:1032,0,385
3R	28588428	.	G	T	1568.77	.	AC=1;AF=0.500;AN=2;BaseQRankSum=1.461;ClippingRankSum=0.000;DP=69;ExcessHet=3.0103;FS=5.046;MLEAC=1;MLEAF=0.500;MQ=43.45;MQRankSum=-1.441;QD=23.07;ReadPosRankSum=-1.213;SOR=1.402	GT:AD:DP:GQ:PL	0/1:26,42:68:99:1597,0,849
3R	28588446	.	G	GTATCTGCCAGA	1700.73	.	AC=1;AF=0.500;AN=2;BaseQRankSum=-0.252;ClippingRankSum=0.000;DP=62;ExcessHet=3.0103;FS=5.360;MLEAC=1;MLEAF=0.500;MQ=43.54;MQRankSum=-2.369;QD=27.88;ReadPosRankSum=-0.774;SOR=1.289	GT:AD:DP:GQ:PL	0/1:23,38:61:99:1738,0,796
3R	28588469	.	T	C	1640.77	.	AC=1;AF=0.500;AN=2;BaseQRankSum=-1.740;ClippingRankSum=0.000;DP=67;ExcessHet=3.0103;FS=0.000;MLEAC=1;MLEAF=0.500;MQ=43.61;MQRankSum=-1.907;QD=24.86;ReadPosRankSum=-0.497;SOR=0.700	GT:AD:DP:GQ:PL	0/1:22,44:66:99:1669,0,776
3R	28588499	.	G	T	1788.77	.	AC=2;AF=1.00;AN=2;DP=66;ExcessHet=3.0103;FS=0.000;MLEAC=2;MLEAF=1.00;MQ=43.63;QD=27.10;SOR=0.957	GT:AD:DP:GQ:PL	1/1:0,66:66:99:1817,198,0
3R	28588997	.	T	C	1304.77	.	AC=2;AF=1.00;AN=2;DP=49;ExcessHet=3.0103;FS=0.000;MLEAC=2;MLEAF=1.00;MQ=44.00;QD=26.63;SOR=1.225	GT:AD:DP:GQ:PL	1/1:0,49:49:99:1333,147,0
3R	28589076	.	T	G	316.77	.	AC=1;AF=0.500;AN=2;BaseQRankSum=-0.710;ClippingRankSum=0.000;DP=49;ExcessHet=3.0103;FS=2.595;MLEAC=1;MLEAF=0.500;MQ=43.96;MQRankSum=0.846;QD=6.89;ReadPosRankSum=0.153;SOR=0.368	GT:AD:DP:GQ:PL	0/1:28,18:46:99:345,0,645
3R	28589175	.	A	C	2187.77	.	AC=2;AF=1.00;AN=2;DP=49;ExcessHet=3.0103;FS=0.000;MLEAC=2;MLEAF=1.00;MQ=44.00;QD=29.27;SOR=1.112	GT:AD:DP:GQ:PL	1/1:0,49:49:99:2216,153,0
3R	28589176	.	A	C	2187.77	.	AC=2;AF=1.00;AN=2;DP=50;ExcessHet=3.0103;FS=0.000;MLEAC=2;MLEAF=1.00;MQ=44.00;QD=32.19;SOR=1.157	GT:AD:DP:GQ:PL	1/1:0,50:50:99:2216,153,0
3R	28589215	.	G	A	458.77	.	AC=1;AF=0.500;AN=2;BaseQRankSum=4.063;ClippingRankSum=0.000;DP=43;ExcessHet=3.0103;FS=1.194;MLEAC=1;MLEAF=0.500;MQ=44.00;MQRankSum=0.000;QD=10.67;ReadPosRankSum=0.735;SOR=0.456	GT:AD:DP:GQ:PL	0/1:21,22:43:99:487,0,434
3R	28589638	.	T	G	1133.77	.	AC=1;AF=0.500;AN=2;BaseQRankSum=-0.956;ClippingRankSum=0.000;DP=65;ExcessHet=3.0103;FS=10.754;MLEAC=1;MLEAF=0.500;MQ=43.97;MQRankSum=0.986;QD=17.44;ReadPosRankSum=-0.943;SOR=0.771	GT:AD:DP:GQ:PL	0/1:34,31:65:99:1162,0,1515
3R	28589639	.	A	C	1133.77	.	AC=1;AF=0.500;AN=2;BaseQRankSum=-0.324;ClippingRankSum=0.000;DP=65;ExcessHet=3.0103;FS=10.754;MLEAC=1;MLEAF=0.500;MQ=43.97;MQRankSum=0.986;QD=17.44;ReadPosRankSum=-1.150;SOR=0.771	GT:AD:DP:GQ:PL	0/1:34,31:65:99:1162,0,1515
3R	28589676	.	C	A	648.77	.	AC=1;AF=0.500;AN=2;BaseQRankSum=1.601;ClippingRankSum=0.000;DP=65;ExcessHet=3.0103;FS=6.652;MLEAC=1;MLEAF=0.500;MQ=43.94;MQRankSum=0.000;QD=9.98;ReadPosRankSum=1.382;SOR=0.479	GT:AD:DP:GQ:PL	0/1:33,32:65:99:677,0,692
3R	28589693	.	T	C	1212.77	.	AC=1;AF=0.500;AN=2;BaseQRankSum=-0.792;ClippingRankSum=0.000;DP=66;ExcessHet=3.0103;FS=10.875;MLEAC=1;MLEAF=0.500;MQ=43.97;MQRankSum=-1.000;QD=18.38;ReadPosRankSum=1.497;SOR=0.618	GT:AD:DP:GQ:PL	0/1:34,32:66:99:1241,0,1444
3R	28589700	.	T	C	1237.77	.	AC=1;AF=0.500;AN=2;BaseQRankSum=-0.592;ClippingRankSum=0.000;DP=65;ExcessHet=3.0103;FS=13.538;MLEAC=1;MLEAF=0.500;MQ=43.97;MQRankSum=-0.954;QD=19.04;ReadPosRankSum=0.951;SOR=0.460	GT:AD:DP:GQ:PL	0/1:32,33:65:99:1266,0,1418
3R	28589856	.	A	T	475.77	.	AC=1;AF=0.500;AN=2;BaseQRankSum=0.514;ClippingRankSum=0.000;DP=53;ExcessHet=3.0103;FS=3.809;MLEAC=1;MLEAF=0.500;MQ=43.85;MQRankSum=-1.210;QD=8.98;ReadPosRankSum=-0.334;SOR=0.336	GT:AD:DP:GQ:PL	0/1:29,24:53:99:504,0,650
3R	28590155	.	C	CTGAAAAAAACACTA,CTGAAAAAAAAAACTA	1975.73	.	AC=1,1;AF=0.500,0.500;AN=2;DP=36;ExcessHet=3.0103;FS=0.000;MLEAC=1,1;MLEAF=0.500,0.500;MQ=41.71;QD=27.31;SOR=0.927	GT:AD:DP:GQ:PL	1/2:0,19,17:36:99:2013,830,738,934,0,845
3R	28590177	.	TGACTATCC	T	2112.73	.	AC=2;AF=1.00;AN=2;DP=50;ExcessHet=3.0103;FS=0.000;MLEAC=2;MLEAF=1.00;MQ=43.00;QD=25.59;SOR=0.818	GT:AD:DP:GQ:PL	1/1:0,49:49:99:2150,148,0
3R	28590549	.	T	C	1078.77	.	AC=2;AF=1.00;AN=2;DP=40;ExcessHet=3.0103;FS=0.000;MLEAC=2;MLEAF=1.00;MQ=44.00;QD=26.97;SOR=0.902	GT:AD:DP:GQ:PL	1/1:0,40:40:99:1107,120,0
3R	28590606	.	C	T	1284.77	.	AC=2;AF=1.00;AN=2;DP=48;ExcessHet=3.0103;FS=0.000;MLEAC=2;MLEAF=1.00;MQ=44.00;QD=26.77;SOR=0.776	GT:AD:DP:GQ:PL	1/1:0,48:48:99:1313,144,0
3R	28590850	.	A	G	1683.77	.	AC=2;AF=1.00;AN=2;DP=64;ExcessHet=3.0103;FS=0.000;MLEAC=2;MLEAF=1.00;MQ=43.80;QD=26.31;SOR=0.756	GT:AD:DP:GQ:PL	1/1:0,64:64:99:1712,190,0
3R	28591136	.	A	AT	1401.73	.	AC=1;AF=0.500;AN=2;BaseQRankSum=1.523;ClippingRankSum=0.000;DP=63;ExcessHet=3.0103;FS=0.960;MLEAC=1;MLEAF=0.500;MQ=43.35;MQRankSum=-2.200;QD=22.25;ReadPosRankSum=0.154;SOR=0.859	GT:AD:DP:GQ:PL	0/1:26,37:63:99:1439,0,980
3R	28591138	.	T	A	1410.77	.	AC=1;AF=0.500;AN=2;BaseQRankSum=3.475;ClippingRankSum=0.000;DP=60;ExcessHet=3.0103;FS=0.000;MLEAC=1;MLEAF=0.500;MQ=43.35;MQRankSum=-2.207;QD=23.51;ReadPosRankSum=0.732;SOR=0.811	GT:AD:DP:GQ:PL	0/1:26,34:60:99:1439,0,980
3R	28591146	.	C	T	491.77	.	AC=1;AF=0.500;AN=2;BaseQRankSum=2.155;ClippingRankSum=0.000;DP=59;ExcessHet=3.0103;FS=0.998;MLEAC=1;MLEAF=0.500;MQ=43.30;MQRankSum=2.008;QD=8.34;ReadPosRankSum=-0.857;SOR=0.799	GT:AD:DP:GQ:PL	0/1:33,26:59:99:520,0,1350
3R	28591257	.	T	C	2399.77	.	AC=2;AF=1.00;AN=2;DP=53;ExcessHet=3.0103;FS=0.000;MLEAC=2;MLEAF=1.00;MQ=42.31;QD=29.11;SOR=0.892	GT:AD:DP:GQ:PL	1/1:0,53:53:99:2428,166,0
3R	28591258	.	A	G	2399.77	.	AC=2;AF=1.00;AN=2;DP=55;ExcessHet=3.0103;FS=0.000;MLEAC=2;MLEAF=1.00;MQ=42.27;QD=29.30;SOR=0.804	GT:AD:DP:GQ:PL	1/1:0,55:55:99:2428,166,0
3R	28591347	.	A	T	2392.77	.	AC=2;AF=1.00;AN=2;DP=54;ExcessHet=3.0103;FS=0.000;MLEAC=2;MLEAF=1.00;MQ=41.78;QD=33.26;SOR=0.767	GT:AD:DP:GQ:PL	1/1:0,54:54:99:2421,163,0
3R	28591353	.	G	T	2477.77	.	AC=2;AF=1.00;AN=2;DP=54;ExcessHet=3.0103;FS=0.000;MLEAC=2;MLEAF=1.00;MQ=41.78;QD=29.33;SOR=0.767	GT:AD:DP:GQ:PL	1/1:0,54:54:99:2506,169,0
3R	28591362	.	C	A	974.77	.	AC=1;AF=0.500;AN=2;BaseQRankSum=0.985;ClippingRankSum=0.000;DP=54;ExcessHet=3.0103;FS=2.319;MLEAC=1;MLEAF=0.500;MQ=41.57;MQRankSum=-6.632;QD=18.05;ReadPosRankSum=-1.377;SOR=0.650	GT:AD:DP:GQ:PL	0/1:28,26:54:99:1003,0,1103
3R	28591374	.	G	C	1058.77	.	AC=1;AF=0.500;AN=2;BaseQRankSum=0.204;ClippingRankSum=0.000;DP=57;ExcessHet=3.0103;FS=0.000;MLEAC=1;MLEAF=0.500;MQ=41.40;MQRankSum=-7.024;QD=18.57;ReadPosRankSum=-1.533;SOR=0.631	GT:AD:DP:GQ:PL	0/1:29,28:57:99:1087,0,1130
3R	28591377	.	G	A	1069.77	.	AC=1;AF=0.500;AN=2;BaseQRankSum=1.823;ClippingRankSum=0.000;DP=57;ExcessHet=3.0103;FS=1.007;MLEAC=1;MLEAF=0.500;MQ=41.42;MQRankSum=-7.012;QD=18.77;ReadPosRankSum=-1.469;SOR=0.782	GT:AD:DP:GQ:PL	0/1:29,28:57:99:1098,0,1214
3R	28591379	.	A	ACTCTCATATTTTAGAGAT	1086.73	.	AC=1;AF=0.500;AN=2;BaseQRankSum=0.237;ClippingRankSum=0.000;DP=57;ExcessHet=3.0103;FS=1.007;MLEAC=1;MLEAF=0.500;MQ=41.42;MQRankSum=-7.012;QD=19.07;ReadPosRankSum=-1.501;SOR=0.782	GT:AD:DP:GQ:PL	0/1:29,28:57:99:1124,0,1214
3R	28591391	.	G	T	1014.77	.	AC=1;AF=0.500;AN=2;BaseQRankSum=2.474;ClippingRankSum=0.000;DP=56;ExcessHet=3.0103;FS=3.608;MLEAC=1;MLEAF=0.500;MQ=41.26;MQRankSum=-6.548;QD=18.12;ReadPosRankSum=-1.181;SOR=1.060	GT:AD:DP:GQ:PL	0/1:29,27:56:99:1043,0,1178
3R	28591407	.	A	G	873.77	.	AC=1;AF=0.500;AN=2;BaseQRankSum=-1.227;ClippingRankSum=0.000;DP=51;ExcessHet=3.0103;FS=0.000;MLEAC=1;MLEAF=0.500;MQ=41.43;MQRankSum=-6.040;QD=17.13;ReadPosRankSum=0.292;SOR=0.807	GT:AD:DP:GQ:PL	0/1:28,23:51:99:902,0,1128
3R	28591408	.	G	A	831.77	.	AC=1;AF=0.500;AN=2;BaseQRankSum=1.991;ClippingRankSum=0.000;DP=51;ExcessHet=3.0103;FS=0.000;MLEAC=1;MLEAF=0.500;MQ=41.43;MQRankSum=-6.040;QD=16.31;ReadPosRankSum=0.166;SOR=0.807	GT:AD:DP:GQ:PL	0/1:28,23:51:99:860,0,1131
3R	28591444	.	T	G	624.77	.	AC=1;AF=0.500;AN=2;BaseQRankSum=-1.158;ClippingRankSum=0.000;DP=48;ExcessHet=3.0103;FS=2.500;MLEAC=1;MLEAF=0.500;MQ=42.08;MQRankSum=-5.319;QD=13.29;ReadPosRankSum=-0.493;SOR=1.091	GT:AD:DP:GQ:PL	0/1:29,18:47:99:653,0,1188
3R	28591458	.	T	A	828.77	.	AC=1;AF=0.500;AN=2;BaseQRankSum=2.052;ClippingRankSum=0.000;DP=55;ExcessHet=3.0103;FS=3.997;MLEAC=1;MLEAF=0.500;MQ=41.64;MQRankSum=-5.914;QD=15.35;ReadPosRankSum=-1.635;SOR=1.426	GT:AD:DP:GQ:PL	0/1:32,22:54:99:857,0,1274
3R	28591483	.	G	A	789.77	.	AC=1;AF=0.500;AN=2;BaseQRankSum=1.947;ClippingRankSum=0.000;DP=58;ExcessHet=3.0103;FS=12.886;MLEAC=1;MLEAF=0.500;MQ=41.89;MQRankSum=-6.120;QD=13.86;ReadPosRankSum=-1.123;SOR=2.292	GT:AD:DP:GQ:PL	0/1:35,22:57:99:818,0,1403
3R	28591489	.	T	A	798.77	.	AC=1;AF=0.500;AN=2;BaseQRankSum=0.953;ClippingRankSum=0.000;DP=52;ExcessHet=3.0103;FS=10.240;MLEAC=1;MLEAF=0.500;MQ=41.76;MQRankSum=-5.671;QD=15.66;ReadPosRankSum=-1.476;SOR=1.665	GT:AD:DP:GQ:PL	0/1:31,20:51:99:827,0,1277
3R	28591494	.	A	T	623.77	.	AC=1;AF=0.500;AN=2;BaseQRankSum=-0.149;ClippingRankSum=0.000;DP=52;ExcessHet=3.0103;FS=8.114;MLEAC=1;MLEAF=0.500;MQ=41.74;MQRankSum=5.686;QD=12.23;ReadPosRankSum=1.963;SOR=0.661	GT:AD:DP:GQ:PL	0/1:21,30:51:99:652,0,792
3R	28591496	.	A	G	762.77	.	AC=1;AF=0.500;AN=2;BaseQRankSum=0.233;ClippingRankSum=0.000;DP=51;ExcessHet=3.0103;FS=7.992;MLEAC=1;MLEAF=0.500;MQ=41.76;MQRankSum=-5.597;QD=15.26;ReadPosRankSum=-1.535;SOR=1.299	GT:AD:DP:GQ:PL	0/1:30,20:50:99:791,0,1196
3R	28591514	.	C	A	585.77	.	AC=1;AF=0.500;AN=2;BaseQRankSum=1.451;ClippingRankSum=0.000;DP=48;ExcessHet=3.0103;FS=8.526;MLEAC=1;MLEAF=0.500;MQ=42.24;MQRankSum=-5.419;QD=12.20;ReadPosRankSum=0.539;SOR=0.796	GT:AD:DP:GQ:PL	0/1:31,17:48:99:614,0,1334
3R	28591535	.	CCGAAG	C	625.73	.	AC=1;AF=0.500;AN=2;BaseQRankSum=0.060;ClippingRankSum=0.000;DP=47;ExcessHet=3.0103;FS=4.417;MLEAC=1;MLEAF=0.500;MQ=42.02;MQRankSum=-5.008;QD=13.31;ReadPosRankSum=0.535;SOR=0.467	GT:AD:DP:GQ:PL	0/1:30,17:47:99:663,0,1248
3R	28591547	.	C	CTGGAGTCT	600.73	.	AC=1;AF=0.500;AN=2;BaseQRankSum=0.051;ClippingRankSum=0.000;DP=52;ExcessHet=3.0103;FS=2.506;MLEAC=1;MLEAF=0.500;MQ=42.13;MQRankSum=-5.065;QD=11.55;ReadPosRankSum=1.200;SOR=0.596	GT:AD:DP:GQ:PL	0/1:35,17:52:99:638,0,1401
3R	28591566	.	CTGGAGT	C	589.73	.	AC=1;AF=0.500;AN=2;BaseQRankSum=0.607;ClippingRankSum=0.000;DP=49;ExcessHet=3.0103;FS=4.427;MLEAC=1;MLEAF=0.500;MQ=42.17;MQRankSum=-3.615;QD=12.82;ReadPosRankSum=-0.490;SOR=0.881	GT:AD:DP:GQ:PL	0/1:29,17:46:99:627,0,1166
3R	28592205	.	G	T	771.77	.	AC=1;AF=0.500;AN=2;BaseQRankSum=2.046;ClippingRankSum=0.000;DP=45;ExcessHet=3.0103;FS=0.000;MLEAC=1;MLEAF=0.500;MQ=43.74;MQRankSum=-2.482;QD=17.15;ReadPosRankSum=1.554;SOR=0.709	GT:AD:DP:GQ:PL	0/1:24,21:45:99:800,0,876
3R	28592212	.	G	C	841.77	.	AC=1;AF=0.500;AN=2;BaseQRankSum=0.850;ClippingRankSum=0.000;DP=45;ExcessHet=3.0103;FS=0.000;MLEAC=1;MLEAF=0.500;MQ=43.70;MQRankSum=-2.520;QD=18.71;ReadPosRankSum=-0.119;SOR=0.752	GT:AD:DP:GQ:PL	0/1:22,23:45:99:870,0,820
3R	28592264	.	G	C	554.77	.	AC=1;AF=0.500;AN=2;BaseQRankSum=0.174;ClippingRankSum=0.000;DP=52;ExcessHet=3.0103;FS=5.876;MLEAC=1;MLEAF=0.500;MQ=43.59;MQRankSum=-1.408;QD=10.67;ReadPosRankSum=0.597;SOR=0.230	GT:AD:DP:GQ:PL	0/1:24,28:52:99:583,0,483
3R	28592303	.	G	A	506.77	.	AC=1;AF=0.500;AN=2;BaseQRankSum=2.829;ClippingRankSum=0.000;DP=52;ExcessHet=3.0103;FS=7.963;MLEAC=1;MLEAF=0.500;MQ=43.64;MQRankSum=-1.416;QD=9.94;ReadPosRankSum=1.103;SOR=0.325	GT:AD:DP:GQ:PL	0/1:26,25:51:99:535,0,509
3R	28592379	.	G	A	545.77	.	AC=1;AF=0.500;AN=2;BaseQRankSum=0.956;ClippingRankSum=0.000;DP=53;ExcessHet=3.0103;FS=2.316;MLEAC=1;MLEAF=0.500;MQ=43.82;MQRankSum=-2.079;QD=10.30;ReadPosRankSum=-1.675;SOR=0.689	GT:AD:DP:GQ:PL	0/1:27,26:53:99:574,0,544
3R	28592527	.	A	G	873.77	.	AC=1;AF=0.500;AN=2;BaseQRankSum=-0.311;ClippingRankSum=0.000;DP=52;ExcessHet=3.0103;FS=0.000;MLEAC=1;MLEAF=0.500;MQ=43.20;MQRankSum=-4.616;QD=16.80;ReadPosRankSum=-1.939;SOR=0.760	GT:AD:DP:GQ:PL	0/1:28,24:52:99:902,0,1097
3R	28592532	.	T	A	953.77	.	AC=1;AF=0.500;AN=2;BaseQRankSum=2.146;ClippingRankSum=0.000;DP=54;ExcessHet=3.0103;FS=0.000;MLEAC=1;MLEAF=0.500;MQ=43.25;MQRankSum=-4.575;QD=17.66;ReadPosRankSum=-1.823;SOR=0.612	GT:AD:DP:GQ:PL	0/1:29,25:54:99:982,0,1139
3R	28592534	.	ATAGTAACTGAATT	A	960.73	.	AC=1;AF=0.500;AN=2;BaseQRankSum=-0.628;ClippingRankSum=0.000;DP=55;ExcessHet=3.0103;FS=0.000;MLEAC=1;MLEAF=0.500;MQ=43.26;MQRankSum=-4.641;QD=17.47;ReadPosRankSum=-1.988;SOR=0.688	GT:AD:DP:GQ:PL	0/1:30,25:55:99:998,0,1286
3R	28592552	.	A	AG	1059.73	.	AC=1;AF=0.500;AN=2;BaseQRankSum=1.294;ClippingRankSum=0.000;DP=52;ExcessHet=3.0103;FS=0.000;MLEAC=1;MLEAF=0.500;MQ=43.22;MQRankSum=-4.269;QD=20.38;ReadPosRankSum=-2.760;SOR=0.559	GT:AD:DP:GQ:PL	0/1:26,26:52:99:1097,0,1070
3R	28592553	.	A	T	1023.77	.	AC=1;AF=0.500;AN=2;BaseQRankSum=-0.115;ClippingRankSum=0.000;DP=52;ExcessHet=3.0103;FS=0.000;MLEAC=1;MLEAF=0.500;MQ=43.22;MQRankSum=-4.269;QD=19.69;ReadPosRankSum=-2.760;SOR=0.559	GT:AD:DP:GQ:PL	0/1:26,26:52:99:1052,0,1144
3R	28592560	.	AACAAAGATG	A	921.73	.	AC=1;AF=0.500;AN=2;BaseQRankSum=0.476;ClippingRankSum=0.000;DP=54;ExcessHet=3.0103;FS=1.055;MLEAC=1;MLEAF=0.500;MQ=43.25;MQRankSum=-4.575;QD=17.07;ReadPosRankSum=-2.196;SOR=0.473	GT:AD:DP:GQ:PL	0/1:29,25:54:99:959,0,1339
3R	28592573	.	G	A	936.77	.	AC=1;AF=0.500;AN=2;BaseQRankSum=0.278;ClippingRankSum=0.000;DP=50;ExcessHet=3.0103;FS=1.102;MLEAC=1;MLEAF=0.500;MQ=43.19;MQRankSum=-4.653;QD=18.74;ReadPosRankSum=-0.647;SOR=0.460	GT:AD:DP:GQ:PL	0/1:27,23:50:99:965,0,1239
3R	28592577	.	T	A	852.77	.	AC=1;AF=0.500;AN=2;BaseQRankSum=1.224;ClippingRankSum=0.000;DP=50;ExcessHet=3.0103;FS=2.453;MLEAC=1;MLEAF=0.500;MQ=43.19;MQRankSum=-4.845;QD=17.06;ReadPosRankSum=-0.158;SOR=0.368	GT:AD:DP:GQ:PL	0/1:28,22:50:99:881,0,1245
3R	28592609	.	A	G	703.77	.	AC=1;AF=0.500;AN=2;BaseQRankSum=-0.304;ClippingRankSum=0.000;DP=40;ExcessHet=3.0103;FS=4.677;MLEAC=1;MLEAF=0.500;MQ=43.23;MQRankSum=-3.927;QD=17.59;ReadPosRankSum=-0.258;SOR=1.015	GT:AD:DP:GQ:PL	0/1:22,18:40:99:732,0,1061
3R	28592610	.	T	A	703.77	.	AC=1;AF=0.500;AN=2;BaseQRankSum=2.932;ClippingRankSum=0.000;DP=41;ExcessHet=3.0103;FS=4.506;MLEAC=1;MLEAF=0.500;MQ=43.18;MQRankSum=-4.056;QD=17.17;ReadPosRankSum=-0.602;SOR=0.828	GT:AD:DP:GQ:PL	0/1:22,19:41:99:732,0,1061
3R	28592622	.	T	G	697.77	.	AC=1;AF=0.500;AN=2;BaseQRankSum=-0.898;ClippingRankSum=0.000;DP=42;ExcessHet=3.0103;FS=2.587;MLEAC=1;MLEAF=0.500;MQ=43.20;MQRankSum=-4.134;QD=16.61;ReadPosRankSum=-0.063;SOR=0.967	GT:AD:DP:GQ:PL	0/1:23,19:42:99:726,0,1112
3R	28592684	.	G	A	311.77	.	AC=1;AF=0.500;AN=2;BaseQRankSum=0.711;ClippingRankSum=0.000;DP=35;ExcessHet=3.0103;FS=0.000;MLEAC=1;MLEAF=0.500;MQ=43.81;MQRankSum=-1.801;QD=8.91;ReadPosRankSum=-1.052;SOR=0.622	GT:AD:DP:GQ:PL	0/1:18,17:35:99:340,0,398
3R	28592744	.	C	T	526.77	.	AC=1;AF=0.500;AN=2;BaseQRankSum=0.298;ClippingRankSum=0.000;DP=48;ExcessHet=3.0103;FS=1.079;MLEAC=1;MLEAF=0.500;MQ=43.70;MQRankSum=-0.739;QD=10.97;ReadPosRankSum=-0.291;SOR=0.540	GT:AD:DP:GQ:PL	0/1:22,26:48:99:555,0,439
3R	28592795	.	A	C	598.77	.	AC=1;AF=0.500;AN=2;BaseQRankSum=-1.418;ClippingRankSum=0.000;DP=53;ExcessHet=3.0103;FS=5.783;MLEAC=1;MLEAF=0.500;MQ=43.19;MQRankSum=-1.404;QD=11.30;ReadPosRankSum=0.538;SOR=0.814	GT:AD:DP:GQ:PL	0/1:20,33:53:99:627,0,366
3R	28592821	.	C	A	646.77	.	AC=1;AF=0.500;AN=2;BaseQRankSum=-0.572;ClippingRankSum=0.000;DP=50;ExcessHet=3.0103;FS=10.663;MLEAC=1;MLEAF=0.500;MQ=43.16;MQRankSum=-0.675;QD=13.20;ReadPosRankSum=0.765;SOR=1.149	GT:AD:DP:GQ:PL	0/1:19,30:49:99:675,0,365
3R	28592966	.	G	A	766.77	.	AC=1;AF=0.500;AN=2;BaseQRankSum=2.028;ClippingRankSum=0.000;DP=53;ExcessHet=3.0103;FS=3.984;MLEAC=1;MLEAF=0.500;MQ=44.00;MQRankSum=0.000;QD=14.47;ReadPosRankSum=0.374;SOR=0.330	GT:AD:DP:GQ:PL	0/1:19,34:53:99:795,0,332
3R	28593027	.	A	G	920.77	.	AC=1;AF=0.500;AN=2;BaseQRankSum=-1.348;ClippingRankSum=0.000;DP=63;ExcessHet=3.0103;FS=5.437;MLEAC=1;MLEAF=0.500;MQ=44.00;MQRankSum=0.000;QD=14.62;ReadPosRankSum=1.854;SOR=0.242	GT:AD:DP:GQ:PL	0/1:22,41:63:99:949,0,422
3R	28593194	.	AT	A	736.73	.	AC=1;AF=0.500;AN=2;BaseQRankSum=-2.293;ClippingRankSum=0.000;DP=55;ExcessHet=3.0103;FS=7.696;MLEAC=1;MLEAF=0.500;MQ=44.00;MQRankSum=0.000;QD=13.64;ReadPosRankSum=-0.635;SOR=1.373	GT:AD:DP:GQ:PL	0/1:25,29:54:99:774,0,633
3R	28593208	.	G	T	569.77	.	AC=1;AF=0.500;AN=2;BaseQRankSum=0.993;ClippingRankSum=0.000;DP=51;ExcessHet=3.0103;FS=2.359;MLEAC=1;MLEAF=0.500;MQ=44.00;MQRankSum=0.000;QD=11.17;ReadPosRankSum=-0.625;SOR=1.071	GT:AD:DP:GQ:PL	0/1:23,28:51:99:598,0,442
3R	28593408	.	TAC	T	884.73	.	AC=1;AF=0.500;AN=2;BaseQRankSum=-0.999;ClippingRankSum=0.000;DP=51;ExcessHet=3.0103;FS=5.738;MLEAC=1;MLEAF=0.500;MQ=44.00;MQRankSum=0.000;QD=17.35;ReadPosRankSum=1.088;SOR=0.985	GT:AD:DP:GQ:PL	0/1:26,25:51:99:922,0,1472
3R	28593431	.	G	A	947.77	.	AC=1;AF=0.500;AN=2;BaseQRankSum=3.944;ClippingRankSum=0.000;DP=51;ExcessHet=3.0103;FS=2.371;MLEAC=1;MLEAF=0.500;MQ=44.00;MQRankSum=0.000;QD=18.58;ReadPosRankSum=0.708;SOR=0.839	GT:AD:DP:GQ:PL	0/1:26,25:51:99:976,0,1424
3R	28593532	.	AT	A	396.73	.	AC=1;AF=0.500;AN=2;BaseQRankSum=-0.480;ClippingRankSum=0.000;DP=54;ExcessHet=3.0103;FS=0.000;MLEAC=1;MLEAF=0.500;MQ=43.96;MQRankSum=-0.924;QD=7.63;ReadPosRankSum=-1.704;SOR=0.688	GT:AD:DP:GQ:PL	0/1:25,27:52:99:434,0,394
3R	28593609	.	T	C	500.77	.	AC=1;AF=0.500;AN=2;BaseQRankSum=-1.433;ClippingRankSum=0.000;DP=46;ExcessHet=3.0103;FS=2.577;MLEAC=1;MLEAF=0.500;MQ=44.00;MQRankSum=0.000;QD=10.89;ReadPosRankSum=2.323;SOR=1.270	GT:AD:DP:GQ:PL	0/1:22,24:46:99:529,0,489
3R	28593700	.	T	TTGCTGC	1761.73	.	AC=2;AF=1.00;AN=2;DP=44;ExcessHet=3.0103;FS=0.000;MLEAC=2;MLEAF=1.00;MQ=44.71;QD=30.38;SOR=1.151	GT:AD:DP:GQ:PL	1/1:0,40:40:99:1799,120,0
3R	28593762	.	G	T	452.77	.	AC=1;AF=0.500;AN=2;BaseQRankSum=-2.205;ClippingRankSum=0.000;DP=47;ExcessHet=3.0103;FS=4.144;MLEAC=1;MLEAF=0.500;MQ=44.90;MQRankSum=-0.378;QD=9.63;ReadPosRankSum=1.501;SOR=0.447	GT:AD:DP:GQ:PL	0/1:24,23:47:99:481,0,537
3R	28594115	.	A	G	2717.77	.	AC=2;AF=1.00;AN=2;DP=65;ExcessHet=3.0103;FS=0.000;MLEAC=2;MLEAF=1.00;MQ=43.49;QD=25.75;SOR=1.214	GT:AD:DP:GQ:PL	1/1:0,64:64:99:2746,193,0
3R	28594125	.	T	C	2587.77	.	AC=2;AF=1.00;AN=2;DP=60;ExcessHet=3.0103;FS=0.000;MLEAC=2;MLEAF=1.00;MQ=43.48;QD=30.10;SOR=1.316	GT:AD:DP:GQ:PL	1/1:0,59:59:99:2616,181,0
3R	28594151	.	AAAGG	A	796.73	.	AC=1;AF=0.500;AN=2;BaseQRankSum=0.821;ClippingRankSum=0.000;DP=64;ExcessHet=3.0103;FS=5.384;MLEAC=1;MLEAF=0.500;MQ=43.51;MQRankSum=-4.306;QD=12.65;ReadPosRankSum=0.259;SOR=1.401	GT:AD:DP:GQ:PL	0/1:40,23:63:99:834,0,1606
3R	28594156	.	TGTTATGTAGTAAGTTGGGGTTG	T	770.73	.	AC=1;AF=0.500;AN=2;BaseQRankSum=1.250;ClippingRankSum=0.000;DP=72;ExcessHet=3.0103;FS=8.926;MLEAC=1;MLEAF=0.500;MQ=43.56;MQRankSum=-4.772;QD=10.86;ReadPosRankSum=0.186;SOR=1.758	GT:AD:DP:GQ:PL	0/1:48,23:71:99:808,0,1956
3R	28594424	.	C	T	1298.77	.	AC=2;AF=1.00;AN=2;DP=49;ExcessHet=3.0103;FS=0.000;MLEAC=2;MLEAF=1.00;MQ=43.88;QD=26.51;SOR=0.909	GT:AD:DP:GQ:PL	1/1:0,49:49:99:1327,147,0
3R	28594487	.	A	G	1255.77	.	AC=1;AF=0.500;AN=2;BaseQRankSum=-3.398;ClippingRankSum=0.000;DP=49;ExcessHet=3.0103;FS=6.958;MLEAC=1;MLEAF=0.500;MQ=43.92;MQRankSum=2.084;QD=25.63;ReadPosRankSum=0.555;SOR=0.169	GT:AD:DP:GQ:PL	0/1:16,33:49:99:1284,0,529
3R	28594498	.	A	G	1209.77	.	AC=1;AF=0.500;AN=2;BaseQRankSum=1.026;ClippingRankSum=0.000;DP=45;ExcessHet=3.0103;FS=4.932;MLEAC=1;MLEAF=0.500;MQ=43.91;MQRankSum=2.057;QD=26.88;ReadPosRankSum=0.903;SOR=0.233	GT:AD:DP:GQ:PL	0/1:15,30:45:99:1238,0,502
3R	28594558	.	G	T	427.77	.	AC=1;AF=0.500;AN=2;BaseQRankSum=-0.804;ClippingRankSum=0.000;DP=38;ExcessHet=3.0103;FS=7.781;MLEAC=1;MLEAF=0.500;MQ=43.45;MQRankSum=2.344;QD=11.26;ReadPosRankSum=0.000;SOR=2.061	GT:AD:DP:GQ:PL	0/1:17,21:38:99:456,0,347
3R	28594654	.	CGG	C	644.73	.	AC=1;AF=0.500;AN=2;BaseQRankSum=-0.761;ClippingRankSum=0.000;DP=46;ExcessHet=3.0103;FS=4.505;MLEAC=1;MLEAF=0.500;MQ=43.96;MQRankSum=-1.179;QD=14.33;ReadPosRankSum=-0.299;SOR=0.264	GT:AD:DP:GQ:PL	0/1:27,18:45:99:682,0,2818
3R	28594657	.	CTCAAT	C	644.73	.	AC=1;AF=0.500;AN=2;BaseQRankSum=1.780;ClippingRankSum=0.000;DP=46;ExcessHet=3.0103;FS=2.727;MLEAC=1;MLEAF=0.500;MQ=43.96;MQRankSum=-1.125;QD=14.33;ReadPosRankSum=-0.678;SOR=0.336	GT:AD:DP:GQ:PL	0/1:26,19:45:99:682,0,2818
3R	28595007	.	C	A	170.77	.	AC=1;AF=0.500;AN=2;BaseQRankSum=-1.614;ClippingRankSum=0.000;DP=27;ExcessHet=3.0103;FS=14.056;MLEAC=1;MLEAF=0.500;MQ=44.00;MQRankSum=0.000;QD=6.32;ReadPosRankSum=0.847;SOR=0.709	GT:AD:DP:GQ:PL	0/1:17,10:27:99:199,0,417
3R	28595009	.	A	G	855.77	.	AC=2;AF=1.00;AN=2;DP=26;ExcessHet=3.0103;FS=0.000;MLEAC=2;MLEAF=1.00;MQ=44.00;QD=32.91;SOR=1.697	GT:AD:DP:GQ:PL	1/1:0,26:26:78:884,78,0
3R	28595170	.	G	A	1892.77	.	AC=2;AF=1.00;AN=2;DP=45;ExcessHet=3.0103;FS=0.000;MLEAC=2;MLEAF=1.00;MQ=43.86;QD=33.58;SOR=1.828	GT:AD:DP:GQ:PL	1/1:0,44:44:99:1921,132,0
3R	28595175	.	T	G	1892.77	.	AC=2;AF=1.00;AN=2;DP=45;ExcessHet=3.0103;FS=0.000;MLEAC=2;MLEAF=1.00;MQ=43.86;QD=24.32;SOR=2.007	GT:AD:DP:GQ:PL	1/1:0,44:44:99:1921,132,0
3R	28595273	.	G	T	783.77	.	AC=1;AF=0.500;AN=2;BaseQRankSum=0.388;ClippingRankSum=0.000;DP=54;ExcessHet=3.0103;FS=12.795;MLEAC=1;MLEAF=0.500;MQ=44.00;MQRankSum=0.000;QD=14.79;ReadPosRankSum=0.580;SOR=1.160	GT:AD:DP:GQ:PL	0/1:20,33:53:99:812,0,399
3R	28595279	.	G	C	2014.77	.	AC=2;AF=1.00;AN=2;DP=55;ExcessHet=3.0103;FS=0.000;MLEAC=2;MLEAF=1.00;MQ=44.00;QD=31.93;SOR=0.767	GT:AD:DP:GQ:PL	1/1:0,54:54:99:2043,162,0
3R	28595370	.	T	C	2023.77	.	AC=2;AF=1.00;AN=2;DP=47;ExcessHet=3.0103;FS=0.000;MLEAC=2;MLEAF=1.00;MQ=43.63;QD=32.55;SOR=0.976	GT:AD:DP:GQ:PL	1/1:0,46:46:99:2052,141,0
3R	28595371	.	G	T	2023.77	.	AC=2;AF=1.00;AN=2;DP=47;ExcessHet=3.0103;FS=0.000;MLEAC=2;MLEAF=1.00;MQ=43.63;QD=34.08;SOR=0.976	GT:AD:DP:GQ:PL	1/1:0,46:46:99:2052,141,0
3R	28595558	.	A	G	1193.77	.	AC=2;AF=1.00;AN=2;BaseQRankSum=-0.655;ClippingRankSum=0.000;DP=47;ExcessHet=3.0103;FS=3.297;MLEAC=2;MLEAF=1.00;MQ=44.00;MQRankSum=0.000;QD=25.40;ReadPosRankSum=-0.429;SOR=0.499	GT:AD:DP:GQ:PL	1/1:1,46:47:99:1222,113,0
3R	28596020	.	G	A	535.77	.	AC=1;AF=0.500;AN=2;BaseQRankSum=3.078;ClippingRankSum=0.000;DP=54;ExcessHet=3.0103;FS=5.597;MLEAC=1;MLEAF=0.500;MQ=43.96;MQRankSum=1.001;QD=9.92;ReadPosRankSum=-0.090;SOR=0.799	GT:AD:DP:GQ:PL	0/1:28,26:54:99:564,0,535
3R	28596123	.	T	G	568.77	.	AC=1;AF=0.500;AN=2;BaseQRankSum=1.378;ClippingRankSum=0.000;DP=54;ExcessHet=3.0103;FS=1.010;MLEAC=1;MLEAF=0.500;MQ=44.00;MQRankSum=0.000;QD=10.53;ReadPosRankSum=0.402;SOR=0.560	GT:AD:DP:GQ:PL	0/1:26,28:54:99:597,0,547
3R	28596321	.	A	ACCAATCCTGTCCAAT	897.73	.	AC=1;AF=0.500;AN=2;BaseQRankSum=0.551;ClippingRankSum=0.000;DP=50;ExcessHet=3.0103;FS=4.144;MLEAC=1;MLEAF=0.500;MQ=43.80;MQRankSum=-2.318;QD=18.70;ReadPosRankSum=-1.435;SOR=0.561	GT:AD:DP:GQ:PL	0/1:24,24:48:99:935,0,916
3R	28596353	.	G	A	381.77	.	AC=1;AF=0.500;AN=2;BaseQRankSum=1.682;ClippingRankSum=0.000;DP=50;ExcessHet=3.0103;FS=2.454;MLEAC=1;MLEAF=0.500;MQ=43.50;MQRankSum=-0.661;QD=7.64;ReadPosRankSum=0.580;SOR=0.388	GT:AD:DP:GQ:PL	0/1:29,21:50:99:410,0,620
3R	28596364	.	T	A	482.77	.	AC=1;AF=0.500;AN=2;BaseQRankSum=-1.354;ClippingRankSum=0.000;DP=46;ExcessHet=3.0103;FS=0.000;MLEAC=1;MLEAF=0.500;MQ=43.41;MQRankSum=0.596;QD=10.49;ReadPosRankSum=0.858;SOR=0.846	GT:AD:DP:GQ:PL	0/1:22,24:46:99:511,0,489
3R	28596406	.	C	A	512.77	.	AC=1;AF=0.500;AN=2;BaseQRankSum=0.108;ClippingRankSum=0.000;DP=51;ExcessHet=3.0103;FS=0.000;MLEAC=1;MLEAF=0.500;MQ=43.51;MQRankSum=0.781;QD=10.05;ReadPosRankSum=-0.236;SOR=0.631	GT:AD:DP:GQ:PL	0/1:26,25:51:99:541,0,563
3R	28596424	.	C	T	808.77	.	AC=1;AF=0.500;AN=2;BaseQRankSum=3.173;ClippingRankSum=0.000;DP=47;ExcessHet=3.0103;FS=4.110;MLEAC=1;MLEAF=0.500;MQ=43.55;MQRankSum=-0.484;QD=17.21;ReadPosRankSum=2.548;SOR=0.475	GT:AD:DP:GQ:PL	0/1:26,21:47:99:837,0,1019
3R	28596427	.	A	G	805.77	.	AC=1;AF=0.500;AN=2;BaseQRankSum=-0.042;ClippingRankSum=0.000;DP=49;ExcessHet=3.0103;FS=2.418;MLEAC=1;MLEAF=0.500;MQ=43.57;MQRankSum=-0.479;QD=16.44;ReadPosRankSum=2.566;SOR=0.404	GT:AD:DP:GQ:PL	0/1:27,22:49:99:834,0,1043
3R	28596523	.	C	T	575.77	.	AC=1;AF=0.500;AN=2;BaseQRankSum=-1.652;ClippingRankSum=0.000;DP=44;ExcessHet=3.0103;FS=0.000;MLEAC=1;MLEAF=0.500;MQ=43.58;MQRankSum=0.514;QD=13.09;ReadPosRankSum=0.089;SOR=0.608	GT:AD:DP:GQ:PL	0/1:16,28:44:99:604,0,312
3R	28596610	.	A	C	471.77	.	AC=1;AF=0.500;AN=2;BaseQRankSum=0.431;ClippingRankSum=0.000;DP=46;ExcessHet=3.0103;FS=0.000;MLEAC=1;MLEAF=0.500;MQ=43.64;MQRankSum=1.043;QD=10.26;ReadPosRankSum=0.602;SOR=0.693	GT:AD:DP:GQ:PL	0/1:23,23:46:99:500,0,496
3R	28596725	.	T	C	490.77	.	AC=1;AF=0.500;AN=2;BaseQRankSum=-3.235;ClippingRankSum=0.000;DP=49;ExcessHet=3.0103;FS=5.864;MLEAC=1;MLEAF=0.500;MQ=43.85;MQRankSum=0.000;QD=10.22;ReadPosRankSum=0.276;SOR=0.389	GT:AD:DP:GQ:PL	0/1:23,25:48:99:519,0,508
3R	28596826	.	T	G	325.77	.	AC=1;AF=0.500;AN=2;BaseQRankSum=-0.676;ClippingRankSum=0.000;DP=43;ExcessHet=3.0103;FS=1.194;MLEAC=1;MLEAF=0.500;MQ=44.00;MQRankSum=0.000;QD=7.58;ReadPosRankSum=0.057;SOR=0.857	GT:AD:DP:GQ:PL	0/1:25,18:43:99:354,0,553
3R	28596858	.	A	G	319.77	.	AC=1;AF=0.500;AN=2;BaseQRankSum=-0.753;ClippingRankSum=0.000;DP=40;ExcessHet=3.0103;FS=2.699;MLEAC=1;MLEAF=0.500;MQ=44.00;MQRankSum=0.000;QD=7.99;ReadPosRankSum=-0.725;SOR=1.179	GT:AD:DP:GQ:PL	0/1:22,18:40:99:348,0,463
3R	28597709	.	TGTGTG	T	1991.73	.	AC=2;AF=1.00;AN=2;DP=51;ExcessHet=3.0103;FS=0.000;MLEAC=2;MLEAF=1.00;MQ=44.43;QD=31.83;SOR=0.693	GT:AD:DP:GQ:PL	1/1:0,46:46:99:2029,139,0
3R	28597858	.	C	A	1560.77	.	AC=2;AF=1.00;AN=2;DP=59;ExcessHet=3.0103;FS=0.000;MLEAC=2;MLEAF=1.00;MQ=44.19;QD=26.45;SOR=0.871	GT:AD:DP:GQ:PL	1/1:0,59:59:99:1589,177,0
3R	28597919	.	C	T	1765.77	.	AC=2;AF=1.00;AN=2;DP=67;ExcessHet=3.0103;FS=0.000;MLEAC=2;MLEAF=1.00;MQ=43.94;QD=26.75;SOR=1.033	GT:AD:DP:GQ:PL	1/1:0,66:66:99:1794,197,0
3R	28598038	.	A	G	1525.77	.	AC=2;AF=1.00;AN=2;DP=58;ExcessHet=3.0103;FS=0.000;MLEAC=2;MLEAF=1.00;MQ=44.00;QD=26.31;SOR=0.836	GT:AD:DP:GQ:PL	1/1:0,58:58:99:1554,174,0
3R	28598428	.	C	A	1036.77	.	AC=2;AF=1.00;AN=2;DP=40;ExcessHet=3.0103;FS=0.000;MLEAC=2;MLEAF=1.00;MQ=44.00;QD=25.92;SOR=0.902	GT:AD:DP:GQ:PL	1/1:0,40:40:99:1065,119,0
3R	28598668	.	G	A	1062.77	.	AC=2;AF=1.00;AN=2;DP=41;ExcessHet=3.0103;FS=0.000;MLEAC=2;MLEAF=1.00;MQ=43.90;QD=26.57;SOR=0.902	GT:AD:DP:GQ:PL	1/1:0,40:40:99:1091,120,0
3R	28598706	.	T	C	1110.77	.	AC=2;AF=1.00;AN=2;DP=45;ExcessHet=3.0103;FS=0.000;MLEAC=2;MLEAF=1.00;MQ=43.91;QD=25.24;SOR=0.693	GT:AD:DP:GQ:PL	1/1:0,44:44:99:1139,130,0
3R	28599051	.	C	T	1025.77	.	AC=2;AF=1.00;AN=2;DP=39;ExcessHet=3.0103;FS=0.000;MLEAC=2;MLEAF=1.00;MQ=44.00;QD=26.30;SOR=1.387	GT:AD:DP:GQ:PL	1/1:0,39:39:99:1054,116,0
3R	28599138	.	A	G	1390.77	.	AC=2;AF=1.00;AN=2;DP=40;ExcessHet=3.0103;FS=0.000;MLEAC=2;MLEAF=1.00;MQ=43.51;QD=34.77;SOR=1.151	GT:AD:DP:GQ:PL	1/1:0,40:40:99:1419,123,0
3R	28599141	.	C	T	370.77	.	AC=1;AF=0.500;AN=2;BaseQRankSum=-2.173;ClippingRankSum=0.000;DP=40;ExcessHet=3.0103;FS=2.694;MLEAC=1;MLEAF=0.500;MQ=43.51;MQRankSum=-0.415;QD=9.27;ReadPosRankSum=0.176;SOR=0.372	GT:AD:DP:GQ:PL	0/1:19,21:40:99:399,0,399
3R	28599225	.	T	G	1568.77	.	AC=2;AF=1.00;AN=2;DP=35;ExcessHet=3.0103;FS=0.000;MLEAC=2;MLEAF=1.00;MQ=44.00;QD=35.41;SOR=1.308	GT:AD:DP:GQ:PL	1/1:0,35:35:99:1597,108,0
3R	28599230	.	T	A	1562.77	.	AC=2;AF=1.00;AN=2;DP=36;ExcessHet=3.0103;FS=0.000;MLEAC=2;MLEAF=1.00;MQ=44.00;QD=30.36;SOR=1.547	GT:AD:DP:GQ:PL	1/1:0,36:36:99:1591,108,0
3R	28599396	.	C	A	1885.77	.	AC=2;AF=1.00;AN=2;DP=71;ExcessHet=3.0103;FS=0.000;MLEAC=2;MLEAF=1.00;MQ=43.03;QD=26.94;SOR=1.819	GT:AD:DP:GQ:PL	1/1:0,70:70:99:1914,209,0
3R	28599501	.	T	A	1608.77	.	AC=2;AF=1.00;AN=2;DP=61;ExcessHet=3.0103;FS=0.000;MLEAC=2;MLEAF=1.00;MQ=42.07;QD=26.37;SOR=0.865	GT:AD:DP:GQ:PL	1/1:0,61:61:99:1637,183,0
3R	28599606	.	T	C	1693.77	.	AC=2;AF=1.00;AN=2;DP=65;ExcessHet=3.0103;FS=0.000;MLEAC=2;MLEAF=1.00;MQ=42.71;QD=26.06;SOR=1.539	GT:AD:DP:GQ:PL	1/1:0,65:65:99:1722,194,0
3R	28599672	.	T	C	1526.77	.	AC=2;AF=1.00;AN=2;DP=60;ExcessHet=3.0103;FS=0.000;MLEAC=2;MLEAF=1.00;MQ=43.33;QD=25.45;SOR=0.986	GT:AD:DP:GQ:PL	1/1:0,60:60:99:1555,179,0
3R	28600150	.	A	C	790.77	.	AC=1;AF=0.500;AN=2;BaseQRankSum=-0.767;ClippingRankSum=0.000;DP=71;ExcessHet=3.0103;FS=1.953;MLEAC=1;MLEAF=0.500;MQ=43.92;MQRankSum=1.686;QD=11.14;ReadPosRankSum=1.400;SOR=0.954	GT:AD:DP:GQ:PL	0/1:30,41:71:99:819,0,597
3R	28600467	.	T	A	2191.77	.	AC=2;AF=1.00;AN=2;DP=61;ExcessHet=3.0103;FS=0.000;MLEAC=2;MLEAF=1.00;MQ=43.95;QD=26.11;SOR=0.693	GT:AD:DP:GQ:PL	1/1:0,60:60:99:2220,180,0
3R	28600490	.	G	A	709.77	.	AC=1;AF=0.500;AN=2;BaseQRankSum=1.783;ClippingRankSum=0.000;DP=56;ExcessHet=3.0103;FS=3.901;MLEAC=1;MLEAF=0.500;MQ=43.95;MQRankSum=0.000;QD=13.14;ReadPosRankSum=0.746;SOR=0.428	GT:AD:DP:GQ:PL	0/1:21,33:54:99:738,0,387
3R	28600595	.	A	C	2199.77	.	AC=2;AF=1.00;AN=2;DP=52;ExcessHet=3.0103;FS=0.000;MLEAC=2;MLEAF=1.00;MQ=43.96;QD=29.21;SOR=0.941	GT:AD:DP:GQ:PL	1/1:0,52:52:99:2228,156,0
3R	28600608	.	G	A	2141.77	.	AC=2;AF=1.00;AN=2;DP=48;ExcessHet=3.0103;FS=0.000;MLEAC=2;MLEAF=1.00;MQ=43.96;QD=29.94;SOR=1.067	GT:AD:DP:GQ:PL	1/1:0,48:48:99:2170,147,0
3R	28600624	.	G	A	2168.77	.	AC=2;AF=1.00;AN=2;DP=51;ExcessHet=3.0103;FS=0.000;MLEAC=2;MLEAF=1.00;MQ=43.96;QD=28.39;SOR=0.994	GT:AD:DP:GQ:PL	1/1:0,51:51:99:2197,156,0
3R	28600679	.	T	TGTAC	2564.73	.	AC=2;AF=1.00;AN=2;DP=56;ExcessHet=3.0103;FS=0.000;MLEAC=2;MLEAF=1.00;MQ=43.76;QD=27.66;SOR=1.009	GT:AD:DP:GQ:PL	1/1:0,56:56:99:2602,175,0
3R	28600795	.	A	G	1200.77	.	AC=2;AF=1.00;AN=2;DP=47;ExcessHet=3.0103;FS=0.000;MLEAC=2;MLEAF=1.00;MQ=42.51;QD=25.55;SOR=1.132	GT:AD:DP:GQ:PL	1/1:0,47:47:99:1229,140,0
3R	28600918	.	C	G	1086.77	.	AC=2;AF=1.00;AN=2;DP=42;ExcessHet=3.0103;FS=0.000;MLEAC=2;MLEAF=1.00;MQ=43.60;QD=25.88;SOR=0.788	GT:AD:DP:GQ:PL	1/1:0,42:42:99:1115,125,0
3R	28601011	.	C	T	1254.77	.	AC=2;AF=1.00;AN=2;DP=47;ExcessHet=3.0103;FS=0.000;MLEAC=2;MLEAF=1.00;MQ=43.58;QD=26.70;SOR=0.823	GT:AD:DP:GQ:PL	1/1:0,47:47:99:1283,141,0
3R	28601023	.	A	G	1194.77	.	AC=2;AF=1.00;AN=2;DP=45;ExcessHet=3.0103;FS=0.000;MLEAC=2;MLEAF=1.00;MQ=43.56;QD=26.55;SOR=0.829	GT:AD:DP:GQ:PL	1/1:0,45:45:99:1223,134,0
3R	28601113	.	A	C	1803.77	.	AC=2;AF=1.00;AN=2;DP=42;ExcessHet=3.0103;FS=0.000;MLEAC=2;MLEAF=1.00;MQ=43.64;QD=30.48;SOR=0.788	GT:AD:DP:GQ:PL	1/1:0,42:42:99:1832,126,0
3R	28601119	.	T	C	1860.77	.	AC=2;AF=1.00;AN=2;DP=43;ExcessHet=3.0103;FS=0.000;MLEAC=2;MLEAF=1.00;MQ=43.65;QD=25.06;SOR=0.836	GT:AD:DP:GQ:PL	1/1:0,43:43:99:1889,129,0
3R	28601728	.	A	T	1319.77	.	AC=2;AF=1.00;AN=2;DP=50;ExcessHet=3.0103;FS=0.000;MLEAC=2;MLEAF=1.00;MQ=37.12;QD=26.40;SOR=0.773	GT:AD:DP:GQ:PL	1/1:0,50:50:99:1348,150,0
3R	28601743	.	G	GT	704.73	.	AC=2;AF=1.00;AN=2;BaseQRankSum=-0.661;ClippingRankSum=0.000;DP=42;ExcessHet=3.0103;FS=0.000;MLEAC=2;MLEAF=1.00;MQ=37.55;MQRankSum=1.010;QD=18.07;ReadPosRankSum=-1.083;SOR=0.746	GT:AD:DP:GQ:PL	1/1:2,37:39:76:742,76,0
3R	28602026	.	A	T	1788.77	.	AC=2;AF=1.00;AN=2;DP=68;ExcessHet=3.0103;FS=0.000;MLEAC=2;MLEAF=1.00;MQ=38.57;QD=26.31;SOR=1.751	GT:AD:DP:GQ:PL	1/1:0,68:68:99:1817,203,0
3R	28602075	.	G	A	1922.77	.	AC=2;AF=1.00;AN=2;DP=73;ExcessHet=3.0103;FS=0.000;MLEAC=2;MLEAF=1.00;MQ=38.36;QD=26.34;SOR=1.516	GT:AD:DP:GQ:PL	1/1:0,73:73:99:1951,219,0
3R	28602137	.	T	A	1771.77	.	AC=2;AF=1.00;AN=2;DP=67;ExcessHet=3.0103;FS=0.000;MLEAC=2;MLEAF=1.00;MQ=39.97;QD=26.44;SOR=1.066	GT:AD:DP:GQ:PL	1/1:0,67:67:99:1800,201,0
3R	28602181	.	G	A	1401.77	.	AC=2;AF=1.00;AN=2;DP=53;ExcessHet=3.0103;FS=0.000;MLEAC=2;MLEAF=1.00;MQ=37.51;QD=26.45;SOR=0.981	GT:AD:DP:GQ:PL	1/1:0,53:53:99:1430,157,0
3R	28602218	.	C	A	1509.77	.	AC=2;AF=1.00;AN=2;DP=55;ExcessHet=3.0103;FS=0.000;MLEAC=2;MLEAF=1.00;MQ=37.35;QD=27.45;SOR=1.371	GT:AD:DP:GQ:PL	1/1:0,55:55:99:1538,165,0
3R	28602253	.	G	A	2372.77	.	AC=2;AF=1.00;AN=2;DP=55;ExcessHet=3.0103;FS=0.000;MLEAC=2;MLEAF=1.00;MQ=37.66;QD=27.57;SOR=1.487	GT:AD:DP:GQ:PL	1/1:0,55:55:99:2401,169,0
3R	28602276	.	A	G	2526.77	.	AC=2;AF=1.00;AN=2;DP=62;ExcessHet=3.0103;FS=0.000;MLEAC=2;MLEAF=1.00;MQ=37.91;QD=30.48;SOR=1.536	GT:AD:DP:GQ:PL	1/1:0,62:62:99:2555,187,0
3R	28602313	.	GT	G	784.73	.	AC=1;AF=0.500;AN=2;BaseQRankSum=1.469;ClippingRankSum=0.000;DP=64;ExcessHet=3.0103;FS=18.289;MLEAC=1;MLEAF=0.500;MQ=37.67;MQRankSum=-3.987;QD=12.46;ReadPosRankSum=-1.839;SOR=1.087	GT:AD:DP:GQ:PL	0/1:41,22:63:99:822,0,1694
3R	28602317	.	C	CAGCCA	784.73	.	AC=1;AF=0.500;AN=2;BaseQRankSum=1.749;ClippingRankSum=0.000;DP=65;ExcessHet=3.0103;FS=17.711;MLEAC=1;MLEAF=0.500;MQ=37.39;MQRankSum=-4.085;QD=12.07;ReadPosRankSum=-1.860;SOR=0.886	GT:AD:DP:GQ:PL	0/1:42,23:65:99:822,0,1694
3R	28602318	.	T	A	790.77	.	AC=1;AF=0.500;AN=2;BaseQRankSum=3.683;ClippingRankSum=0.000;DP=64;ExcessHet=3.0103;FS=20.663;MLEAC=1;MLEAF=0.500;MQ=37.28;MQRankSum=-4.354;QD=12.36;ReadPosRankSum=-1.633;SOR=1.083	GT:AD:DP:GQ:PL	0/1:42,22:64:99:819,0,1736
3R	28602339	.	G	A	687.77	.	AC=1;AF=0.500;AN=2;BaseQRankSum=1.652;ClippingRankSum=0.000;DP=60;ExcessHet=3.0103;FS=12.380;MLEAC=1;MLEAF=0.500;MQ=37.30;MQRankSum=-4.533;QD=11.46;ReadPosRankSum=-1.132;SOR=0.645	GT:AD:DP:GQ:PL	0/1:39,21:60:99:716,0,1684
3R	28602343	.	C	CA	997.73	.	AC=1;AF=0.500;AN=2;BaseQRankSum=1.110;ClippingRankSum=0.000;DP=61;ExcessHet=3.0103;FS=9.935;MLEAC=1;MLEAF=0.500;MQ=37.18;MQRankSum=4.410;QD=16.63;ReadPosRankSum=0.768;SOR=1.461	GT:AD:DP:GQ:PL	0/1:21,39:60:99:1035,0,790
3R	28602409	.	T	A	395.77	.	AC=1;AF=0.500;AN=2;BaseQRankSum=1.648;ClippingRankSum=0.000;DP=49;ExcessHet=3.0103;FS=0.000;MLEAC=1;MLEAF=0.500;MQ=36.19;MQRankSum=-2.884;QD=8.08;ReadPosRankSum=0.817;SOR=0.784	GT:AD:DP:GQ:PL	0/1:28,21:49:99:424,0,608
3R	28602435	.	G	T	370.77	.	AC=1;AF=0.500;AN=2;BaseQRankSum=1.010;ClippingRankSum=0.000;DP=48;ExcessHet=3.0103;FS=1.121;MLEAC=1;MLEAF=0.500;MQ=36.81;MQRankSum=-3.082;QD=7.89;ReadPosRankSum=0.121;SOR=0.663	GT:AD:DP:GQ:PL	0/1:26,21:47:99:399,0,562
3R	28602492	.	A	C	455.77	.	AC=1;AF=0.500;AN=2;BaseQRankSum=-2.249;ClippingRankSum=0.000;DP=46;ExcessHet=3.0103;FS=8.562;MLEAC=1;MLEAF=0.500;MQ=37.92;MQRankSum=-2.639;QD=10.13;ReadPosRankSum=0.515;SOR=0.959	GT:AD:DP:GQ:PL	0/1:22,23:45:99:484,0,473
3R	28602513	.	T	C	398.77	.	AC=1;AF=0.500;AN=2;BaseQRankSum=1.115;ClippingRankSum=0.000;DP=48;ExcessHet=3.0103;FS=6.062;MLEAC=1;MLEAF=0.500;MQ=37.77;MQRankSum=1.686;QD=8.48;ReadPosRankSum=0.784;SOR=0.889	GT:AD:DP:GQ:PL	0/1:25,22:47:99:427,0,545
3R	28602627	.	C	T	439.77	.	AC=1;AF=0.500;AN=2;BaseQRankSum=-0.154;ClippingRankSum=0.000;DP=44;ExcessHet=3.0103;FS=0.000;MLEAC=1;MLEAF=0.500;MQ=39.82;MQRankSum=-0.232;QD=10.23;ReadPosRankSum=-0.887;SOR=0.784	GT:AD:DP:GQ:PL	0/1:22,21:43:99:468,0,449
3R	28602698	.	C	A	605.77	.	AC=1;AF=0.500;AN=2;BaseQRankSum=2.819;ClippingRankSum=0.000;DP=48;ExcessHet=3.0103;FS=1.174;MLEAC=1;MLEAF=0.500;MQ=41.98;MQRankSum=0.677;QD=13.17;ReadPosRankSum=1.023;SOR=0.681	GT:AD:DP:GQ:PL	0/1:18,28:46:99:634,0,334
3R	28602875	.	T	A	952.77	.	AC=2;AF=1.00;AN=2;DP=37;ExcessHet=3.0103;FS=0.000;MLEAC=2;MLEAF=1.00;MQ=44.00;QD=25.75;SOR=1.609	GT:AD:DP:GQ:PL	1/1:0,37:37:99:981,110,0
3R	28603002	.	G	C	225.77	.	AC=1;AF=0.500;AN=2;BaseQRankSum=-0.959;ClippingRankSum=0.000;DP=32;ExcessHet=3.0103;FS=0.000;MLEAC=1;MLEAF=0.500;MQ=44.00;MQRankSum=0.000;QD=7.06;ReadPosRankSum=1.517;SOR=0.732	GT:AD:DP:GQ:PL	0/1:19,13:32:99:254,0,409
3R	28603830	.	TG	T	982.73	.	AC=1;AF=0.500;AN=2;BaseQRankSum=0.935;ClippingRankSum=0.000;DP=64;ExcessHet=3.0103;FS=9.076;MLEAC=1;MLEAF=0.500;MQ=43.95;MQRankSum=-1.106;QD=15.85;ReadPosRankSum=1.321;SOR=0.592	GT:AD:DP:GQ:PL	0/1:35,27:62:99:1020,0,1422
3R	28603839	.	TTTTTTA	T	988.73	.	AC=1;AF=0.500;AN=2;BaseQRankSum=-0.292;ClippingRankSum=0.000;DP=68;ExcessHet=3.0103;FS=6.739;MLEAC=1;MLEAF=0.500;MQ=43.90;MQRankSum=0.320;QD=15.69;ReadPosRankSum=1.695;SOR=0.663	GT:AD:DP:GQ:PL	0/1:36,27:63:99:1026,0,1362
3R	28603843	.	TTA	T	256.73	.	AC=1;AF=0.500;AN=2;BaseQRankSum=2.858;ClippingRankSum=0.000;DP=67;ExcessHet=3.0103;FS=3.625;MLEAC=1;MLEAF=0.500;MQ=43.90;MQRankSum=1.311;QD=4.43;ReadPosRankSum=-0.313;SOR=1.220	GT:AD:DP:GQ:PL	0/1:32,26:58:99:294,0,1155
3R	28605009	.	C	T	445.77	.	AC=1;AF=0.500;AN=2;BaseQRankSum=2.026;ClippingRankSum=0.000;DP=59;ExcessHet=3.0103;FS=5.189;MLEAC=1;MLEAF=0.500;MQ=43.97;MQRankSum=-1.173;QD=7.56;ReadPosRankSum=-0.047;SOR=0.602	GT:AD:DP:GQ:PL	0/1:35,24:59:99:474,0,1311
3R	28605022	.	AGTCT	A	1276.73	.	AC=1;AF=0.500;AN=2;BaseQRankSum=1.287;ClippingRankSum=0.000;DP=58;ExcessHet=3.0103;FS=1.043;MLEAC=1;MLEAF=0.500;MQ=43.97;MQRankSum=1.208;QD=22.40;ReadPosRankSum=0.881;SOR=0.976	GT:AD:DP:GQ:PL	0/1:24,33:57:99:1314,0,876
3R	28605279	.	A	G	1593.77	.	AC=2;AF=1.00;AN=2;DP=59;ExcessHet=3.0103;FS=0.000;MLEAC=2;MLEAF=1.00;MQ=43.55;QD=27.01;SOR=1.034	GT:AD:DP:GQ:PL	1/1:0,59:59:99:1622,177,0
3R	28605401	.	C	A	503.77	.	AC=1;AF=0.500;AN=2;BaseQRankSum=-1.152;ClippingRankSum=0.000;DP=44;ExcessHet=3.0103;FS=12.092;MLEAC=1;MLEAF=0.500;MQ=44.00;MQRankSum=0.000;QD=11.45;ReadPosRankSum=-0.856;SOR=1.061	GT:AD:DP:GQ:PL	0/1:17,27:44:99:532,0,331
3R	28605805	.	A	T	1063.77	.	AC=1;AF=0.500;AN=2;BaseQRankSum=1.115;ClippingRankSum=0.000;DP=57;ExcessHet=3.0103;FS=3.654;MLEAC=1;MLEAF=0.500;MQ=43.54;MQRankSum=1.529;QD=18.66;ReadPosRankSum=-0.825;SOR=1.101	GT:AD:DP:GQ:PL	0/1:27,30:57:99:1092,0,947
3R	28605818	.	T	TGG	1189.73	.	AC=1;AF=0.500;AN=2;BaseQRankSum=0.620;ClippingRankSum=0.000;DP=58;ExcessHet=3.0103;FS=1.017;MLEAC=1;MLEAF=0.500;MQ=44.00;MQRankSum=0.000;QD=20.51;ReadPosRankSum=-1.964;SOR=0.821	GT:AD:DP:GQ:PL	0/1:25,33:58:99:1227,0,948
3R	28605886	.	A	G	763.77	.	AC=1;AF=0.500;AN=2;BaseQRankSum=-1.372;ClippingRankSum=0.000;DP=63;ExcessHet=3.0103;FS=0.000;MLEAC=1;MLEAF=0.500;MQ=43.88;MQRankSum=0.903;QD=12.12;ReadPosRankSum=0.556;SOR=0.730	GT:AD:DP:GQ:PL	0/1:27,36:63:99:792,0,525
3R	28605951	.	T	G	685.77	.	AC=1;AF=0.500;AN=2;BaseQRankSum=-0.704;ClippingRankSum=0.000;DP=62;ExcessHet=3.0103;FS=3.618;MLEAC=1;MLEAF=0.500;MQ=43.87;MQRankSum=0.878;QD=11.06;ReadPosRankSum=0.796;SOR=0.362	GT:AD:DP:GQ:PL	0/1:27,35:62:99:714,0,902
3R	28605969	.	T	G	789.77	.	AC=1;AF=0.500;AN=2;BaseQRankSum=1.353;ClippingRankSum=0.000;DP=55;ExcessHet=3.0103;FS=0.000;MLEAC=1;MLEAF=0.500;MQ=43.93;MQRankSum=1.149;QD=14.36;ReadPosRankSum=0.824;SOR=0.753	GT:AD:DP:GQ:PL	0/1:34,21:55:99:818,0,1387
3R	28605970	.	A	C	792.77	.	AC=1;AF=0.500;AN=2;BaseQRankSum=1.358;ClippingRankSum=0.000;DP=56;ExcessHet=3.0103;FS=0.000;MLEAC=1;MLEAF=0.500;MQ=43.93;MQRankSum=1.174;QD=14.16;ReadPosRankSum=0.504;SOR=0.823	GT:AD:DP:GQ:PL	0/1:34,22:56:99:821,0,1361
3R	28605978	.	A	T	781.77	.	AC=1;AF=0.500;AN=2;BaseQRankSum=-1.518;ClippingRankSum=0.000;DP=53;ExcessHet=3.0103;FS=0.000;MLEAC=1;MLEAF=0.500;MQ=43.93;MQRankSum=1.230;QD=14.75;ReadPosRankSum=-0.036;SOR=0.693	GT:AD:DP:GQ:PL	0/1:31,22:53:99:810,0,1235
3R	28606143	.	A	T	1680.77	.	AC=2;AF=1.00;AN=2;DP=39;ExcessHet=3.0103;FS=0.000;MLEAC=2;MLEAF=1.00;MQ=43.90;QD=28.80;SOR=1.236	GT:AD:DP:GQ:PL	1/1:0,39:39:99:1709,117,0
3R	28606147	.	C	A	1743.77	.	AC=2;AF=1.00;AN=2;DP=40;ExcessHet=3.0103;FS=0.000;MLEAC=2;MLEAF=1.00;MQ=43.90;QD=25.49;SOR=1.151	GT:AD:DP:GQ:PL	1/1:0,40:40:99:1772,123,0
3R	28606222	.	A	G	1363.77	.	AC=2;AF=1.00;AN=2;DP=38;ExcessHet=3.0103;FS=0.000;MLEAC=2;MLEAF=1.00;MQ=43.95;QD=32.53;SOR=1.040	GT:AD:DP:GQ:PL	1/1:0,38:38:99:1392,114,0
3R	28606228	.	C	A	473.77	.	AC=1;AF=0.500;AN=2;BaseQRankSum=2.331;ClippingRankSum=0.000;DP=38;ExcessHet=3.0103;FS=1.293;MLEAC=1;MLEAF=0.500;MQ=43.95;MQRankSum=1.226;QD=12.47;ReadPosRankSum=0.439;SOR=1.022	GT:AD:DP:GQ:PL	0/1:16,22:38:99:502,0,324
3R	28606245	.	G	T	360.77	.	AC=1;AF=0.500;AN=2;BaseQRankSum=-0.180;ClippingRankSum=0.000;DP=41;ExcessHet=3.0103;FS=4.769;MLEAC=1;MLEAF=0.500;MQ=43.95;MQRankSum=-1.081;QD=8.80;ReadPosRankSum=0.447;SOR=0.200	GT:AD:DP:GQ:PL	0/1:23,18:41:99:389,0,499
3R	28606311	.	C	T	616.77	.	AC=1;AF=0.500;AN=2;BaseQRankSum=-0.191;ClippingRankSum=0.000;DP=37;ExcessHet=3.0103;FS=8.027;MLEAC=1;MLEAF=0.500;MQ=43.95;MQRankSum=-1.030;QD=16.67;ReadPosRankSum=-0.381;SOR=0.101	GT:AD:DP:GQ:PL	0/1:20,17:37:99:645,0,789
3R	28606317	.	G	A	616.77	.	AC=1;AF=0.500;AN=2;BaseQRankSum=2.808;ClippingRankSum=0.000;DP=37;ExcessHet=3.0103;FS=8.027;MLEAC=1;MLEAF=0.500;MQ=43.95;MQRankSum=-1.030;QD=16.67;ReadPosRankSum=-0.396;SOR=0.101	GT:AD:DP:GQ:PL	0/1:20,17:37:99:645,0,789
3R	28606366	.	T	C	656.77	.	AC=1;AF=0.500;AN=2;BaseQRankSum=1.069;ClippingRankSum=0.000;DP=35;ExcessHet=3.0103;FS=0.000;MLEAC=1;MLEAF=0.500;MQ=44.00;MQRankSum=0.000;QD=18.76;ReadPosRankSum=-0.258;SOR=0.582	GT:AD:DP:GQ:PL	0/1:17,18:35:99:685,0,642
3R	28606372	.	C	T	657.77	.	AC=1;AF=0.500;AN=2;BaseQRankSum=-0.156;ClippingRankSum=0.000;DP=35;ExcessHet=3.0103;FS=0.000;MLEAC=1;MLEAF=0.500;MQ=44.00;MQRankSum=0.000;QD=18.79;ReadPosRankSum=-0.215;SOR=0.582	GT:AD:DP:GQ:PL	0/1:17,18:35:99:686,0,642
3R	28606509	.	A	C	918.77	.	AC=2;AF=1.00;AN=2;DP=37;ExcessHet=3.0103;FS=0.000;MLEAC=2;MLEAF=1.00;MQ=43.84;QD=26.25;SOR=0.869	GT:AD:DP:GQ:PL	1/1:0,35:35:99:947,105,0
3R	28606685	.	G	A	449.77	.	AC=1;AF=0.500;AN=2;BaseQRankSum=-0.614;ClippingRankSum=0.000;DP=48;ExcessHet=3.0103;FS=0.000;MLEAC=1;MLEAF=0.500;MQ=44.00;MQRankSum=0.000;QD=9.37;ReadPosRankSum=0.206;SOR=0.711	GT:AD:DP:GQ:PL	0/1:25,23:48:99:478,0,509
3R	28606706	.	T	C	426.77	.	AC=1;AF=0.500;AN=2;BaseQRankSum=0.839;ClippingRankSum=0.000;DP=43;ExcessHet=3.0103;FS=0.000;MLEAC=1;MLEAF=0.500;MQ=44.00;MQRankSum=0.000;QD=10.16;ReadPosRankSum=-2.044;SOR=0.708	GT:AD:DP:GQ:PL	0/1:21,21:42:99:455,0,445
3R	28606728	.	T	C	1012.77	.	AC=2;AF=1.00;AN=2;DP=38;ExcessHet=3.0103;FS=0.000;MLEAC=2;MLEAF=1.00;MQ=44.00;QD=26.65;SOR=0.914	GT:AD:DP:GQ:PL	1/1:0,38:38:99:1041,114,0
3R	28606751	.	A	G	389.77	.	AC=1;AF=0.500;AN=2;BaseQRankSum=-1.936;ClippingRankSum=0.000;DP=38;ExcessHet=3.0103;FS=1.273;MLEAC=1;MLEAF=0.500;MQ=44.00;MQRankSum=0.000;QD=10.53;ReadPosRankSum=-0.946;SOR=0.811	GT:AD:DP:GQ:PL	0/1:17,20:37:99:418,0,362
3R	28606802	.	C	A	359.77	.	AC=1;AF=0.500;AN=2;BaseQRankSum=0.015;ClippingRankSum=0.000;DP=39;ExcessHet=3.0103;FS=0.000;MLEAC=1;MLEAF=0.500;MQ=44.00;MQRankSum=0.000;QD=9.22;ReadPosRankSum=1.015;SOR=0.793	GT:AD:DP:GQ:PL	0/1:20,19:39:99:388,0,426
3R	28606961	.	G	T	331.77	.	AC=1;AF=0.500;AN=2;BaseQRankSum=0.370;ClippingRankSum=0.000;DP=40;ExcessHet=3.0103;FS=1.229;MLEAC=1;MLEAF=0.500;MQ=43.82;MQRankSum=0.000;QD=8.51;ReadPosRankSum=-0.711;SOR=0.489	GT:AD:DP:GQ:PL	0/1:22,17:39:99:360,0,507
3R	28606985	.	C	T	305.77	.	AC=1;AF=0.500;AN=2;BaseQRankSum=2.972;ClippingRankSum=0.000;DP=37;ExcessHet=3.0103;FS=1.271;MLEAC=1;MLEAF=0.500;MQ=44.00;MQRankSum=0.000;QD=8.26;ReadPosRankSum=-0.114;SOR=0.465	GT:AD:DP:GQ:PL	0/1:21,16:37:99:334,0,442
3R	28607081	.	C	A	482.77	.	AC=1;AF=0.500;AN=2;BaseQRankSum=-0.567;ClippingRankSum=0.000;DP=45;ExcessHet=3.0103;FS=1.199;MLEAC=1;MLEAF=0.500;MQ=43.52;MQRankSum=-2.169;QD=10.73;ReadPosRankSum=-0.440;SOR=0.521	GT:AD:DP:GQ:PL	0/1:21,24:45:99:511,0,415
3R	28607198	.	C	T	447.77	.	AC=1;AF=0.500;AN=2;BaseQRankSum=-0.598;ClippingRankSum=0.000;DP=43;ExcessHet=3.0103;FS=10.387;MLEAC=1;MLEAF=0.500;MQ=44.00;MQRankSum=0.000;QD=10.41;ReadPosRankSum=1.099;SOR=2.391	GT:AD:DP:GQ:PL	0/1:19,24:43:99:476,0,397
3R	28607222	.	A	G	478.77	.	AC=1;AF=0.500;AN=2;BaseQRankSum=-2.254;ClippingRankSum=0.000;DP=47;ExcessHet=3.0103;FS=14.287;MLEAC=1;MLEAF=0.500;MQ=44.00;MQRankSum=0.000;QD=10.19;ReadPosRankSum=1.709;SOR=2.584	GT:AD:DP:GQ:PL	0/1:22,25:47:99:507,0,478
3R	28607252	.	T	C	2197.77	.	AC=2;AF=1.00;AN=2;DP=51;ExcessHet=3.0103;FS=0.000;MLEAC=2;MLEAF=1.00;MQ=44.00;QD=32.82;SOR=1.702	GT:AD:DP:GQ:PL	1/1:0,51:51:99:2226,154,0
3R	28607261	.	A	C	2107.77	.	AC=2;AF=1.00;AN=2;DP=48;ExcessHet=3.0103;FS=0.000;MLEAC=2;MLEAF=1.00;MQ=44.00;QD=25.80;SOR=1.562	GT:AD:DP:GQ:PL	1/1:0,48:48:99:2136,144,0
3R	28607273	.	G	A	516.77	.	AC=1;AF=0.500;AN=2;BaseQRankSum=-1.626;ClippingRankSum=0.000;DP=49;ExcessHet=3.0103;FS=4.212;MLEAC=1;MLEAF=0.500;MQ=44.00;MQRankSum=0.000;QD=10.55;ReadPosRankSum=0.266;SOR=0.258	GT:AD:DP:GQ:PL	0/1:23,26:49:99:545,0,504
3R	28607423	.	G	A	738.77	.	AC=1;AF=0.500;AN=2;BaseQRankSum=0.239;ClippingRankSum=0.000;DP=60;ExcessHet=3.0103;FS=3.617;MLEAC=1;MLEAF=0.500;MQ=44.00;MQRankSum=0.000;QD=12.31;ReadPosRankSum=0.414;SOR=0.997	GT:AD:DP:GQ:PL	0/1:26,34:60:99:767,0,515
3R	28607438	.	G	A	723.77	.	AC=1;AF=0.500;AN=2;BaseQRankSum=0.077;ClippingRankSum=0.000;DP=57;ExcessHet=3.0103;FS=3.642;MLEAC=1;MLEAF=0.500;MQ=44.00;MQRankSum=0.000;QD=12.70;ReadPosRankSum=-2.110;SOR=1.034	GT:AD:DP:GQ:PL	0/1:23,34:57:99:752,0,446
3R	28607543	.	G	A	533.77	.	AC=1;AF=0.500;AN=2;BaseQRankSum=1.792;ClippingRankSum=0.000;DP=50;ExcessHet=3.0103;FS=4.108;MLEAC=1;MLEAF=0.500;MQ=44.00;MQRankSum=0.000;QD=10.68;ReadPosRankSum=0.553;SOR=1.405	GT:AD:DP:GQ:PL	0/1:23,27:50:99:562,0,476
3R	28607582	.	G	T	356.77	.	AC=1;AF=0.500;AN=2;BaseQRankSum=0.657;ClippingRankSum=0.000;DP=41;ExcessHet=3.0103;FS=1.216;MLEAC=1;MLEAF=0.500;MQ=44.00;MQRankSum=0.000;QD=8.70;ReadPosRankSum=0.356;SOR=0.853	GT:AD:DP:GQ:PL	0/1:23,18:41:99:385,0,535
3R	28607600	.	G	A	295.77	.	AC=1;AF=0.500;AN=2;BaseQRankSum=1.084;ClippingRankSum=0.000;DP=45;ExcessHet=3.0103;FS=4.376;MLEAC=1;MLEAF=0.500;MQ=44.00;MQRankSum=0.000;QD=6.57;ReadPosRankSum=0.657;SOR=0.906	GT:AD:DP:GQ:PL	0/1:28,17:45:99:324,0,641
3R	28607648	.	G	C	707.77	.	AC=1;AF=0.500;AN=2;BaseQRankSum=-1.732;ClippingRankSum=0.000;DP=47;ExcessHet=3.0103;FS=6.381;MLEAC=1;MLEAF=0.500;MQ=44.00;MQRankSum=0.000;QD=15.06;ReadPosRankSum=-0.686;SOR=0.447	GT:AD:DP:GQ:PL	0/1:15,32:47:99:736,0,289
3R	28607759	.	T	A	634.77	.	AC=1;AF=0.500;AN=2;BaseQRankSum=-3.635;ClippingRankSum=0.000;DP=63;ExcessHet=3.0103;FS=2.139;MLEAC=1;MLEAF=0.500;MQ=43.94;MQRankSum=-0.919;QD=10.41;ReadPosRankSum=0.193;SOR=0.665	GT:AD:DP:GQ:PL	0/1:29,32:61:99:663,0,626
3R	28607786	.	C	T	646.77	.	AC=1;AF=0.500;AN=2;BaseQRankSum=2.899;ClippingRankSum=0.000;DP=59;ExcessHet=3.0103;FS=7.155;MLEAC=1;MLEAF=0.500;MQ=43.93;MQRankSum=-1.332;QD=10.96;ReadPosRankSum=0.114;SOR=0.574	GT:AD:DP:GQ:PL	0/1:28,31:59:99:675,0,565
3R	28608029	.	A	T	726.77	.	AC=1;AF=0.500;AN=2;BaseQRankSum=-0.874;ClippingRankSum=0.000;DP=72;ExcessHet=3.0103;FS=12.327;MLEAC=1;MLEAF=0.500;MQ=43.97;MQRankSum=1.042;QD=10.24;ReadPosRankSum=-0.553;SOR=1.001	GT:AD:DP:GQ:PL	0/1:35,36:71:99:755,0,743
3R	28608525	.	G	A	611.77	.	AC=1;AF=0.500;AN=2;BaseQRankSum=-0.946;ClippingRankSum=0.000;DP=66;ExcessHet=3.0103;FS=3.285;MLEAC=1;MLEAF=0.500;MQ=43.94;MQRankSum=-1.493;QD=9.27;ReadPosRankSum=-0.229;SOR=1.008	GT:AD:DP:GQ:PL	0/1:35,31:66:99:640,0,767
3R	28608562	.	A	C	1298.77	.	AC=1;AF=0.500;AN=2;BaseQRankSum=-2.583;ClippingRankSum=0.000;DP=70;ExcessHet=3.0103;FS=0.000;MLEAC=1;MLEAF=0.500;MQ=43.94;MQRankSum=1.445;QD=18.55;ReadPosRankSum=1.608;SOR=0.693	GT:AD:DP:GQ:PL	0/1:35,35:70:99:1327,0,1298
3R	28608568	.	T	G	1361.77	.	AC=1;AF=0.500;AN=2;BaseQRankSum=-1.537;ClippingRankSum=0.000;DP=68;ExcessHet=3.0103;FS=2.025;MLEAC=1;MLEAF=0.500;MQ=43.94;MQRankSum=1.532;QD=20.03;ReadPosRankSum=0.420;SOR=0.840	GT:AD:DP:GQ:PL	0/1:32,36:68:99:1390,0,1246
3R	28608647	.	C	T	733.77	.	AC=1;AF=0.500;AN=2;BaseQRankSum=0.220;ClippingRankSum=0.000;DP=64;ExcessHet=3.0103;FS=0.000;MLEAC=1;MLEAF=0.500;MQ=44.00;MQRankSum=0.000;QD=11.47;ReadPosRankSum=0.195;SOR=0.811	GT:AD:DP:GQ:PL	0/1:30,34:64:99:762,0,654
3R	28608687	.	C	T	949.77	.	AC=1;AF=0.500;AN=2;BaseQRankSum=2.541;ClippingRankSum=0.000;DP=72;ExcessHet=3.0103;FS=3.240;MLEAC=1;MLEAF=0.500;MQ=44.00;MQRankSum=0.000;QD=13.19;ReadPosRankSum=-0.046;SOR=0.920	GT:AD:DP:GQ:PL	0/1:30,42:72:99:978,0,607
3R	28608730	.	G	A	827.77	.	AC=1;AF=0.500;AN=2;BaseQRankSum=2.061;ClippingRankSum=0.000;DP=61;ExcessHet=3.0103;FS=0.000;MLEAC=1;MLEAF=0.500;MQ=44.00;MQRankSum=0.000;QD=13.57;ReadPosRankSum=-0.199;SOR=0.802	GT:AD:DP:GQ:PL	0/1:24,37:61:99:856,0,461
3R	28608760	.	A	G	1582.77	.	AC=2;AF=1.00;AN=2;DP=61;ExcessHet=3.0103;FS=0.000;MLEAC=2;MLEAF=1.00;MQ=43.94;QD=25.95;SOR=0.941	GT:AD:DP:GQ:PL	1/1:0,61:61:99:1611,182,0
3R	28608817	.	T	C	652.77	.	AC=1;AF=0.500;AN=2;BaseQRankSum=-0.313;ClippingRankSum=0.000;DP=65;ExcessHet=3.0103;FS=3.370;MLEAC=1;MLEAF=0.500;MQ=43.94;MQRankSum=1.426;QD=10.04;ReadPosRankSum=0.425;SOR=0.839	GT:AD:DP:GQ:PL	0/1:33,32:65:99:681,0,716
3R	28609604	.	G	A	1415.77	.	AC=2;AF=1.00;AN=2;DP=52;ExcessHet=3.0103;FS=0.000;MLEAC=2;MLEAF=1.00;MQ=44.00;QD=27.23;SOR=0.693	GT:AD:DP:GQ:PL	1/1:0,52:52:99:1444,156,0
3R	28609663	.	G	A	1298.77	.	AC=2;AF=1.00;AN=2;DP=47;ExcessHet=3.0103;FS=0.000;MLEAC=2;MLEAF=1.00;MQ=44.00;QD=27.63;SOR=0.735	GT:AD:DP:GQ:PL	1/1:0,47:47:99:1327,141,0
3R	28609702	.	A	G	1099.77	.	AC=2;AF=1.00;AN=2;DP=41;ExcessHet=3.0103;FS=0.000;MLEAC=2;MLEAF=1.00;MQ=44.00;QD=26.82;SOR=0.843	GT:AD:DP:GQ:PL	1/1:0,41:41:99:1128,123,0
3R	28609785	.	G	A	341.77	.	AC=1;AF=0.500;AN=2;BaseQRankSum=1.426;ClippingRankSum=0.000;DP=38;ExcessHet=3.0103;FS=0.000;MLEAC=1;MLEAF=0.500;MQ=43.90;MQRankSum=-0.038;QD=8.99;ReadPosRankSum=0.415;SOR=0.569	GT:AD:DP:GQ:PL	0/1:20,18:38:99:370,0,432
3R	28609873	.	C	T	411.77	.	AC=1;AF=0.500;AN=2;BaseQRankSum=-0.207;ClippingRankSum=0.000;DP=44;ExcessHet=3.0103;FS=1.184;MLEAC=1;MLEAF=0.500;MQ=43.91;MQRankSum=-0.033;QD=9.36;ReadPosRankSum=-0.962;SOR=0.425	GT:AD:DP:GQ:PL	0/1:23,21:44:99:440,0,507
3R	28609923	.	A	T	1684.77	.	AC=2;AF=1.00;AN=2;BaseQRankSum=0.657;ClippingRankSum=0.000;DP=41;ExcessHet=3.0103;FS=0.000;MLEAC=2;MLEAF=1.00;MQ=44.00;MQRankSum=0.000;QD=29.99;ReadPosRankSum=1.533;SOR=0.693	GT:AD:DP:GQ:PL	1/1:1,40:41:81:1713,81,0
3R	28609942	.	A	T	1963.77	.	AC=2;AF=1.00;AN=2;BaseQRankSum=1.517;ClippingRankSum=0.000;DP=45;ExcessHet=3.0103;FS=0.000;MLEAC=2;MLEAF=1.00;MQ=44.00;MQRankSum=0.000;QD=32.51;ReadPosRankSum=0.000;SOR=0.726	GT:AD:DP:GQ:PL	1/1:1,44:45:96:1992,96,0
3R	28609945	.	A	T	1906.77	.	AC=2;AF=1.00;AN=2;BaseQRankSum=-0.236;ClippingRankSum=0.000;DP=45;ExcessHet=3.0103;FS=0.000;MLEAC=2;MLEAF=1.00;MQ=44.00;MQRankSum=0.000;QD=28.30;ReadPosRankSum=-0.040;SOR=0.726	GT:AD:DP:GQ:PL	1/1:1,44:45:90:1935,90,0
3R	28609958	.	T	A	1769.77	.	AC=2;AF=1.00;AN=2;BaseQRankSum=1.755;ClippingRankSum=0.000;DP=43;ExcessHet=3.0103;FS=0.000;MLEAC=2;MLEAF=1.00;MQ=44.00;MQRankSum=0.000;QD=34.27;ReadPosRankSum=0.959;SOR=0.765	GT:AD:DP:GQ:PL	1/1:1,42:43:84:1798,84,0
3R	28610150	.	T	G	1574.77	.	AC=2;AF=1.00;AN=2;DP=59;ExcessHet=3.0103;FS=0.000;MLEAC=2;MLEAF=1.00;MQ=44.00;QD=26.69;SOR=0.796	GT:AD:DP:GQ:PL	1/1:0,59:59:99:1603,176,0
3R	28610162	.	G	A	621.77	.	AC=1;AF=0.500;AN=2;BaseQRankSum=0.152;ClippingRankSum=0.000;DP=59;ExcessHet=3.0103;FS=2.188;MLEAC=1;MLEAF=0.500;MQ=44.00;MQRankSum=0.000;QD=10.54;ReadPosRankSum=1.366;SOR=0.420	GT:AD:DP:GQ:PL	0/1:29,30:59:99:650,0,615
3R	28610190	.	A	T	1356.77	.	AC=1;AF=0.500;AN=2;BaseQRankSum=0.429;ClippingRankSum=0.000;DP=63;ExcessHet=3.0103;FS=2.076;MLEAC=1;MLEAF=0.500;MQ=44.00;MQRankSum=0.000;QD=21.54;ReadPosRankSum=-0.554;SOR=0.973	GT:AD:DP:GQ:PL	0/1:28,35:63:99:1385,0,1052
3R	28610191	.	C	A	1356.77	.	AC=1;AF=0.500;AN=2;BaseQRankSum=0.828;ClippingRankSum=0.000;DP=63;ExcessHet=3.0103;FS=2.076;MLEAC=1;MLEAF=0.500;MQ=44.00;MQRankSum=0.000;QD=21.54;ReadPosRankSum=-0.570;SOR=0.973	GT:AD:DP:GQ:PL	0/1:28,35:63:99:1385,0,1052
3R	28610200	.	G	A	486.77	.	AC=1;AF=0.500;AN=2;BaseQRankSum=2.568;ClippingRankSum=0.000;DP=61;ExcessHet=3.0103;FS=1.002;MLEAC=1;MLEAF=0.500;MQ=44.00;MQRankSum=0.000;QD=7.98;ReadPosRankSum=0.428;SOR=0.482	GT:AD:DP:GQ:PL	0/1:35,26:61:99:515,0,1390
3R	28610371	.	T	G	1769.77	.	AC=2;AF=1.00;AN=2;DP=50;ExcessHet=3.0103;FS=0.000;MLEAC=2;MLEAF=1.00;MQ=43.82;QD=25.29;SOR=0.773	GT:AD:DP:GQ:PL	1/1:0,50:50:99:1798,150,0
3R	28610374	.	G	A	504.77	.	AC=1;AF=0.500;AN=2;BaseQRankSum=-2.872;ClippingRankSum=0.000;DP=50;ExcessHet=3.0103;FS=1.093;MLEAC=1;MLEAF=0.500;MQ=43.82;MQRankSum=0.057;QD=10.10;ReadPosRankSum=-0.113;SOR=0.588	GT:AD:DP:GQ:PL	0/1:25,25:50:99:533,0,565
3R	28610633	.	A	G	1026.77	.	AC=2;AF=1.00;AN=2;DP=39;ExcessHet=3.0103;FS=0.000;MLEAC=2;MLEAF=1.00;MQ=44.00;QD=26.33;SOR=0.968	GT:AD:DP:GQ:PL	1/1:0,39:39:99:1055,117,0
3R	28610738	.	A	G	752.77	.	AC=1;AF=0.500;AN=2;BaseQRankSum=-0.299;ClippingRankSum=0.000;DP=47;ExcessHet=3.0103;FS=2.808;MLEAC=1;MLEAF=0.500;MQ=44.00;MQRankSum=0.000;QD=16.02;ReadPosRankSum=0.313;SOR=0.868	GT:AD:DP:GQ:PL	0/1:14,33:47:99:781,0,251
3R	28610972	.	C	T	492.77	.	AC=1;AF=0.500;AN=2;BaseQRankSum=0.166;ClippingRankSum=0.000;DP=45;ExcessHet=3.0103;FS=0.000;MLEAC=1;MLEAF=0.500;MQ=44.00;MQRankSum=0.000;QD=10.95;ReadPosRankSum=-0.271;SOR=0.722	GT:AD:DP:GQ:PL	0/1:21,24:45:99:521,0,390
3R	28611404	.	C	T	373.77	.	AC=1;AF=0.500;AN=2;BaseQRankSum=0.286;ClippingRankSum=0.000;DP=37;ExcessHet=3.0103;FS=0.000;MLEAC=1;MLEAF=0.500;MQ=44.00;MQRankSum=0.000;QD=10.10;ReadPosRankSum=-0.127;SOR=0.582	GT:AD:DP:GQ:PL	0/1:18,19:37:99:402,0,383
3R	28611569	.	G	T	470.77	.	AC=1;AF=0.500;AN=2;BaseQRankSum=-0.527;ClippingRankSum=0.000;DP=39;ExcessHet=3.0103;FS=2.814;MLEAC=1;MLEAF=0.500;MQ=44.00;MQRankSum=0.000;QD=12.07;ReadPosRankSum=1.088;SOR=0.655	GT:AD:DP:GQ:PL	0/1:17,22:39:99:499,0,371
3R	28611644	.	G	A	1023.77	.	AC=2;AF=1.00;AN=2;DP=37;ExcessHet=3.0103;FS=0.000;MLEAC=2;MLEAF=1.00;MQ=44.00;QD=27.67;SOR=1.432	GT:AD:DP:GQ:PL	1/1:0,37:37:99:1052,111,0
3R	28611905	.	A	G	1989.77	.	AC=2;AF=1.00;AN=2;DP=42;ExcessHet=3.0103;FS=0.000;MLEAC=2;MLEAF=1.00;MQ=44.00;QD=32.79;SOR=1.127	GT:AD:DP:GQ:PL	1/1:0,42:42:99:2018,135,0
3R	28611908	.	A	C	2017.77	.	AC=2;AF=1.00;AN=2;DP=44;ExcessHet=3.0103;FS=0.000;MLEAC=2;MLEAF=1.00;MQ=44.00;QD=32.04;SOR=0.883	GT:AD:DP:GQ:PL	1/1:0,44:44:99:2046,138,0
3R	28611929	.	G	A	1954.77	.	AC=2;AF=1.00;AN=2;DP=45;ExcessHet=3.0103;FS=0.000;MLEAC=2;MLEAF=1.00;MQ=44.00;QD=30.97;SOR=0.737	GT:AD:DP:GQ:PL	1/1:0,45:45:99:1983,138,0
3R	28611989	.	C	G	1049.77	.	AC=2;AF=1.00;AN=2;DP=40;ExcessHet=3.0103;FS=0.000;MLEAC=2;MLEAF=1.00;MQ=44.00;QD=26.24;SOR=1.022	GT:AD:DP:GQ:PL	1/1:0,40:40:99:1078,119,0
3R	28612027	.	A	G	1005.77	.	AC=2;AF=1.00;AN=2;DP=42;ExcessHet=3.0103;FS=0.000;MLEAC=2;MLEAF=1.00;MQ=43.37;QD=23.95;SOR=0.788	GT:AD:DP:GQ:PL	1/1:0,42:42:99:1034,124,0
3R	28612166	.	C	A	2330.77	.	AC=2;AF=1.00;AN=2;DP=53;ExcessHet=3.0103;FS=0.000;MLEAC=2;MLEAF=1.00;MQ=44.00;QD=33.62;SOR=0.808	GT:AD:DP:GQ:PL	1/1:0,53:53:99:2359,163,0
3R	28612175	.	T	G	2344.77	.	AC=2;AF=1.00;AN=2;DP=54;ExcessHet=3.0103;FS=0.000;MLEAC=2;MLEAF=1.00;MQ=44.00;QD=35.84;SOR=0.767	GT:AD:DP:GQ:PL	1/1:0,54:54:99:2373,163,0
3R	28612280	.	C	T	1592.77	.	AC=2;AF=1.00;AN=2;DP=59;ExcessHet=3.0103;FS=0.000;MLEAC=2;MLEAF=1.00;MQ=43.88;QD=27.00;SOR=0.726	GT:AD:DP:GQ:PL	1/1:0,59:59:99:1621,177,0
3R	28612316	.	A	T	1603.77	.	AC=2;AF=1.00;AN=2;DP=60;ExcessHet=3.0103;FS=0.000;MLEAC=2;MLEAF=1.00;MQ=43.89;QD=26.73;SOR=0.831	GT:AD:DP:GQ:PL	1/1:0,60:60:99:1632,179,0
3R	28612553	.	T	C	684.77	.	AC=1;AF=0.500;AN=2;BaseQRankSum=-1.436;ClippingRankSum=0.000;DP=35;ExcessHet=3.0103;FS=4.977;MLEAC=1;MLEAF=0.500;MQ=44.00;MQRankSum=0.000;QD=19.56;ReadPosRankSum=1.012;SOR=1.188	GT:AD:DP:GQ:PL	0/1:16,19:35:99:713,0,732
3R	28612556	.	G	C	721.77	.	AC=1;AF=0.500;AN=2;BaseQRankSum=1.950;ClippingRankSum=0.000;DP=36;ExcessHet=3.0103;FS=2.987;MLEAC=1;MLEAF=0.500;MQ=44.00;MQRankSum=0.000;QD=20.05;ReadPosRankSum=1.085;SOR=1.003	GT:AD:DP:GQ:PL	0/1:16,20:36:99:750,0,729
3R	28613165	.	G	A	653.77	.	AC=1;AF=0.500;AN=2;BaseQRankSum=0.509;ClippingRankSum=0.000;DP=47;ExcessHet=3.0103;FS=1.249;MLEAC=1;MLEAF=0.500;MQ=44.00;MQRankSum=0.000;QD=14.21;ReadPosRankSum=-0.075;SOR=0.428	GT:AD:DP:GQ:PL	0/1:16,30:46:99:682,0,302
3R	28613260	.	G	A	626.77	.	AC=1;AF=0.500;AN=2;BaseQRankSum=1.424;ClippingRankSum=0.000;DP=51;ExcessHet=3.0103;FS=1.111;MLEAC=1;MLEAF=0.500;MQ=44.00;MQRankSum=0.000;QD=12.54;ReadPosRankSum=0.675;SOR=0.538	GT:AD:DP:GQ:PL	0/1:21,29:50:99:655,0,426
3R	28613294	.	A	G	665.77	.	AC=1;AF=0.500;AN=2;BaseQRankSum=0.756;ClippingRankSum=0.000;DP=55;ExcessHet=3.0103;FS=0.000;MLEAC=1;MLEAF=0.500;MQ=44.00;MQRankSum=0.000;QD=12.33;ReadPosRankSum=-2.089;SOR=0.846	GT:AD:DP:GQ:PL	0/1:22,32:54:99:694,0,437
3R	28613414	.	A	G	594.77	.	AC=1;AF=0.500;AN=2;BaseQRankSum=0.917;ClippingRankSum=0.000;DP=45;ExcessHet=3.0103;FS=4.772;MLEAC=1;MLEAF=0.500;MQ=44.00;MQRankSum=0.000;QD=13.22;ReadPosRankSum=-0.483;SOR=0.201	GT:AD:DP:GQ:PL	0/1:18,27:45:99:623,0,362
3R	28613606	.	A	C	1136.77	.	AC=1;AF=0.500;AN=2;BaseQRankSum=-0.547;ClippingRankSum=0.000;DP=53;ExcessHet=3.0103;FS=0.000;MLEAC=1;MLEAF=0.500;MQ=43.95;MQRankSum=-0.838;QD=21.45;ReadPosRankSum=-0.617;SOR=0.739	GT:AD:DP:GQ:PL	0/1:23,30:53:99:1165,0,1126
3R	28613612	.	G	A	1143.77	.	AC=1;AF=0.500;AN=2;BaseQRankSum=-1.874;ClippingRankSum=0.000;DP=53;ExcessHet=3.0103;FS=0.000;MLEAC=1;MLEAF=0.500;MQ=43.95;MQRankSum=-0.838;QD=21.58;ReadPosRankSum=0.227;SOR=0.739	GT:AD:DP:GQ:PL	0/1:23,30:53:99:1172,0,1126
3R	28613894	.	C	T	601.77	.	AC=1;AF=0.500;AN=2;BaseQRankSum=-0.689;ClippingRankSum=0.000;DP=38;ExcessHet=3.0103;FS=3.053;MLEAC=1;MLEAF=0.500;MQ=43.90;MQRankSum=-1.357;QD=16.26;ReadPosRankSum=-1.835;SOR=0.283	GT:AD:DP:GQ:PL	0/1:18,19:37:99:630,0,633
3R	28613903	.	A	C	523.77	.	AC=1;AF=0.500;AN=2;BaseQRankSum=0.222;ClippingRankSum=0.000;DP=32;ExcessHet=3.0103;FS=0.000;MLEAC=1;MLEAF=0.500;MQ=43.94;MQRankSum=-1.037;QD=16.90;ReadPosRankSum=0.331;SOR=0.765	GT:AD:DP:GQ:PL	0/1:17,14:31:99:552,0,617
3R	28613953	.	G	T	424.77	.	AC=1;AF=0.500;AN=2;BaseQRankSum=1.214;ClippingRankSum=0.000;DP=43;ExcessHet=3.0103;FS=4.388;MLEAC=1;MLEAF=0.500;MQ=43.95;MQRankSum=-0.930;QD=9.88;ReadPosRankSum=0.620;SOR=1.286	GT:AD:DP:GQ:PL	0/1:21,22:43:99:453,0,429
3R	28614002	.	G	A	646.77	.	AC=1;AF=0.500;AN=2;BaseQRankSum=-0.389;ClippingRankSum=0.000;DP=52;ExcessHet=3.0103;FS=7.963;MLEAC=1;MLEAF=0.500;MQ=43.96;MQRankSum=-0.817;QD=12.44;ReadPosRankSum=-0.102;SOR=0.915	GT:AD:DP:GQ:PL	0/1:22,30:52:99:675,0,461
3R	28614074	.	A	G	1122.77	.	AC=1;AF=0.500;AN=2;BaseQRankSum=-1.571;ClippingRankSum=0.000;DP=50;ExcessHet=3.0103;FS=2.610;MLEAC=1;MLEAF=0.500;MQ=43.94;MQRankSum=-0.708;QD=22.46;ReadPosRankSum=-0.291;SOR=0.392	GT:AD:DP:GQ:PL	0/1:18,32:50:99:1151,0,606
3R	28614093	.	T	A	1056.77	.	AC=1;AF=0.500;AN=2;BaseQRankSum=-2.600;ClippingRankSum=0.000;DP=45;ExcessHet=3.0103;FS=0.000;MLEAC=1;MLEAF=0.500;MQ=43.94;MQRankSum=-0.771;QD=23.48;ReadPosRankSum=1.624;SOR=0.852	GT:AD:DP:GQ:PL	0/1:18,27:45:99:1085,0,610
3R	28614167	.	T	C	1100.77	.	AC=1;AF=0.500;AN=2;BaseQRankSum=-2.221;ClippingRankSum=0.000;DP=56;ExcessHet=3.0103;FS=12.387;MLEAC=1;MLEAF=0.500;MQ=43.95;MQRankSum=-0.843;QD=20.01;ReadPosRankSum=0.194;SOR=0.973	GT:AD:DP:GQ:PL	0/1:24,31:55:99:1129,0,1165
3R	28614185	.	A	C	1029.77	.	AC=1;AF=0.500;AN=2;BaseQRankSum=-0.503;ClippingRankSum=0.000;DP=56;ExcessHet=3.0103;FS=9.749;MLEAC=1;MLEAF=0.500;MQ=43.95;MQRankSum=-0.946;QD=18.72;ReadPosRankSum=0.271;SOR=0.687	GT:AD:DP:GQ:PL	0/1:27,28:55:99:1058,0,1217
3R	28614277	.	T	A	579.77	.	AC=1;AF=0.500;AN=2;BaseQRankSum=-1.254;ClippingRankSum=0.000;DP=49;ExcessHet=3.0103;FS=0.000;MLEAC=1;MLEAF=0.500;MQ=43.88;MQRankSum=-1.208;QD=11.83;ReadPosRankSum=-1.078;SOR=0.741	GT:AD:DP:GQ:PL	0/1:21,28:49:99:608,0,427
3R	28614440	.	G	T	718.77	.	AC=1;AF=0.500;AN=2;BaseQRankSum=0.308;ClippingRankSum=0.000;DP=48;ExcessHet=3.0103;FS=1.234;MLEAC=1;MLEAF=0.500;MQ=44.00;MQRankSum=0.000;QD=14.97;ReadPosRankSum=-0.522;SOR=0.412	GT:AD:DP:GQ:PL	0/1:16,32:48:99:747,0,291
3R	28614482	.	A	G	496.77	.	AC=1;AF=0.500;AN=2;BaseQRankSum=0.424;ClippingRankSum=0.000;DP=42;ExcessHet=3.0103;FS=0.000;MLEAC=1;MLEAF=0.500;MQ=44.00;MQRankSum=0.000;QD=11.83;ReadPosRankSum=0.091;SOR=0.555	GT:AD:DP:GQ:PL	0/1:18,24:42:99:525,0,365
3R	28614517	.	T	C	497.77	.	AC=1;AF=0.500;AN=2;BaseQRankSum=-1.349;ClippingRankSum=0.000;DP=41;ExcessHet=3.0103;FS=0.000;MLEAC=1;MLEAF=0.500;MQ=42.91;MQRankSum=-1.465;QD=12.14;ReadPosRankSum=-1.855;SOR=0.627	GT:AD:DP:GQ:PL	0/1:17,24:41:99:526,0,352
3R	28614713	.	C	T	362.77	.	AC=1;AF=0.500;AN=2;BaseQRankSum=-0.454;ClippingRankSum=0.000;DP=47;ExcessHet=3.0103;FS=4.269;MLEAC=1;MLEAF=0.500;MQ=44.00;MQRankSum=0.000;QD=7.72;ReadPosRankSum=1.027;SOR=1.370	GT:AD:DP:GQ:PL	0/1:27,20:47:99:391,0,589
3R	28614809	.	A	G	208.77	.	AC=1;AF=0.500;AN=2;BaseQRankSum=-1.305;ClippingRankSum=0.000;DP=38;ExcessHet=3.0103;FS=1.378;MLEAC=1;MLEAF=0.500;MQ=44.00;MQRankSum=0.000;QD=5.49;ReadPosRankSum=0.048;SOR=1.061	GT:AD:DP:GQ:PL	0/1:25,13:38:99:237,0,555
3R	28614869	.	A	G	361.77	.	AC=1;AF=0.500;AN=2;BaseQRankSum=-0.495;ClippingRankSum=0.000;DP=47;ExcessHet=3.0103;FS=1.156;MLEAC=1;MLEAF=0.500;MQ=44.00;MQRankSum=0.000;QD=7.86;ReadPosRankSum=1.397;SOR=0.446	GT:AD:DP:GQ:PL	0/1:26,20:46:99:390,0,551
3R	28615593	.	C	G	379.77	.	AC=1;AF=0.500;AN=2;BaseQRankSum=-1.042;ClippingRankSum=0.000;DP=36;ExcessHet=3.0103;FS=7.719;MLEAC=1;MLEAF=0.500;MQ=43.78;MQRankSum=2.026;QD=10.55;ReadPosRankSum=0.488;SOR=2.093	GT:AD:DP:GQ:PL	0/1:16,20:36:99:408,0,325
3R	28615707	.	A	G	545.77	.	AC=1;AF=0.500;AN=2;BaseQRankSum=-2.454;ClippingRankSum=0.000;DP=51;ExcessHet=3.0103;FS=2.534;MLEAC=1;MLEAF=0.500;MQ=43.96;MQRankSum=1.100;QD=10.70;ReadPosRankSum=-0.839;SOR=0.334	GT:AD:DP:GQ:PL	0/1:24,27:51:99:574,0,505
3R	28615828	.	G	T	593.77	.	AC=1;AF=0.500;AN=2;BaseQRankSum=-1.035;ClippingRankSum=0.000;DP=41;ExcessHet=3.0103;FS=7.071;MLEAC=1;MLEAF=0.500;MQ=44.00;MQRankSum=0.000;QD=14.48;ReadPosRankSum=-0.237;SOR=0.303	GT:AD:DP:GQ:PL	0/1:14,27:41:99:622,0,272
3R	28615852	.	A	G	561.77	.	AC=1;AF=0.500;AN=2;BaseQRankSum=1.702;ClippingRankSum=0.000;DP=41;ExcessHet=3.0103;FS=4.922;MLEAC=1;MLEAF=0.500;MQ=44.00;MQRankSum=0.000;QD=13.70;ReadPosRankSum=0.898;SOR=0.208	GT:AD:DP:GQ:PL	0/1:15,26:41:99:590,0,289
3R	28616112	.	A	G	280.77	.	AC=1;AF=0.500;AN=2;BaseQRankSum=2.200;ClippingRankSum=0.000;DP=26;ExcessHet=3.0103;FS=6.421;MLEAC=1;MLEAF=0.500;MQ=43.72;MQRankSum=-0.778;QD=10.80;ReadPosRankSum=-0.562;SOR=1.871	GT:AD:DP:GQ:PL	0/1:11,15:26:99:309,0,218
3R	28616234	.	T	C	416.77	.	AC=1;AF=0.500;AN=2;BaseQRankSum=0.120;ClippingRankSum=0.000;DP=43;ExcessHet=3.0103;FS=2.704;MLEAC=1;MLEAF=0.500;MQ=43.95;MQRankSum=-0.977;QD=9.69;ReadPosRankSum=1.714;SOR=0.352	GT:AD:DP:GQ:PL	0/1:22,21:43:99:445,0,470
3R	28616523	.	TA	T	986.73	.	AC=1;AF=0.500;AN=2;BaseQRankSum=1.655;ClippingRankSum=0.000;DP=66;ExcessHet=3.0103;FS=0.969;MLEAC=1;MLEAF=0.500;MQ=43.58;MQRankSum=-3.740;QD=15.42;ReadPosRankSum=-1.212;SOR=0.906	GT:AD:DP:GQ:PL	0/1:37,27:64:99:1024,0,1974
3R	28616525	.	TCTTTAAAGCATAATTTTAAC	T	970.73	.	AC=1;AF=0.500;AN=2;BaseQRankSum=0.864;ClippingRankSum=0.000;DP=68;ExcessHet=3.0103;FS=0.000;MLEAC=1;MLEAF=0.500;MQ=43.65;MQRankSum=-3.922;QD=14.28;ReadPosRankSum=-1.484;SOR=0.814	GT:AD:DP:GQ:PL	0/1:41,27:68:99:1008,0,2447
3R	28616547	.	AATCATTAAAGTTATTAGGAC	A	951.73	.	AC=1;AF=0.500;AN=2;BaseQRankSum=0.186;ClippingRankSum=0.000;DP=75;ExcessHet=3.0103;FS=0.919;MLEAC=1;MLEAF=0.500;MQ=43.68;MQRankSum=-4.220;QD=12.69;ReadPosRankSum=-3.653;SOR=0.899	GT:AD:DP:GQ:PL	0/1:48,27:75:99:989,0,2877
3R	28616642	.	T	C	747.77	.	AC=1;AF=0.500;AN=2;BaseQRankSum=-1.125;ClippingRankSum=0.000;DP=54;ExcessHet=3.0103;FS=0.000;MLEAC=1;MLEAF=0.500;MQ=43.74;MQRankSum=-2.462;QD=13.85;ReadPosRankSum=-2.476;SOR=0.744	GT:AD:DP:GQ:PL	0/1:32,22:54:99:776,0,1494
3R	28616646	.	A	C	747.77	.	AC=1;AF=0.500;AN=2;BaseQRankSum=0.028;ClippingRankSum=0.000;DP=54;ExcessHet=3.0103;FS=0.000;MLEAC=1;MLEAF=0.500;MQ=43.74;MQRankSum=-2.462;QD=13.85;ReadPosRankSum=-1.880;SOR=0.744	GT:AD:DP:GQ:PL	0/1:32,22:54:99:776,0,1494
3R	28616828	.	C	CCCACAT	387.73	.	AC=1;AF=0.500;AN=2;BaseQRankSum=-1.203;ClippingRankSum=0.000;DP=27;ExcessHet=3.0103;FS=6.897;MLEAC=1;MLEAF=0.500;MQ=44.00;MQRankSum=0.000;QD=17.62;ReadPosRankSum=-0.066;SOR=2.303	GT:AD:DP:GQ:PL	0/1:12,10:22:99:425,0,795
3R	28617429	.	G	A	402.77	.	AC=1;AF=0.500;AN=2;BaseQRankSum=2.618;ClippingRankSum=0.000;DP=40;ExcessHet=3.0103;FS=0.000;MLEAC=1;MLEAF=0.500;MQ=43.90;MQRankSum=1.469;QD=10.07;ReadPosRankSum=0.684;SOR=0.903	GT:AD:DP:GQ:PL	0/1:20,20:40:99:431,0,394
3R	28617584	.	G	C	478.77	.	AC=1;AF=0.500;AN=2;BaseQRankSum=0.686;ClippingRankSum=0.000;DP=42;ExcessHet=3.0103;FS=0.000;MLEAC=1;MLEAF=0.500;MQ=44.00;MQRankSum=0.000;QD=11.40;ReadPosRankSum=-0.934;SOR=0.818	GT:AD:DP:GQ:PL	0/1:19,23:42:99:507,0,397
3R	28617980	.	T	A	1264.77	.	AC=2;AF=1.00;AN=2;DP=47;ExcessHet=3.0103;FS=0.000;MLEAC=2;MLEAF=1.00;MQ=44.00;QD=26.91;SOR=1.132	GT:AD:DP:GQ:PL	1/1:0,47:47:99:1293,141,0
3R	28618019	.	G	A	1508.77	.	AC=2;AF=1.00;AN=2;DP=56;ExcessHet=3.0103;FS=0.000;MLEAC=2;MLEAF=1.00;MQ=44.00;QD=27.43;SOR=1.159	GT:AD:DP:GQ:PL	1/1:0,55:55:99:1537,165,0
3R	28618038	.	T	TTCC	2464.73	.	AC=2;AF=1.00;AN=2;DP=55;ExcessHet=3.0103;FS=0.000;MLEAC=2;MLEAF=1.00;MQ=44.00;QD=28.32;SOR=1.159	GT:AD:DP:GQ:PL	1/1:0,55:55:99:2502,169,0
3R	28618039	.	ACG	A	2464.73	.	AC=2;AF=1.00;AN=2;DP=56;ExcessHet=3.0103;FS=0.000;MLEAC=2;MLEAF=1.00;MQ=44.00;QD=28.83;SOR=1.101	GT:AD:DP:GQ:PL	1/1:0,56:56:99:2502,169,0
3R	28618100	.	T	C	1467.77	.	AC=2;AF=1.00;AN=2;DP=55;ExcessHet=3.0103;FS=0.000;MLEAC=2;MLEAF=1.00;MQ=44.00;QD=26.69;SOR=1.609	GT:AD:DP:GQ:PL	1/1:0,55:55:99:1496,165,0
3R	28618122	.	C	T	1470.77	.	AC=2;AF=1.00;AN=2;DP=56;ExcessHet=3.0103;FS=0.000;MLEAC=2;MLEAF=1.00;MQ=44.00;QD=26.26;SOR=1.302	GT:AD:DP:GQ:PL	1/1:0,56:56:99:1499,167,0
3R	28618187	.	G	C	1678.77	.	AC=2;AF=1.00;AN=2;DP=64;ExcessHet=3.0103;FS=0.000;MLEAC=2;MLEAF=1.00;MQ=44.00;QD=26.65;SOR=0.859	GT:AD:DP:GQ:PL	1/1:0,63:63:99:1707,189,0
3R	28618213	.	T	A	1499.77	.	AC=2;AF=1.00;AN=2;DP=57;ExcessHet=3.0103;FS=0.000;MLEAC=2;MLEAF=1.00;MQ=44.00;QD=26.31;SOR=1.238	GT:AD:DP:GQ:PL	1/1:0,57:57:99:1528,171,0
3R	28618492	.	T	TG	1556.73	.	AC=2;AF=1.00;AN=2;DP=48;ExcessHet=3.0103;FS=0.000;MLEAC=2;MLEAF=1.00;MQ=44.00;QD=32.43;SOR=1.426	GT:AD:DP:GQ:PL	1/1:0,48:48:99:1594,144,0
3R	28618720	.	T	C	1834.77	.	AC=2;AF=1.00;AN=2;DP=68;ExcessHet=3.0103;FS=0.000;MLEAC=2;MLEAF=1.00;MQ=44.00;QD=26.98;SOR=0.693	GT:AD:DP:GQ:PL	1/1:0,68:68:99:1863,204,0
3R	28618748	.	A	C	1980.77	.	AC=2;AF=1.00;AN=2;DP=72;ExcessHet=3.0103;FS=0.000;MLEAC=2;MLEAF=1.00;MQ=44.00;QD=27.51;SOR=0.749	GT:AD:DP:GQ:PL	1/1:0,72:72:99:2009,216,0
3R	28618776	.	C	T	2534.77	.	AC=2;AF=1.00;AN=2;DP=61;ExcessHet=3.0103;FS=0.000;MLEAC=2;MLEAF=1.00;MQ=44.00;QD=30.47;SOR=0.725	GT:AD:DP:GQ:PL	1/1:0,61:61:99:2563,187,0
3R	28618795	.	G	T	2674.77	.	AC=2;AF=1.00;AN=2;DP=65;ExcessHet=3.0103;FS=0.000;MLEAC=2;MLEAF=1.00;MQ=44.00;QD=30.10;SOR=0.854	GT:AD:DP:GQ:PL	1/1:0,65:65:99:2703,202,0
3R	28618836	.	C	T	2635.77	.	AC=2;AF=1.00;AN=2;DP=64;ExcessHet=3.0103;FS=0.000;MLEAC=2;MLEAF=1.00;MQ=43.91;QD=32.55;SOR=1.127	GT:AD:DP:GQ:PL	1/1:0,64:64:99:2664,193,0
3R	28618859	.	T	C	2469.77	.	AC=2;AF=1.00;AN=2;DP=56;ExcessHet=3.0103;FS=0.000;MLEAC=2;MLEAF=1.00;MQ=43.90;QD=27.26;SOR=1.199	GT:AD:DP:GQ:PL	1/1:0,56:56:99:2498,175,0
3R	28618899	.	A	G	1754.77	.	AC=2;AF=1.00;AN=2;DP=67;ExcessHet=3.0103;FS=0.000;MLEAC=2;MLEAF=1.00;MQ=43.91;QD=26.19;SOR=1.066	GT:AD:DP:GQ:PL	1/1:0,67:67:99:1783,200,0
3R	28618941	.	G	A	1694.77	.	AC=2;AF=1.00;AN=2;DP=62;ExcessHet=3.0103;FS=0.000;MLEAC=2;MLEAF=1.00;MQ=44.00;QD=27.33;SOR=1.143	GT:AD:DP:GQ:PL	1/1:0,62:62:99:1723,185,0
3R	28619054	.	TAA	T	1615.73	.	AC=2;AF=1.00;AN=2;DP=58;ExcessHet=3.0103;FS=0.000;MLEAC=2;MLEAF=1.00;MQ=43.90;QD=29.92;SOR=1.022	GT:AD:DP:GQ:PL	1/1:0,54:54:99:1653,163,0
3R	28619216	.	C	T	1565.77	.	AC=2;AF=1.00;AN=2;DP=60;ExcessHet=3.0103;FS=0.000;MLEAC=2;MLEAF=1.00;MQ=44.00;QD=26.10;SOR=0.693	GT:AD:DP:GQ:PL	1/1:0,60:60:99:1594,179,0
3R	28620163	.	G	A	608.77	.	AC=1;AF=0.500;AN=2;BaseQRankSum=-1.619;ClippingRankSum=0.000;DP=44;ExcessHet=3.0103;FS=6.584;MLEAC=1;MLEAF=0.500;MQ=43.87;MQRankSum=-1.048;QD=13.84;ReadPosRankSum=-0.270;SOR=1.287	GT:AD:DP:GQ:PL	0/1:16,28:44:99:637,0,317
3R	28620261	.	G	A	524.77	.	AC=1;AF=0.500;AN=2;BaseQRankSum=0.992;ClippingRankSum=0.000;DP=44;ExcessHet=3.0103;FS=1.192;MLEAC=1;MLEAF=0.500;MQ=43.96;MQRankSum=1.307;QD=11.93;ReadPosRankSum=-0.292;SOR=0.474	GT:AD:DP:GQ:PL	0/1:17,27:44:99:553,0,310
3R	28620662	.	A	T	875.77	.	AC=2;AF=1.00;AN=2;DP=33;ExcessHet=3.0103;FS=0.000;MLEAC=2;MLEAF=1.00;MQ=43.76;QD=26.54;SOR=2.517	GT:AD:DP:GQ:PL	1/1:0,33:33:99:904,99,0
3R	28620715	.	G	A	678.77	.	AC=1;AF=0.500;AN=2;BaseQRankSum=-0.638;ClippingRankSum=0.000;DP=37;ExcessHet=3.0103;FS=3.497;MLEAC=1;MLEAF=0.500;MQ=43.79;MQRankSum=-2.005;QD=18.35;ReadPosRankSum=-0.157;SOR=1.463	GT:AD:DP:GQ:PL	0/1:18,19:37:99:707,0,715
3R	28620724	.	T	A	670.77	.	AC=1;AF=0.500;AN=2;BaseQRankSum=-3.114;ClippingRankSum=0.000;DP=40;ExcessHet=3.0103;FS=0.000;MLEAC=1;MLEAF=0.500;MQ=43.75;MQRankSum=-2.458;QD=16.77;ReadPosRankSum=1.351;SOR=0.576	GT:AD:DP:GQ:PL	0/1:21,19:40:99:699,0,770
3R	28620864	.	G	A	1826.77	.	AC=2;AF=1.00;AN=2;DP=67;ExcessHet=3.0103;FS=0.000;MLEAC=2;MLEAF=1.00;MQ=43.47;QD=27.27;SOR=0.784	GT:AD:DP:GQ:PL	1/1:0,67:67:99:1855,201,0
3R	28620933	.	A	C	1980.77	.	AC=2;AF=1.00;AN=2;DP=76;ExcessHet=3.0103;FS=0.000;MLEAC=2;MLEAF=1.00;MQ=42.76;QD=26.41;SOR=0.832	GT:AD:DP:GQ:PL	1/1:0,75:75:99:2009,225,0
3R	28620957	.	G	A	1972.77	.	AC=2;AF=1.00;AN=2;DP=75;ExcessHet=3.0103;FS=0.000;MLEAC=2;MLEAF=1.00;MQ=42.58;QD=26.66;SOR=0.864	GT:AD:DP:GQ:PL	1/1:0,74:74:99:2001,222,0
3R	28620983	.	G	GA	3228.73	.	AC=2;AF=1.00;AN=2;DP=74;ExcessHet=3.0103;FS=0.000;MLEAC=2;MLEAF=1.00;MQ=42.39;QD=31.23;SOR=1.002	GT:AD:DP:GQ:PL	1/1:0,72:72:99:3266,219,0
3R	28620988	.	A	T	3328.77	.	AC=2;AF=1.00;AN=2;DP=75;ExcessHet=3.0103;FS=0.000;MLEAC=2;MLEAF=1.00;MQ=42.60;QD=31.04;SOR=0.992	GT:AD:DP:GQ:PL	1/1:0,74:74:99:3357,226,0
3R	28620991	.	A	G	3436.77	.	AC=2;AF=1.00;AN=2;DP=74;ExcessHet=3.0103;FS=0.000;MLEAC=2;MLEAF=1.00;MQ=42.61;QD=28.11;SOR=0.963	GT:AD:DP:GQ:PL	1/1:0,73:73:99:3465,232,0
3R	28620994	.	T	TAAGCAAGGAGC	3714.73	.	AC=2;AF=1.00;AN=2;DP=75;ExcessHet=3.0103;FS=0.000;MLEAC=2;MLEAF=1.00;MQ=42.60;QD=34.14;SOR=0.992	GT:AD:DP:GQ:PL	1/1:0,74:74:99:3752,253,0
3R	28620997	.	G	A	3427.77	.	AC=2;AF=1.00;AN=2;DP=78;ExcessHet=3.0103;FS=0.000;MLEAC=2;MLEAF=1.00;MQ=42.60;QD=34.46;SOR=0.887	GT:AD:DP:GQ:PL	1/1:0,77:77:99:3456,235,0
3R	28621092	.	A	C	1330.77	.	AC=2;AF=1.00;AN=2;BaseQRankSum=0.914;ClippingRankSum=0.000;DP=56;ExcessHet=3.0103;FS=0.000;MLEAC=2;MLEAF=1.00;MQ=43.26;MQRankSum=1.370;QD=24.20;ReadPosRankSum=-0.221;SOR=0.223	GT:AD:DP:GQ:PL	1/1:1,54:55:99:1359,137,0
3R	28621115	.	G	C	1376.77	.	AC=2;AF=1.00;AN=2;DP=55;ExcessHet=3.0103;FS=0.000;MLEAC=2;MLEAF=1.00;MQ=43.02;QD=25.50;SOR=0.846	GT:AD:DP:GQ:PL	1/1:0,54:54:99:1405,161,0
3R	28621125	.	GT	G	292.73	.	AC=1;AF=0.500;AN=2;BaseQRankSum=-0.272;ClippingRankSum=0.000;DP=53;ExcessHet=3.0103;FS=0.000;MLEAC=1;MLEAF=0.500;MQ=43.00;MQRankSum=1.284;QD=6.10;ReadPosRankSum=-2.713;SOR=0.580	GT:AD:DP:GQ:PL	0/1:26,22:48:99:330,0,423
3R	28621143	.	G	T	2212.77	.	AC=2;AF=1.00;AN=2;DP=52;ExcessHet=3.0103;FS=0.000;MLEAC=2;MLEAF=1.00;MQ=42.90;QD=23.60;SOR=1.314	GT:AD:DP:GQ:PL	1/1:0,51:51:99:2241,154,0
3R	28621144	.	G	T	2212.77	.	AC=2;AF=1.00;AN=2;DP=50;ExcessHet=3.0103;FS=0.000;MLEAC=2;MLEAF=1.00;MQ=42.89;QD=29.09;SOR=1.345	GT:AD:DP:GQ:PL	1/1:0,49:49:99:2241,154,0
3R	28621165	.	T	C	1190.77	.	AC=2;AF=1.00;AN=2;DP=48;ExcessHet=3.0103;FS=0.000;MLEAC=2;MLEAF=1.00;MQ=42.97;QD=25.89;SOR=1.329	GT:AD:DP:GQ:PL	1/1:0,46:46:99:1219,137,0
3R	28621197	.	C	G	363.77	.	AC=1;AF=0.500;AN=2;BaseQRankSum=-0.913;ClippingRankSum=0.000;DP=51;ExcessHet=3.0103;FS=10.640;MLEAC=1;MLEAF=0.500;MQ=43.07;MQRankSum=2.237;QD=7.28;ReadPosRankSum=0.460;SOR=1.136	GT:AD:DP:GQ:PL	0/1:28,22:50:99:392,0,610
3R	28621455	.	C	G	812.77	.	AC=2;AF=1.00;AN=2;DP=32;ExcessHet=3.0103;FS=0.000;MLEAC=2;MLEAF=1.00;MQ=44.00;QD=25.40;SOR=0.693	GT:AD:DP:GQ:PL	1/1:0,32:32:96:841,96,0
3R	28621488	.	C	T	788.77	.	AC=2;AF=1.00;AN=2;DP=31;ExcessHet=3.0103;FS=0.000;MLEAC=2;MLEAF=1.00;MQ=44.00;QD=25.44;SOR=1.609	GT:AD:DP:GQ:PL	1/1:0,31:31:92:817,92,0
3R	28622085	.	C	T	774.77	.	AC=1;AF=0.500;AN=2;BaseQRankSum=0.664;ClippingRankSum=0.000;DP=61;ExcessHet=3.0103;FS=7.147;MLEAC=1;MLEAF=0.500;MQ=43.97;MQRankSum=1.233;QD=12.70;ReadPosRankSum=2.388;SOR=0.627	GT:AD:DP:GQ:PL	0/1:25,36:61:99:803,0,482
3R	28622177	.	G	C	3076.77	.	AC=2;AF=1.00;AN=2;DP=68;ExcessHet=3.0103;FS=0.000;MLEAC=2;MLEAF=1.00;MQ=43.84;QD=30.75;SOR=1.179	GT:AD:DP:GQ:PL	1/1:0,68:68:99:3105,208,0
3R	28622179	.	G	A,T	2917.77	.	AC=1,1;AF=0.500,0.500;AN=2;DP=69;ExcessHet=3.0103;FS=0.000;MLEAC=1,1;MLEAF=0.500,0.500;MQ=43.84;QD=29.38;SOR=1.179	GT:AD:DP:GQ:PL	1/2:0,28,40:68:99:2946,1101,894,759,0,550
3R	28622180	.	C	A	3121.77	.	AC=2;AF=1.00;AN=2;DP=69;ExcessHet=3.0103;FS=0.000;MLEAC=2;MLEAF=1.00;MQ=43.84;QD=23.84;SOR=1.131	GT:AD:DP:GQ:PL	1/1:0,69:69:99:3150,211,0
3R	28622188	.	C	T	3284.77	.	AC=2;AF=1.00;AN=2;DP=71;ExcessHet=3.0103;FS=0.000;MLEAC=2;MLEAF=1.00;MQ=43.85;QD=29.67;SOR=0.904	GT:AD:DP:GQ:PL	1/1:0,71:71:99:3313,223,0
3R	28622189	.	A	G	3239.77	.	AC=2;AF=1.00;AN=2;DP=69;ExcessHet=3.0103;FS=0.000;MLEAC=2;MLEAF=1.00;MQ=43.84;QD=27.16;SOR=0.844	GT:AD:DP:GQ:PL	1/1:0,69:69:99:3268,220,0
3R	28622198	.	C	T	3052.77	.	AC=2;AF=1.00;AN=2;DP=69;ExcessHet=3.0103;FS=0.000;MLEAC=2;MLEAF=1.00;MQ=43.84;QD=30.09;SOR=0.781	GT:AD:DP:GQ:PL	1/1:0,69:69:99:3081,211,0
3R	28622225	.	T	C	754.77	.	AC=1;AF=0.500;AN=2;BaseQRankSum=0.372;ClippingRankSum=0.000;DP=68;ExcessHet=3.0103;FS=0.926;MLEAC=1;MLEAF=0.500;MQ=43.48;MQRankSum=0.225;QD=11.10;ReadPosRankSum=0.911;SOR=0.927	GT:AD:DP:GQ:PL	0/1:32,36:68:99:783,0,1205
3R	28622235	.	C	G	545.77	.	AC=1;AF=0.500;AN=2;BaseQRankSum=-3.455;ClippingRankSum=0.000;DP=71;ExcessHet=3.0103;FS=0.000;MLEAC=1;MLEAF=0.500;MQ=43.51;MQRankSum=-0.341;QD=7.80;ReadPosRankSum=-0.284;SOR=0.611	GT:AD:DP:GQ:PL	0/1:39,31:70:99:574,0,1513
3R	28622253	.	T	G	2856.77	.	AC=2;AF=1.00;AN=2;DP=67;ExcessHet=3.0103;FS=0.000;MLEAC=2;MLEAF=1.00;MQ=43.48;QD=28.28;SOR=0.754	GT:AD:DP:GQ:PL	1/1:0,66:66:99:2885,202,0
3R	28622262	.	G	C	1361.77	.	AC=1;AF=0.500;AN=2;BaseQRankSum=1.851;ClippingRankSum=0.000;DP=67;ExcessHet=3.0103;FS=0.000;MLEAC=1;MLEAF=0.500;MQ=43.48;MQRankSum=-0.428;QD=20.63;ReadPosRankSum=-0.058;SOR=0.680	GT:AD:DP:GQ:PL	0/1:29,37:66:99:1390,0,1027
3R	28622283	.	G	T	1387.77	.	AC=1;AF=0.500;AN=2;BaseQRankSum=0.409;ClippingRankSum=0.000;DP=65;ExcessHet=3.0103;FS=0.950;MLEAC=1;MLEAF=0.500;MQ=43.46;MQRankSum=-0.257;QD=21.68;ReadPosRankSum=-0.217;SOR=0.560	GT:AD:DP:GQ:PL	0/1:26,38:64:99:1416,0,990
3R	28622297	.	G	A	442.77	.	AC=1;AF=0.500;AN=2;BaseQRankSum=1.955;ClippingRankSum=0.000;DP=57;ExcessHet=3.0103;FS=0.000;MLEAC=1;MLEAF=0.500;MQ=43.90;MQRankSum=1.441;QD=7.91;ReadPosRankSum=0.374;SOR=0.584	GT:AD:DP:GQ:PL	0/1:34,22:56:99:471,0,1334
3R	28622381	.	C	T	1468.77	.	AC=2;AF=1.00;AN=2;DP=53;ExcessHet=3.0103;FS=0.000;MLEAC=2;MLEAF=1.00;MQ=43.96;QD=27.71;SOR=0.808	GT:AD:DP:GQ:PL	1/1:0,53:53:99:1497,159,0
3R	28622434	.	T	A	731.77	.	AC=1;AF=0.500;AN=2;BaseQRankSum=3.911;ClippingRankSum=0.000;DP=50;ExcessHet=3.0103;FS=1.102;MLEAC=1;MLEAF=0.500;MQ=43.86;MQRankSum=-0.962;QD=14.64;ReadPosRankSum=0.822;SOR=0.515	GT:AD:DP:GQ:PL	0/1:30,20:50:99:760,0,1163
3R	28622443	.	C	A	589.77	.	AC=1;AF=0.500;AN=2;BaseQRankSum=-0.784;ClippingRankSum=0.000;DP=52;ExcessHet=3.0103;FS=0.000;MLEAC=1;MLEAF=0.500;MQ=43.87;MQRankSum=0.844;QD=11.34;ReadPosRankSum=0.396;SOR=0.749	GT:AD:DP:GQ:PL	0/1:23,29:52:99:618,0,824
3R	28622459	.	G	A	501.77	.	AC=1;AF=0.500;AN=2;BaseQRankSum=2.498;ClippingRankSum=0.000;DP=55;ExcessHet=3.0103;FS=2.374;MLEAC=1;MLEAF=0.500;MQ=43.88;MQRankSum=-1.511;QD=9.29;ReadPosRankSum=0.252;SOR=0.387	GT:AD:DP:GQ:PL	0/1:29,25:54:99:530,0,611
3R	28622476	.	A	T	470.77	.	AC=1;AF=0.500;AN=2;BaseQRankSum=0.338;ClippingRankSum=0.000;DP=48;ExcessHet=3.0103;FS=2.722;MLEAC=1;MLEAF=0.500;MQ=43.86;MQRankSum=-0.590;QD=9.81;ReadPosRankSum=-0.500;SOR=0.298	GT:AD:DP:GQ:PL	0/1:24,24:48:99:499,0,543
3R	28622501	.	C	T	380.77	.	AC=1;AF=0.500;AN=2;BaseQRankSum=0.140;ClippingRankSum=0.000;DP=46;ExcessHet=3.0103;FS=2.612;MLEAC=1;MLEAF=0.500;MQ=43.89;MQRankSum=-1.599;QD=8.28;ReadPosRankSum=0.899;SOR=0.384	GT:AD:DP:GQ:PL	0/1:26,20:46:99:409,0,551
3R	28622566	.	A	G	799.77	.	AC=1;AF=0.500;AN=2;BaseQRankSum=-0.602;ClippingRankSum=0.000;DP=50;ExcessHet=3.0103;FS=1.116;MLEAC=1;MLEAF=0.500;MQ=43.90;MQRankSum=-1.583;QD=16.00;ReadPosRankSum=0.035;SOR=0.965	GT:AD:DP:GQ:PL	0/1:28,22:50:99:828,0,1093
3R	28622571	.	T	G	765.77	.	AC=1;AF=0.500;AN=2;BaseQRankSum=0.622;ClippingRankSum=0.000;DP=49;ExcessHet=3.0103;FS=1.097;MLEAC=1;MLEAF=0.500;MQ=43.96;MQRankSum=-1.113;QD=15.63;ReadPosRankSum=0.073;SOR=0.882	GT:AD:DP:GQ:PL	0/1:28,21:49:99:794,0,1138
3R	28622574	.	G	C	769.77	.	AC=1;AF=0.500;AN=2;BaseQRankSum=-0.292;ClippingRankSum=0.000;DP=49;ExcessHet=3.0103;FS=1.097;MLEAC=1;MLEAF=0.500;MQ=43.96;MQRankSum=-1.113;QD=15.71;ReadPosRankSum=-0.226;SOR=0.882	GT:AD:DP:GQ:PL	0/1:28,21:49:99:798,0,1112
3R	28622618	.	C	A	217.77	.	AC=1;AF=0.500;AN=2;BaseQRankSum=-0.665;ClippingRankSum=0.000;DP=48;ExcessHet=3.0103;FS=0.000;MLEAC=1;MLEAF=0.500;MQ=43.96;MQRankSum=-1.438;QD=4.54;ReadPosRankSum=1.558;SOR=0.769	GT:AD:DP:GQ:PL	0/1:33,15:48:99:246,0,747
3R	28622696	.	A	C	1201.77	.	AC=1;AF=0.500;AN=2;BaseQRankSum=-1.860;ClippingRankSum=0.000;DP=49;ExcessHet=3.0103;FS=1.202;MLEAC=1;MLEAF=0.500;MQ=43.96;MQRankSum=-0.663;QD=25.04;ReadPosRankSum=0.383;SOR=0.414	GT:AD:DP:GQ:PL	0/1:16,32:48:99:1230,0,537
3R	28622703	.	T	C	1201.77	.	AC=1;AF=0.500;AN=2;BaseQRankSum=-3.373;ClippingRankSum=0.000;DP=47;ExcessHet=3.0103;FS=2.689;MLEAC=1;MLEAF=0.500;MQ=43.96;MQRankSum=-0.685;QD=26.13;ReadPosRankSum=0.242;SOR=0.340	GT:AD:DP:GQ:PL	0/1:16,30:46:99:1230,0,553
3R	28622756	.	A	C	1287.77	.	AC=2;AF=1.00;AN=2;DP=49;ExcessHet=3.0103;FS=0.000;MLEAC=2;MLEAF=1.00;MQ=44.00;QD=26.83;SOR=1.179	GT:AD:DP:GQ:PL	1/1:0,48:48:99:1316,144,0
3R	28622782	.	T	A	563.77	.	AC=1;AF=0.500;AN=2;BaseQRankSum=-0.632;ClippingRankSum=0.000;DP=58;ExcessHet=3.0103;FS=2.277;MLEAC=1;MLEAF=0.500;MQ=44.00;MQRankSum=0.000;QD=9.89;ReadPosRankSum=-0.526;SOR=0.417	GT:AD:DP:GQ:PL	0/1:29,28:57:99:592,0,624
3R	28622911	.	A	G	690.77	.	AC=1;AF=0.500;AN=2;BaseQRankSum=0.394;ClippingRankSum=0.000;DP=64;ExcessHet=3.0103;FS=1.044;MLEAC=1;MLEAF=0.500;MQ=43.86;MQRankSum=1.020;QD=10.79;ReadPosRankSum=-0.848;SOR=0.484	GT:AD:DP:GQ:PL	0/1:43,21:64:99:719,0,1626
3R	28622920	.	G	A,C	2511.77	.	AC=1,1;AF=0.500,0.500;AN=2;DP=61;ExcessHet=3.0103;FS=0.000;MLEAC=1,1;MLEAF=0.500,0.500;MQ=43.97;QD=28.35;SOR=1.107	GT:AD:DP:GQ:PL	1/2:0,40,21:61:99:2540,850,722,1581,0,1601
3R	28622941	.	A	C	3006.77	.	AC=2;AF=1.00;AN=2;DP=65;ExcessHet=3.0103;FS=0.000;MLEAC=2;MLEAF=1.00;MQ=43.97;QD=31.32;SOR=1.000	GT:AD:DP:GQ:PL	1/1:0,65:65:99:3035,207,0
3R	28622948	.	T	A	1874.77	.	AC=1;AF=0.500;AN=2;BaseQRankSum=-2.960;ClippingRankSum=0.000;DP=67;ExcessHet=3.0103;FS=3.662;MLEAC=1;MLEAF=0.500;MQ=43.97;MQRankSum=-0.596;QD=27.98;ReadPosRankSum=1.310;SOR=1.006	GT:AD:DP:GQ:PL	0/1:19,48:67:99:1903,0,603
3R	28622951	.	G	C	532.77	.	AC=1;AF=0.500;AN=2;BaseQRankSum=-0.144;ClippingRankSum=0.000;DP=63;ExcessHet=3.0103;FS=2.398;MLEAC=1;MLEAF=0.500;MQ=43.97;MQRankSum=0.644;QD=8.46;ReadPosRankSum=-0.884;SOR=0.609	GT:AD:DP:GQ:PL	0/1:46,17:63:99:561,0,1901
3R	28623011	.	A	C	2653.77	.	AC=2;AF=1.00;AN=2;DP=60;ExcessHet=3.0103;FS=0.000;MLEAC=2;MLEAF=1.00;MQ=44.00;QD=26.70;SOR=0.831	GT:AD:DP:GQ:PL	1/1:0,60:60:99:2682,184,0
3R	28623019	.	A	T	2594.77	.	AC=2;AF=1.00;AN=2;DP=59;ExcessHet=3.0103;FS=0.000;MLEAC=2;MLEAF=1.00;MQ=44.00;QD=30.48;SOR=0.871	GT:AD:DP:GQ:PL	1/1:0,59:59:99:2623,178,0
3R	28623085	.	T	C	1786.77	.	AC=2;AF=1.00;AN=2;DP=66;ExcessHet=3.0103;FS=0.000;MLEAC=2;MLEAF=1.00;MQ=43.53;QD=27.07;SOR=1.574	GT:AD:DP:GQ:PL	1/1:0,66:66:99:1815,198,0
3R	28623217	.	C	G	422.77	.	AC=1;AF=0.500;AN=2;BaseQRankSum=-1.863;ClippingRankSum=0.000;DP=55;ExcessHet=3.0103;FS=1.058;MLEAC=1;MLEAF=0.500;MQ=43.96;MQRankSum=-1.124;QD=7.83;ReadPosRankSum=-1.219;SOR=0.493	GT:AD:DP:GQ:PL	0/1:31,23:54:99:451,0,1219
3R	28623222	.	C	T	623.77	.	AC=1;AF=0.500;AN=2;BaseQRankSum=0.893;ClippingRankSum=0.000;DP=55;ExcessHet=3.0103;FS=1.047;MLEAC=1;MLEAF=0.500;MQ=43.96;MQRankSum=1.137;QD=11.77;ReadPosRankSum=2.248;SOR=0.906	GT:AD:DP:GQ:PL	0/1:24,29:53:99:652,0,931
3R	28623243	.	G	T	409.77	.	AC=1;AF=0.500;AN=2;BaseQRankSum=1.960;ClippingRankSum=0.000;DP=53;ExcessHet=3.0103;FS=0.000;MLEAC=1;MLEAF=0.500;MQ=43.96;MQRankSum=-1.129;QD=7.88;ReadPosRankSum=-0.433;SOR=0.736	GT:AD:DP:GQ:PL	0/1:30,22:52:99:438,0,666
3R	28623310	.	T	C	1081.77	.	AC=2;AF=1.00;AN=2;DP=44;ExcessHet=3.0103;FS=0.000;MLEAC=2;MLEAF=1.00;MQ=44.00;QD=25.16;SOR=0.739	GT:AD:DP:GQ:PL	1/1:0,43:43:99:1110,128,0
3R	28623494	.	C	T	493.77	.	AC=1;AF=0.500;AN=2;BaseQRankSum=-2.659;ClippingRankSum=0.000;DP=57;ExcessHet=3.0103;FS=2.305;MLEAC=1;MLEAF=0.500;MQ=43.45;MQRankSum=1.354;QD=8.82;ReadPosRankSum=-0.426;SOR=0.392	GT:AD:DP:GQ:PL	0/1:30,26:56:99:522,0,666
3R	28623667	.	T	C	735.77	.	AC=1;AF=0.500;AN=2;BaseQRankSum=3.798;ClippingRankSum=0.000;DP=67;ExcessHet=3.0103;FS=3.593;MLEAC=1;MLEAF=0.500;MQ=43.97;MQRankSum=-0.955;QD=10.98;ReadPosRankSum=-0.107;SOR=1.212	GT:AD:DP:GQ:PL	0/1:33,34:67:99:764,0,620
3R	28623746	.	C	G	526.77	.	AC=1;AF=0.500;AN=2;BaseQRankSum=1.204;ClippingRankSum=0.000;DP=73;ExcessHet=3.0103;FS=0.000;MLEAC=1;MLEAF=0.500;MQ=43.80;MQRankSum=0.817;QD=7.22;ReadPosRankSum=-0.187;SOR=0.725	GT:AD:DP:GQ:PL	0/1:45,28:73:99:555,0,969
3R	28623825	.	CA	C	2902.73	.	AC=2;AF=1.00;AN=2;DP=75;ExcessHet=3.0103;FS=0.000;MLEAC=2;MLEAF=1.00;MQ=44.10;QD=27.18;SOR=0.992	GT:AD:DP:GQ:PL	1/1:0,74:74:99:2940,223,0
3R	28623848	.	A	G	1060.77	.	AC=1;AF=0.500;AN=2;BaseQRankSum=2.016;ClippingRankSum=0.000;DP=78;ExcessHet=3.0103;FS=6.296;MLEAC=1;MLEAF=0.500;MQ=44.09;MQRankSum=-0.690;QD=13.60;ReadPosRankSum=-0.015;SOR=0.251	GT:AD:DP:GQ:PL	0/1:31,47:78:99:1089,0,622
3R	28623889	.	C	T	2113.77	.	AC=2;AF=1.00;AN=2;DP=80;ExcessHet=3.0103;FS=0.000;MLEAC=2;MLEAF=1.00;MQ=44.28;QD=26.42;SOR=1.552	GT:AD:DP:GQ:PL	1/1:0,80:80:99:2142,239,0
3R	28624051	.	A	C	681.77	.	AC=1;AF=0.500;AN=2;BaseQRankSum=-2.580;ClippingRankSum=0.000;DP=54;ExcessHet=3.0103;FS=15.932;MLEAC=1;MLEAF=0.500;MQ=44.00;MQRankSum=0.000;QD=12.86;ReadPosRankSum=1.621;SOR=0.548	GT:AD:DP:GQ:PL	0/1:21,32:53:99:710,0,451
3R	28624151	.	T	G	1033.77	.	AC=1;AF=0.500;AN=2;BaseQRankSum=-1.744;ClippingRankSum=0.000;DP=68;ExcessHet=3.0103;FS=0.000;MLEAC=1;MLEAF=0.500;MQ=43.70;MQRankSum=-0.361;QD=15.66;ReadPosRankSum=1.170;SOR=0.628	GT:AD:DP:GQ:PL	0/1:38,28:66:99:1062,0,1744
3R	28624153	.	C	T	1033.77	.	AC=1;AF=0.500;AN=2;BaseQRankSum=4.354;ClippingRankSum=0.000;DP=68;ExcessHet=3.0103;FS=0.000;MLEAC=1;MLEAF=0.500;MQ=43.70;MQRankSum=-0.297;QD=15.66;ReadPosRankSum=0.845;SOR=0.734	GT:AD:DP:GQ:PL	0/1:37,29:66:99:1062,0,1744
3R	28624296	.	TTG	T	717.73	.	AC=1;AF=0.500;AN=2;BaseQRankSum=1.725;ClippingRankSum=0.000;DP=48;ExcessHet=3.0103;FS=6.439;MLEAC=1;MLEAF=0.500;MQ=44.00;MQRankSum=0.000;QD=15.27;ReadPosRankSum=0.926;SOR=1.713	GT:AD:DP:GQ:PL	0/1:23,24:47:99:755,0,735
3R	28624317	.	T	TC	1649.73	.	AC=2;AF=1.00;AN=2;DP=48;ExcessHet=3.0103;FS=0.000;MLEAC=2;MLEAF=1.00;MQ=44.00;QD=34.37;SOR=1.179	GT:AD:DP:GQ:PL	1/1:0,48:48:99:1687,147,0
3R	28624361	.	A	T	502.77	.	AC=1;AF=0.500;AN=2;BaseQRankSum=1.185;ClippingRankSum=0.000;DP=47;ExcessHet=3.0103;FS=8.333;MLEAC=1;MLEAF=0.500;MQ=44.00;MQRankSum=0.000;QD=10.70;ReadPosRankSum=-0.500;SOR=0.777	GT:AD:DP:GQ:PL	0/1:23,24:47:99:531,0,482
3R	28624377	.	AAAAC	A	750.73	.	AC=1;AF=0.500;AN=2;BaseQRankSum=-1.355;ClippingRankSum=0.000;DP=46;ExcessHet=3.0103;FS=11.316;MLEAC=1;MLEAF=0.500;MQ=43.96;MQRankSum=-1.047;QD=16.32;ReadPosRankSum=0.486;SOR=0.982	GT:AD:DP:GQ:PL	0/1:25,21:46:99:788,0,942
3R	28624382	.	C	T	759.77	.	AC=1;AF=0.500;AN=2;BaseQRankSum=-4.150;ClippingRankSum=0.000;DP=45;ExcessHet=3.0103;FS=14.215;MLEAC=1;MLEAF=0.500;MQ=43.96;MQRankSum=-1.025;QD=16.88;ReadPosRankSum=-0.080;SOR=0.962	GT:AD:DP:GQ:PL	0/1:24,21:45:99:788,0,942
3R	28624457	.	A	G	375.77	.	AC=1;AF=0.500;AN=2;BaseQRankSum=0.591;ClippingRankSum=0.000;DP=46;ExcessHet=3.0103;FS=1.159;MLEAC=1;MLEAF=0.500;MQ=43.96;MQRankSum=-1.096;QD=8.17;ReadPosRankSum=-0.333;SOR=0.472	GT:AD:DP:GQ:PL	0/1:26,20:46:99:404,0,582
3R	28624485	.	G	T	899.77	.	AC=1;AF=0.500;AN=2;BaseQRankSum=0.116;ClippingRankSum=0.000;DP=43;ExcessHet=3.0103;FS=0.000;MLEAC=1;MLEAF=0.500;MQ=43.95;MQRankSum=-0.930;QD=20.92;ReadPosRankSum=-0.948;SOR=0.770	GT:AD:DP:GQ:PL	0/1:21,22:43:99:928,0,773
3R	28624489	.	CTT	C	914.73	.	AC=1;AF=0.500;AN=2;BaseQRankSum=-0.803;ClippingRankSum=0.000;DP=51;ExcessHet=3.0103;FS=0.000;MLEAC=1;MLEAF=0.500;MQ=43.96;MQRankSum=-0.981;QD=17.94;ReadPosRankSum=-0.085;SOR=0.793	GT:AD:DP:GQ:PL	0/1:26,25:51:99:952,0,1022
3R	28624496	.	A	C	951.77	.	AC=1;AF=0.500;AN=2;BaseQRankSum=-0.841;ClippingRankSum=0.000;DP=50;ExcessHet=3.0103;FS=0.000;MLEAC=1;MLEAF=0.500;MQ=43.96;MQRankSum=-0.960;QD=19.04;ReadPosRankSum=-0.495;SOR=0.693	GT:AD:DP:GQ:PL	0/1:25,25:50:99:980,0,971
3R	28624510	.	C	T	436.77	.	AC=1;AF=0.500;AN=2;BaseQRankSum=0.600;ClippingRankSum=0.000;DP=57;ExcessHet=3.0103;FS=1.001;MLEAC=1;MLEAF=0.500;MQ=43.50;MQRankSum=0.376;QD=7.66;ReadPosRankSum=1.789;SOR=0.841	GT:AD:DP:GQ:PL	0/1:33,24:57:99:465,0,679
3R	28624792	.	T	G	685.77	.	AC=1;AF=0.500;AN=2;BaseQRankSum=-1.540;ClippingRankSum=0.000;DP=56;ExcessHet=3.0103;FS=3.662;MLEAC=1;MLEAF=0.500;MQ=44.00;MQRankSum=0.000;QD=12.25;ReadPosRankSum=2.014;SOR=0.590	GT:AD:DP:GQ:PL	0/1:24,32:56:99:714,0,512
3R	28624839	.	G	A	2812.77	.	AC=2;AF=1.00;AN=2;DP=64;ExcessHet=3.0103;FS=0.000;MLEAC=2;MLEAF=1.00;MQ=44.00;QD=31.06;SOR=0.756	GT:AD:DP:GQ:PL	1/1:0,64:64:99:2841,196,0
3R	28624846	.	A	C	2862.77	.	AC=2;AF=1.00;AN=2;DP=67;ExcessHet=3.0103;FS=0.000;MLEAC=2;MLEAF=1.00;MQ=44.00;QD=27.50;SOR=0.723	GT:AD:DP:GQ:PL	1/1:0,67:67:99:2891,202,0
3R	28624904	.	A	T	1820.77	.	AC=2;AF=1.00;AN=2;DP=65;ExcessHet=3.0103;FS=0.000;MLEAC=2;MLEAF=1.00;MQ=44.00;QD=28.01;SOR=0.925	GT:AD:DP:GQ:PL	1/1:0,65:65:99:1849,195,0
3R	28624931	.	T	C	1850.77	.	AC=2;AF=1.00;AN=2;DP=68;ExcessHet=3.0103;FS=0.000;MLEAC=2;MLEAF=1.00;MQ=43.91;QD=27.22;SOR=0.880	GT:AD:DP:GQ:PL	1/1:0,68:68:99:1879,204,0
3R	28625024	.	T	A	692.77	.	AC=1;AF=0.500;AN=2;BaseQRankSum=1.637;ClippingRankSum=0.000;DP=60;ExcessHet=3.0103;FS=5.239;MLEAC=1;MLEAF=0.500;MQ=43.82;MQRankSum=-2.078;QD=11.55;ReadPosRankSum=-0.330;SOR=0.822	GT:AD:DP:GQ:PL	0/1:27,33:60:99:721,0,534
3R	28625080	.	T	A	1272.77	.	AC=1;AF=0.500;AN=2;BaseQRankSum=-1.290;ClippingRankSum=0.000;DP=63;ExcessHet=3.0103;FS=4.985;MLEAC=1;MLEAF=0.500;MQ=43.97;MQRankSum=-0.892;QD=20.20;ReadPosRankSum=0.110;SOR=0.970	GT:AD:DP:GQ:PL	0/1:29,34:63:99:1301,0,1113
3R	28625093	.	A	C	1270.77	.	AC=1;AF=0.500;AN=2;BaseQRankSum=-1.164;ClippingRankSum=0.000;DP=62;ExcessHet=3.0103;FS=3.540;MLEAC=1;MLEAF=0.500;MQ=43.97;MQRankSum=-0.875;QD=20.50;ReadPosRankSum=-0.597;SOR=1.244	GT:AD:DP:GQ:PL	0/1:28,34:62:99:1299,0,1109
3R	28625334	.	A	G	692.77	.	AC=1;AF=0.500;AN=2;BaseQRankSum=-0.948;ClippingRankSum=0.000;DP=59;ExcessHet=3.0103;FS=5.163;MLEAC=1;MLEAF=0.500;MQ=44.00;MQRankSum=0.000;QD=11.74;ReadPosRankSum=-1.620;SOR=0.297	GT:AD:DP:GQ:PL	0/1:26,33:59:99:721,0,527
3R	28625392	.	C	T	771.77	.	AC=1;AF=0.500;AN=2;BaseQRankSum=-0.638;ClippingRankSum=0.000;DP=61;ExcessHet=3.0103;FS=0.000;MLEAC=1;MLEAF=0.500;MQ=44.00;MQRankSum=0.000;QD=12.65;ReadPosRankSum=0.447;SOR=0.622	GT:AD:DP:GQ:PL	0/1:25,36:61:99:800,0,480
3R	28625468	.	G	A	890.77	.	AC=1;AF=0.500;AN=2;BaseQRankSum=2.268;ClippingRankSum=0.000;DP=62;ExcessHet=3.0103;FS=2.205;MLEAC=1;MLEAF=0.500;MQ=43.76;MQRankSum=-0.735;QD=14.37;ReadPosRankSum=0.199;SOR=0.910	GT:AD:DP:GQ:PL	0/1:23,39:62:99:919,0,422
3R	28625605	.	C	T	622.77	.	AC=1;AF=0.500;AN=2;BaseQRankSum=0.192;ClippingRankSum=0.000;DP=58;ExcessHet=3.0103;FS=0.000;MLEAC=1;MLEAF=0.500;MQ=43.97;MQRankSum=-0.881;QD=10.93;ReadPosRankSum=-0.385;SOR=0.825	GT:AD:DP:GQ:PL	0/1:26,31:57:99:651,0,537
3R	28625636	.	G	A	602.77	.	AC=1;AF=0.500;AN=2;BaseQRankSum=2.606;ClippingRankSum=0.000;DP=58;ExcessHet=3.0103;FS=3.897;MLEAC=1;MLEAF=0.500;MQ=43.97;MQRankSum=1.053;QD=10.57;ReadPosRankSum=-2.252;SOR=0.302	GT:AD:DP:GQ:PL	0/1:28,29:57:99:631,0,554
3R	28625665	.	T	A	585.77	.	AC=1;AF=0.500;AN=2;BaseQRankSum=0.476;ClippingRankSum=0.000;DP=54;ExcessHet=3.0103;FS=5.949;MLEAC=1;MLEAF=0.500;MQ=43.87;MQRankSum=-0.944;QD=11.05;ReadPosRankSum=-1.299;SOR=0.217	GT:AD:DP:GQ:PL	0/1:26,27:53:99:614,0,521
3R	28625699	.	TC	T	728.73	.	AC=1;AF=0.500;AN=2;BaseQRankSum=0.438;ClippingRankSum=0.000;DP=54;ExcessHet=3.0103;FS=4.077;MLEAC=1;MLEAF=0.500;MQ=43.87;MQRankSum=-0.887;QD=14.01;ReadPosRankSum=-0.275;SOR=0.291	GT:AD:DP:GQ:PL	0/1:24,28:52:99:766,0,650
3R	28626127	.	T	A	509.77	.	AC=1;AF=0.500;AN=2;BaseQRankSum=-1.941;ClippingRankSum=0.000;DP=71;ExcessHet=3.0103;FS=9.253;MLEAC=1;MLEAF=0.500;MQ=43.97;MQRankSum=-1.248;QD=7.18;ReadPosRankSum=-0.522;SOR=0.173	GT:AD:DP:GQ:PL	0/1:44,27:71:99:538,0,1042
3R	28626139	.	T	A	459.77	.	AC=1;AF=0.500;AN=2;BaseQRankSum=0.684;ClippingRankSum=0.000;DP=71;ExcessHet=3.0103;FS=9.144;MLEAC=1;MLEAF=0.500;MQ=43.97;MQRankSum=-1.327;QD=6.48;ReadPosRankSum=0.048;SOR=0.180	GT:AD:DP:GQ:PL	0/1:46,25:71:99:488,0,1032
3R	28626180	.	C	T	802.77	.	AC=1;AF=0.500;AN=2;BaseQRankSum=0.007;ClippingRankSum=0.000;DP=63;ExcessHet=3.0103;FS=0.988;MLEAC=1;MLEAF=0.500;MQ=44.00;MQRankSum=0.000;QD=12.74;ReadPosRankSum=-0.871;SOR=0.527	GT:AD:DP:GQ:PL	0/1:38,25:63:99:831,0,1814
3R	28626182	.	GTA	G	787.73	.	AC=1;AF=0.500;AN=2;BaseQRankSum=-1.901;ClippingRankSum=0.000;DP=65;ExcessHet=3.0103;FS=2.116;MLEAC=1;MLEAF=0.500;MQ=44.00;MQRankSum=0.000;QD=12.12;ReadPosRankSum=-0.871;SOR=0.465	GT:AD:DP:GQ:PL	0/1:40,25:65:99:825,0,1875
3R	28626274	.	T	G	319.77	.	AC=1;AF=0.500;AN=2;BaseQRankSum=2.479;ClippingRankSum=0.000;DP=45;ExcessHet=3.0103;FS=2.529;MLEAC=1;MLEAF=0.500;MQ=43.94;MQRankSum=0.862;QD=7.11;ReadPosRankSum=-0.325;SOR=0.404	GT:AD:DP:GQ:PL	0/1:27,18:45:99:348,0,575
3R	28626315	.	CT	C	279.73	.	AC=1;AF=0.500;AN=2;BaseQRankSum=0.901;ClippingRankSum=0.000;DP=47;ExcessHet=3.0103;FS=1.204;MLEAC=1;MLEAF=0.500;MQ=44.00;MQRankSum=0.000;QD=6.66;ReadPosRankSum=0.277;SOR=0.578	GT:AD:DP:GQ:PL	0/1:21,21:42:99:317,0,324
3R	28626559	.	CACTTCGAAAAGAAAAATAT	C	756.73	.	AC=1;AF=0.500;AN=2;BaseQRankSum=-0.976;ClippingRankSum=0.000;DP=50;ExcessHet=3.0103;FS=5.993;MLEAC=1;MLEAF=0.500;MQ=43.61;MQRankSum=-3.826;QD=15.13;ReadPosRankSum=0.246;SOR=1.079	GT:AD:DP:GQ:PL	0/1:29,21:50:99:794,0,1155
3R	28626598	.	G	A	420.77	.	AC=1;AF=0.500;AN=2;BaseQRankSum=1.901;ClippingRankSum=0.000;DP=48;ExcessHet=3.0103;FS=4.057;MLEAC=1;MLEAF=0.500;MQ=43.55;MQRankSum=-3.956;QD=8.77;ReadPosRankSum=-2.654;SOR=1.191	GT:AD:DP:GQ:PL	0/1:27,21:48:99:449,0,582
3R	28626661	.	C	T	340.77	.	AC=1;AF=0.500;AN=2;BaseQRankSum=2.355;ClippingRankSum=0.000;DP=44;ExcessHet=3.0103;FS=1.194;MLEAC=1;MLEAF=0.500;MQ=43.80;MQRankSum=-2.466;QD=7.74;ReadPosRankSum=-2.137;SOR=0.809	GT:AD:DP:GQ:PL	0/1:26,18:44:99:369,0,577
3R	28626690	.	A	ATTG	643.73	.	AC=1;AF=0.500;AN=2;BaseQRankSum=-0.736;ClippingRankSum=0.000;DP=44;ExcessHet=3.0103;FS=0.000;MLEAC=1;MLEAF=0.500;MQ=43.76;MQRankSum=-2.494;QD=15.33;ReadPosRankSum=-0.410;SOR=0.582	GT:AD:DP:GQ:PL	0/1:25,17:42:99:681,0,996
3R	28626691	.	A	G	652.77	.	AC=1;AF=0.500;AN=2;BaseQRankSum=-1.373;ClippingRankSum=0.000;DP=43;ExcessHet=3.0103;FS=1.174;MLEAC=1;MLEAF=0.500;MQ=43.82;MQRankSum=-2.422;QD=15.18;ReadPosRankSum=-0.603;SOR=0.495	GT:AD:DP:GQ:PL	0/1:25,18:43:99:681,0,996
3R	28626694	.	CG	C	672.73	.	AC=1;AF=0.500;AN=2;BaseQRankSum=-1.187;ClippingRankSum=0.000;DP=44;ExcessHet=3.0103;FS=1.192;MLEAC=1;MLEAF=0.500;MQ=43.82;MQRankSum=-2.468;QD=15.29;ReadPosRankSum=-0.251;SOR=0.446	GT:AD:DP:GQ:PL	0/1:26,18:44:99:710,0,1056
3R	28626696	.	T	A	681.77	.	AC=1;AF=0.500;AN=2;BaseQRankSum=0.727;ClippingRankSum=0.000;DP=46;ExcessHet=3.0103;FS=0.000;MLEAC=1;MLEAF=0.500;MQ=43.83;MQRankSum=-2.445;QD=14.82;ReadPosRankSum=-0.212;SOR=0.587	GT:AD:DP:GQ:PL	0/1:27,19:46:99:710,0,1056
3R	28626833	.	T	C	384.77	.	AC=1;AF=0.500;AN=2;BaseQRankSum=1.498;ClippingRankSum=0.000;DP=54;ExcessHet=3.0103;FS=2.386;MLEAC=1;MLEAF=0.500;MQ=43.96;MQRankSum=-1.216;QD=7.13;ReadPosRankSum=-0.035;SOR=0.875	GT:AD:DP:GQ:PL	0/1:33,21:54:99:413,0,709
3R	28626892	.	T	C	314.77	.	AC=1;AF=0.500;AN=2;BaseQRankSum=-0.286;ClippingRankSum=0.000;DP=53;ExcessHet=3.0103;FS=2.443;MLEAC=1;MLEAF=0.500;MQ=43.89;MQRankSum=-2.246;QD=5.94;ReadPosRankSum=0.295;SOR=0.368	GT:AD:DP:GQ:PL	0/1:33,20:53:99:343,0,730
3R	28626927	.	A	G	283.77	.	AC=1;AF=0.500;AN=2;BaseQRankSum=-1.210;ClippingRankSum=0.000;DP=49;ExcessHet=3.0103;FS=6.054;MLEAC=1;MLEAF=0.500;MQ=43.88;MQRankSum=-2.297;QD=5.79;ReadPosRankSum=1.341;SOR=1.467	GT:AD:DP:GQ:PL	0/1:31,18:49:99:312,0,734
3R	28627013	.	T	C	582.77	.	AC=1;AF=0.500;AN=2;BaseQRankSum=-1.208;ClippingRankSum=0.000;DP=52;ExcessHet=3.0103;FS=0.000;MLEAC=1;MLEAF=0.500;MQ=43.49;MQRankSum=-1.934;QD=11.21;ReadPosRankSum=-0.381;SOR=0.588	GT:AD:DP:GQ:PL	0/1:34,18:52:99:611,0,1506
3R	28627014	.	C	T	582.77	.	AC=1;AF=0.500;AN=2;BaseQRankSum=-1.232;ClippingRankSum=0.000;DP=52;ExcessHet=3.0103;FS=0.000;MLEAC=1;MLEAF=0.500;MQ=43.49;MQRankSum=-1.934;QD=11.21;ReadPosRankSum=-0.635;SOR=0.588	GT:AD:DP:GQ:PL	0/1:34,18:52:99:611,0,1506
3R	28627066	.	A	C	701.77	.	AC=1;AF=0.500;AN=2;BaseQRankSum=-1.388;ClippingRankSum=0.000;DP=54;ExcessHet=3.0103;FS=0.000;MLEAC=1;MLEAF=0.500;MQ=44.00;MQRankSum=0.000;QD=13.00;ReadPosRankSum=-0.522;SOR=0.588	GT:AD:DP:GQ:PL	0/1:34,20:54:99:730,0,1607
3R	28627072	.	T	A	735.77	.	AC=1;AF=0.500;AN=2;BaseQRankSum=0.951;ClippingRankSum=0.000;DP=55;ExcessHet=3.0103;FS=1.053;MLEAC=1;MLEAF=0.500;MQ=44.00;MQRankSum=0.000;QD=13.38;ReadPosRankSum=-0.497;SOR=0.688	GT:AD:DP:GQ:PL	0/1:34,21:55:99:764,0,1604
3R	28627186	.	G	A	511.77	.	AC=1;AF=0.500;AN=2;BaseQRankSum=0.458;ClippingRankSum=0.000;DP=58;ExcessHet=3.0103;FS=0.000;MLEAC=1;MLEAF=0.500;MQ=43.97;MQRankSum=0.983;QD=9.30;ReadPosRankSum=-0.461;SOR=0.631	GT:AD:DP:GQ:PL	0/1:29,26:55:99:540,0,618
3R	28627463	.	CCA	C	1457.73	.	AC=2;AF=1.00;AN=2;DP=50;ExcessHet=3.0103;FS=0.000;MLEAC=2;MLEAF=1.00;MQ=44.00;QD=31.69;SOR=1.609	GT:AD:DP:GQ:PL	1/1:0,46:46:99:1495,138,0
3R	28627546	.	C	T	1617.77	.	AC=2;AF=1.00;AN=2;DP=61;ExcessHet=3.0103;FS=0.000;MLEAC=2;MLEAF=1.00;MQ=44.00;QD=26.52;SOR=1.107	GT:AD:DP:GQ:PL	1/1:0,61:61:99:1646,182,0
3R	28627830	.	T	C	896.77	.	AC=1;AF=0.500;AN=2;BaseQRankSum=0.229;ClippingRankSum=0.000;DP=83;ExcessHet=3.0103;FS=2.906;MLEAC=1;MLEAF=0.500;MQ=43.97;MQRankSum=0.000;QD=10.94;ReadPosRankSum=1.477;SOR=0.437	GT:AD:DP:GQ:PL	0/1:39,43:82:99:925,0,802
3R	28627991	.	A	G	2034.77	.	AC=2;AF=1.00;AN=2;DP=76;ExcessHet=3.0103;FS=0.000;MLEAC=2;MLEAF=1.00;MQ=43.59;QD=26.77;SOR=1.121	GT:AD:DP:GQ:PL	1/1:0,76:76:99:2063,227,0
3R	28628105	.	T	A	1431.77	.	AC=2;AF=1.00;AN=2;DP=53;ExcessHet=3.0103;FS=0.000;MLEAC=2;MLEAF=1.00;MQ=43.85;QD=27.01;SOR=1.938	GT:AD:DP:GQ:PL	1/1:0,53:53:99:1460,159,0
3R	28628122	.	A	G	1328.77	.	AC=2;AF=1.00;AN=2;DP=49;ExcessHet=3.0103;FS=0.000;MLEAC=2;MLEAF=1.00;MQ=43.84;QD=27.12;SOR=1.473	GT:AD:DP:GQ:PL	1/1:0,49:49:99:1357,147,0
3R	28628149	.	T	C	1187.77	.	AC=2;AF=1.00;AN=2;DP=45;ExcessHet=3.0103;FS=0.000;MLEAC=2;MLEAF=1.00;MQ=43.87;QD=26.99;SOR=1.364	GT:AD:DP:GQ:PL	1/1:0,44:44:99:1216,132,0
3R	28628591	.	G	A	1257.77	.	AC=2;AF=1.00;AN=2;DP=49;ExcessHet=3.0103;FS=0.000;MLEAC=2;MLEAF=1.00;MQ=44.00;QD=25.67;SOR=0.909	GT:AD:DP:GQ:PL	1/1:0,49:49:99:1286,145,0
3R	28628604	.	G	A	1376.77	.	AC=2;AF=1.00;AN=2;BaseQRankSum=1.792;ClippingRankSum=0.000;DP=53;ExcessHet=3.0103;FS=3.263;MLEAC=2;MLEAF=1.00;MQ=44.21;MQRankSum=0.277;QD=25.98;ReadPosRankSum=0.949;SOR=0.467	GT:AD:DP:GQ:PL	1/1:1,52:53:99:1405,149,0
3R	28628657	.	C	CT	103.73	.	AC=1;AF=0.500;AN=2;BaseQRankSum=-0.151;ClippingRankSum=0.000;DP=40;ExcessHet=3.0103;FS=1.421;MLEAC=1;MLEAF=0.500;MQ=45.10;MQRankSum=2.674;QD=2.96;ReadPosRankSum=-1.550;SOR=0.426	GT:AD:DP:GQ:PL	0/1:24,11:35:99:141,0,407
3R	28628772	.	G	T	491.77	.	AC=1;AF=0.500;AN=2;BaseQRankSum=-0.137;ClippingRankSum=0.000;DP=42;ExcessHet=3.0103;FS=16.009;MLEAC=1;MLEAF=0.500;MQ=44.22;MQRankSum=0.035;QD=11.99;ReadPosRankSum=-2.381;SOR=0.359	GT:AD:DP:GQ:PL	0/1:17,24:41:99:520,0,318
3R	28628785	.	A	G	1366.77	.	AC=2;AF=1.00;AN=2;DP=41;ExcessHet=3.0103;FS=0.000;MLEAC=2;MLEAF=1.00;MQ=44.22;QD=34.17;SOR=1.022	GT:AD:DP:GQ:PL	1/1:0,40:40:99:1395,120,0
3R	28628788	.	G	C	304.77	.	AC=1;AF=0.500;AN=2;BaseQRankSum=-2.279;ClippingRankSum=0.000;DP=41;ExcessHet=3.0103;FS=15.739;MLEAC=1;MLEAF=0.500;MQ=44.22;MQRankSum=0.036;QD=7.62;ReadPosRankSum=-0.235;SOR=2.252	GT:AD:DP:GQ:PL	0/1:22,18:40:99:333,0,471
3R	28628884	.	C	T	317.77	.	AC=1;AF=0.500;AN=2;BaseQRankSum=1.721;ClippingRankSum=0.000;DP=34;ExcessHet=3.0103;FS=1.317;MLEAC=1;MLEAF=0.500;MQ=43.94;MQRankSum=-1.002;QD=9.35;ReadPosRankSum=0.135;SOR=0.976	GT:AD:DP:GQ:PL	0/1:18,16:34:99:346,0,378
3R	28629005	.	G	A	902.77	.	AC=1;AF=0.500;AN=2;BaseQRankSum=2.187;ClippingRankSum=0.000;DP=56;ExcessHet=3.0103;FS=14.890;MLEAC=1;MLEAF=0.500;MQ=43.67;MQRankSum=-2.751;QD=16.12;ReadPosRankSum=-0.754;SOR=1.714	GT:AD:DP:GQ:PL	0/1:32,24:56:99:931,0,1251
3R	28629016	.	C	T	918.77	.	AC=1;AF=0.500;AN=2;BaseQRankSum=-1.655;ClippingRankSum=0.000;DP=58;ExcessHet=3.0103;FS=9.458;MLEAC=1;MLEAF=0.500;MQ=43.63;MQRankSum=-3.018;QD=15.84;ReadPosRankSum=-0.550;SOR=1.550	GT:AD:DP:GQ:PL	0/1:33,25:58:99:947,0,1352
3R	28629021	.	A	G	954.77	.	AC=1;AF=0.500;AN=2;BaseQRankSum=1.105;ClippingRankSum=0.000;DP=62;ExcessHet=3.0103;FS=8.969;MLEAC=1;MLEAF=0.500;MQ=43.62;MQRankSum=-2.710;QD=15.40;ReadPosRankSum=-0.178;SOR=1.360	GT:AD:DP:GQ:PL	0/1:36,26:62:99:983,0,1433
3R	28629037	.	A	T	2312.77	.	AC=2;AF=1.00;AN=2;DP=65;ExcessHet=3.0103;FS=0.000;MLEAC=2;MLEAF=1.00;MQ=43.56;QD=30.72;SOR=0.854	GT:AD:DP:GQ:PL	1/1:0,65:65:99:2341,195,0
3R	28629039	.	C	T	1008.77	.	AC=1;AF=0.500;AN=2;BaseQRankSum=-0.180;ClippingRankSum=0.000;DP=64;ExcessHet=3.0103;FS=10.775;MLEAC=1;MLEAF=0.500;MQ=43.56;MQRankSum=-2.986;QD=15.76;ReadPosRankSum=-0.256;SOR=1.357	GT:AD:DP:GQ:PL	0/1:35,29:64:99:1037,0,1392
3R	28629071	.	AAT	A	1307.73	.	AC=1;AF=0.500;AN=2;BaseQRankSum=-0.845;ClippingRankSum=0.000;DP=60;ExcessHet=3.0103;FS=0.971;MLEAC=1;MLEAF=0.500;MQ=43.43;MQRankSum=2.867;QD=21.80;ReadPosRankSum=-1.298;SOR=0.560	GT:AD:DP:GQ:PL	0/1:26,34:60:99:1345,0,982
3R	28629080	.	CTATTCAT	C	1339.73	.	AC=1;AF=0.500;AN=2;BaseQRankSum=-0.717;ClippingRankSum=0.000;DP=62;ExcessHet=3.0103;FS=0.000;MLEAC=1;MLEAF=0.500;MQ=43.45;MQRankSum=2.827;QD=21.61;ReadPosRankSum=-1.830;SOR=0.678	GT:AD:DP:GQ:PL	0/1:27,35:62:99:1377,0,1112
3R	28629106	.	C	G	1217.77	.	AC=1;AF=0.500;AN=2;BaseQRankSum=-0.372;ClippingRankSum=0.000;DP=64;ExcessHet=3.0103;FS=0.000;MLEAC=1;MLEAF=0.500;MQ=43.31;MQRankSum=3.346;QD=19.03;ReadPosRankSum=0.638;SOR=0.683	GT:AD:DP:GQ:PL	0/1:31,33:64:99:1246,0,1202
3R	28629124	.	A	G	501.77	.	AC=1;AF=0.500;AN=2;BaseQRankSum=-1.982;ClippingRankSum=0.000;DP=63;ExcessHet=3.0103;FS=0.956;MLEAC=1;MLEAF=0.500;MQ=43.30;MQRankSum=-3.771;QD=7.96;ReadPosRankSum=0.014;SOR=0.836	GT:AD:DP:GQ:PL	0/1:35,28:63:99:530,0,1362
3R	28629131	.	A	AATCTC	2758.73	.	AC=2;AF=1.00;AN=2;DP=63;ExcessHet=3.0103;FS=0.000;MLEAC=2;MLEAF=1.00;MQ=43.22;QD=26.63;SOR=1.010	GT:AD:DP:GQ:PL	1/1:0,63:63:99:2796,190,0
3R	28629223	.	A	T	1173.77	.	AC=1;AF=0.500;AN=2;BaseQRankSum=-1.000;ClippingRankSum=0.000;DP=61;ExcessHet=3.0103;FS=6.953;MLEAC=1;MLEAF=0.500;MQ=43.11;MQRankSum=-5.721;QD=19.24;ReadPosRankSum=-0.397;SOR=1.141	GT:AD:DP:GQ:PL	0/1:32,29:61:99:1202,0,1262
3R	28629224	.	T	C	1215.77	.	AC=1;AF=0.500;AN=2;BaseQRankSum=1.486;ClippingRankSum=0.000;DP=60;ExcessHet=3.0103;FS=7.092;MLEAC=1;MLEAF=0.500;MQ=43.10;MQRankSum=-5.447;QD=20.26;ReadPosRankSum=-1.072;SOR=1.219	GT:AD:DP:GQ:PL	0/1:30,30:60:99:1244,0,1259
3R	28629228	.	TTAGAAATGTA	T	1239.73	.	AC=1;AF=0.500;AN=2;BaseQRankSum=1.353;ClippingRankSum=0.000;DP=68;ExcessHet=3.0103;FS=8.154;MLEAC=1;MLEAF=0.500;MQ=43.18;MQRankSum=-5.836;QD=18.23;ReadPosRankSum=-1.155;SOR=1.183	GT:AD:DP:GQ:PL	0/1:36,32:68:99:1277,0,1412
3R	28629239	.	T	C	1251.77	.	AC=1;AF=0.500;AN=2;BaseQRankSum=2.831;ClippingRankSum=0.000;DP=67;ExcessHet=3.0103;FS=6.538;MLEAC=1;MLEAF=0.500;MQ=43.17;MQRankSum=-5.768;QD=18.68;ReadPosRankSum=-0.766;SOR=1.204	GT:AD:DP:GQ:PL	0/1:35,32:67:99:1280,0,1370
3R	28629243	.	A	T	1167.77	.	AC=1;AF=0.500;AN=2;BaseQRankSum=3.526;ClippingRankSum=0.000;DP=64;ExcessHet=3.0103;FS=6.623;MLEAC=1;MLEAF=0.500;MQ=43.16;MQRankSum=-5.739;QD=18.25;ReadPosRankSum=-1.635;SOR=1.275	GT:AD:DP:GQ:PL	0/1:34,30:64:99:1196,0,1376
3R	28629244	.	CAA	C	1158.73	.	AC=1;AF=0.500;AN=2;BaseQRankSum=0.359;ClippingRankSum=0.000;DP=63;ExcessHet=3.0103;FS=6.906;MLEAC=1;MLEAF=0.500;MQ=43.19;MQRankSum=-5.656;QD=18.39;ReadPosRankSum=-1.635;SOR=1.413	GT:AD:DP:GQ:PL	0/1:34,29:63:99:1196,0,1376
3R	28629250	.	G	GA	2462.73	.	AC=2;AF=1.00;AN=2;DP=61;ExcessHet=3.0103;FS=0.000;MLEAC=2;MLEAF=1.00;MQ=43.16;QD=29.27;SOR=0.865	GT:AD:DP:GQ:PL	1/1:0,61:61:99:2500,190,0
3R	28629278	.	A	T	958.77	.	AC=1;AF=0.500;AN=2;BaseQRankSum=1.346;ClippingRankSum=0.000;DP=65;ExcessHet=3.0103;FS=3.527;MLEAC=1;MLEAF=0.500;MQ=43.26;MQRankSum=-5.306;QD=14.75;ReadPosRankSum=-0.484;SOR=1.220	GT:AD:DP:GQ:PL	0/1:37,28:65:99:987,0,1422
3R	28629299	.	G	A	931.77	.	AC=1;AF=0.500;AN=2;BaseQRankSum=0.709;ClippingRankSum=0.000;DP=62;ExcessHet=3.0103;FS=0.000;MLEAC=1;MLEAF=0.500;MQ=43.37;MQRankSum=-4.376;QD=15.03;ReadPosRankSum=-0.916;SOR=0.809	GT:AD:DP:GQ:PL	0/1:35,27:62:99:960,0,1378
3R	28629342	.	C	T	712.77	.	AC=1;AF=0.500;AN=2;BaseQRankSum=-2.351;ClippingRankSum=0.000;DP=58;ExcessHet=3.0103;FS=2.356;MLEAC=1;MLEAF=0.500;MQ=43.75;MQRankSum=3.340;QD=12.29;ReadPosRankSum=0.586;SOR=1.148	GT:AD:DP:GQ:PL	0/1:24,34:58:99:741,0,492
3R	28629595	.	C	T	282.77	.	AC=1;AF=0.500;AN=2;BaseQRankSum=-1.441;ClippingRankSum=0.000;DP=38;ExcessHet=3.0103;FS=3.014;MLEAC=1;MLEAF=0.500;MQ=43.95;MQRankSum=0.950;QD=7.85;ReadPosRankSum=0.525;SOR=0.283	GT:AD:DP:GQ:PL	0/1:20,16:36:99:311,0,467
3R	28629817	.	T	C	387.77	.	AC=1;AF=0.500;AN=2;BaseQRankSum=0.889;ClippingRankSum=0.000;DP=52;ExcessHet=3.0103;FS=3.978;MLEAC=1;MLEAF=0.500;MQ=43.94;MQRankSum=0.000;QD=7.60;ReadPosRankSum=-1.025;SOR=0.831	GT:AD:DP:GQ:PL	0/1:30,21:51:99:416,0,659
3R	28629886	.	T	C	1402.77	.	AC=2;AF=1.00;AN=2;DP=53;ExcessHet=3.0103;FS=0.000;MLEAC=2;MLEAF=1.00;MQ=43.95;QD=26.47;SOR=0.808	GT:AD:DP:GQ:PL	1/1:0,53:53:99:1431,158,0
3R	28630268	.	C	G	1466.77	.	AC=2;AF=1.00;AN=2;DP=55;ExcessHet=3.0103;FS=0.000;MLEAC=2;MLEAF=1.00;MQ=43.93;QD=26.67;SOR=0.804	GT:AD:DP:GQ:PL	1/1:0,55:55:99:1495,164,0
3R	28630380	.	C	T	281.77	.	AC=1;AF=0.500;AN=2;BaseQRankSum=2.294;ClippingRankSum=0.000;DP=56;ExcessHet=3.0103;FS=10.852;MLEAC=1;MLEAF=0.500;MQ=43.97;MQRankSum=-1.435;QD=5.22;ReadPosRankSum=1.747;SOR=1.666	GT:AD:DP:GQ:PL	0/1:37,17:54:99:310,0,846
3R	28630444	.	T	C	299.77	.	AC=1;AF=0.500;AN=2;BaseQRankSum=1.688;ClippingRankSum=0.000;DP=52;ExcessHet=3.0103;FS=0.000;MLEAC=1;MLEAF=0.500;MQ=43.96;MQRankSum=-1.373;QD=5.88;ReadPosRankSum=-1.487;SOR=0.804	GT:AD:DP:GQ:PL	0/1:34,17:51:99:328,0,750
3R	28630449	.	A	G	1604.77	.	AC=2;AF=1.00;AN=2;DP=51;ExcessHet=3.0103;FS=0.000;MLEAC=2;MLEAF=1.00;MQ=43.96;QD=32.10;SOR=0.693	GT:AD:DP:GQ:PL	1/1:0,50:50:99:1633,150,0
3R	28630466	.	T	C	785.77	.	AC=1;AF=0.500;AN=2;BaseQRankSum=-1.633;ClippingRankSum=0.000;DP=55;ExcessHet=3.0103;FS=2.476;MLEAC=1;MLEAF=0.500;MQ=44.00;MQRankSum=0.000;QD=14.55;ReadPosRankSum=0.872;SOR=0.368	GT:AD:DP:GQ:PL	0/1:18,36:54:99:814,0,616
3R	28630471	.	T	G	304.77	.	AC=1;AF=0.500;AN=2;BaseQRankSum=-0.087;ClippingRankSum=0.000;DP=55;ExcessHet=3.0103;FS=1.116;MLEAC=1;MLEAF=0.500;MQ=44.00;MQRankSum=0.000;QD=5.64;ReadPosRankSum=-0.679;SOR=0.835	GT:AD:DP:GQ:PL	0/1:36,18:54:99:333,0,1430
3R	28630493	.	A	C	2112.77	.	AC=2;AF=1.00;AN=2;DP=56;ExcessHet=3.0103;FS=0.000;MLEAC=2;MLEAF=1.00;MQ=44.00;QD=26.31;SOR=0.841	GT:AD:DP:GQ:PL	1/1:0,56:56:99:2141,168,0
3R	28630497	.	T	TTA	1348.73	.	AC=1;AF=0.500;AN=2;BaseQRankSum=1.090;ClippingRankSum=0.000;DP=54;ExcessHet=3.0103;FS=1.124;MLEAC=1;MLEAF=0.500;MQ=44.00;MQRankSum=0.000;QD=25.45;ReadPosRankSum=-0.338;SOR=0.479	GT:AD:DP:GQ:PL	0/1:18,35:53:99:1386,0,581
3R	28630525	.	T	A	1557.77	.	AC=2;AF=1.00;AN=2;DP=59;ExcessHet=3.0103;FS=0.000;MLEAC=2;MLEAF=1.00;MQ=43.97;QD=26.40;SOR=0.950	GT:AD:DP:GQ:PL	1/1:0,59:59:99:1586,177,0
3R	28630566	.	C	G	1562.77	.	AC=2;AF=1.00;AN=2;DP=59;ExcessHet=3.0103;FS=0.000;MLEAC=2;MLEAF=1.00;MQ=43.97;QD=26.49;SOR=0.726	GT:AD:DP:GQ:PL	1/1:0,59:59:99:1591,176,0
3R	28630596	.	C	T	863.77	.	AC=1;AF=0.500;AN=2;BaseQRankSum=1.578;ClippingRankSum=0.000;DP=57;ExcessHet=3.0103;FS=1.085;MLEAC=1;MLEAF=0.500;MQ=43.97;MQRankSum=-0.670;QD=15.15;ReadPosRankSum=0.643;SOR=0.446	GT:AD:DP:GQ:PL	0/1:19,38:57:99:892,0,356
3R	28630634	.	T	C	214.77	.	AC=1;AF=0.500;AN=2;BaseQRankSum=-1.888;ClippingRankSum=0.000;DP=54;ExcessHet=3.0103;FS=0.000;MLEAC=1;MLEAF=0.500;MQ=43.96;MQRankSum=0.689;QD=3.98;ReadPosRankSum=1.165;SOR=0.540	GT:AD:DP:GQ:PL	0/1:38,16:54:99:243,0,914
3R	28630651	.	T	A	1504.77	.	AC=2;AF=1.00;AN=2;DP=49;ExcessHet=3.0103;FS=0.000;MLEAC=2;MLEAF=1.00;MQ=43.96;QD=30.71;SOR=2.078	GT:AD:DP:GQ:PL	1/1:0,49:49:99:1533,147,0
3R	28630791	.	CAA	C	364.73	.	AC=1;AF=0.500;AN=2;BaseQRankSum=1.136;ClippingRankSum=0.000;DP=36;ExcessHet=3.0103;FS=3.581;MLEAC=1;MLEAF=0.500;MQ=43.95;MQRankSum=-0.770;QD=12.58;ReadPosRankSum=0.424;SOR=1.739	GT:AD:DP:GQ:PL	0/1:12,17:29:99:402,0,205
3R	28630958	.	G	T	988.77	.	AC=1;AF=0.500;AN=2;BaseQRankSum=1.821;ClippingRankSum=0.000;DP=55;ExcessHet=3.0103;FS=0.000;MLEAC=1;MLEAF=0.500;MQ=43.79;MQRankSum=-1.700;QD=18.31;ReadPosRankSum=-0.052;SOR=0.693	GT:AD:DP:GQ:PL	0/1:27,27:54:99:1017,0,1824
3R	28630962	.	G	GC	979.73	.	AC=1;AF=0.500;AN=2;BaseQRankSum=1.267;ClippingRankSum=0.000;DP=57;ExcessHet=3.0103;FS=2.209;MLEAC=1;MLEAF=0.500;MQ=43.79;MQRankSum=-1.886;QD=17.50;ReadPosRankSum=0.789;SOR=1.022	GT:AD:DP:GQ:PL	0/1:30,26:56:99:1017,0,1824
3R	28630963	.	A	T	967.77	.	AC=1;AF=0.500;AN=2;BaseQRankSum=-0.170;ClippingRankSum=0.000;DP=55;ExcessHet=3.0103;FS=2.239;MLEAC=1;MLEAF=0.500;MQ=43.79;MQRankSum=-1.797;QD=17.92;ReadPosRankSum=0.416;SOR=1.022	GT:AD:DP:GQ:PL	0/1:28,26:54:99:996,0,1827
3R	28631071	.	A	T	807.77	.	AC=1;AF=0.500;AN=2;BaseQRankSum=2.019;ClippingRankSum=0.000;DP=53;ExcessHet=3.0103;FS=7.843;MLEAC=1;MLEAF=0.500;MQ=43.93;MQRankSum=-0.170;QD=15.84;ReadPosRankSum=0.038;SOR=0.858	GT:AD:DP:GQ:PL	0/1:29,22:51:99:836,0,1242
3R	28631072	.	T	TG	798.73	.	AC=1;AF=0.500;AN=2;BaseQRankSum=1.825;ClippingRankSum=0.000;DP=53;ExcessHet=3.0103;FS=7.843;MLEAC=1;MLEAF=0.500;MQ=43.93;MQRankSum=-0.170;QD=15.66;ReadPosRankSum=-0.048;SOR=0.858	GT:AD:DP:GQ:PL	0/1:29,22:51:99:836,0,1242
3R	28631126	.	G	A	387.77	.	AC=1;AF=0.500;AN=2;BaseQRankSum=-0.012;ClippingRankSum=0.000;DP=48;ExcessHet=3.0103;FS=0.000;MLEAC=1;MLEAF=0.500;MQ=43.81;MQRankSum=1.285;QD=8.43;ReadPosRankSum=-1.387;SOR=0.665	GT:AD:DP:GQ:PL	0/1:26,20:46:99:416,0,564
3R	28631395	.	C	T	442.28	.	AC=2;AF=1.00;AN=2;BaseQRankSum=0.500;ClippingRankSum=0.000;DP=23;ExcessHet=3.0103;FS=0.000;MLEAC=2;MLEAF=1.00;MQ=44.98;MQRankSum=1.289;QD=21.06;ReadPosRankSum=1.919;SOR=1.022	GT:AD:DP:GQ:PL	1/1:2,19:21:9:470,9,0
3R	28631416	.	G	T	667.77	.	AC=1;AF=0.500;AN=2;BaseQRankSum=-0.296;ClippingRankSum=0.000;DP=23;ExcessHet=3.0103;FS=0.000;MLEAC=1;MLEAF=0.500;MQ=44.79;MQRankSum=0.854;QD=30.35;ReadPosRankSum=2.587;SOR=0.527	GT:AD:DP:GQ:PL	0/1:5,17:22:99:696,0,229
3R	28631421	.	T	C	709.77	.	AC=1;AF=0.500;AN=2;BaseQRankSum=-0.502;ClippingRankSum=0.000;DP=25;ExcessHet=3.0103;FS=0.000;MLEAC=1;MLEAF=0.500;MQ=44.73;MQRankSum=0.790;QD=29.57;ReadPosRankSum=2.101;SOR=0.693	GT:AD:DP:GQ:PL	0/1:6,18:24:99:738,0,226
3R	28631424	.	C	T	741.77	.	AC=1;AF=0.500;AN=2;BaseQRankSum=2.122;ClippingRankSum=0.000;DP=25;ExcessHet=3.0103;FS=0.000;MLEAC=1;MLEAF=0.500;MQ=44.73;MQRankSum=0.790;QD=30.91;ReadPosRankSum=1.901;SOR=0.693	GT:AD:DP:GQ:PL	0/1:6,18:24:99:770,0,222
3R	28631428	.	T	TC	790.73	.	AC=1;AF=0.500;AN=2;BaseQRankSum=0.430;ClippingRankSum=0.000;DP=26;ExcessHet=3.0103;FS=0.000;MLEAC=1;MLEAF=0.500;MQ=44.70;MQRankSum=0.805;QD=31.63;ReadPosRankSum=0.796;SOR=0.793	GT:AD:DP:GQ:PL	0/1:6,19:25:99:828,0,217
3R	28631429	.	A	G	799.77	.	AC=1;AF=0.500;AN=2;BaseQRankSum=0.568;ClippingRankSum=0.000;DP=28;ExcessHet=3.0103;FS=0.000;MLEAC=1;MLEAF=0.500;MQ=44.65;MQRankSum=0.833;QD=29.62;ReadPosRankSum=0.263;SOR=0.990	GT:AD:DP:GQ:PL	0/1:6,21:27:99:828,0,217
3R	28631498	.	C	T	638.77	.	AC=1;AF=0.500;AN=2;BaseQRankSum=-2.285;ClippingRankSum=0.000;DP=46;ExcessHet=3.0103;FS=0.000;MLEAC=1;MLEAF=0.500;MQ=43.76;MQRankSum=0.856;QD=14.86;ReadPosRankSum=0.133;SOR=0.668	GT:AD:DP:GQ:PL	0/1:13,30:43:99:667,0,240
3R	28631790	.	T	G	311.77	.	AC=1;AF=0.500;AN=2;BaseQRankSum=-0.828;ClippingRankSum=0.000;DP=44;ExcessHet=3.0103;FS=1.164;MLEAC=1;MLEAF=0.500;MQ=43.36;MQRankSum=-1.653;QD=7.25;ReadPosRankSum=0.163;SOR=0.892	GT:AD:DP:GQ:PL	0/1:25,18:43:99:340,0,549
3R	28631830	.	A	G	360.77	.	AC=1;AF=0.500;AN=2;BaseQRankSum=-0.285;ClippingRankSum=0.000;DP=43;ExcessHet=3.0103;FS=1.226;MLEAC=1;MLEAF=0.500;MQ=43.65;MQRankSum=-0.207;QD=8.59;ReadPosRankSum=-0.357;SOR=0.489	GT:AD:DP:GQ:PL	0/1:24,18:42:99:389,0,555
3R	28631969	.	A	C	2626.77	.	AC=2;AF=1.00;AN=2;DP=58;ExcessHet=3.0103;FS=0.000;MLEAC=2;MLEAF=1.00;MQ=43.92;QD=27.70;SOR=0.836	GT:AD:DP:GQ:PL	1/1:0,58:58:99:2655,178,0
3R	28631971	.	A	T	2626.77	.	AC=2;AF=1.00;AN=2;DP=59;ExcessHet=3.0103;FS=0.000;MLEAC=2;MLEAF=1.00;MQ=43.88;QD=28.90;SOR=0.796	GT:AD:DP:GQ:PL	1/1:0,59:59:99:2655,178,0
3R	28631975	.	C	G	2626.77	.	AC=2;AF=1.00;AN=2;DP=59;ExcessHet=3.0103;FS=0.000;MLEAC=2;MLEAF=1.00;MQ=43.88;QD=31.56;SOR=0.796	GT:AD:DP:GQ:PL	1/1:0,59:59:99:2655,178,0
3R	28632137	.	T	A	1405.77	.	AC=2;AF=1.00;AN=2;DP=51;ExcessHet=3.0103;FS=0.000;MLEAC=2;MLEAF=1.00;MQ=44.00;QD=27.56;SOR=0.732	GT:AD:DP:GQ:PL	1/1:0,51:51:99:1434,153,0
3R	28632187	.	T	A	767.77	.	AC=1;AF=0.500;AN=2;BaseQRankSum=2.497;ClippingRankSum=0.000;DP=45;ExcessHet=3.0103;FS=8.549;MLEAC=1;MLEAF=0.500;MQ=44.00;MQRankSum=0.000;QD=17.06;ReadPosRankSum=-0.899;SOR=0.678	GT:AD:DP:GQ:PL	0/1:24,21:45:99:796,0,973
3R	28632191	.	A	C	764.77	.	AC=1;AF=0.500;AN=2;BaseQRankSum=-0.384;ClippingRankSum=0.000;DP=48;ExcessHet=3.0103;FS=4.168;MLEAC=1;MLEAF=0.500;MQ=43.96;MQRankSum=0.924;QD=15.93;ReadPosRankSum=-0.562;SOR=0.783	GT:AD:DP:GQ:PL	0/1:27,21:48:99:793,0,1002
3R	28632253	.	G	A	370.77	.	AC=1;AF=0.500;AN=2;BaseQRankSum=1.729;ClippingRankSum=0.000;DP=44;ExcessHet=3.0103;FS=2.649;MLEAC=1;MLEAF=0.500;MQ=44.00;MQRankSum=0.000;QD=8.43;ReadPosRankSum=0.291;SOR=0.883	GT:AD:DP:GQ:PL	0/1:25,19:44:99:399,0,500
3R	28632484	.	G	A	2487.77	.	AC=2;AF=1.00;AN=2;DP=58;ExcessHet=3.0103;FS=0.000;MLEAC=2;MLEAF=1.00;MQ=43.92;QD=29.17;SOR=0.836	GT:AD:DP:GQ:PL	1/1:0,58:58:99:2516,175,0
3R	28632503	.	T	A	2799.77	.	AC=2;AF=1.00;AN=2;DP=61;ExcessHet=3.0103;FS=0.000;MLEAC=2;MLEAF=1.00;MQ=43.92;QD=29.96;SOR=0.793	GT:AD:DP:GQ:PL	1/1:0,61:61:99:2828,190,0
3R	28632509	.	C	G	2754.77	.	AC=2;AF=1.00;AN=2;DP=61;ExcessHet=3.0103;FS=0.000;MLEAC=2;MLEAF=1.00;MQ=43.92;QD=29.44;SOR=0.865	GT:AD:DP:GQ:PL	1/1:0,61:61:99:2783,187,0
3R	28632512	.	C	T	2709.77	.	AC=2;AF=1.00;AN=2;DP=61;ExcessHet=3.0103;FS=0.000;MLEAC=2;MLEAF=1.00;MQ=43.92;QD=28.75;SOR=0.865	GT:AD:DP:GQ:PL	1/1:0,61:61:99:2738,184,0
3R	28632653	.	A	G	1350.77	.	AC=2;AF=1.00;AN=2;DP=53;ExcessHet=3.0103;FS=0.000;MLEAC=2;MLEAF=1.00;MQ=43.93;QD=25.98;SOR=0.941	GT:AD:DP:GQ:PL	1/1:0,52:52:99:1379,156,0
3R	28632714	.	A	C	2119.77	.	AC=2;AF=1.00;AN=2;DP=49;ExcessHet=3.0103;FS=0.000;MLEAC=2;MLEAF=1.00;MQ=43.70;QD=27.96;SOR=0.818	GT:AD:DP:GQ:PL	1/1:0,49:49:99:2148,150,0
3R	28632729	.	C	T	2069.77	.	AC=2;AF=1.00;AN=2;DP=45;ExcessHet=3.0103;FS=0.000;MLEAC=2;MLEAF=1.00;MQ=43.68;QD=34.71;SOR=0.929	GT:AD:DP:GQ:PL	1/1:0,45:45:99:2098,141,0
3R	28632732	.	T	C	1996.77	.	AC=2;AF=1.00;AN=2;DP=44;ExcessHet=3.0103;FS=0.000;MLEAC=2;MLEAF=1.00;MQ=43.67;QD=30.20;SOR=0.883	GT:AD:DP:GQ:PL	1/1:0,44:44:99:2025,135,0
3R	28632857	.	C	A	1021.77	.	AC=2;AF=1.00;AN=2;DP=39;ExcessHet=3.0103;FS=0.000;MLEAC=2;MLEAF=1.00;MQ=43.90;QD=26.20;SOR=1.096	GT:AD:DP:GQ:PL	1/1:0,39:39:99:1050,116,0
3R	28632883	.	C	T	1084.77	.	AC=2;AF=1.00;AN=2;BaseQRankSum=1.863;ClippingRankSum=0.000;DP=41;ExcessHet=3.0103;FS=0.000;MLEAC=2;MLEAF=1.00;MQ=43.30;MQRankSum=-0.344;QD=26.46;ReadPosRankSum=1.895;SOR=0.312	GT:AD:DP:GQ:PL	1/1:1,40:41:99:1113,113,0
3R	28633061	.	A	G	1605.77	.	AC=2;AF=1.00;AN=2;DP=63;ExcessHet=3.0103;FS=0.000;MLEAC=2;MLEAF=1.00;MQ=43.78;QD=25.49;SOR=1.270	GT:AD:DP:GQ:PL	1/1:0,63:63:99:1634,187,0
3R	28633073	.	G	A	579.77	.	AC=1;AF=0.500;AN=2;BaseQRankSum=-3.280;ClippingRankSum=0.000;DP=61;ExcessHet=3.0103;FS=7.169;MLEAC=1;MLEAF=0.500;MQ=43.78;MQRankSum=-0.455;QD=9.50;ReadPosRankSum=0.265;SOR=1.665	GT:AD:DP:GQ:PL	0/1:31,30:61:99:608,0,724
3R	28633126	.	G	A	672.77	.	AC=1;AF=0.500;AN=2;BaseQRankSum=0.572;ClippingRankSum=0.000;DP=60;ExcessHet=3.0103;FS=5.246;MLEAC=1;MLEAF=0.500;MQ=43.60;MQRankSum=-0.200;QD=11.21;ReadPosRankSum=-0.875;SOR=1.216	GT:AD:DP:GQ:PL	0/1:28,32:60:99:701,0,524
3R	28633194	.	C	T	639.77	.	AC=1;AF=0.500;AN=2;BaseQRankSum=1.499;ClippingRankSum=0.000;DP=56;ExcessHet=3.0103;FS=7.142;MLEAC=1;MLEAF=0.500;MQ=43.58;MQRankSum=1.852;QD=11.42;ReadPosRankSum=1.274;SOR=0.728	GT:AD:DP:GQ:PL	0/1:26,30:56:99:668,0,529
3R	28633268	.	G	A	796.77	.	AC=1;AF=0.500;AN=2;BaseQRankSum=1.910;ClippingRankSum=0.000;DP=61;ExcessHet=3.0103;FS=0.984;MLEAC=1;MLEAF=0.500;MQ=43.97;MQRankSum=1.233;QD=13.06;ReadPosRankSum=-0.822;SOR=0.740	GT:AD:DP:GQ:PL	0/1:25,36:61:99:825,0,497
3R	28633419	.	G	T	657.77	.	AC=1;AF=0.500;AN=2;BaseQRankSum=1.186;ClippingRankSum=0.000;DP=60;ExcessHet=3.0103;FS=0.000;MLEAC=1;MLEAF=0.500;MQ=43.97;MQRankSum=1.102;QD=10.96;ReadPosRankSum=-0.386;SOR=0.818	GT:AD:DP:GQ:PL	0/1:28,32:60:99:686,0,563
3R	28633443	.	C	G	710.77	.	AC=1;AF=0.500;AN=2;BaseQRankSum=0.557;ClippingRankSum=0.000;DP=63;ExcessHet=3.0103;FS=0.952;MLEAC=1;MLEAF=0.500;MQ=43.97;MQRankSum=1.115;QD=11.28;ReadPosRankSum=1.163;SOR=0.864	GT:AD:DP:GQ:PL	0/1:29,34:63:99:739,0,576
3R	28633549	.	A	AAG	264.73	.	AC=1;AF=0.500;AN=2;BaseQRankSum=0.792;ClippingRankSum=0.000;DP=59;ExcessHet=3.0103;FS=3.798;MLEAC=1;MLEAF=0.500;MQ=44.00;MQRankSum=0.000;QD=4.90;ReadPosRankSum=0.832;SOR=1.143	GT:AD:DP:GQ:PL	0/1:31,23:54:99:302,0,858
3R	28633611	.	G	A	630.77	.	AC=1;AF=0.500;AN=2;BaseQRankSum=-2.789;ClippingRankSum=0.000;DP=53;ExcessHet=3.0103;FS=0.000;MLEAC=1;MLEAF=0.500;MQ=43.96;MQRankSum=-0.804;QD=11.90;ReadPosRankSum=-0.561;SOR=0.756	GT:AD:DP:GQ:PL	0/1:22,31:53:99:659,0,453
3R	28633788	.	A	G	1526.77	.	AC=2;AF=1.00;AN=2;DP=45;ExcessHet=3.0103;FS=0.000;MLEAC=2;MLEAF=1.00;MQ=43.71;QD=33.93;SOR=0.737	GT:AD:DP:GQ:PL	1/1:0,45:45:99:1555,135,0
3R	28633790	.	GCACCAAC	G	640.73	.	AC=1;AF=0.500;AN=2;BaseQRankSum=0.681;ClippingRankSum=0.000;DP=44;ExcessHet=3.0103;FS=15.152;MLEAC=1;MLEAF=0.500;MQ=43.70;MQRankSum=-2.466;QD=14.56;ReadPosRankSum=-1.158;SOR=1.750	GT:AD:DP:GQ:PL	0/1:26,18:44:99:678,0,1037
3R	28633842	.	A	C	1407.77	.	AC=2;AF=1.00;AN=2;DP=55;ExcessHet=3.0103;FS=0.000;MLEAC=2;MLEAF=1.00;MQ=43.89;QD=25.60;SOR=0.729	GT:AD:DP:GQ:PL	1/1:0,55:55:99:1436,164,0
3R	28633868	.	A	G	1689.77	.	AC=2;AF=1.00;AN=2;DP=64;ExcessHet=3.0103;FS=0.000;MLEAC=2;MLEAF=1.00;MQ=43.91;QD=26.40;SOR=0.693	GT:AD:DP:GQ:PL	1/1:0,64:64:99:1718,192,0
3R	28633892	.	A	G	1668.77	.	AC=2;AF=1.00;AN=2;DP=62;ExcessHet=3.0103;FS=0.000;MLEAC=2;MLEAF=1.00;MQ=43.91;QD=26.92;SOR=0.758	GT:AD:DP:GQ:PL	1/1:0,62:62:99:1697,186,0
3R	28633905	.	A	T	2775.77	.	AC=2;AF=1.00;AN=2;DP=63;ExcessHet=3.0103;FS=0.000;MLEAC=2;MLEAF=1.00;MQ=43.91;QD=28.41;SOR=0.724	GT:AD:DP:GQ:PL	1/1:0,63:63:99:2804,193,0
3R	28633911	.	T	C	2731.77	.	AC=2;AF=1.00;AN=2;DP=62;ExcessHet=3.0103;FS=0.000;MLEAC=2;MLEAF=1.00;MQ=43.94;QD=29.84;SOR=0.758	GT:AD:DP:GQ:PL	1/1:0,62:62:99:2760,190,0
3R	28633943	.	C	T	1680.77	.	AC=2;AF=1.00;AN=2;DP=63;ExcessHet=3.0103;FS=0.000;MLEAC=2;MLEAF=1.00;MQ=43.97;QD=26.68;SOR=0.724	GT:AD:DP:GQ:PL	1/1:0,63:63:99:1709,189,0
3R	28634034	.	A	T	776.77	.	AC=1;AF=0.500;AN=2;BaseQRankSum=1.452;ClippingRankSum=0.000;DP=56;ExcessHet=3.0103;FS=0.000;MLEAC=1;MLEAF=0.500;MQ=43.81;MQRankSum=-2.868;QD=13.87;ReadPosRankSum=0.801;SOR=0.751	GT:AD:DP:GQ:PL	0/1:34,22:56:99:805,0,1238
3R	28634053	.	G	A	832.77	.	AC=1;AF=0.500;AN=2;BaseQRankSum=-1.151;ClippingRankSum=0.000;DP=57;ExcessHet=3.0103;FS=1.019;MLEAC=1;MLEAF=0.500;MQ=43.85;MQRankSum=-2.573;QD=14.61;ReadPosRankSum=1.385;SOR=0.544	GT:AD:DP:GQ:PL	0/1:35,22:57:99:861,0,1449
3R	28634063	.	C	T	1348.77	.	AC=1;AF=0.500;AN=2;BaseQRankSum=1.181;ClippingRankSum=0.000;DP=59;ExcessHet=3.0103;FS=0.000;MLEAC=1;MLEAF=0.500;MQ=43.85;MQRankSum=2.680;QD=22.86;ReadPosRankSum=-1.772;SOR=0.746	GT:AD:DP:GQ:PL	0/1:22,37:59:99:1377,0,820
3R	28634072	.	A	G	2448.77	.	AC=2;AF=1.00;AN=2;DP=55;ExcessHet=3.0103;FS=0.000;MLEAC=2;MLEAF=1.00;MQ=43.84;QD=27.15;SOR=0.729	GT:AD:DP:GQ:PL	1/1:0,55:55:99:2477,169,0
3R	28634111	.	T	G	609.77	.	AC=1;AF=0.500;AN=2;BaseQRankSum=-0.652;ClippingRankSum=0.000;DP=58;ExcessHet=3.0103;FS=2.222;MLEAC=1;MLEAF=0.500;MQ=43.71;MQRankSum=-2.901;QD=10.51;ReadPosRankSum=-3.479;SOR=0.883	GT:AD:DP:GQ:PL	0/1:28,30:58:99:638,0,606
3R	28634170	.	GTT	G	955.73	.	AC=1;AF=0.500;AN=2;BaseQRankSum=0.868;ClippingRankSum=0.000;DP=57;ExcessHet=3.0103;FS=3.749;MLEAC=1;MLEAF=0.500;MQ=43.72;MQRankSum=2.991;QD=17.38;ReadPosRankSum=-1.073;SOR=1.020	GT:AD:DP:GQ:PL	0/1:28,27:55:99:993,0,1081
3R	28634172	.	T	A	1037.77	.	AC=1;AF=0.500;AN=2;BaseQRankSum=-1.264;ClippingRankSum=0.000;DP=56;ExcessHet=3.0103;FS=2.268;MLEAC=1;MLEAF=0.500;MQ=43.72;MQRankSum=-3.014;QD=18.53;ReadPosRankSum=1.353;SOR=0.637	GT:AD:DP:GQ:PL	0/1:28,28:56:99:1066,0,1115
3R	28634182	.	CA	C	1025.73	.	AC=1;AF=0.500;AN=2;BaseQRankSum=-0.701;ClippingRankSum=0.000;DP=56;ExcessHet=3.0103;FS=3.765;MLEAC=1;MLEAF=0.500;MQ=43.75;MQRankSum=-2.891;QD=18.32;ReadPosRankSum=2.986;SOR=0.436	GT:AD:DP:GQ:PL	0/1:29,27:56:99:1063,0,1158
3R	28634184	.	TTC	T	999.73	.	AC=1;AF=0.500;AN=2;BaseQRankSum=-1.535;ClippingRankSum=0.000;DP=57;ExcessHet=3.0103;FS=3.654;MLEAC=1;MLEAF=0.500;MQ=43.76;MQRankSum=-2.937;QD=17.54;ReadPosRankSum=3.150;SOR=0.480	GT:AD:DP:GQ:PL	0/1:30,27:57:99:1037,0,1206
3R	28634186	.	C	CT	1022.73	.	AC=1;AF=0.500;AN=2;BaseQRankSum=0.167;ClippingRankSum=0.000;DP=55;ExcessHet=3.0103;FS=2.268;MLEAC=1;MLEAF=0.500;MQ=43.75;MQRankSum=2.872;QD=18.60;ReadPosRankSum=-0.478;SOR=0.948	GT:AD:DP:GQ:PL	0/1:27,28:55:99:1060,0,1040
3R	28634198	.	A	G	1102.77	.	AC=1;AF=0.500;AN=2;BaseQRankSum=0.595;ClippingRankSum=0.000;DP=53;ExcessHet=3.0103;FS=2.375;MLEAC=1;MLEAF=0.500;MQ=43.67;MQRankSum=-2.953;QD=20.81;ReadPosRankSum=1.520;SOR=0.368	GT:AD:DP:GQ:PL	0/1:24,29:53:99:1131,0,910
3R	28634252	.	T	C	476.77	.	AC=1;AF=0.500;AN=2;BaseQRankSum=-0.236;ClippingRankSum=0.000;DP=57;ExcessHet=3.0103;FS=3.633;MLEAC=1;MLEAF=0.500;MQ=43.43;MQRankSum=4.129;QD=8.36;ReadPosRankSum=1.985;SOR=1.189	GT:AD:DP:GQ:PL	0/1:32,25:57:99:505,0,699
3R	28634308	.	T	TTCAGCGAGGTCAACTCA	1043.73	.	AC=1;AF=0.500;AN=2;BaseQRankSum=0.320;ClippingRankSum=0.000;DP=58;ExcessHet=3.0103;FS=1.034;MLEAC=1;MLEAF=0.500;MQ=43.22;MQRankSum=-6.258;QD=18.98;ReadPosRankSum=-1.250;SOR=0.536	GT:AD:DP:GQ:PL	0/1:29,26:55:99:1081,0,1134
3R	28634379	.	C	T	2070.77	.	AC=2;AF=1.00;AN=2;DP=47;ExcessHet=3.0103;FS=0.000;MLEAC=2;MLEAF=1.00;MQ=43.31;QD=32.14;SOR=1.132	GT:AD:DP:GQ:PL	1/1:0,47:47:99:2099,144,0
3R	28634380	.	T	C	2070.77	.	AC=2;AF=1.00;AN=2;DP=47;ExcessHet=3.0103;FS=0.000;MLEAC=2;MLEAF=1.00;MQ=43.31;QD=24.53;SOR=1.132	GT:AD:DP:GQ:PL	1/1:0,47:47:99:2099,144,0
3R	28634411	.	C	G	1137.77	.	AC=2;AF=1.00;AN=2;DP=43;ExcessHet=3.0103;FS=0.000;MLEAC=2;MLEAF=1.00;MQ=43.52;QD=26.46;SOR=1.055	GT:AD:DP:GQ:PL	1/1:0,43:43:99:1166,129,0
3R	28634456	.	T	A	1072.77	.	AC=2;AF=1.00;AN=2;DP=42;ExcessHet=3.0103;FS=0.000;MLEAC=2;MLEAF=1.00;MQ=43.58;QD=26.82;SOR=0.693	GT:AD:DP:GQ:PL	1/1:0,40:40:99:1101,120,0
3R	28634643	.	C	T	564.77	.	AC=1;AF=0.500;AN=2;BaseQRankSum=2.298;ClippingRankSum=0.000;DP=45;ExcessHet=3.0103;FS=2.727;MLEAC=1;MLEAF=0.500;MQ=43.91;MQRankSum=-1.191;QD=12.55;ReadPosRankSum=1.476;SOR=1.255	GT:AD:DP:GQ:PL	0/1:19,26:45:99:593,0,327
3R	28634746	.	C	G	652.77	.	AC=1;AF=0.500;AN=2;BaseQRankSum=2.835;ClippingRankSum=0.000;DP=47;ExcessHet=3.0103;FS=1.182;MLEAC=1;MLEAF=0.500;MQ=43.92;MQRankSum=-1.045;QD=13.89;ReadPosRankSum=-1.030;SOR=0.425	GT:AD:DP:GQ:PL	0/1:17,30:47:99:681,0,286
3R	28635206	.	ATCGATAACC	A	1179.73	.	AC=1;AF=0.500;AN=2;BaseQRankSum=1.293;ClippingRankSum=0.000;DP=59;ExcessHet=3.0103;FS=0.000;MLEAC=1;MLEAF=0.500;MQ=44.00;MQRankSum=0.000;QD=20.00;ReadPosRankSum=0.767;SOR=0.623	GT:AD:DP:GQ:PL	0/1:28,31:59:99:1217,0,1198
3R	28635249	.	T	G	683.77	.	AC=1;AF=0.500;AN=2;BaseQRankSum=-0.592;ClippingRankSum=0.000;DP=57;ExcessHet=3.0103;FS=0.000;MLEAC=1;MLEAF=0.500;MQ=44.00;MQRankSum=0.000;QD=12.00;ReadPosRankSum=-0.396;SOR=0.711	GT:AD:DP:GQ:PL	0/1:24,33:57:99:712,0,477
3R	28635287	.	T	A	655.77	.	AC=1;AF=0.500;AN=2;BaseQRankSum=0.651;ClippingRankSum=0.000;DP=55;ExcessHet=3.0103;FS=0.000;MLEAC=1;MLEAF=0.500;MQ=43.96;MQRankSum=-0.843;QD=11.92;ReadPosRankSum=-0.246;SOR=0.688	GT:AD:DP:GQ:PL	0/1:24,31:55:99:684,0,464
3R	28635304	.	G	T	644.77	.	AC=1;AF=0.500;AN=2;BaseQRankSum=-0.961;ClippingRankSum=0.000;DP=52;ExcessHet=3.0103;FS=0.000;MLEAC=1;MLEAF=0.500;MQ=43.96;MQRankSum=-0.817;QD=12.40;ReadPosRankSum=-0.436;SOR=0.570	GT:AD:DP:GQ:PL	0/1:22,30:52:99:673,0,456
3R	28635424	.	TTTGAAAAA	T	1035.73	.	AC=1;AF=0.500;AN=2;BaseQRankSum=-0.085;ClippingRankSum=0.000;DP=60;ExcessHet=3.0103;FS=3.649;MLEAC=1;MLEAF=0.500;MQ=43.97;MQRankSum=-1.018;QD=17.55;ReadPosRankSum=-1.378;SOR=0.356	GT:AD:DP:GQ:PL	0/1:31,28:59:99:1073,0,1546
3R	28635503	.	CT	C	492.73	.	AC=1;AF=0.500;AN=2;BaseQRankSum=0.328;ClippingRankSum=0.000;DP=62;ExcessHet=3.0103;FS=1.014;MLEAC=1;MLEAF=0.500;MQ=43.97;MQRankSum=-0.871;QD=8.21;ReadPosRankSum=-0.528;SOR=0.864	GT:AD:DP:GQ:PL	0/1:27,33:60:99:530,0,418
3R	28635675	.	TA	T	2467.73	.	AC=2;AF=1.00;AN=2;DP=56;ExcessHet=3.0103;FS=0.000;MLEAC=2;MLEAF=1.00;MQ=44.00;QD=30.68;SOR=1.371	GT:AD:DP:GQ:PL	1/1:0,55:55:99:2505,172,0
3R	28635682	.	T	A	2514.77	.	AC=2;AF=1.00;AN=2;DP=57;ExcessHet=3.0103;FS=0.000;MLEAC=2;MLEAF=1.00;MQ=44.00;QD=31.44;SOR=1.238	GT:AD:DP:GQ:PL	1/1:0,57:57:99:2543,175,0
3R	28635830	.	A	AT	218.73	.	AC=1;AF=0.500;AN=2;BaseQRankSum=-0.708;ClippingRankSum=0.000;DP=45;ExcessHet=3.0103;FS=1.283;MLEAC=1;MLEAF=0.500;MQ=43.96;MQRankSum=0.000;QD=5.76;ReadPosRankSum=-0.725;SOR=1.018	GT:AD:DP:GQ:PL	0/1:22,16:38:99:256,0,348
3R	28635934	.	G	GT	960.73	.	AC=1;AF=0.500;AN=2;BaseQRankSum=-0.232;ClippingRankSum=0.000;DP=58;ExcessHet=3.0103;FS=0.000;MLEAC=1;MLEAF=0.500;MQ=43.71;MQRankSum=0.951;QD=16.85;ReadPosRankSum=-0.256;SOR=0.676	GT:AD:DP:GQ:PL	0/1:31,26:57:99:998,0,1850
3R	28635935	.	G	GA	957.73	.	AC=1;AF=0.500;AN=2;BaseQRankSum=-1.071;ClippingRankSum=0.000;DP=57;ExcessHet=3.0103;FS=0.000;MLEAC=1;MLEAF=0.500;MQ=43.70;MQRankSum=0.951;QD=16.80;ReadPosRankSum=-0.353;SOR=0.676	GT:AD:DP:GQ:PL	0/1:31,26:57:99:995,0,1912
3R	28635937	.	GT	G	979.73	.	AC=1;AF=0.500;AN=2;BaseQRankSum=0.305;ClippingRankSum=0.000;DP=58;ExcessHet=3.0103;FS=0.000;MLEAC=1;MLEAF=0.500;MQ=43.71;MQRankSum=0.936;QD=16.89;ReadPosRankSum=-0.156;SOR=0.627	GT:AD:DP:GQ:PL	0/1:32,26:58:99:1017,0,1909
3R	28635940	.	A	C	988.77	.	AC=1;AF=0.500;AN=2;BaseQRankSum=-1.115;ClippingRankSum=0.000;DP=59;ExcessHet=3.0103;FS=0.985;MLEAC=1;MLEAF=0.500;MQ=43.71;MQRankSum=0.953;QD=16.76;ReadPosRankSum=-1.577;SOR=0.555	GT:AD:DP:GQ:PL	0/1:32,27:59:99:1017,0,1909
3R	28635979	.	C	T	429.77	.	AC=1;AF=0.500;AN=2;BaseQRankSum=-2.648;ClippingRankSum=0.000;DP=59;ExcessHet=3.0103;FS=1.070;MLEAC=1;MLEAF=0.500;MQ=43.65;MQRankSum=1.165;QD=7.28;ReadPosRankSum=-0.016;SOR=0.475	GT:AD:DP:GQ:PL	0/1:36,23:59:99:458,0,803
3R	28636087	.	T	TA	368.73	.	AC=1;AF=0.500;AN=2;BaseQRankSum=-0.311;ClippingRankSum=0.000;DP=66;ExcessHet=3.0103;FS=9.366;MLEAC=1;MLEAF=0.500;MQ=43.10;MQRankSum=-0.652;QD=6.25;ReadPosRankSum=0.397;SOR=1.336	GT:AD:DP:GQ:PL	0/1:33,26:59:99:406,0,495
3R	28636140	.	A	ACT	672.73	.	AC=1;AF=0.500;AN=2;BaseQRankSum=-1.290;ClippingRankSum=0.000;DP=61;ExcessHet=3.0103;FS=0.000;MLEAC=1;MLEAF=0.500;MQ=43.21;MQRankSum=-0.579;QD=11.80;ReadPosRankSum=0.570;SOR=0.648	GT:AD:DP:GQ:PL	0/1:34,23:57:99:710,0,1072
3R	28636196	.	C	T	620.77	.	AC=1;AF=0.500;AN=2;BaseQRankSum=1.591;ClippingRankSum=0.000;DP=72;ExcessHet=3.0103;FS=10.276;MLEAC=1;MLEAF=0.500;MQ=43.03;MQRankSum=-0.722;QD=8.74;ReadPosRankSum=-1.469;SOR=1.288	GT:AD:DP:GQ:PL	0/1:40,31:71:99:649,0,887
3R	28636306	.	CA	C	1069.73	.	AC=1;AF=0.500;AN=2;BaseQRankSum=0.890;ClippingRankSum=0.000;DP=55;ExcessHet=3.0103;FS=3.933;MLEAC=1;MLEAF=0.500;MQ=43.26;MQRankSum=-0.110;QD=20.98;ReadPosRankSum=0.947;SOR=0.845	GT:AD:DP:GQ:PL	0/1:23,28:51:99:1107,0,895
3R	28636308	.	T	C	1078.77	.	AC=1;AF=0.500;AN=2;BaseQRankSum=0.602;ClippingRankSum=0.000;DP=51;ExcessHet=3.0103;FS=2.447;MLEAC=1;MLEAF=0.500;MQ=43.27;MQRankSum=-0.056;QD=21.58;ReadPosRankSum=0.704;SOR=0.886	GT:AD:DP:GQ:PL	0/1:22,28:50:99:1107,0,895
3R	28636356	.	T	A	614.77	.	AC=1;AF=0.500;AN=2;BaseQRankSum=-0.579;ClippingRankSum=0.000;DP=48;ExcessHet=3.0103;FS=14.461;MLEAC=1;MLEAF=0.500;MQ=43.64;MQRankSum=1.257;QD=13.08;ReadPosRankSum=-0.596;SOR=0.339	GT:AD:DP:GQ:PL	0/1:19,28:47:99:643,0,384
3R	28636434	.	A	T	700.77	.	AC=1;AF=0.500;AN=2;BaseQRankSum=0.261;ClippingRankSum=0.000;DP=49;ExcessHet=3.0103;FS=10.878;MLEAC=1;MLEAF=0.500;MQ=44.00;MQRankSum=0.000;QD=14.30;ReadPosRankSum=0.495;SOR=1.082	GT:AD:DP:GQ:PL	0/1:17,32:49:99:729,0,323
3R	28636600	.	G	A	768.77	.	AC=1;AF=0.500;AN=2;BaseQRankSum=1.842;ClippingRankSum=0.000;DP=59;ExcessHet=3.0103;FS=5.597;MLEAC=1;MLEAF=0.500;MQ=44.00;MQRankSum=0.000;QD=13.25;ReadPosRankSum=-0.846;SOR=1.449	GT:AD:DP:GQ:PL	0/1:23,35:58:99:797,0,410
3R	28636716	.	A	C	1319.77	.	AC=2;AF=1.00;AN=2;DP=50;ExcessHet=3.0103;FS=0.000;MLEAC=2;MLEAF=1.00;MQ=44.00;QD=26.93;SOR=0.818	GT:AD:DP:GQ:PL	1/1:0,49:49:99:1348,147,0
3R	28637079	.	A	G	375.77	.	AC=1;AF=0.500;AN=2;BaseQRankSum=-0.046;ClippingRankSum=0.000;DP=38;ExcessHet=3.0103;FS=2.742;MLEAC=1;MLEAF=0.500;MQ=44.00;MQRankSum=0.000;QD=9.89;ReadPosRankSum=-2.093;SOR=1.179	GT:AD:DP:GQ:PL	0/1:20,18:38:99:404,0,446
3R	28637098	.	A	G	967.77	.	AC=2;AF=1.00;AN=2;DP=37;ExcessHet=3.0103;FS=0.000;MLEAC=2;MLEAF=1.00;MQ=44.00;QD=26.16;SOR=0.746	GT:AD:DP:GQ:PL	1/1:0,37:37:99:996,111,0
3R	28637221	.	C	T	358.77	.	AC=1;AF=0.500;AN=2;BaseQRankSum=-3.664;ClippingRankSum=0.000;DP=40;ExcessHet=3.0103;FS=4.677;MLEAC=1;MLEAF=0.500;MQ=43.67;MQRankSum=0.000;QD=9.20;ReadPosRankSum=1.736;SOR=0.430	GT:AD:DP:GQ:PL	0/1:20,19:39:99:387,0,463
3R	28637656	.	C	T	307.77	.	AC=1;AF=0.500;AN=2;BaseQRankSum=1.315;ClippingRankSum=0.000;DP=36;ExcessHet=3.0103;FS=5.506;MLEAC=1;MLEAF=0.500;MQ=43.78;MQRankSum=0.595;QD=8.55;ReadPosRankSum=-1.030;SOR=0.169	GT:AD:DP:GQ:PL	0/1:19,17:36:99:336,0,429
3R	28637940	.	G	T	226.77	.	AC=1;AF=0.500;AN=2;BaseQRankSum=2.312;ClippingRankSum=0.000;DP=31;ExcessHet=3.0103;FS=5.792;MLEAC=1;MLEAF=0.500;MQ=44.00;MQRankSum=0.000;QD=7.56;ReadPosRankSum=-0.613;SOR=1.304	GT:AD:DP:GQ:PL	0/1:18,12:30:99:255,0,388
3R	28638125	.	C	T	550.77	.	AC=1;AF=0.500;AN=2;BaseQRankSum=2.120;ClippingRankSum=0.000;DP=45;ExcessHet=3.0103;FS=11.722;MLEAC=1;MLEAF=0.500;MQ=44.00;MQRankSum=0.000;QD=12.24;ReadPosRankSum=1.480;SOR=0.662	GT:AD:DP:GQ:PL	0/1:19,26:45:99:579,0,366
3R	28638151	.	T	G	541.77	.	AC=1;AF=0.500;AN=2;BaseQRankSum=0.014;ClippingRankSum=0.000;DP=40;ExcessHet=3.0103;FS=7.273;MLEAC=1;MLEAF=0.500;MQ=44.00;MQRankSum=0.000;QD=13.54;ReadPosRankSum=-1.799;SOR=0.288	GT:AD:DP:GQ:PL	0/1:15,25:40:99:570,0,276
3R	28638242	.	A	G	377.77	.	AC=1;AF=0.500;AN=2;BaseQRankSum=0.991;ClippingRankSum=0.000;DP=34;ExcessHet=3.0103;FS=1.441;MLEAC=1;MLEAF=0.500;MQ=43.94;MQRankSum=-0.829;QD=11.11;ReadPosRankSum=-1.865;SOR=1.051	GT:AD:DP:GQ:PL	0/1:15,19:34:99:406,0,301
3R	28638253	.	T	G	275.77	.	AC=1;AF=0.500;AN=2;BaseQRankSum=-0.334;ClippingRankSum=0.000;DP=31;ExcessHet=3.0103;FS=0.000;MLEAC=1;MLEAF=0.500;MQ=43.94;MQRankSum=-0.968;QD=8.90;ReadPosRankSum=-0.399;SOR=0.892	GT:AD:DP:GQ:PL	0/1:16,15:31:99:304,0,337
3R	28638286	.	A	G	309.77	.	AC=1;AF=0.500;AN=2;BaseQRankSum=-1.324;ClippingRankSum=0.000;DP=31;ExcessHet=3.0103;FS=8.695;MLEAC=1;MLEAF=0.500;MQ=43.94;MQRankSum=1.097;QD=9.99;ReadPosRankSum=-0.515;SOR=2.368	GT:AD:DP:GQ:PL	0/1:15,16:31:99:338,0,323
3R	28638333	.	C	T	1335.77	.	AC=2;AF=1.00;AN=2;DP=49;ExcessHet=3.0103;FS=0.000;MLEAC=2;MLEAF=1.00;MQ=43.96;QD=27.26;SOR=1.007	GT:AD:DP:GQ:PL	1/1:0,49:49:99:1364,147,0
3R	28638419	.	G	C	471.77	.	AC=1;AF=0.500;AN=2;BaseQRankSum=-0.086;ClippingRankSum=0.000;DP=57;ExcessHet=3.0103;FS=7.296;MLEAC=1;MLEAF=0.500;MQ=43.97;MQRankSum=-1.096;QD=8.28;ReadPosRankSum=-1.962;SOR=0.958	GT:AD:DP:GQ:PL	0/1:32,25:57:99:500,0,690
3R	28638440	.	C	T	434.77	.	AC=1;AF=0.500;AN=2;BaseQRankSum=0.285;ClippingRankSum=0.000;DP=61;ExcessHet=3.0103;FS=0.000;MLEAC=1;MLEAF=0.500;MQ=44.00;MQRankSum=0.000;QD=7.13;ReadPosRankSum=0.732;SOR=0.643	GT:AD:DP:GQ:PL	0/1:37,24:61:99:463,0,813
3R	28638556	.	G	T	1016.77	.	AC=1;AF=0.500;AN=2;BaseQRankSum=0.538;ClippingRankSum=0.000;DP=62;ExcessHet=3.0103;FS=3.624;MLEAC=1;MLEAF=0.500;MQ=44.00;MQRankSum=0.000;QD=16.40;ReadPosRankSum=-0.517;SOR=1.270	GT:AD:DP:GQ:PL	0/1:34,28:62:99:1045,0,1317
3R	28638563	.	A	T	984.77	.	AC=1;AF=0.500;AN=2;BaseQRankSum=0.512;ClippingRankSum=0.000;DP=60;ExcessHet=3.0103;FS=3.662;MLEAC=1;MLEAF=0.500;MQ=44.00;MQRankSum=0.000;QD=16.41;ReadPosRankSum=0.299;SOR=1.279	GT:AD:DP:GQ:PL	0/1:34,26:60:99:1013,0,1347
3R	28638633	.	CT	C	1603.73	.	AC=2;AF=1.00;AN=2;DP=77;ExcessHet=3.0103;FS=0.000;MLEAC=2;MLEAF=1.00;MQ=43.97;QD=21.38;SOR=1.091	GT:AD:DP:GQ:PL	1/1:0,75:75:99:1641,223,0
3R	28638712	.	A	C	728.77	.	AC=1;AF=0.500;AN=2;BaseQRankSum=-1.444;ClippingRankSum=0.000;DP=84;ExcessHet=3.0103;FS=1.799;MLEAC=1;MLEAF=0.500;MQ=43.98;MQRankSum=0.911;QD=8.68;ReadPosRankSum=0.250;SOR=0.484	GT:AD:DP:GQ:PL	0/1:47,37:84:99:757,0,1833
3R	28638719	.	A	T	1759.77	.	AC=1;AF=0.500;AN=2;BaseQRankSum=-2.131;ClippingRankSum=0.000;DP=82;ExcessHet=3.0103;FS=1.824;MLEAC=1;MLEAF=0.500;MQ=43.98;MQRankSum=-0.882;QD=21.46;ReadPosRankSum=-0.147;SOR=0.973	GT:AD:DP:GQ:PL	0/1:37,45:82:99:1788,0,1415
3R	28638720	.	G	C	1759.77	.	AC=1;AF=0.500;AN=2;BaseQRankSum=0.179;ClippingRankSum=0.000;DP=83;ExcessHet=3.0103;FS=1.780;MLEAC=1;MLEAF=0.500;MQ=43.98;MQRankSum=-0.873;QD=21.20;ReadPosRankSum=-0.378;SOR=0.913	GT:AD:DP:GQ:PL	0/1:37,46:83:99:1788,0,1415
3R	28638732	.	A	T	2230.77	.	AC=2;AF=1.00;AN=2;DP=82;ExcessHet=3.0103;FS=0.000;MLEAC=2;MLEAF=1.00;MQ=43.98;QD=27.20;SOR=0.846	GT:AD:DP:GQ:PL	1/1:0,82:82:99:2259,246,0
3R	28638772	.	C	A	842.77	.	AC=1;AF=0.500;AN=2;BaseQRankSum=1.701;ClippingRankSum=0.000;DP=83;ExcessHet=3.0103;FS=0.832;MLEAC=1;MLEAF=0.500;MQ=44.00;MQRankSum=0.000;QD=10.15;ReadPosRankSum=1.305;SOR=0.836	GT:AD:DP:GQ:PL	0/1:41,42:83:99:871,0,872
3R	28638784	.	T	C	884.77	.	AC=1;AF=0.500;AN=2;BaseQRankSum=-3.372;ClippingRankSum=0.000;DP=84;ExcessHet=3.0103;FS=2.924;MLEAC=1;MLEAF=0.500;MQ=44.00;MQRankSum=0.000;QD=10.53;ReadPosRankSum=1.046;SOR=1.115	GT:AD:DP:GQ:PL	0/1:41,43:84:99:913,0,893
3R	28638945	.	G	A	649.77	.	AC=1;AF=0.500;AN=2;BaseQRankSum=0.512;ClippingRankSum=0.000;DP=64;ExcessHet=3.0103;FS=5.014;MLEAC=1;MLEAF=0.500;MQ=43.91;MQRankSum=-1.403;QD=10.15;ReadPosRankSum=0.085;SOR=0.500	GT:AD:DP:GQ:PL	0/1:32,32:64:99:678,0,647
3R	28639046	.	A	G	968.77	.	AC=1;AF=0.500;AN=2;BaseQRankSum=-0.831;ClippingRankSum=0.000;DP=68;ExcessHet=3.0103;FS=0.983;MLEAC=1;MLEAF=0.500;MQ=43.97;MQRankSum=-0.708;QD=14.25;ReadPosRankSum=-0.918;SOR=0.507	GT:AD:DP:GQ:PL	0/1:24,44:68:99:997,0,469
3R	28639096	.	G	A	530.77	.	AC=1;AF=0.500;AN=2;BaseQRankSum=2.378;ClippingRankSum=0.000;DP=66;ExcessHet=3.0103;FS=0.950;MLEAC=1;MLEAF=0.500;MQ=43.94;MQRankSum=-0.242;QD=8.04;ReadPosRankSum=-0.144;SOR=0.532	GT:AD:DP:GQ:PL	0/1:39,27:66:99:559,0,832
3R	28639120	.	G	A	605.77	.	AC=1;AF=0.500;AN=2;BaseQRankSum=0.581;ClippingRankSum=0.000;DP=65;ExcessHet=3.0103;FS=2.052;MLEAC=1;MLEAF=0.500;MQ=43.97;MQRankSum=-1.049;QD=9.32;ReadPosRankSum=-0.551;SOR=0.468	GT:AD:DP:GQ:PL	0/1:35,30:65:99:634,0,738
3R	28639141	.	C	G	658.77	.	AC=1;AF=0.500;AN=2;BaseQRankSum=-1.855;ClippingRankSum=0.000;DP=69;ExcessHet=3.0103;FS=3.261;MLEAC=1;MLEAF=0.500;MQ=43.97;MQRankSum=-0.986;QD=9.55;ReadPosRankSum=0.045;SOR=0.382	GT:AD:DP:GQ:PL	0/1:35,34:69:99:687,0,735
3R	28639272	.	G	T	597.77	.	AC=1;AF=0.500;AN=2;BaseQRankSum=1.226;ClippingRankSum=0.000;DP=47;ExcessHet=3.0103;FS=0.000;MLEAC=1;MLEAF=0.500;MQ=43.96;MQRankSum=1.313;QD=12.72;ReadPosRankSum=-0.069;SOR=0.687	GT:AD:DP:GQ:PL	0/1:18,29:47:99:626,0,344
3R	28639294	.	T	C	269.77	.	AC=1;AF=0.500;AN=2;BaseQRankSum=-1.477;ClippingRankSum=0.000;DP=43;ExcessHet=3.0103;FS=0.000;MLEAC=1;MLEAF=0.500;MQ=43.95;MQRankSum=-1.164;QD=6.42;ReadPosRankSum=-0.669;SOR=0.725	GT:AD:DP:GQ:PL	0/1:25,17:42:99:298,0,563
3R	28639409	.	T	TC	1299.73	.	AC=2;AF=1.00;AN=2;DP=43;ExcessHet=3.0103;FS=0.000;MLEAC=2;MLEAF=1.00;MQ=43.89;QD=30.95;SOR=0.788	GT:AD:DP:GQ:PL	1/1:0,42:42:99:1337,126,0
3R	28639569	.	G	T	230.77	.	AC=1;AF=0.500;AN=2;BaseQRankSum=1.069;ClippingRankSum=0.000;DP=36;ExcessHet=3.0103;FS=0.000;MLEAC=1;MLEAF=0.500;MQ=42.55;MQRankSum=-2.690;QD=6.41;ReadPosRankSum=0.000;SOR=0.748	GT:AD:DP:GQ:PL	0/1:23,13:36:99:259,0,524
3R	28639599	.	G	T	298.77	.	AC=1;AF=0.500;AN=2;BaseQRankSum=1.106;ClippingRankSum=0.000;DP=34;ExcessHet=3.0103;FS=0.000;MLEAC=1;MLEAF=0.500;MQ=42.61;MQRankSum=-3.211;QD=8.79;ReadPosRankSum=0.681;SOR=0.569	GT:AD:DP:GQ:PL	0/1:24,10:34:99:327,0,1013
3R	28639600	.	T	G	298.77	.	AC=1;AF=0.500;AN=2;BaseQRankSum=-1.117;ClippingRankSum=0.000;DP=33;ExcessHet=3.0103;FS=0.000;MLEAC=1;MLEAF=0.500;MQ=42.57;MQRankSum=-3.390;QD=9.05;ReadPosRankSum=1.133;SOR=0.787	GT:AD:DP:GQ:PL	0/1:24,9:33:99:327,0,1013
3R	28639608	.	C	T	229.77	.	AC=1;AF=0.500;AN=2;BaseQRankSum=0.414;ClippingRankSum=0.000;DP=33;ExcessHet=3.0103;FS=0.000;MLEAC=1;MLEAF=0.500;MQ=42.57;MQRankSum=-3.671;QD=6.96;ReadPosRankSum=0.883;SOR=0.446	GT:AD:DP:GQ:PL	0/1:25,8:33:99:258,0,1041
3R	28639634	.	T	G	100.77	.	AC=1;AF=0.500;AN=2;BaseQRankSum=1.279;ClippingRankSum=0.000;DP=31;ExcessHet=3.0103;FS=0.000;MLEAC=1;MLEAF=0.500;MQ=42.91;MQRankSum=-4.031;QD=3.25;ReadPosRankSum=0.645;SOR=0.336	GT:AD:DP:GQ:PL	0/1:26,5:31:99:129,0,1105
3R	28639635	.	A	G	100.77	.	AC=1;AF=0.500;AN=2;BaseQRankSum=1.120;ClippingRankSum=0.000;DP=31;ExcessHet=3.0103;FS=0.000;MLEAC=1;MLEAF=0.500;MQ=42.91;MQRankSum=-4.031;QD=3.25;ReadPosRankSum=0.484;SOR=0.336	GT:AD:DP:GQ:PL	0/1:26,5:31:99:129,0,1105
3R	28639639	.	C	A	103.77	.	AC=1;AF=0.500;AN=2;BaseQRankSum=2.492;ClippingRankSum=0.000;DP=30;ExcessHet=3.0103;FS=2.062;MLEAC=1;MLEAF=0.500;MQ=42.87;MQRankSum=-3.955;QD=3.46;ReadPosRankSum=-0.362;SOR=0.274	GT:AD:DP:GQ:PL	0/1:25,5:30:99:132,0,1069
3R	28639783	.	T	TGTTGTGCGTCCGCTGACAGGTCGTCTGTACGATGTCGTTCGGCTGGCAGATCATGTGGAGCAACTCGTTGGTGCGGACCCTCTGCAGACGCTTCAGGTCGTACTG	276.73	.	AC=1;AF=0.500;AN=2;BaseQRankSum=-0.947;ClippingRankSum=0.000;DP=44;ExcessHet=3.0103;FS=6.591;MLEAC=1;MLEAF=0.500;MQ=42.86;MQRankSum=-6.163;QD=6.92;ReadPosRankSum=-2.330;SOR=2.269	GT:AD:DP:GQ:PL	0/1:38,2:40:99:314,0,1559
3R	28639878	.	A	AGAAAG	350.73	.	AC=1;AF=0.500;AN=2;BaseQRankSum=0.601;ClippingRankSum=0.000;DP=53;ExcessHet=3.0103;FS=2.978;MLEAC=1;MLEAF=0.500;MQ=41.53;MQRankSum=-6.436;QD=7.97;ReadPosRankSum=1.239;SOR=0.876	GT:AD:DP:GQ:PL	0/1:32,12:44:99:388,0,1404
3R	28639881	.	A	AAGTCAG	327.73	.	AC=1;AF=0.500;AN=2;BaseQRankSum=0.765;ClippingRankSum=0.000;DP=48;ExcessHet=3.0103;FS=2.977;MLEAC=1;MLEAF=0.500;MQ=41.92;MQRankSum=-6.292;QD=7.80;ReadPosRankSum=1.875;SOR=0.644	GT:AD:DP:GQ:PL	0/1:31,11:42:99:365,0,1407
3R	28639914	.	G	A	106.77	.	AC=1;AF=0.500;AN=2;BaseQRankSum=-1.718;ClippingRankSum=0.000;DP=44;ExcessHet=3.0103;FS=1.423;MLEAC=1;MLEAF=0.500;MQ=41.80;MQRankSum=-6.058;QD=2.74;ReadPosRankSum=-0.225;SOR=0.420	GT:AD:DP:GQ:PL	0/1:29,10:39:99:135,0,681
3R	28640052	.	A	C	335.77	.	AC=1;AF=0.500;AN=2;BaseQRankSum=-1.006;ClippingRankSum=0.000;DP=67;ExcessHet=3.0103;FS=13.151;MLEAC=1;MLEAF=0.500;MQ=43.23;MQRankSum=-3.572;QD=6.00;ReadPosRankSum=2.467;SOR=2.050	GT:AD:DP:GQ:PL	0/1:36,20:56:99:364,0,805
3R	28640061	.	T	TTA	828.73	.	AC=1;AF=0.500;AN=2;BaseQRankSum=-0.211;ClippingRankSum=0.000;DP=68;ExcessHet=3.0103;FS=15.932;MLEAC=1;MLEAF=0.500;MQ=43.24;MQRankSum=-2.965;QD=15.64;ReadPosRankSum=0.449;SOR=2.380	GT:AD:DP:GQ:PL	0/1:30,23:53:99:866,0,1429
3R	28640070	.	G	A	886.77	.	AC=1;AF=0.500;AN=2;BaseQRankSum=2.698;ClippingRankSum=0.000;DP=69;ExcessHet=3.0103;FS=12.346;MLEAC=1;MLEAF=0.500;MQ=43.14;MQRankSum=-3.192;QD=15.56;ReadPosRankSum=0.652;SOR=2.215	GT:AD:DP:GQ:PL	0/1:32,25:57:99:915,0,1447
3R	28640115	.	C	G	399.77	.	AC=1;AF=0.500;AN=2;BaseQRankSum=0.339;ClippingRankSum=0.000;DP=64;ExcessHet=3.0103;FS=1.111;MLEAC=1;MLEAF=0.500;MQ=43.18;MQRankSum=-3.292;QD=8.00;ReadPosRankSum=-0.039;SOR=0.876	GT:AD:DP:GQ:PL	0/1:29,21:50:99:428,0,635
3R	28640131	.	C	T	426.77	.	AC=1;AF=0.500;AN=2;BaseQRankSum=-0.566;ClippingRankSum=0.000;DP=67;ExcessHet=3.0103;FS=0.000;MLEAC=1;MLEAF=0.500;MQ=43.11;MQRankSum=-3.445;QD=8.05;ReadPosRankSum=-0.650;SOR=0.593	GT:AD:DP:GQ:PL	0/1:30,23:53:99:455,0,638
3R	28640286	.	T	C	2596.77	.	AC=2;AF=1.00;AN=2;DP=60;ExcessHet=3.0103;FS=0.000;MLEAC=2;MLEAF=1.00;MQ=43.97;QD=31.15;SOR=0.831	GT:AD:DP:GQ:PL	1/1:0,60:60:99:2625,181,0
3R	28640289	.	T	G	2596.77	.	AC=2;AF=1.00;AN=2;DP=59;ExcessHet=3.0103;FS=0.000;MLEAC=2;MLEAF=1.00;MQ=43.97;QD=29.18;SOR=0.796	GT:AD:DP:GQ:PL	1/1:0,59:59:99:2625,181,0
3R	28640317	.	C	G	414.77	.	AC=1;AF=0.500;AN=2;BaseQRankSum=-1.720;ClippingRankSum=0.000;DP=53;ExcessHet=3.0103;FS=0.000;MLEAC=1;MLEAF=0.500;MQ=43.96;MQRankSum=-1.149;QD=7.83;ReadPosRankSum=0.715;SOR=0.634	GT:AD:DP:GQ:PL	0/1:31,22:53:99:443,0,714
3R	28640372	.	T	A	455.77	.	AC=1;AF=0.500;AN=2;BaseQRankSum=-0.607;ClippingRankSum=0.000;DP=45;ExcessHet=3.0103;FS=2.561;MLEAC=1;MLEAF=0.500;MQ=44.00;MQRankSum=0.000;QD=10.13;ReadPosRankSum=-1.140;SOR=0.669	GT:AD:DP:GQ:PL	0/1:21,24:45:99:484,0,421
3R	28640453	.	C	T	1588.77	.	AC=2;AF=1.00;AN=2;DP=59;ExcessHet=3.0103;FS=0.000;MLEAC=2;MLEAF=1.00;MQ=44.00;QD=27.39;SOR=0.914	GT:AD:DP:GQ:PL	1/1:0,58:58:99:1617,174,0
3R	28640480	.	A	G	692.77	.	AC=1;AF=0.500;AN=2;BaseQRankSum=-1.698;ClippingRankSum=0.000;DP=62;ExcessHet=3.0103;FS=19.362;MLEAC=1;MLEAF=0.500;MQ=44.00;MQRankSum=0.000;QD=11.17;ReadPosRankSum=-0.672;SOR=0.976	GT:AD:DP:GQ:PL	0/1:28,34:62:99:721,0,564
3R	28640494	.	T	A	674.77	.	AC=1;AF=0.500;AN=2;BaseQRankSum=2.508;ClippingRankSum=0.000;DP=60;ExcessHet=3.0103;FS=16.762;MLEAC=1;MLEAF=0.500;MQ=44.00;MQRankSum=0.000;QD=11.25;ReadPosRankSum=-0.386;SOR=0.897	GT:AD:DP:GQ:PL	0/1:27,33:60:99:703,0,544
3R	28640546	.	C	T	688.77	.	AC=1;AF=0.500;AN=2;BaseQRankSum=-0.250;ClippingRankSum=0.000;DP=56;ExcessHet=3.0103;FS=12.742;MLEAC=1;MLEAF=0.500;MQ=44.00;MQRankSum=0.000;QD=12.30;ReadPosRankSum=-0.050;SOR=0.106	GT:AD:DP:GQ:PL	0/1:23,33:56:99:717,0,464
3R	28640592	.	T	C	731.77	.	AC=1;AF=0.500;AN=2;BaseQRankSum=-2.041;ClippingRankSum=0.000;DP=53;ExcessHet=3.0103;FS=3.966;MLEAC=1;MLEAF=0.500;MQ=44.00;MQRankSum=0.000;QD=13.81;ReadPosRankSum=-0.646;SOR=0.321	GT:AD:DP:GQ:PL	0/1:19,34:53:99:760,0,369
3R	28640960	.	G	A	1297.77	.	AC=2;AF=1.00;AN=2;DP=49;ExcessHet=3.0103;FS=0.000;MLEAC=2;MLEAF=1.00;MQ=43.96;QD=26.49;SOR=1.112	GT:AD:DP:GQ:PL	1/1:0,49:49:99:1326,147,0
3R	28641060	.	A	C	469.77	.	AC=1;AF=0.500;AN=2;BaseQRankSum=2.717;ClippingRankSum=0.000;DP=54;ExcessHet=3.0103;FS=0.000;MLEAC=1;MLEAF=0.500;MQ=43.93;MQRankSum=-0.133;QD=8.70;ReadPosRankSum=0.043;SOR=0.601	GT:AD:DP:GQ:PL	0/1:30,24:54:99:498,0,626
3R	28641192	.	A	C	311.77	.	AC=1;AF=0.500;AN=2;BaseQRankSum=0.630;ClippingRankSum=0.000;DP=46;ExcessHet=3.0103;FS=0.000;MLEAC=1;MLEAF=0.500;MQ=43.43;MQRankSum=1.127;QD=6.78;ReadPosRankSum=-0.608;SOR=0.735	GT:AD:DP:GQ:PL	0/1:29,17:46:99:340,0,659
3R	28641426	.	T	C	830.77	.	AC=2;AF=1.00;AN=2;DP=32;ExcessHet=3.0103;FS=0.000;MLEAC=2;MLEAF=1.00;MQ=44.00;QD=26.80;SOR=0.756	GT:AD:DP:GQ:PL	1/1:0,31:31:92:859,92,0
3R	28641479	.	C	G	357.77	.	AC=1;AF=0.500;AN=2;BaseQRankSum=0.461;ClippingRankSum=0.000;DP=36;ExcessHet=3.0103;FS=0.000;MLEAC=1;MLEAF=0.500;MQ=44.00;MQRankSum=0.000;QD=9.94;ReadPosRankSum=-0.446;SOR=0.509	GT:AD:DP:GQ:PL	0/1:18,18:36:99:386,0,391
3R	28641584	.	T	C	878.77	.	AC=1;AF=0.500;AN=2;BaseQRankSum=-1.695;ClippingRankSum=0.000;DP=51;ExcessHet=3.0103;FS=5.655;MLEAC=1;MLEAF=0.500;MQ=44.00;MQRankSum=0.000;QD=17.58;ReadPosRankSum=0.779;SOR=1.068	GT:AD:DP:GQ:PL	0/1:27,23:50:99:907,0,1086
3R	28641591	.	C	G	894.77	.	AC=1;AF=0.500;AN=2;BaseQRankSum=-1.237;ClippingRankSum=0.000;DP=53;ExcessHet=3.0103;FS=9.895;MLEAC=1;MLEAF=0.500;MQ=44.00;MQRankSum=0.000;QD=17.21;ReadPosRankSum=0.257;SOR=1.424	GT:AD:DP:GQ:PL	0/1:28,24:52:99:923,0,1103
3R	28641593	.	A	G	894.77	.	AC=1;AF=0.500;AN=2;BaseQRankSum=-2.859;ClippingRankSum=0.000;DP=51;ExcessHet=3.0103;FS=10.070;MLEAC=1;MLEAF=0.500;MQ=44.00;MQRankSum=0.000;QD=17.90;ReadPosRankSum=0.136;SOR=1.297	GT:AD:DP:GQ:PL	0/1:27,23:50:99:923,0,1103
3R	28641594	.	A	T	894.77	.	AC=1;AF=0.500;AN=2;BaseQRankSum=-3.519;ClippingRankSum=0.000;DP=51;ExcessHet=3.0103;FS=10.070;MLEAC=1;MLEAF=0.500;MQ=44.00;MQRankSum=0.000;QD=17.90;ReadPosRankSum=0.127;SOR=1.297	GT:AD:DP:GQ:PL	0/1:27,23:50:99:923,0,1103
3R	28641621	.	A	G	912.77	.	AC=1;AF=0.500;AN=2;BaseQRankSum=-1.127;ClippingRankSum=0.000;DP=55;ExcessHet=3.0103;FS=18.577;MLEAC=1;MLEAF=0.500;MQ=44.00;MQRankSum=0.000;QD=16.90;ReadPosRankSum=-1.189;SOR=2.162	GT:AD:DP:GQ:PL	0/1:29,25:54:99:941,0,1107
3R	28641627	.	T	C	880.77	.	AC=1;AF=0.500;AN=2;BaseQRankSum=0.305;ClippingRankSum=0.000;DP=54;ExcessHet=3.0103;FS=10.257;MLEAC=1;MLEAF=0.500;MQ=44.00;MQRankSum=0.000;QD=16.62;ReadPosRankSum=-1.072;SOR=1.748	GT:AD:DP:GQ:PL	0/1:29,24:53:99:909,0,1102
3R	28641688	.	T	TG	540.73	.	AC=1;AF=0.500;AN=2;BaseQRankSum=3.201;ClippingRankSum=0.000;DP=46;ExcessHet=3.0103;FS=9.674;MLEAC=1;MLEAF=0.500;MQ=43.85;MQRankSum=0.108;QD=11.76;ReadPosRankSum=0.150;SOR=2.355	GT:AD:DP:GQ:PL	0/1:30,16:46:99:578,0,1254
3R	28641690	.	A	AAGG	541.73	.	AC=1;AF=0.500;AN=2;BaseQRankSum=1.506;ClippingRankSum=0.000;DP=47;ExcessHet=3.0103;FS=9.544;MLEAC=1;MLEAF=0.500;MQ=43.85;MQRankSum=0.079;QD=11.53;ReadPosRankSum=0.225;SOR=2.252	GT:AD:DP:GQ:PL	0/1:31,16:47:99:579,0,1254
3R	28641692	.	A	T	550.77	.	AC=1;AF=0.500;AN=2;BaseQRankSum=1.501;ClippingRankSum=0.000;DP=46;ExcessHet=3.0103;FS=9.302;MLEAC=1;MLEAF=0.500;MQ=43.85;MQRankSum=0.027;QD=11.97;ReadPosRankSum=0.492;SOR=2.120	GT:AD:DP:GQ:PL	0/1:31,15:46:99:579,0,1254
3R	28641916	.	G	A	1030.77	.	AC=2;AF=1.00;AN=2;DP=39;ExcessHet=3.0103;FS=0.000;MLEAC=2;MLEAF=1.00;MQ=43.85;QD=27.13;SOR=0.914	GT:AD:DP:GQ:PL	1/1:0,38:38:99:1059,114,0
3R	28642036	.	A	G	417.77	.	AC=1;AF=0.500;AN=2;BaseQRankSum=2.041;ClippingRankSum=0.000;DP=44;ExcessHet=3.0103;FS=2.544;MLEAC=1;MLEAF=0.500;MQ=43.85;MQRankSum=0.484;QD=9.49;ReadPosRankSum=2.253;SOR=1.119	GT:AD:DP:GQ:PL	0/1:23,21:44:99:446,0,448
3R	28642093	.	C	T	2020.77	.	AC=2;AF=1.00;AN=2;DP=46;ExcessHet=3.0103;FS=0.000;MLEAC=2;MLEAF=1.00;MQ=43.96;QD=35.16;SOR=0.874	GT:AD:DP:GQ:PL	1/1:0,46:46:99:2049,138,0
3R	28642099	.	A	G	1988.77	.	AC=2;AF=1.00;AN=2;DP=45;ExcessHet=3.0103;FS=0.000;MLEAC=2;MLEAF=1.00;MQ=43.96;QD=30.06;SOR=0.929	GT:AD:DP:GQ:PL	1/1:0,45:45:99:2017,135,0
3R	28642147	.	G	A	1188.77	.	AC=2;AF=1.00;AN=2;DP=43;ExcessHet=3.0103;FS=0.000;MLEAC=2;MLEAF=1.00;MQ=43.91;QD=27.65;SOR=0.836	GT:AD:DP:GQ:PL	1/1:0,43:43:99:1217,129,0
3R	28642210	.	A	G	1254.77	.	AC=2;AF=1.00;AN=2;DP=48;ExcessHet=3.0103;FS=0.000;MLEAC=2;MLEAF=1.00;MQ=43.96;QD=26.14;SOR=0.866	GT:AD:DP:GQ:PL	1/1:0,48:48:99:1283,144,0
3R	28642238	.	C	G	1203.77	.	AC=2;AF=1.00;AN=2;DP=46;ExcessHet=3.0103;FS=0.000;MLEAC=2;MLEAF=1.00;MQ=43.96;QD=26.17;SOR=0.874	GT:AD:DP:GQ:PL	1/1:0,46:46:99:1232,137,0
3R	28642334	.	T	A	1560.77	.	AC=2;AF=1.00;AN=2;DP=36;ExcessHet=3.0103;FS=0.000;MLEAC=2;MLEAF=1.00;MQ=43.95;QD=34.70;SOR=0.927	GT:AD:DP:GQ:PL	1/1:0,36:36:99:1589,108,0
3R	28642353	.	T	A	1799.77	.	AC=2;AF=1.00;AN=2;DP=39;ExcessHet=3.0103;FS=0.000;MLEAC=2;MLEAF=1.00;MQ=43.95;QD=32.83;SOR=1.096	GT:AD:DP:GQ:PL	1/1:0,39:39:99:1828,123,0
3R	28642357	.	T	C	1906.77	.	AC=2;AF=1.00;AN=2;DP=40;ExcessHet=3.0103;FS=0.000;MLEAC=2;MLEAF=1.00;MQ=43.95;QD=34.68;SOR=1.151	GT:AD:DP:GQ:PL	1/1:0,40:40:99:1935,129,0
3R	28642367	.	T	G	1834.77	.	AC=2;AF=1.00;AN=2;DP=40;ExcessHet=3.0103;FS=0.000;MLEAC=2;MLEAF=1.00;MQ=43.95;QD=28.10;SOR=1.292	GT:AD:DP:GQ:PL	1/1:0,40:40:99:1863,129,0
3R	28642370	.	A	T	1789.77	.	AC=2;AF=1.00;AN=2;DP=40;ExcessHet=3.0103;FS=0.000;MLEAC=2;MLEAF=1.00;MQ=43.95;QD=28.11;SOR=1.151	GT:AD:DP:GQ:PL	1/1:0,40:40:99:1818,126,0
3R	28642418	.	G	A	953.77	.	AC=2;AF=1.00;AN=2;DP=36;ExcessHet=3.0103;FS=0.000;MLEAC=2;MLEAF=1.00;MQ=43.92;QD=26.49;SOR=1.061	GT:AD:DP:GQ:PL	1/1:0,36:36:99:982,108,0
3R	28642601	.	G	T	902.77	.	AC=2;AF=1.00;AN=2;DP=36;ExcessHet=3.0103;FS=0.000;MLEAC=2;MLEAF=1.00;MQ=43.57;QD=25.79;SOR=1.148	GT:AD:DP:GQ:PL	1/1:0,35:35:99:931,104,0
3R	28642763	.	T	C	844.77	.	AC=2;AF=1.00;AN=2;DP=34;ExcessHet=3.0103;FS=0.000;MLEAC=2;MLEAF=1.00;MQ=43.94;QD=25.60;SOR=1.179	GT:AD:DP:GQ:PL	1/1:0,33:33:98:873,98,0
3R	28642821	.	C	G	1192.77	.	AC=2;AF=1.00;AN=2;DP=44;ExcessHet=3.0103;FS=0.000;MLEAC=2;MLEAF=1.00;MQ=44.00;QD=27.11;SOR=0.784	GT:AD:DP:GQ:PL	1/1:0,44:44:99:1221,132,0
3R	28642907	.	G	T	729.77	.	AC=1;AF=0.500;AN=2;BaseQRankSum=-0.374;ClippingRankSum=0.000;DP=59;ExcessHet=3.0103;FS=5.189;MLEAC=1;MLEAF=0.500;MQ=44.00;MQRankSum=0.000;QD=12.37;ReadPosRankSum=0.154;SOR=1.060	GT:AD:DP:GQ:PL	0/1:24,35:59:99:758,0,478
3R	28642944	.	G	A	829.77	.	AC=1;AF=0.500;AN=2;BaseQRankSum=0.045;ClippingRankSum=0.000;DP=56;ExcessHet=3.0103;FS=3.965;MLEAC=1;MLEAF=0.500;MQ=43.95;MQRankSum=-0.679;QD=14.82;ReadPosRankSum=0.372;SOR=1.291	GT:AD:DP:GQ:PL	0/1:19,37:56:99:858,0,350
3R	28643189	.	T	C	657.77	.	AC=1;AF=0.500;AN=2;BaseQRankSum=-0.054;ClippingRankSum=0.000;DP=49;ExcessHet=3.0103;FS=4.235;MLEAC=1;MLEAF=0.500;MQ=44.00;MQRankSum=0.000;QD=13.42;ReadPosRankSum=0.198;SOR=0.758	GT:AD:DP:GQ:PL	0/1:17,32:49:99:686,0,316
3R	28643243	.	T	G	672.77	.	AC=1;AF=0.500;AN=2;BaseQRankSum=-3.889;ClippingRankSum=0.000;DP=51;ExcessHet=3.0103;FS=1.101;MLEAC=1;MLEAF=0.500;MQ=44.00;MQRankSum=0.000;QD=13.19;ReadPosRankSum=-0.308;SOR=0.738	GT:AD:DP:GQ:PL	0/1:19,32:51:99:701,0,377
3R	28643329	.	T	C	891.77	.	AC=1;AF=0.500;AN=2;BaseQRankSum=0.553;ClippingRankSum=0.000;DP=62;ExcessHet=3.0103;FS=2.235;MLEAC=1;MLEAF=0.500;MQ=44.00;MQRankSum=0.000;QD=14.38;ReadPosRankSum=0.451;SOR=0.412	GT:AD:DP:GQ:PL	0/1:22,40:62:99:920,0,427
3R	28643354	.	A	T	863.77	.	AC=1;AF=0.500;AN=2;BaseQRankSum=1.795;ClippingRankSum=0.000;DP=64;ExcessHet=3.0103;FS=7.093;MLEAC=1;MLEAF=0.500;MQ=44.00;MQRankSum=0.000;QD=13.50;ReadPosRankSum=0.562;SOR=0.399	GT:AD:DP:GQ:PL	0/1:24,40:64:99:892,0,508
3R	28643386	.	A	G	1039.77	.	AC=1;AF=0.500;AN=2;BaseQRankSum=-2.725;ClippingRankSum=0.000;DP=70;ExcessHet=3.0103;FS=2.236;MLEAC=1;MLEAF=0.500;MQ=44.00;MQRankSum=0.000;QD=14.85;ReadPosRankSum=-0.576;SOR=0.390	GT:AD:DP:GQ:PL	0/1:22,48:70:99:1068,0,408
3R	28643427	.	T	C	1009.77	.	AC=1;AF=0.500;AN=2;BaseQRankSum=-0.487;ClippingRankSum=0.000;DP=75;ExcessHet=3.0103;FS=0.902;MLEAC=1;MLEAF=0.500;MQ=44.00;MQRankSum=0.000;QD=13.46;ReadPosRankSum=0.985;SOR=0.897	GT:AD:DP:GQ:PL	0/1:29,46:75:99:1038,0,566
3R	28643471	.	G	T	894.77	.	AC=1;AF=0.500;AN=2;BaseQRankSum=2.550;ClippingRankSum=0.000;DP=64;ExcessHet=3.0103;FS=0.981;MLEAC=1;MLEAF=0.500;MQ=44.00;MQRankSum=0.000;QD=13.98;ReadPosRankSum=-0.014;SOR=0.902	GT:AD:DP:GQ:PL	0/1:24,40:64:99:923,0,458
3R	28643507	.	G	C	727.77	.	AC=1;AF=0.500;AN=2;BaseQRankSum=1.107;ClippingRankSum=0.000;DP=58;ExcessHet=3.0103;FS=3.832;MLEAC=1;MLEAF=0.500;MQ=44.00;MQRankSum=0.000;QD=12.55;ReadPosRankSum=-0.747;SOR=0.818	GT:AD:DP:GQ:PL	0/1:21,37:58:99:756,0,373
3R	28643521	.	C	A	860.77	.	AC=1;AF=0.500;AN=2;BaseQRankSum=-0.476;ClippingRankSum=0.000;DP=58;ExcessHet=3.0103;FS=7.885;MLEAC=1;MLEAF=0.500;MQ=44.00;MQRankSum=0.000;QD=14.84;ReadPosRankSum=-2.033;SOR=0.864	GT:AD:DP:GQ:PL	0/1:19,39:58:99:889,0,364
3R	28643843	.	G	A	544.77	.	AC=1;AF=0.500;AN=2;BaseQRankSum=0.258;ClippingRankSum=0.000;DP=40;ExcessHet=3.0103;FS=1.309;MLEAC=1;MLEAF=0.500;MQ=43.79;MQRankSum=0.444;QD=13.62;ReadPosRankSum=2.965;SOR=0.382	GT:AD:DP:GQ:PL	0/1:15,25:40:99:573,0,278
3R	28644058	.	CA	C	1001.73	.	AC=1;AF=0.500;AN=2;BaseQRankSum=-0.593;ClippingRankSum=0.000;DP=51;ExcessHet=3.0103;FS=6.040;MLEAC=1;MLEAF=0.500;MQ=43.89;MQRankSum=-1.285;QD=20.87;ReadPosRankSum=-1.403;SOR=0.223	GT:AD:DP:GQ:PL	0/1:22,26:48:99:1039,0,1042
3R	28644068	.	A	G	1036.77	.	AC=1;AF=0.500;AN=2;BaseQRankSum=-1.003;ClippingRankSum=0.000;DP=52;ExcessHet=3.0103;FS=7.906;MLEAC=1;MLEAF=0.500;MQ=43.89;MQRankSum=-1.244;QD=19.94;ReadPosRankSum=-1.291;SOR=0.307	GT:AD:DP:GQ:PL	0/1:23,29:52:99:1065,0,1038
3R	28644209	.	A	G	579.77	.	AC=1;AF=0.500;AN=2;BaseQRankSum=-0.804;ClippingRankSum=0.000;DP=45;ExcessHet=3.0103;FS=0.000;MLEAC=1;MLEAF=0.500;MQ=44.00;MQRankSum=0.000;QD=12.88;ReadPosRankSum=0.089;SOR=0.547	GT:AD:DP:GQ:PL	0/1:16,29:45:99:608,0,309
3R	28644389	.	G	C	1006.77	.	AC=1;AF=0.500;AN=2;BaseQRankSum=-0.558;ClippingRankSum=0.000;DP=49;ExcessHet=3.0103;FS=8.263;MLEAC=1;MLEAF=0.500;MQ=43.88;MQRankSum=1.613;QD=20.55;ReadPosRankSum=-0.209;SOR=0.568	GT:AD:DP:GQ:PL	0/1:22,27:49:99:1035,0,1476
3R	28644399	.	G	A	1021.77	.	AC=1;AF=0.500;AN=2;BaseQRankSum=1.266;ClippingRankSum=0.000;DP=48;ExcessHet=3.0103;FS=7.938;MLEAC=1;MLEAF=0.500;MQ=43.88;MQRankSum=1.584;QD=21.29;ReadPosRankSum=0.518;SOR=0.760	GT:AD:DP:GQ:PL	0/1:22,26:48:99:1050,0,1508
3R	28644400	.	G	A	997.77	.	AC=1;AF=0.500;AN=2;BaseQRankSum=2.259;ClippingRankSum=0.000;DP=47;ExcessHet=3.0103;FS=8.452;MLEAC=1;MLEAF=0.500;MQ=43.88;MQRankSum=1.622;QD=21.23;ReadPosRankSum=0.194;SOR=0.724	GT:AD:DP:GQ:PL	0/1:21,26:47:99:1026,0,1511
3R	28644711	.	T	G	619.77	.	AC=1;AF=0.500;AN=2;BaseQRankSum=-0.245;ClippingRankSum=0.000;DP=47;ExcessHet=3.0103;FS=1.128;MLEAC=1;MLEAF=0.500;MQ=44.00;MQRankSum=0.000;QD=13.19;ReadPosRankSum=0.713;SOR=0.906	GT:AD:DP:GQ:PL	0/1:18,29:47:99:648,0,357
3R	28644758	.	GCTTAAA	G	1017.73	.	AC=1;AF=0.500;AN=2;BaseQRankSum=0.649;ClippingRankSum=0.000;DP=53;ExcessHet=3.0103;FS=1.047;MLEAC=1;MLEAF=0.500;MQ=44.00;MQRankSum=0.000;QD=19.20;ReadPosRankSum=0.788;SOR=0.922	GT:AD:DP:GQ:PL	0/1:26,27:53:99:1055,0,1412
3R	28644860	.	C	T	541.77	.	AC=1;AF=0.500;AN=2;BaseQRankSum=0.863;ClippingRankSum=0.000;DP=54;ExcessHet=3.0103;FS=0.000;MLEAC=1;MLEAF=0.500;MQ=44.00;MQRankSum=0.000;QD=10.03;ReadPosRankSum=-0.924;SOR=0.841	GT:AD:DP:GQ:PL	0/1:27,27:54:99:570,0,564
3R	28645049	.	C	G	372.77	.	AC=1;AF=0.500;AN=2;BaseQRankSum=0.438;ClippingRankSum=0.000;DP=44;ExcessHet=3.0103;FS=1.177;MLEAC=1;MLEAF=0.500;MQ=44.00;MQRankSum=0.000;QD=8.47;ReadPosRankSum=-0.946;SOR=0.777	GT:AD:DP:GQ:PL	0/1:24,20:44:99:401,0,525
3R	28645176	.	CAA	C	468.73	.	AC=1;AF=0.500;AN=2;BaseQRankSum=-1.061;ClippingRankSum=0.000;DP=41;ExcessHet=3.0103;FS=1.271;MLEAC=1;MLEAF=0.500;MQ=44.00;MQRankSum=0.000;QD=12.34;ReadPosRankSum=-1.304;SOR=0.990	GT:AD:DP:GQ:PL	0/1:17,21:38:99:506,0,381
3R	28645238	.	T	G	490.77	.	AC=1;AF=0.500;AN=2;BaseQRankSum=-1.223;ClippingRankSum=0.000;DP=49;ExcessHet=3.0103;FS=1.117;MLEAC=1;MLEAF=0.500;MQ=43.96;MQRankSum=1.061;QD=10.02;ReadPosRankSum=1.721;SOR=0.476	GT:AD:DP:GQ:PL	0/1:24,25:49:99:519,0,569
3R	28645387	.	C	T	631.77	.	AC=1;AF=0.500;AN=2;BaseQRankSum=0.332;ClippingRankSum=0.000;DP=63;ExcessHet=3.0103;FS=5.014;MLEAC=1;MLEAF=0.500;MQ=43.68;MQRankSum=1.306;QD=10.03;ReadPosRankSum=-0.936;SOR=0.414	GT:AD:DP:GQ:PL	0/1:32,31:63:99:660,0,650
3R	28645393	.	T	TTC	1480.73	.	AC=2;AF=1.00;AN=2;BaseQRankSum=-1.249;ClippingRankSum=0.000;DP=60;ExcessHet=3.0103;FS=2.518;MLEAC=2;MLEAF=1.00;MQ=43.67;MQRankSum=-0.526;QD=27.42;ReadPosRankSum=-0.416;SOR=1.018	GT:AD:DP:GQ:PL	1/1:3,51:54:72:1518,72,0
3R	28645592	.	T	G	1347.77	.	AC=2;AF=1.00;AN=2;DP=53;ExcessHet=3.0103;FS=0.000;MLEAC=2;MLEAF=1.00;MQ=43.96;QD=25.92;SOR=0.853	GT:AD:DP:GQ:PL	1/1:0,52:52:99:1376,155,0
3R	28645728	.	C	CCCCATGCCTATG	2345.73	.	AC=2;AF=1.00;AN=2;DP=54;ExcessHet=3.0103;FS=0.000;MLEAC=2;MLEAF=1.00;MQ=43.96;QD=33.94;SOR=0.909	GT:AD:DP:GQ:PL	1/1:0,49:49:99:2383,158,0
3R	28646055	.	G	A	425.77	.	AC=1;AF=0.500;AN=2;BaseQRankSum=-0.266;ClippingRankSum=0.000;DP=51;ExcessHet=3.0103;FS=10.318;MLEAC=1;MLEAF=0.500;MQ=43.94;MQRankSum=0.911;QD=8.35;ReadPosRankSum=0.323;SOR=1.156	GT:AD:DP:GQ:PL	0/1:29,22:51:99:454,0,650
3R	28646113	.	C	T	533.77	.	AC=1;AF=0.500;AN=2;BaseQRankSum=-0.826;ClippingRankSum=0.000;DP=51;ExcessHet=3.0103;FS=0.000;MLEAC=1;MLEAF=0.500;MQ=44.00;MQRankSum=0.000;QD=10.68;ReadPosRankSum=2.030;SOR=0.836	GT:AD:DP:GQ:PL	0/1:24,26:50:99:562,0,517
3R	28646166	.	G	A	444.77	.	AC=1;AF=0.500;AN=2;BaseQRankSum=0.626;ClippingRankSum=0.000;DP=61;ExcessHet=3.0103;FS=0.000;MLEAC=1;MLEAF=0.500;MQ=43.49;MQRankSum=1.173;QD=7.29;ReadPosRankSum=1.728;SOR=0.643	GT:AD:DP:GQ:PL	0/1:37,24:61:99:473,0,823
3R	28646246	.	C	G	808.77	.	AC=1;AF=0.500;AN=2;BaseQRankSum=0.697;ClippingRankSum=0.000;DP=68;ExcessHet=3.0103;FS=0.000;MLEAC=1;MLEAF=0.500;MQ=44.00;MQRankSum=0.000;QD=11.89;ReadPosRankSum=-1.024;SOR=0.616	GT:AD:DP:GQ:PL	0/1:29,39:68:99:837,0,572
3R	28646607	.	G	A	441.77	.	AC=1;AF=0.500;AN=2;BaseQRankSum=2.028;ClippingRankSum=0.000;DP=68;ExcessHet=3.0103;FS=2.152;MLEAC=1;MLEAF=0.500;MQ=43.51;MQRankSum=-1.825;QD=6.59;ReadPosRankSum=-0.062;SOR=1.101	GT:AD:DP:GQ:PL	0/1:42,25:67:99:470,0,955
3R	28646634	.	A	T	688.77	.	AC=1;AF=0.500;AN=2;BaseQRankSum=1.332;ClippingRankSum=0.000;DP=79;ExcessHet=3.0103;FS=7.681;MLEAC=1;MLEAF=0.500;MQ=43.58;MQRankSum=-1.619;QD=8.72;ReadPosRankSum=-1.179;SOR=1.542	GT:AD:DP:GQ:PL	0/1:45,34:79:99:717,0,988
3R	28647312	.	C	T	437.77	.	AC=1;AF=0.500;AN=2;BaseQRankSum=2.704;ClippingRankSum=0.000;DP=49;ExcessHet=3.0103;FS=2.612;MLEAC=1;MLEAF=0.500;MQ=43.96;MQRankSum=-1.067;QD=8.93;ReadPosRankSum=0.055;SOR=0.334	GT:AD:DP:GQ:PL	0/1:27,22:49:99:466,0,565
3R	28647488	.	G	A	390.77	.	AC=1;AF=0.500;AN=2;BaseQRankSum=-1.622;ClippingRankSum=0.000;DP=56;ExcessHet=3.0103;FS=1.038;MLEAC=1;MLEAF=0.500;MQ=43.93;MQRankSum=-1.657;QD=7.10;ReadPosRankSum=1.111;SOR=0.675	GT:AD:DP:GQ:PL	0/1:32,23:55:99:419,0,730
3R	28647628	.	TTG	T	479.73	.	AC=1;AF=0.500;AN=2;BaseQRankSum=0.825;ClippingRankSum=0.000;DP=54;ExcessHet=3.0103;FS=11.747;MLEAC=1;MLEAF=0.500;MQ=44.00;MQRankSum=0.000;QD=8.88;ReadPosRankSum=-0.417;SOR=0.994	GT:AD:DP:GQ:PL	0/1:38,16:54:99:517,0,1522
3R	28647685	.	C	G	1335.77	.	AC=1;AF=0.500;AN=2;BaseQRankSum=0.424;ClippingRankSum=0.000;DP=55;ExcessHet=3.0103;FS=5.755;MLEAC=1;MLEAF=0.500;MQ=44.00;MQRankSum=0.000;QD=24.29;ReadPosRankSum=0.927;SOR=1.379	GT:AD:DP:GQ:PL	0/1:21,34:55:99:1364,0,760
3R	28647687	.	A	C	1335.77	.	AC=1;AF=0.500;AN=2;BaseQRankSum=-0.497;ClippingRankSum=0.000;DP=55;ExcessHet=3.0103;FS=5.755;MLEAC=1;MLEAF=0.500;MQ=44.00;MQRankSum=0.000;QD=24.29;ReadPosRankSum=0.893;SOR=1.379	GT:AD:DP:GQ:PL	0/1:21,34:55:99:1364,0,760
3R	28647838	.	T	C	969.77	.	AC=1;AF=0.500;AN=2;BaseQRankSum=-1.983;ClippingRankSum=0.000;DP=61;ExcessHet=3.0103;FS=0.000;MLEAC=1;MLEAF=0.500;MQ=44.00;MQRankSum=0.000;QD=15.90;ReadPosRankSum=1.048;SOR=0.824	GT:AD:DP:GQ:PL	0/1:17,44:61:99:998,0,293
3R	28647943	.	C	CT	306.73	.	AC=1;AF=0.500;AN=2;BaseQRankSum=-0.991;ClippingRankSum=0.000;DP=50;ExcessHet=3.0103;FS=2.704;MLEAC=1;MLEAF=0.500;MQ=44.22;MQRankSum=1.024;QD=6.82;ReadPosRankSum=0.012;SOR=0.335	GT:AD:DP:GQ:PL	0/1:21,24:45:99:344,0,788
3R	28647947	.	T	C	377.77	.	AC=1;AF=0.500;AN=2;BaseQRankSum=-0.644;ClippingRankSum=0.000;DP=48;ExcessHet=3.0103;FS=4.314;MLEAC=1;MLEAF=0.500;MQ=44.23;MQRankSum=-0.803;QD=7.87;ReadPosRankSum=0.052;SOR=1.508	GT:AD:DP:GQ:PL	0/1:28,20:48:99:406,0,973
3R	28648169	.	C	A	615.77	.	AC=1;AF=0.500;AN=2;BaseQRankSum=1.831;ClippingRankSum=0.000;DP=60;ExcessHet=3.0103;FS=2.120;MLEAC=1;MLEAF=0.500;MQ=43.95;MQRankSum=1.067;QD=10.26;ReadPosRankSum=-0.910;SOR=0.463	GT:AD:DP:GQ:PL	0/1:29,31:60:99:644,0,540
3R	28648185	.	T	C	1121.77	.	AC=1;AF=0.500;AN=2;BaseQRankSum=-2.542;ClippingRankSum=0.000;DP=60;ExcessHet=3.0103;FS=0.000;MLEAC=1;MLEAF=0.500;MQ=43.95;MQRankSum=-0.967;QD=18.70;ReadPosRankSum=-1.063;SOR=0.827	GT:AD:DP:GQ:PL	0/1:30,30:60:99:1150,0,1124
3R	28648188	.	G	T	1146.77	.	AC=1;AF=0.500;AN=2;BaseQRankSum=2.353;ClippingRankSum=0.000;DP=59;ExcessHet=3.0103;FS=0.000;MLEAC=1;MLEAF=0.500;MQ=43.95;MQRankSum=-0.949;QD=19.44;ReadPosRankSum=-1.423;SOR=0.756	GT:AD:DP:GQ:PL	0/1:29,30:59:99:1175,0,1096
3R	28648214	.	T	C	1565.77	.	AC=2;AF=1.00;AN=2;DP=60;ExcessHet=3.0103;FS=0.000;MLEAC=2;MLEAF=1.00;MQ=43.97;QD=26.10;SOR=0.760	GT:AD:DP:GQ:PL	1/1:0,60:60:99:1594,178,0
3R	28648349	.	A	G	439.77	.	AC=1;AF=0.500;AN=2;BaseQRankSum=2.029;ClippingRankSum=0.000;DP=44;ExcessHet=3.0103;FS=2.649;MLEAC=1;MLEAF=0.500;MQ=44.00;MQRankSum=0.000;QD=9.99;ReadPosRankSum=1.175;SOR=1.329	GT:AD:DP:GQ:PL	0/1:22,22:44:99:468,0,459
3R	28648360	.	C	T	417.77	.	AC=1;AF=0.500;AN=2;BaseQRankSum=3.313;ClippingRankSum=0.000;DP=41;ExcessHet=3.0103;FS=1.252;MLEAC=1;MLEAF=0.500;MQ=44.00;MQRankSum=0.000;QD=10.44;ReadPosRankSum=0.664;SOR=1.099	GT:AD:DP:GQ:PL	0/1:19,21:40:99:446,0,386
3R	28648373	.	TCTGG	T	742.73	.	AC=1;AF=0.500;AN=2;BaseQRankSum=1.049;ClippingRankSum=0.000;DP=41;ExcessHet=3.0103;FS=0.000;MLEAC=1;MLEAF=0.500;MQ=44.00;MQRankSum=0.000;QD=18.57;ReadPosRankSum=0.920;SOR=0.903	GT:AD:DP:GQ:PL	0/1:20,20:40:99:780,0,949
3R	28648560	.	A	C	511.77	.	AC=1;AF=0.500;AN=2;BaseQRankSum=1.823;ClippingRankSum=0.000;DP=40;ExcessHet=3.0103;FS=0.000;MLEAC=1;MLEAF=0.500;MQ=43.95;MQRankSum=-0.765;QD=12.79;ReadPosRankSum=-0.145;SOR=0.561	GT:AD:DP:GQ:PL	0/1:16,24:40:99:540,0,308
3R	28648660	.	G	C	491.77	.	AC=1;AF=0.500;AN=2;BaseQRankSum=-0.634;ClippingRankSum=0.000;DP=51;ExcessHet=3.0103;FS=0.000;MLEAC=1;MLEAF=0.500;MQ=43.81;MQRankSum=1.372;QD=9.64;ReadPosRankSum=0.258;SOR=0.804	GT:AD:DP:GQ:PL	0/1:26,25:51:99:520,0,564
3R	28648844	.	A	T	383.77	.	AC=1;AF=0.500;AN=2;BaseQRankSum=-0.709;ClippingRankSum=0.000;DP=46;ExcessHet=3.0103;FS=0.000;MLEAC=1;MLEAF=0.500;MQ=43.11;MQRankSum=1.864;QD=8.34;ReadPosRankSum=-2.132;SOR=0.776	GT:AD:DP:GQ:PL	0/1:26,20:46:99:412,0,607
3R	28648881	.	T	C	396.77	.	AC=1;AF=0.500;AN=2;BaseQRankSum=1.918;ClippingRankSum=0.000;DP=51;ExcessHet=3.0103;FS=3.978;MLEAC=1;MLEAF=0.500;MQ=43.05;MQRankSum=1.947;QD=7.78;ReadPosRankSum=-0.862;SOR=0.831	GT:AD:DP:GQ:PL	0/1:30,21:51:99:425,0,697
3R	28648927	.	T	C	1034.77	.	AC=1;AF=0.500;AN=2;BaseQRankSum=0.013;ClippingRankSum=0.000;DP=45;ExcessHet=3.0103;FS=1.192;MLEAC=1;MLEAF=0.500;MQ=43.29;MQRankSum=1.401;QD=23.52;ReadPosRankSum=-0.227;SOR=0.465	GT:AD:DP:GQ:PL	0/1:18,26:44:99:1063,0,592
3R	28648946	.	TA	T	1179.73	.	AC=1;AF=0.500;AN=2;BaseQRankSum=1.784;ClippingRankSum=0.000;DP=44;ExcessHet=3.0103;FS=0.000;MLEAC=1;MLEAF=0.500;MQ=43.36;MQRankSum=0.594;QD=27.44;ReadPosRankSum=-0.516;SOR=0.818	GT:AD:DP:GQ:PL	0/1:13,30:43:99:1217,0,465
3R	28648948	.	A	G	1188.77	.	AC=1;AF=0.500;AN=2;BaseQRankSum=-0.684;ClippingRankSum=0.000;DP=44;ExcessHet=3.0103;FS=0.000;MLEAC=1;MLEAF=0.500;MQ=43.36;MQRankSum=0.594;QD=27.65;ReadPosRankSum=-0.146;SOR=0.818	GT:AD:DP:GQ:PL	0/1:13,30:43:99:1217,0,465
3R	28649163	.	C	CACA	1299.73	.	AC=2;AF=1.00;AN=2;DP=28;ExcessHet=3.0103;FS=0.000;MLEAC=2;MLEAF=1.00;MQ=43.93;QD=28.48;SOR=1.382	GT:AD:DP:GQ:PL	1/1:0,28:28:90:1337,90,0
3R	28649164	.	T	TTC	1299.73	.	AC=2;AF=1.00;AN=2;DP=29;ExcessHet=3.0103;FS=0.000;MLEAC=2;MLEAF=1.00;MQ=43.93;QD=22.98;SOR=1.255	GT:AD:DP:GQ:PL	1/1:0,29:29:90:1337,90,0
3R	28649222	.	A	G	594.77	.	AC=2;AF=1.00;AN=2;DP=23;ExcessHet=3.0103;FS=0.000;MLEAC=2;MLEAF=1.00;MQ=43.83;QD=25.86;SOR=1.179	GT:AD:DP:GQ:PL	1/1:0,23:23:69:623,69,0
3R	28649290	.	A	C	646.77	.	AC=2;AF=1.00;AN=2;DP=15;ExcessHet=3.0103;FS=0.000;MLEAC=2;MLEAF=1.00;MQ=43.87;QD=33.25;SOR=0.818	GT:AD:DP:GQ:PL	1/1:0,15:15:45:675,45,0
3R	28649297	.	C	A	691.77	.	AC=2;AF=1.00;AN=2;DP=16;ExcessHet=3.0103;FS=0.000;MLEAC=2;MLEAF=1.00;MQ=43.88;QD=32.82;SOR=0.693	GT:AD:DP:GQ:PL	1/1:0,16:16:48:720,48,0
3R	28649317	.	A	G	681.77	.	AC=2;AF=1.00;AN=2;DP=18;ExcessHet=3.0103;FS=0.000;MLEAC=2;MLEAF=1.00;MQ=43.48;QD=28.43;SOR=0.693	GT:AD:DP:GQ:PL	1/1:0,16:16:51:710,51,0
3R	28649349	.	C	G	566.77	.	AC=1;AF=0.500;AN=2;BaseQRankSum=-1.025;ClippingRankSum=0.000;DP=24;ExcessHet=3.0103;FS=1.824;MLEAC=1;MLEAF=0.500;MQ=43.31;MQRankSum=2.387;QD=23.62;ReadPosRankSum=3.162;SOR=0.252	GT:AD:DP:GQ:PL	0/1:9,15:24:99:595,0,333
3R	28649355	.	A	T	161.77	.	AC=1;AF=0.500;AN=2;BaseQRankSum=1.775;ClippingRankSum=0.000;DP=26;ExcessHet=3.0103;FS=0.000;MLEAC=1;MLEAF=0.500;MQ=43.36;MQRankSum=-2.233;QD=6.22;ReadPosRankSum=-2.689;SOR=0.963	GT:AD:DP:GQ:PL	0/1:16,10:26:99:190,0,642
3R	28649356	.	G	C	598.77	.	AC=1;AF=0.500;AN=2;BaseQRankSum=-1.911;ClippingRankSum=0.000;DP=26;ExcessHet=3.0103;FS=0.000;MLEAC=1;MLEAF=0.500;MQ=43.36;MQRankSum=2.328;QD=23.03;ReadPosRankSum=2.715;SOR=0.481	GT:AD:DP:GQ:PL	0/1:10,16:26:99:627,0,372
3R	28649497	.	G	C	1266.77	.	AC=2;AF=1.00;AN=2;DP=49;ExcessHet=3.0103;FS=0.000;MLEAC=2;MLEAF=1.00;MQ=43.75;QD=25.85;SOR=1.007	GT:AD:DP:GQ:PL	1/1:0,49:49:99:1295,146,0
3R	28649703	.	TAG	T	756.73	.	AC=1;AF=0.500;AN=2;BaseQRankSum=2.166;ClippingRankSum=0.000;DP=65;ExcessHet=3.0103;FS=9.539;MLEAC=1;MLEAF=0.500;MQ=44.02;MQRankSum=-1.899;QD=11.82;ReadPosRankSum=-1.506;SOR=0.827	GT:AD:DP:GQ:PL	0/1:42,22:64:99:794,0,3662
3R	28649705	.	G	GTTTT	694.73	.	AC=1;AF=0.500;AN=2;BaseQRankSum=1.515;ClippingRankSum=0.000;DP=64;ExcessHet=3.0103;FS=15.252;MLEAC=1;MLEAF=0.500;MQ=44.02;MQRankSum=-1.759;QD=10.86;ReadPosRankSum=0.719;SOR=1.642	GT:AD:DP:GQ:PL	0/1:42,22:64:99:732,0,3662
3R	28649707	.	A	T	765.77	.	AC=1;AF=0.500;AN=2;BaseQRankSum=1.585;ClippingRankSum=0.000;DP=64;ExcessHet=3.0103;FS=9.684;MLEAC=1;MLEAF=0.500;MQ=44.02;MQRankSum=-1.967;QD=11.97;ReadPosRankSum=-0.923;SOR=1.025	GT:AD:DP:GQ:PL	0/1:43,21:64:99:794,0,3662
3R	28649736	.	T	C	800.77	.	AC=1;AF=0.500;AN=2;BaseQRankSum=-2.746;ClippingRankSum=0.000;DP=62;ExcessHet=3.0103;FS=2.205;MLEAC=1;MLEAF=0.500;MQ=43.39;MQRankSum=-3.607;QD=12.92;ReadPosRankSum=-1.888;SOR=0.580	GT:AD:DP:GQ:PL	0/1:39,23:62:99:829,0,4024
3R	28649757	.	C	A	810.77	.	AC=1;AF=0.500;AN=2;BaseQRankSum=-2.525;ClippingRankSum=0.000;DP=64;ExcessHet=3.0103;FS=0.995;MLEAC=1;MLEAF=0.500;MQ=43.40;MQRankSum=-3.694;QD=12.67;ReadPosRankSum=-1.183;SOR=0.657	GT:AD:DP:GQ:PL	0/1:41,23:64:99:839,0,4178
3R	28649763	.	A	G	726.77	.	AC=1;AF=0.500;AN=2;BaseQRankSum=-2.523;ClippingRankSum=0.000;DP=59;ExcessHet=3.0103;FS=1.028;MLEAC=1;MLEAF=0.500;MQ=43.35;MQRankSum=-3.736;QD=12.32;ReadPosRankSum=-1.006;SOR=0.697	GT:AD:DP:GQ:PL	0/1:38,21:59:99:755,0,4201
3R	28649768	.	G	A	732.77	.	AC=1;AF=0.500;AN=2;BaseQRankSum=-1.647;ClippingRankSum=0.000;DP=60;ExcessHet=3.0103;FS=1.038;MLEAC=1;MLEAF=0.500;MQ=43.40;MQRankSum=-3.600;QD=12.21;ReadPosRankSum=-0.008;SOR=0.520	GT:AD:DP:GQ:PL	0/1:40,20:60:99:761,0,4046
3R	28649793	.	G	A	762.77	.	AC=1;AF=0.500;AN=2;BaseQRankSum=-1.417;ClippingRankSum=0.000;DP=66;ExcessHet=3.0103;FS=1.000;MLEAC=1;MLEAF=0.500;MQ=43.54;MQRankSum=-2.878;QD=11.56;ReadPosRankSum=0.653;SOR=0.805	GT:AD:DP:GQ:PL	0/1:44,22:66:99:791,0,4018
3R	28649816	.	T	G	912.77	.	AC=1;AF=0.500;AN=2;BaseQRankSum=-1.029;ClippingRankSum=0.000;DP=74;ExcessHet=3.0103;FS=3.321;MLEAC=1;MLEAF=0.500;MQ=43.59;MQRankSum=-2.760;QD=12.33;ReadPosRankSum=-0.340;SOR=0.918	GT:AD:DP:GQ:PL	0/1:48,26:74:99:941,0,3786
3R	28649834	.	G	A	1198.77	.	AC=1;AF=0.500;AN=2;BaseQRankSum=-1.662;ClippingRankSum=0.000;DP=74;ExcessHet=3.0103;FS=4.569;MLEAC=1;MLEAF=0.500;MQ=43.77;MQRankSum=-2.171;QD=16.20;ReadPosRankSum=-1.080;SOR=0.990	GT:AD:DP:GQ:PL	0/1:45,29:74:99:1227,0,3290
3R	28649851	.	T	G	1091.77	.	AC=1;AF=0.500;AN=2;BaseQRankSum=-1.598;ClippingRankSum=0.000;DP=70;ExcessHet=3.0103;FS=4.760;MLEAC=1;MLEAF=0.500;MQ=43.94;MQRankSum=-1.624;QD=15.60;ReadPosRankSum=-1.170;SOR=0.796	GT:AD:DP:GQ:PL	0/1:40,30:70:99:1120,0,1768
3R	28649865	.	T	C	1052.77	.	AC=1;AF=0.500;AN=2;BaseQRankSum=-1.308;ClippingRankSum=0.000;DP=69;ExcessHet=3.0103;FS=4.790;MLEAC=1;MLEAF=0.500;MQ=43.94;MQRankSum=-1.703;QD=15.26;ReadPosRankSum=-0.061;SOR=0.849	GT:AD:DP:GQ:PL	0/1:41,28:69:99:1081,0,1601
3R	28649951	.	T	C	1361.77	.	AC=1;AF=0.500;AN=2;BaseQRankSum=-1.225;ClippingRankSum=0.000;DP=72;ExcessHet=3.0103;FS=0.896;MLEAC=1;MLEAF=0.500;MQ=43.79;MQRankSum=-1.307;QD=19.18;ReadPosRankSum=0.229;SOR=0.748	GT:AD:DP:GQ:PL	0/1:33,38:71:99:1390,0,1238
3R	28649965	.	G	A	1272.77	.	AC=1;AF=0.500;AN=2;BaseQRankSum=2.173;ClippingRankSum=0.000;DP=65;ExcessHet=3.0103;FS=0.000;MLEAC=1;MLEAF=0.500;MQ=43.80;MQRankSum=-0.924;QD=19.58;ReadPosRankSum=-0.254;SOR=0.634	GT:AD:DP:GQ:PL	0/1:31,34:65:99:1301,0,1223
3R	28650013	.	G	A	600.77	.	AC=1;AF=0.500;AN=2;BaseQRankSum=2.501;ClippingRankSum=0.000;DP=55;ExcessHet=3.0103;FS=2.307;MLEAC=1;MLEAF=0.500;MQ=43.96;MQRankSum=-0.910;QD=10.92;ReadPosRankSum=-0.784;SOR=0.390	GT:AD:DP:GQ:PL	0/1:26,29:55:99:629,0,507
3R	28650080	.	G	C	941.77	.	AC=1;AF=0.500;AN=2;BaseQRankSum=-0.646;ClippingRankSum=0.000;DP=56;ExcessHet=3.0103;FS=5.557;MLEAC=1;MLEAF=0.500;MQ=43.76;MQRankSum=-0.110;QD=16.82;ReadPosRankSum=-1.023;SOR=0.242	GT:AD:DP:GQ:PL	0/1:30,26:56:99:970,0,1319
3R	28650084	.	G	A	877.77	.	AC=1;AF=0.500;AN=2;BaseQRankSum=1.078;ClippingRankSum=0.000;DP=55;ExcessHet=3.0103;FS=7.350;MLEAC=1;MLEAF=0.500;MQ=43.76;MQRankSum=-0.226;QD=15.96;ReadPosRankSum=-0.425;SOR=0.523	GT:AD:DP:GQ:PL	0/1:31,24:55:99:906,0,1367
3R	28650094	.	G	A	823.77	.	AC=1;AF=0.500;AN=2;BaseQRankSum=-0.481;ClippingRankSum=0.000;DP=51;ExcessHet=3.0103;FS=7.778;MLEAC=1;MLEAF=0.500;MQ=43.74;MQRankSum=-0.328;QD=16.15;ReadPosRankSum=0.975;SOR=0.718	GT:AD:DP:GQ:PL	0/1:30,21:51:99:852,0,1352
3R	28650102	.	G	C	748.77	.	AC=1;AF=0.500;AN=2;BaseQRankSum=-0.956;ClippingRankSum=0.000;DP=49;ExcessHet=3.0103;FS=3.997;MLEAC=1;MLEAF=0.500;MQ=43.73;MQRankSum=-0.255;QD=15.28;ReadPosRankSum=-0.415;SOR=0.491	GT:AD:DP:GQ:PL	0/1:28,21:49:99:777,0,1167
3R	28650362	.	G	A	1307.77	.	AC=2;AF=1.00;AN=2;DP=50;ExcessHet=3.0103;FS=0.000;MLEAC=2;MLEAF=1.00;MQ=43.96;QD=26.16;SOR=0.952	GT:AD:DP:GQ:PL	1/1:0,50:50:99:1336,150,0
3R	28650945	.	T	G	1381.77	.	AC=2;AF=1.00;AN=2;DP=54;ExcessHet=3.0103;FS=0.000;MLEAC=2;MLEAF=1.00;MQ=43.96;QD=25.59;SOR=0.931	GT:AD:DP:GQ:PL	1/1:0,54:54:99:1410,160,0
3R	28651043	.	C	A	716.77	.	AC=1;AF=0.500;AN=2;BaseQRankSum=2.926;ClippingRankSum=0.000;DP=59;ExcessHet=3.0103;FS=14.130;MLEAC=1;MLEAF=0.500;MQ=43.97;MQRankSum=1.200;QD=12.15;ReadPosRankSum=-0.080;SOR=0.554	GT:AD:DP:GQ:PL	0/1:25,34:59:99:745,0,469
3R	28651257	.	A	G	563.77	.	AC=1;AF=0.500;AN=2;BaseQRankSum=0.568;ClippingRankSum=0.000;DP=52;ExcessHet=3.0103;FS=1.076;MLEAC=1;MLEAF=0.500;MQ=43.89;MQRankSum=-1.295;QD=10.84;ReadPosRankSum=-0.958;SOR=0.512	GT:AD:DP:GQ:PL	0/1:24,28:52:99:592,0,509
3R	28651371	.	T	C	601.77	.	AC=1;AF=0.500;AN=2;BaseQRankSum=1.531;ClippingRankSum=0.000;DP=50;ExcessHet=3.0103;FS=4.102;MLEAC=1;MLEAF=0.500;MQ=43.85;MQRankSum=-0.846;QD=12.04;ReadPosRankSum=1.652;SOR=1.352	GT:AD:DP:GQ:PL	0/1:22,28:50:99:630,0,462
3R	28651403	.	A	C	545.77	.	AC=1;AF=0.500;AN=2;BaseQRankSum=-2.411;ClippingRankSum=0.000;DP=49;ExcessHet=3.0103;FS=5.959;MLEAC=1;MLEAF=0.500;MQ=43.85;MQRankSum=-0.900;QD=11.14;ReadPosRankSum=1.211;SOR=1.568	GT:AD:DP:GQ:PL	0/1:23,26:49:99:574,0,498
3R	28651430	.	G	A	598.77	.	AC=1;AF=0.500;AN=2;BaseQRankSum=2.363;ClippingRankSum=0.000;DP=52;ExcessHet=3.0103;FS=0.000;MLEAC=1;MLEAF=0.500;MQ=43.86;MQRankSum=-0.887;QD=11.51;ReadPosRankSum=-0.680;SOR=0.814	GT:AD:DP:GQ:PL	0/1:24,28:52:99:627,0,471
3R	28651465	.	A	T	898.77	.	AC=1;AF=0.500;AN=2;BaseQRankSum=-0.231;ClippingRankSum=0.000;DP=51;ExcessHet=3.0103;FS=1.072;MLEAC=1;MLEAF=0.500;MQ=43.86;MQRankSum=-0.867;QD=17.62;ReadPosRankSum=-1.515;SOR=0.769	GT:AD:DP:GQ:PL	0/1:23,28:51:99:927,0,838
3R	28651482	.	T	A	855.77	.	AC=1;AF=0.500;AN=2;BaseQRankSum=-1.588;ClippingRankSum=0.000;DP=43;ExcessHet=3.0103;FS=2.704;MLEAC=1;MLEAF=0.500;MQ=44.00;MQRankSum=0.000;QD=19.90;ReadPosRankSum=-0.267;SOR=1.214	GT:AD:DP:GQ:PL	0/1:21,22:43:99:884,0,813
3R	28651489	.	T	A	913.77	.	AC=1;AF=0.500;AN=2;BaseQRankSum=-0.927;ClippingRankSum=0.000;DP=45;ExcessHet=3.0103;FS=2.580;MLEAC=1;MLEAF=0.500;MQ=44.00;MQRankSum=0.000;QD=20.31;ReadPosRankSum=-0.148;SOR=1.135	GT:AD:DP:GQ:PL	0/1:21,24:45:99:942,0,852
3R	28651490	.	C	T	938.77	.	AC=1;AF=0.500;AN=2;BaseQRankSum=0.863;ClippingRankSum=0.000;DP=46;ExcessHet=3.0103;FS=1.186;MLEAC=1;MLEAF=0.500;MQ=44.00;MQRankSum=0.000;QD=20.41;ReadPosRankSum=0.209;SOR=1.037	GT:AD:DP:GQ:PL	0/1:22,24:46:99:967,0,849
3R	28651501	.	T	A	917.77	.	AC=1;AF=0.500;AN=2;BaseQRankSum=-2.290;ClippingRankSum=0.000;DP=48;ExcessHet=3.0103;FS=2.578;MLEAC=1;MLEAF=0.500;MQ=44.00;MQRankSum=0.000;QD=19.12;ReadPosRankSum=0.704;SOR=1.244	GT:AD:DP:GQ:PL	0/1:23,25:48:99:946,0,856
3R	28651543	.	G	T	612.77	.	AC=1;AF=0.500;AN=2;BaseQRankSum=-1.180;ClippingRankSum=0.000;DP=52;ExcessHet=3.0103;FS=1.050;MLEAC=1;MLEAF=0.500;MQ=44.00;MQRankSum=0.000;QD=11.78;ReadPosRankSum=-0.289;SOR=0.540	GT:AD:DP:GQ:PL	0/1:22,30:52:99:641,0,428
```
