## Supplementary material for "The *Tofu* mutation restores female fertility to *Drosophila* with a null *BEAF* mutation": VCF file S3: fileS3_kokodm6.raw.snps.indels.vcf (part 127 of 156)

```
3R	28651626	.	T	G	1003.77	.	AC=1;AF=0.500;AN=2;BaseQRankSum=-0.612;ClippingRankSum=0.000;DP=52;ExcessHet=3.0103;FS=10.452;MLEAC=1;MLEAF=0.500;MQ=43.86;MQRankSum=-0.852;QD=19.30;ReadPosRankSum=-0.609;SOR=1.921	GT:AD:DP:GQ:PL	0/1:23,29:52:99:1032,0,842
3R	28651627	.	G	C	1003.77	.	AC=1;AF=0.500;AN=2;BaseQRankSum=0.047;ClippingRankSum=0.000;DP=52;ExcessHet=3.0103;FS=10.452;MLEAC=1;MLEAF=0.500;MQ=43.86;MQRankSum=-0.852;QD=19.30;ReadPosRankSum=-0.442;SOR=1.921	GT:AD:DP:GQ:PL	0/1:23,29:52:99:1032,0,842
3R	28651685	.	G	T	734.77	.	AC=1;AF=0.500;AN=2;BaseQRankSum=-1.896;ClippingRankSum=0.000;DP=58;ExcessHet=3.0103;FS=3.707;MLEAC=1;MLEAF=0.500;MQ=43.75;MQRankSum=-1.131;QD=12.67;ReadPosRankSum=-0.990;SOR=0.444	GT:AD:DP:GQ:PL	0/1:23,35:58:99:763,0,506
3R	28651801	.	A	G	936.77	.	AC=1;AF=0.500;AN=2;BaseQRankSum=-1.639;ClippingRankSum=0.000;DP=42;ExcessHet=3.0103;FS=2.755;MLEAC=1;MLEAF=0.500;MQ=43.86;MQRankSum=-1.146;QD=22.30;ReadPosRankSum=0.239;SOR=0.738	GT:AD:DP:GQ:PL	0/1:17,25:42:99:965,0,688
3R	28651810	.	A	C	972.77	.	AC=1;AF=0.500;AN=2;BaseQRankSum=2.003;ClippingRankSum=0.000;DP=41;ExcessHet=3.0103;FS=4.675;MLEAC=1;MLEAF=0.500;MQ=43.86;MQRankSum=-1.110;QD=23.73;ReadPosRankSum=0.838;SOR=0.677	GT:AD:DP:GQ:PL	0/1:16,25:41:99:1001,0,662
3R	28652152	.	C	A	416.77	.	AC=1;AF=0.500;AN=2;BaseQRankSum=-0.904;ClippingRankSum=0.000;DP=35;ExcessHet=3.0103;FS=1.344;MLEAC=1;MLEAF=0.500;MQ=43.83;MQRankSum=-1.202;QD=11.91;ReadPosRankSum=0.340;SOR=0.399	GT:AD:DP:GQ:PL	0/1:15,20:35:99:445,0,292
3R	28652257	.	G	T	1350.77	.	AC=2;AF=1.00;AN=2;DP=34;ExcessHet=3.0103;FS=0.000;MLEAC=2;MLEAF=1.00;MQ=43.34;QD=24.73;SOR=1.542	GT:AD:DP:GQ:PL	1/1:0,33:33:99:1379,99,0
3R	28652280	.	A	G	1405.77	.	AC=2;AF=1.00;AN=2;DP=31;ExcessHet=3.0103;FS=0.000;MLEAC=2;MLEAF=1.00;MQ=43.40;QD=30.70;SOR=1.214	GT:AD:DP:GQ:PL	1/1:0,31:31:96:1434,96,0
3R	28652284	.	A	G	1434.77	.	AC=2;AF=1.00;AN=2;DP=33;ExcessHet=3.0103;FS=0.000;MLEAC=2;MLEAF=1.00;MQ=43.44;QD=26.20;SOR=1.179	GT:AD:DP:GQ:PL	1/1:0,33:33:99:1463,99,0
3R	28652549	.	G	C	370.77	.	AC=1;AF=0.500;AN=2;BaseQRankSum=-0.274;ClippingRankSum=0.000;DP=52;ExcessHet=3.0103;FS=2.443;MLEAC=1;MLEAF=0.500;MQ=43.59;MQRankSum=-0.529;QD=7.13;ReadPosRankSum=-0.217;SOR=0.724	GT:AD:DP:GQ:PL	0/1:32,20:52:99:399,0,737
3R	28652564	.	A	G	332.77	.	AC=1;AF=0.500;AN=2;BaseQRankSum=-1.969;ClippingRankSum=0.000;DP=49;ExcessHet=3.0103;FS=4.235;MLEAC=1;MLEAF=0.500;MQ=43.70;MQRankSum=-0.410;QD=6.79;ReadPosRankSum=-0.467;SOR=1.080	GT:AD:DP:GQ:PL	0/1:31,18:49:99:361,0,689
3R	28652579	.	T	A	387.77	.	AC=1;AF=0.500;AN=2;BaseQRankSum=1.712;ClippingRankSum=0.000;DP=50;ExcessHet=3.0103;FS=5.955;MLEAC=1;MLEAF=0.500;MQ=43.71;MQRankSum=-0.214;QD=7.76;ReadPosRankSum=-1.585;SOR=1.346	GT:AD:DP:GQ:PL	0/1:30,20:50:99:416,0,675
3R	28652617	.	AATTGT	A	1311.73	.	AC=1;AF=0.500;AN=2;BaseQRankSum=0.036;ClippingRankSum=0.000;DP=57;ExcessHet=3.0103;FS=0.000;MLEAC=1;MLEAF=0.500;MQ=43.73;MQRankSum=0.234;QD=23.42;ReadPosRankSum=0.806;SOR=0.639	GT:AD:DP:GQ:PL	0/1:22,34:56:99:1349,0,800
3R	28652699	.	G	A	384.77	.	AC=1;AF=0.500;AN=2;BaseQRankSum=-0.639;ClippingRankSum=0.000;DP=47;ExcessHet=3.0103;FS=8.187;MLEAC=1;MLEAF=0.500;MQ=43.90;MQRankSum=-0.154;QD=8.19;ReadPosRankSum=0.000;SOR=1.698	GT:AD:DP:GQ:PL	0/1:27,20:47:99:413,0,599
3R	28652871	.	T	A	1081.77	.	AC=2;AF=1.00;AN=2;DP=40;ExcessHet=3.0103;FS=0.000;MLEAC=2;MLEAF=1.00;MQ=43.95;QD=27.04;SOR=0.793	GT:AD:DP:GQ:PL	1/1:0,40:40:99:1110,120,0
3R	28653101	.	TCGAA	T	865.73	.	AC=1;AF=0.500;AN=2;BaseQRankSum=-0.409;ClippingRankSum=0.000;DP=60;ExcessHet=3.0103;FS=3.606;MLEAC=1;MLEAF=0.500;MQ=43.80;MQRankSum=0.398;QD=14.67;ReadPosRankSum=0.719;SOR=0.664	GT:AD:DP:GQ:PL	0/1:35,24:59:99:903,0,3687
3R	28653107	.	GGGGA	G	868.73	.	AC=1;AF=0.500;AN=2;BaseQRankSum=-0.571;ClippingRankSum=0.000;DP=56;ExcessHet=3.0103;FS=3.784;MLEAC=1;MLEAF=0.500;MQ=43.86;MQRankSum=-0.278;QD=15.51;SOR=0.616	GT:AD:DP:GQ:PL	0/1:32,24:56:99:906,0,3643
3R	28653210	.	CGGTTG	C	612.73	.	AC=1;AF=0.500;AN=2;BaseQRankSum=-1.567;ClippingRankSum=0.000;DP=48;ExcessHet=3.0103;FS=8.862;MLEAC=1;MLEAF=0.500;MQ=43.96;MQRankSum=-1.179;QD=13.62;ReadPosRankSum=-0.429;SOR=1.373	GT:AD:DP:GQ:PL	0/1:27,18:45:99:650,0,1023
3R	28653302	.	C	T	248.77	.	AC=1;AF=0.500;AN=2;BaseQRankSum=-1.184;ClippingRankSum=0.000;DP=35;ExcessHet=3.0103;FS=1.402;MLEAC=1;MLEAF=0.500;MQ=43.94;MQRankSum=-1.166;QD=7.11;ReadPosRankSum=0.286;SOR=0.385	GT:AD:DP:GQ:PL	0/1:21,14:35:99:277,0,477
3R	28653328	.	G	C	619.77	.	AC=1;AF=0.500;AN=2;BaseQRankSum=-2.937;ClippingRankSum=0.000;DP=39;ExcessHet=3.0103;FS=1.229;MLEAC=1;MLEAF=0.500;MQ=44.00;MQRankSum=0.000;QD=15.89;ReadPosRankSum=-0.184;SOR=0.489	GT:AD:DP:GQ:PL	0/1:22,17:39:99:648,0,863
3R	28653329	.	C	T	619.77	.	AC=1;AF=0.500;AN=2;BaseQRankSum=1.916;ClippingRankSum=0.000;DP=39;ExcessHet=3.0103;FS=1.229;MLEAC=1;MLEAF=0.500;MQ=44.00;MQRankSum=0.000;QD=15.89;ReadPosRankSum=-0.227;SOR=0.489	GT:AD:DP:GQ:PL	0/1:22,17:39:99:648,0,863
3R	28653392	.	C	G	461.77	.	AC=1;AF=0.500;AN=2;BaseQRankSum=-2.073;ClippingRankSum=0.000;DP=50;ExcessHet=3.0103;FS=4.022;MLEAC=1;MLEAF=0.500;MQ=44.00;MQRankSum=0.000;QD=9.24;ReadPosRankSum=0.430;SOR=0.885	GT:AD:DP:GQ:PL	0/1:26,24:50:99:490,0,569
3R	28653637	.	A	T	475.77	.	AC=1;AF=0.500;AN=2;BaseQRankSum=1.757;ClippingRankSum=0.000;DP=50;ExcessHet=3.0103;FS=1.127;MLEAC=1;MLEAF=0.500;MQ=44.00;MQRankSum=0.000;QD=9.91;ReadPosRankSum=0.305;SOR=0.441	GT:AD:DP:GQ:PL	0/1:25,23:48:99:504,0,527
3R	28653736	.	A	G	1230.77	.	AC=2;AF=1.00;AN=2;DP=46;ExcessHet=3.0103;FS=0.000;MLEAC=2;MLEAF=1.00;MQ=44.00;QD=26.76;SOR=0.976	GT:AD:DP:GQ:PL	1/1:0,46:46:99:1259,137,0
3R	28654066	.	T	G	782.77	.	AC=1;AF=0.500;AN=2;BaseQRankSum=-1.708;ClippingRankSum=0.000;DP=56;ExcessHet=3.0103;FS=7.678;MLEAC=1;MLEAF=0.500;MQ=43.97;MQRankSum=1.379;QD=13.98;ReadPosRankSum=0.924;SOR=0.197	GT:AD:DP:GQ:PL	0/1:20,36:56:99:811,0,402
3R	28654101	.	T	G	787.77	.	AC=1;AF=0.500;AN=2;BaseQRankSum=1.407;ClippingRankSum=0.000;DP=57;ExcessHet=3.0103;FS=2.349;MLEAC=1;MLEAF=0.500;MQ=44.00;MQRankSum=0.000;QD=13.82;ReadPosRankSum=-0.682;SOR=1.005	GT:AD:DP:GQ:PL	0/1:21,36:57:99:816,0,384
3R	28654160	.	C	G	677.77	.	AC=1;AF=0.500;AN=2;BaseQRankSum=-0.419;ClippingRankSum=0.000;DP=57;ExcessHet=3.0103;FS=1.033;MLEAC=1;MLEAF=0.500;MQ=44.00;MQRankSum=0.000;QD=11.89;ReadPosRankSum=-0.643;SOR=0.527	GT:AD:DP:GQ:PL	0/1:23,34:57:99:706,0,428
3R	28654183	.	G	A	575.77	.	AC=1;AF=0.500;AN=2;BaseQRankSum=-2.174;ClippingRankSum=0.000;DP=62;ExcessHet=3.0103;FS=0.983;MLEAC=1;MLEAF=0.500;MQ=44.00;MQRankSum=0.000;QD=9.44;ReadPosRankSum=-1.055;SOR=0.922	GT:AD:DP:GQ:PL	0/1:32,29:61:99:604,0,698
3R	28654199	.	C	T	674.77	.	AC=1;AF=0.500;AN=2;BaseQRankSum=1.801;ClippingRankSum=0.000;DP=63;ExcessHet=3.0103;FS=3.506;MLEAC=1;MLEAF=0.500;MQ=44.00;MQRankSum=0.000;QD=10.71;ReadPosRankSum=1.124;SOR=0.339	GT:AD:DP:GQ:PL	0/1:30,33:63:99:703,0,571
3R	28654215	.	T	C	2236.77	.	AC=2;AF=1.00;AN=2;DP=61;ExcessHet=3.0103;FS=0.000;MLEAC=2;MLEAF=1.00;MQ=44.00;QD=31.85;SOR=1.022	GT:AD:DP:GQ:PL	1/1:0,61:61:99:2265,188,0
3R	28654225	.	T	C	1247.77	.	AC=1;AF=0.500;AN=2;BaseQRankSum=1.351;ClippingRankSum=0.000;DP=62;ExcessHet=3.0103;FS=5.094;MLEAC=1;MLEAF=0.500;MQ=44.00;MQRankSum=0.000;QD=20.13;ReadPosRankSum=-0.194;SOR=0.397	GT:AD:DP:GQ:PL	0/1:27,35:62:99:1276,0,969
3R	28654233	.	C	G	1247.77	.	AC=1;AF=0.500;AN=2;BaseQRankSum=-0.541;ClippingRankSum=0.000;DP=59;ExcessHet=3.0103;FS=5.362;MLEAC=1;MLEAF=0.500;MQ=44.00;MQRankSum=0.000;QD=21.15;ReadPosRankSum=0.347;SOR=0.357	GT:AD:DP:GQ:PL	0/1:26,33:59:99:1276,0,944
3R	28654315	.	T	C	661.77	.	AC=1;AF=0.500;AN=2;BaseQRankSum=-3.244;ClippingRankSum=0.000;DP=58;ExcessHet=3.0103;FS=0.982;MLEAC=1;MLEAF=0.500;MQ=44.00;MQRankSum=0.000;QD=11.41;ReadPosRankSum=0.516;SOR=0.560	GT:AD:DP:GQ:PL	0/1:26,32:58:99:690,0,561
3R	28654412	.	G	GA	550.73	.	AC=1;AF=0.500;AN=2;BaseQRankSum=0.038;ClippingRankSum=0.000;DP=48;ExcessHet=3.0103;FS=1.230;MLEAC=1;MLEAF=0.500;MQ=44.23;MQRankSum=0.709;QD=11.97;ReadPosRankSum=-0.693;SOR=0.947	GT:AD:DP:GQ:PL	0/1:14,32:46:99:588,0,342
3R	28654419	.	T	A	236.77	.	AC=1;AF=0.500;AN=2;BaseQRankSum=-0.179;ClippingRankSum=0.000;DP=51;ExcessHet=3.0103;FS=2.568;MLEAC=1;MLEAF=0.500;MQ=44.22;MQRankSum=-0.634;QD=4.64;ReadPosRankSum=0.345;SOR=0.382	GT:AD:DP:GQ:PL	0/1:35,16:51:99:265,0,1049
3R	28654440	.	G	C	408.77	.	AC=1;AF=0.500;AN=2;BaseQRankSum=-0.847;ClippingRankSum=0.000;DP=57;ExcessHet=3.0103;FS=3.786;MLEAC=1;MLEAF=0.500;MQ=44.19;MQRankSum=-0.757;QD=7.17;ReadPosRankSum=-1.312;SOR=0.343	GT:AD:DP:GQ:PL	0/1:35,22:57:99:437,0,1357
3R	28654441	.	A	G	725.77	.	AC=1;AF=0.500;AN=2;BaseQRankSum=0.631;ClippingRankSum=0.000;DP=57;ExcessHet=3.0103;FS=3.786;MLEAC=1;MLEAF=0.500;MQ=44.19;MQRankSum=0.829;QD=12.73;ReadPosRankSum=1.345;SOR=1.236	GT:AD:DP:GQ:PL	0/1:22,35:57:99:754,0,820
3R	28654472	.	A	G	409.77	.	AC=1;AF=0.500;AN=2;BaseQRankSum=0.356;ClippingRankSum=0.000;DP=63;ExcessHet=3.0103;FS=3.590;MLEAC=1;MLEAF=0.500;MQ=44.18;MQRankSum=-0.735;QD=6.61;ReadPosRankSum=-0.875;SOR=0.516	GT:AD:DP:GQ:PL	0/1:39,23:62:99:438,0,887
3R	28654525	.	G	A	702.77	.	AC=1;AF=0.500;AN=2;BaseQRankSum=0.388;ClippingRankSum=0.000;DP=65;ExcessHet=3.0103;FS=13.176;MLEAC=1;MLEAF=0.500;MQ=44.17;MQRankSum=0.986;QD=10.81;ReadPosRankSum=-0.329;SOR=1.268	GT:AD:DP:GQ:PL	0/1:31,34:65:99:731,0,626
3R	28654853	.	A	G	742.77	.	AC=1;AF=0.500;AN=2;BaseQRankSum=-3.474;ClippingRankSum=0.000;DP=53;ExcessHet=3.0103;FS=4.112;MLEAC=1;MLEAF=0.500;MQ=44.00;MQRankSum=0.000;QD=14.28;ReadPosRankSum=-0.599;SOR=0.967	GT:AD:DP:GQ:PL	0/1:18,34:52:99:771,0,353
3R	28655012	.	C	A	1531.77	.	AC=1;AF=0.500;AN=2;BaseQRankSum=1.269;ClippingRankSum=0.000;DP=62;ExcessHet=3.0103;FS=0.000;MLEAC=1;MLEAF=0.500;MQ=43.73;MQRankSum=-1.009;QD=25.11;ReadPosRankSum=0.125;SOR=0.701	GT:AD:DP:GQ:PL	0/1:21,40:61:99:1560,0,893
3R	28655018	.	C	G	1557.77	.	AC=1;AF=0.500;AN=2;BaseQRankSum=0.330;ClippingRankSum=0.000;DP=61;ExcessHet=3.0103;FS=0.000;MLEAC=1;MLEAF=0.500;MQ=43.73;MQRankSum=-1.022;QD=25.96;ReadPosRankSum=0.577;SOR=0.656	GT:AD:DP:GQ:PL	0/1:21,39:60:99:1586,0,890
3R	28655051	.	G	C	1636.77	.	AC=1;AF=0.500;AN=2;BaseQRankSum=1.377;ClippingRankSum=0.000;DP=67;ExcessHet=3.0103;FS=1.004;MLEAC=1;MLEAF=0.500;MQ=43.72;MQRankSum=-1.225;QD=24.80;ReadPosRankSum=0.826;SOR=0.474	GT:AD:DP:GQ:PL	0/1:22,44:66:99:1665,0,784
3R	28655069	.	A	G	1637.77	.	AC=1;AF=0.500;AN=2;BaseQRankSum=1.337;ClippingRankSum=0.000;DP=64;ExcessHet=3.0103;FS=3.828;MLEAC=1;MLEAF=0.500;MQ=43.71;MQRankSum=-1.136;QD=26.00;ReadPosRankSum=-0.225;SOR=0.321	GT:AD:DP:GQ:PL	0/1:19,44:63:99:1666,0,715
3R	28655255	.	T	G	1470.77	.	AC=2;AF=1.00;AN=2;DP=56;ExcessHet=3.0103;FS=0.000;MLEAC=2;MLEAF=1.00;MQ=44.00;QD=26.74;SOR=0.804	GT:AD:DP:GQ:PL	1/1:0,55:55:99:1499,165,0
3R	28655539	.	C	T	568.77	.	AC=1;AF=0.500;AN=2;BaseQRankSum=0.753;ClippingRankSum=0.000;DP=56;ExcessHet=3.0103;FS=3.749;MLEAC=1;MLEAF=0.500;MQ=44.00;MQRankSum=0.000;QD=10.16;ReadPosRankSum=-1.554;SOR=1.104	GT:AD:DP:GQ:PL	0/1:28,28:56:99:597,0,563
3R	28655830	.	CT	C	864.73	.	AC=1;AF=0.500;AN=2;BaseQRankSum=1.626;ClippingRankSum=0.000;DP=44;ExcessHet=3.0103;FS=4.288;MLEAC=1;MLEAF=0.500;MQ=43.73;MQRankSum=-2.470;QD=19.65;ReadPosRankSum=-1.011;SOR=0.288	GT:AD:DP:GQ:PL	0/1:21,23:44:99:902,0,812
3R	28655832	.	GGCA	G	864.73	.	AC=1;AF=0.500;AN=2;BaseQRankSum=-0.409;ClippingRankSum=0.000;DP=44;ExcessHet=3.0103;FS=4.288;MLEAC=1;MLEAF=0.500;MQ=43.73;MQRankSum=-2.470;QD=19.65;ReadPosRankSum=-0.564;SOR=0.288	GT:AD:DP:GQ:PL	0/1:21,23:44:99:902,0,813
3R	28655836	.	A	ACG	864.73	.	AC=1;AF=0.500;AN=2;BaseQRankSum=0.626;ClippingRankSum=0.000;DP=43;ExcessHet=3.0103;FS=2.696;MLEAC=1;MLEAF=0.500;MQ=43.73;MQRankSum=-2.413;QD=20.11;SOR=0.324	GT:AD:DP:GQ:PL	0/1:20,23:43:99:902,0,813
3R	28655860	.	CCTGGCTGG	C	1428.73	.	AC=2;AF=1.00;AN=2;DP=39;ExcessHet=3.0103;FS=0.000;MLEAC=2;MLEAF=1.00;MQ=43.70;QD=28.74;SOR=1.179	GT:AD:DP:GQ:PL	1/1:0,33:33:99:1466,100,0
3R	28655984	.	C	T	312.77	.	AC=1;AF=0.500;AN=2;BaseQRankSum=-0.066;ClippingRankSum=0.000;DP=37;ExcessHet=3.0103;FS=0.000;MLEAC=1;MLEAF=0.500;MQ=43.68;MQRankSum=-1.956;QD=8.45;ReadPosRankSum=0.076;SOR=0.645	GT:AD:DP:GQ:PL	0/1:20,17:37:99:341,0,444
3R	28656023	.	ACACACCCCC	A	1807.73	.	AC=2;AF=1.00;AN=2;DP=41;ExcessHet=3.0103;FS=0.000;MLEAC=2;MLEAF=1.00;MQ=43.71;QD=30.35;SOR=0.793	GT:AD:DP:GQ:PL	1/1:0,40:40:99:1845,124,0
3R	28656039	.	TC	T	1996.73	.	AC=2;AF=1.00;AN=2;DP=43;ExcessHet=3.0103;FS=0.000;MLEAC=2;MLEAF=1.00;MQ=43.68;QD=28.46;SOR=1.055	GT:AD:DP:GQ:PL	1/1:0,43:43:99:2034,138,0
3R	28656047	.	T	A	1938.77	.	AC=2;AF=1.00;AN=2;DP=44;ExcessHet=3.0103;FS=0.000;MLEAC=2;MLEAF=1.00;MQ=43.69;QD=32.59;SOR=1.230	GT:AD:DP:GQ:PL	1/1:0,44:44:99:1967,136,0
3R	28656196	.	T	G	1697.77	.	AC=2;AF=1.00;AN=2;DP=64;ExcessHet=3.0103;FS=0.000;MLEAC=2;MLEAF=1.00;MQ=43.49;QD=26.95;SOR=1.092	GT:AD:DP:GQ:PL	1/1:0,63:63:99:1726,189,0
3R	28656257	.	C	A,T	1375.77	.	AC=1,1;AF=0.500,0.500;AN=2;DP=59;ExcessHet=3.0103;FS=0.000;MLEAC=1,1;MLEAF=0.500,0.500;MQ=43.44;QD=24.14;SOR=1.047	GT:AD:DP:GQ:PL	1/2:0,24,33:57:99:1404,812,739,592,0,493
3R	28656367	.	T	G	1741.77	.	AC=2;AF=1.00;AN=2;DP=65;ExcessHet=3.0103;FS=0.000;MLEAC=2;MLEAF=1.00;MQ=42.50;QD=26.80;SOR=0.787	GT:AD:DP:GQ:PL	1/1:0,65:65:99:1770,195,0
3R	28656400	.	A	G	2739.77	.	AC=2;AF=1.00;AN=2;DP=62;ExcessHet=3.0103;FS=0.000;MLEAC=2;MLEAF=1.00;MQ=42.16;QD=32.95;SOR=0.826	GT:AD:DP:GQ:PL	1/1:0,62:62:99:2768,187,0
3R	28656401	.	A	G	2829.77	.	AC=2;AF=1.00;AN=2;DP=61;ExcessHet=3.0103;FS=0.000;MLEAC=2;MLEAF=1.00;MQ=42.13;QD=30.33;SOR=0.793	GT:AD:DP:GQ:PL	1/1:0,61:61:99:2858,193,0
3R	28656410	.	T	G	2760.77	.	AC=2;AF=1.00;AN=2;DP=62;ExcessHet=3.0103;FS=0.000;MLEAC=2;MLEAF=1.00;MQ=42.10;QD=28.38;SOR=0.826	GT:AD:DP:GQ:PL	1/1:0,62:62:99:2789,187,0
3R	28656419	.	G	C	2625.77	.	AC=2;AF=1.00;AN=2;DP=55;ExcessHet=3.0103;FS=0.000;MLEAC=2;MLEAF=1.00;MQ=41.85;QD=33.43;SOR=0.884	GT:AD:DP:GQ:PL	1/1:0,55:55:99:2654,178,0
3R	28656422	.	C	T	2491.77	.	AC=2;AF=1.00;AN=2;DP=55;ExcessHet=3.0103;FS=0.000;MLEAC=2;MLEAF=1.00;MQ=41.81;QD=29.74;SOR=0.970	GT:AD:DP:GQ:PL	1/1:0,55:55:99:2520,169,0
3R	28656424	.	A	G	2446.77	.	AC=2;AF=1.00;AN=2;DP=55;ExcessHet=3.0103;FS=0.000;MLEAC=2;MLEAF=1.00;MQ=41.81;QD=30.93;SOR=0.970	GT:AD:DP:GQ:PL	1/1:0,55:55:99:2475,166,0
3R	28656427	.	A	C	2536.77	.	AC=2;AF=1.00;AN=2;DP=56;ExcessHet=3.0103;FS=0.000;MLEAC=2;MLEAF=1.00;MQ=41.47;QD=36.30;SOR=1.101	GT:AD:DP:GQ:PL	1/1:0,56:56:99:2565,172,0
3R	28656430	.	A	T	2581.77	.	AC=2;AF=1.00;AN=2;DP=56;ExcessHet=3.0103;FS=0.000;MLEAC=2;MLEAF=1.00;MQ=41.47;QD=30.40;SOR=1.101	GT:AD:DP:GQ:PL	1/1:0,56:56:99:2610,175,0
3R	28656449	.	TA	T	2572.73	.	AC=2;AF=1.00;AN=2;DP=55;ExcessHet=3.0103;FS=0.000;MLEAC=2;MLEAF=1.00;MQ=41.00;QD=25.44;SOR=1.061	GT:AD:DP:GQ:PL	1/1:0,55:55:99:2610,175,0
3R	28656453	.	A	AT	2662.73	.	AC=2;AF=1.00;AN=2;DP=57;ExcessHet=3.0103;FS=0.000;MLEAC=2;MLEAF=1.00;MQ=41.28;QD=30.15;SOR=1.047	GT:AD:DP:GQ:PL	1/1:0,57:57:99:2700,181,0
3R	28656457	.	TAA	T	2617.73	.	AC=2;AF=1.00;AN=2;DP=57;ExcessHet=3.0103;FS=0.000;MLEAC=2;MLEAF=1.00;MQ=41.32;QD=30.45;SOR=0.800	GT:AD:DP:GQ:PL	1/1:0,57:57:99:2655,178,0
3R	28656461	.	A	AG	2572.73	.	AC=2;AF=1.00;AN=2;DP=56;ExcessHet=3.0103;FS=0.000;MLEAC=2;MLEAF=1.00;MQ=41.33;QD=28.17;SOR=0.765	GT:AD:DP:GQ:PL	1/1:0,56:56:99:2610,175,0
3R	28656464	.	A	AGG	2527.73	.	AC=2;AF=1.00;AN=2;DP=57;ExcessHet=3.0103;FS=0.000;MLEAC=2;MLEAF=1.00;MQ=41.30;QD=35.33;SOR=0.728	GT:AD:DP:GQ:PL	1/1:0,57:57:99:2565,172,0
3R	28656465	.	ATAT	A	2561.73	.	AC=2;AF=1.00;AN=2;DP=56;ExcessHet=3.0103;FS=0.000;MLEAC=2;MLEAF=1.00;MQ=41.29;QD=28.39;SOR=0.765	GT:AD:DP:GQ:PL	1/1:0,56:56:99:2599,175,0
3R	28656471	.	T	TG	2516.73	.	AC=2;AF=1.00;AN=2;DP=56;ExcessHet=3.0103;FS=0.000;MLEAC=2;MLEAF=1.00;MQ=41.27;QD=30.17;SOR=0.693	GT:AD:DP:GQ:PL	1/1:0,56:56:99:2554,172,0
3R	28656499	.	T	C	1284.77	.	AC=2;AF=1.00;AN=2;DP=50;ExcessHet=3.0103;FS=0.000;MLEAC=2;MLEAF=1.00;MQ=41.71;QD=25.70;SOR=0.952	GT:AD:DP:GQ:PL	1/1:0,50:50:99:1313,149,0
3R	28656551	.	A	T	1569.77	.	AC=2;AF=1.00;AN=2;DP=56;ExcessHet=3.0103;FS=0.000;MLEAC=2;MLEAF=1.00;MQ=42.88;QD=28.03;SOR=0.765	GT:AD:DP:GQ:PL	1/1:0,56:56:99:1598,168,0
3R	28656577	.	AC	A	1651.73	.	AC=2;AF=1.00;AN=2;DP=59;ExcessHet=3.0103;FS=0.000;MLEAC=2;MLEAF=1.00;MQ=42.95;QD=28.98;SOR=0.877	GT:AD:DP:GQ:PL	1/1:0,57:57:99:1689,171,0
3R	28656609	.	T	A	1690.77	.	AC=2;AF=1.00;AN=2;DP=63;ExcessHet=3.0103;FS=0.000;MLEAC=2;MLEAF=1.00;MQ=43.16;QD=26.84;SOR=0.859	GT:AD:DP:GQ:PL	1/1:0,63:63:99:1719,189,0
3R	28656748	.	G	A	1216.77	.	AC=2;AF=1.00;AN=2;DP=47;ExcessHet=3.0103;FS=0.000;MLEAC=2;MLEAF=1.00;MQ=43.85;QD=26.45;SOR=0.874	GT:AD:DP:GQ:PL	1/1:0,46:46:99:1245,138,0
3R	28656761	.	A	C	1297.77	.	AC=2;AF=1.00;AN=2;DP=51;ExcessHet=3.0103;FS=0.000;MLEAC=2;MLEAF=1.00;MQ=43.85;QD=25.96;SOR=0.859	GT:AD:DP:GQ:PL	1/1:0,50:50:99:1326,148,0
3R	28657183	.	T	G	1127.77	.	AC=2;AF=1.00;AN=2;DP=43;ExcessHet=3.0103;FS=0.000;MLEAC=2;MLEAF=1.00;MQ=43.91;QD=26.23;SOR=0.739	GT:AD:DP:GQ:PL	1/1:0,43:43:99:1156,128,0
3R	28657349	.	A	G	476.77	.	AC=1;AF=0.500;AN=2;BaseQRankSum=-0.665;ClippingRankSum=0.000;DP=50;ExcessHet=3.0103;FS=3.842;MLEAC=1;MLEAF=0.500;MQ=43.92;MQRankSum=-1.459;QD=9.54;ReadPosRankSum=-0.522;SOR=0.960	GT:AD:DP:GQ:PL	0/1:26,24:50:99:505,0,581
3R	28657623	.	G	A	536.77	.	AC=1;AF=0.500;AN=2;BaseQRankSum=1.554;ClippingRankSum=0.000;DP=38;ExcessHet=3.0103;FS=11.119;MLEAC=1;MLEAF=0.500;MQ=43.74;MQRankSum=1.733;QD=14.13;ReadPosRankSum=0.318;SOR=0.070	GT:AD:DP:GQ:PL	0/1:14,24:38:99:565,0,272
3R	28657642	.	C	CTTTTT	527.73	.	AC=1;AF=0.500;AN=2;BaseQRankSum=1.302;ClippingRankSum=0.000;DP=38;ExcessHet=3.0103;FS=5.969;MLEAC=1;MLEAF=0.500;MQ=43.72;MQRankSum=-2.593;QD=18.85;ReadPosRankSum=0.378;SOR=1.770	GT:AD:DP:GQ:PL	0/1:17,11:28:99:565,0,579
3R	28657690	.	T	C	191.77	.	AC=1;AF=0.500;AN=2;BaseQRankSum=-1.008;ClippingRankSum=0.000;DP=27;ExcessHet=3.0103;FS=3.927;MLEAC=1;MLEAF=0.500;MQ=43.71;MQRankSum=-1.443;QD=7.10;ReadPosRankSum=-1.433;SOR=1.705	GT:AD:DP:GQ:PL	0/1:16,11:27:99:220,0,345
3R	28657722	.	G	T	412.77	.	AC=1;AF=0.500;AN=2;BaseQRankSum=-0.048;ClippingRankSum=0.000;DP=28;ExcessHet=3.0103;FS=3.382;MLEAC=1;MLEAF=0.500;MQ=43.72;MQRankSum=-2.411;QD=14.74;ReadPosRankSum=-0.813;SOR=1.445	GT:AD:DP:GQ:PL	0/1:16,12:28:99:441,0,602
3R	28657726	.	CG	C	423.73	.	AC=1;AF=0.500;AN=2;BaseQRankSum=-1.518;ClippingRankSum=0.000;DP=29;ExcessHet=3.0103;FS=3.453;MLEAC=1;MLEAF=0.500;MQ=43.73;MQRankSum=-2.482;QD=14.61;ReadPosRankSum=-0.952;SOR=1.399	GT:AD:DP:GQ:PL	0/1:17,12:29:99:461,0,624
3R	28657819	.	G	A	456.77	.	AC=1;AF=0.500;AN=2;BaseQRankSum=-0.381;ClippingRankSum=0.000;DP=49;ExcessHet=3.0103;FS=0.000;MLEAC=1;MLEAF=0.500;MQ=43.74;MQRankSum=-1.776;QD=9.32;ReadPosRankSum=-0.331;SOR=0.622	GT:AD:DP:GQ:PL	0/1:25,24:49:99:485,0,518
3R	28658858	.	G	A	608.77	.	AC=1;AF=0.500;AN=2;BaseQRankSum=-3.022;ClippingRankSum=0.000;DP=56;ExcessHet=3.0103;FS=1.037;MLEAC=1;MLEAF=0.500;MQ=43.83;MQRankSum=-1.277;QD=11.07;ReadPosRankSum=-0.604;SOR=0.495	GT:AD:DP:GQ:PL	0/1:25,30:55:99:637,0,564
3R	28659055	.	A	AAATGTGT	1328.73	.	AC=1;AF=0.500;AN=2;BaseQRankSum=-0.588;ClippingRankSum=0.000;DP=62;ExcessHet=3.0103;FS=0.000;MLEAC=1;MLEAF=0.500;MQ=43.15;MQRankSum=-4.710;QD=21.78;ReadPosRankSum=-0.818;SOR=0.620	GT:AD:DP:GQ:PL	0/1:28,33:61:99:1366,0,1097
3R	28659067	.	ATATATATATAT	A	1164.73	.	AC=1;AF=0.500;AN=2;BaseQRankSum=-1.136;ClippingRankSum=0.000;DP=63;ExcessHet=3.0103;FS=3.466;MLEAC=1;MLEAF=0.500;MQ=43.21;MQRankSum=-5.147;QD=18.49;ReadPosRankSum=-0.473;SOR=1.108	GT:AD:DP:GQ:PL	0/1:33,30:63:99:1202,0,1292
3R	28659068	.	T	A	599.77	.	AC=1;AF=0.500;AN=2;BaseQRankSum=0.233;ClippingRankSum=0.000;DP=59;ExcessHet=3.0103;FS=3.617;MLEAC=1;MLEAF=0.500;MQ=43.15;MQRankSum=5.064;QD=10.17;ReadPosRankSum=0.190;SOR=0.336	GT:AD:DP:GQ:PL	0/1:29,30:59:99:628,0,1170
3R	28659092	.	G	C	1105.77	.	AC=1;AF=0.500;AN=2;BaseQRankSum=0.357;ClippingRankSum=0.000;DP=66;ExcessHet=3.0103;FS=4.790;MLEAC=1;MLEAF=0.500;MQ=43.21;MQRankSum=-5.536;QD=16.75;ReadPosRankSum=-0.296;SOR=1.080	GT:AD:DP:GQ:PL	0/1:36,30:66:99:1134,0,1327
3R	28659136	.	T	G	1013.77	.	AC=1;AF=0.500;AN=2;BaseQRankSum=1.773;ClippingRankSum=0.000;DP=66;ExcessHet=3.0103;FS=0.000;MLEAC=1;MLEAF=0.500;MQ=43.32;MQRankSum=-4.844;QD=15.36;ReadPosRankSum=-1.252;SOR=0.714	GT:AD:DP:GQ:PL	0/1:39,27:66:99:1042,0,1595
3R	28659137	.	A	C	1010.77	.	AC=1;AF=0.500;AN=2;BaseQRankSum=2.385;ClippingRankSum=0.000;DP=66;ExcessHet=3.0103;FS=0.000;MLEAC=1;MLEAF=0.500;MQ=43.35;MQRankSum=-4.605;QD=15.31;ReadPosRankSum=-1.292;SOR=0.714	GT:AD:DP:GQ:PL	0/1:39,27:66:99:1039,0,1637
3R	28659139	.	T	C	981.77	.	AC=1;AF=0.500;AN=2;BaseQRankSum=-0.980;ClippingRankSum=0.000;DP=68;ExcessHet=3.0103;FS=0.000;MLEAC=1;MLEAF=0.500;MQ=43.37;MQRankSum=-4.721;QD=14.44;ReadPosRankSum=-1.091;SOR=0.716	GT:AD:DP:GQ:PL	0/1:41,27:68:99:1010,0,1640
3R	28659147	.	A	G	1020.77	.	AC=1;AF=0.500;AN=2;BaseQRankSum=-2.570;ClippingRankSum=0.000;DP=69;ExcessHet=3.0103;FS=0.928;MLEAC=1;MLEAF=0.500;MQ=43.49;MQRankSum=-4.359;QD=14.79;ReadPosRankSum=-1.687;SOR=0.796	GT:AD:DP:GQ:PL	0/1:41,28:69:99:1049,0,1679
3R	28659152	.	C	A	1062.77	.	AC=1;AF=0.500;AN=2;BaseQRankSum=4.160;ClippingRankSum=0.000;DP=70;ExcessHet=3.0103;FS=0.000;MLEAC=1;MLEAF=0.500;MQ=43.47;MQRankSum=-4.495;QD=15.18;ReadPosRankSum=-1.873;SOR=0.621	GT:AD:DP:GQ:PL	0/1:41,29:70:99:1091,0,1676
3R	28659163	.	A	G	1090.77	.	AC=1;AF=0.500;AN=2;BaseQRankSum=1.112;ClippingRankSum=0.000;DP=73;ExcessHet=3.0103;FS=0.000;MLEAC=1;MLEAF=0.500;MQ=43.49;MQRankSum=-4.355;QD=14.94;ReadPosRankSum=-1.954;SOR=0.789	GT:AD:DP:GQ:PL	0/1:42,31:73:99:1119,0,1658
3R	28659315	.	ACATATAATATGTTT	A	934.73	.	AC=1;AF=0.500;AN=2;BaseQRankSum=0.273;ClippingRankSum=0.000;DP=52;ExcessHet=3.0103;FS=3.933;MLEAC=1;MLEAF=0.500;MQ=44.09;MQRankSum=-1.401;QD=18.33;ReadPosRankSum=1.071;SOR=0.456	GT:AD:DP:GQ:PL	0/1:26,25:51:99:972,0,3732
3R	28659805	.	C	T	468.77	.	AC=1;AF=0.500;AN=2;BaseQRankSum=-0.382;ClippingRankSum=0.000;DP=54;ExcessHet=3.0103;FS=1.136;MLEAC=1;MLEAF=0.500;MQ=43.89;MQRankSum=0.955;QD=8.68;ReadPosRankSum=0.702;SOR=0.941	GT:AD:DP:GQ:PL	0/1:38,16:54:99:497,0,2768
3R	28659830	.	T	A	415.77	.	AC=1;AF=0.500;AN=2;BaseQRankSum=-0.681;ClippingRankSum=0.000;DP=47;ExcessHet=3.0103;FS=0.000;MLEAC=1;MLEAF=0.500;MQ=43.88;MQRankSum=0.918;QD=8.85;ReadPosRankSum=1.285;SOR=0.836	GT:AD:DP:GQ:PL	0/1:34,13:47:99:444,0,2875
3R	28659846	.	C	CAGG	397.73	.	AC=1;AF=0.500;AN=2;BaseQRankSum=-1.916;ClippingRankSum=0.000;DP=44;ExcessHet=3.0103;FS=0.000;MLEAC=1;MLEAF=0.500;MQ=44.00;MQRankSum=0.000;QD=9.04;ReadPosRankSum=-0.026;SOR=0.646	GT:AD:DP:GQ:PL	0/1:31,13:44:99:435,0,2732
3R	28660455	.	C	A	722.77	.	AC=1;AF=0.500;AN=2;BaseQRankSum=0.866;ClippingRankSum=0.000;DP=51;ExcessHet=3.0103;FS=0.000;MLEAC=1;MLEAF=0.500;MQ=43.96;MQRankSum=1.456;QD=14.17;ReadPosRankSum=-0.661;SOR=0.818	GT:AD:DP:GQ:PL	0/1:17,34:51:99:751,0,286
3R	28660999	.	G	A	520.77	.	AC=1;AF=0.500;AN=2;BaseQRankSum=1.979;ClippingRankSum=0.000;DP=63;ExcessHet=3.0103;FS=3.558;MLEAC=1;MLEAF=0.500;MQ=44.00;MQRankSum=0.000;QD=8.54;ReadPosRankSum=0.921;SOR=1.032	GT:AD:DP:GQ:PL	0/1:34,27:61:99:549,0,708
3R	28661439	.	T	A	694.77	.	AC=1;AF=0.500;AN=2;BaseQRankSum=0.844;ClippingRankSum=0.000;DP=52;ExcessHet=3.0103;FS=2.414;MLEAC=1;MLEAF=0.500;MQ=44.00;MQRankSum=0.000;QD=13.36;ReadPosRankSum=0.331;SOR=0.399	GT:AD:DP:GQ:PL	0/1:32,20:52:99:723,0,1438
3R	28661445	.	A	C	672.77	.	AC=1;AF=0.500;AN=2;BaseQRankSum=-1.252;ClippingRankSum=0.000;DP=51;ExcessHet=3.0103;FS=0.000;MLEAC=1;MLEAF=0.500;MQ=44.00;MQRankSum=0.000;QD=13.19;ReadPosRankSum=0.556;SOR=0.562	GT:AD:DP:GQ:PL	0/1:32,19:51:99:701,0,1485
3R	28661452	.	T	G	634.77	.	AC=1;AF=0.500;AN=2;BaseQRankSum=0.933;ClippingRankSum=0.000;DP=48;ExcessHet=3.0103;FS=0.000;MLEAC=1;MLEAF=0.500;MQ=44.00;MQRankSum=0.000;QD=13.22;ReadPosRankSum=0.597;SOR=0.576	GT:AD:DP:GQ:PL	0/1:30,18:48:99:663,0,1446
3R	28661518	.	C	T	360.77	.	AC=1;AF=0.500;AN=2;BaseQRankSum=-1.889;ClippingRankSum=0.000;DP=47;ExcessHet=3.0103;FS=1.166;MLEAC=1;MLEAF=0.500;MQ=44.00;MQRankSum=0.000;QD=7.68;ReadPosRankSum=-2.093;SOR=0.430	GT:AD:DP:GQ:PL	0/1:28,19:47:99:389,0,650
3R	28661566	.	G	C	676.77	.	AC=1;AF=0.500;AN=2;BaseQRankSum=-0.620;ClippingRankSum=0.000;DP=49;ExcessHet=3.0103;FS=2.528;MLEAC=1;MLEAF=0.500;MQ=44.00;MQRankSum=0.000;QD=13.81;ReadPosRankSum=1.458;SOR=0.397	GT:AD:DP:GQ:PL	0/1:30,19:49:99:705,0,1250
3R	28661567	.	GC	G	667.73	.	AC=1;AF=0.500;AN=2;BaseQRankSum=-0.180;ClippingRankSum=0.000;DP=49;ExcessHet=3.0103;FS=2.528;MLEAC=1;MLEAF=0.500;MQ=44.00;MQRankSum=0.000;QD=13.63;ReadPosRankSum=1.455;SOR=0.397	GT:AD:DP:GQ:PL	0/1:30,19:49:99:705,0,1250
3R	28661661	.	C	T	846.77	.	AC=1;AF=0.500;AN=2;BaseQRankSum=1.971;ClippingRankSum=0.000;DP=45;ExcessHet=3.0103;FS=1.174;MLEAC=1;MLEAF=0.500;MQ=44.00;MQRankSum=0.000;QD=18.82;ReadPosRankSum=1.830;SOR=0.960	GT:AD:DP:GQ:PL	0/1:22,23:45:99:875,0,707
3R	28661670	.	G	T	451.77	.	AC=1;AF=0.500;AN=2;BaseQRankSum=-0.744;ClippingRankSum=0.000;DP=34;ExcessHet=3.0103;FS=0.000;MLEAC=1;MLEAF=0.500;MQ=44.00;MQRankSum=0.000;QD=13.29;ReadPosRankSum=0.337;SOR=0.760	GT:AD:DP:GQ:PL	0/1:21,13:34:99:480,0,861
3R	28661672	.	G	A	1481.77	.	AC=2;AF=1.00;AN=2;DP=34;ExcessHet=3.0103;FS=0.000;MLEAC=2;MLEAF=1.00;MQ=44.00;QD=29.30;SOR=1.609	GT:AD:DP:GQ:PL	1/1:0,34:34:99:1510,102,0
3R	28661685	.	T	A	509.77	.	AC=1;AF=0.500;AN=2;BaseQRankSum=2.375;ClippingRankSum=0.000;DP=33;ExcessHet=3.0103;FS=1.331;MLEAC=1;MLEAF=0.500;MQ=44.34;MQRankSum=1.226;QD=15.45;ReadPosRankSum=-0.073;SOR=0.941	GT:AD:DP:GQ:PL	0/1:19,14:33:99:538,0,776
3R	28661741	.	G	C	364.77	.	AC=1;AF=0.500;AN=2;BaseQRankSum=-0.957;ClippingRankSum=0.000;DP=44;ExcessHet=3.0103;FS=0.000;MLEAC=1;MLEAF=0.500;MQ=44.50;MQRankSum=1.600;QD=8.29;ReadPosRankSum=0.862;SOR=0.693	GT:AD:DP:GQ:PL	0/1:24,20:44:99:393,0,506
3R	28661770	.	A	T	369.77	.	AC=1;AF=0.500;AN=2;BaseQRankSum=0.372;ClippingRankSum=0.000;DP=45;ExcessHet=3.0103;FS=1.184;MLEAC=1;MLEAF=0.500;MQ=44.49;MQRankSum=1.674;QD=8.40;ReadPosRankSum=0.865;SOR=0.615	GT:AD:DP:GQ:PL	0/1:25,19:44:99:398,0,554
3R	28661802	.	A	AT	727.73	.	AC=1;AF=0.500;AN=2;BaseQRankSum=-0.605;ClippingRankSum=0.000;DP=48;ExcessHet=3.0103;FS=0.000;MLEAC=1;MLEAF=0.500;MQ=44.46;MQRankSum=1.631;QD=16.17;ReadPosRankSum=-0.663;SOR=0.653	GT:AD:DP:GQ:PL	0/1:25,20:45:99:765,0,990
3R	28661809	.	G	A	736.77	.	AC=1;AF=0.500;AN=2;BaseQRankSum=0.460;ClippingRankSum=0.000;DP=46;ExcessHet=3.0103;FS=0.000;MLEAC=1;MLEAF=0.500;MQ=44.48;MQRankSum=1.631;QD=16.37;ReadPosRankSum=-0.343;SOR=0.653	GT:AD:DP:GQ:PL	0/1:25,20:45:99:765,0,990
3R	28661854	.	G	T	436.77	.	AC=1;AF=0.500;AN=2;BaseQRankSum=-2.063;ClippingRankSum=0.000;DP=54;ExcessHet=3.0103;FS=2.347;MLEAC=1;MLEAF=0.500;MQ=44.00;MQRankSum=0.000;QD=8.24;ReadPosRankSum=0.108;SOR=0.875	GT:AD:DP:GQ:PL	0/1:30,23:53:99:465,0,681
3R	28662228	.	G	A	814.77	.	AC=1;AF=0.500;AN=2;BaseQRankSum=-0.034;ClippingRankSum=0.000;DP=49;ExcessHet=3.0103;FS=1.092;MLEAC=1;MLEAF=0.500;MQ=43.76;MQRankSum=-1.569;QD=16.63;ReadPosRankSum=-1.787;SOR=0.507	GT:AD:DP:GQ:PL	0/1:27,22:49:99:843,0,3341
3R	28662236	.	A	AGC	807.73	.	AC=1;AF=0.500;AN=2;BaseQRankSum=1.624;ClippingRankSum=0.000;DP=47;ExcessHet=3.0103;FS=2.485;MLEAC=1;MLEAF=0.500;MQ=43.75;MQRankSum=-1.475;QD=17.19;ReadPosRankSum=-2.390;SOR=0.387	GT:AD:DP:GQ:PL	0/1:25,22:47:99:845,0,3358
3R	28662237	.	A	AAGAGCGG	807.73	.	AC=1;AF=0.500;AN=2;BaseQRankSum=2.299;ClippingRankSum=0.000;DP=47;ExcessHet=3.0103;FS=2.485;MLEAC=1;MLEAF=0.500;MQ=43.75;MQRankSum=-1.475;QD=17.19;ReadPosRankSum=-2.337;SOR=0.387	GT:AD:DP:GQ:PL	0/1:25,22:47:99:845,0,3358
3R	28662351	.	C	T	474.77	.	AC=1;AF=0.500;AN=2;BaseQRankSum=-3.377;ClippingRankSum=0.000;DP=38;ExcessHet=3.0103;FS=4.824;MLEAC=1;MLEAF=0.500;MQ=43.95;MQRankSum=-1.255;QD=12.49;ReadPosRankSum=1.204;SOR=1.516	GT:AD:DP:GQ:PL	0/1:24,14:38:99:503,0,999
3R	28662360	.	CG	C	459.73	.	AC=1;AF=0.500;AN=2;BaseQRankSum=-0.636;ClippingRankSum=0.000;DP=40;ExcessHet=3.0103;FS=4.821;MLEAC=1;MLEAF=0.500;MQ=43.95;MQRankSum=-1.310;QD=11.49;ReadPosRankSum=0.610;SOR=1.534	GT:AD:DP:GQ:PL	0/1:26,14:40:99:497,0,1102
3R	28662419	.	G	T	1225.77	.	AC=1;AF=0.500;AN=2;BaseQRankSum=1.088;ClippingRankSum=0.000;DP=54;ExcessHet=3.0103;FS=3.997;MLEAC=1;MLEAF=0.500;MQ=43.65;MQRankSum=-0.387;QD=22.70;ReadPosRankSum=0.925;SOR=0.275	GT:AD:DP:GQ:PL	0/1:22,32:54:99:1254,0,887
3R	28662428	.	A	AT	1249.73	.	AC=1;AF=0.500;AN=2;BaseQRankSum=-0.601;ClippingRankSum=0.000;DP=54;ExcessHet=3.0103;FS=2.390;MLEAC=1;MLEAF=0.500;MQ=43.56;MQRankSum=-0.862;QD=23.14;ReadPosRankSum=0.089;SOR=0.381	GT:AD:DP:GQ:PL	0/1:21,33:54:99:1287,0,959
3R	28662430	.	T	A	1264.77	.	AC=1;AF=0.500;AN=2;BaseQRankSum=1.959;ClippingRankSum=0.000;DP=54;ExcessHet=3.0103;FS=2.390;MLEAC=1;MLEAF=0.500;MQ=43.56;MQRankSum=-0.862;QD=23.42;ReadPosRankSum=-0.053;SOR=0.381	GT:AD:DP:GQ:PL	0/1:21,33:54:99:1293,0,912
3R	28662442	.	T	A	1684.77	.	AC=1;AF=0.500;AN=2;BaseQRankSum=0.883;ClippingRankSum=0.000;DP=56;ExcessHet=3.0103;FS=0.000;MLEAC=1;MLEAF=0.500;MQ=43.43;MQRankSum=-2.090;QD=30.09;ReadPosRankSum=-2.073;SOR=0.546	GT:AD:DP:GQ:PL	0/1:14,42:56:99:1713,0,587
3R	28662472	.	G	T	622.77	.	AC=1;AF=0.500;AN=2;BaseQRankSum=3.080;ClippingRankSum=0.000;DP=53;ExcessHet=3.0103;FS=10.088;MLEAC=1;MLEAF=0.500;MQ=43.46;MQRankSum=-1.874;QD=11.75;ReadPosRankSum=-1.493;SOR=0.787	GT:AD:DP:GQ:PL	0/1:24,29:53:99:651,0,1589
3R	28662498	.	TGACTATCA	T	1189.73	.	AC=1;AF=0.500;AN=2;BaseQRankSum=1.182;ClippingRankSum=0.000;DP=57;ExcessHet=3.0103;FS=3.754;MLEAC=1;MLEAF=0.500;MQ=43.49;MQRankSum=-3.077;QD=21.25;ReadPosRankSum=-1.038;SOR=0.330	GT:AD:DP:GQ:PL	0/1:25,31:56:99:1227,0,1546
3R	28662532	.	A	C	1284.77	.	AC=1;AF=0.500;AN=2;BaseQRankSum=-1.186;ClippingRankSum=0.000;DP=59;ExcessHet=3.0103;FS=7.261;MLEAC=1;MLEAF=0.500;MQ=43.44;MQRankSum=-3.267;QD=21.78;ReadPosRankSum=0.345;SOR=0.646	GT:AD:DP:GQ:PL	0/1:25,34:59:99:1313,0,1537
3R	28662535	.	A	G	1317.77	.	AC=1;AF=0.500;AN=2;BaseQRankSum=-3.659;ClippingRankSum=0.000;DP=61;ExcessHet=3.0103;FS=5.213;MLEAC=1;MLEAF=0.500;MQ=43.46;MQRankSum=-3.273;QD=21.60;ReadPosRankSum=0.489;SOR=0.589	GT:AD:DP:GQ:PL	0/1:26,35:61:99:1346,0,1488
3R	28662566	.	G	T	807.77	.	AC=1;AF=0.500;AN=2;BaseQRankSum=1.841;ClippingRankSum=0.000;DP=65;ExcessHet=3.0103;FS=0.000;MLEAC=1;MLEAF=0.500;MQ=43.51;MQRankSum=-1.981;QD=12.43;ReadPosRankSum=-0.281;SOR=0.627	GT:AD:DP:GQ:PL	0/1:27,38:65:99:836,0,665
3R	28662613	.	G	A	1171.77	.	AC=1;AF=0.500;AN=2;BaseQRankSum=1.654;ClippingRankSum=0.000;DP=56;ExcessHet=3.0103;FS=1.010;MLEAC=1;MLEAF=0.500;MQ=43.52;MQRankSum=-1.208;QD=20.92;ReadPosRankSum=-0.969;SOR=0.544	GT:AD:DP:GQ:PL	0/1:25,31:56:99:1200,0,940
3R	28662616	.	T	C	1171.77	.	AC=1;AF=0.500;AN=2;BaseQRankSum=-0.831;ClippingRankSum=0.000;DP=54;ExcessHet=3.0103;FS=1.022;MLEAC=1;MLEAF=0.500;MQ=43.50;MQRankSum=-1.309;QD=21.70;ReadPosRankSum=-0.721;SOR=0.547	GT:AD:DP:GQ:PL	0/1:25,29:54:99:1200,0,940
3R	28662645	.	G	A	979.77	.	AC=1;AF=0.500;AN=2;BaseQRankSum=3.256;ClippingRankSum=0.000;DP=57;ExcessHet=3.0103;FS=0.000;MLEAC=1;MLEAF=0.500;MQ=43.53;MQRankSum=-1.576;QD=17.19;ReadPosRankSum=-0.295;SOR=0.634	GT:AD:DP:GQ:PL	0/1:29,28:57:99:1008,0,1115
3R	28662657	.	A	T	900.77	.	AC=1;AF=0.500;AN=2;BaseQRankSum=-3.308;ClippingRankSum=0.000;DP=50;ExcessHet=3.0103;FS=0.000;MLEAC=1;MLEAF=0.500;MQ=43.50;MQRankSum=-1.339;QD=18.02;ReadPosRankSum=-0.447;SOR=0.704	GT:AD:DP:GQ:PL	0/1:26,24:50:99:929,0,1056
3R	28662663	.	C	T	900.77	.	AC=1;AF=0.500;AN=2;BaseQRankSum=1.403;ClippingRankSum=0.000;DP=49;ExcessHet=3.0103;FS=0.000;MLEAC=1;MLEAF=0.500;MQ=43.49;MQRankSum=-1.285;QD=18.38;ReadPosRankSum=-0.800;SOR=0.776	GT:AD:DP:GQ:PL	0/1:25,24:49:99:929,0,1056
3R	28662676	.	C	CT	802.73	.	AC=1;AF=0.500;AN=2;BaseQRankSum=0.420;ClippingRankSum=0.000;DP=47;ExcessHet=3.0103;FS=1.134;MLEAC=1;MLEAF=0.500;MQ=43.55;MQRankSum=-0.537;QD=17.08;ReadPosRankSum=-1.076;SOR=0.976	GT:AD:DP:GQ:PL	0/1:24,23:47:99:840,0,1001
3R	28662945	.	C	T	537.77	.	AC=1;AF=0.500;AN=2;BaseQRankSum=-0.437;ClippingRankSum=0.000;DP=55;ExcessHet=3.0103;FS=9.903;MLEAC=1;MLEAF=0.500;MQ=43.95;MQRankSum=-0.946;QD=9.78;ReadPosRankSum=-0.997;SOR=0.411	GT:AD:DP:GQ:PL	0/1:27,28:55:99:566,0,576
3R	28663007	.	C	T	484.77	.	AC=1;AF=0.500;AN=2;BaseQRankSum=-1.755;ClippingRankSum=0.000;DP=52;ExcessHet=3.0103;FS=9.880;MLEAC=1;MLEAF=0.500;MQ=44.00;MQRankSum=0.000;QD=9.32;ReadPosRankSum=-0.728;SOR=1.539	GT:AD:DP:GQ:PL	0/1:27,25:52:99:513,0,578
3R	28663095	.	G	A	386.77	.	AC=1;AF=0.500;AN=2;BaseQRankSum=-1.348;ClippingRankSum=0.000;DP=41;ExcessHet=3.0103;FS=1.204;MLEAC=1;MLEAF=0.500;MQ=44.00;MQRankSum=0.000;QD=9.43;ReadPosRankSum=1.854;SOR=0.824	GT:AD:DP:GQ:PL	0/1:21,20:41:99:415,0,459
3R	28663108	.	C	T	518.77	.	AC=1;AF=0.500;AN=2;BaseQRankSum=1.215;ClippingRankSum=0.000;DP=44;ExcessHet=3.0103;FS=1.181;MLEAC=1;MLEAF=0.500;MQ=43.83;MQRankSum=-0.867;QD=11.79;ReadPosRankSum=-0.753;SOR=1.051	GT:AD:DP:GQ:PL	0/1:20,24:44:99:547,0,393
3R	28663363	.	T	C	355.77	.	AC=1;AF=0.500;AN=2;BaseQRankSum=2.505;ClippingRankSum=0.000;DP=47;ExcessHet=3.0103;FS=4.283;MLEAC=1;MLEAF=0.500;MQ=43.92;MQRankSum=0.867;QD=7.57;ReadPosRankSum=-0.578;SOR=1.226	GT:AD:DP:GQ:PL	0/1:28,19:47:99:384,0,628
3R	28663500	.	G	A	440.77	.	AC=1;AF=0.500;AN=2;BaseQRankSum=-3.485;ClippingRankSum=0.000;DP=56;ExcessHet=3.0103;FS=7.501;MLEAC=1;MLEAF=0.500;MQ=43.86;MQRankSum=1.262;QD=7.87;ReadPosRankSum=-0.807;SOR=0.206	GT:AD:DP:GQ:PL	0/1:32,24:56:99:469,0,702
3R	28664640	.	C	T	558.77	.	AC=1;AF=0.500;AN=2;BaseQRankSum=-0.313;ClippingRankSum=0.000;DP=61;ExcessHet=3.0103;FS=5.204;MLEAC=1;MLEAF=0.500;MQ=43.88;MQRankSum=0.984;QD=9.47;ReadPosRankSum=0.223;SOR=0.547	GT:AD:DP:GQ:PL	0/1:31,28:59:99:587,0,646
3R	28665627	.	C	T	649.77	.	AC=1;AF=0.500;AN=2;BaseQRankSum=-0.571;ClippingRankSum=0.000;DP=47;ExcessHet=3.0103;FS=4.389;MLEAC=1;MLEAF=0.500;MQ=43.96;MQRankSum=-0.757;QD=14.13;ReadPosRankSum=-1.155;SOR=0.255	GT:AD:DP:GQ:PL	0/1:18,28:46:99:678,0,360
3R	28665971	.	T	C	480.77	.	AC=1;AF=0.500;AN=2;BaseQRankSum=-1.502;ClippingRankSum=0.000;DP=48;ExcessHet=3.0103;FS=2.509;MLEAC=1;MLEAF=0.500;MQ=43.94;MQRankSum=-0.958;QD=10.02;ReadPosRankSum=0.822;SOR=0.330	GT:AD:DP:GQ:PL	0/1:24,24:48:99:509,0,493
3R	28666023	.	A	G	975.77	.	AC=1;AF=0.500;AN=2;BaseQRankSum=1.017;ClippingRankSum=0.000;DP=47;ExcessHet=3.0103;FS=0.000;MLEAC=1;MLEAF=0.500;MQ=43.94;MQRankSum=-0.856;QD=20.76;ReadPosRankSum=-2.278;SOR=0.719	GT:AD:DP:GQ:PL	0/1:21,26:47:99:1004,0,891
3R	28666026	.	T	C	1001.77	.	AC=1;AF=0.500;AN=2;BaseQRankSum=-3.295;ClippingRankSum=0.000;DP=47;ExcessHet=3.0103;FS=0.000;MLEAC=1;MLEAF=0.500;MQ=43.88;MQRankSum=-1.200;QD=21.31;ReadPosRankSum=-2.463;SOR=0.546	GT:AD:DP:GQ:PL	0/1:20,27:47:99:1030,0,888
3R	28666207	.	A	C	1400.77	.	AC=2;AF=1.00;AN=2;DP=54;ExcessHet=3.0103;FS=0.000;MLEAC=2;MLEAF=1.00;MQ=44.00;QD=25.94;SOR=0.693	GT:AD:DP:GQ:PL	1/1:0,54:54:99:1429,162,0
3R	28666496	.	C	A	405.77	.	AC=1;AF=0.500;AN=2;BaseQRankSum=2.326;ClippingRankSum=0.000;DP=54;ExcessHet=3.0103;FS=1.064;MLEAC=1;MLEAF=0.500;MQ=44.00;MQRankSum=0.000;QD=7.51;ReadPosRankSum=0.032;SOR=0.919	GT:AD:DP:GQ:PL	0/1:33,21:54:99:434,0,713
3R	28666849	.	G	T	486.77	.	AC=1;AF=0.500;AN=2;BaseQRankSum=-1.731;ClippingRankSum=0.000;DP=57;ExcessHet=3.0103;FS=9.993;MLEAC=1;MLEAF=0.500;MQ=44.55;MQRankSum=-0.890;QD=8.54;ReadPosRankSum=1.165;SOR=2.008	GT:AD:DP:GQ:PL	0/1:32,25:57:99:515,0,733
3R	28666966	.	G	GACCAACTGT	1291.73	.	AC=1;AF=0.500;AN=2;BaseQRankSum=-0.906;ClippingRankSum=0.000;DP=66;ExcessHet=3.0103;FS=0.000;MLEAC=1;MLEAF=0.500;MQ=44.52;MQRankSum=0.379;QD=21.18;ReadPosRankSum=0.290;SOR=0.601	GT:AD:DP:GQ:PL	0/1:28,33:61:99:1329,0,1087
3R	28667228	.	A	C	839.77	.	AC=1;AF=0.500;AN=2;BaseQRankSum=-1.157;ClippingRankSum=0.000;DP=57;ExcessHet=3.0103;FS=0.000;MLEAC=1;MLEAF=0.500;MQ=44.00;MQRankSum=0.000;QD=14.73;ReadPosRankSum=1.485;SOR=0.824	GT:AD:DP:GQ:PL	0/1:34,23:57:99:868,0,1622
3R	28667232	.	C	A	842.77	.	AC=1;AF=0.500;AN=2;BaseQRankSum=3.958;ClippingRankSum=0.000;DP=55;ExcessHet=3.0103;FS=0.000;MLEAC=1;MLEAF=0.500;MQ=44.00;MQRankSum=0.000;QD=15.32;ReadPosRankSum=1.518;SOR=0.622	GT:AD:DP:GQ:PL	0/1:32,23:55:99:871,0,1592
3R	28667408	.	A	T	727.77	.	AC=1;AF=0.500;AN=2;BaseQRankSum=0.497;ClippingRankSum=0.000;DP=73;ExcessHet=3.0103;FS=3.100;MLEAC=1;MLEAF=0.500;MQ=44.00;MQRankSum=0.000;QD=10.11;ReadPosRankSum=0.865;SOR=0.965	GT:AD:DP:GQ:PL	0/1:37,35:72:99:756,0,796
3R	28667487	.	G	C	608.77	.	AC=1;AF=0.500;AN=2;BaseQRankSum=-1.279;ClippingRankSum=0.000;DP=59;ExcessHet=3.0103;FS=3.832;MLEAC=1;MLEAF=0.500;MQ=44.00;MQRankSum=0.000;QD=10.50;ReadPosRankSum=-0.553;SOR=1.343	GT:AD:DP:GQ:PL	0/1:28,30:58:99:637,0,595
3R	28667590	.	T	C	629.77	.	AC=1;AF=0.500;AN=2;BaseQRankSum=-1.108;ClippingRankSum=0.000;DP=54;ExcessHet=3.0103;FS=3.910;MLEAC=1;MLEAF=0.500;MQ=44.00;MQRankSum=0.000;QD=11.88;ReadPosRankSum=1.134;SOR=0.668	GT:AD:DP:GQ:PL	0/1:22,31:53:99:658,0,442
3R	28667646	.	A	G	521.77	.	AC=1;AF=0.500;AN=2;BaseQRankSum=-2.028;ClippingRankSum=0.000;DP=54;ExcessHet=3.0103;FS=12.548;MLEAC=1;MLEAF=0.500;MQ=44.00;MQRankSum=0.000;QD=9.66;ReadPosRankSum=-0.575;SOR=1.083	GT:AD:DP:GQ:PL	0/1:27,27:54:99:550,0,602
3R	28668031	.	G	T	518.77	.	AC=1;AF=0.500;AN=2;BaseQRankSum=2.600;ClippingRankSum=0.000;DP=51;ExcessHet=3.0103;FS=3.933;MLEAC=1;MLEAF=0.500;MQ=43.71;MQRankSum=1.429;QD=10.17;ReadPosRankSum=-1.369;SOR=1.053	GT:AD:DP:GQ:PL	0/1:26,25:51:99:547,0,573
3R	28668092	.	G	A	521.77	.	AC=1;AF=0.500;AN=2;BaseQRankSum=-1.173;ClippingRankSum=0.000;DP=44;ExcessHet=3.0103;FS=0.000;MLEAC=1;MLEAF=0.500;MQ=43.96;MQRankSum=0.000;QD=12.13;ReadPosRankSum=-1.952;SOR=0.732	GT:AD:DP:GQ:PL	0/1:17,26:43:99:550,0,325
3R	28668118	.	C	A	618.77	.	AC=1;AF=0.500;AN=2;BaseQRankSum=0.179;ClippingRankSum=0.000;DP=52;ExcessHet=3.0103;FS=0.000;MLEAC=1;MLEAF=0.500;MQ=43.96;MQRankSum=-0.887;QD=11.90;ReadPosRankSum=0.138;SOR=0.673	GT:AD:DP:GQ:PL	0/1:24,28:52:99:647,0,493
3R	28668195	.	G	A	423.77	.	AC=1;AF=0.500;AN=2;BaseQRankSum=-0.592;ClippingRankSum=0.000;DP=47;ExcessHet=3.0103;FS=6.054;MLEAC=1;MLEAF=0.500;MQ=44.00;MQRankSum=0.000;QD=9.02;ReadPosRankSum=-0.312;SOR=0.746	GT:AD:DP:GQ:PL	0/1:26,21:47:99:452,0,536
3R	28669866	.	T	C	650.77	.	AC=1;AF=0.500;AN=2;BaseQRankSum=0.757;ClippingRankSum=0.000;DP=52;ExcessHet=3.0103;FS=13.070;MLEAC=1;MLEAF=0.500;MQ=44.00;MQRankSum=0.000;QD=12.51;ReadPosRankSum=-2.051;SOR=0.600	GT:AD:DP:GQ:PL	0/1:22,30:52:99:679,0,448
3R	28669896	.	A	G	1298.77	.	AC=1;AF=0.500;AN=2;BaseQRankSum=-3.347;ClippingRankSum=0.000;DP=64;ExcessHet=3.0103;FS=2.045;MLEAC=1;MLEAF=0.500;MQ=44.00;MQRankSum=0.000;QD=20.29;ReadPosRankSum=-0.223;SOR=0.473	GT:AD:DP:GQ:PL	0/1:30,34:64:99:1327,0,1315
3R	28669903	.	T	A	1257.77	.	AC=1;AF=0.500;AN=2;BaseQRankSum=3.148;ClippingRankSum=0.000;DP=66;ExcessHet=3.0103;FS=0.938;MLEAC=1;MLEAF=0.500;MQ=44.00;MQRankSum=0.000;QD=19.06;ReadPosRankSum=-0.152;SOR=0.604	GT:AD:DP:GQ:PL	0/1:33,33:66:99:1286,0,1381
3R	28670004	.	C	T	1072.77	.	AC=1;AF=0.500;AN=2;BaseQRankSum=3.991;ClippingRankSum=0.000;DP=69;ExcessHet=3.0103;FS=0.000;MLEAC=1;MLEAF=0.500;MQ=43.78;MQRankSum=-1.096;QD=15.78;ReadPosRankSum=-0.970;SOR=0.643	GT:AD:DP:GQ:PL	0/1:38,30:68:99:1101,0,1737
3R	28670007	.	A	G	1045.77	.	AC=1;AF=0.500;AN=2;BaseQRankSum=-2.368;ClippingRankSum=0.000;DP=68;ExcessHet=3.0103;FS=0.000;MLEAC=1;MLEAF=0.500;MQ=43.78;MQRankSum=-1.115;QD=15.61;ReadPosRankSum=-1.051;SOR=0.591	GT:AD:DP:GQ:PL	0/1:38,29:67:99:1074,0,1740
3R	28670049	.	C	T	890.77	.	AC=1;AF=0.500;AN=2;BaseQRankSum=0.824;ClippingRankSum=0.000;DP=63;ExcessHet=3.0103;FS=2.221;MLEAC=1;MLEAF=0.500;MQ=43.50;MQRankSum=-1.770;QD=14.37;ReadPosRankSum=1.234;SOR=1.130	GT:AD:DP:GQ:PL	0/1:38,24:62:99:919,0,1739
3R	28670051	.	A	G	890.77	.	AC=1;AF=0.500;AN=2;BaseQRankSum=-2.916;ClippingRankSum=0.000;DP=63;ExcessHet=3.0103;FS=3.617;MLEAC=1;MLEAF=0.500;MQ=43.50;MQRankSum=-1.711;QD=14.37;ReadPosRankSum=0.953;SOR=1.283	GT:AD:DP:GQ:PL	0/1:37,25:62:99:919,0,1739
3R	28670429	.	G	A	405.77	.	AC=1;AF=0.500;AN=2;BaseQRankSum=-1.830;ClippingRankSum=0.000;DP=55;ExcessHet=3.0103;FS=0.000;MLEAC=1;MLEAF=0.500;MQ=43.96;MQRankSum=0.895;QD=7.80;ReadPosRankSum=-1.499;SOR=0.736	GT:AD:DP:GQ:PL	0/1:30,22:52:99:434,0,673
3R	28670477	.	A	G	637.77	.	AC=1;AF=0.500;AN=2;BaseQRankSum=-1.948;ClippingRankSum=0.000;DP=51;ExcessHet=3.0103;FS=8.757;MLEAC=1;MLEAF=0.500;MQ=43.96;MQRankSum=-1.248;QD=13.29;ReadPosRankSum=-0.045;SOR=1.828	GT:AD:DP:GQ:PL	0/1:30,18:48:99:666,0,1358
3R	28670478	.	A	T	637.77	.	AC=1;AF=0.500;AN=2;BaseQRankSum=-1.838;ClippingRankSum=0.000;DP=51;ExcessHet=3.0103;FS=8.757;MLEAC=1;MLEAF=0.500;MQ=43.96;MQRankSum=-1.248;QD=13.29;ReadPosRankSum=0.260;SOR=1.828	GT:AD:DP:GQ:PL	0/1:30,18:48:99:666,0,1358
3R	28670588	.	C	CA	774.73	.	AC=1;AF=0.500;AN=2;BaseQRankSum=-1.271;ClippingRankSum=0.000;DP=52;ExcessHet=3.0103;FS=2.381;MLEAC=1;MLEAF=0.500;MQ=43.75;MQRankSum=-2.443;QD=15.19;ReadPosRankSum=-2.547;SOR=0.585	GT:AD:DP:GQ:PL	0/1:30,21:51:99:812,0,1194
3R	28670590	.	T	TCAA	771.73	.	AC=1;AF=0.500;AN=2;BaseQRankSum=-2.560;ClippingRankSum=0.000;DP=52;ExcessHet=3.0103;FS=1.082;MLEAC=1;MLEAF=0.500;MQ=43.61;MQRankSum=-2.699;QD=14.84;ReadPosRankSum=-2.798;SOR=0.473	GT:AD:DP:GQ:PL	0/1:30,22:52:99:809,0,1236
3R	28670596	.	C	T	656.77	.	AC=1;AF=0.500;AN=2;BaseQRankSum=-0.632;ClippingRankSum=0.000;DP=50;ExcessHet=3.0103;FS=2.539;MLEAC=1;MLEAF=0.500;MQ=43.59;MQRankSum=-3.088;QD=13.14;ReadPosRankSum=-1.395;SOR=0.750	GT:AD:DP:GQ:PL	0/1:32,18:50:99:685,0,1286
3R	28670605	.	G	A	624.77	.	AC=1;AF=0.500;AN=2;BaseQRankSum=2.310;ClippingRankSum=0.000;DP=55;ExcessHet=3.0103;FS=2.415;MLEAC=1;MLEAF=0.500;MQ=43.66;MQRankSum=-2.773;QD=11.57;ReadPosRankSum=-0.797;SOR=0.582	GT:AD:DP:GQ:PL	0/1:35,19:54:99:653,0,1368
3R	28670669	.	G	A	786.77	.	AC=1;AF=0.500;AN=2;BaseQRankSum=-1.803;ClippingRankSum=0.000;DP=58;ExcessHet=3.0103;FS=5.620;MLEAC=1;MLEAF=0.500;MQ=43.65;MQRankSum=-2.907;QD=13.56;ReadPosRankSum=0.385;SOR=0.569	GT:AD:DP:GQ:PL	0/1:36,22:58:99:815,0,1434
3R	28670671	.	G	T	783.77	.	AC=1;AF=0.500;AN=2;BaseQRankSum=1.301;ClippingRankSum=0.000;DP=58;ExcessHet=3.0103;FS=5.448;MLEAC=1;MLEAF=0.500;MQ=43.65;MQRankSum=-2.947;QD=13.51;ReadPosRankSum=0.353;SOR=0.600	GT:AD:DP:GQ:PL	0/1:36,22:58:99:812,0,1486
3R	28670677	.	C	T	786.77	.	AC=1;AF=0.500;AN=2;BaseQRankSum=0.673;ClippingRankSum=0.000;DP=57;ExcessHet=3.0103;FS=2.277;MLEAC=1;MLEAF=0.500;MQ=43.64;MQRankSum=-2.907;QD=13.80;ReadPosRankSum=0.197;SOR=0.751	GT:AD:DP:GQ:PL	0/1:35,22:57:99:815,0,1444
3R	28670681	.	A	G	789.77	.	AC=1;AF=0.500;AN=2;BaseQRankSum=0.673;ClippingRankSum=0.000;DP=57;ExcessHet=3.0103;FS=2.277;MLEAC=1;MLEAF=0.500;MQ=43.64;MQRankSum=-2.907;QD=13.86;ReadPosRankSum=0.172;SOR=0.751	GT:AD:DP:GQ:PL	0/1:35,22:57:99:818,0,1402
3R	28670756	.	A	C	548.77	.	AC=1;AF=0.500;AN=2;BaseQRankSum=1.914;ClippingRankSum=0.000;DP=65;ExcessHet=3.0103;FS=0.000;MLEAC=1;MLEAF=0.500;MQ=43.97;MQRankSum=-1.118;QD=8.44;ReadPosRankSum=-0.879;SOR=0.814	GT:AD:DP:GQ:PL	0/1:37,28:65:99:577,0,770
3R	28671240	.	AGT	A	1074.73	.	AC=1;AF=0.500;AN=2;BaseQRankSum=-0.603;ClippingRankSum=0.000;DP=65;ExcessHet=3.0103;FS=3.371;MLEAC=1;MLEAF=0.500;MQ=43.96;MQRankSum=0.942;QD=16.79;ReadPosRankSum=0.931;SOR=1.035	GT:AD:DP:GQ:PL	0/1:35,29:64:99:1112,0,1377
3R	28671244	.	G	A	1083.77	.	AC=1;AF=0.500;AN=2;BaseQRankSum=3.668;ClippingRankSum=0.000;DP=64;ExcessHet=3.0103;FS=3.371;MLEAC=1;MLEAF=0.500;MQ=43.95;MQRankSum=0.942;QD=16.93;SOR=1.035	GT:AD:DP:GQ:PL	0/1:35,29:64:99:1112,0,1377
3R	28671273	.	C	G	614.77	.	AC=1;AF=0.500;AN=2;BaseQRankSum=2.145;ClippingRankSum=0.000;DP=60;ExcessHet=3.0103;FS=3.576;MLEAC=1;MLEAF=0.500;MQ=43.95;MQRankSum=-0.967;QD=10.25;ReadPosRankSum=-0.155;SOR=0.814	GT:AD:DP:GQ:PL	0/1:30,30:60:99:643,0,635
3R	28671286	.	G	T	648.77	.	AC=1;AF=0.500;AN=2;BaseQRankSum=1.215;ClippingRankSum=0.000;DP=61;ExcessHet=3.0103;FS=3.586;MLEAC=1;MLEAF=0.500;MQ=43.95;MQRankSum=1.033;QD=10.81;ReadPosRankSum=-0.178;SOR=1.070	GT:AD:DP:GQ:PL	0/1:30,30:60:99:677,0,661
3R	28671684	.	T	C	602.77	.	AC=1;AF=0.500;AN=2;BaseQRankSum=-1.897;ClippingRankSum=0.000;DP=68;ExcessHet=3.0103;FS=0.944;MLEAC=1;MLEAF=0.500;MQ=43.94;MQRankSum=1.325;QD=8.86;ReadPosRankSum=1.892;SOR=0.555	GT:AD:DP:GQ:PL	0/1:37,31:68:99:631,0,830
3R	28671795	.	C	T	547.77	.	AC=1;AF=0.500;AN=2;BaseQRankSum=1.693;ClippingRankSum=0.000;DP=66;ExcessHet=3.0103;FS=2.113;MLEAC=1;MLEAF=0.500;MQ=44.00;MQRankSum=0.000;QD=8.43;ReadPosRankSum=-0.145;SOR=1.109	GT:AD:DP:GQ:PL	0/1:36,29:65:99:576,0,763
3R	28671891	.	T	G	756.77	.	AC=1;AF=0.500;AN=2;BaseQRankSum=-2.174;ClippingRankSum=0.000;DP=64;ExcessHet=3.0103;FS=6.833;MLEAC=1;MLEAF=0.500;MQ=44.00;MQRankSum=0.000;QD=11.82;ReadPosRankSum=-1.395;SOR=1.310	GT:AD:DP:GQ:PL	0/1:28,36:64:99:785,0,589
3R	28671995	.	A	G	715.77	.	AC=1;AF=0.500;AN=2;BaseQRankSum=-0.907;ClippingRankSum=0.000;DP=80;ExcessHet=3.0103;FS=0.850;MLEAC=1;MLEAF=0.500;MQ=43.88;MQRankSum=-0.192;QD=8.95;ReadPosRankSum=0.642;SOR=0.843	GT:AD:DP:GQ:PL	0/1:43,37:80:99:744,0,957
3R	28672070	.	TCAGTAACCTG	T	1522.73	.	AC=1;AF=0.500;AN=2;BaseQRankSum=-0.517;ClippingRankSum=0.000;DP=83;ExcessHet=3.0103;FS=3.167;MLEAC=1;MLEAF=0.500;MQ=44.14;MQRankSum=0.013;QD=19.28;ReadPosRankSum=-0.646;SOR=1.111	GT:AD:DP:GQ:PL	0/1:39,40:79:99:1560,0,1935
3R	28672097	.	A	T	1507.77	.	AC=1;AF=0.500;AN=2;BaseQRankSum=-2.593;ClippingRankSum=0.000;DP=75;ExcessHet=3.0103;FS=0.920;MLEAC=1;MLEAF=0.500;MQ=44.16;MQRankSum=0.014;QD=20.10;ReadPosRankSum=0.549;SOR=0.558	GT:AD:DP:GQ:PL	0/1:35,40:75:99:1536,0,1699
3R	28672242	.	C	T	1027.77	.	AC=1;AF=0.500;AN=2;BaseQRankSum=0.072;ClippingRankSum=0.000;DP=45;ExcessHet=3.0103;FS=0.000;MLEAC=1;MLEAF=0.500;MQ=43.41;MQRankSum=-1.248;QD=22.84;ReadPosRankSum=-1.798;SOR=0.735	GT:AD:DP:GQ:PL	0/1:20,25:45:99:1056,0,947
3R	28672246	.	G	A	996.77	.	AC=1;AF=0.500;AN=2;BaseQRankSum=-1.615;ClippingRankSum=0.000;DP=47;ExcessHet=3.0103;FS=0.000;MLEAC=1;MLEAF=0.500;MQ=43.44;MQRankSum=-1.200;QD=21.21;ReadPosRankSum=-1.747;SOR=0.873	GT:AD:DP:GQ:PL	0/1:20,27:47:99:1025,0,950
3R	28672336	.	T	C	513.77	.	AC=1;AF=0.500;AN=2;BaseQRankSum=-2.775;ClippingRankSum=0.000;DP=38;ExcessHet=3.0103;FS=3.398;MLEAC=1;MLEAF=0.500;MQ=44.00;MQRankSum=0.000;QD=13.52;ReadPosRankSum=0.546;SOR=1.532	GT:AD:DP:GQ:PL	0/1:13,25:38:99:542,0,247
3R	28672499	.	A	G	539.77	.	AC=1;AF=0.500;AN=2;BaseQRankSum=-0.054;ClippingRankSum=0.000;DP=61;ExcessHet=3.0103;FS=2.175;MLEAC=1;MLEAF=0.500;MQ=44.00;MQRankSum=0.000;QD=8.85;ReadPosRankSum=-1.162;SOR=1.101	GT:AD:DP:GQ:PL	0/1:33,28:61:99:568,0,708
3R	28672857	.	ACAAC	A	802.73	.	AC=1;AF=0.500;AN=2;BaseQRankSum=-0.046;ClippingRankSum=0.000;DP=70;ExcessHet=3.0103;FS=0.000;MLEAC=1;MLEAF=0.500;MQ=44.00;MQRankSum=0.000;QD=11.47;ReadPosRankSum=-1.411;SOR=0.680	GT:AD:DP:GQ:PL	0/1:46,24:70:99:840,0,2129
3R	28673008	.	A	G	1022.77	.	AC=1;AF=0.500;AN=2;BaseQRankSum=-2.755;ClippingRankSum=0.000;DP=82;ExcessHet=3.0103;FS=0.000;MLEAC=1;MLEAF=0.500;MQ=43.66;MQRankSum=1.038;QD=12.47;ReadPosRankSum=-0.558;SOR=0.726	GT:AD:DP:GQ:PL	0/1:32,50:82:99:1051,0,632
3R	28673064	.	T	G	1957.77	.	AC=2;AF=1.00;AN=2;DP=71;ExcessHet=3.0103;FS=0.000;MLEAC=2;MLEAF=1.00;MQ=43.97;QD=27.57;SOR=1.362	GT:AD:DP:GQ:PL	1/1:0,71:71:99:1986,213,0
3R	28673076	.	C	G	2895.77	.	AC=2;AF=1.00;AN=2;DP=66;ExcessHet=3.0103;FS=0.000;MLEAC=2;MLEAF=1.00;MQ=43.97;QD=31.41;SOR=1.376	GT:AD:DP:GQ:PL	1/1:0,66:66:99:2924,199,0
3R	28673077	.	A	G	2895.77	.	AC=2;AF=1.00;AN=2;DP=66;ExcessHet=3.0103;FS=0.000;MLEAC=2;MLEAF=1.00;MQ=43.97;QD=32.46;SOR=1.376	GT:AD:DP:GQ:PL	1/1:0,66:66:99:2924,199,0
3R	28673210	.	A	G	962.77	.	AC=2;AF=1.00;AN=2;DP=35;ExcessHet=3.0103;FS=0.000;MLEAC=2;MLEAF=1.00;MQ=43.81;QD=27.51;SOR=2.649	GT:AD:DP:GQ:PL	1/1:0,35:35:99:991,105,0
3R	28673403	.	A	C	1394.77	.	AC=2;AF=1.00;AN=2;DP=32;ExcessHet=3.0103;FS=0.000;MLEAC=2;MLEAF=1.00;MQ=43.47;QD=31.77;SOR=1.473	GT:AD:DP:GQ:PL	1/1:0,32:32:96:1423,96,0
3R	28673406	.	C	T	1394.77	.	AC=2;AF=1.00;AN=2;DP=31;ExcessHet=3.0103;FS=0.000;MLEAC=2;MLEAF=1.00;MQ=43.45;QD=30.06;SOR=1.402	GT:AD:DP:GQ:PL	1/1:0,31:31:96:1423,96,0
3R	28673425	.	C	CAAA	1140.73	.	AC=2;AF=1.00;AN=2;DP=30;ExcessHet=3.0103;FS=0.000;MLEAC=2;MLEAF=1.00;MQ=43.09;QD=33.94;SOR=3.014	GT:AD:DP:GQ:PL	1/1:0,27:27:90:1178,90,0
3R	28673497	.	A	G	1277.77	.	AC=2;AF=1.00;AN=2;DP=48;ExcessHet=3.0103;FS=0.000;MLEAC=2;MLEAF=1.00;MQ=43.30;QD=26.62;SOR=0.866	GT:AD:DP:GQ:PL	1/1:0,48:48:99:1306,144,0
3R	28673508	.	C	T	1310.77	.	AC=2;AF=1.00;AN=2;DP=50;ExcessHet=3.0103;FS=0.000;MLEAC=2;MLEAF=1.00;MQ=43.33;QD=26.75;SOR=0.818	GT:AD:DP:GQ:PL	1/1:0,49:49:99:1339,147,0
3R	28673521	.	A	T	1357.77	.	AC=2;AF=1.00;AN=2;DP=51;ExcessHet=3.0103;FS=0.000;MLEAC=2;MLEAF=1.00;MQ=43.48;QD=26.62;SOR=0.994	GT:AD:DP:GQ:PL	1/1:0,51:51:99:1386,153,0
3R	28674272	.	T	A	503.77	.	AC=1;AF=0.500;AN=2;BaseQRankSum=0.286;ClippingRankSum=0.000;DP=47;ExcessHet=3.0103;FS=2.488;MLEAC=1;MLEAF=0.500;MQ=44.00;MQRankSum=0.000;QD=10.72;ReadPosRankSum=0.803;SOR=0.682	GT:AD:DP:GQ:PL	0/1:23,24:47:99:532,0,498
3R	28674381	.	A	T	1731.77	.	AC=2;AF=1.00;AN=2;BaseQRankSum=-1.349;ClippingRankSum=0.000;DP=66;ExcessHet=3.0103;FS=3.358;MLEAC=2;MLEAF=1.00;MQ=44.00;MQRankSum=0.000;QD=26.64;ReadPosRankSum=2.174;SOR=0.525	GT:AD:DP:GQ:PL	1/1:1,64:65:99:1760,166,0
3R	28674408	.	G	T	1931.77	.	AC=2;AF=1.00;AN=2;DP=71;ExcessHet=3.0103;FS=0.000;MLEAC=2;MLEAF=1.00;MQ=44.00;QD=27.21;SOR=0.904	GT:AD:DP:GQ:PL	1/1:0,71:71:99:1960,213,0
3R	28674444	.	A	G	732.77	.	AC=1;AF=0.500;AN=2;BaseQRankSum=-0.843;ClippingRankSum=0.000;DP=73;ExcessHet=3.0103;FS=0.884;MLEAC=1;MLEAF=0.500;MQ=44.00;MQRankSum=0.000;QD=10.04;ReadPosRankSum=-1.108;SOR=0.866	GT:AD:DP:GQ:PL	0/1:37,36:73:99:761,0,762
3R	28674644	.	A	T	1924.77	.	AC=2;AF=1.00;AN=2;DP=73;ExcessHet=3.0103;FS=0.000;MLEAC=2;MLEAF=1.00;MQ=44.00;QD=26.37;SOR=0.776	GT:AD:DP:GQ:PL	1/1:0,73:73:99:1953,219,0
3R	28674745	.	C	T	1975.77	.	AC=2;AF=1.00;AN=2;DP=73;ExcessHet=3.0103;FS=0.000;MLEAC=2;MLEAF=1.00;MQ=43.70;QD=27.07;SOR=0.720	GT:AD:DP:GQ:PL	1/1:0,73:73:99:2004,219,0
3R	28674823	.	C	G	2613.77	.	AC=2;AF=1.00;AN=2;DP=59;ExcessHet=3.0103;FS=0.000;MLEAC=2;MLEAF=1.00;MQ=44.00;QD=29.71;SOR=1.034	GT:AD:DP:GQ:PL	1/1:0,59:59:99:2642,184,0
3R	28674824	.	T	C	2613.77	.	AC=2;AF=1.00;AN=2;DP=61;ExcessHet=3.0103;FS=0.000;MLEAC=2;MLEAF=1.00;MQ=44.00;QD=31.40;SOR=1.022	GT:AD:DP:GQ:PL	1/1:0,61:61:99:2642,184,0
3R	28674932	.	T	C	1534.77	.	AC=2;AF=1.00;AN=2;DP=56;ExcessHet=3.0103;FS=0.000;MLEAC=2;MLEAF=1.00;MQ=44.00;QD=27.41;SOR=1.009	GT:AD:DP:GQ:PL	1/1:0,56:56:99:1563,168,0
3R	28674952	.	T	A	1708.77	.	AC=2;AF=1.00;AN=2;DP=63;ExcessHet=3.0103;FS=0.000;MLEAC=2;MLEAF=1.00;MQ=44.00;QD=27.12;SOR=1.010	GT:AD:DP:GQ:PL	1/1:0,63:63:99:1737,189,0
3R	28675322	.	CA	C	336.73	.	AC=2;AF=1.00;AN=2;BaseQRankSum=-0.308;ClippingRankSum=0.000;DP=39;ExcessHet=3.0103;FS=0.000;MLEAC=1;MLEAF=0.500;MQ=44.00;MQRankSum=0.000;QD=12.03;ReadPosRankSum=0.352;SOR=0.509	GT:AD:DP:GQ:PL	1/1:3,25:28:19:338,19,0
3R	28675489	.	G	C	1700.77	.	AC=2;AF=1.00;AN=2;DP=40;ExcessHet=3.0103;FS=0.000;MLEAC=2;MLEAF=1.00;MQ=44.00;QD=25.74;SOR=1.096	GT:AD:DP:GQ:PL	1/1:0,39:39:99:1729,117,0
3R	28675491	.	A	C	1700.77	.	AC=2;AF=1.00;AN=2;DP=39;ExcessHet=3.0103;FS=0.000;MLEAC=2;MLEAF=1.00;MQ=44.00;QD=33.19;SOR=1.040	GT:AD:DP:GQ:PL	1/1:0,38:38:99:1729,117,0
3R	28675523	.	A	T	1268.77	.	AC=2;AF=1.00;AN=2;DP=46;ExcessHet=3.0103;FS=0.000;MLEAC=2;MLEAF=1.00;MQ=44.00;QD=27.58;SOR=0.780	GT:AD:DP:GQ:PL	1/1:0,46:46:99:1297,138,0
3R	28676918	.	C	A	672.77	.	AC=1;AF=0.500;AN=2;BaseQRankSum=0.807;ClippingRankSum=0.000;DP=64;ExcessHet=3.0103;FS=2.095;MLEAC=1;MLEAF=0.500;MQ=43.76;MQRankSum=1.153;QD=10.51;ReadPosRankSum=-0.454;SOR=0.744	GT:AD:DP:GQ:PL	0/1:31,33:64:99:701,0,647
3R	28677696	.	T	A	523.77	.	AC=1;AF=0.500;AN=2;BaseQRankSum=0.950;ClippingRankSum=0.000;DP=55;ExcessHet=3.0103;FS=3.749;MLEAC=1;MLEAF=0.500;MQ=44.59;MQRankSum=-0.690;QD=9.52;ReadPosRankSum=1.012;SOR=0.465	GT:AD:DP:GQ:PL	0/1:28,27:55:99:552,0,593
3R	28677708	.	A	T	602.77	.	AC=1;AF=0.500;AN=2;BaseQRankSum=1.819;ClippingRankSum=0.000;DP=54;ExcessHet=3.0103;FS=5.379;MLEAC=1;MLEAF=0.500;MQ=44.57;MQRankSum=-0.950;QD=11.16;ReadPosRankSum=-0.243;SOR=0.545	GT:AD:DP:GQ:PL	0/1:26,28:54:99:631,0,543
3R	28677724	.	A	G	524.77	.	AC=1;AF=0.500;AN=2;BaseQRankSum=-0.706;ClippingRankSum=0.000;DP=54;ExcessHet=3.0103;FS=1.047;MLEAC=1;MLEAF=0.500;MQ=44.57;MQRankSum=-1.024;QD=9.72;ReadPosRankSum=0.217;SOR=0.741	GT:AD:DP:GQ:PL	0/1:28,26:54:99:553,0,611
3R	28677736	.	T	TAAGATCCGGC	1011.73	.	AC=1;AF=0.500;AN=2;BaseQRankSum=-0.469;ClippingRankSum=0.000;DP=57;ExcessHet=3.0103;FS=0.000;MLEAC=1;MLEAF=0.500;MQ=44.54;MQRankSum=-1.046;QD=19.09;ReadPosRankSum=-0.927;SOR=0.787	GT:AD:DP:GQ:PL	0/1:28,25:53:99:1049,0,1597
3R	28677828	.	T	C	526.77	.	AC=1;AF=0.500;AN=2;BaseQRankSum=-2.124;ClippingRankSum=0.000;DP=69;ExcessHet=3.0103;FS=0.924;MLEAC=1;MLEAF=0.500;MQ=43.77;MQRankSum=-0.706;QD=7.75;ReadPosRankSum=-0.399;SOR=0.580	GT:AD:DP:GQ:PL	0/1:39,29:68:99:555,0,890
3R	28677884	.	T	A	663.77	.	AC=1;AF=0.500;AN=2;BaseQRankSum=0.059;ClippingRankSum=0.000;DP=77;ExcessHet=3.0103;FS=0.000;MLEAC=1;MLEAF=0.500;MQ=43.72;MQRankSum=-1.618;QD=8.62;ReadPosRankSum=-0.390;SOR=0.762	GT:AD:DP:GQ:PL	0/1:43,34:77:99:692,0,913
3R	28677931	.	T	G	612.77	.	AC=1;AF=0.500;AN=2;BaseQRankSum=1.654;ClippingRankSum=0.000;DP=71;ExcessHet=3.0103;FS=12.510;MLEAC=1;MLEAF=0.500;MQ=43.81;MQRankSum=-3.132;QD=8.63;ReadPosRankSum=-0.278;SOR=1.260	GT:AD:DP:GQ:PL	0/1:40,31:71:99:641,0,870
3R	28677967	.	C	T	433.77	.	AC=1;AF=0.500;AN=2;BaseQRankSum=-0.258;ClippingRankSum=0.000;DP=70;ExcessHet=3.0103;FS=8.559;MLEAC=1;MLEAF=0.500;MQ=43.86;MQRankSum=-3.176;QD=6.20;ReadPosRankSum=2.043;SOR=0.828	GT:AD:DP:GQ:PL	0/1:46,24:70:99:462,0,1078
3R	28677985	.	A	T	455.77	.	AC=1;AF=0.500;AN=2;BaseQRankSum=1.406;ClippingRankSum=0.000;DP=66;ExcessHet=3.0103;FS=7.005;MLEAC=1;MLEAF=0.500;MQ=43.85;MQRankSum=-2.942;QD=6.91;ReadPosRankSum=0.111;SOR=0.369	GT:AD:DP:GQ:PL	0/1:41,25:66:99:484,0,900
3R	28678174	.	T	A	1256.77	.	AC=1;AF=0.500;AN=2;BaseQRankSum=-1.392;ClippingRankSum=0.000;DP=84;ExcessHet=3.0103;FS=0.837;MLEAC=1;MLEAF=0.500;MQ=43.93;MQRankSum=0.310;QD=14.96;ReadPosRankSum=0.097;SOR=0.859	GT:AD:DP:GQ:PL	0/1:49,35:84:99:1285,0,2827
3R	28678177	.	C	T	1215.77	.	AC=1;AF=0.500;AN=2;BaseQRankSum=3.370;ClippingRankSum=0.000;DP=83;ExcessHet=3.0103;FS=2.987;MLEAC=1;MLEAF=0.500;MQ=43.93;MQRankSum=0.245;QD=14.65;ReadPosRankSum=0.845;SOR=1.075	GT:AD:DP:GQ:PL	0/1:50,33:83:99:1244,0,2951
3R	28678197	.	T	G	1111.77	.	AC=1;AF=0.500;AN=2;BaseQRankSum=0.717;ClippingRankSum=0.000;DP=84;ExcessHet=3.0103;FS=7.452;MLEAC=1;MLEAF=0.500;MQ=43.62;MQRankSum=0.887;QD=13.24;ReadPosRankSum=0.627;SOR=1.210	GT:AD:DP:GQ:PL	0/1:52,32:84:99:1140,0,2842
3R	28678228	.	G	C	593.77	.	AC=1;AF=0.500;AN=2;BaseQRankSum=-0.242;ClippingRankSum=0.000;DP=79;ExcessHet=3.0103;FS=5.869;MLEAC=1;MLEAF=0.500;MQ=43.67;MQRankSum=1.193;QD=7.52;ReadPosRankSum=-1.092;SOR=0.773	GT:AD:DP:GQ:PL	0/1:47,32:79:99:622,0,1043
3R	28678324	.	C	A	836.77	.	AC=1;AF=0.500;AN=2;BaseQRankSum=-1.417;ClippingRankSum=0.000;DP=62;ExcessHet=3.0103;FS=3.857;MLEAC=1;MLEAF=0.500;MQ=43.94;MQRankSum=-1.833;QD=13.50;ReadPosRankSum=-0.492;SOR=0.299	GT:AD:DP:GQ:PL	0/1:39,23:62:99:865,0,1854
3R	28678332	.	T	C	836.77	.	AC=1;AF=0.500;AN=2;BaseQRankSum=0.112;ClippingRankSum=0.000;DP=62;ExcessHet=3.0103;FS=3.661;MLEAC=1;MLEAF=0.500;MQ=43.94;MQRankSum=-1.771;QD=13.50;ReadPosRankSum=-0.457;SOR=0.358	GT:AD:DP:GQ:PL	0/1:38,24:62:99:865,0,1851
3R	28678447	.	A	G	1297.77	.	AC=2;AF=1.00;AN=2;DP=47;ExcessHet=3.0103;FS=0.000;MLEAC=2;MLEAF=1.00;MQ=44.00;QD=27.61;SOR=1.251	GT:AD:DP:GQ:PL	1/1:0,47:47:99:1326,141,0
3R	28678462	.	A	G	1356.77	.	AC=2;AF=1.00;AN=2;DP=51;ExcessHet=3.0103;FS=0.000;MLEAC=2;MLEAF=1.00;MQ=44.00;QD=26.60;SOR=0.994	GT:AD:DP:GQ:PL	1/1:0,51:51:99:1385,152,0
3R	28678721	.	G	C	441.77	.	AC=1;AF=0.500;AN=2;BaseQRankSum=-2.115;ClippingRankSum=0.000;DP=67;ExcessHet=3.0103;FS=0.976;MLEAC=1;MLEAF=0.500;MQ=44.00;MQRankSum=0.000;QD=6.59;ReadPosRankSum=2.470;SOR=0.869	GT:AD:DP:GQ:PL	0/1:41,26:67:99:470,0,887
3R	28678782	.	T	C	636.77	.	AC=1;AF=0.500;AN=2;BaseQRankSum=-0.512;ClippingRankSum=0.000;DP=72;ExcessHet=3.0103;FS=4.622;MLEAC=1;MLEAF=0.500;MQ=44.00;MQRankSum=0.000;QD=8.84;ReadPosRankSum=-0.247;SOR=0.746	GT:AD:DP:GQ:PL	0/1:38,34:72:99:665,0,841
3R	28678883	.	T	C	552.77	.	AC=1;AF=0.500;AN=2;BaseQRankSum=-1.636;ClippingRankSum=0.000;DP=68;ExcessHet=3.0103;FS=2.059;MLEAC=1;MLEAF=0.500;MQ=44.00;MQRankSum=0.000;QD=8.13;ReadPosRankSum=-2.259;SOR=0.978	GT:AD:DP:GQ:PL	0/1:39,29:68:99:581,0,868
3R	28679066	.	T	A	383.77	.	AC=1;AF=0.500;AN=2;BaseQRankSum=-2.100;ClippingRankSum=0.000;DP=66;ExcessHet=3.0103;FS=2.151;MLEAC=1;MLEAF=0.500;MQ=43.69;MQRankSum=1.513;QD=5.81;ReadPosRankSum=0.517;SOR=0.595	GT:AD:DP:GQ:PL	0/1:43,23:66:99:412,0,977
3R	28679091	.	T	C	844.77	.	AC=1;AF=0.500;AN=2;BaseQRankSum=-1.443;ClippingRankSum=0.000;DP=62;ExcessHet=3.0103;FS=2.173;MLEAC=1;MLEAF=0.500;MQ=43.72;MQRankSum=1.372;QD=13.63;ReadPosRankSum=-0.219;SOR=0.927	GT:AD:DP:GQ:PL	0/1:39,23:62:99:873,0,2497
3R	28679092	.	T	C	844.77	.	AC=1;AF=0.500;AN=2;BaseQRankSum=2.227;ClippingRankSum=0.000;DP=62;ExcessHet=3.0103;FS=2.173;MLEAC=1;MLEAF=0.500;MQ=43.72;MQRankSum=1.372;QD=13.63;ReadPosRankSum=-0.483;SOR=0.927	GT:AD:DP:GQ:PL	0/1:39,23:62:99:873,0,2497
3R	28679097	.	G	C	805.77	.	AC=1;AF=0.500;AN=2;BaseQRankSum=2.098;ClippingRankSum=0.000;DP=60;ExcessHet=3.0103;FS=2.267;MLEAC=1;MLEAF=0.500;MQ=43.76;MQRankSum=1.110;QD=13.43;ReadPosRankSum=-0.246;SOR=0.726	GT:AD:DP:GQ:PL	0/1:38,22:60:99:834,0,2414
3R	28679316	.	C	T	1873.77	.	AC=1;AF=0.500;AN=2;BaseQRankSum=1.253;ClippingRankSum=0.000;DP=80;ExcessHet=3.0103;FS=3.053;MLEAC=1;MLEAF=0.500;MQ=43.79;MQRankSum=-1.861;QD=23.42;ReadPosRankSum=1.310;SOR=0.880	GT:AD:DP:GQ:PL	0/1:32,48:80:99:1902,0,1192
3R	28679321	.	C	T	1932.77	.	AC=1;AF=0.500;AN=2;BaseQRankSum=-0.252;ClippingRankSum=0.000;DP=84;ExcessHet=3.0103;FS=2.957;MLEAC=1;MLEAF=0.500;MQ=43.80;MQRankSum=-1.878;QD=23.01;ReadPosRankSum=1.379;SOR=0.871	GT:AD:DP:GQ:PL	0/1:34,50:84:99:1961,0,1244
3R	28679347	.	A	C	982.77	.	AC=1;AF=0.500;AN=2;BaseQRankSum=-2.252;ClippingRankSum=0.000;DP=75;ExcessHet=3.0103;FS=4.608;MLEAC=1;MLEAF=0.500;MQ=43.85;MQRankSum=-1.418;QD=13.10;ReadPosRankSum=-0.066;SOR=0.565	GT:AD:DP:GQ:PL	0/1:30,45:75:99:1011,0,1072
3R	28679370	.	G	A	601.77	.	AC=1;AF=0.500;AN=2;BaseQRankSum=2.334;ClippingRankSum=0.000;DP=77;ExcessHet=3.0103;FS=4.432;MLEAC=1;MLEAF=0.500;MQ=43.95;MQRankSum=1.188;QD=7.82;ReadPosRankSum=-0.317;SOR=0.715	GT:AD:DP:GQ:PL	0/1:46,31:77:99:630,0,1673
3R	28679397	.	A	G	2040.77	.	AC=2;AF=1.00;AN=2;DP=76;ExcessHet=3.0103;FS=0.000;MLEAC=2;MLEAF=1.00;MQ=43.97;QD=26.85;SOR=0.859	GT:AD:DP:GQ:PL	1/1:0,76:76:99:2069,227,0
3R	28679460	.	A	G	1432.77	.	AC=1;AF=0.500;AN=2;BaseQRankSum=1.525;ClippingRankSum=0.000;DP=61;ExcessHet=3.0103;FS=2.213;MLEAC=1;MLEAF=0.500;MQ=44.00;MQRankSum=0.000;QD=23.49;ReadPosRankSum=0.133;SOR=0.426	GT:AD:DP:GQ:PL	0/1:24,37:61:99:1461,0,877
3R	28679470	.	G	A	1491.77	.	AC=1;AF=0.500;AN=2;BaseQRankSum=-0.954;ClippingRankSum=0.000;DP=63;ExcessHet=3.0103;FS=2.194;MLEAC=1;MLEAF=0.500;MQ=43.84;MQRankSum=1.781;QD=23.68;ReadPosRankSum=0.569;SOR=0.417	GT:AD:DP:GQ:PL	0/1:25,38:63:99:1520,0,897
3R	28679520	.	G	T	1842.77	.	AC=2;AF=1.00;AN=2;DP=71;ExcessHet=3.0103;FS=0.000;MLEAC=2;MLEAF=1.00;MQ=43.86;QD=26.33;SOR=0.693	GT:AD:DP:GQ:PL	1/1:0,70:70:99:1871,209,0
3R	28679586	.	T	A	789.77	.	AC=1;AF=0.500;AN=2;BaseQRankSum=-0.575;ClippingRankSum=0.000;DP=69;ExcessHet=3.0103;FS=0.949;MLEAC=1;MLEAF=0.500;MQ=43.85;MQRankSum=1.553;QD=11.45;ReadPosRankSum=0.046;SOR=0.941	GT:AD:DP:GQ:PL	0/1:32,37:69:99:818,0,682
3R	28679831	.	G	A	1482.77	.	AC=2;AF=1.00;AN=2;DP=54;ExcessHet=3.0103;FS=0.000;MLEAC=2;MLEAF=1.00;MQ=44.00;QD=27.46;SOR=0.931	GT:AD:DP:GQ:PL	1/1:0,54:54:99:1511,162,0
3R	28679878	.	C	A	570.77	.	AC=1;AF=0.500;AN=2;BaseQRankSum=0.353;ClippingRankSum=0.000;DP=52;ExcessHet=3.0103;FS=0.000;MLEAC=1;MLEAF=0.500;MQ=44.00;MQRankSum=0.000;QD=10.98;ReadPosRankSum=0.348;SOR=0.814	GT:AD:DP:GQ:PL	0/1:24,28:52:99:599,0,474
3R	28680098	.	A	G	657.77	.	AC=1;AF=0.500;AN=2;BaseQRankSum=-3.096;ClippingRankSum=0.000;DP=51;ExcessHet=3.0103;FS=2.365;MLEAC=1;MLEAF=0.500;MQ=44.00;MQRankSum=0.000;QD=12.90;ReadPosRankSum=-0.847;SOR=0.432	GT:AD:DP:GQ:PL	0/1:20,31:51:99:686,0,405
3R	28680429	.	A	G	574.77	.	AC=1;AF=0.500;AN=2;BaseQRankSum=-0.992;ClippingRankSum=0.000;DP=57;ExcessHet=3.0103;FS=7.247;MLEAC=1;MLEAF=0.500;MQ=43.97;MQRankSum=1.018;QD=10.08;ReadPosRankSum=0.203;SOR=0.746	GT:AD:DP:GQ:PL	0/1:29,28:57:99:603,0,652
3R	28680441	.	T	A	481.77	.	AC=1;AF=0.500;AN=2;BaseQRankSum=-1.560;ClippingRankSum=0.000;DP=54;ExcessHet=3.0103;FS=5.608;MLEAC=1;MLEAF=0.500;MQ=43.96;MQRankSum=0.966;QD=8.92;ReadPosRankSum=1.486;SOR=0.970	GT:AD:DP:GQ:PL	0/1:29,25:54:99:510,0,638
3R	28680516	.	C	T	500.77	.	AC=1;AF=0.500;AN=2;BaseQRankSum=1.731;ClippingRankSum=0.000;DP=57;ExcessHet=3.0103;FS=7.278;MLEAC=1;MLEAF=0.500;MQ=43.97;MQRankSum=0.967;QD=8.94;ReadPosRankSum=-1.358;SOR=1.391	GT:AD:DP:GQ:PL	0/1:30,26:56:99:529,0,639
3R	28680585	.	T	C	1666.77	.	AC=2;AF=1.00;AN=2;DP=63;ExcessHet=3.0103;FS=0.000;MLEAC=2;MLEAF=1.00;MQ=44.00;QD=26.46;SOR=0.790	GT:AD:DP:GQ:PL	1/1:0,63:63:99:1695,189,0
3R	28680596	.	GATGA	G	1308.73	.	AC=1;AF=0.500;AN=2;BaseQRankSum=-0.008;ClippingRankSum=0.000;DP=64;ExcessHet=3.0103;FS=0.997;MLEAC=1;MLEAF=0.500;MQ=44.00;MQRankSum=0.000;QD=22.56;ReadPosRankSum=1.398;SOR=0.551	GT:AD:DP:GQ:PL	0/1:24,34:58:99:1346,0,903
3R	28680644	.	A	C	531.77	.	AC=1;AF=0.500;AN=2;BaseQRankSum=-0.509;ClippingRankSum=0.000;DP=70;ExcessHet=3.0103;FS=4.667;MLEAC=1;MLEAF=0.500;MQ=44.32;MQRankSum=0.269;QD=7.60;ReadPosRankSum=1.175;SOR=0.983	GT:AD:DP:GQ:PL	0/1:41,29:70:99:560,0,1613
3R	28680652	.	C	T	932.77	.	AC=1;AF=0.500;AN=2;BaseQRankSum=1.463;ClippingRankSum=0.000;DP=73;ExcessHet=3.0103;FS=6.188;MLEAC=1;MLEAF=0.500;MQ=44.30;MQRankSum=-0.197;QD=12.78;ReadPosRankSum=-1.549;SOR=0.822	GT:AD:DP:GQ:PL	0/1:31,42:73:99:961,0,1130
3R	28680749	.	TTACAC	T	2948.73	.	AC=2;AF=1.00;AN=2;DP=72;ExcessHet=3.0103;FS=0.000;MLEAC=2;MLEAF=1.00;MQ=44.43;QD=28.20;SOR=0.723	GT:AD:DP:GQ:PL	1/1:0,67:67:99:2986,202,0
3R	28680929	.	G	T	593.77	.	AC=1;AF=0.500;AN=2;BaseQRankSum=5.901;ClippingRankSum=0.000;DP=74;ExcessHet=3.0103;FS=10.383;MLEAC=1;MLEAF=0.500;MQ=43.97;MQRankSum=0.853;QD=8.02;ReadPosRankSum=0.783;SOR=0.418	GT:AD:DP:GQ:PL	0/1:44,30:74:99:622,0,941
3R	28680945	.	T	C	875.77	.	AC=1;AF=0.500;AN=2;BaseQRankSum=-1.543;ClippingRankSum=0.000;DP=74;ExcessHet=3.0103;FS=6.414;MLEAC=1;MLEAF=0.500;MQ=43.95;MQRankSum=-1.190;QD=11.83;ReadPosRankSum=-0.084;SOR=1.514	GT:AD:DP:GQ:PL	0/1:31,43:74:99:904,0,609
3R	28680985	.	G	T	681.77	.	AC=1;AF=0.500;AN=2;BaseQRankSum=-1.986;ClippingRankSum=0.000;DP=57;ExcessHet=3.0103;FS=1.074;MLEAC=1;MLEAF=0.500;MQ=43.93;MQRankSum=-1.236;QD=11.96;ReadPosRankSum=2.446;SOR=0.921	GT:AD:DP:GQ:PL	0/1:25,32:57:99:710,0,524
3R	28681035	.	G	A	696.77	.	AC=1;AF=0.500;AN=2;BaseQRankSum=-0.665;ClippingRankSum=0.000;DP=57;ExcessHet=3.0103;FS=5.399;MLEAC=1;MLEAF=0.500;MQ=43.93;MQRankSum=-1.192;QD=12.22;ReadPosRankSum=-0.986;SOR=0.273	GT:AD:DP:GQ:PL	0/1:24,33:57:99:725,0,493
3R	28681056	.	G	A	1172.77	.	AC=1;AF=0.500;AN=2;BaseQRankSum=-1.032;ClippingRankSum=0.000;DP=58;ExcessHet=3.0103;FS=7.032;MLEAC=1;MLEAF=0.500;MQ=43.97;MQRankSum=-0.899;QD=20.22;ReadPosRankSum=-1.119;SOR=0.595	GT:AD:DP:GQ:PL	0/1:27,31:58:99:1201,0,999
3R	28681059	.	A	T	1172.77	.	AC=1;AF=0.500;AN=2;BaseQRankSum=2.065;ClippingRankSum=0.000;DP=56;ExcessHet=3.0103;FS=9.372;MLEAC=1;MLEAF=0.500;MQ=43.97;MQRankSum=-0.895;QD=20.94;ReadPosRankSum=-1.245;SOR=0.674	GT:AD:DP:GQ:PL	0/1:26,30:56:99:1201,0,999
3R	28681087	.	T	C	751.77	.	AC=1;AF=0.500;AN=2;BaseQRankSum=0.539;ClippingRankSum=0.000;DP=66;ExcessHet=3.0103;FS=0.917;MLEAC=1;MLEAF=0.500;MQ=43.82;MQRankSum=-1.854;QD=11.39;ReadPosRankSum=0.074;SOR=0.576	GT:AD:DP:GQ:PL	0/1:30,36:66:99:780,0,631
3R	28681188	.	C	G	613.77	.	AC=1;AF=0.500;AN=2;BaseQRankSum=1.573;ClippingRankSum=0.000;DP=65;ExcessHet=3.0103;FS=5.100;MLEAC=1;MLEAF=0.500;MQ=44.00;MQRankSum=0.000;QD=9.59;ReadPosRankSum=1.089;SOR=0.268	GT:AD:DP:GQ:PL	0/1:33,31:64:99:642,0,692
3R	28681236	.	T	C	415.77	.	AC=1;AF=0.500;AN=2;BaseQRankSum=-3.221;ClippingRankSum=0.000;DP=52;ExcessHet=3.0103;FS=1.096;MLEAC=1;MLEAF=0.500;MQ=44.00;MQRankSum=0.000;QD=8.15;ReadPosRankSum=-1.031;SOR=1.002	GT:AD:DP:GQ:PL	0/1:29,22:51:99:444,0,657
3R	28681338	.	G	GT	494.73	.	AC=1;AF=0.500;AN=2;BaseQRankSum=0.667;ClippingRankSum=0.000;DP=62;ExcessHet=3.0103;FS=2.340;MLEAC=1;MLEAF=0.500;MQ=44.00;MQRankSum=0.000;QD=9.00;ReadPosRankSum=0.290;SOR=0.416	GT:AD:DP:GQ:PL	0/1:24,31:55:99:532,0,353
3R	28681451	.	C	T	599.77	.	AC=1;AF=0.500;AN=2;BaseQRankSum=1.908;ClippingRankSum=0.000;DP=51;ExcessHet=3.0103;FS=0.000;MLEAC=1;MLEAF=0.500;MQ=44.00;MQRankSum=0.000;QD=12.00;ReadPosRankSum=-0.173;SOR=0.593	GT:AD:DP:GQ:PL	0/1:22,28:50:99:628,0,457
3R	28681560	.	C	G	629.77	.	AC=1;AF=0.500;AN=2;BaseQRankSum=-2.542;ClippingRankSum=0.000;DP=62;ExcessHet=3.0103;FS=2.166;MLEAC=1;MLEAF=0.500;MQ=44.00;MQRankSum=0.000;QD=10.16;ReadPosRankSum=-0.609;SOR=1.109	GT:AD:DP:GQ:PL	0/1:30,32:62:99:658,0,610
3R	28681824	.	G	A	563.77	.	AC=1;AF=0.500;AN=2;BaseQRankSum=1.351;ClippingRankSum=0.000;DP=44;ExcessHet=3.0103;FS=2.636;MLEAC=1;MLEAF=0.500;MQ=43.96;MQRankSum=1.284;QD=13.11;ReadPosRankSum=-0.367;SOR=0.951	GT:AD:DP:GQ:PL	0/1:17,26:43:99:592,0,314
3R	28681885	.	C	T	177.77	.	AC=1;AF=0.500;AN=2;BaseQRankSum=2.155;ClippingRankSum=0.000;DP=29;ExcessHet=3.0103;FS=0.000;MLEAC=1;MLEAF=0.500;MQ=43.93;MQRankSum=-1.306;QD=6.13;ReadPosRankSum=0.924;SOR=0.922	GT:AD:DP:GQ:PL	0/1:19,10:29:99:206,0,445
3R	28681970	.	A	G	561.77	.	AC=1;AF=0.500;AN=2;BaseQRankSum=-3.407;ClippingRankSum=0.000;DP=38;ExcessHet=3.0103;FS=11.101;MLEAC=1;MLEAF=0.500;MQ=43.92;MQRankSum=-0.580;QD=14.78;ReadPosRankSum=-0.143;SOR=0.213	GT:AD:DP:GQ:PL	0/1:11,27:38:99:590,0,196
3R	28682046	.	T	G	1884.77	.	AC=2;AF=1.00;AN=2;DP=43;ExcessHet=3.0103;FS=0.000;MLEAC=2;MLEAF=1.00;MQ=43.93;QD=26.68;SOR=0.836	GT:AD:DP:GQ:PL	1/1:0,43:43:99:1913,129,0
3R	28682050	.	T	A	1897.77	.	AC=2;AF=1.00;AN=2;DP=43;ExcessHet=3.0103;FS=0.000;MLEAC=2;MLEAF=1.00;MQ=43.93;QD=33.57;SOR=0.836	GT:AD:DP:GQ:PL	1/1:0,43:43:99:1926,129,0
3R	28682072	.	A	T	1678.77	.	AC=2;AF=1.00;AN=2;DP=40;ExcessHet=3.0103;FS=0.000;MLEAC=2;MLEAF=1.00;MQ=44.00;QD=32.68;SOR=0.793	GT:AD:DP:GQ:PL	1/1:0,40:40:99:1707,120,0
3R	28682191	.	C	A	470.77	.	AC=1;AF=0.500;AN=2;BaseQRankSum=0.277;ClippingRankSum=0.000;DP=54;ExcessHet=3.0103;FS=0.000;MLEAC=1;MLEAF=0.500;MQ=44.00;MQRankSum=0.000;QD=8.88;ReadPosRankSum=-1.448;SOR=0.704	GT:AD:DP:GQ:PL	0/1:29,24:53:99:499,0,625
3R	28682216	.	A	T	1835.77	.	AC=2;AF=1.00;AN=2;DP=56;ExcessHet=3.0103;FS=0.000;MLEAC=2;MLEAF=1.00;MQ=44.00;QD=33.38;SOR=1.159	GT:AD:DP:GQ:PL	1/1:0,55:55:99:1864,165,0
3R	28682270	.	C	T	1359.77	.	AC=2;AF=1.00;AN=2;DP=51;ExcessHet=3.0103;FS=0.000;MLEAC=2;MLEAF=1.00;MQ=43.96;QD=27.20;SOR=1.051	GT:AD:DP:GQ:PL	1/1:0,50:50:99:1388,150,0
3R	28682379	.	G	C	511.77	.	AC=1;AF=0.500;AN=2;BaseQRankSum=-0.691;ClippingRankSum=0.000;DP=60;ExcessHet=3.0103;FS=7.082;MLEAC=1;MLEAF=0.500;MQ=43.97;MQRankSum=-1.092;QD=8.67;ReadPosRankSum=0.955;SOR=0.799	GT:AD:DP:GQ:PL	0/1:33,26:59:99:540,0,726
3R	28682448	.	T	C	591.77	.	AC=1;AF=0.500;AN=2;BaseQRankSum=-1.127;ClippingRankSum=0.000;DP=58;ExcessHet=3.0103;FS=3.657;MLEAC=1;MLEAF=0.500;MQ=44.00;MQRankSum=0.000;QD=10.20;ReadPosRankSum=-1.198;SOR=0.954	GT:AD:DP:GQ:PL	0/1:29,29:58:99:620,0,622
3R	28682518	.	T	TA	1144.73	.	AC=2;AF=1.00;AN=2;DP=54;ExcessHet=3.0103;FS=0.000;MLEAC=2;MLEAF=1.00;MQ=44.21;QD=22.89;SOR=0.859	GT:AD:DP:GQ:PL	1/1:0,50:50:99:1182,149,0
3R	28682694	.	C	A	1114.77	.	AC=1;AF=0.500;AN=2;BaseQRankSum=-0.681;ClippingRankSum=0.000;DP=63;ExcessHet=3.0103;FS=13.593;MLEAC=1;MLEAF=0.500;MQ=43.97;MQRankSum=0.985;QD=17.69;ReadPosRankSum=-0.690;SOR=1.408	GT:AD:DP:GQ:PL	0/1:33,30:63:99:1143,0,2385
3R	28682695	.	C	T	1114.77	.	AC=1;AF=0.500;AN=2;BaseQRankSum=-0.438;ClippingRankSum=0.000;DP=63;ExcessHet=3.0103;FS=13.593;MLEAC=1;MLEAF=0.500;MQ=43.97;MQRankSum=0.985;QD=17.69;ReadPosRankSum=-0.681;SOR=1.408	GT:AD:DP:GQ:PL	0/1:33,30:63:99:1143,0,2385
3R	28682696	.	C	A	1114.77	.	AC=1;AF=0.500;AN=2;BaseQRankSum=-0.414;ClippingRankSum=0.000;DP=63;ExcessHet=3.0103;FS=13.593;MLEAC=1;MLEAF=0.500;MQ=43.97;MQRankSum=0.985;QD=17.69;ReadPosRankSum=-0.151;SOR=1.408	GT:AD:DP:GQ:PL	0/1:33,30:63:99:1143,0,2385
3R	28682830	.	C	T	385.77	.	AC=1;AF=0.500;AN=2;BaseQRankSum=1.895;ClippingRankSum=0.000;DP=43;ExcessHet=3.0103;FS=6.511;MLEAC=1;MLEAF=0.500;MQ=44.00;MQRankSum=0.000;QD=8.97;ReadPosRankSum=0.354;SOR=1.303	GT:AD:DP:GQ:PL	0/1:23,20:43:99:414,0,503
3R	28682865	.	A	G	1119.77	.	AC=2;AF=1.00;AN=2;DP=43;ExcessHet=3.0103;FS=0.000;MLEAC=2;MLEAF=1.00;MQ=44.00;QD=26.04;SOR=1.055	GT:AD:DP:GQ:PL	1/1:0,43:43:99:1148,128,0
3R	28682874	.	TC	T	344.73	.	AC=1;AF=0.500;AN=2;BaseQRankSum=0.574;ClippingRankSum=0.000;DP=42;ExcessHet=3.0103;FS=1.302;MLEAC=1;MLEAF=0.500;MQ=44.00;MQRankSum=0.000;QD=8.84;ReadPosRankSum=0.478;SOR=1.008	GT:AD:DP:GQ:PL	0/1:19,20:39:99:382,0,356
3R	28683002	.	C	T	428.77	.	AC=1;AF=0.500;AN=2;BaseQRankSum=0.996;ClippingRankSum=0.000;DP=34;ExcessHet=3.0103;FS=5.284;MLEAC=1;MLEAF=0.500;MQ=44.00;MQRankSum=0.000;QD=12.61;ReadPosRankSum=0.859;SOR=1.721	GT:AD:DP:GQ:PL	0/1:14,20:34:99:457,0,286
3R	28683061	.	A	T	730.77	.	AC=1;AF=0.500;AN=2;BaseQRankSum=-2.667;ClippingRankSum=0.000;DP=35;ExcessHet=3.0103;FS=17.547;MLEAC=1;MLEAF=0.500;MQ=44.32;MQRankSum=0.924;QD=20.88;ReadPosRankSum=1.151;SOR=1.561	GT:AD:DP:GQ:PL	0/1:15,20:35:99:759,0,680
3R	28683069	.	AAAAAATG	A	689.73	.	AC=1;AF=0.500;AN=2;BaseQRankSum=-2.209;ClippingRankSum=0.000;DP=41;ExcessHet=3.0103;FS=9.276;MLEAC=1;MLEAF=0.500;MQ=44.54;MQRankSum=1.576;QD=16.82;ReadPosRankSum=1.636;SOR=1.506	GT:AD:DP:GQ:PL	0/1:22,19:41:99:727,0,839
3R	28683102	.	A	T	1100.77	.	AC=2;AF=1.00;AN=2;DP=41;ExcessHet=3.0103;FS=0.000;MLEAC=2;MLEAF=1.00;MQ=44.54;QD=26.85;SOR=1.075	GT:AD:DP:GQ:PL	1/1:0,41:41:99:1129,123,0
3R	28683496	.	C	T	612.77	.	AC=1;AF=0.500;AN=2;BaseQRankSum=-0.483;ClippingRankSum=0.000;DP=51;ExcessHet=3.0103;FS=5.870;MLEAC=1;MLEAF=0.500;MQ=44.00;MQRankSum=0.000;QD=12.02;ReadPosRankSum=-0.264;SOR=0.607	GT:AD:DP:GQ:PL	0/1:22,29:51:99:641,0,471
3R	28683719	.	A	T	581.77	.	AC=1;AF=0.500;AN=2;BaseQRankSum=-0.363;ClippingRankSum=0.000;DP=62;ExcessHet=3.0103;FS=0.983;MLEAC=1;MLEAF=0.500;MQ=43.91;MQRankSum=-1.475;QD=9.54;ReadPosRankSum=0.354;SOR=0.922	GT:AD:DP:GQ:PL	0/1:32,29:61:99:610,0,715
3R	28683763	.	GA	G	1094.73	.	AC=1;AF=0.500;AN=2;BaseQRankSum=-0.322;ClippingRankSum=0.000;DP=62;ExcessHet=3.0103;FS=2.212;MLEAC=1;MLEAF=0.500;MQ=43.84;MQRankSum=-0.051;QD=18.25;ReadPosRankSum=0.717;SOR=0.380	GT:AD:DP:GQ:PL	0/1:30,30:60:99:1132,0,1196
3R	28683767	.	T	G	1122.77	.	AC=1;AF=0.500;AN=2;BaseQRankSum=-1.899;ClippingRankSum=0.000;DP=64;ExcessHet=3.0103;FS=4.919;MLEAC=1;MLEAF=0.500;MQ=43.85;MQRankSum=0.016;QD=17.54;ReadPosRankSum=0.067;SOR=0.312	GT:AD:DP:GQ:PL	0/1:31,33:64:99:1151,0,1193
3R	28684135	.	T	C	536.77	.	AC=1;AF=0.500;AN=2;BaseQRankSum=-0.713;ClippingRankSum=0.000;DP=58;ExcessHet=3.0103;FS=5.136;MLEAC=1;MLEAF=0.500;MQ=44.00;MQRankSum=0.000;QD=9.25;ReadPosRankSum=0.737;SOR=0.994	GT:AD:DP:GQ:PL	0/1:31,27:58:99:565,0,679
3R	28684322	.	G	A	404.77	.	AC=1;AF=0.500;AN=2;BaseQRankSum=-1.727;ClippingRankSum=0.000;DP=59;ExcessHet=3.0103;FS=0.000;MLEAC=1;MLEAF=0.500;MQ=43.93;MQRankSum=-1.198;QD=6.98;ReadPosRankSum=0.000;SOR=0.663	GT:AD:DP:GQ:PL	0/1:35,23:58:99:433,0,752
3R	28684391	.	A	T	221.77	.	AC=1;AF=0.500;AN=2;BaseQRankSum=-0.648;ClippingRankSum=0.000;DP=53;ExcessHet=3.0103;FS=2.616;MLEAC=1;MLEAF=0.500;MQ=43.76;MQRankSum=-0.613;QD=4.26;ReadPosRankSum=-0.039;SOR=1.080	GT:AD:DP:GQ:PL	0/1:37,15:52:99:250,0,842
3R	28684645	.	A	T	317.77	.	AC=1;AF=0.500;AN=2;BaseQRankSum=0.311;ClippingRankSum=0.000;DP=35;ExcessHet=3.0103;FS=1.407;MLEAC=1;MLEAF=0.500;MQ=44.00;MQRankSum=0.000;QD=9.08;ReadPosRankSum=-0.588;SOR=0.990	GT:AD:DP:GQ:PL	0/1:19,16:35:99:346,0,430
3R	28684688	.	C	T	1504.77	.	AC=2;AF=1.00;AN=2;DP=59;ExcessHet=3.0103;FS=0.000;MLEAC=2;MLEAF=1.00;MQ=43.72;QD=25.50;SOR=1.034	GT:AD:DP:GQ:PL	1/1:0,59:59:99:1533,175,0
3R	28684916	.	T	C	441.77	.	AC=1;AF=0.500;AN=2;BaseQRankSum=-0.492;ClippingRankSum=0.000;DP=51;ExcessHet=3.0103;FS=0.000;MLEAC=1;MLEAF=0.500;MQ=44.00;MQRankSum=0.000;QD=9.02;ReadPosRankSum=0.757;SOR=0.632	GT:AD:DP:GQ:PL	0/1:26,23:49:99:470,0,588
3R	28684949	.	G	A	581.77	.	AC=1;AF=0.500;AN=2;BaseQRankSum=0.998;ClippingRankSum=0.000;DP=57;ExcessHet=3.0103;FS=0.000;MLEAC=1;MLEAF=0.500;MQ=43.97;MQRankSum=1.072;QD=10.39;ReadPosRankSum=-2.666;SOR=0.826	GT:AD:DP:GQ:PL	0/1:27,29:56:99:610,0,547
3R	28685022	.	G	A	771.77	.	AC=1;AF=0.500;AN=2;BaseQRankSum=-1.083;ClippingRankSum=0.000;DP=46;ExcessHet=3.0103;FS=1.139;MLEAC=1;MLEAF=0.500;MQ=43.96;MQRankSum=1.001;QD=16.78;ReadPosRankSum=0.214;SOR=0.914	GT:AD:DP:GQ:PL	0/1:24,22:46:99:800,0,1139
3R	28685034	.	T	C	830.77	.	AC=1;AF=0.500;AN=2;BaseQRankSum=-0.794;ClippingRankSum=0.000;DP=47;ExcessHet=3.0103;FS=0.000;MLEAC=1;MLEAF=0.500;MQ=43.96;MQRankSum=1.022;QD=17.68;ReadPosRankSum=0.230;SOR=0.793	GT:AD:DP:GQ:PL	0/1:24,23:47:99:859,0,1143
3R	28685053	.	T	C	840.77	.	AC=1;AF=0.500;AN=2;BaseQRankSum=-2.134;ClippingRankSum=0.000;DP=51;ExcessHet=3.0103;FS=4.045;MLEAC=1;MLEAF=0.500;MQ=43.96;MQRankSum=0.982;QD=16.49;ReadPosRankSum=1.981;SOR=1.413	GT:AD:DP:GQ:PL	0/1:27,24:51:99:869,0,1131
3R	28685353	.	ATGACTAACTCGTAAC	A	772.73	.	AC=1;AF=0.500;AN=2;BaseQRankSum=0.631;ClippingRankSum=0.000;DP=62;ExcessHet=3.0103;FS=0.000;MLEAC=1;MLEAF=0.500;MQ=43.97;MQRankSum=-1.280;QD=12.88;ReadPosRankSum=0.923;SOR=0.627	GT:AD:DP:GQ:PL	0/1:38,22:60:99:810,0,5651
3R	28686151	.	C	T	351.77	.	AC=1;AF=0.500;AN=2;BaseQRankSum=-0.862;ClippingRankSum=0.000;DP=53;ExcessHet=3.0103;FS=1.078;MLEAC=1;MLEAF=0.500;MQ=43.93;MQRankSum=1.176;QD=6.90;ReadPosRankSum=0.331;SOR=0.527	GT:AD:DP:GQ:PL	0/1:31,20:51:99:380,0,680
3R	28686550	.	GTT	G	312.73	.	AC=1;AF=0.500;AN=2;BaseQRankSum=0.675;ClippingRankSum=0.000;DP=59;ExcessHet=3.0103;FS=2.506;MLEAC=1;MLEAF=0.500;MQ=43.93;MQRankSum=-0.498;QD=5.90;ReadPosRankSum=2.381;SOR=0.596	GT:AD:DP:GQ:PL	0/1:36,17:53:99:350,0,931
3R	28686723	.	G	T	337.77	.	AC=1;AF=0.500;AN=2;BaseQRankSum=1.851;ClippingRankSum=0.000;DP=60;ExcessHet=3.0103;FS=5.738;MLEAC=1;MLEAF=0.500;MQ=43.72;MQRankSum=1.220;QD=5.63;ReadPosRankSum=0.409;SOR=1.184	GT:AD:DP:GQ:PL	0/1:41,19:60:99:366,0,944
3R	28686872	.	T	A	899.77	.	AC=1;AF=0.500;AN=2;BaseQRankSum=0.134;ClippingRankSum=0.000;DP=60;ExcessHet=3.0103;FS=9.508;MLEAC=1;MLEAF=0.500;MQ=44.00;MQRankSum=0.000;QD=15.25;ReadPosRankSum=-1.151;SOR=1.535	GT:AD:DP:GQ:PL	0/1:34,25:59:99:928,0,1713
3R	28686875	.	A	C	899.77	.	AC=1;AF=0.500;AN=2;BaseQRankSum=-0.025;ClippingRankSum=0.000;DP=60;ExcessHet=3.0103;FS=9.508;MLEAC=1;MLEAF=0.500;MQ=44.00;MQRankSum=0.000;QD=15.25;ReadPosRankSum=-1.525;SOR=1.535	GT:AD:DP:GQ:PL	0/1:34,25:59:99:928,0,1713
3R	28687151	.	C	A	349.77	.	AC=1;AF=0.500;AN=2;BaseQRankSum=-2.908;ClippingRankSum=0.000;DP=50;ExcessHet=3.0103;FS=1.144;MLEAC=1;MLEAF=0.500;MQ=44.00;MQRankSum=0.000;QD=7.00;ReadPosRankSum=-1.512;SOR=1.042	GT:AD:DP:GQ:PL	0/1:29,21:50:99:378,0,646
3R	28687308	.	A	C	208.77	.	AC=1;AF=0.500;AN=2;BaseQRankSum=0.500;ClippingRankSum=0.000;DP=49;ExcessHet=3.0103;FS=0.000;MLEAC=1;MLEAF=0.500;MQ=43.96;MQRankSum=0.688;QD=4.35;ReadPosRankSum=0.683;SOR=0.635	GT:AD:DP:GQ:PL	0/1:34,14:48:99:237,0,732
3R	28687331	.	G	T	746.77	.	AC=1;AF=0.500;AN=2;BaseQRankSum=-0.152;ClippingRankSum=0.000;DP=58;ExcessHet=3.0103;FS=2.336;MLEAC=1;MLEAF=0.500;MQ=43.97;MQRankSum=-0.727;QD=13.10;ReadPosRankSum=1.763;SOR=0.430	GT:AD:DP:GQ:PL	0/1:21,36:57:99:775,0,386
3R	28687368	.	C	G	344.77	.	AC=1;AF=0.500;AN=2;BaseQRankSum=0.403;ClippingRankSum=0.000;DP=53;ExcessHet=3.0103;FS=2.481;MLEAC=1;MLEAF=0.500;MQ=44.00;MQRankSum=0.000;QD=6.63;ReadPosRankSum=-0.805;SOR=1.230	GT:AD:DP:GQ:PL	0/1:32,20:52:99:373,0,699
3R	28687572	.	A	C	893.77	.	AC=1;AF=0.500;AN=2;BaseQRankSum=-0.661;ClippingRankSum=0.000;DP=54;ExcessHet=3.0103;FS=0.000;MLEAC=1;MLEAF=0.500;MQ=44.00;MQRankSum=0.000;QD=16.55;ReadPosRankSum=0.536;SOR=0.580	GT:AD:DP:GQ:PL	0/1:29,25:54:99:922,0,1311
3R	28687578	.	G	T	829.77	.	AC=1;AF=0.500;AN=2;BaseQRankSum=4.072;ClippingRankSum=0.000;DP=54;ExcessHet=3.0103;FS=0.000;MLEAC=1;MLEAF=0.500;MQ=44.00;MQRankSum=0.000;QD=15.37;ReadPosRankSum=1.218;SOR=0.596	GT:AD:DP:GQ:PL	0/1:31,23:54:99:858,0,1370
3R	28687604	.	C	T	478.77	.	AC=1;AF=0.500;AN=2;BaseQRankSum=1.419;ClippingRankSum=0.000;DP=59;ExcessHet=3.0103;FS=0.985;MLEAC=1;MLEAF=0.500;MQ=44.00;MQRankSum=0.000;QD=8.11;ReadPosRankSum=-0.537;SOR=0.555	GT:AD:DP:GQ:PL	0/1:34,25:59:99:507,0,726
3R	28687962	.	G	T	615.77	.	AC=1;AF=0.500;AN=2;BaseQRankSum=2.275;ClippingRankSum=0.000;DP=61;ExcessHet=3.0103;FS=0.000;MLEAC=1;MLEAF=0.500;MQ=43.48;MQRankSum=-2.298;QD=10.26;ReadPosRankSum=-0.074;SOR=0.693	GT:AD:DP:GQ:PL	0/1:30,30:60:99:644,0,590
3R	28688084	.	A	T	436.77	.	AC=1;AF=0.500;AN=2;BaseQRankSum=1.648;ClippingRankSum=0.000;DP=54;ExcessHet=3.0103;FS=0.000;MLEAC=1;MLEAF=0.500;MQ=43.46;MQRankSum=-1.906;QD=8.56;ReadPosRankSum=0.038;SOR=0.801	GT:AD:DP:GQ:PL	0/1:27,24:51:99:465,0,534
3R	28688101	.	T	C	501.77	.	AC=1;AF=0.500;AN=2;BaseQRankSum=0.349;ClippingRankSum=0.000;DP=49;ExcessHet=3.0103;FS=2.569;MLEAC=1;MLEAF=0.500;MQ=43.63;MQRankSum=1.188;QD=10.91;ReadPosRankSum=-1.003;SOR=1.084	GT:AD:DP:GQ:PL	0/1:21,25:46:99:530,0,686
3R	28688105	.	G	A	322.77	.	AC=1;AF=0.500;AN=2;BaseQRankSum=-0.150;ClippingRankSum=0.000;DP=47;ExcessHet=3.0103;FS=2.619;MLEAC=1;MLEAF=0.500;MQ=43.62;MQRankSum=-1.112;QD=7.51;ReadPosRankSum=-0.186;SOR=0.368	GT:AD:DP:GQ:PL	0/1:23,20:43:99:351,0,950
3R	28688116	.	T	G	293.77	.	AC=1;AF=0.500;AN=2;BaseQRankSum=0.205;ClippingRankSum=0.000;DP=43;ExcessHet=3.0103;FS=1.236;MLEAC=1;MLEAF=0.500;MQ=43.75;MQRankSum=-0.495;QD=7.34;ReadPosRankSum=-0.511;SOR=0.758	GT:AD:DP:GQ:PL	0/1:20,20:40:99:322,0,344
3R	28688224	.	T	G	72.77	.	AC=1;AF=0.500;AN=2;BaseQRankSum=-0.971;ClippingRankSum=0.000;DP=30;ExcessHet=3.0103;FS=3.698;MLEAC=1;MLEAF=0.500;MQ=43.54;MQRankSum=-2.573;QD=2.43;ReadPosRankSum=-0.663;SOR=1.483	GT:AD:DP:GQ:PL	0/1:23,7:30:99:101,0,557
3R	28688243	.	CGCGCCGATTTACGCAACCCGCGAGTGTTGGATGTTGTCTCTTGGCTTTTGGGCTGTGACTAACTCCGTGCCGACCACTGTACGCAAATCGAAAGACTCAG	C	103.73	.	AC=1;AF=0.500;AN=2;BaseQRankSum=-1.212;ClippingRankSum=0.000;DP=46;ExcessHet=3.0103;FS=3.830;MLEAC=1;MLEAF=0.500;MQ=43.54;MQRankSum=-2.666;QD=2.26;ReadPosRankSum=-2.773;SOR=1.557	GT:AD:DP:GQ:PL	0/1:39,7:46:99:141,0,1615
3R	28688311	.	T	C	583.77	.	AC=1;AF=0.500;AN=2;BaseQRankSum=1.259;ClippingRankSum=0.000;DP=32;ExcessHet=3.0103;FS=4.041;MLEAC=1;MLEAF=0.500;MQ=43.63;MQRankSum=3.253;QD=18.24;ReadPosRankSum=4.016;SOR=0.595	GT:AD:DP:GQ:PL	0/1:7,25:32:99:612,0,178
3R	28688484	.	G	T	212.77	.	AC=1;AF=0.500;AN=2;BaseQRankSum=2.737;ClippingRankSum=0.000;DP=47;ExcessHet=3.0103;FS=7.020;MLEAC=1;MLEAF=0.500;MQ=43.90;MQRankSum=-2.278;QD=4.53;ReadPosRankSum=-0.906;SOR=0.442	GT:AD:DP:GQ:PL	0/1:34,13:47:99:241,0,700
3R	28688508	.	C	T	177.77	.	AC=1;AF=0.500;AN=2;BaseQRankSum=-0.743;ClippingRankSum=0.000;DP=47;ExcessHet=3.0103;FS=2.989;MLEAC=1;MLEAF=0.500;MQ=43.85;MQRankSum=-2.751;QD=3.95;ReadPosRankSum=-0.077;SOR=0.330	GT:AD:DP:GQ:PL	0/1:32,13:45:99:206,0,752
3R	28688526	.	T	G	175.77	.	AC=1;AF=0.500;AN=2;BaseQRankSum=-1.975;ClippingRankSum=0.000;DP=44;ExcessHet=3.0103;FS=6.172;MLEAC=1;MLEAF=0.500;MQ=43.85;MQRankSum=-2.575;QD=4.29;ReadPosRankSum=1.297;SOR=0.132	GT:AD:DP:GQ:PL	0/1:28,13:41:99:204,0,633
3R	28688537	.	G	A	487.77	.	AC=1;AF=0.500;AN=2;BaseQRankSum=-1.811;ClippingRankSum=0.000;DP=39;ExcessHet=3.0103;FS=6.478;MLEAC=1;MLEAF=0.500;MQ=43.83;MQRankSum=2.405;QD=13.55;ReadPosRankSum=0.913;SOR=2.066	GT:AD:DP:GQ:PL	0/1:13,23:36:99:516,0,477
3R	28688541	.	G	T	281.77	.	AC=1;AF=0.500;AN=2;BaseQRankSum=1.621;ClippingRankSum=0.000;DP=41;ExcessHet=3.0103;FS=1.639;MLEAC=1;MLEAF=0.500;MQ=43.83;MQRankSum=-2.218;QD=7.22;ReadPosRankSum=-1.718;SOR=0.283	GT:AD:DP:GQ:PL	0/1:24,15:39:99:310,0,934
3R	28688878	.	GA	G	240.73	.	AC=1;AF=0.500;AN=2;BaseQRankSum=1.806;ClippingRankSum=0.000;DP=56;ExcessHet=3.0103;FS=1.098;MLEAC=1;MLEAF=0.500;MQ=44.00;MQRankSum=0.000;QD=4.54;ReadPosRankSum=-1.216;SOR=0.990	GT:AD:DP:GQ:PL	0/1:32,21:53:99:278,0,502
3R	28688977	.	G	T	580.77	.	AC=1;AF=0.500;AN=2;BaseQRankSum=2.801;ClippingRankSum=0.000;DP=66;ExcessHet=3.0103;FS=3.460;MLEAC=1;MLEAF=0.500;MQ=43.78;MQRankSum=1.284;QD=8.80;ReadPosRankSum=0.524;SOR=1.232	GT:AD:DP:GQ:PL	0/1:37,29:66:99:609,0,803
3R	28689016	.	C	G	1236.77	.	AC=1;AF=0.500;AN=2;BaseQRankSum=-0.576;ClippingRankSum=0.000;DP=65;ExcessHet=3.0103;FS=2.061;MLEAC=1;MLEAF=0.500;MQ=43.72;MQRankSum=-0.016;QD=19.03;ReadPosRankSum=2.783;SOR=0.556	GT:AD:DP:GQ:PL	0/1:32,33:65:99:1265,0,1194
3R	28689035	.	G	A	1437.77	.	AC=1;AF=0.500;AN=2;BaseQRankSum=-1.122;ClippingRankSum=0.000;DP=64;ExcessHet=3.0103;FS=0.000;MLEAC=1;MLEAF=0.500;MQ=43.94;MQRankSum=1.639;QD=22.47;ReadPosRankSum=0.860;SOR=0.804	GT:AD:DP:GQ:PL	0/1:28,36:64:99:1466,0,1106
3R	28689040	.	C	G	604.77	.	AC=1;AF=0.500;AN=2;BaseQRankSum=-1.953;ClippingRankSum=0.000;DP=67;ExcessHet=3.0103;FS=0.930;MLEAC=1;MLEAF=0.500;MQ=43.94;MQRankSum=-1.610;QD=9.03;ReadPosRankSum=-0.348;SOR=0.671	GT:AD:DP:GQ:PL	0/1:38,29:67:99:633,0,1509
3R	28689045	.	G	C	1507.77	.	AC=1;AF=0.500;AN=2;BaseQRankSum=-2.829;ClippingRankSum=0.000;DP=67;ExcessHet=3.0103;FS=0.000;MLEAC=1;MLEAF=0.500;MQ=43.94;MQRankSum=1.653;QD=22.50;ReadPosRankSum=-0.070;SOR=0.729	GT:AD:DP:GQ:PL	0/1:29,38:67:99:1536,0,1138
3R	28689050	.	AT	A	1459.73	.	AC=1;AF=0.500;AN=2;BaseQRankSum=0.619;ClippingRankSum=0.000;DP=67;ExcessHet=3.0103;FS=0.000;MLEAC=1;MLEAF=0.500;MQ=43.94;MQRankSum=1.653;QD=21.79;ReadPosRankSum=-0.380;SOR=0.603	GT:AD:DP:GQ:PL	0/1:29,38:67:99:1497,0,1099
3R	28689193	.	A	T	329.77	.	AC=1;AF=0.500;AN=2;BaseQRankSum=-1.764;ClippingRankSum=0.000;DP=46;ExcessHet=3.0103;FS=0.000;MLEAC=1;MLEAF=0.500;MQ=44.00;MQRankSum=0.000;QD=7.33;ReadPosRankSum=-0.290;SOR=0.848	GT:AD:DP:GQ:PL	0/1:26,19:45:99:358,0,590
3R	28689471	.	C	G	378.77	.	AC=1;AF=0.500;AN=2;BaseQRankSum=0.621;ClippingRankSum=0.000;DP=55;ExcessHet=3.0103;FS=12.465;MLEAC=1;MLEAF=0.500;MQ=43.89;MQRankSum=-1.722;QD=6.89;ReadPosRankSum=-0.854;SOR=1.888	GT:AD:DP:GQ:PL	0/1:33,22:55:99:407,0,719
3R	28689527	.	GTA	G	735.73	.	AC=1;AF=0.500;AN=2;BaseQRankSum=0.997;ClippingRankSum=0.000;DP=74;ExcessHet=3.0103;FS=6.834;MLEAC=1;MLEAF=0.500;MQ=43.92;MQRankSum=0.000;QD=11.15;ReadPosRankSum=-0.092;SOR=1.573	GT:AD:DP:GQ:PL	0/1:35,31:66:99:773,0,929
3R	28689592	.	T	G	858.77	.	AC=1;AF=0.500;AN=2;BaseQRankSum=-1.590;ClippingRankSum=0.000;DP=80;ExcessHet=3.0103;FS=0.868;MLEAC=1;MLEAF=0.500;MQ=44.00;MQRankSum=0.000;QD=10.73;ReadPosRankSum=0.737;SOR=0.887	GT:AD:DP:GQ:PL	0/1:39,41:80:99:887,0,847
3R	28689677	.	A	C	566.77	.	AC=1;AF=0.500;AN=2;BaseQRankSum=-0.903;ClippingRankSum=0.000;DP=66;ExcessHet=3.0103;FS=5.101;MLEAC=1;MLEAF=0.500;MQ=44.00;MQRankSum=0.000;QD=8.72;ReadPosRankSum=-0.755;SOR=0.268	GT:AD:DP:GQ:PL	0/1:36,29:65:99:595,0,773
3R	28689851	.	AT	A	686.73	.	AC=1;AF=0.500;AN=2;BaseQRankSum=-2.312;ClippingRankSum=0.000;DP=76;ExcessHet=3.0103;FS=12.998;MLEAC=1;MLEAF=0.500;MQ=43.78;MQRankSum=1.205;QD=9.28;ReadPosRankSum=-1.144;SOR=0.126	GT:AD:DP:GQ:PL	0/1:31,43:74:99:724,0,476
3R	28689897	.	A	G	776.77	.	AC=1;AF=0.500;AN=2;BaseQRankSum=3.604;ClippingRankSum=0.000;DP=82;ExcessHet=3.0103;FS=2.983;MLEAC=1;MLEAF=0.500;MQ=43.79;MQRankSum=-1.052;QD=9.47;ReadPosRankSum=-0.126;SOR=1.085	GT:AD:DP:GQ:PL	0/1:44,38:82:99:805,0,916
3R	28690116	.	AATAATATATATAAT	A	3104.73	.	AC=2;AF=1.00;AN=2;DP=73;ExcessHet=3.0103;FS=0.000;MLEAC=2;MLEAF=1.00;MQ=47.11;QD=31.83;SOR=0.971	GT:AD:DP:GQ:PL	1/1:0,71:71:99:3142,214,0
3R	28690177	.	C	T	872.77	.	AC=1;AF=0.500;AN=2;BaseQRankSum=3.130;ClippingRankSum=0.000;DP=79;ExcessHet=3.0103;FS=1.868;MLEAC=1;MLEAF=0.500;MQ=45.31;MQRankSum=1.585;QD=11.19;ReadPosRankSum=-1.454;SOR=0.721	GT:AD:DP:GQ:PL	0/1:37,41:78:99:901,0,704
3R	28690262	.	G	T	635.77	.	AC=1;AF=0.500;AN=2;BaseQRankSum=0.889;ClippingRankSum=0.000;DP=71;ExcessHet=3.0103;FS=6.335;MLEAC=1;MLEAF=0.500;MQ=45.51;MQRankSum=-0.987;QD=8.95;ReadPosRankSum=1.356;SOR=1.211	GT:AD:DP:GQ:PL	0/1:39,32:71:99:664,0,849
3R	28690274	.	G	A	550.77	.	AC=1;AF=0.500;AN=2;BaseQRankSum=-2.420;ClippingRankSum=0.000;DP=64;ExcessHet=3.0103;FS=8.503;MLEAC=1;MLEAF=0.500;MQ=44.00;MQRankSum=0.000;QD=8.61;ReadPosRankSum=-0.064;SOR=1.328	GT:AD:DP:GQ:PL	0/1:33,31:64:99:579,0,709
3R	28690340	.	C	G	521.77	.	AC=1;AF=0.500;AN=2;BaseQRankSum=-2.626;ClippingRankSum=0.000;DP=57;ExcessHet=3.0103;FS=1.037;MLEAC=1;MLEAF=0.500;MQ=44.00;MQRankSum=0.000;QD=9.15;ReadPosRankSum=-0.682;SOR=0.963	GT:AD:DP:GQ:PL	0/1:30,27:57:99:550,0,656
3R	28690489	.	T	C	1243.77	.	AC=2;AF=1.00;AN=2;DP=47;ExcessHet=3.0103;FS=0.000;MLEAC=2;MLEAF=1.00;MQ=43.88;QD=26.46;SOR=0.735	GT:AD:DP:GQ:PL	1/1:0,47:47:99:1272,140,0
3R	28690617	.	T	G	438.77	.	AC=1;AF=0.500;AN=2;BaseQRankSum=-0.904;ClippingRankSum=0.000;DP=53;ExcessHet=3.0103;FS=7.859;MLEAC=1;MLEAF=0.500;MQ=43.96;MQRankSum=-1.064;QD=8.60;ReadPosRankSum=0.577;SOR=0.991	GT:AD:DP:GQ:PL	0/1:28,23:51:99:467,0,658
3R	28690703	.	G	A	454.77	.	AC=1;AF=0.500;AN=2;BaseQRankSum=0.025;ClippingRankSum=0.000;DP=44;ExcessHet=3.0103;FS=0.000;MLEAC=1;MLEAF=0.500;MQ=43.91;MQRankSum=-1.335;QD=10.34;ReadPosRankSum=0.039;SOR=0.700	GT:AD:DP:GQ:PL	0/1:21,23:44:99:483,0,433
3R	28690790	.	G	A	673.77	.	AC=1;AF=0.500;AN=2;BaseQRankSum=-1.344;ClippingRankSum=0.000;DP=36;ExcessHet=3.0103;FS=0.000;MLEAC=1;MLEAF=0.500;MQ=44.00;MQRankSum=0.000;QD=18.72;ReadPosRankSum=0.285;SOR=0.693	GT:AD:DP:GQ:PL	0/1:18,18:36:99:702,0,655
3R	28690797	.	A	AGAC	709.73	.	AC=1;AF=0.500;AN=2;BaseQRankSum=1.001;ClippingRankSum=0.000;DP=34;ExcessHet=3.0103;FS=0.000;MLEAC=1;MLEAF=0.500;MQ=44.00;MQRankSum=0.000;QD=20.87;ReadPosRankSum=-0.242;SOR=0.671	GT:AD:DP:GQ:PL	0/1:16,18:34:99:747,0,623
3R	28690877	.	C	G	2096.77	.	AC=2;AF=1.00;AN=2;DP=49;ExcessHet=3.0103;FS=0.000;MLEAC=2;MLEAF=1.00;MQ=43.96;QD=30.25;SOR=1.007	GT:AD:DP:GQ:PL	1/1:0,49:49:99:2125,147,0
3R	28690887	.	T	C	2171.77	.	AC=2;AF=1.00;AN=2;DP=52;ExcessHet=3.0103;FS=0.000;MLEAC=2;MLEAF=1.00;MQ=43.96;QD=30.27;SOR=0.941	GT:AD:DP:GQ:PL	1/1:0,52:52:99:2200,156,0
3R	28691130	.	T	G	1677.77	.	AC=2;AF=1.00;AN=2;DP=52;ExcessHet=3.0103;FS=0.000;MLEAC=2;MLEAF=1.00;MQ=44.00;QD=32.90;SOR=0.994	GT:AD:DP:GQ:PL	1/1:0,51:51:99:1706,152,0
3R	28691135	.	ATT	A	415.73	.	AC=1;AF=0.500;AN=2;BaseQRankSum=-0.222;ClippingRankSum=0.000;DP=53;ExcessHet=3.0103;FS=1.189;MLEAC=1;MLEAF=0.500;MQ=44.00;MQRankSum=0.000;QD=9.04;ReadPosRankSum=2.087;SOR=0.512	GT:AD:DP:GQ:PL	0/1:25,21:46:99:453,0,496
3R	28691367	.	A	G	529.77	.	AC=1;AF=0.500;AN=2;BaseQRankSum=-1.733;ClippingRankSum=0.000;DP=55;ExcessHet=3.0103;FS=5.471;MLEAC=1;MLEAF=0.500;MQ=43.89;MQRankSum=-1.349;QD=9.81;ReadPosRankSum=-0.647;SOR=0.269	GT:AD:DP:GQ:PL	0/1:26,28:54:99:558,0,538
3R	28691599	.	AT	A	362.73	.	AC=1;AF=0.500;AN=2;BaseQRankSum=0.052;ClippingRankSum=0.000;DP=53;ExcessHet=3.0103;FS=2.490;MLEAC=1;MLEAF=0.500;MQ=44.12;MQRankSum=1.466;QD=7.40;ReadPosRankSum=-0.757;SOR=0.396	GT:AD:DP:GQ:PL	0/1:19,30:49:99:400,0,254
3R	28691708	.	A	G	338.77	.	AC=1;AF=0.500;AN=2;BaseQRankSum=-2.453;ClippingRankSum=0.000;DP=50;ExcessHet=3.0103;FS=1.117;MLEAC=1;MLEAF=0.500;MQ=43.59;MQRankSum=-0.316;QD=6.78;ReadPosRankSum=1.027;SOR=0.797	GT:AD:DP:GQ:PL	0/1:30,20:50:99:367,0,698
3R	28691808	.	G	C	1335.77	.	AC=2;AF=1.00;AN=2;DP=51;ExcessHet=3.0103;FS=0.000;MLEAC=2;MLEAF=1.00;MQ=44.00;QD=26.19;SOR=0.900	GT:AD:DP:GQ:PL	1/1:0,51:51:99:1364,153,0
3R	28691830	.	A	C	700.77	.	AC=1;AF=0.500;AN=2;BaseQRankSum=0.134;ClippingRankSum=0.000;DP=55;ExcessHet=3.0103;FS=0.000;MLEAC=1;MLEAF=0.500;MQ=43.96;MQRankSum=0.823;QD=12.74;ReadPosRankSum=0.668;SOR=0.733	GT:AD:DP:GQ:PL	0/1:34,21:55:99:729,0,1328
3R	28691833	.	G	A	664.77	.	AC=1;AF=0.500;AN=2;BaseQRankSum=2.873;ClippingRankSum=0.000;DP=56;ExcessHet=3.0103;FS=0.000;MLEAC=1;MLEAF=0.500;MQ=43.86;MQRankSum=1.337;QD=11.87;ReadPosRankSum=1.237;SOR=0.566	GT:AD:DP:GQ:PL	0/1:36,20:56:99:693,0,1371
3R	28692105	.	G	C	645.77	.	AC=1;AF=0.500;AN=2;BaseQRankSum=-1.882;ClippingRankSum=0.000;DP=69;ExcessHet=3.0103;FS=3.284;MLEAC=1;MLEAF=0.500;MQ=43.94;MQRankSum=-1.511;QD=9.36;ReadPosRankSum=0.148;SOR=1.080	GT:AD:DP:GQ:PL	0/1:37,32:69:99:674,0,791
3R	28692173	.	G	A	1551.77	.	AC=2;AF=1.00;AN=2;DP=57;ExcessHet=3.0103;FS=0.000;MLEAC=2;MLEAF=1.00;MQ=44.00;QD=27.22;SOR=0.800	GT:AD:DP:GQ:PL	1/1:0,57:57:99:1580,171,0
3R	28692274	.	C	A	500.77	.	AC=1;AF=0.500;AN=2;BaseQRankSum=-0.977;ClippingRankSum=0.000;DP=51;ExcessHet=3.0103;FS=2.477;MLEAC=1;MLEAF=0.500;MQ=44.00;MQRankSum=0.000;QD=9.82;ReadPosRankSum=0.120;SOR=1.179	GT:AD:DP:GQ:PL	0/1:26,25:51:99:529,0,571
3R	28692475	.	T	G	409.77	.	AC=1;AF=0.500;AN=2;BaseQRankSum=0.145;ClippingRankSum=0.000;DP=43;ExcessHet=3.0103;FS=2.709;MLEAC=1;MLEAF=0.500;MQ=44.00;MQRankSum=0.000;QD=9.99;ReadPosRankSum=-0.393;SOR=0.512	GT:AD:DP:GQ:PL	0/1:20,21:41:99:438,0,419
3R	28692661	.	T	A	241.77	.	AC=1;AF=0.500;AN=2;BaseQRankSum=-0.256;ClippingRankSum=0.000;DP=39;ExcessHet=3.0103;FS=13.522;MLEAC=1;MLEAF=0.500;MQ=44.00;MQRankSum=0.000;QD=6.20;ReadPosRankSum=0.614;SOR=2.844	GT:AD:DP:GQ:PL	0/1:25,14:39:99:270,0,561
3R	28693319	.	A	T	686.77	.	AC=1;AF=0.500;AN=2;BaseQRankSum=-1.014;ClippingRankSum=0.000;DP=43;ExcessHet=3.0103;FS=14.645;MLEAC=1;MLEAF=0.500;MQ=44.00;MQRankSum=0.000;QD=15.97;ReadPosRankSum=-0.060;SOR=1.043	GT:AD:DP:GQ:PL	0/1:24,19:43:99:715,0,1000
3R	28693324	.	C	T	689.77	.	AC=1;AF=0.500;AN=2;BaseQRankSum=1.583;ClippingRankSum=0.000;DP=43;ExcessHet=3.0103;FS=14.645;MLEAC=1;MLEAF=0.500;MQ=44.00;MQRankSum=0.000;QD=16.04;ReadPosRankSum=0.359;SOR=1.043	GT:AD:DP:GQ:PL	0/1:24,19:43:99:718,0,968
3R	28693396	.	T	C	596.77	.	AC=1;AF=0.500;AN=2;BaseQRankSum=-1.717;ClippingRankSum=0.000;DP=59;ExcessHet=3.0103;FS=5.208;MLEAC=1;MLEAF=0.500;MQ=44.00;MQRankSum=0.000;QD=10.11;ReadPosRankSum=0.023;SOR=1.035	GT:AD:DP:GQ:PL	0/1:29,30:59:99:625,0,612
3R	28693456	.	T	C	503.77	.	AC=1;AF=0.500;AN=2;BaseQRankSum=-2.044;ClippingRankSum=0.000;DP=49;ExcessHet=3.0103;FS=0.000;MLEAC=1;MLEAF=0.500;MQ=44.00;MQRankSum=0.000;QD=10.28;ReadPosRankSum=0.795;SOR=0.765	GT:AD:DP:GQ:PL	0/1:24,25:49:99:532,0,505
3R	28693549	.	T	C	812.77	.	AC=1;AF=0.500;AN=2;BaseQRankSum=-1.526;ClippingRankSum=0.000;DP=40;ExcessHet=3.0103;FS=1.189;MLEAC=1;MLEAF=0.500;MQ=44.00;MQRankSum=0.000;QD=20.32;ReadPosRankSum=0.131;SOR=0.512	GT:AD:DP:GQ:PL	0/1:18,22:40:99:841,0,758
3R	28693556	.	T	C	807.77	.	AC=1;AF=0.500;AN=2;BaseQRankSum=0.132;ClippingRankSum=0.000;DP=42;ExcessHet=3.0103;FS=0.000;MLEAC=1;MLEAF=0.500;MQ=44.00;MQRankSum=0.000;QD=19.23;ReadPosRankSum=0.524;SOR=0.693	GT:AD:DP:GQ:PL	0/1:20,22:42:99:836,0,811
3R	28693576	.	T	C	560.77	.	AC=1;AF=0.500;AN=2;BaseQRankSum=2.024;ClippingRankSum=0.000;DP=53;ExcessHet=3.0103;FS=1.054;MLEAC=1;MLEAF=0.500;MQ=44.00;MQRankSum=0.000;QD=10.58;ReadPosRankSum=0.461;SOR=0.498	GT:AD:DP:GQ:PL	0/1:26,27:53:99:589,0,531
3R	28693638	.	C	T	593.77	.	AC=1;AF=0.500;AN=2;BaseQRankSum=0.058;ClippingRankSum=0.000;DP=62;ExcessHet=3.0103;FS=0.979;MLEAC=1;MLEAF=0.500;MQ=44.00;MQRankSum=0.000;QD=9.58;ReadPosRankSum=-1.431;SOR=0.880	GT:AD:DP:GQ:PL	0/1:33,29:62:99:622,0,720
3R	28693651	.	T	A	558.77	.	AC=1;AF=0.500;AN=2;BaseQRankSum=-1.801;ClippingRankSum=0.000;DP=66;ExcessHet=3.0103;FS=0.000;MLEAC=1;MLEAF=0.500;MQ=44.00;MQRankSum=0.000;QD=8.47;ReadPosRankSum=-0.742;SOR=0.656	GT:AD:DP:GQ:PL	0/1:37,29:66:99:587,0,783
3R	28694099	.	C	T	570.77	.	AC=1;AF=0.500;AN=2;BaseQRankSum=-0.952;ClippingRankSum=0.000;DP=45;ExcessHet=3.0103;FS=2.667;MLEAC=1;MLEAF=0.500;MQ=44.00;MQRankSum=0.000;QD=12.68;ReadPosRankSum=-1.759;SOR=0.392	GT:AD:DP:GQ:PL	0/1:16,29:45:99:599,0,306
3R	28694149	.	T	C	286.77	.	AC=1;AF=0.500;AN=2;BaseQRankSum=-2.035;ClippingRankSum=0.000;DP=45;ExcessHet=3.0103;FS=0.000;MLEAC=1;MLEAF=0.500;MQ=44.00;MQRankSum=0.000;QD=6.37;ReadPosRankSum=-2.201;SOR=0.543	GT:AD:DP:GQ:PL	0/1:28,17:45:99:315,0,638
3R	28694193	.	C	T	347.77	.	AC=1;AF=0.500;AN=2;BaseQRankSum=-1.966;ClippingRankSum=0.000;DP=44;ExcessHet=3.0103;FS=1.157;MLEAC=1;MLEAF=0.500;MQ=44.00;MQRankSum=0.000;QD=7.90;ReadPosRankSum=-0.616;SOR=0.929	GT:AD:DP:GQ:PL	0/1:25,19:44:99:376,0,563
3R	28694271	.	C	T	406.77	.	AC=1;AF=0.500;AN=2;BaseQRankSum=0.012;ClippingRankSum=0.000;DP=45;ExcessHet=3.0103;FS=1.130;MLEAC=1;MLEAF=0.500;MQ=43.84;MQRankSum=1.001;QD=9.24;ReadPosRankSum=0.354;SOR=0.892	GT:AD:DP:GQ:PL	0/1:23,21:44:99:435,0,513
3R	28694316	.	C	T	313.77	.	AC=1;AF=0.500;AN=2;BaseQRankSum=-1.787;ClippingRankSum=0.000;DP=49;ExcessHet=3.0103;FS=2.481;MLEAC=1;MLEAF=0.500;MQ=44.00;MQRankSum=0.000;QD=6.40;ReadPosRankSum=0.523;SOR=1.096	GT:AD:DP:GQ:PL	0/1:31,18:49:99:342,0,731
3R	28694432	.	A	C	535.77	.	AC=1;AF=0.500;AN=2;BaseQRankSum=2.271;ClippingRankSum=0.000;DP=62;ExcessHet=3.0103;FS=0.962;MLEAC=1;MLEAF=0.500;MQ=44.00;MQRankSum=0.000;QD=8.64;ReadPosRankSum=-0.040;SOR=0.862	GT:AD:DP:GQ:PL	0/1:34,28:62:99:564,0,701
3R	28694553	.	T	A	1140.77	.	AC=1;AF=0.500;AN=2;BaseQRankSum=-4.321;ClippingRankSum=0.000;DP=62;ExcessHet=3.0103;FS=2.139;MLEAC=1;MLEAF=0.500;MQ=43.94;MQRankSum=-1.403;QD=18.40;ReadPosRankSum=-0.655;SOR=0.514	GT:AD:DP:GQ:PL	0/1:31,31:62:99:1169,0,1412
3R	28694559	.	T	C	1112.77	.	AC=1;AF=0.500;AN=2;BaseQRankSum=-1.328;ClippingRankSum=0.000;DP=63;ExcessHet=3.0103;FS=3.439;MLEAC=1;MLEAF=0.500;MQ=43.94;MQRankSum=-1.473;QD=17.66;ReadPosRankSum=0.116;SOR=0.368	GT:AD:DP:GQ:PL	0/1:33,30:63:99:1141,0,1455
3R	28694586	.	A	T	615.77	.	AC=1;AF=0.500;AN=2;BaseQRankSum=0.075;ClippingRankSum=0.000;DP=66;ExcessHet=3.0103;FS=0.000;MLEAC=1;MLEAF=0.500;MQ=43.94;MQRankSum=-1.540;QD=9.33;ReadPosRankSum=1.421;SOR=0.593	GT:AD:DP:GQ:PL	0/1:36,30:66:99:644,0,805
3R	28694607	.	C	T	612.77	.	AC=1;AF=0.500;AN=2;BaseQRankSum=0.189;ClippingRankSum=0.000;DP=61;ExcessHet=3.0103;FS=2.139;MLEAC=1;MLEAF=0.500;MQ=43.94;MQRankSum=-1.426;QD=10.05;ReadPosRankSum=0.121;SOR=0.932	GT:AD:DP:GQ:PL	0/1:31,30:61:99:641,0,669
3R	28694742	.	C	T	283.77	.	AC=1;AF=0.500;AN=2;BaseQRankSum=1.321;ClippingRankSum=0.000;DP=44;ExcessHet=3.0103;FS=0.000;MLEAC=1;MLEAF=0.500;MQ=43.96;MQRankSum=-1.214;QD=6.45;ReadPosRankSum=0.210;SOR=0.596	GT:AD:DP:GQ:PL	0/1:27,17:44:99:312,0,522
3R	28694796	.	T	C	300.77	.	AC=1;AF=0.500;AN=2;BaseQRankSum=-0.848;ClippingRankSum=0.000;DP=41;ExcessHet=3.0103;FS=7.091;MLEAC=1;MLEAF=0.500;MQ=43.95;MQRankSum=-1.200;QD=7.34;ReadPosRankSum=1.644;SOR=1.921	GT:AD:DP:GQ:PL	0/1:25,16:41:99:329,0,555
3R	28694838	.	C	A	640.77	.	AC=1;AF=0.500;AN=2;BaseQRankSum=1.671;ClippingRankSum=0.000;DP=39;ExcessHet=3.0103;FS=2.774;MLEAC=1;MLEAF=0.500;MQ=43.95;MQRankSum=-1.029;QD=16.43;ReadPosRankSum=-0.680;SOR=0.346	GT:AD:DP:GQ:PL	0/1:21,18:39:99:669,0,792
3R	28694841	.	A	C	614.77	.	AC=1;AF=0.500;AN=2;BaseQRankSum=0.545;ClippingRankSum=0.000;DP=37;ExcessHet=3.0103;FS=4.803;MLEAC=1;MLEAF=0.500;MQ=43.95;MQRankSum=-1.030;QD=16.62;ReadPosRankSum=-0.775;SOR=0.445	GT:AD:DP:GQ:PL	0/1:20,17:37:99:643,0,795
3R	28694853	.	G	A	322.77	.	AC=1;AF=0.500;AN=2;BaseQRankSum=-2.385;ClippingRankSum=0.000;DP=38;ExcessHet=3.0103;FS=4.847;MLEAC=1;MLEAF=0.500;MQ=43.95;MQRankSum=-1.059;QD=8.49;ReadPosRankSum=-0.947;SOR=0.835	GT:AD:DP:GQ:PL	0/1:21,17:38:99:351,0,471
3R	28694871	.	C	G	326.77	.	AC=1;AF=0.500;AN=2;BaseQRankSum=-0.262;ClippingRankSum=0.000;DP=38;ExcessHet=3.0103;FS=1.281;MLEAC=1;MLEAF=0.500;MQ=43.95;MQRankSum=-1.059;QD=8.60;ReadPosRankSum=-0.947;SOR=0.602	GT:AD:DP:GQ:PL	0/1:21,17:38:99:355,0,477
3R	28695014	.	A	G	240.77	.	AC=1;AF=0.500;AN=2;BaseQRankSum=0.613;ClippingRankSum=0.000;DP=36;ExcessHet=3.0103;FS=0.000;MLEAC=1;MLEAF=0.500;MQ=43.74;MQRankSum=-1.657;QD=6.69;ReadPosRankSum=-0.141;SOR=0.792	GT:AD:DP:GQ:PL	0/1:21,15:36:99:269,0,450
3R	28695199	.	G	A	406.77	.	AC=1;AF=0.500;AN=2;BaseQRankSum=4.404;ClippingRankSum=0.000;DP=52;ExcessHet=3.0103;FS=0.000;MLEAC=1;MLEAF=0.500;MQ=43.40;MQRankSum=1.204;QD=7.82;ReadPosRankSum=-0.764;SOR=0.631	GT:AD:DP:GQ:PL	0/1:31,21:52:99:435,0,657
3R	28695219	.	A	G	650.77	.	AC=1;AF=0.500;AN=2;BaseQRankSum=-2.406;ClippingRankSum=0.000;DP=52;ExcessHet=3.0103;FS=2.522;MLEAC=1;MLEAF=0.500;MQ=44.00;MQRankSum=0.000;QD=12.51;ReadPosRankSum=0.770;SOR=0.352	GT:AD:DP:GQ:PL	0/1:33,19:52:99:679,0,1415
3R	28695229	.	A	C	708.77	.	AC=1;AF=0.500;AN=2;BaseQRankSum=0.677;ClippingRankSum=0.000;DP=50;ExcessHet=3.0103;FS=0.000;MLEAC=1;MLEAF=0.500;MQ=44.00;MQRankSum=0.000;QD=14.18;ReadPosRankSum=-0.435;SOR=0.764	GT:AD:DP:GQ:PL	0/1:29,21:50:99:737,0,1282
3R	28695261	.	T	C	521.77	.	AC=1;AF=0.500;AN=2;BaseQRankSum=-1.616;ClippingRankSum=0.000;DP=62;ExcessHet=3.0103;FS=2.176;MLEAC=1;MLEAF=0.500;MQ=44.00;MQRankSum=0.000;QD=8.42;ReadPosRankSum=0.222;SOR=1.077	GT:AD:DP:GQ:PL	0/1:35,27:62:99:550,0,758
3R	28695482	.	C	T	579.77	.	AC=1;AF=0.500;AN=2;BaseQRankSum=2.405;ClippingRankSum=0.000;DP=67;ExcessHet=3.0103;FS=0.921;MLEAC=1;MLEAF=0.500;MQ=44.00;MQRankSum=0.000;QD=8.65;ReadPosRankSum=-0.302;SOR=0.566	GT:AD:DP:GQ:PL	0/1:38,29:67:99:608,0,733
3R	28695821	.	A	C	292.77	.	AC=1;AF=0.500;AN=2;BaseQRankSum=-2.974;ClippingRankSum=0.000;DP=61;ExcessHet=3.0103;FS=19.615;MLEAC=1;MLEAF=0.500;MQ=43.68;MQRankSum=-2.850;QD=5.52;ReadPosRankSum=0.473;SOR=2.248	GT:AD:DP:GQ:PL	0/1:35,18:53:99:321,0,810
3R	28696079	.	A	G	355.77	.	AC=1;AF=0.500;AN=2;BaseQRankSum=-1.686;ClippingRankSum=0.000;DP=65;ExcessHet=3.0103;FS=10.314;MLEAC=1;MLEAF=0.500;MQ=43.40;MQRankSum=-2.212;QD=6.35;ReadPosRankSum=1.072;SOR=0.314	GT:AD:DP:GQ:PL	0/1:35,21:56:99:384,0,781
3R	28696205	.	C	T	692.77	.	AC=1;AF=0.500;AN=2;BaseQRankSum=-1.847;ClippingRankSum=0.000;DP=59;ExcessHet=3.0103;FS=3.769;MLEAC=1;MLEAF=0.500;MQ=43.29;MQRankSum=-2.283;QD=12.15;ReadPosRankSum=1.051;SOR=0.333	GT:AD:DP:GQ:PL	0/1:23,34:57:99:721,0,473
3R	28696223	.	C	A	861.77	.	AC=1;AF=0.500;AN=2;BaseQRankSum=0.591;ClippingRankSum=0.000;DP=65;ExcessHet=3.0103;FS=3.630;MLEAC=1;MLEAF=0.500;MQ=43.35;MQRankSum=-2.122;QD=13.90;ReadPosRankSum=0.186;SOR=0.354	GT:AD:DP:GQ:PL	0/1:23,39:62:99:890,0,419
3R	28696293	.	G	A	1251.77	.	AC=1;AF=0.500;AN=2;BaseQRankSum=-2.830;ClippingRankSum=0.000;DP=65;ExcessHet=3.0103;FS=6.982;MLEAC=1;MLEAF=0.500;MQ=43.80;MQRankSum=-1.714;QD=19.26;ReadPosRankSum=0.980;SOR=0.219	GT:AD:DP:GQ:PL	0/1:32,33:65:99:1280,0,1276
3R	28696294	.	C	T	1251.77	.	AC=1;AF=0.500;AN=2;BaseQRankSum=0.335;ClippingRankSum=0.000;DP=66;ExcessHet=3.0103;FS=5.084;MLEAC=1;MLEAF=0.500;MQ=43.80;MQRankSum=-1.741;QD=18.97;ReadPosRankSum=1.141;SOR=0.259	GT:AD:DP:GQ:PL	0/1:33,33:66:99:1280,0,1276
3R	28696320	.	A	T	592.77	.	AC=1;AF=0.500;AN=2;BaseQRankSum=0.274;ClippingRankSum=0.000;DP=65;ExcessHet=3.0103;FS=4.883;MLEAC=1;MLEAF=0.500;MQ=43.96;MQRankSum=-1.016;QD=9.12;ReadPosRankSum=0.210;SOR=0.668	GT:AD:DP:GQ:PL	0/1:34,31:65:99:621,0,714
3R	28696641	.	A	C	270.77	.	AC=1;AF=0.500;AN=2;BaseQRankSum=-2.086;ClippingRankSum=0.000;DP=54;ExcessHet=3.0103;FS=11.119;MLEAC=1;MLEAF=0.500;MQ=44.00;MQRankSum=0.000;QD=5.01;ReadPosRankSum=0.626;SOR=2.168	GT:AD:DP:GQ:PL	0/1:37,17:54:99:299,0,876
3R	28696840	.	A	C	336.77	.	AC=1;AF=0.500;AN=2;BaseQRankSum=-0.134;ClippingRankSum=0.000;DP=49;ExcessHet=3.0103;FS=2.552;MLEAC=1;MLEAF=0.500;MQ=43.88;MQRankSum=-2.162;QD=7.02;ReadPosRankSum=-0.334;SOR=0.899	GT:AD:DP:GQ:PL	0/1:29,19:48:99:365,0,646
3R	28696885	.	T	C	349.77	.	AC=1;AF=0.500;AN=2;BaseQRankSum=-3.254;ClippingRankSum=0.000;DP=58;ExcessHet=3.0103;FS=7.495;MLEAC=1;MLEAF=0.500;MQ=43.71;MQRankSum=-3.557;QD=6.03;ReadPosRankSum=-0.577;SOR=0.869	GT:AD:DP:GQ:PL	0/1:36,22:58:99:378,0,826
3R	28696969	.	A	T	214.77	.	AC=1;AF=0.500;AN=2;BaseQRankSum=0.170;ClippingRankSum=0.000;DP=54;ExcessHet=3.0103;FS=0.000;MLEAC=1;MLEAF=0.500;MQ=43.89;MQRankSum=-2.273;QD=3.98;ReadPosRankSum=0.151;SOR=0.776	GT:AD:DP:GQ:PL	0/1:39,15:54:99:243,0,888
3R	28697011	.	A	G	208.77	.	AC=1;AF=0.500;AN=2;BaseQRankSum=0.173;ClippingRankSum=0.000;DP=59;ExcessHet=3.0103;FS=0.000;MLEAC=1;MLEAF=0.500;MQ=44.00;MQRankSum=0.000;QD=3.54;ReadPosRankSum=1.657;SOR=0.638	GT:AD:DP:GQ:PL	0/1:44,15:59:99:237,0,1041
3R	28697094	.	C	T	256.77	.	AC=1;AF=0.500;AN=2;BaseQRankSum=-0.168;ClippingRankSum=0.000;DP=49;ExcessHet=3.0103;FS=11.252;MLEAC=1;MLEAF=0.500;MQ=43.68;MQRankSum=-1.307;QD=5.35;ReadPosRankSum=0.448;SOR=1.656	GT:AD:DP:GQ:PL	0/1:31,17:48:99:285,0,692
3R	28697131	.	T	C	380.77	.	AC=1;AF=0.500;AN=2;BaseQRankSum=0.590;ClippingRankSum=0.000;DP=47;ExcessHet=3.0103;FS=20.524;MLEAC=1;MLEAF=0.500;MQ=44.00;MQRankSum=0.000;QD=8.10;ReadPosRankSum=-0.713;SOR=2.490	GT:AD:DP:GQ:PL	0/1:27,20:47:99:409,0,605
3R	28697285	.	A	T	360.77	.	AC=1;AF=0.500;AN=2;BaseQRankSum=-2.446;ClippingRankSum=0.000;DP=59;ExcessHet=3.0103;FS=0.000;MLEAC=1;MLEAF=0.500;MQ=43.95;MQRankSum=0.806;QD=6.11;ReadPosRankSum=1.471;SOR=0.667	GT:AD:DP:GQ:PL	0/1:37,22:59:99:389,0,837
3R	28697321	.	T	G	441.77	.	AC=1;AF=0.500;AN=2;BaseQRankSum=-0.695;ClippingRankSum=0.000;DP=63;ExcessHet=3.0103;FS=0.993;MLEAC=1;MLEAF=0.500;MQ=43.95;MQRankSum=0.817;QD=7.01;ReadPosRankSum=2.084;SOR=0.521	GT:AD:DP:GQ:PL	0/1:39,24:63:99:470,0,900
3R	28697431	.	T	C	453.77	.	AC=1;AF=0.500;AN=2;BaseQRankSum=-0.094;ClippingRankSum=0.000;DP=58;ExcessHet=3.0103;FS=0.000;MLEAC=1;MLEAF=0.500;MQ=44.00;MQRankSum=0.000;QD=7.82;ReadPosRankSum=0.964;SOR=0.836	GT:AD:DP:GQ:PL	0/1:35,23:58:99:482,0,810
3R	28697467	.	C	A	967.77	.	AC=1;AF=0.500;AN=2;BaseQRankSum=0.393;ClippingRankSum=0.000;DP=59;ExcessHet=3.0103;FS=2.273;MLEAC=1;MLEAF=0.500;MQ=44.00;MQRankSum=0.000;QD=16.40;ReadPosRankSum=-0.520;SOR=0.405	GT:AD:DP:GQ:PL	0/1:34,25:59:99:996,0,1956
3R	28697473	.	T	C	961.77	.	AC=1;AF=0.500;AN=2;BaseQRankSum=3.111;ClippingRankSum=0.000;DP=60;ExcessHet=3.0103;FS=2.178;MLEAC=1;MLEAF=0.500;MQ=44.00;MQRankSum=0.000;QD=16.03;ReadPosRankSum=-0.394;SOR=0.457	GT:AD:DP:GQ:PL	0/1:35,25:60:99:990,0,2048
3R	28697476	.	C	A	941.77	.	AC=1;AF=0.500;AN=2;BaseQRankSum=2.048;ClippingRankSum=0.000;DP=60;ExcessHet=3.0103;FS=3.600;MLEAC=1;MLEAF=0.500;MQ=44.00;MQRankSum=0.000;QD=15.70;ReadPosRankSum=0.008;SOR=0.357	GT:AD:DP:GQ:PL	0/1:35,25:60:99:970,0,2025
3R	28697635	.	A	C	719.77	.	AC=1;AF=0.500;AN=2;BaseQRankSum=0.615;ClippingRankSum=0.000;DP=77;ExcessHet=3.0103;FS=0.888;MLEAC=1;MLEAF=0.500;MQ=44.00;MQRankSum=0.000;QD=9.35;ReadPosRankSum=-0.202;SOR=0.509	GT:AD:DP:GQ:PL	0/1:41,36:77:99:748,0,875
3R	28697825	.	G	A	674.77	.	AC=1;AF=0.500;AN=2;BaseQRankSum=3.416;ClippingRankSum=0.000;DP=63;ExcessHet=3.0103;FS=0.000;MLEAC=1;MLEAF=0.500;MQ=43.88;MQRankSum=0.000;QD=11.06;ReadPosRankSum=-1.604;SOR=0.746	GT:AD:DP:GQ:PL	0/1:30,31:61:99:703,0,600
3R	28697974	.	GT	G	589.73	.	AC=1;AF=0.500;AN=2;BaseQRankSum=0.678;ClippingRankSum=0.000;DP=85;ExcessHet=3.0103;FS=1.815;MLEAC=1;MLEAF=0.500;MQ=43.91;MQRankSum=-1.649;QD=7.11;ReadPosRankSum=-0.060;SOR=0.805	GT:AD:DP:GQ:PL	0/1:48,35:83:99:627,0,963
3R	28697997	.	A	C	689.77	.	AC=1;AF=0.500;AN=2;BaseQRankSum=0.382;ClippingRankSum=0.000;DP=83;ExcessHet=3.0103;FS=1.815;MLEAC=1;MLEAF=0.500;MQ=43.93;MQRankSum=-1.649;QD=8.31;ReadPosRankSum=-1.029;SOR=0.805	GT:AD:DP:GQ:PL	0/1:48,35:83:99:718,0,1075
3R	28698238	.	A	G	591.77	.	AC=1;AF=0.500;AN=2;BaseQRankSum=0.117;ClippingRankSum=0.000;DP=78;ExcessHet=3.0103;FS=0.000;MLEAC=1;MLEAF=0.500;MQ=44.00;MQRankSum=0.000;QD=7.59;ReadPosRankSum=0.077;SOR=0.645	GT:AD:DP:GQ:PL	0/1:46,32:78:99:620,0,1004
3R	28698443	.	C	T	1152.77	.	AC=1;AF=0.500;AN=2;BaseQRankSum=-0.081;ClippingRankSum=0.000;DP=78;ExcessHet=3.0103;FS=14.993;MLEAC=1;MLEAF=0.500;MQ=43.74;MQRankSum=-1.658;QD=14.78;ReadPosRankSum=-0.326;SOR=0.955	GT:AD:DP:GQ:PL	0/1:27,51:78:99:1181,0,506
3R	28698556	.	G	A	909.77	.	AC=1;AF=0.500;AN=2;BaseQRankSum=3.071;ClippingRankSum=0.000;DP=68;ExcessHet=3.0103;FS=0.000;MLEAC=1;MLEAF=0.500;MQ=43.51;MQRankSum=-1.366;QD=13.38;ReadPosRankSum=-0.288;SOR=0.642	GT:AD:DP:GQ:PL	0/1:26,42:68:99:938,0,461
3R	28698817	.	CATCAT	C	954.73	.	AC=1;AF=0.500;AN=2;BaseQRankSum=-1.989;ClippingRankSum=0.000;DP=59;ExcessHet=3.0103;FS=0.982;MLEAC=1;MLEAF=0.500;MQ=43.80;MQRankSum=-2.872;QD=16.18;ReadPosRankSum=-1.489;SOR=0.559	GT:AD:DP:GQ:PL	0/1:33,26:59:99:992,0,1468
3R	28698843	.	T	TCTGGCATGCTC	873.73	.	AC=1;AF=0.500;AN=2;BaseQRankSum=-1.161;ClippingRankSum=0.000;DP=52;ExcessHet=3.0103;FS=0.000;MLEAC=1;MLEAF=0.500;MQ=43.81;MQRankSum=-2.418;QD=18.20;ReadPosRankSum=-0.485;SOR=0.699	GT:AD:DP:GQ:PL	0/1:25,23:48:99:911,0,1129
3R	28698926	.	G	A	333.77	.	AC=1;AF=0.500;AN=2;BaseQRankSum=-0.774;ClippingRankSum=0.000;DP=41;ExcessHet=3.0103;FS=1.243;MLEAC=1;MLEAF=0.500;MQ=43.86;MQRankSum=-1.936;QD=8.34;ReadPosRankSum=-1.389;SOR=0.793	GT:AD:DP:GQ:PL	0/1:22,18:40:99:362,0,497
3R	28699138	.	T	C	954.77	.	AC=1;AF=0.500;AN=2;BaseQRankSum=1.592;ClippingRankSum=0.000;DP=54;ExcessHet=3.0103;FS=3.998;MLEAC=1;MLEAF=0.500;MQ=43.93;MQRankSum=-1.374;QD=18.01;ReadPosRankSum=-0.534;SOR=0.293	GT:AD:DP:GQ:PL	0/1:26,27:53:99:983,0,1147
3R	28699153	.	G	C	983.77	.	AC=1;AF=0.500;AN=2;BaseQRankSum=2.414;ClippingRankSum=0.000;DP=53;ExcessHet=3.0103;FS=0.000;MLEAC=1;MLEAF=0.500;MQ=43.93;MQRankSum=-1.374;QD=18.56;ReadPosRankSum=-0.879;SOR=0.602	GT:AD:DP:GQ:PL	0/1:26,27:53:99:1012,0,1143
3R	28699419	.	A	G	667.77	.	AC=1;AF=0.500;AN=2;BaseQRankSum=3.650;ClippingRankSum=0.000;DP=80;ExcessHet=3.0103;FS=12.238;MLEAC=1;MLEAF=0.500;MQ=43.98;MQRankSum=-1.138;QD=8.35;ReadPosRankSum=0.987;SOR=2.007	GT:AD:DP:GQ:PL	0/1:46,34:80:99:696,0,958
3R	28699477	.	G	GTAA	901.73	.	AC=1;AF=0.500;AN=2;BaseQRankSum=-0.184;ClippingRankSum=0.000;DP=72;ExcessHet=3.0103;FS=7.387;MLEAC=1;MLEAF=0.500;MQ=43.97;MQRankSum=-1.301;QD=12.52;ReadPosRankSum=0.059;SOR=1.765	GT:AD:DP:GQ:PL	0/1:46,26:72:99:939,0,2232
3R	28699480	.	TGA	T	866.73	.	AC=1;AF=0.500;AN=2;BaseQRankSum=-1.445;ClippingRankSum=0.000;DP=72;ExcessHet=3.0103;FS=7.748;MLEAC=1;MLEAF=0.500;MQ=43.97;MQRankSum=-1.385;QD=12.04;ReadPosRankSum=0.297;SOR=1.884	GT:AD:DP:GQ:PL	0/1:48,24:72:99:904,0,2319
3R	28699701	.	T	A	1429.77	.	AC=2;AF=1.00;AN=2;DP=54;ExcessHet=3.0103;FS=0.000;MLEAC=2;MLEAF=1.00;MQ=44.00;QD=26.48;SOR=1.118	GT:AD:DP:GQ:PL	1/1:0,54:54:99:1458,160,0
3R	28700196	.	T	A	343.77	.	AC=1;AF=0.500;AN=2;BaseQRankSum=0.589;ClippingRankSum=0.000;DP=52;ExcessHet=3.0103;FS=0.000;MLEAC=1;MLEAF=0.500;MQ=43.96;MQRankSum=-1.278;QD=6.61;ReadPosRankSum=2.116;SOR=0.776	GT:AD:DP:GQ:PL	0/1:33,19:52:99:372,0,732
3R	28700393	.	C	T	213.77	.	AC=1;AF=0.500;AN=2;BaseQRankSum=0.849;ClippingRankSum=0.000;DP=38;ExcessHet=3.0103;FS=0.000;MLEAC=1;MLEAF=0.500;MQ=44.00;MQRankSum=0.000;QD=5.78;ReadPosRankSum=1.260;SOR=0.631	GT:AD:DP:GQ:PL	0/1:24,13:37:99:242,0,548
3R	28700720	.	G	C	620.77	.	AC=1;AF=0.500;AN=2;BaseQRankSum=-0.168;ClippingRankSum=0.000;DP=51;ExcessHet=3.0103;FS=2.480;MLEAC=1;MLEAF=0.500;MQ=43.96;MQRankSum=-0.797;QD=12.17;ReadPosRankSum=1.823;SOR=1.204	GT:AD:DP:GQ:PL	0/1:21,30:51:99:649,0,416
3R	28700808	.	G	A	494.77	.	AC=1;AF=0.500;AN=2;BaseQRankSum=-0.376;ClippingRankSum=0.000;DP=50;ExcessHet=3.0103;FS=1.096;MLEAC=1;MLEAF=0.500;MQ=43.96;MQRankSum=-0.921;QD=9.90;ReadPosRankSum=-0.819;SOR=1.022	GT:AD:DP:GQ:PL	0/1:24,26:50:99:523,0,478
3R	28700879	.	G	C	729.77	.	AC=1;AF=0.500;AN=2;BaseQRankSum=0.181;ClippingRankSum=0.000;DP=42;ExcessHet=3.0103;FS=0.000;MLEAC=1;MLEAF=0.500;MQ=43.68;MQRankSum=-1.616;QD=17.38;ReadPosRankSum=0.138;SOR=0.708	GT:AD:DP:GQ:PL	0/1:21,21:42:99:758,0,728
3R	28700898	.	CA	C	850.73	.	AC=1;AF=0.500;AN=2;BaseQRankSum=1.298;ClippingRankSum=0.000;DP=37;ExcessHet=3.0103;FS=0.000;MLEAC=1;MLEAF=0.500;MQ=43.63;MQRankSum=-1.269;QD=22.99;ReadPosRankSum=-1.012;SOR=0.566	GT:AD:DP:GQ:PL	0/1:16,21:37:99:888,0,603
3R	28700900	.	GCAGCATCAGCATCA	G	844.73	.	AC=1;AF=0.500;AN=2;BaseQRankSum=1.287;ClippingRankSum=0.000;DP=41;ExcessHet=3.0103;FS=0.000;MLEAC=1;MLEAF=0.500;MQ=43.62;MQRankSum=-1.568;QD=20.60;ReadPosRankSum=-1.357;SOR=0.776	GT:AD:DP:GQ:PL	0/1:18,23:41:99:882,0,686
3R	28701120	.	GA	G	751.73	.	AC=1;AF=0.500;AN=2;BaseQRankSum=-1.197;ClippingRankSum=0.000;DP=38;ExcessHet=3.0103;FS=0.000;MLEAC=1;MLEAF=0.500;MQ=43.51;MQRankSum=-3.104;QD=20.32;ReadPosRankSum=-0.961;SOR=0.714	GT:AD:DP:GQ:PL	0/1:17,20:37:99:789,0,1299
3R	28701123	.	A	C	760.77	.	AC=1;AF=0.500;AN=2;BaseQRankSum=-1.162;ClippingRankSum=0.000;DP=37;ExcessHet=3.0103;FS=0.000;MLEAC=1;MLEAF=0.500;MQ=43.50;MQRankSum=-3.104;QD=20.56;SOR=0.714	GT:AD:DP:GQ:PL	0/1:17,20:37:99:789,0,1299
3R	28701126	.	A	G	760.77	.	AC=1;AF=0.500;AN=2;BaseQRankSum=1.876;ClippingRankSum=0.000;DP=36;ExcessHet=3.0103;FS=0.000;MLEAC=1;MLEAF=0.500;MQ=43.48;MQRankSum=-3.197;QD=21.13;ReadPosRankSum=-1.094;SOR=0.641	GT:AD:DP:GQ:PL	0/1:17,19:36:99:789,0,1299
3R	28701130	.	G	T	718.77	.	AC=1;AF=0.500;AN=2;BaseQRankSum=0.295;ClippingRankSum=0.000;DP=33;ExcessHet=3.0103;FS=1.500;MLEAC=1;MLEAF=0.500;MQ=43.58;MQRankSum=-3.000;QD=21.78;ReadPosRankSum=-0.252;SOR=1.194	GT:AD:DP:GQ:PL	0/1:17,16:33:99:747,0,1302
3R	28701166	.	GCAGGCGGACGGA	G	571.73	.	AC=1;AF=0.500;AN=2;BaseQRankSum=-0.873;ClippingRankSum=0.000;DP=37;ExcessHet=3.0103;FS=6.412;MLEAC=1;MLEAF=0.500;MQ=43.63;MQRankSum=-2.976;QD=16.34;ReadPosRankSum=0.756;SOR=2.224	GT:AD:DP:GQ:PL	0/1:18,17:35:99:609,0,1461
3R	28701354	.	G	A	584.77	.	AC=1;AF=0.500;AN=2;BaseQRankSum=0.411;ClippingRankSum=0.000;DP=30;ExcessHet=3.0103;FS=1.515;MLEAC=1;MLEAF=0.500;MQ=43.41;MQRankSum=-1.528;QD=19.49;ReadPosRankSum=-1.096;SOR=1.127	GT:AD:DP:GQ:PL	0/1:13,17:30:99:613,0,511
3R	28701376	.	A	G	613.77	.	AC=1;AF=0.500;AN=2;BaseQRankSum=-0.353;ClippingRankSum=0.000;DP=31;ExcessHet=3.0103;FS=0.000;MLEAC=1;MLEAF=0.500;MQ=43.43;MQRankSum=-1.384;QD=19.80;ReadPosRankSum=-1.539;SOR=0.693	GT:AD:DP:GQ:PL	0/1:12,19:31:99:642,0,482
3R	28701446	.	C	T	587.77	.	AC=1;AF=0.500;AN=2;BaseQRankSum=-1.374;ClippingRankSum=0.000;DP=30;ExcessHet=3.0103;FS=3.155;MLEAC=1;MLEAF=0.500;MQ=43.57;MQRankSum=-0.241;QD=19.59;ReadPosRankSum=1.522;SOR=0.518	GT:AD:DP:GQ:PL	0/1:13,17:30:99:616,0,495
3R	28701462	.	T	A	637.77	.	AC=1;AF=0.500;AN=2;BaseQRankSum=-0.473;ClippingRankSum=0.000;DP=32;ExcessHet=3.0103;FS=5.387;MLEAC=1;MLEAF=0.500;MQ=43.60;MQRankSum=-0.152;QD=19.93;ReadPosRankSum=0.023;SOR=0.378	GT:AD:DP:GQ:PL	0/1:13,19:32:99:666,0,462
3R	28701580	.	GGATGATGAT	G	388.73	.	AC=1;AF=0.500;AN=2;BaseQRankSum=-1.220;ClippingRankSum=0.000;DP=22;ExcessHet=3.0103;FS=1.820;MLEAC=1;MLEAF=0.500;MQ=42.97;MQRankSum=1.781;QD=20.46;ReadPosRankSum=0.454;SOR=1.270	GT:AD:DP:GQ:PL	0/1:8,11:19:99:426,0,561
3R	28702076	.	T	C	692.77	.	AC=1;AF=0.500;AN=2;BaseQRankSum=-2.556;ClippingRankSum=0.000;DP=57;ExcessHet=3.0103;FS=7.460;MLEAC=1;MLEAF=0.500;MQ=44.00;MQRankSum=0.000;QD=12.37;ReadPosRankSum=0.345;SOR=0.546	GT:AD:DP:GQ:PL	0/1:23,33:56:99:721,0,465
3R	28702389	.	G	A	435.77	.	AC=1;AF=0.500;AN=2;BaseQRankSum=-0.179;ClippingRankSum=0.000;DP=61;ExcessHet=3.0103;FS=3.606;MLEAC=1;MLEAF=0.500;MQ=43.82;MQRankSum=-1.698;QD=7.39;ReadPosRankSum=0.784;SOR=0.664	GT:AD:DP:GQ:PL	0/1:35,24:59:99:464,0,771
3R	28702411	.	G	A	517.77	.	AC=1;AF=0.500;AN=2;BaseQRankSum=-0.966;ClippingRankSum=0.000;DP=60;ExcessHet=3.0103;FS=3.617;MLEAC=1;MLEAF=0.500;MQ=43.93;MQRankSum=-1.607;QD=8.63;ReadPosRankSum=0.903;SOR=0.883	GT:AD:DP:GQ:PL	0/1:34,26:60:99:546,0,772
3R	28702454	.	C	T	1544.77	.	AC=2;AF=1.00;AN=2;DP=56;ExcessHet=3.0103;FS=0.000;MLEAC=2;MLEAF=1.00;MQ=43.93;QD=27.59;SOR=0.841	GT:AD:DP:GQ:PL	1/1:0,56:56:99:1573,168,0
3R	28702471	.	G	C	401.77	.	AC=1;AF=0.500;AN=2;BaseQRankSum=0.210;ClippingRankSum=0.000;DP=56;ExcessHet=3.0103;FS=3.831;MLEAC=1;MLEAF=0.500;MQ=43.93;MQRankSum=-1.748;QD=7.17;ReadPosRankSum=-0.671;SOR=0.645	GT:AD:DP:GQ:PL	0/1:34,22:56:99:430,0,772
3R	28702535	.	CACTTTAGGCTAAGTTGTT	C	434.73	.	AC=1;AF=0.500;AN=2;BaseQRankSum=0.011;ClippingRankSum=0.000;DP=51;ExcessHet=3.0103;FS=0.000;MLEAC=1;MLEAF=0.500;MQ=43.92;MQRankSum=-2.259;QD=8.69;ReadPosRankSum=-0.617;SOR=0.628	GT:AD:DP:GQ:PL	0/1:36,14:50:99:472,0,1451
3R	28702803	.	C	T	570.77	.	AC=1;AF=0.500;AN=2;BaseQRankSum=3.249;ClippingRankSum=0.000;DP=49;ExcessHet=3.0103;FS=2.547;MLEAC=1;MLEAF=0.500;MQ=44.00;MQRankSum=0.000;QD=11.65;ReadPosRankSum=-1.582;SOR=1.277	GT:AD:DP:GQ:PL	0/1:22,27:49:99:599,0,394
3R	28702879	.	A	AG	711.73	.	AC=1;AF=0.500;AN=2;BaseQRankSum=-0.235;ClippingRankSum=0.000;DP=50;ExcessHet=3.0103;FS=0.000;MLEAC=1;MLEAF=0.500;MQ=44.22;MQRankSum=0.907;QD=14.53;ReadPosRankSum=0.798;SOR=0.573	GT:AD:DP:GQ:PL	0/1:21,28:49:99:749,0,532
3R	28703855	.	C	G	567.77	.	AC=1;AF=0.500;AN=2;BaseQRankSum=-0.428;ClippingRankSum=0.000;DP=46;ExcessHet=3.0103;FS=1.156;MLEAC=1;MLEAF=0.500;MQ=44.00;MQRankSum=0.000;QD=12.34;ReadPosRankSum=-0.301;SOR=1.022	GT:AD:DP:GQ:PL	0/1:20,26:46:99:596,0,413
3R	28704140	.	GT	G	1027.73	.	AC=2;AF=1.00;AN=2;BaseQRankSum=-1.275;ClippingRankSum=0.000;DP=55;ExcessHet=3.0103;FS=0.000;MLEAC=2;MLEAF=1.00;MQ=43.38;MQRankSum=-0.255;QD=19.03;ReadPosRankSum=0.385;SOR=0.271	GT:AD:DP:GQ:PL	1/1:1,53:54:99:1065,139,0
3R	28704676	.	A	T	868.77	.	AC=1;AF=0.500;AN=2;BaseQRankSum=0.587;ClippingRankSum=0.000;DP=65;ExcessHet=3.0103;FS=3.487;MLEAC=1;MLEAF=0.500;MQ=43.97;MQRankSum=-0.812;QD=13.37;ReadPosRankSum=1.287;SOR=1.138	GT:AD:DP:GQ:PL	0/1:27,38:65:99:897,0,571
3R	28705034	.	G	T	483.77	.	AC=1;AF=0.500;AN=2;BaseQRankSum=0.102;ClippingRankSum=0.000;DP=56;ExcessHet=3.0103;FS=0.000;MLEAC=1;MLEAF=0.500;MQ=44.00;MQRankSum=0.000;QD=8.64;ReadPosRankSum=0.624;SOR=0.606	GT:AD:DP:GQ:PL	0/1:30,26:56:99:512,0,647
3R	28705262	.	CA	C	582.73	.	AC=1;AF=0.500;AN=2;BaseQRankSum=-1.292;ClippingRankSum=0.000;DP=48;ExcessHet=3.0103;FS=0.000;MLEAC=1;MLEAF=0.500;MQ=44.00;MQRankSum=0.000;QD=12.14;ReadPosRankSum=-0.217;SOR=0.569	GT:AD:DP:GQ:PL	0/1:25,23:48:99:620,0,680
3R	28706460	.	G	T	557.77	.	AC=1;AF=0.500;AN=2;BaseQRankSum=-0.579;ClippingRankSum=0.000;DP=47;ExcessHet=3.0103;FS=2.499;MLEAC=1;MLEAF=0.500;MQ=44.00;MQRankSum=0.000;QD=11.87;ReadPosRankSum=1.000;SOR=0.931	GT:AD:DP:GQ:PL	0/1:19,28:47:99:586,0,354
3R	28706896	.	G	T	524.77	.	AC=1;AF=0.500;AN=2;BaseQRankSum=2.362;ClippingRankSum=0.000;DP=50;ExcessHet=3.0103;FS=2.463;MLEAC=1;MLEAF=0.500;MQ=44.00;MQRankSum=0.000;QD=10.50;ReadPosRankSum=-0.825;SOR=1.250	GT:AD:DP:GQ:PL	0/1:25,25:50:99:553,0,504
3R	28706915	.	C	T	532.77	.	AC=1;AF=0.500;AN=2;BaseQRankSum=1.513;ClippingRankSum=0.000;DP=51;ExcessHet=3.0103;FS=4.058;MLEAC=1;MLEAF=0.500;MQ=44.00;MQRankSum=0.000;QD=10.45;ReadPosRankSum=-0.485;SOR=1.349	GT:AD:DP:GQ:PL	0/1:25,26:51:99:561,0,487
3R	28707198	.	G	GA	439.73	.	AC=1;AF=0.500;AN=2;BaseQRankSum=0.479;ClippingRankSum=0.000;DP=65;ExcessHet=3.0103;FS=0.000;MLEAC=1;MLEAF=0.500;MQ=44.00;MQRankSum=0.000;QD=7.21;ReadPosRankSum=0.390;SOR=0.760	GT:AD:DP:GQ:PL	0/1:31,30:61:99:477,0,487
3R	28707793	.	G	A	553.77	.	AC=1;AF=0.500;AN=2;BaseQRankSum=-0.290;ClippingRankSum=0.000;DP=56;ExcessHet=3.0103;FS=2.268;MLEAC=1;MLEAF=0.500;MQ=43.97;MQRankSum=-0.964;QD=9.89;ReadPosRankSum=-0.181;SOR=0.637	GT:AD:DP:GQ:PL	0/1:28,28:56:99:582,0,577
3R	28707957	.	G	C	533.77	.	AC=1;AF=0.500;AN=2;BaseQRankSum=1.360;ClippingRankSum=0.000;DP=47;ExcessHet=3.0103;FS=0.000;MLEAC=1;MLEAF=0.500;MQ=43.96;MQRankSum=-0.856;QD=11.36;ReadPosRankSum=-1.072;SOR=0.610	GT:AD:DP:GQ:PL	0/1:21,26:47:99:562,0,390
3R	28708064	.	T	C	445.77	.	AC=1;AF=0.500;AN=2;BaseQRankSum=-1.428;ClippingRankSum=0.000;DP=45;ExcessHet=3.0103;FS=4.246;MLEAC=1;MLEAF=0.500;MQ=44.00;MQRankSum=0.000;QD=9.91;ReadPosRankSum=-1.326;SOR=0.947	GT:AD:DP:GQ:PL	0/1:23,22:45:99:474,0,526
3R	28708274	.	C	T	473.77	.	AC=1;AF=0.500;AN=2;BaseQRankSum=2.512;ClippingRankSum=0.000;DP=45;ExcessHet=3.0103;FS=1.174;MLEAC=1;MLEAF=0.500;MQ=44.00;MQRankSum=0.000;QD=10.53;ReadPosRankSum=1.122;SOR=0.459	GT:AD:DP:GQ:PL	0/1:22,23:45:99:502,0,431
3R	28708427	.	C	T	737.77	.	AC=1;AF=0.500;AN=2;BaseQRankSum=1.671;ClippingRankSum=0.000;DP=65;ExcessHet=3.0103;FS=4.856;MLEAC=1;MLEAF=0.500;MQ=43.52;MQRankSum=1.610;QD=11.35;ReadPosRankSum=0.425;SOR=1.172	GT:AD:DP:GQ:PL	0/1:29,36:65:99:766,0,564
3R	28708916	.	C	T	581.77	.	AC=1;AF=0.500;AN=2;BaseQRankSum=2.369;ClippingRankSum=0.000;DP=48;ExcessHet=3.0103;FS=1.151;MLEAC=1;MLEAF=0.500;MQ=43.85;MQRankSum=1.257;QD=12.38;ReadPosRankSum=0.467;SOR=0.499	GT:AD:DP:GQ:PL	0/1:19,28:47:99:610,0,361
3R	28709182	.	A	G	545.77	.	AC=1;AF=0.500;AN=2;BaseQRankSum=-2.742;ClippingRankSum=0.000;DP=44;ExcessHet=3.0103;FS=6.590;MLEAC=1;MLEAF=0.500;MQ=43.70;MQRankSum=1.415;QD=12.69;ReadPosRankSum=1.014;SOR=1.008	GT:AD:DP:GQ:PL	0/1:15,28:43:99:574,0,293
3R	28709210	.	T	G	628.77	.	AC=1;AF=0.500;AN=2;BaseQRankSum=-0.183;ClippingRankSum=0.000;DP=45;ExcessHet=3.0103;FS=11.845;MLEAC=1;MLEAF=0.500;MQ=43.71;MQRankSum=1.393;QD=13.97;ReadPosRankSum=1.103;SOR=1.014	GT:AD:DP:GQ:PL	0/1:16,29:45:99:657,0,274
3R	28710665	.	C	G	274.77	.	AC=1;AF=0.500;AN=2;BaseQRankSum=-1.703;ClippingRankSum=0.000;DP=43;ExcessHet=3.0103;FS=0.000;MLEAC=1;MLEAF=0.500;MQ=44.00;MQRankSum=0.000;QD=6.70;ReadPosRankSum=1.498;SOR=0.553	GT:AD:DP:GQ:PL	0/1:24,17:41:99:303,0,528
3R	28711002	.	T	C	1236.77	.	AC=2;AF=1.00;AN=2;DP=47;ExcessHet=3.0103;FS=0.000;MLEAC=2;MLEAF=1.00;MQ=43.44;QD=26.89;SOR=0.874	GT:AD:DP:GQ:PL	1/1:0,46:46:99:1265,137,0
3R	28711219	.	C	T	1726.77	.	AC=2;AF=1.00;AN=2;DP=65;ExcessHet=3.0103;FS=0.000;MLEAC=2;MLEAF=1.00;MQ=43.97;QD=27.41;SOR=0.790	GT:AD:DP:GQ:PL	1/1:0,63:63:99:1755,189,0
3R	28711287	.	ATT	A	1714.73	.	AC=2;AF=1.00;AN=2;DP=60;ExcessHet=3.0103;FS=0.000;MLEAC=2;MLEAF=1.00;MQ=44.00;QD=30.62;SOR=0.693	GT:AD:DP:GQ:PL	1/1:0,56:56:99:1752,168,0
3R	28711377	.	T	A	468.77	.	AC=1;AF=0.500;AN=2;BaseQRankSum=0.213;ClippingRankSum=0.000;DP=45;ExcessHet=3.0103;FS=1.154;MLEAC=1;MLEAF=0.500;MQ=43.96;MQRankSum=-0.934;QD=10.42;ReadPosRankSum=-0.660;SOR=0.469	GT:AD:DP:GQ:PL	0/1:22,23:45:99:497,0,448
3R	28711493	.	A	C	578.77	.	AC=1;AF=0.500;AN=2;BaseQRankSum=2.311;ClippingRankSum=0.000;DP=58;ExcessHet=3.0103;FS=5.136;MLEAC=1;MLEAF=0.500;MQ=43.92;MQRankSum=-0.049;QD=9.98;ReadPosRankSum=-1.136;SOR=1.108	GT:AD:DP:GQ:PL	0/1:30,28:58:99:607,0,665
3R	28711666	.	G	T	509.77	.	AC=1;AF=0.500;AN=2;BaseQRankSum=2.404;ClippingRankSum=0.000;DP=70;ExcessHet=3.0103;FS=12.792;MLEAC=1;MLEAF=0.500;MQ=43.93;MQRankSum=-1.777;QD=7.28;ReadPosRankSum=0.496;SOR=1.422	GT:AD:DP:GQ:PL	0/1:43,27:70:99:538,0,1690
3R	28711667	.	C	A	931.77	.	AC=1;AF=0.500;AN=2;BaseQRankSum=1.735;ClippingRankSum=0.000;DP=70;ExcessHet=3.0103;FS=12.792;MLEAC=1;MLEAF=0.500;MQ=43.93;MQRankSum=1.818;QD=13.31;ReadPosRankSum=-0.362;SOR=0.765	GT:AD:DP:GQ:PL	0/1:27,43:70:99:960,0,997
3R	28711700	.	G	C	1891.77	.	AC=2;AF=1.00;AN=2;DP=71;ExcessHet=3.0103;FS=0.000;MLEAC=2;MLEAF=1.00;MQ=43.97;QD=26.64;SOR=0.840	GT:AD:DP:GQ:PL	1/1:0,71:71:99:1920,212,0
3R	28711728	.	G	T	3062.77	.	AC=2;AF=1.00;AN=2;DP=71;ExcessHet=3.0103;FS=0.000;MLEAC=2;MLEAF=1.00;MQ=44.00;QD=33.62;SOR=1.117	GT:AD:DP:GQ:PL	1/1:0,71:71:99:3091,220,0
3R	28711737	.	G	A	1512.77	.	AC=1;AF=0.500;AN=2;BaseQRankSum=1.023;ClippingRankSum=0.000;DP=68;ExcessHet=3.0103;FS=0.000;MLEAC=1;MLEAF=0.500;MQ=44.00;MQRankSum=0.000;QD=22.25;ReadPosRankSum=0.265;SOR=0.776	GT:AD:DP:GQ:PL	0/1:26,42:68:99:1541,0,908
3R	28711747	.	A	ATATAC	955.73	.	AC=1;AF=0.500;AN=2;BaseQRankSum=-1.870;ClippingRankSum=0.000;DP=63;ExcessHet=3.0103;FS=0.993;MLEAC=1;MLEAF=0.500;MQ=44.00;MQRankSum=0.000;QD=15.17;ReadPosRankSum=0.347;SOR=0.521	GT:AD:DP:GQ:PL	0/1:39,24:63:99:993,0,1564
3R	28711751	.	G	GAAT	958.73	.	AC=1;AF=0.500;AN=2;BaseQRankSum=-0.239;ClippingRankSum=0.000;DP=65;ExcessHet=3.0103;FS=0.000;MLEAC=1;MLEAF=0.500;MQ=44.00;MQRankSum=0.000;QD=14.75;ReadPosRankSum=0.668;SOR=0.726	GT:AD:DP:GQ:PL	0/1:40,25:65:99:996,0,1597
3R	28711882	.	T	C	708.77	.	AC=1;AF=0.500;AN=2;BaseQRankSum=-1.091;ClippingRankSum=0.000;DP=61;ExcessHet=3.0103;FS=2.128;MLEAC=1;MLEAF=0.500;MQ=43.81;MQRankSum=-1.073;QD=11.62;ReadPosRankSum=-0.316;SOR=1.002	GT:AD:DP:GQ:PL	0/1:26,35:61:99:737,0,539
3R	28712150	.	C	A	521.77	.	AC=1;AF=0.500;AN=2;BaseQRankSum=1.439;ClippingRankSum=0.000;DP=56;ExcessHet=3.0103;FS=7.380;MLEAC=1;MLEAF=0.500;MQ=44.00;MQRankSum=0.000;QD=9.66;ReadPosRankSum=0.619;SOR=1.388	GT:AD:DP:GQ:PL	0/1:28,26:54:99:550,0,566
3R	28712186	.	T	A	855.77	.	AC=1;AF=0.500;AN=2;BaseQRankSum=-1.139;ClippingRankSum=0.000;DP=55;ExcessHet=3.0103;FS=1.021;MLEAC=1;MLEAF=0.500;MQ=44.00;MQRankSum=0.000;QD=15.85;ReadPosRankSum=1.489;SOR=0.859	GT:AD:DP:GQ:PL	0/1:30,24:54:99:884,0,1414
3R	28712188	.	T	C	855.77	.	AC=1;AF=0.500;AN=2;BaseQRankSum=0.789;ClippingRankSum=0.000;DP=57;ExcessHet=3.0103;FS=1.008;MLEAC=1;MLEAF=0.500;MQ=44.00;MQRankSum=0.000;QD=15.28;ReadPosRankSum=1.808;SOR=0.859	GT:AD:DP:GQ:PL	0/1:32,24:56:99:884,0,1414
3R	28712371	.	T	C	382.77	.	AC=1;AF=0.500;AN=2;BaseQRankSum=0.139;ClippingRankSum=0.000;DP=56;ExcessHet=3.0103;FS=1.027;MLEAC=1;MLEAF=0.500;MQ=43.53;MQRankSum=1.174;QD=6.84;ReadPosRankSum=-1.134;SOR=0.874	GT:AD:DP:GQ:PL	0/1:34,22:56:99:411,0,751
3R	28712586	.	A	G	1106.77	.	AC=2;AF=1.00;AN=2;DP=42;ExcessHet=3.0103;FS=0.000;MLEAC=2;MLEAF=1.00;MQ=44.53;QD=26.35;SOR=0.892	GT:AD:DP:GQ:PL	1/1:0,42:42:99:1135,126,0
3R	28712677	.	A	G	469.77	.	AC=1;AF=0.500;AN=2;BaseQRankSum=-1.825;ClippingRankSum=0.000;DP=42;ExcessHet=3.0103;FS=0.000;MLEAC=1;MLEAF=0.500;MQ=44.79;MQRankSum=-1.926;QD=11.18;ReadPosRankSum=0.443;SOR=0.678	GT:AD:DP:GQ:PL	0/1:19,23:42:99:498,0,409
3R	28712692	.	CAAAA	C	598.73	.	AC=1;AF=0.500;AN=2;BaseQRankSum=-0.357;ClippingRankSum=0.000;DP=44;ExcessHet=3.0103;FS=2.704;MLEAC=1;MLEAF=0.500;MQ=44.75;MQRankSum=2.223;QD=13.92;ReadPosRankSum=0.895;SOR=0.971	GT:AD:DP:GQ:PL	0/1:26,17:43:99:636,0,1004
3R	28712795	.	C	T	1771.77	.	AC=2;AF=1.00;AN=2;DP=40;ExcessHet=3.0103;FS=0.000;MLEAC=2;MLEAF=1.00;MQ=44.28;QD=32.58;SOR=0.793	GT:AD:DP:GQ:PL	1/1:0,40:40:99:1800,120,0
3R	28712797	.	A	G	1771.77	.	AC=2;AF=1.00;AN=2;DP=40;ExcessHet=3.0103;FS=0.000;MLEAC=2;MLEAF=1.00;MQ=44.28;QD=32.62;SOR=0.793	GT:AD:DP:GQ:PL	1/1:0,40:40:99:1800,120,0
3R	28712801	.	G	A	1726.77	.	AC=2;AF=1.00;AN=2;DP=39;ExcessHet=3.0103;FS=0.000;MLEAC=2;MLEAF=1.00;MQ=44.28;QD=28.27;SOR=0.743	GT:AD:DP:GQ:PL	1/1:0,39:39:99:1755,117,0
3R	28713185	.	A	C	1663.77	.	AC=2;AF=1.00;AN=2;DP=64;ExcessHet=3.0103;FS=0.000;MLEAC=2;MLEAF=1.00;MQ=43.95;QD=26.41;SOR=0.859	GT:AD:DP:GQ:PL	1/1:0,63:63:99:1692,188,0
3R	28713311	.	T	C	1511.77	.	AC=2;AF=1.00;AN=2;DP=57;ExcessHet=3.0103;FS=0.000;MLEAC=2;MLEAF=1.00;MQ=44.00;QD=26.52;SOR=1.140	GT:AD:DP:GQ:PL	1/1:0,57:57:99:1540,171,0
3R	28713704	.	A	C	395.77	.	AC=1;AF=0.500;AN=2;BaseQRankSum=-1.110;ClippingRankSum=0.000;DP=61;ExcessHet=3.0103;FS=3.699;MLEAC=1;MLEAF=0.500;MQ=43.75;MQRankSum=1.635;QD=6.60;ReadPosRankSum=-1.192;SOR=0.796	GT:AD:DP:GQ:PL	0/1:37,23:60:99:424,0,832
3R	28713739	.	G	T	1500.77	.	AC=1;AF=0.500;AN=2;BaseQRankSum=2.282;ClippingRankSum=0.000;DP=66;ExcessHet=3.0103;FS=4.940;MLEAC=1;MLEAF=0.500;MQ=43.77;MQRankSum=-1.582;QD=22.74;ReadPosRankSum=-0.521;SOR=1.164	GT:AD:DP:GQ:PL	0/1:25,41:66:99:1529,0,927
3R	28713745	.	C	A	1402.77	.	AC=1;AF=0.500;AN=2;BaseQRankSum=0.571;ClippingRankSum=0.000;DP=61;ExcessHet=3.0103;FS=5.319;MLEAC=1;MLEAF=0.500;MQ=43.75;MQRankSum=-1.692;QD=23.00;ReadPosRankSum=-0.560;SOR=1.335	GT:AD:DP:GQ:PL	0/1:25,36:61:99:1431,0,939
3R	28713757	.	C	T	824.77	.	AC=1;AF=0.500;AN=2;BaseQRankSum=2.101;ClippingRankSum=0.000;DP=63;ExcessHet=3.0103;FS=2.167;MLEAC=1;MLEAF=0.500;MQ=43.76;MQRankSum=-1.701;QD=13.09;ReadPosRankSum=-0.429;SOR=1.121	GT:AD:DP:GQ:PL	0/1:26,37:63:99:853,0,509
3R	28713901	.	G	T	360.77	.	AC=1;AF=0.500;AN=2;BaseQRankSum=-0.963;ClippingRankSum=0.000;DP=26;ExcessHet=3.0103;FS=4.468;MLEAC=1;MLEAF=0.500;MQ=43.36;MQRankSum=-0.097;QD=13.88;ReadPosRankSum=-2.459;SOR=0.136	GT:AD:DP:GQ:PL	0/1:9,17:26:99:389,0,200
3R	28713972	.	A	G	464.77	.	AC=1;AF=0.500;AN=2;BaseQRankSum=0.944;ClippingRankSum=0.000;DP=43;ExcessHet=3.0103;FS=4.375;MLEAC=1;MLEAF=0.500;MQ=43.89;MQRankSum=0.100;QD=10.81;ReadPosRankSum=0.544;SOR=1.426	GT:AD:DP:GQ:PL	0/1:20,23:43:99:493,0,402
3R	28714543	.	TTCTCCACTCGGAG	T	739.73	.	AC=1;AF=0.500;AN=2;BaseQRankSum=-0.903;ClippingRankSum=0.000;DP=42;ExcessHet=3.0103;FS=2.963;MLEAC=1;MLEAF=0.500;MQ=43.91;MQRankSum=-0.976;QD=18.04;ReadPosRankSum=0.230;SOR=0.323	GT:AD:DP:GQ:PL	0/1:21,20:41:99:777,0,1254
3R	28714658	.	T	C	724.77	.	AC=1;AF=0.500;AN=2;BaseQRankSum=0.623;ClippingRankSum=0.000;DP=51;ExcessHet=3.0103;FS=4.058;MLEAC=1;MLEAF=0.500;MQ=43.90;MQRankSum=1.176;QD=14.21;ReadPosRankSum=1.751;SOR=1.023	GT:AD:DP:GQ:PL	0/1:31,20:51:99:753,0,1307
3R	28714665	.	C	T	727.77	.	AC=1;AF=0.500;AN=2;BaseQRankSum=1.324;ClippingRankSum=0.000;DP=49;ExcessHet=3.0103;FS=8.135;MLEAC=1;MLEAF=0.500;MQ=44.00;MQRankSum=0.000;QD=14.85;ReadPosRankSum=-0.572;SOR=1.052	GT:AD:DP:GQ:PL	0/1:28,21:49:99:756,0,1283
3R	28714918	.	C	CTGG	1831.73	.	AC=2;AF=1.00;AN=2;DP=40;ExcessHet=3.0103;FS=0.000;MLEAC=2;MLEAF=1.00;MQ=44.13;QD=24.01;SOR=1.445	GT:AD:DP:GQ:PL	1/1:0,40:40:99:1869,129,0
3R	28714919	.	C	A	1840.77	.	AC=2;AF=1.00;AN=2;DP=40;ExcessHet=3.0103;FS=0.000;MLEAC=2;MLEAF=1.00;MQ=44.13;QD=27.79;SOR=1.292	GT:AD:DP:GQ:PL	1/1:0,40:40:99:1869,129,0
3R	28714939	.	A	G	457.77	.	AC=1;AF=0.500;AN=2;BaseQRankSum=-2.157;ClippingRankSum=0.000;DP=40;ExcessHet=3.0103;FS=0.000;MLEAC=1;MLEAF=0.500;MQ=44.18;MQRankSum=1.904;QD=11.44;ReadPosRankSum=0.290;SOR=0.784	GT:AD:DP:GQ:PL	0/1:16,24:40:99:486,0,303
3R	28715186	.	G	A	265.77	.	AC=1;AF=0.500;AN=2;BaseQRankSum=2.148;ClippingRankSum=0.000;DP=28;ExcessHet=3.0103;FS=0.000;MLEAC=1;MLEAF=0.500;MQ=43.93;MQRankSum=1.193;QD=9.84;ReadPosRankSum=-0.709;SOR=0.818	GT:AD:DP:GQ:PL	0/1:12,15:27:99:294,0,203
3R	28715269	.	GTATA	G	2140.73	.	AC=2;AF=1.00;AN=2;DP=48;ExcessHet=3.0103;FS=0.000;MLEAC=2;MLEAF=1.00;MQ=43.88;QD=26.12;SOR=0.823	GT:AD:DP:GQ:PL	1/1:0,47:47:99:2178,148,0
3R	28715274	.	T	C	2149.77	.	AC=2;AF=1.00;AN=2;DP=48;ExcessHet=3.0103;FS=0.000;MLEAC=2;MLEAF=1.00;MQ=43.88;QD=32.48;SOR=0.776	GT:AD:DP:GQ:PL	1/1:0,48:48:99:2178,147,0
3R	28715278	.	G	A	2116.77	.	AC=2;AF=1.00;AN=2;DP=48;ExcessHet=3.0103;FS=0.000;MLEAC=2;MLEAF=1.00;MQ=43.88;QD=29.71;SOR=0.776	GT:AD:DP:GQ:PL	1/1:0,48:48:99:2145,144,0
3R	28715339	.	C	A	1534.77	.	AC=2;AF=1.00;AN=2;DP=56;ExcessHet=3.0103;FS=0.000;MLEAC=2;MLEAF=1.00;MQ=43.91;QD=27.41;SOR=0.922	GT:AD:DP:GQ:PL	1/1:0,56:56:99:1563,168,0
3R	28715537	.	T	G	623.77	.	AC=1;AF=0.500;AN=2;BaseQRankSum=-2.203;ClippingRankSum=0.000;DP=50;ExcessHet=3.0103;FS=2.539;MLEAC=1;MLEAF=0.500;MQ=44.00;MQRankSum=0.000;QD=12.48;ReadPosRankSum=-1.358;SOR=0.750	GT:AD:DP:GQ:PL	0/1:32,18:50:99:652,0,1483
3R	28715538	.	T	A	623.77	.	AC=1;AF=0.500;AN=2;BaseQRankSum=-0.766;ClippingRankSum=0.000;DP=50;ExcessHet=3.0103;FS=2.539;MLEAC=1;MLEAF=0.500;MQ=44.00;MQRankSum=0.000;QD=12.48;ReadPosRankSum=-0.836;SOR=0.750	GT:AD:DP:GQ:PL	0/1:32,18:50:99:652,0,1483
3R	28715567	.	A	T	394.77	.	AC=1;AF=0.500;AN=2;BaseQRankSum=-1.480;ClippingRankSum=0.000;DP=54;ExcessHet=3.0103;FS=0.000;MLEAC=1;MLEAF=0.500;MQ=44.00;MQRankSum=0.000;QD=7.31;ReadPosRankSum=1.315;SOR=0.788	GT:AD:DP:GQ:PL	0/1:33,21:54:99:423,0,734
3R	28715582	.	G	C	859.77	.	AC=1;AF=0.500;AN=2;BaseQRankSum=-1.707;ClippingRankSum=0.000;DP=57;ExcessHet=3.0103;FS=1.023;MLEAC=1;MLEAF=0.500;MQ=44.00;MQRankSum=0.000;QD=15.08;ReadPosRankSum=1.984;SOR=0.680	GT:AD:DP:GQ:PL	0/1:34,23:57:99:888,0,1500
3R	28715584	.	G	A	859.77	.	AC=1;AF=0.500;AN=2;BaseQRankSum=2.880;ClippingRankSum=0.000;DP=58;ExcessHet=3.0103;FS=1.023;MLEAC=1;MLEAF=0.500;MQ=44.00;MQRankSum=0.000;QD=14.82;ReadPosRankSum=1.681;SOR=0.771	GT:AD:DP:GQ:PL	0/1:34,24:58:99:888,0,1500
3R	28715698	.	T	C	1817.77	.	AC=2;AF=1.00;AN=2;DP=70;ExcessHet=3.0103;FS=0.000;MLEAC=2;MLEAF=1.00;MQ=44.00;QD=25.97;SOR=0.811	GT:AD:DP:GQ:PL	1/1:0,70:70:99:1846,209,0
3R	28715722	.	C	T	678.77	.	AC=1;AF=0.500;AN=2;BaseQRankSum=-2.685;ClippingRankSum=0.000;DP=65;ExcessHet=3.0103;FS=6.598;MLEAC=1;MLEAF=0.500;MQ=44.00;MQRankSum=0.000;QD=10.44;ReadPosRankSum=0.360;SOR=1.246	GT:AD:DP:GQ:PL	0/1:30,35:65:99:707,0,632
3R	28715822	.	G	A	570.77	.	AC=1;AF=0.500;AN=2;BaseQRankSum=-1.792;ClippingRankSum=0.000;DP=65;ExcessHet=3.0103;FS=0.000;MLEAC=1;MLEAF=0.500;MQ=43.97;MQRankSum=-1.000;QD=8.92;ReadPosRankSum=0.147;SOR=0.704	GT:AD:DP:GQ:PL	0/1:33,31:64:99:599,0,689
3R	28715865	.	G	C	517.77	.	AC=1;AF=0.500;AN=2;BaseQRankSum=0.454;ClippingRankSum=0.000;DP=62;ExcessHet=3.0103;FS=8.900;MLEAC=1;MLEAF=0.500;MQ=43.91;MQRankSum=-1.957;QD=8.49;ReadPosRankSum=1.775;SOR=0.607	GT:AD:DP:GQ:PL	0/1:34,27:61:99:546,0,738
3R	28716252	.	C	A	291.77	.	AC=1;AF=0.500;AN=2;BaseQRankSum=-0.569;ClippingRankSum=0.000;DP=32;ExcessHet=3.0103;FS=8.313;MLEAC=1;MLEAF=0.500;MQ=43.82;MQRankSum=-0.045;QD=9.12;ReadPosRankSum=-1.192;SOR=2.257	GT:AD:DP:GQ:PL	0/1:17,15:32:99:320,0,356
3R	28716451	.	C	T	600.77	.	AC=1;AF=0.500;AN=2;BaseQRankSum=2.085;ClippingRankSum=0.000;DP=52;ExcessHet=3.0103;FS=0.000;MLEAC=1;MLEAF=0.500;MQ=43.85;MQRankSum=0.259;QD=11.55;ReadPosRankSum=-1.829;SOR=0.616	GT:AD:DP:GQ:PL	0/1:23,29:52:99:629,0,435
3R	28716626	.	C	T	434.77	.	AC=1;AF=0.500;AN=2;BaseQRankSum=0.283;ClippingRankSum=0.000;DP=33;ExcessHet=3.0103;FS=1.489;MLEAC=1;MLEAF=0.500;MQ=44.00;MQRankSum=0.000;QD=13.17;ReadPosRankSum=0.523;SOR=0.446	GT:AD:DP:GQ:PL	0/1:12,21:33:99:463,0,227
3R	28716695	.	T	A	721.77	.	AC=1;AF=0.500;AN=2;BaseQRankSum=1.978;ClippingRankSum=0.000;DP=32;ExcessHet=3.0103;FS=3.220;MLEAC=1;MLEAF=0.500;MQ=43.94;MQRankSum=1.197;QD=22.56;ReadPosRankSum=0.699;SOR=1.049	GT:AD:DP:GQ:PL	0/1:14,18:32:99:750,0,531
3R	28716696	.	A	T	721.77	.	AC=1;AF=0.500;AN=2;BaseQRankSum=0.817;ClippingRankSum=0.000;DP=34;ExcessHet=3.0103;FS=3.127;MLEAC=1;MLEAF=0.500;MQ=43.94;MQRankSum=1.255;QD=21.23;ReadPosRankSum=-0.065;SOR=0.990	GT:AD:DP:GQ:PL	0/1:14,20:34:99:750,0,531
3R	28717016	.	C	T	1165.77	.	AC=1;AF=0.500;AN=2;BaseQRankSum=1.900;ClippingRankSum=0.000;DP=51;ExcessHet=3.0103;FS=6.024;MLEAC=1;MLEAF=0.500;MQ=44.00;MQRankSum=0.000;QD=22.86;ReadPosRankSum=-1.695;SOR=0.223	GT:AD:DP:GQ:PL	0/1:19,32:51:99:1194,0,801
3R	28717023	.	G	A	1084.77	.	AC=1;AF=0.500;AN=2;BaseQRankSum=-0.554;ClippingRankSum=0.000;DP=47;ExcessHet=3.0103;FS=4.273;MLEAC=1;MLEAF=0.500;MQ=44.00;MQRankSum=0.000;QD=23.08;ReadPosRankSum=-1.254;SOR=0.285	GT:AD:DP:GQ:PL	0/1:18,29:47:99:1113,0,778
3R	28717150	.	T	C	1222.77	.	AC=2;AF=1.00;AN=2;DP=46;ExcessHet=3.0103;FS=0.000;MLEAC=2;MLEAF=1.00;MQ=44.00;QD=26.58;SOR=0.693	GT:AD:DP:GQ:PL	1/1:0,46:46:99:1251,138,0
3R	28717745	.	C	A	1820.77	.	AC=2;AF=1.00;AN=2;DP=52;ExcessHet=3.0103;FS=0.000;MLEAC=2;MLEAF=1.00;MQ=43.96;QD=33.09;SOR=1.094	GT:AD:DP:GQ:PL	1/1:0,51:51:99:1849,153,0
3R	28717754	.	A	T	564.77	.	AC=1;AF=0.500;AN=2;BaseQRankSum=3.699;ClippingRankSum=0.000;DP=53;ExcessHet=3.0103;FS=5.683;MLEAC=1;MLEAF=0.500;MQ=43.96;MQRankSum=0.000;QD=10.86;ReadPosRankSum=-0.986;SOR=0.252	GT:AD:DP:GQ:PL	0/1:25,27:52:99:593,0,521
3R	28717816	.	C	A	545.77	.	AC=1;AF=0.500;AN=2;BaseQRankSum=1.490;ClippingRankSum=0.000;DP=55;ExcessHet=3.0103;FS=2.268;MLEAC=1;MLEAF=0.500;MQ=44.00;MQRankSum=0.000;QD=9.92;ReadPosRankSum=0.431;SOR=0.824	GT:AD:DP:GQ:PL	0/1:28,27:55:99:574,0,597
3R	28718800	.	A	G	974.77	.	AC=1;AF=0.500;AN=2;BaseQRankSum=0.443;ClippingRankSum=0.000;DP=40;ExcessHet=3.0103;FS=0.000;MLEAC=1;MLEAF=0.500;MQ=43.29;MQRankSum=1.162;QD=24.37;ReadPosRankSum=0.349;SOR=0.650	GT:AD:DP:GQ:PL	0/1:15,25:40:99:1003,0,702
3R	28718805	.	G	A	1070.77	.	AC=1;AF=0.500;AN=2;BaseQRankSum=-0.178;ClippingRankSum=0.000;DP=44;ExcessHet=3.0103;FS=0.000;MLEAC=1;MLEAF=0.500;MQ=43.36;MQRankSum=1.201;QD=24.34;ReadPosRankSum=0.622;SOR=0.608	GT:AD:DP:GQ:PL	0/1:16,28:44:99:1099,0,693
3R	28718956	.	T	C	1183.77	.	AC=1;AF=0.500;AN=2;BaseQRankSum=-0.474;ClippingRankSum=0.000;DP=59;ExcessHet=3.0103;FS=4.072;MLEAC=1;MLEAF=0.500;MQ=43.97;MQRankSum=1.123;QD=20.06;ReadPosRankSum=-1.104;SOR=0.293	GT:AD:DP:GQ:PL	0/1:27,32:59:99:1212,0,1336
3R	28718960	.	T	C	1127.77	.	AC=1;AF=0.500;AN=2;BaseQRankSum=-3.031;ClippingRankSum=0.000;DP=58;ExcessHet=3.0103;FS=3.956;MLEAC=1;MLEAF=0.500;MQ=43.97;MQRankSum=1.070;QD=19.44;ReadPosRankSum=0.575;SOR=0.313	GT:AD:DP:GQ:PL	0/1:28,30:58:99:1156,0,1342
3R	28719944	.	T	G	459.77	.	AC=1;AF=0.500;AN=2;BaseQRankSum=-0.802;ClippingRankSum=0.000;DP=49;ExcessHet=3.0103;FS=2.379;MLEAC=1;MLEAF=0.500;MQ=43.73;MQRankSum=0.000;QD=9.58;ReadPosRankSum=-1.094;SOR=0.909	GT:AD:DP:GQ:PL	0/1:25,23:48:99:488,0,556
3R	28719988	.	C	A	404.77	.	AC=1;AF=0.500;AN=2;BaseQRankSum=-0.883;ClippingRankSum=0.000;DP=40;ExcessHet=3.0103;FS=4.773;MLEAC=1;MLEAF=0.500;MQ=43.67;MQRankSum=0.000;QD=10.38;ReadPosRankSum=-0.687;SOR=1.568	GT:AD:DP:GQ:PL	0/1:19,20:39:99:433,0,414
3R	28720671	.	G	T	673.77	.	AC=1;AF=0.500;AN=2;BaseQRankSum=-1.343;ClippingRankSum=0.000;DP=58;ExcessHet=3.0103;FS=5.597;MLEAC=1;MLEAF=0.500;MQ=43.97;MQRankSum=-0.805;QD=11.62;ReadPosRankSum=1.128;SOR=1.609	GT:AD:DP:GQ:PL	0/1:24,34:58:99:702,0,503
3R	28720825	.	A	G	1616.77	.	AC=2;AF=1.00;AN=2;DP=61;ExcessHet=3.0103;FS=0.000;MLEAC=2;MLEAF=1.00;MQ=44.00;QD=26.50;SOR=1.107	GT:AD:DP:GQ:PL	1/1:0,61:61:99:1645,183,0
3R	28720977	.	A	T	1439.77	.	AC=2;AF=1.00;AN=2;DP=56;ExcessHet=3.0103;FS=0.000;MLEAC=2;MLEAF=1.00;MQ=44.00;QD=26.18;SOR=1.159	GT:AD:DP:GQ:PL	1/1:0,55:55:99:1468,164,0
3R	28723164	.	C	G	872.77	.	AC=1;AF=0.500;AN=2;BaseQRankSum=-1.100;ClippingRankSum=0.000;DP=56;ExcessHet=3.0103;FS=0.000;MLEAC=1;MLEAF=0.500;MQ=44.00;MQRankSum=0.000;QD=15.59;ReadPosRankSum=-1.161;SOR=0.648	GT:AD:DP:GQ:PL	0/1:17,39:56:99:901,0,309
3R	28723181	.	G	A	762.77	.	AC=1;AF=0.500;AN=2;BaseQRankSum=-0.132;ClippingRankSum=0.000;DP=52;ExcessHet=3.0103;FS=0.000;MLEAC=1;MLEAF=0.500;MQ=44.00;MQRankSum=0.000;QD=14.67;ReadPosRankSum=-0.661;SOR=0.643	GT:AD:DP:GQ:PL	0/1:17,35:52:99:791,0,319
3R	28723468	.	G	T	631.77	.	AC=1;AF=0.500;AN=2;BaseQRankSum=0.000;ClippingRankSum=0.000;DP=54;ExcessHet=3.0103;FS=0.000;MLEAC=1;MLEAF=0.500;MQ=43.37;MQRankSum=0.208;QD=11.70;ReadPosRankSum=0.884;SOR=0.693	GT:AD:DP:GQ:PL	0/1:24,30:54:99:660,0,480
3R	28723533	.	G	T	805.77	.	AC=1;AF=0.500;AN=2;BaseQRankSum=1.873;ClippingRankSum=0.000;DP=58;ExcessHet=3.0103;FS=0.000;MLEAC=1;MLEAF=0.500;MQ=44.00;MQRankSum=0.000;QD=13.89;ReadPosRankSum=-0.946;SOR=0.804	GT:AD:DP:GQ:PL	0/1:22,36:58:99:834,0,424
3R	28723587	.	A	G	880.77	.	AC=1;AF=0.500;AN=2;BaseQRankSum=1.890;ClippingRankSum=0.000;DP=69;ExcessHet=3.0103;FS=3.280;MLEAC=1;MLEAF=0.500;MQ=44.00;MQRankSum=0.000;QD=12.76;ReadPosRankSum=1.534;SOR=0.397	GT:AD:DP:GQ:PL	0/1:28,41:69:99:909,0,538
3R	28723669	.	A	C	645.77	.	AC=1;AF=0.500;AN=2;BaseQRankSum=2.882;ClippingRankSum=0.000;DP=78;ExcessHet=3.0103;FS=0.000;MLEAC=1;MLEAF=0.500;MQ=44.00;MQRankSum=0.000;QD=8.28;ReadPosRankSum=-1.166;SOR=0.629	GT:AD:DP:GQ:PL	0/1:46,32:78:99:674,0,1000
3R	28723846	.	C	A	628.77	.	AC=1;AF=0.500;AN=2;BaseQRankSum=-2.052;ClippingRankSum=0.000;DP=61;ExcessHet=3.0103;FS=0.992;MLEAC=1;MLEAF=0.500;MQ=43.97;MQRankSum=-0.919;QD=10.31;ReadPosRankSum=0.000;SOR=0.850	GT:AD:DP:GQ:PL	0/1:29,32:61:99:657,0,624
3R	28723884	.	G	A	619.77	.	AC=1;AF=0.500;AN=2;BaseQRankSum=-2.244;ClippingRankSum=0.000;DP=58;ExcessHet=3.0103;FS=0.000;MLEAC=1;MLEAF=0.500;MQ=44.00;MQRankSum=0.000;QD=10.69;ReadPosRankSum=1.848;SOR=0.793	GT:AD:DP:GQ:PL	0/1:28,30:58:99:648,0,588
3R	28724008	.	C	A	606.77	.	AC=1;AF=0.500;AN=2;BaseQRankSum=2.467;ClippingRankSum=0.000;DP=45;ExcessHet=3.0103;FS=4.376;MLEAC=1;MLEAF=0.500;MQ=44.00;MQRankSum=0.000;QD=13.48;ReadPosRankSum=0.508;SOR=0.673	GT:AD:DP:GQ:PL	0/1:18,27:45:99:635,0,353
3R	28724133	.	G	T	1459.77	.	AC=2;AF=1.00;AN=2;DP=55;ExcessHet=3.0103;FS=0.000;MLEAC=2;MLEAF=1.00;MQ=43.93;QD=26.54;SOR=0.970	GT:AD:DP:GQ:PL	1/1:0,55:55:99:1488,163,0
3R	28724502	.	T	A	2399.77	.	AC=2;AF=1.00;AN=2;DP=66;ExcessHet=3.0103;FS=0.000;MLEAC=2;MLEAF=1.00;MQ=44.00;QD=27.31;SOR=0.957	GT:AD:DP:GQ:PL	1/1:0,66:66:99:2428,201,0
3R	28724506	.	A	G	748.77	.	AC=1;AF=0.500;AN=2;BaseQRankSum=-1.556;ClippingRankSum=0.000;DP=67;ExcessHet=3.0103;FS=2.006;MLEAC=1;MLEAF=0.500;MQ=44.00;MQRankSum=0.000;QD=11.18;ReadPosRankSum=0.076;SOR=0.959	GT:AD:DP:GQ:PL	0/1:29,38:67:99:777,0,576
3R	28724592	.	A	C	436.77	.	AC=1;AF=0.500;AN=2;BaseQRankSum=-1.232;ClippingRankSum=0.000;DP=54;ExcessHet=3.0103;FS=0.000;MLEAC=1;MLEAF=0.500;MQ=43.86;MQRankSum=1.601;QD=8.09;ReadPosRankSum=-0.636;SOR=0.601	GT:AD:DP:GQ:PL	0/1:30,24:54:99:465,0,1119
3R	28724605	.	GAATGGCA	G	1096.73	.	AC=1;AF=0.500;AN=2;BaseQRankSum=-0.343;ClippingRankSum=0.000;DP=56;ExcessHet=3.0103;FS=0.000;MLEAC=1;MLEAF=0.500;MQ=43.86;MQRankSum=-1.681;QD=19.58;ReadPosRankSum=1.323;SOR=0.671	GT:AD:DP:GQ:PL	0/1:27,29:56:99:1134,0,1065
3R	28724681	.	A	G	1508.77	.	AC=2;AF=1.00;AN=2;DP=57;ExcessHet=3.0103;FS=0.000;MLEAC=2;MLEAF=1.00;MQ=43.86;QD=26.47;SOR=0.728	GT:AD:DP:GQ:PL	1/1:0,57:57:99:1537,169,0
3R	28724838	.	T	G	443.77	.	AC=1;AF=0.500;AN=2;BaseQRankSum=0.035;ClippingRankSum=0.000;DP=45;ExcessHet=3.0103;FS=6.548;MLEAC=1;MLEAF=0.500;MQ=44.00;MQRankSum=0.000;QD=9.86;ReadPosRankSum=-0.359;SOR=0.181	GT:AD:DP:GQ:PL	0/1:22,23:45:99:472,0,474
3R	28724933	.	A	T	534.77	.	AC=1;AF=0.500;AN=2;BaseQRankSum=-0.535;ClippingRankSum=0.000;DP=52;ExcessHet=3.0103;FS=10.225;MLEAC=1;MLEAF=0.500;MQ=44.63;MQRankSum=0.976;QD=10.28;ReadPosRankSum=1.192;SOR=1.106	GT:AD:DP:GQ:PL	0/1:25,27:52:99:563,0,529
3R	28724944	.	G	A	646.77	.	AC=1;AF=0.500;AN=2;BaseQRankSum=2.067;ClippingRankSum=0.000;DP=52;ExcessHet=3.0103;FS=5.825;MLEAC=1;MLEAF=0.500;MQ=44.63;MQRankSum=0.948;QD=12.44;ReadPosRankSum=-0.009;SOR=0.973	GT:AD:DP:GQ:PL	0/1:22,30:52:99:675,0,408
3R	28724988	.	C	CATATATATCAT	1074.73	.	AC=1;AF=0.500;AN=2;BaseQRankSum=-1.560;ClippingRankSum=0.000;DP=46;ExcessHet=3.0103;FS=4.461;MLEAC=1;MLEAF=0.500;MQ=44.34;MQRankSum=0.564;QD=24.43;ReadPosRankSum=-0.346;SOR=0.799	GT:AD:DP:GQ:PL	0/1:18,26:44:99:1112,0,951
3R	28725506	.	A	T	333.77	.	AC=1;AF=0.500;AN=2;BaseQRankSum=0.874;ClippingRankSum=0.000;DP=44;ExcessHet=3.0103;FS=0.000;MLEAC=1;MLEAF=0.500;MQ=44.00;MQRankSum=0.000;QD=7.59;ReadPosRankSum=0.102;SOR=0.730	GT:AD:DP:GQ:PL	0/1:27,17:44:99:362,0,629
3R	28725978	.	C	G	658.77	.	AC=1;AF=0.500;AN=2;BaseQRankSum=-0.175;ClippingRankSum=0.000;DP=59;ExcessHet=3.0103;FS=3.570;MLEAC=1;MLEAF=0.500;MQ=43.47;MQRankSum=-1.286;QD=11.17;ReadPosRankSum=0.439;SOR=1.069	GT:AD:DP:GQ:PL	0/1:27,32:59:99:687,0,593
3R	28725998	.	C	T	703.77	.	AC=1;AF=0.500;AN=2;BaseQRankSum=-0.771;ClippingRankSum=0.000;DP=65;ExcessHet=3.0103;FS=3.447;MLEAC=1;MLEAF=0.500;MQ=43.52;MQRankSum=-1.339;QD=10.83;ReadPosRankSum=-0.054;SOR=1.154	GT:AD:DP:GQ:PL	0/1:31,34:65:99:732,0,642
3R	28726064	.	T	C	1061.77	.	AC=1;AF=0.500;AN=2;BaseQRankSum=0.580;ClippingRankSum=0.000;DP=54;ExcessHet=3.0103;FS=0.000;MLEAC=1;MLEAF=0.500;MQ=43.93;MQRankSum=1.508;QD=19.66;ReadPosRankSum=-0.464;SOR=0.684	GT:AD:DP:GQ:PL	0/1:26,28:54:99:1090,0,1096
3R	28726073	.	T	C	1074.77	.	AC=1;AF=0.500;AN=2;BaseQRankSum=0.142;ClippingRankSum=0.000;DP=60;ExcessHet=3.0103;FS=0.000;MLEAC=1;MLEAF=0.500;MQ=43.93;MQRankSum=1.450;QD=17.91;ReadPosRankSum=-0.414;SOR=0.576	GT:AD:DP:GQ:PL	0/1:30,30:60:99:1103,0,1173
3R	28726496	.	A	G	916.77	.	AC=2;AF=1.00;AN=2;DP=38;ExcessHet=3.0103;FS=0.000;MLEAC=2;MLEAF=1.00;MQ=44.00;QD=25.47;SOR=2.432	GT:AD:DP:GQ:PL	1/1:0,36:36:99:945,107,0
3R	28726730	.	A	T	1069.77	.	AC=2;AF=1.00;AN=2;DP=39;ExcessHet=3.0103;FS=0.000;MLEAC=2;MLEAF=1.00;MQ=44.00;QD=27.43;SOR=0.743	GT:AD:DP:GQ:PL	1/1:0,39:39:99:1098,117,0
3R	28726772	.	G	A	1221.77	.	AC=2;AF=1.00;AN=2;DP=46;ExcessHet=3.0103;FS=0.000;MLEAC=2;MLEAF=1.00;MQ=43.96;QD=26.56;SOR=0.874	GT:AD:DP:GQ:PL	1/1:0,46:46:99:1250,138,0
3R	28726812	.	C	T	1298.77	.	AC=2;AF=1.00;AN=2;DP=48;ExcessHet=3.0103;FS=0.000;MLEAC=2;MLEAF=1.00;MQ=43.96;QD=27.06;SOR=1.179	GT:AD:DP:GQ:PL	1/1:0,48:48:99:1327,144,0
3R	28726828	.	A	G	2289.77	.	AC=2;AF=1.00;AN=2;DP=51;ExcessHet=3.0103;FS=0.000;MLEAC=2;MLEAF=1.00;MQ=43.96;QD=31.31;SOR=0.994	GT:AD:DP:GQ:PL	1/1:0,51:51:99:2318,157,0
3R	28726830	.	T	C	2289.77	.	AC=2;AF=1.00;AN=2;DP=52;ExcessHet=3.0103;FS=0.000;MLEAC=2;MLEAF=1.00;MQ=43.96;QD=33.05;SOR=1.036	GT:AD:DP:GQ:PL	1/1:0,52:52:99:2318,157,0
3R	28726904	.	C	G	1084.77	.	AC=2;AF=1.00;AN=2;DP=42;ExcessHet=3.0103;FS=0.000;MLEAC=2;MLEAF=1.00;MQ=43.26;QD=25.83;SOR=0.892	GT:AD:DP:GQ:PL	1/1:0,42:42:99:1113,126,0
3R	28727195	.	C	A	563.77	.	AC=1;AF=0.500;AN=2;BaseQRankSum=-0.214;ClippingRankSum=0.000;DP=50;ExcessHet=3.0103;FS=0.000;MLEAC=1;MLEAF=0.500;MQ=43.96;MQRankSum=-0.846;QD=11.28;ReadPosRankSum=-1.168;SOR=0.593	GT:AD:DP:GQ:PL	0/1:22,28:50:99:592,0,412
3R	28727291	.	GCCGGCGGAGCTCGC	G	1075.73	.	AC=1;AF=0.500;AN=2;BaseQRankSum=-1.878;ClippingRankSum=0.000;DP=66;ExcessHet=3.0103;FS=0.000;MLEAC=1;MLEAF=0.500;MQ=43.94;MQRankSum=-1.544;QD=16.81;ReadPosRankSum=0.654;SOR=0.748	GT:AD:DP:GQ:PL	0/1:35,29:64:99:1113,0,1464
3R	28727365	.	T	A	400.77	.	AC=1;AF=0.500;AN=2;BaseQRankSum=1.296;ClippingRankSum=0.000;DP=59;ExcessHet=3.0103;FS=0.000;MLEAC=1;MLEAF=0.500;MQ=43.90;MQRankSum=-2.124;QD=7.03;ReadPosRankSum=-2.613;SOR=0.824	GT:AD:DP:GQ:PL	0/1:34,23:57:99:429,0,677
3R	28728065	.	ACAGGAG	A	901.73	.	AC=1;AF=0.500;AN=2;BaseQRankSum=0.697;ClippingRankSum=0.000;DP=52;ExcessHet=3.0103;FS=10.982;MLEAC=1;MLEAF=0.500;MQ=43.89;MQRankSum=-0.936;QD=19.19;ReadPosRankSum=2.761;SOR=0.733	GT:AD:DP:GQ:PL	0/1:23,24:47:99:939,0,1367
3R	28728375	.	A	T	666.77	.	AC=1;AF=0.500;AN=2;BaseQRankSum=1.357;ClippingRankSum=0.000;DP=49;ExcessHet=3.0103;FS=1.155;MLEAC=1;MLEAF=0.500;MQ=44.00;MQRankSum=0.000;QD=13.61;ReadPosRankSum=-0.142;SOR=1.044	GT:AD:DP:GQ:PL	0/1:18,31:49:99:695,0,343
3R	28728521	.	A	G	481.77	.	AC=1;AF=0.500;AN=2;BaseQRankSum=-2.684;ClippingRankSum=0.000;DP=49;ExcessHet=3.0103;FS=4.022;MLEAC=1;MLEAF=0.500;MQ=44.37;MQRankSum=0.021;QD=9.83;ReadPosRankSum=0.944;SOR=0.873	GT:AD:DP:GQ:PL	0/1:23,26:49:99:510,0,496
3R	28728539	.	G	GC	996.73	.	AC=1;AF=0.500;AN=2;BaseQRankSum=0.821;ClippingRankSum=0.000;DP=43;ExcessHet=3.0103;FS=2.704;MLEAC=1;MLEAF=0.500;MQ=44.43;MQRankSum=0.025;QD=23.18;ReadPosRankSum=-0.460;SOR=0.621	GT:AD:DP:GQ:PL	0/1:17,26:43:99:1034,0,1037
3R	28728540	.	A	ATC	996.73	.	AC=1;AF=0.500;AN=2;BaseQRankSum=-0.170;ClippingRankSum=0.000;DP=44;ExcessHet=3.0103;FS=2.614;MLEAC=1;MLEAF=0.500;MQ=44.42;MQRankSum=0.024;QD=22.65;ReadPosRankSum=-0.651;SOR=0.517	GT:AD:DP:GQ:PL	0/1:17,27:44:99:1034,0,1037
3R	28728553	.	G	A	1004.77	.	AC=1;AF=0.500;AN=2;BaseQRankSum=0.077;ClippingRankSum=0.000;DP=43;ExcessHet=3.0103;FS=4.566;MLEAC=1;MLEAF=0.500;MQ=44.43;MQRankSum=0.025;QD=23.37;ReadPosRankSum=-0.610;SOR=0.514	GT:AD:DP:GQ:PL	0/1:17,26:43:99:1033,0,1035
3R	28728734	.	T	G	852.77	.	AC=1;AF=0.500;AN=2;BaseQRankSum=-2.976;ClippingRankSum=0.000;DP=55;ExcessHet=3.0103;FS=1.061;MLEAC=1;MLEAF=0.500;MQ=44.00;MQRankSum=0.000;QD=15.50;ReadPosRankSum=-1.523;SOR=0.454	GT:AD:DP:GQ:PL	0/1:31,24:55:99:881,0,1485
3R	28728743	.	C	A	858.77	.	AC=1;AF=0.500;AN=2;BaseQRankSum=-0.187;ClippingRankSum=0.000;DP=53;ExcessHet=3.0103;FS=2.417;MLEAC=1;MLEAF=0.500;MQ=44.00;MQRankSum=0.000;QD=16.20;ReadPosRankSum=-2.339;SOR=0.345	GT:AD:DP:GQ:PL	0/1:29,24:53:99:887,0,1459
3R	28728900	.	G	T	1296.77	.	AC=1;AF=0.500;AN=2;BaseQRankSum=-0.620;ClippingRankSum=0.000;DP=56;ExcessHet=3.0103;FS=0.000;MLEAC=1;MLEAF=0.500;MQ=43.97;MQRankSum=1.379;QD=23.16;ReadPosRankSum=1.639;SOR=0.804	GT:AD:DP:GQ:PL	0/1:20,36:56:99:1325,0,898
3R	28728901	.	C	T	1296.77	.	AC=1;AF=0.500;AN=2;BaseQRankSum=-0.877;ClippingRankSum=0.000;DP=56;ExcessHet=3.0103;FS=0.000;MLEAC=1;MLEAF=0.500;MQ=43.97;MQRankSum=1.379;QD=23.16;ReadPosRankSum=1.639;SOR=0.804	GT:AD:DP:GQ:PL	0/1:20,36:56:99:1325,0,898
3R	28728917	.	G	A	869.77	.	AC=1;AF=0.500;AN=2;BaseQRankSum=0.586;ClippingRankSum=0.000;DP=60;ExcessHet=3.0103;FS=3.777;MLEAC=1;MLEAF=0.500;MQ=44.00;MQRankSum=0.000;QD=14.50;ReadPosRankSum=-0.107;SOR=0.416	GT:AD:DP:GQ:PL	0/1:21,39:60:99:898,0,376
3R	28729138	.	C	G	479.77	.	AC=1;AF=0.500;AN=2;BaseQRankSum=-0.613;ClippingRankSum=0.000;DP=47;ExcessHet=3.0103;FS=0.000;MLEAC=1;MLEAF=0.500;MQ=44.00;MQRankSum=0.000;QD=10.21;ReadPosRankSum=-2.041;SOR=0.616	GT:AD:DP:GQ:PL	0/1:23,24:47:99:508,0,491
3R	28729312	.	T	G	1720.77	.	AC=2;AF=1.00;AN=2;DP=62;ExcessHet=3.0103;FS=0.000;MLEAC=2;MLEAF=1.00;MQ=43.94;QD=27.75;SOR=1.143	GT:AD:DP:GQ:PL	1/1:0,62:62:99:1749,186,0
3R	28729667	.	A	G	429.77	.	AC=1;AF=0.500;AN=2;BaseQRankSum=-1.210;ClippingRankSum=0.000;DP=64;ExcessHet=3.0103;FS=1.023;MLEAC=1;MLEAF=0.500;MQ=44.00;MQRankSum=0.000;QD=6.82;ReadPosRankSum=0.008;SOR=0.482	GT:AD:DP:GQ:PL	0/1:39,24:63:99:458,0,939
3R	28729987	.	T	C	2676.77	.	AC=2;AF=1.00;AN=2;DP=62;ExcessHet=3.0103;FS=0.000;MLEAC=2;MLEAF=1.00;MQ=43.94;QD=32.67;SOR=0.758	GT:AD:DP:GQ:PL	1/1:0,62:62:99:2705,187,0
3R	28729993	.	A	C	2610.77	.	AC=2;AF=1.00;AN=2;DP=58;ExcessHet=3.0103;FS=0.000;MLEAC=2;MLEAF=1.00;MQ=43.93;QD=34.30;SOR=0.836	GT:AD:DP:GQ:PL	1/1:0,58:58:99:2639,181,0
3R	28730581	.	ACACACTCCG	A	2044.73	.	AC=2;AF=1.00;AN=2;DP=51;ExcessHet=3.0103;FS=0.000;MLEAC=2;MLEAF=1.00;MQ=45.22;QD=31.54;SOR=0.963	GT:AD:DP:GQ:PL	1/1:0,48:48:99:2082,145,0
3R	28730607	.	G	T	1985.77	.	AC=2;AF=1.00;AN=2;DP=45;ExcessHet=3.0103;FS=0.000;MLEAC=2;MLEAF=1.00;MQ=44.65;QD=32.66;SOR=0.929	GT:AD:DP:GQ:PL	1/1:0,45:45:99:2014,138,0
3R	28730900	.	G	GA	800.73	.	AC=2;AF=1.00;AN=2;DP=37;ExcessHet=3.0103;FS=0.000;MLEAC=2;MLEAF=1.00;MQ=43.68;QD=22.24;SOR=0.804	GT:AD:DP:GQ:PL	1/1:0,36:36:99:838,108,0
3R	28730994	.	A	G	1226.77	.	AC=2;AF=1.00;AN=2;DP=47;ExcessHet=3.0103;FS=0.000;MLEAC=2;MLEAF=1.00;MQ=42.91;QD=26.67;SOR=0.874	GT:AD:DP:GQ:PL	1/1:0,46:46:99:1255,138,0
3R	28731070	.	C	T	390.77	.	AC=1;AF=0.500;AN=2;BaseQRankSum=0.960;ClippingRankSum=0.000;DP=40;ExcessHet=3.0103;FS=4.837;MLEAC=1;MLEAF=0.500;MQ=43.21;MQRankSum=-1.091;QD=9.77;ReadPosRankSum=0.863;SOR=0.208	GT:AD:DP:GQ:PL	0/1:21,19:40:99:419,0,465
3R	28731168	.	T	TTTTCTTTCGGCTA	2433.73	.	AC=2;AF=1.00;AN=2;DP=47;ExcessHet=3.0103;FS=0.000;MLEAC=2;MLEAF=1.00;MQ=41.88;QD=35.92;SOR=0.780	GT:AD:DP:GQ:PL	1/1:0,46:46:99:2471,165,0
3R	28731170	.	AATAATG	A	2433.73	.	AC=2;AF=1.00;AN=2;DP=51;ExcessHet=3.0103;FS=0.000;MLEAC=2;MLEAF=1.00;MQ=42.24;QD=28.55;SOR=0.813	GT:AD:DP:GQ:PL	1/1:0,51:51:99:2471,165,0
3R	28731180	.	A	T	2311.77	.	AC=2;AF=1.00;AN=2;DP=50;ExcessHet=3.0103;FS=0.000;MLEAC=2;MLEAF=1.00;MQ=42.20;QD=29.98;SOR=0.859	GT:AD:DP:GQ:PL	1/1:0,50:50:99:2340,157,0
3R	28731181	.	A	C	2311.77	.	AC=2;AF=1.00;AN=2;DP=50;ExcessHet=3.0103;FS=0.000;MLEAC=2;MLEAF=1.00;MQ=42.20;QD=30.31;SOR=0.859	GT:AD:DP:GQ:PL	1/1:0,50:50:99:2340,157,0
3R	28731184	.	A	T	2356.77	.	AC=2;AF=1.00;AN=2;DP=51;ExcessHet=3.0103;FS=0.000;MLEAC=2;MLEAF=1.00;MQ=42.24;QD=28.70;SOR=0.900	GT:AD:DP:GQ:PL	1/1:0,51:51:99:2385,160,0
3R	28731186	.	T	TTCTG	2371.73	.	AC=2;AF=1.00;AN=2;DP=53;ExcessHet=3.0103;FS=0.000;MLEAC=2;MLEAF=1.00;MQ=42.31;QD=31.54;SOR=0.892	GT:AD:DP:GQ:PL	1/1:0,53:53:99:2409,163,0
3R	28731208	.	T	C	2207.77	.	AC=2;AF=1.00;AN=2;DP=52;ExcessHet=3.0103;FS=0.000;MLEAC=2;MLEAF=1.00;MQ=42.31;QD=30.76;SOR=0.941	GT:AD:DP:GQ:PL	1/1:0,52:52:99:2236,159,0
3R	28731238	.	G	A	1370.77	.	AC=2;AF=1.00;AN=2;DP=50;ExcessHet=3.0103;FS=0.000;MLEAC=2;MLEAF=1.00;MQ=42.82;QD=27.42;SOR=0.952	GT:AD:DP:GQ:PL	1/1:0,50:50:99:1399,150,0
3R	28731400	.	C	T	1012.77	.	AC=2;AF=1.00;AN=2;DP=42;ExcessHet=3.0103;FS=0.000;MLEAC=2;MLEAF=1.00;MQ=43.35;QD=25.32;SOR=1.022	GT:AD:DP:GQ:PL	1/1:0,40:40:99:1041,119,0
3R	28731644	.	C	T	1768.77	.	AC=2;AF=1.00;AN=2;DP=66;ExcessHet=3.0103;FS=0.000;MLEAC=2;MLEAF=1.00;MQ=45.17;QD=27.21;SOR=0.925	GT:AD:DP:GQ:PL	1/1:0,65:65:99:1797,195,0
3R	28731712	.	CGGTCTCT	C	2633.73	.	AC=2;AF=1.00;AN=2;DP=63;ExcessHet=3.0103;FS=0.000;MLEAC=2;MLEAF=1.00;MQ=45.22;QD=31.73;SOR=1.217	GT:AD:DP:GQ:PL	1/1:0,59:59:99:2671,181,0
3R	28731740	.	T	G	2749.77	.	AC=2;AF=1.00;AN=2;DP=59;ExcessHet=3.0103;FS=0.000;MLEAC=2;MLEAF=1.00;MQ=44.56;QD=27.47;SOR=1.773	GT:AD:DP:GQ:PL	1/1:0,59:59:99:2778,187,0
3R	28731745	.	A	G	2610.77	.	AC=2;AF=1.00;AN=2;DP=58;ExcessHet=3.0103;FS=0.000;MLEAC=2;MLEAF=1.00;MQ=44.19;QD=31.65;SOR=1.733	GT:AD:DP:GQ:PL	1/1:0,58:58:99:2639,178,0
3R	28732050	.	G	T	548.77	.	AC=1;AF=0.500;AN=2;BaseQRankSum=-0.467;ClippingRankSum=0.000;DP=51;ExcessHet=3.0103;FS=0.000;MLEAC=1;MLEAF=0.500;MQ=44.00;MQRankSum=0.000;QD=10.76;ReadPosRankSum=1.007;SOR=0.602	GT:AD:DP:GQ:PL	0/1:25,26:51:99:577,0,555
3R	28732120	.	A	G	421.77	.	AC=1;AF=0.500;AN=2;BaseQRankSum=-0.089;ClippingRankSum=0.000;DP=51;ExcessHet=3.0103;FS=2.388;MLEAC=1;MLEAF=0.500;MQ=43.96;MQRankSum=0.946;QD=8.27;ReadPosRankSum=-0.521;SOR=0.869	GT:AD:DP:GQ:PL	0/1:28,23:51:99:450,0,616
3R	28732178	.	A	G	491.77	.	AC=1;AF=0.500;AN=2;BaseQRankSum=-2.652;ClippingRankSum=0.000;DP=66;ExcessHet=3.0103;FS=0.950;MLEAC=1;MLEAF=0.500;MQ=43.97;MQRankSum=0.863;QD=7.45;ReadPosRankSum=-0.416;SOR=0.532	GT:AD:DP:GQ:PL	0/1:39,27:66:99:520,0,874
3R	28732629	.	C	G	640.77	.	AC=1;AF=0.500;AN=2;BaseQRankSum=-0.497;ClippingRankSum=0.000;DP=47;ExcessHet=3.0103;FS=6.396;MLEAC=1;MLEAF=0.500;MQ=44.00;MQRankSum=0.000;QD=13.63;ReadPosRankSum=0.044;SOR=1.418	GT:AD:DP:GQ:PL	0/1:29,18:47:99:669,0,1164
3R	28732633	.	AT	A	628.73	.	AC=1;AF=0.500;AN=2;BaseQRankSum=-0.011;ClippingRankSum=0.000;DP=48;ExcessHet=3.0103;FS=8.396;MLEAC=1;MLEAF=0.500;MQ=44.00;MQRankSum=0.000;QD=13.10;ReadPosRankSum=0.099;SOR=1.400	GT:AD:DP:GQ:PL	0/1:30,18:48:99:666,0,1206
3R	28732641	.	A	G	640.77	.	AC=1;AF=0.500;AN=2;BaseQRankSum=-3.380;ClippingRankSum=0.000;DP=46;ExcessHet=3.0103;FS=6.329;MLEAC=1;MLEAF=0.500;MQ=44.00;MQRankSum=0.000;QD=13.93;ReadPosRankSum=0.182;SOR=1.286	GT:AD:DP:GQ:PL	0/1:29,17:46:99:669,0,1151
3R	28732706	.	C	G	527.77	.	AC=1;AF=0.500;AN=2;BaseQRankSum=-1.956;ClippingRankSum=0.000;DP=53;ExcessHet=3.0103;FS=0.000;MLEAC=1;MLEAF=0.500;MQ=43.89;MQRankSum=-1.322;QD=9.96;ReadPosRankSum=0.517;SOR=0.608	GT:AD:DP:GQ:PL	0/1:25,28:53:99:556,0,523
3R	28732947	.	C	T	1022.77	.	AC=2;AF=1.00;AN=2;DP=38;ExcessHet=3.0103;FS=0.000;MLEAC=2;MLEAF=1.00;MQ=44.00;QD=26.91;SOR=0.798	GT:AD:DP:GQ:PL	1/1:0,38:38:99:1051,114,0
3R	28733434	.	G	A	300.77	.	AC=1;AF=0.500;AN=2;BaseQRankSum=3.531;ClippingRankSum=0.000;DP=55;ExcessHet=3.0103;FS=4.249;MLEAC=1;MLEAF=0.500;MQ=43.93;MQRankSum=-2.106;QD=5.47;ReadPosRankSum=-0.830;SOR=0.467	GT:AD:DP:GQ:PL	0/1:38,17:55:99:329,0,819
3R	28733578	.	A	G	1276.77	.	AC=2;AF=1.00;AN=2;DP=48;ExcessHet=3.0103;FS=0.000;MLEAC=2;MLEAF=1.00;MQ=43.96;QD=26.60;SOR=0.963	GT:AD:DP:GQ:PL	1/1:0,48:48:99:1305,144,0
3R	28733651	.	G	A	438.77	.	AC=1;AF=0.500;AN=2;BaseQRankSum=1.051;ClippingRankSum=0.000;DP=49;ExcessHet=3.0103;FS=0.000;MLEAC=1;MLEAF=0.500;MQ=43.86;MQRankSum=-0.029;QD=8.95;ReadPosRankSum=2.395;SOR=0.776	GT:AD:DP:GQ:PL	0/1:26,23:49:99:467,0,525
3R	28733663	.	T	G	1825.77	.	AC=2;AF=1.00;AN=2;DP=51;ExcessHet=3.0103;FS=0.000;MLEAC=2;MLEAF=1.00;MQ=43.87;QD=28.94;SOR=0.900	GT:AD:DP:GQ:PL	1/1:0,51:51:99:1854,153,0
3R	28733669	.	C	G	1023.77	.	AC=1;AF=0.500;AN=2;BaseQRankSum=1.071;ClippingRankSum=0.000;DP=49;ExcessHet=3.0103;FS=1.092;MLEAC=1;MLEAF=0.500;MQ=43.86;MQRankSum=-1.315;QD=20.89;ReadPosRankSum=-1.823;SOR=0.922	GT:AD:DP:GQ:PL	0/1:23,26:49:99:1052,0,884
3R	28733671	.	C	CGTGA	1014.73	.	AC=1;AF=0.500;AN=2;BaseQRankSum=-0.021;ClippingRankSum=0.000;DP=49;ExcessHet=3.0103;FS=1.092;MLEAC=1;MLEAF=0.500;MQ=43.86;MQRankSum=-1.315;QD=20.71;ReadPosRankSum=-1.713;SOR=0.922	GT:AD:DP:GQ:PL	0/1:23,26:49:99:1052,0,884
3R	28733678	.	A	G	910.77	.	AC=1;AF=0.500;AN=2;BaseQRankSum=1.649;ClippingRankSum=0.000;DP=46;ExcessHet=3.0103;FS=0.000;MLEAC=1;MLEAF=0.500;MQ=43.85;MQRankSum=-1.399;QD=19.80;ReadPosRankSum=-0.593;SOR=0.693	GT:AD:DP:GQ:PL	0/1:23,23:46:99:939,0,873
3R	28733690	.	C	T	500.77	.	AC=1;AF=0.500;AN=2;BaseQRankSum=1.693;ClippingRankSum=0.000;DP=51;ExcessHet=3.0103;FS=0.000;MLEAC=1;MLEAF=0.500;MQ=43.54;MQRankSum=0.566;QD=10.02;ReadPosRankSum=-0.815;SOR=0.693	GT:AD:DP:GQ:PL	0/1:25,25:50:99:529,0,475
3R	28733852	.	T	C	986.77	.	AC=2;AF=1.00;AN=2;DP=37;ExcessHet=3.0103;FS=0.000;MLEAC=2;MLEAF=1.00;MQ=44.00;QD=26.67;SOR=1.270	GT:AD:DP:GQ:PL	1/1:0,37:37:99:1015,111,0
3R	28733874	.	A	G	366.77	.	AC=1;AF=0.500;AN=2;BaseQRankSum=-1.572;ClippingRankSum=0.000;DP=36;ExcessHet=3.0103;FS=0.000;MLEAC=1;MLEAF=0.500;MQ=44.00;MQRankSum=0.000;QD=10.19;ReadPosRankSum=0.442;SOR=0.874	GT:AD:DP:GQ:PL	0/1:17,19:36:99:395,0,368
3R	28734006	.	A	C	1264.77	.	AC=2;AF=1.00;AN=2;DP=50;ExcessHet=3.0103;FS=0.000;MLEAC=2;MLEAF=1.00;MQ=43.96;QD=25.81;SOR=1.755	GT:AD:DP:GQ:PL	1/1:0,49:49:99:1293,147,0
3R	28734051	.	C	T	387.77	.	AC=1;AF=0.500;AN=2;BaseQRankSum=1.626;ClippingRankSum=0.000;DP=46;ExcessHet=3.0103;FS=1.253;MLEAC=1;MLEAF=0.500;MQ=43.66;MQRankSum=-1.096;QD=8.43;ReadPosRankSum=-0.322;SOR=0.954	GT:AD:DP:GQ:PL	0/1:26,20:46:99:416,0,587
3R	28734088	.	A	G	510.77	.	AC=1;AF=0.500;AN=2;BaseQRankSum=-2.732;ClippingRankSum=0.000;DP=55;ExcessHet=3.0103;FS=4.037;MLEAC=1;MLEAF=0.500;MQ=43.30;MQRankSum=-0.514;QD=9.29;ReadPosRankSum=-0.251;SOR=0.268	GT:AD:DP:GQ:PL	0/1:26,29:55:99:539,0,563
3R	28734336	.	T	A	630.77	.	AC=1;AF=0.500;AN=2;BaseQRankSum=0.995;ClippingRankSum=0.000;DP=67;ExcessHet=3.0103;FS=0.000;MLEAC=1;MLEAF=0.500;MQ=44.00;MQRankSum=0.000;QD=9.56;ReadPosRankSum=-0.740;SOR=0.713	GT:AD:DP:GQ:PL	0/1:35,31:66:99:659,0,763
3R	28734662	.	A	G	936.77	.	AC=1;AF=0.500;AN=2;BaseQRankSum=-3.357;ClippingRankSum=0.000;DP=66;ExcessHet=3.0103;FS=5.395;MLEAC=1;MLEAF=0.500;MQ=43.96;MQRankSum=0.000;QD=14.41;ReadPosRankSum=-1.087;SOR=0.445	GT:AD:DP:GQ:PL	0/1:19,46:65:99:965,0,325
3R	28734780	.	T	C	923.77	.	AC=1;AF=0.500;AN=2;BaseQRankSum=0.850;ClippingRankSum=0.000;DP=68;ExcessHet=3.0103;FS=5.167;MLEAC=1;MLEAF=0.500;MQ=43.87;MQRankSum=0.589;QD=13.79;ReadPosRankSum=0.461;SOR=1.371	GT:AD:DP:GQ:PL	0/1:24,43:67:99:952,0,442
3R	28734818	.	A	G	1677.77	.	AC=1;AF=0.500;AN=2;BaseQRankSum=-0.897;ClippingRankSum=0.000;DP=69;ExcessHet=3.0103;FS=2.132;MLEAC=1;MLEAF=0.500;MQ=43.91;MQRankSum=1.069;QD=24.32;ReadPosRankSum=-1.415;SOR=1.047	GT:AD:DP:GQ:PL	0/1:26,43:69:99:1706,0,1492
3R	28734823	.	A	T	1611.77	.	AC=1;AF=0.500;AN=2;BaseQRankSum=1.086;ClippingRankSum=0.000;DP=67;ExcessHet=3.0103;FS=2.174;MLEAC=1;MLEAF=0.500;MQ=43.91;MQRankSum=1.024;QD=24.06;ReadPosRankSum=-1.248;SOR=1.085	GT:AD:DP:GQ:PL	0/1:26,41:67:99:1640,0,1540
3R	28734824	.	A	T	1611.77	.	AC=1;AF=0.500;AN=2;BaseQRankSum=-2.383;ClippingRankSum=0.000;DP=67;ExcessHet=3.0103;FS=2.174;MLEAC=1;MLEAF=0.500;MQ=43.91;MQRankSum=1.024;QD=24.06;ReadPosRankSum=-1.189;SOR=1.085	GT:AD:DP:GQ:PL	0/1:26,41:67:99:1640,0,1540
3R	28734828	.	G	A	1572.77	.	AC=1;AF=0.500;AN=2;BaseQRankSum=3.031;ClippingRankSum=0.000;DP=65;ExcessHet=3.0103;FS=2.116;MLEAC=1;MLEAF=0.500;MQ=43.91;MQRankSum=0.976;QD=24.20;ReadPosRankSum=-0.815;SOR=0.990	GT:AD:DP:GQ:PL	0/1:26,39:65:99:1601,0,1521
3R	28734938	.	C	A	1108.77	.	AC=1;AF=0.500;AN=2;BaseQRankSum=-1.422;ClippingRankSum=0.000;DP=49;ExcessHet=3.0103;FS=2.547;MLEAC=1;MLEAF=0.500;MQ=43.88;MQRankSum=-1.107;QD=22.63;ReadPosRankSum=0.154;SOR=1.086	GT:AD:DP:GQ:PL	0/1:19,30:49:99:1137,0,895
3R	28734940	.	A	G	1108.77	.	AC=1;AF=0.500;AN=2;BaseQRankSum=-2.523;ClippingRankSum=0.000;DP=47;ExcessHet=3.0103;FS=2.499;MLEAC=1;MLEAF=0.500;MQ=43.88;MQRankSum=-1.147;QD=23.59;ReadPosRankSum=0.467;SOR=0.931	GT:AD:DP:GQ:PL	0/1:19,28:47:99:1137,0,895
3R	28735138	.	G	A	874.77	.	AC=1;AF=0.500;AN=2;BaseQRankSum=0.817;ClippingRankSum=0.000;DP=58;ExcessHet=3.0103;FS=5.897;MLEAC=1;MLEAF=0.500;MQ=43.87;MQRankSum=-1.161;QD=15.08;ReadPosRankSum=-0.127;SOR=0.238	GT:AD:DP:GQ:PL	0/1:18,40:58:99:903,0,286
3R	28735275	.	A	G	526.77	.	AC=1;AF=0.500;AN=2;BaseQRankSum=0.080;ClippingRankSum=0.000;DP=38;ExcessHet=3.0103;FS=0.000;MLEAC=1;MLEAF=0.500;MQ=43.95;MQRankSum=-0.666;QD=13.86;ReadPosRankSum=-1.080;SOR=0.527	GT:AD:DP:GQ:PL	0/1:13,25:38:99:555,0,204
3R	28735311	.	C	G	855.77	.	AC=1;AF=0.500;AN=2;BaseQRankSum=0.839;ClippingRankSum=0.000;DP=38;ExcessHet=3.0103;FS=1.293;MLEAC=1;MLEAF=0.500;MQ=43.95;MQRankSum=-0.754;QD=22.52;ReadPosRankSum=-0.970;SOR=1.022	GT:AD:DP:GQ:PL	0/1:15,23:38:99:884,0,617
3R	28735319	.	A	G	824.77	.	AC=1;AF=0.500;AN=2;BaseQRankSum=-1.880;ClippingRankSum=0.000;DP=36;ExcessHet=3.0103;FS=3.017;MLEAC=1;MLEAF=0.500;MQ=43.95;MQRankSum=-0.789;QD=22.91;ReadPosRankSum=0.177;SOR=1.329	GT:AD:DP:GQ:PL	0/1:15,21:36:99:853,0,620
3R	28735453	.	GCCACTCC	G	793.73	.	AC=1;AF=0.500;AN=2;BaseQRankSum=0.606;ClippingRankSum=0.000;DP=40;ExcessHet=3.0103;FS=0.000;MLEAC=1;MLEAF=0.500;MQ=44.00;MQRankSum=0.000;QD=20.89;ReadPosRankSum=0.279;SOR=0.693	GT:AD:DP:GQ:PL	0/1:17,21:38:99:831,0,955
3R	28735520	.	A	G	517.77	.	AC=1;AF=0.500;AN=2;BaseQRankSum=-2.029;ClippingRankSum=0.000;DP=40;ExcessHet=3.0103;FS=1.264;MLEAC=1;MLEAF=0.500;MQ=44.00;MQRankSum=0.000;QD=12.94;ReadPosRankSum=0.609;SOR=0.694	GT:AD:DP:GQ:PL	0/1:16,24:40:99:546,0,329
3R	28735631	.	T	C	535.77	.	AC=1;AF=0.500;AN=2;BaseQRankSum=-3.156;ClippingRankSum=0.000;DP=43;ExcessHet=3.0103;FS=15.520;MLEAC=1;MLEAF=0.500;MQ=43.95;MQRankSum=-0.801;QD=12.46;ReadPosRankSum=-0.156;SOR=0.801	GT:AD:DP:GQ:PL	0/1:18,25:43:99:564,0,393
3R	28735642	.	T	C	479.77	.	AC=1;AF=0.500;AN=2;BaseQRankSum=-0.287;ClippingRankSum=0.000;DP=43;ExcessHet=3.0103;FS=12.419;MLEAC=1;MLEAF=0.500;MQ=43.95;MQRankSum=-0.861;QD=11.42;ReadPosRankSum=0.497;SOR=0.240	GT:AD:DP:GQ:PL	0/1:19,23:42:99:508,0,404
3R	28735727	.	A	G	531.77	.	AC=1;AF=0.500;AN=2;BaseQRankSum=-1.095;ClippingRankSum=0.000;DP=53;ExcessHet=3.0103;FS=5.572;MLEAC=1;MLEAF=0.500;MQ=43.96;MQRankSum=-0.872;QD=10.03;ReadPosRankSum=-0.352;SOR=1.176	GT:AD:DP:GQ:PL	0/1:24,29:53:99:560,0,466
3R	28735831	.	C	T	1385.77	.	AC=2;AF=1.00;AN=2;DP=50;ExcessHet=3.0103;FS=0.000;MLEAC=2;MLEAF=1.00;MQ=44.00;QD=28.28;SOR=1.007	GT:AD:DP:GQ:PL	1/1:0,49:49:99:1414,147,0
3R	28737125	.	A	C	1758.77	.	AC=2;AF=1.00;AN=2;DP=67;ExcessHet=3.0103;FS=0.000;MLEAC=2;MLEAF=1.00;MQ=43.75;QD=26.65;SOR=0.818	GT:AD:DP:GQ:PL	1/1:0,66:66:99:1787,198,0
3R	28737177	.	T	G	1810.77	.	AC=2;AF=1.00;AN=2;DP=70;ExcessHet=3.0103;FS=0.000;MLEAC=2;MLEAF=1.00;MQ=43.93;QD=26.24;SOR=0.980	GT:AD:DP:GQ:PL	1/1:0,69:69:99:1839,205,0
3R	28737236	.	C	A	2535.77	.	AC=2;AF=1.00;AN=2;DP=61;ExcessHet=3.0103;FS=0.000;MLEAC=2;MLEAF=1.00;MQ=43.92;QD=25.35;SOR=0.941	GT:AD:DP:GQ:PL	1/1:0,61:61:99:2564,187,0
3R	28737261	.	C	T	2502.77	.	AC=2;AF=1.00;AN=2;DP=59;ExcessHet=3.0103;FS=0.000;MLEAC=2;MLEAF=1.00;MQ=43.92;QD=33.06;SOR=1.217	GT:AD:DP:GQ:PL	1/1:0,59:59:99:2531,184,0
3R	28737323	.	A	G	2759.77	.	AC=2;AF=1.00;AN=2;DP=63;ExcessHet=3.0103;FS=0.000;MLEAC=2;MLEAF=1.00;MQ=43.77;QD=34.60;SOR=0.859	GT:AD:DP:GQ:PL	1/1:0,63:63:99:2788,193,0
3R	28737324	.	G	T	2759.77	.	AC=2;AF=1.00;AN=2;DP=64;ExcessHet=3.0103;FS=0.000;MLEAC=2;MLEAF=1.00;MQ=43.77;QD=29.16;SOR=0.892	GT:AD:DP:GQ:PL	1/1:0,64:64:99:2788,193,0
3R	28737484	.	C	A	596.77	.	AC=1;AF=0.500;AN=2;BaseQRankSum=1.544;ClippingRankSum=0.000;DP=62;ExcessHet=3.0103;FS=0.992;MLEAC=1;MLEAF=0.500;MQ=44.00;MQRankSum=0.000;QD=9.78;ReadPosRankSum=-2.207;SOR=0.557	GT:AD:DP:GQ:PL	0/1:32,29:61:99:625,0,644
3R	28737497	.	G	T	409.77	.	AC=1;AF=0.500;AN=2;BaseQRankSum=-0.340;ClippingRankSum=0.000;DP=59;ExcessHet=3.0103;FS=1.087;MLEAC=1;MLEAF=0.500;MQ=44.00;MQRankSum=0.000;QD=7.06;ReadPosRankSum=0.165;SOR=0.983	GT:AD:DP:GQ:PL	0/1:35,23:58:99:438,0,754
3R	28737677	.	T	A	1523.77	.	AC=2;AF=1.00;AN=2;DP=55;ExcessHet=3.0103;FS=0.000;MLEAC=2;MLEAF=1.00;MQ=44.00;QD=27.70;SOR=1.262	GT:AD:DP:GQ:PL	1/1:0,55:55:99:1552,165,0
3R	28737972	.	A	G	1402.77	.	AC=2;AF=1.00;AN=2;DP=53;ExcessHet=3.0103;FS=0.000;MLEAC=2;MLEAF=1.00;MQ=44.17;QD=26.47;SOR=0.892	GT:AD:DP:GQ:PL	1/1:0,53:53:99:1431,158,0
3R	28738020	.	A	AT	1277.73	.	AC=2;AF=1.00;AN=2;DP=51;ExcessHet=3.0103;FS=0.000;MLEAC=2;MLEAF=1.00;MQ=44.07;QD=25.55;SOR=0.952	GT:AD:DP:GQ:PL	1/1:0,50:50:99:1315,150,0
3R	28738072	.	A	G	1227.77	.	AC=2;AF=1.00;AN=2;DP=48;ExcessHet=3.0103;FS=0.000;MLEAC=2;MLEAF=1.00;MQ=43.46;QD=26.12;SOR=0.919	GT:AD:DP:GQ:PL	1/1:0,47:47:99:1256,141,0
3R	28738252	.	A	G	2700.77	.	AC=2;AF=1.00;AN=2;DP=64;ExcessHet=3.0103;FS=0.000;MLEAC=2;MLEAF=1.00;MQ=43.98;QD=25.93;SOR=0.758	GT:AD:DP:GQ:PL	1/1:0,62:62:99:2729,187,0
3R	28738258	.	G	A	2644.77	.	AC=2;AF=1.00;AN=2;DP=62;ExcessHet=3.0103;FS=0.000;MLEAC=2;MLEAF=1.00;MQ=43.98;QD=26.99;SOR=0.760	GT:AD:DP:GQ:PL	1/1:0,60:60:99:2673,181,0
3R	28738262	.	G	GC	2666.73	.	AC=2;AF=1.00;AN=2;DP=56;ExcessHet=3.0103;FS=0.000;MLEAC=2;MLEAF=1.00;MQ=43.98;QD=26.08;SOR=0.846	GT:AD:DP:GQ:PL	1/1:0,54:54:99:2704,184,0
3R	28738325	.	A	T	1945.77	.	AC=2;AF=1.00;AN=2;DP=71;ExcessHet=3.0103;FS=0.000;MLEAC=2;MLEAF=1.00;MQ=43.66;QD=27.41;SOR=1.042	GT:AD:DP:GQ:PL	1/1:0,71:71:99:1974,213,0
3R	28738381	.	G	C	3046.77	.	AC=2;AF=1.00;AN=2;DP=68;ExcessHet=3.0103;FS=0.000;MLEAC=2;MLEAF=1.00;MQ=43.71;QD=27.86;SOR=0.949	GT:AD:DP:GQ:PL	1/1:0,68:68:99:3075,208,0
3R	28738382	.	G	A	3046.77	.	AC=2;AF=1.00;AN=2;DP=68;ExcessHet=3.0103;FS=0.000;MLEAC=2;MLEAF=1.00;MQ=43.71;QD=29.26;SOR=0.949	GT:AD:DP:GQ:PL	1/1:0,68:68:99:3075,208,0
3R	28738468	.	C	CA	955.73	.	AC=2;AF=1.00;AN=2;BaseQRankSum=-0.841;ClippingRankSum=0.000;DP=54;ExcessHet=3.0103;FS=6.284;MLEAC=2;MLEAF=1.00;MQ=44.00;MQRankSum=0.000;QD=18.74;ReadPosRankSum=1.678;SOR=0.320	GT:AD:DP:GQ:PL	1/1:2,49:51:99:993,112,0
3R	28738696	.	A	C	602.77	.	AC=1;AF=0.500;AN=2;BaseQRankSum=3.397;ClippingRankSum=0.000;DP=57;ExcessHet=3.0103;FS=10.500;MLEAC=1;MLEAF=0.500;MQ=44.00;MQRankSum=0.000;QD=10.76;ReadPosRankSum=1.807;SOR=2.226	GT:AD:DP:GQ:PL	0/1:28,28:56:99:631,0,589
3R	28739202	.	G	T	257.77	.	AC=1;AF=0.500;AN=2;BaseQRankSum=1.688;ClippingRankSum=0.000;DP=42;ExcessHet=3.0103;FS=4.815;MLEAC=1;MLEAF=0.500;MQ=44.00;MQRankSum=0.000;QD=6.29;ReadPosRankSum=-0.472;SOR=1.414	GT:AD:DP:GQ:PL	0/1:26,15:41:99:286,0,554
3R	28739544	.	A	C	1659.77	.	AC=2;AF=1.00;AN=2;DP=63;ExcessHet=3.0103;FS=0.000;MLEAC=2;MLEAF=1.00;MQ=44.13;QD=26.77;SOR=0.976	GT:AD:DP:GQ:PL	1/1:0,62:62:99:1688,185,0
3R	28739675	.	AG	A	1550.73	.	AC=2;AF=1.00;AN=2;DP=63;ExcessHet=3.0103;FS=0.000;MLEAC=2;MLEAF=1.00;MQ=44.18;QD=27.21;SOR=0.960	GT:AD:DP:GQ:PL	1/1:0,57:57:99:1588,171,0
3R	28739724	.	C	T	742.77	.	AC=1;AF=0.500;AN=2;BaseQRankSum=1.618;ClippingRankSum=0.000;DP=65;ExcessHet=3.0103;FS=3.501;MLEAC=1;MLEAF=0.500;MQ=43.97;MQRankSum=-0.895;QD=11.43;ReadPosRankSum=0.329;SOR=0.322	GT:AD:DP:GQ:PL	0/1:30,35:65:99:771,0,643
3R	28739845	.	CTCG	C	823.73	.	AC=1;AF=0.500;AN=2;BaseQRankSum=1.312;ClippingRankSum=0.000;DP=56;ExcessHet=3.0103;FS=2.329;MLEAC=1;MLEAF=0.500;MQ=43.88;MQRankSum=0.308;QD=15.25;ReadPosRankSum=1.131;SOR=1.096	GT:AD:DP:GQ:PL	0/1:31,23:54:99:861,0,1437
3R	28739935	.	T	C	1890.77	.	AC=2;AF=1.00;AN=2;DP=69;ExcessHet=3.0103;FS=0.000;MLEAC=2;MLEAF=1.00;MQ=43.53;QD=27.40;SOR=0.781	GT:AD:DP:GQ:PL	1/1:0,69:69:99:1919,207,0
3R	28740004	.	C	T	509.77	.	AC=1;AF=0.500;AN=2;BaseQRankSum=1.798;ClippingRankSum=0.000;DP=55;ExcessHet=3.0103;FS=1.034;MLEAC=1;MLEAF=0.500;MQ=43.96;MQRankSum=0.983;QD=9.27;ReadPosRankSum=0.919;SOR=0.536	GT:AD:DP:GQ:PL	0/1:29,26:55:99:538,0,663
3R	28740087	.	G	GT	845.73	.	AC=2;AF=1.00;AN=2;BaseQRankSum=0.969;ClippingRankSum=0.000;DP=52;ExcessHet=3.0103;FS=0.000;MLEAC=2;MLEAF=1.00;MQ=43.52;MQRankSum=-0.467;QD=18.39;ReadPosRankSum=0.202;SOR=0.843	GT:AD:DP:GQ:PL	1/1:2,44:46:99:883,118,0
3R	28740216	.	T	C	693.77	.	AC=1;AF=0.500;AN=2;BaseQRankSum=-2.426;ClippingRankSum=0.000;DP=55;ExcessHet=3.0103;FS=2.422;MLEAC=1;MLEAF=0.500;MQ=43.71;MQRankSum=-0.596;QD=12.61;ReadPosRankSum=0.416;SOR=0.368	GT:AD:DP:GQ:PL	0/1:21,34:55:99:722,0,453
3R	28740241	.	G	GAT	1103.73	.	AC=1;AF=0.500;AN=2;BaseQRankSum=-0.813;ClippingRankSum=0.000;DP=54;ExcessHet=3.0103;FS=3.788;MLEAC=1;MLEAF=0.500;MQ=43.61;MQRankSum=-1.033;QD=20.44;ReadPosRankSum=-0.299;SOR=0.574	GT:AD:DP:GQ:PL	0/1:22,32:54:99:1141,0,645
3R	28740286	.	A	T	742.77	.	AC=1;AF=0.500;AN=2;BaseQRankSum=1.104;ClippingRankSum=0.000;DP=59;ExcessHet=3.0103;FS=5.228;MLEAC=1;MLEAF=0.500;MQ=43.71;MQRankSum=-0.757;QD=12.59;ReadPosRankSum=-0.061;SOR=0.956	GT:AD:DP:GQ:PL	0/1:25,34:59:99:771,0,519
3R	28740315	.	C	G	567.77	.	AC=1;AF=0.500;AN=2;BaseQRankSum=-0.690;ClippingRankSum=0.000;DP=55;ExcessHet=3.0103;FS=5.456;MLEAC=1;MLEAF=0.500;MQ=43.83;MQRankSum=-1.326;QD=10.32;ReadPosRankSum=0.701;SOR=0.908	GT:AD:DP:GQ:PL	0/1:26,29:55:99:596,0,523
3R	28740661	.	T	C	263.77	.	AC=1;AF=0.500;AN=2;BaseQRankSum=-0.953;ClippingRankSum=0.000;DP=46;ExcessHet=3.0103;FS=1.206;MLEAC=1;MLEAF=0.500;MQ=43.68;MQRankSum=-1.926;QD=5.73;ReadPosRankSum=-0.326;SOR=0.851	GT:AD:DP:GQ:PL	0/1:30,16:46:99:292,0,687
3R	28740696	.	T	C	1140.77	.	AC=1;AF=0.500;AN=2;BaseQRankSum=-0.961;ClippingRankSum=0.000;DP=46;ExcessHet=3.0103;FS=1.184;MLEAC=1;MLEAF=0.500;MQ=44.00;MQRankSum=0.000;QD=24.80;ReadPosRankSum=-1.928;SOR=0.502	GT:AD:DP:GQ:PL	0/1:17,29:46:99:1169,0,611
3R	28740699	.	G	A	1140.77	.	AC=1;AF=0.500;AN=2;BaseQRankSum=2.715;ClippingRankSum=0.000;DP=47;ExcessHet=3.0103;FS=0.000;MLEAC=1;MLEAF=0.500;MQ=44.00;MQRankSum=0.000;QD=24.27;ReadPosRankSum=-2.109;SOR=0.546	GT:AD:DP:GQ:PL	0/1:17,30:47:99:1169,0,611
3R	28740979	.	A	G	463.77	.	AC=1;AF=0.500;AN=2;BaseQRankSum=-2.426;ClippingRankSum=0.000;DP=52;ExcessHet=3.0103;FS=6.004;MLEAC=1;MLEAF=0.500;MQ=44.00;MQRankSum=0.000;QD=9.09;ReadPosRankSum=2.132;SOR=1.688	GT:AD:DP:GQ:PL	0/1:27,24:51:99:492,0,589
3R	28741025	.	G	C	426.77	.	AC=1;AF=0.500;AN=2;BaseQRankSum=0.171;ClippingRankSum=0.000;DP=43;ExcessHet=3.0103;FS=0.000;MLEAC=1;MLEAF=0.500;MQ=44.00;MQRankSum=0.000;QD=10.16;ReadPosRankSum=-1.373;SOR=0.662	GT:AD:DP:GQ:PL	0/1:20,22:42:99:455,0,425
3R	28741106	.	A	G	1342.77	.	AC=2;AF=1.00;AN=2;DP=56;ExcessHet=3.0103;FS=0.000;MLEAC=2;MLEAF=1.00;MQ=43.97;QD=23.98;SOR=1.412	GT:AD:DP:GQ:PL	1/1:0,56:56:99:1371,164,0
3R	28741233	.	G	A	420.77	.	AC=1;AF=0.500;AN=2;BaseQRankSum=0.455;ClippingRankSum=0.000;DP=52;ExcessHet=3.0103;FS=0.000;MLEAC=1;MLEAF=0.500;MQ=43.86;MQRankSum=0.911;QD=8.25;ReadPosRankSum=-0.025;SOR=0.610	GT:AD:DP:GQ:PL	0/1:29,22:51:99:449,0,664
3R	28741264	.	G	A	1066.77	.	AC=1;AF=0.500;AN=2;BaseQRankSum=1.830;ClippingRankSum=0.000;DP=45;ExcessHet=3.0103;FS=1.262;MLEAC=1;MLEAF=0.500;MQ=43.84;MQRankSum=-0.709;QD=24.24;ReadPosRankSum=-0.651;SOR=0.446	GT:AD:DP:GQ:PL	0/1:16,28:44:99:1095,0,588
3R	28741279	.	C	T	1042.77	.	AC=1;AF=0.500;AN=2;BaseQRankSum=-0.312;ClippingRankSum=0.000;DP=48;ExcessHet=3.0103;FS=2.628;MLEAC=1;MLEAF=0.500;MQ=43.85;MQRankSum=-0.818;QD=22.19;ReadPosRankSum=0.431;SOR=0.363	GT:AD:DP:GQ:PL	0/1:20,27:47:99:1071,0,801
3R	28741285	.	A	G	1042.77	.	AC=1;AF=0.500;AN=2;BaseQRankSum=-0.055;ClippingRankSum=0.000;DP=49;ExcessHet=3.0103;FS=2.643;MLEAC=1;MLEAF=0.500;MQ=43.85;MQRankSum=-0.840;QD=21.72;ReadPosRankSum=0.437;SOR=0.325	GT:AD:DP:GQ:PL	0/1:21,27:48:99:1071,0,801
3R	28741299	.	G	T	871.77	.	AC=1;AF=0.500;AN=2;BaseQRankSum=0.954;ClippingRankSum=0.000;DP=42;ExcessHet=3.0103;FS=0.000;MLEAC=1;MLEAF=0.500;MQ=44.00;MQRankSum=0.000;QD=20.76;ReadPosRankSum=1.133;SOR=0.524	GT:AD:DP:GQ:PL	0/1:21,21:42:99:900,0,820
3R	28741373	.	C	T	284.77	.	AC=1;AF=0.500;AN=2;BaseQRankSum=0.637;ClippingRankSum=0.000;DP=38;ExcessHet=3.0103;FS=7.205;MLEAC=1;MLEAF=0.500;MQ=44.00;MQRankSum=0.000;QD=7.49;ReadPosRankSum=-0.694;SOR=0.397	GT:AD:DP:GQ:PL	0/1:23,15:38:99:313,0,521
3R	28741472	.	T	C	1404.77	.	AC=2;AF=1.00;AN=2;DP=55;ExcessHet=3.0103;FS=0.000;MLEAC=2;MLEAF=1.00;MQ=43.89;QD=26.51;SOR=0.730	GT:AD:DP:GQ:PL	1/1:0,53:53:99:1433,159,0
3R	28741628	.	C	T	1206.77	.	AC=2;AF=1.00;AN=2;DP=46;ExcessHet=3.0103;FS=0.000;MLEAC=2;MLEAF=1.00;MQ=43.96;QD=26.82;SOR=1.559	GT:AD:DP:GQ:PL	1/1:0,45:45:99:1235,135,0
3R	28741712	.	C	A	1046.77	.	AC=2;AF=1.00;AN=2;DP=39;ExcessHet=3.0103;FS=0.000;MLEAC=2;MLEAF=1.00;MQ=44.00;QD=26.84;SOR=1.923	GT:AD:DP:GQ:PL	1/1:0,39:39:99:1075,117,0
3R	28741792	.	G	C	1457.77	.	AC=2;AF=1.00;AN=2;DP=53;ExcessHet=3.0103;FS=0.000;MLEAC=2;MLEAF=1.00;MQ=44.00;QD=27.51;SOR=0.892	GT:AD:DP:GQ:PL	1/1:0,53:53:99:1486,159,0
3R	28742181	.	G	A	563.77	.	AC=1;AF=0.500;AN=2;BaseQRankSum=2.436;ClippingRankSum=0.000;DP=56;ExcessHet=3.0103;FS=3.812;MLEAC=1;MLEAF=0.500;MQ=44.00;MQRankSum=0.000;QD=10.07;ReadPosRankSum=-1.121;SOR=0.298	GT:AD:DP:GQ:PL	0/1:29,27:56:99:592,0,586
3R	28742289	.	T	TA	1102.73	.	AC=2;AF=1.00;AN=2;DP=57;ExcessHet=3.0103;FS=0.000;MLEAC=2;MLEAF=1.00;MQ=43.60;QD=21.21;SOR=0.853	GT:AD:DP:GQ:PL	1/1:0,52:52:99:1140,155,0
3R	28742314	.	A	C	1493.77	.	AC=2;AF=1.00;AN=2;DP=56;ExcessHet=3.0103;FS=0.000;MLEAC=2;MLEAF=1.00;MQ=43.48;QD=26.67;SOR=0.693	GT:AD:DP:GQ:PL	1/1:0,56:56:99:1522,167,0
3R	28742380	.	A	G	495.77	.	AC=1;AF=0.500;AN=2;BaseQRankSum=-1.684;ClippingRankSum=0.000;DP=46;ExcessHet=3.0103;FS=2.589;MLEAC=1;MLEAF=0.500;MQ=43.55;MQRankSum=-2.227;QD=10.78;ReadPosRankSum=1.785;SOR=0.361	GT:AD:DP:GQ:PL	0/1:20,26:46:99:524,0,438
3R	28742398	.	A	G	571.77	.	AC=1;AF=0.500;AN=2;BaseQRankSum=-2.984;ClippingRankSum=0.000;DP=47;ExcessHet=3.0103;FS=0.000;MLEAC=1;MLEAF=0.500;MQ=43.56;MQRankSum=-2.164;QD=12.17;ReadPosRankSum=1.238;SOR=0.546	GT:AD:DP:GQ:PL	0/1:20,27:47:99:600,0,433
3R	28742465	.	G	T	1104.77	.	AC=1;AF=0.500;AN=2;BaseQRankSum=-0.121;ClippingRankSum=0.000;DP=55;ExcessHet=3.0103;FS=0.000;MLEAC=1;MLEAF=0.500;MQ=43.48;MQRankSum=-3.286;QD=20.09;ReadPosRankSum=-0.278;SOR=0.746	GT:AD:DP:GQ:PL	0/1:26,29:55:99:1133,0,1001
3R	28742472	.	A	G	999.77	.	AC=1;AF=0.500;AN=2;BaseQRankSum=-4.123;ClippingRankSum=0.000;DP=56;ExcessHet=3.0103;FS=0.000;MLEAC=1;MLEAF=0.500;MQ=43.46;MQRankSum=-3.878;QD=17.85;ReadPosRankSum=0.714;SOR=0.706	GT:AD:DP:GQ:PL	0/1:29,27:56:99:1028,0,1087
3R	28742534	.	TATGATAGATATTC	T	820.73	.	AC=1;AF=0.500;AN=2;BaseQRankSum=0.703;ClippingRankSum=0.000;DP=55;ExcessHet=3.0103;FS=2.357;MLEAC=1;MLEAF=0.500;MQ=43.54;MQRankSum=-4.683;QD=15.49;ReadPosRankSum=-1.342;SOR=1.069	GT:AD:DP:GQ:PL	0/1:30,23:53:99:858,0,1232
3R	28742552	.	TTAAATAGCAC	T	784.73	.	AC=1;AF=0.500;AN=2;BaseQRankSum=0.150;ClippingRankSum=0.000;DP=56;ExcessHet=3.0103;FS=3.852;MLEAC=1;MLEAF=0.500;MQ=43.54;MQRankSum=-5.058;QD=14.01;SOR=1.329	GT:AD:DP:GQ:PL	0/1:34,22:56:99:822,0,1361
3R	28742602	.	G	T	299.77	.	AC=1;AF=0.500;AN=2;BaseQRankSum=1.321;ClippingRankSum=0.000;DP=49;ExcessHet=3.0103;FS=8.560;MLEAC=1;MLEAF=0.500;MQ=43.60;MQRankSum=-4.589;QD=6.12;ReadPosRankSum=-1.640;SOR=1.845	GT:AD:DP:GQ:PL	0/1:31,18:49:99:328,0,665
3R	28742685	.	G	C	375.77	.	AC=1;AF=0.500;AN=2;BaseQRankSum=0.097;ClippingRankSum=0.000;DP=56;ExcessHet=3.0103;FS=2.258;MLEAC=1;MLEAF=0.500;MQ=43.90;MQRankSum=-2.140;QD=6.83;ReadPosRankSum=1.620;SOR=0.446	GT:AD:DP:GQ:PL	0/1:33,22:55:99:404,0,723
3R	28743166	.	T	A	391.77	.	AC=1;AF=0.500;AN=2;BaseQRankSum=-1.036;ClippingRankSum=0.000;DP=64;ExcessHet=3.0103;FS=0.993;MLEAC=1;MLEAF=0.500;MQ=44.00;MQRankSum=0.000;QD=6.12;ReadPosRankSum=-0.135;SOR=0.859	GT:AD:DP:GQ:PL	0/1:42,22:64:99:420,0,985
3R	28743633	.	C	T	517.77	.	AC=1;AF=0.500;AN=2;BaseQRankSum=0.146;ClippingRankSum=0.000;DP=49;ExcessHet=3.0103;FS=1.141;MLEAC=1;MLEAF=0.500;MQ=43.17;MQRankSum=1.362;QD=10.79;ReadPosRankSum=0.225;SOR=0.513	GT:AD:DP:GQ:PL	0/1:31,17:48:99:546,0,1374
3R	28743648	.	A	G	495.77	.	AC=1;AF=0.500;AN=2;BaseQRankSum=-2.378;ClippingRankSum=0.000;DP=47;ExcessHet=3.0103;FS=4.249;MLEAC=1;MLEAF=0.500;MQ=43.29;MQRankSum=1.287;QD=10.55;ReadPosRankSum=0.580;SOR=0.745	GT:AD:DP:GQ:PL	0/1:31,16:47:99:524,0,1405
3R	28744087	.	C	A	712.77	.	AC=1;AF=0.500;AN=2;BaseQRankSum=1.731;ClippingRankSum=0.000;DP=47;ExcessHet=3.0103;FS=1.245;MLEAC=1;MLEAF=0.500;MQ=43.96;MQRankSum=1.506;QD=15.17;ReadPosRankSum=0.850;SOR=1.119	GT:AD:DP:GQ:PL	0/1:15,32:47:99:741,0,250
3R	28744263	.	G	A	471.77	.	AC=1;AF=0.500;AN=2;BaseQRankSum=-2.557;ClippingRankSum=0.000;DP=47;ExcessHet=3.0103;FS=11.229;MLEAC=1;MLEAF=0.500;MQ=44.00;MQRankSum=0.000;QD=10.04;ReadPosRankSum=1.685;SOR=0.414	GT:AD:DP:GQ:PL	0/1:23,24:47:99:500,0,518
3R	28744305	.	C	CG	338.73	.	AC=1;AF=0.500;AN=2;BaseQRankSum=0.362;ClippingRankSum=0.000;DP=51;ExcessHet=3.0103;FS=6.690;MLEAC=1;MLEAF=0.500;MQ=43.86;MQRankSum=0.904;QD=7.21;ReadPosRankSum=0.183;SOR=0.192	GT:AD:DP:GQ:PL	0/1:27,20:47:99:376,0,559
3R	28744332	.	A	C	366.77	.	AC=1;AF=0.500;AN=2;BaseQRankSum=0.850;ClippingRankSum=0.000;DP=46;ExcessHet=3.0103;FS=4.572;MLEAC=1;MLEAF=0.500;MQ=43.84;MQRankSum=0.960;QD=7.97;ReadPosRankSum=-1.353;SOR=0.260	GT:AD:DP:GQ:PL	0/1:25,21:46:99:395,0,536
3R	28744428	.	T	C	512.77	.	AC=1;AF=0.500;AN=2;BaseQRankSum=0.378;ClippingRankSum=0.000;DP=45;ExcessHet=3.0103;FS=6.548;MLEAC=1;MLEAF=0.500;MQ=44.00;MQRankSum=0.000;QD=11.39;ReadPosRankSum=0.274;SOR=1.096	GT:AD:DP:GQ:PL	0/1:29,16:45:99:541,0,1133
3R	28744449	.	A	AT	506.73	.	AC=1;AF=0.500;AN=2;BaseQRankSum=1.245;ClippingRankSum=0.000;DP=44;ExcessHet=3.0103;FS=2.817;MLEAC=1;MLEAF=0.500;MQ=44.00;MQRankSum=0.000;QD=11.52;ReadPosRankSum=-0.440;SOR=0.330	GT:AD:DP:GQ:PL	0/1:28,16:44:99:544,0,1165
3R	28744724	.	CT	C	460.73	.	AC=1;AF=0.500;AN=2;BaseQRankSum=2.173;ClippingRankSum=0.000;DP=55;ExcessHet=3.0103;FS=1.103;MLEAC=1;MLEAF=0.500;MQ=44.00;MQRankSum=0.000;QD=8.53;ReadPosRankSum=-0.285;SOR=0.906	GT:AD:DP:GQ:PL	0/1:36,18:54:99:498,0,1096
3R	28744905	.	A	T	495.77	.	AC=1;AF=0.500;AN=2;BaseQRankSum=0.099;ClippingRankSum=0.000;DP=41;ExcessHet=3.0103;FS=1.268;MLEAC=1;MLEAF=0.500;MQ=43.95;MQRankSum=-1.200;QD=12.09;ReadPosRankSum=-0.945;SOR=0.481	GT:AD:DP:GQ:PL	0/1:25,16:41:99:524,0,1104
3R	28744929	.	T	A	445.77	.	AC=1;AF=0.500;AN=2;BaseQRankSum=1.608;ClippingRankSum=0.000;DP=36;ExcessHet=3.0103;FS=0.000;MLEAC=1;MLEAF=0.500;MQ=44.00;MQRankSum=0.000;QD=12.38;ReadPosRankSum=-1.532;SOR=0.818	GT:AD:DP:GQ:PL	0/1:23,13:36:99:474,0,1067
3R	28744948	.	T	TTCCTCCTCA	397.73	.	AC=1;AF=0.500;AN=2;BaseQRankSum=-0.698;ClippingRankSum=0.000;DP=36;ExcessHet=3.0103;FS=0.000;MLEAC=1;MLEAF=0.500;MQ=43.38;MQRankSum=-1.939;QD=12.43;ReadPosRankSum=-0.755;SOR=0.789	GT:AD:DP:GQ:PL	0/1:21,11:32:99:435,0,1652
3R	28745144	.	C	A	160.77	.	AC=1;AF=0.500;AN=2;BaseQRankSum=2.228;ClippingRankSum=0.000;DP=32;ExcessHet=3.0103;FS=3.506;MLEAC=1;MLEAF=0.500;MQ=43.82;MQRankSum=1.018;QD=5.02;ReadPosRankSum=0.798;SOR=1.609	GT:AD:DP:GQ:PL	0/1:22,10:32:99:189,0,495
3R	28745178	.	T	C	247.77	.	AC=1;AF=0.500;AN=2;BaseQRankSum=0.782;ClippingRankSum=0.000;DP=28;ExcessHet=3.0103;FS=3.969;MLEAC=1;MLEAF=0.500;MQ=43.66;MQRankSum=-0.237;QD=8.85;ReadPosRankSum=-2.139;SOR=1.863	GT:AD:DP:GQ:PL	0/1:20,8:28:99:276,0,921
3R	28745182	.	T	C	286.77	.	AC=1;AF=0.500;AN=2;BaseQRankSum=1.206;ClippingRankSum=0.000;DP=29;ExcessHet=3.0103;FS=3.427;MLEAC=1;MLEAF=0.500;MQ=43.07;MQRankSum=-0.983;QD=9.89;ReadPosRankSum=-2.241;SOR=1.402	GT:AD:DP:GQ:PL	0/1:20,9:29:99:315,0,960
3R	28745189	.	T	G	361.77	.	AC=1;AF=0.500;AN=2;BaseQRankSum=1.663;ClippingRankSum=0.000;DP=30;ExcessHet=3.0103;FS=1.585;MLEAC=1;MLEAF=0.500;MQ=42.97;MQRankSum=-1.525;QD=12.06;ReadPosRankSum=-2.643;SOR=1.329	GT:AD:DP:GQ:PL	0/1:20,10:30:99:390,0,954
3R	28745191	.	T	A	364.77	.	AC=1;AF=0.500;AN=2;BaseQRankSum=1.345;ClippingRankSum=0.000;DP=31;ExcessHet=3.0103;FS=1.440;MLEAC=1;MLEAF=0.500;MQ=43.01;MQRankSum=-1.386;QD=11.77;ReadPosRankSum=-2.749;SOR=1.022	GT:AD:DP:GQ:PL	0/1:20,11:31:99:393,0,912
3R	28745248	.	GA	G	82.73	.	AC=1;AF=0.500;AN=2;BaseQRankSum=-0.485;ClippingRankSum=0.000;DP=37;ExcessHet=3.0103;FS=3.211;MLEAC=1;MLEAF=0.500;MQ=43.12;MQRankSum=-2.323;QD=2.67;ReadPosRankSum=2.175;SOR=0.610	GT:AD:DP:GQ:PL	0/1:20,11:31:99:120,0,308
3R	28745416	.	T	A	309.77	.	AC=1;AF=0.500;AN=2;BaseQRankSum=0.952;ClippingRankSum=0.000;DP=41;ExcessHet=3.0103;FS=0.000;MLEAC=1;MLEAF=0.500;MQ=44.00;MQRankSum=0.000;QD=7.74;ReadPosRankSum=0.643;SOR=0.567	GT:AD:DP:GQ:PL	0/1:23,17:40:99:338,0,483
3R	28745463	.	G	C	322.77	.	AC=1;AF=0.500;AN=2;BaseQRankSum=-0.379;ClippingRankSum=0.000;DP=38;ExcessHet=3.0103;FS=0.000;MLEAC=1;MLEAF=0.500;MQ=44.00;MQRankSum=0.000;QD=8.72;ReadPosRankSum=0.542;SOR=0.645	GT:AD:DP:GQ:PL	0/1:20,17:37:99:351,0,403
3R	28745607	.	T	C	241.77	.	AC=1;AF=0.500;AN=2;BaseQRankSum=0.620;ClippingRankSum=0.000;DP=28;ExcessHet=3.0103;FS=1.518;MLEAC=1;MLEAF=0.500;MQ=44.00;MQRankSum=0.000;QD=8.63;ReadPosRankSum=0.911;SOR=0.586	GT:AD:DP:GQ:PL	0/1:15,13:28:99:270,0,305
3R	28745644	.	C	T	306.77	.	AC=1;AF=0.500;AN=2;BaseQRankSum=1.662;ClippingRankSum=0.000;DP=31;ExcessHet=3.0103;FS=1.412;MLEAC=1;MLEAF=0.500;MQ=43.81;MQRankSum=1.439;QD=9.90;ReadPosRankSum=1.669;SOR=1.112	GT:AD:DP:GQ:PL	0/1:16,15:31:99:335,0,342
3R	28745696	.	A	G	1039.77	.	AC=2;AF=1.00;AN=2;DP=39;ExcessHet=3.0103;FS=0.000;MLEAC=2;MLEAF=1.00;MQ=43.85;QD=26.66;SOR=1.236	GT:AD:DP:GQ:PL	1/1:0,39:39:99:1068,117,0
3R	28745748	.	G	T	438.77	.	AC=1;AF=0.500;AN=2;BaseQRankSum=-1.736;ClippingRankSum=0.000;DP=37;ExcessHet=3.0103;FS=11.306;MLEAC=1;MLEAF=0.500;MQ=43.95;MQRankSum=-0.724;QD=11.86;ReadPosRankSum=1.022;SOR=0.061	GT:AD:DP:GQ:PL	0/1:14,23:37:99:467,0,268
3R	28745775	.	T	G	226.77	.	AC=1;AF=0.500;AN=2;BaseQRankSum=0.693;ClippingRankSum=0.000;DP=37;ExcessHet=3.0103;FS=12.414;MLEAC=1;MLEAF=0.500;MQ=43.95;MQRankSum=0.793;QD=6.13;ReadPosRankSum=-1.512;SOR=3.166	GT:AD:DP:GQ:PL	0/1:24,13:37:99:255,0,560
3R	28745912	.	T	TA	749.73	.	AC=2;AF=1.00;AN=2;BaseQRankSum=-0.191;ClippingRankSum=0.000;DP=37;ExcessHet=3.0103;FS=4.221;MLEAC=2;MLEAF=1.00;MQ=44.00;MQRankSum=0.000;QD=20.26;ReadPosRankSum=1.125;SOR=1.160	GT:AD:DP:GQ:PL	1/1:1,36:37:88:787,88,0
3R	28746076	.	A	T	295.77	.	AC=1;AF=0.500;AN=2;BaseQRankSum=2.107;ClippingRankSum=0.000;DP=37;ExcessHet=3.0103;FS=1.400;MLEAC=1;MLEAF=0.500;MQ=44.44;MQRankSum=-0.527;QD=7.99;ReadPosRankSum=-0.550;SOR=1.148	GT:AD:DP:GQ:PL	0/1:23,14:37:99:324,0,463
3R	28746101	.	C	T	252.77	.	AC=1;AF=0.500;AN=2;BaseQRankSum=2.188;ClippingRankSum=0.000;DP=23;ExcessHet=3.0103;FS=1.804;MLEAC=1;MLEAF=0.500;MQ=43.62;MQRankSum=-0.329;QD=10.99;ReadPosRankSum=0.093;SOR=1.179	GT:AD:DP:GQ:PL	0/1:13,10:23:99:281,0,282
3R	28746117	.	C	G	514.77	.	AC=1;AF=0.500;AN=2;BaseQRankSum=-0.907;ClippingRankSum=0.000;DP=29;ExcessHet=3.0103;FS=0.000;MLEAC=1;MLEAF=0.500;MQ=43.76;MQRankSum=-0.661;QD=17.75;ReadPosRankSum=0.109;SOR=0.836	GT:AD:DP:GQ:PL	0/1:15,14:29:99:543,0,588
3R	28746118	.	A	T	514.77	.	AC=1;AF=0.500;AN=2;BaseQRankSum=-2.877;ClippingRankSum=0.000;DP=29;ExcessHet=3.0103;FS=0.000;MLEAC=1;MLEAF=0.500;MQ=43.76;MQRankSum=-0.661;QD=17.75;ReadPosRankSum=0.109;SOR=0.836	GT:AD:DP:GQ:PL	0/1:15,14:29:99:543,0,588
3R	28746128	.	G	A	574.77	.	AC=1;AF=0.500;AN=2;BaseQRankSum=0.075;ClippingRankSum=0.000;DP=33;ExcessHet=3.0103;FS=0.000;MLEAC=1;MLEAF=0.500;MQ=43.79;MQRankSum=-0.650;QD=17.42;ReadPosRankSum=0.433;SOR=0.818	GT:AD:DP:GQ:PL	0/1:17,16:33:99:603,0,634
3R	28746144	.	C	A	551.77	.	AC=1;AF=0.500;AN=2;BaseQRankSum=-0.328;ClippingRankSum=0.000;DP=37;ExcessHet=3.0103;FS=1.273;MLEAC=1;MLEAF=0.500;MQ=43.71;MQRankSum=-0.563;QD=14.91;ReadPosRankSum=0.684;SOR=0.842	GT:AD:DP:GQ:PL	0/1:19,18:37:99:580,0,377
3R	28746147	.	TA	T	1222.73	.	AC=2;AF=1.00;AN=2;DP=39;ExcessHet=3.0103;FS=0.000;MLEAC=2;MLEAF=1.00;MQ=43.72;QD=32.18;SOR=0.914	GT:AD:DP:GQ:PL	1/1:0,38:38:99:1260,114,0
3R	28746156	.	A	T	551.77	.	AC=1;AF=0.500;AN=2;BaseQRankSum=1.177;ClippingRankSum=0.000;DP=40;ExcessHet=3.0103;FS=0.000;MLEAC=1;MLEAF=0.500;MQ=43.73;MQRankSum=-0.734;QD=13.79;ReadPosRankSum=1.442;SOR=0.567	GT:AD:DP:GQ:PL	0/1:22,18:40:99:580,0,483
3R	28746169	.	A	G	652.77	.	AC=1;AF=0.500;AN=2;BaseQRankSum=-2.656;ClippingRankSum=0.000;DP=43;ExcessHet=3.0103;FS=0.000;MLEAC=1;MLEAF=0.500;MQ=43.75;MQRankSum=-0.885;QD=15.18;ReadPosRankSum=2.032;SOR=0.828	GT:AD:DP:GQ:PL	0/1:25,18:43:99:681,0,996
3R	28746174	.	A	C	652.77	.	AC=1;AF=0.500;AN=2;BaseQRankSum=-3.111;ClippingRankSum=0.000;DP=43;ExcessHet=3.0103;FS=0.000;MLEAC=1;MLEAF=0.500;MQ=43.75;MQRankSum=-0.885;QD=15.18;ReadPosRankSum=1.688;SOR=0.828	GT:AD:DP:GQ:PL	0/1:25,18:43:99:681,0,996
3R	28746176	.	A	G	652.77	.	AC=1;AF=0.500;AN=2;BaseQRankSum=-2.353;ClippingRankSum=0.000;DP=43;ExcessHet=3.0103;FS=0.000;MLEAC=1;MLEAF=0.500;MQ=43.75;MQRankSum=-0.885;QD=15.18;ReadPosRankSum=1.527;SOR=0.828	GT:AD:DP:GQ:PL	0/1:25,18:43:99:681,0,996
3R	28746196	.	G	A	578.77	.	AC=1;AF=0.500;AN=2;BaseQRankSum=1.006;ClippingRankSum=0.000;DP=49;ExcessHet=3.0103;FS=0.000;MLEAC=1;MLEAF=0.500;MQ=43.74;MQRankSum=-1.261;QD=11.81;ReadPosRankSum=0.233;SOR=0.648	GT:AD:DP:GQ:PL	0/1:28,21:49:99:607,0,626
3R	28746267	.	T	G	494.77	.	AC=1;AF=0.500;AN=2;BaseQRankSum=-2.828;ClippingRankSum=0.000;DP=58;ExcessHet=3.0103;FS=0.000;MLEAC=1;MLEAF=0.500;MQ=43.90;MQRankSum=-0.754;QD=8.53;ReadPosRankSum=1.304;SOR=0.693	GT:AD:DP:GQ:PL	0/1:32,26:58:99:523,0,725
3R	28746536	.	T	C	1470.77	.	AC=2;AF=1.00;AN=2;DP=58;ExcessHet=3.0103;FS=0.000;MLEAC=2;MLEAF=1.00;MQ=43.71;QD=25.36;SOR=1.085	GT:AD:DP:GQ:PL	1/1:0,58:58:99:1499,172,0
3R	28746834	.	C	A	2291.77	.	AC=2;AF=1.00;AN=2;DP=52;ExcessHet=3.0103;FS=0.000;MLEAC=2;MLEAF=1.00;MQ=43.92;QD=27.76;SOR=0.770	GT:AD:DP:GQ:PL	1/1:0,52:52:99:2320,157,0
3R	28746837	.	TG	T	563.73	.	AC=1;AF=0.500;AN=2;BaseQRankSum=-0.076;ClippingRankSum=0.000;DP=51;ExcessHet=3.0103;FS=5.764;MLEAC=1;MLEAF=0.500;MQ=43.92;MQRankSum=-1.341;QD=11.74;ReadPosRankSum=-0.919;SOR=0.697	GT:AD:DP:GQ:PL	0/1:23,25:48:99:601,0,548
3R	28746838	.	G	T	519.77	.	AC=1;AF=0.500;AN=2;BaseQRankSum=0.809;ClippingRankSum=0.000;DP=51;ExcessHet=3.0103;FS=5.764;MLEAC=1;MLEAF=0.500;MQ=43.92;MQRankSum=1.401;QD=10.83;ReadPosRankSum=1.105;SOR=1.061	GT:AD:DP:GQ:PL	0/1:25,23:48:99:548,0,601
3R	28746839	.	G	T	572.77	.	AC=1;AF=0.500;AN=2;BaseQRankSum=0.792;ClippingRankSum=0.000;DP=52;ExcessHet=3.0103;FS=5.913;MLEAC=1;MLEAF=0.500;MQ=43.92;MQRankSum=-1.315;QD=11.69;ReadPosRankSum=-1.383;SOR=0.799	GT:AD:DP:GQ:PL	0/1:23,26:49:99:601,0,548
3R	28746853	.	G	GA	468.73	.	AC=1;AF=0.500;AN=2;BaseQRankSum=0.456;ClippingRankSum=0.000;DP=50;ExcessHet=3.0103;FS=6.219;MLEAC=1;MLEAF=0.500;MQ=43.92;MQRankSum=-1.254;QD=9.97;ReadPosRankSum=-2.270;SOR=0.480	GT:AD:DP:GQ:PL	0/1:21,26:47:99:506,0,412
3R	28746887	.	G	C,T	1084.77	.	AC=1,1;AF=0.500,0.500;AN=2;DP=44;ExcessHet=3.0103;FS=0.000;MLEAC=1,1;MLEAF=0.500,0.500;MQ=43.96;QD=24.65;SOR=1.105	GT:AD:DP:GQ:PL	1/2:0,23,21:44:99:1113,512,437,563,0,498
3R	28746934	.	C	G	530.77	.	AC=1;AF=0.500;AN=2;BaseQRankSum=0.547;ClippingRankSum=0.000;DP=48;ExcessHet=3.0103;FS=4.180;MLEAC=1;MLEAF=0.500;MQ=43.88;MQRankSum=-1.604;QD=11.06;ReadPosRankSum=0.591;SOR=0.287	GT:AD:DP:GQ:PL	0/1:22,26:48:99:559,0,446
3R	28746948	.	G	A	568.77	.	AC=1;AF=0.500;AN=2;BaseQRankSum=2.708;ClippingRankSum=0.000;DP=50;ExcessHet=3.0103;FS=1.149;MLEAC=1;MLEAF=0.500;MQ=43.88;MQRankSum=-1.544;QD=11.38;ReadPosRankSum=0.342;SOR=0.446	GT:AD:DP:GQ:PL	0/1:22,28:50:99:597,0,428
3R	28746977	.	A	T	1278.77	.	AC=1;AF=0.500;AN=2;BaseQRankSum=2.255;ClippingRankSum=0.000;DP=56;ExcessHet=3.0103;FS=5.691;MLEAC=1;MLEAF=0.500;MQ=43.93;MQRankSum=-1.166;QD=22.84;ReadPosRankSum=-0.617;SOR=0.222	GT:AD:DP:GQ:PL	0/1:23,33:56:99:1307,0,856
3R	28746984	.	A	T	2103.77	.	AC=2;AF=1.00;AN=2;DP=55;ExcessHet=3.0103;FS=0.000;MLEAC=2;MLEAF=1.00;MQ=43.93;QD=31.57;SOR=1.061	GT:AD:DP:GQ:PL	1/1:0,55:55:99:2132,168,0
3R	28746987	.	G	A	1332.77	.	AC=1;AF=0.500;AN=2;BaseQRankSum=3.027;ClippingRankSum=0.000;DP=56;ExcessHet=3.0103;FS=5.491;MLEAC=1;MLEAF=0.500;MQ=43.93;MQRankSum=-1.122;QD=23.80;ReadPosRankSum=-1.101;SOR=0.272	GT:AD:DP:GQ:PL	0/1:22,34:56:99:1361,0,821
3R	28746989	.	T	A	1332.77	.	AC=1;AF=0.500;AN=2;BaseQRankSum=0.496;ClippingRankSum=0.000;DP=55;ExcessHet=3.0103;FS=5.664;MLEAC=1;MLEAF=0.500;MQ=43.93;MQRankSum=-1.139;QD=24.23;ReadPosRankSum=-0.750;SOR=0.247	GT:AD:DP:GQ:PL	0/1:22,33:55:99:1361,0,821
3R	28747064	.	T	C	624.77	.	AC=1;AF=0.500;AN=2;BaseQRankSum=-2.235;ClippingRankSum=0.000;DP=48;ExcessHet=3.0103;FS=1.183;MLEAC=1;MLEAF=0.500;MQ=43.90;MQRankSum=0.365;QD=13.02;ReadPosRankSum=1.483;SOR=1.051	GT:AD:DP:GQ:PL	0/1:19,29:48:99:653,0,373
3R	28747338	.	C	A	1325.77	.	AC=2;AF=1.00;AN=2;DP=50;ExcessHet=3.0103;FS=0.000;MLEAC=2;MLEAF=1.00;MQ=44.00;QD=26.52;SOR=0.952	GT:AD:DP:GQ:PL	1/1:0,50:50:99:1354,150,0
3R	28747548	.	A	G	659.77	.	AC=1;AF=0.500;AN=2;BaseQRankSum=0.112;ClippingRankSum=0.000;DP=55;ExcessHet=3.0103;FS=2.439;MLEAC=1;MLEAF=0.500;MQ=44.00;MQRankSum=0.000;QD=12.45;ReadPosRankSum=-0.053;SOR=1.112	GT:AD:DP:GQ:PL	0/1:22,31:53:99:688,0,376
3R	28747674	.	A	G	452.77	.	AC=1;AF=0.500;AN=2;BaseQRankSum=1.010;ClippingRankSum=0.000;DP=50;ExcessHet=3.0103;FS=10.631;MLEAC=1;MLEAF=0.500;MQ=44.00;MQRankSum=0.000;QD=9.06;ReadPosRankSum=-0.221;SOR=2.124	GT:AD:DP:GQ:PL	0/1:26,24:50:99:481,0,531
3R	28747918	.	T	A	493.77	.	AC=1;AF=0.500;AN=2;BaseQRankSum=2.474;ClippingRankSum=0.000;DP=60;ExcessHet=3.0103;FS=3.582;MLEAC=1;MLEAF=0.500;MQ=43.97;MQRankSum=0.908;QD=8.23;ReadPosRankSum=-0.709;SOR=1.220	GT:AD:DP:GQ:PL	0/1:34,26:60:99:522,0,744
3R	28748101	.	T	A	307.77	.	AC=1;AF=0.500;AN=2;BaseQRankSum=0.486;ClippingRankSum=0.000;DP=39;ExcessHet=3.0103;FS=4.977;MLEAC=1;MLEAF=0.500;MQ=43.95;MQRankSum=-1.086;QD=7.89;ReadPosRankSum=-0.804;SOR=1.609	GT:AD:DP:GQ:PL	0/1:22,17:39:99:336,0,483
3R	28748122	.	A	G	543.77	.	AC=1;AF=0.500;AN=2;BaseQRankSum=3.003;ClippingRankSum=0.000;DP=47;ExcessHet=3.0103;FS=4.257;MLEAC=1;MLEAF=0.500;MQ=43.96;MQRankSum=1.155;QD=11.57;ReadPosRankSum=-1.366;SOR=0.293	GT:AD:DP:GQ:PL	0/1:21,26:47:99:572,0,407
3R	28748153	.	C	T	1109.77	.	AC=2;AF=1.00;AN=2;DP=41;ExcessHet=3.0103;FS=0.000;MLEAC=2;MLEAF=1.00;MQ=43.95;QD=27.07;SOR=1.501	GT:AD:DP:GQ:PL	1/1:0,41:41:99:1138,123,0
3R	28748341	.	G	A	1850.77	.	AC=2;AF=1.00;AN=2;DP=71;ExcessHet=3.0103;FS=0.000;MLEAC=2;MLEAF=1.00;MQ=43.92;QD=26.07;SOR=0.779	GT:AD:DP:GQ:PL	1/1:0,71:71:99:1879,212,0
3R	28748473	.	C	T	1947.77	.	AC=2;AF=1.00;AN=2;DP=48;ExcessHet=3.0103;FS=0.000;MLEAC=2;MLEAF=1.00;MQ=44.00;QD=24.98;SOR=1.022	GT:AD:DP:GQ:PL	1/1:0,47:47:99:1976,141,0
3R	28748480	.	G	A	1841.77	.	AC=2;AF=1.00;AN=2;DP=43;ExcessHet=3.0103;FS=0.000;MLEAC=2;MLEAF=1.00;MQ=44.00;QD=27.31;SOR=1.259	GT:AD:DP:GQ:PL	1/1:0,42:42:99:1870,129,0
3R	28748927	.	G	A	344.77	.	AC=1;AF=0.500;AN=2;BaseQRankSum=2.389;ClippingRankSum=0.000;DP=36;ExcessHet=3.0103;FS=1.366;MLEAC=1;MLEAF=0.500;MQ=44.00;MQRankSum=0.000;QD=9.58;ReadPosRankSum=-0.389;SOR=0.387	GT:AD:DP:GQ:PL	0/1:19,17:36:99:373,0,393
3R	28748973	.	A	G	466.77	.	AC=1;AF=0.500;AN=2;BaseQRankSum=-0.646;ClippingRankSum=0.000;DP=44;ExcessHet=3.0103;FS=4.185;MLEAC=1;MLEAF=0.500;MQ=44.00;MQRankSum=0.000;QD=10.61;ReadPosRankSum=-0.219;SOR=0.462	GT:AD:DP:GQ:PL	0/1:21,23:44:99:495,0,429
3R	28748984	.	T	C	419.77	.	AC=1;AF=0.500;AN=2;BaseQRankSum=-2.767;ClippingRankSum=0.000;DP=44;ExcessHet=3.0103;FS=4.365;MLEAC=1;MLEAF=0.500;MQ=43.96;MQRankSum=1.045;QD=9.54;ReadPosRankSum=0.568;SOR=0.904	GT:AD:DP:GQ:PL	0/1:22,22:44:99:448,0,487
3R	28749584	.	A	G	769.77	.	AC=1;AF=0.500;AN=2;BaseQRankSum=0.524;ClippingRankSum=0.000;DP=49;ExcessHet=3.0103;FS=0.000;MLEAC=1;MLEAF=0.500;MQ=43.78;MQRankSum=-2.675;QD=15.71;ReadPosRankSum=1.083;SOR=0.560	GT:AD:DP:GQ:PL	0/1:28,21:49:99:798,0,1113
3R	28749596	.	A	G	885.77	.	AC=1;AF=0.500;AN=2;BaseQRankSum=-1.988;ClippingRankSum=0.000;DP=54;ExcessHet=3.0103;FS=2.339;MLEAC=1;MLEAF=0.500;MQ=43.80;MQRankSum=-2.581;QD=16.40;ReadPosRankSum=0.281;SOR=0.384	GT:AD:DP:GQ:PL	0/1:30,24:54:99:914,0,1213
3R	28749597	.	T	A	885.77	.	AC=1;AF=0.500;AN=2;BaseQRankSum=-1.720;ClippingRankSum=0.000;DP=55;ExcessHet=3.0103;FS=2.259;MLEAC=1;MLEAF=0.500;MQ=43.80;MQRankSum=-2.622;QD=16.10;ReadPosRankSum=0.524;SOR=0.434	GT:AD:DP:GQ:PL	0/1:31,24:55:99:914,0,1213
3R	28749627	.	C	T	690.77	.	AC=1;AF=0.500;AN=2;BaseQRankSum=1.370;ClippingRankSum=0.000;DP=59;ExcessHet=3.0103;FS=0.000;MLEAC=1;MLEAF=0.500;MQ=43.34;MQRankSum=-1.595;QD=11.91;ReadPosRankSum=1.114;SOR=0.598	GT:AD:DP:GQ:PL	0/1:38,20:58:99:719,0,1497
3R	28749628	.	A	T	690.77	.	AC=1;AF=0.500;AN=2;BaseQRankSum=-1.442;ClippingRankSum=0.000;DP=59;ExcessHet=3.0103;FS=0.000;MLEAC=1;MLEAF=0.500;MQ=43.34;MQRankSum=-1.595;QD=11.91;ReadPosRankSum=0.991;SOR=0.598	GT:AD:DP:GQ:PL	0/1:38,20:58:99:719,0,1497
3R	28749673	.	C	G	1467.77	.	AC=1;AF=0.500;AN=2;BaseQRankSum=-2.943;ClippingRankSum=0.000;DP=55;ExcessHet=3.0103;FS=1.110;MLEAC=1;MLEAF=0.500;MQ=43.79;MQRankSum=0.852;QD=26.69;ReadPosRankSum=1.797;SOR=0.456	GT:AD:DP:GQ:PL	0/1:19,36:55:99:1496,0,634
3R	28749677	.	T	A	1464.77	.	AC=1;AF=0.500;AN=2;BaseQRankSum=0.539;ClippingRankSum=0.000;DP=57;ExcessHet=3.0103;FS=0.000;MLEAC=1;MLEAF=0.500;MQ=43.79;MQRankSum=0.016;QD=25.70;ReadPosRankSum=1.651;SOR=0.610	GT:AD:DP:GQ:PL	0/1:19,38:57:99:1493,0,658
3R	28749710	.	T	C	666.77	.	AC=1;AF=0.500;AN=2;BaseQRankSum=1.091;ClippingRankSum=0.000;DP=53;ExcessHet=3.0103;FS=3.998;MLEAC=1;MLEAF=0.500;MQ=43.70;MQRankSum=-0.882;QD=12.58;ReadPosRankSum=-2.205;SOR=0.883	GT:AD:DP:GQ:PL	0/1:34,19:53:99:695,0,1370
3R	28749712	.	T	G	666.77	.	AC=1;AF=0.500;AN=2;BaseQRankSum=-1.089;ClippingRankSum=0.000;DP=53;ExcessHet=3.0103;FS=3.998;MLEAC=1;MLEAF=0.500;MQ=43.70;MQRankSum=-0.882;QD=12.58;ReadPosRankSum=-2.233;SOR=0.883	GT:AD:DP:GQ:PL	0/1:34,19:53:99:695,0,1370
3R	28749713	.	A	T	663.77	.	AC=1;AF=0.500;AN=2;BaseQRankSum=-0.586;ClippingRankSum=0.000;DP=52;ExcessHet=3.0103;FS=2.477;MLEAC=1;MLEAF=0.500;MQ=43.70;MQRankSum=-0.836;QD=12.76;ReadPosRankSum=-2.595;SOR=0.911	GT:AD:DP:GQ:PL	0/1:33,19:52:99:692,0,1412
3R	28749722	.	T	A	624.77	.	AC=1;AF=0.500;AN=2;BaseQRankSum=0.268;ClippingRankSum=0.000;DP=51;ExcessHet=3.0103;FS=4.176;MLEAC=1;MLEAF=0.500;MQ=43.73;MQRankSum=-0.430;QD=12.25;ReadPosRankSum=-2.253;SOR=1.085	GT:AD:DP:GQ:PL	0/1:33,18:51:99:653,0,1373
3R	28749731	.	A	T	724.77	.	AC=1;AF=0.500;AN=2;BaseQRankSum=0.146;ClippingRankSum=0.000;DP=48;ExcessHet=3.0103;FS=2.596;MLEAC=1;MLEAF=0.500;MQ=43.71;MQRankSum=1.026;QD=15.42;ReadPosRankSum=-0.207;SOR=0.399	GT:AD:DP:GQ:PL	0/1:15,32:47:99:753,0,534
3R	28749818	.	CTTAACGTTTTT	C	613.73	.	AC=1;AF=0.500;AN=2;BaseQRankSum=0.075;ClippingRankSum=0.000;DP=39;ExcessHet=3.0103;FS=2.961;MLEAC=1;MLEAF=0.500;MQ=42.30;MQRankSum=-0.991;QD=16.15;ReadPosRankSum=-0.528;SOR=1.329	GT:AD:DP:GQ:PL	0/1:21,17:38:99:651,0,765
3R	28749824	.	GTTT	G	402.73	.	AC=1;AF=0.500;AN=2;BaseQRankSum=-0.870;ClippingRankSum=0.000;DP=35;ExcessHet=3.0103;FS=0.000;MLEAC=1;MLEAF=0.500;MQ=42.55;MQRankSum=1.471;QD=12.99;ReadPosRankSum=1.727;SOR=0.709	GT:AD:DP:GQ:PL	0/1:17,14:31:99:440,0,672
3R	28749909	.	T	G	312.77	.	AC=1;AF=0.500;AN=2;BaseQRankSum=0.128;ClippingRankSum=0.000;DP=34;ExcessHet=3.0103;FS=1.281;MLEAC=1;MLEAF=0.500;MQ=43.88;MQRankSum=1.396;QD=9.20;ReadPosRankSum=0.726;SOR=0.941	GT:AD:DP:GQ:PL	0/1:18,16:34:99:341,0,378
3R	28750343	.	A	G	1404.77	.	AC=2;AF=1.00;AN=2;DP=52;ExcessHet=3.0103;FS=0.000;MLEAC=2;MLEAF=1.00;MQ=44.00;QD=27.01;SOR=0.853	GT:AD:DP:GQ:PL	1/1:0,52:52:99:1433,156,0
3R	28750567	.	T	G	482.77	.	AC=1;AF=0.500;AN=2;BaseQRankSum=0.046;ClippingRankSum=0.000;DP=39;ExcessHet=3.0103;FS=1.293;MLEAC=1;MLEAF=0.500;MQ=43.95;MQRankSum=-0.800;QD=12.70;ReadPosRankSum=1.184;SOR=1.022	GT:AD:DP:GQ:PL	0/1:16,22:38:99:511,0,328
3R	28750679	.	A	G	242.77	.	AC=1;AF=0.500;AN=2;BaseQRankSum=-1.677;ClippingRankSum=0.000;DP=38;ExcessHet=3.0103;FS=0.000;MLEAC=1;MLEAF=0.500;MQ=43.95;MQRankSum=-1.184;QD=6.39;ReadPosRankSum=-0.221;SOR=0.577	GT:AD:DP:GQ:PL	0/1:23,15:38:99:271,0,526
3R	28750724	.	T	C	166.77	.	AC=1;AF=0.500;AN=2;BaseQRankSum=-0.455;ClippingRankSum=0.000;DP=39;ExcessHet=3.0103;FS=0.000;MLEAC=1;MLEAF=0.500;MQ=44.00;MQRankSum=0.000;QD=4.28;ReadPosRankSum=2.104;SOR=0.504	GT:AD:DP:GQ:PL	0/1:27,12:39:99:195,0,616
3R	28750860	.	G	A	78.77	.	AC=1;AF=0.500;AN=2;BaseQRankSum=0.955;ClippingRankSum=0.000;DP=42;ExcessHet=3.0103;FS=1.511;MLEAC=1;MLEAF=0.500;MQ=43.95;MQRankSum=0.000;QD=1.92;ReadPosRankSum=-0.485;SOR=1.230	GT:AD:DP:GQ:PL	0/1:32,9:41:99:107,0,684
3R	28751106	.	C	A	846.77	.	AC=2;AF=1.00;AN=2;DP=42;ExcessHet=3.0103;FS=0.000;MLEAC=2;MLEAF=1.00;MQ=43.78;QD=26.46;SOR=1.284	GT:AD:DP:GQ:PL	1/1:0,32:32:96:875,96,0
3R	28751135	.	C	A	500.77	.	AC=1;AF=0.500;AN=2;BaseQRankSum=1.075;ClippingRankSum=0.000;DP=43;ExcessHet=3.0103;FS=18.894;MLEAC=1;MLEAF=0.500;MQ=43.18;MQRankSum=-0.276;QD=15.17;ReadPosRankSum=0.342;SOR=0.010	GT:AD:DP:GQ:PL	0/1:10,23:33:99:529,0,167
3R	28751151	.	A	T	881.77	.	AC=1;AF=0.500;AN=2;BaseQRankSum=0.896;ClippingRankSum=0.000;DP=42;ExcessHet=3.0103;FS=18.303;MLEAC=1;MLEAF=0.500;MQ=43.16;MQRankSum=-0.276;QD=26.72;ReadPosRankSum=0.409;SOR=0.013	GT:AD:DP:GQ:PL	0/1:10,23:33:99:910,0,343
3R	28751154	.	T	A	881.77	.	AC=1;AF=0.500;AN=2;BaseQRankSum=-1.323;ClippingRankSum=0.000;DP=42;ExcessHet=3.0103;FS=18.303;MLEAC=1;MLEAF=0.500;MQ=43.16;MQRankSum=-0.276;QD=26.72;ReadPosRankSum=0.250;SOR=0.013	GT:AD:DP:GQ:PL	0/1:10,23:33:99:910,0,343
3R	28751336	.	C	T	188.77	.	AC=1;AF=0.500;AN=2;BaseQRankSum=-2.366;ClippingRankSum=0.000;DP=49;ExcessHet=3.0103;FS=3.089;MLEAC=1;MLEAF=0.500;MQ=43.92;MQRankSum=-1.468;QD=4.39;ReadPosRankSum=1.088;SOR=1.314	GT:AD:DP:GQ:PL	0/1:30,13:43:99:217,0,702
3R	28751379	.	A	G	195.77	.	AC=1;AF=0.500;AN=2;BaseQRankSum=-4.168;ClippingRankSum=0.000;DP=53;ExcessHet=3.0103;FS=2.602;MLEAC=1;MLEAF=0.500;MQ=43.85;MQRankSum=0.332;QD=3.92;ReadPosRankSum=-0.707;SOR=1.112	GT:AD:DP:GQ:PL	0/1:34,16:50:99:224,0,815
3R	28751390	.	AC	A	517.73	.	AC=1;AF=0.500;AN=2;BaseQRankSum=-0.135;ClippingRankSum=0.000;DP=55;ExcessHet=3.0103;FS=0.000;MLEAC=1;MLEAF=0.500;MQ=43.58;MQRankSum=-0.140;QD=10.57;ReadPosRankSum=0.620;SOR=0.679	GT:AD:DP:GQ:PL	0/1:14,35:49:99:555,0,145
3R	28751391	.	C	A	116.77	.	AC=1;AF=0.500;AN=2;BaseQRankSum=0.073;ClippingRankSum=0.000;DP=55;ExcessHet=3.0103;FS=0.000;MLEAC=1;MLEAF=0.500;MQ=43.58;MQRankSum=0.187;QD=2.38;ReadPosRankSum=-0.686;SOR=0.708	GT:AD:DP:GQ:PL	0/1:35,14:49:99:145,0,555
3R	28751417	.	C	T	898.77	.	AC=1;AF=0.500;AN=2;BaseQRankSum=0.099;ClippingRankSum=0.000;DP=62;ExcessHet=3.0103;FS=2.383;MLEAC=1;MLEAF=0.500;MQ=43.47;MQRankSum=0.462;QD=14.98;ReadPosRankSum=0.421;SOR=1.014	GT:AD:DP:GQ:PL	0/1:19,41:60:99:927,0,334
3R	28751453	.	G	T	940.77	.	AC=1;AF=0.500;AN=2;BaseQRankSum=0.566;ClippingRankSum=0.000;DP=61;ExcessHet=3.0103;FS=0.000;MLEAC=1;MLEAF=0.500;MQ=43.46;MQRankSum=-0.237;QD=15.68;ReadPosRankSum=-2.011;SOR=0.646	GT:AD:DP:GQ:PL	0/1:19,41:60:99:969,0,300
3R	28751464	.	C	CATAGCG	1616.73	.	AC=1;AF=0.500;AN=2;BaseQRankSum=0.813;ClippingRankSum=0.000;DP=64;ExcessHet=3.0103;FS=0.000;MLEAC=1;MLEAF=0.500;MQ=43.28;MQRankSum=0.141;QD=26.08;ReadPosRankSum=-1.682;SOR=0.662	GT:AD:DP:GQ:PL	0/1:21,41:62:99:1654,0,743
3R	28751494	.	A	C	1566.77	.	AC=2;AF=1.00;AN=2;DP=62;ExcessHet=3.0103;FS=0.000;MLEAC=2;MLEAF=1.00;MQ=43.22;QD=25.68;SOR=0.865	GT:AD:DP:GQ:PL	1/1:0,61:61:99:1595,182,0
3R	28751537	.	C	T	2901.77	.	AC=2;AF=1.00;AN=2;DP=67;ExcessHet=3.0103;FS=0.000;MLEAC=2;MLEAF=1.00;MQ=43.09;QD=30.08;SOR=0.784	GT:AD:DP:GQ:PL	1/1:0,67:67:99:2930,205,0
3R	28751546	.	G	A	2874.77	.	AC=2;AF=1.00;AN=2;DP=65;ExcessHet=3.0103;FS=0.000;MLEAC=2;MLEAF=1.00;MQ=43.22;QD=34.02;SOR=0.925	GT:AD:DP:GQ:PL	1/1:0,65:65:99:2903,202,0
3R	28751581	.	C	T	916.77	.	AC=1;AF=0.500;AN=2;BaseQRankSum=2.464;ClippingRankSum=0.000;DP=61;ExcessHet=3.0103;FS=3.929;MLEAC=1;MLEAF=0.500;MQ=43.29;MQRankSum=0.049;QD=15.28;ReadPosRankSum=0.597;SOR=1.152	GT:AD:DP:GQ:PL	0/1:19,41:60:99:945,0,322
3R	28751644	.	G	A	422.77	.	AC=1;AF=0.500;AN=2;BaseQRankSum=1.028;ClippingRankSum=0.000;DP=54;ExcessHet=3.0103;FS=3.910;MLEAC=1;MLEAF=0.500;MQ=43.75;MQRankSum=0.312;QD=7.98;ReadPosRankSum=0.813;SOR=0.976	GT:AD:DP:GQ:PL	0/1:31,22:53:99:451,0,648
3R	28751668	.	G	A	2211.77	.	AC=2;AF=1.00;AN=2;DP=50;ExcessHet=3.0103;FS=0.000;MLEAC=2;MLEAF=1.00;MQ=43.73;QD=33.45;SOR=0.733	GT:AD:DP:GQ:PL	1/1:0,49:49:99:2240,151,0
3R	28751669	.	C	A	2211.77	.	AC=2;AF=1.00;AN=2;DP=51;ExcessHet=3.0103;FS=0.000;MLEAC=2;MLEAF=1.00;MQ=43.73;QD=30.96;SOR=0.773	GT:AD:DP:GQ:PL	1/1:0,50:50:99:2240,151,0
3R	28751687	.	C	A	1441.77	.	AC=2;AF=1.00;AN=2;DP=49;ExcessHet=3.0103;FS=0.000;MLEAC=2;MLEAF=1.00;MQ=43.76;QD=29.42;SOR=0.733	GT:AD:DP:GQ:PL	1/1:0,49:49:99:1470,147,0
3R	28751731	.	C	T	510.77	.	AC=1;AF=0.500;AN=2;BaseQRankSum=1.334;ClippingRankSum=0.000;DP=44;ExcessHet=3.0103;FS=4.404;MLEAC=1;MLEAF=0.500;MQ=43.91;MQRankSum=-1.274;QD=11.61;ReadPosRankSum=0.000;SOR=1.180	GT:AD:DP:GQ:PL	0/1:20,24:44:99:539,0,439
3R	28751741	.	A	G	1661.77	.	AC=2;AF=1.00;AN=2;DP=48;ExcessHet=3.0103;FS=0.000;MLEAC=2;MLEAF=1.00;MQ=43.92;QD=34.62;SOR=0.866	GT:AD:DP:GQ:PL	1/1:0,48:48:99:1690,143,0
3R	28751996	.	C	T	654.77	.	AC=1;AF=0.500;AN=2;BaseQRankSum=4.618;ClippingRankSum=0.000;DP=50;ExcessHet=3.0103;FS=10.596;MLEAC=1;MLEAF=0.500;MQ=43.92;MQRankSum=1.148;QD=13.10;ReadPosRankSum=0.126;SOR=0.707	GT:AD:DP:GQ:PL	0/1:31,19:50:99:683,0,2092
3R	28752001	.	G	C	595.77	.	AC=1;AF=0.500;AN=2;BaseQRankSum=-0.038;ClippingRankSum=0.000;DP=44;ExcessHet=3.0103;FS=6.479;MLEAC=1;MLEAF=0.500;MQ=43.91;MQRankSum=1.169;QD=13.54;ReadPosRankSum=0.410;SOR=0.413	GT:AD:DP:GQ:PL	0/1:27,17:44:99:624,0,2078
3R	28752002	.	C	T	595.77	.	AC=1;AF=0.500;AN=2;BaseQRankSum=-0.705;ClippingRankSum=0.000;DP=46;ExcessHet=3.0103;FS=6.741;MLEAC=1;MLEAF=0.500;MQ=43.91;MQRankSum=1.127;QD=12.95;ReadPosRankSum=0.536;SOR=0.379	GT:AD:DP:GQ:PL	0/1:29,17:46:99:624,0,2078
3R	28752107	.	G	C	257.77	.	AC=1;AF=0.500;AN=2;BaseQRankSum=-1.686;ClippingRankSum=0.000;DP=60;ExcessHet=3.0103;FS=2.384;MLEAC=1;MLEAF=0.500;MQ=43.45;MQRankSum=1.129;QD=4.30;ReadPosRankSum=-0.865;SOR=0.628	GT:AD:DP:GQ:PL	0/1:43,17:60:99:286,0,1059
3R	28752416	.	C	A	1496.77	.	AC=2;AF=1.00;AN=2;DP=55;ExcessHet=3.0103;FS=0.000;MLEAC=2;MLEAF=1.00;MQ=43.96;QD=27.21;SOR=0.970	GT:AD:DP:GQ:PL	1/1:0,55:55:99:1525,165,0
3R	28752502	.	A	T	1816.77	.	AC=2;AF=1.00;AN=2;DP=67;ExcessHet=3.0103;FS=0.000;MLEAC=2;MLEAF=1.00;MQ=43.88;QD=27.53;SOR=0.754	GT:AD:DP:GQ:PL	1/1:0,66:66:99:1845,197,0
3R	28752544	.	T	C	1418.77	.	AC=2;AF=1.00;AN=2;DP=57;ExcessHet=3.0103;FS=0.000;MLEAC=2;MLEAF=1.00;MQ=43.90;QD=25.80;SOR=0.804	GT:AD:DP:GQ:PL	1/1:0,55:55:99:1447,164,0
3R	28752639	.	A	T	372.77	.	AC=1;AF=0.500;AN=2;BaseQRankSum=1.941;ClippingRankSum=0.000;DP=52;ExcessHet=3.0103;FS=2.419;MLEAC=1;MLEAF=0.500;MQ=43.92;MQRankSum=1.157;QD=7.17;ReadPosRankSum=-0.502;SOR=1.127	GT:AD:DP:GQ:PL	0/1:32,20:52:99:401,0,718
3R	28752655	.	G	GA	1011.73	.	AC=2;AF=1.00;AN=2;DP=50;ExcessHet=3.0103;FS=0.000;MLEAC=2;MLEAF=1.00;MQ=43.92;QD=21.99;SOR=0.780	GT:AD:DP:GQ:PL	1/1:0,46:46:99:1049,137,0
3R	28752672	.	GTGAGAAATGT	G	2267.73	.	AC=2;AF=1.00;AN=2;DP=52;ExcessHet=3.0103;FS=0.000;MLEAC=2;MLEAF=1.00;MQ=43.96;QD=33.48;SOR=0.693	GT:AD:DP:GQ:PL	1/1:0,52:52:99:2305,157,0
3R	28752939	.	C	T	1506.77	.	AC=2;AF=1.00;AN=2;DP=59;ExcessHet=3.0103;FS=0.000;MLEAC=2;MLEAF=1.00;MQ=43.84;QD=25.54;SOR=0.726	GT:AD:DP:GQ:PL	1/1:0,59:59:99:1535,174,0
3R	28753110	.	T	C	1440.77	.	AC=2;AF=1.00;AN=2;DP=54;ExcessHet=3.0103;FS=0.000;MLEAC=2;MLEAF=1.00;MQ=44.00;QD=27.18;SOR=1.179	GT:AD:DP:GQ:PL	1/1:0,53:53:99:1469,158,0
3R	28753133	.	A	G	322.77	.	AC=1;AF=0.500;AN=2;BaseQRankSum=1.343;ClippingRankSum=0.000;DP=53;ExcessHet=3.0103;FS=1.108;MLEAC=1;MLEAF=0.500;MQ=44.00;MQRankSum=0.000;QD=6.09;ReadPosRankSum=-0.163;SOR=1.022	GT:AD:DP:GQ:PL	0/1:34,19:53:99:351,0,750
3R	28753261	.	G	C	543.77	.	AC=1;AF=0.500;AN=2;BaseQRankSum=1.410;ClippingRankSum=0.000;DP=40;ExcessHet=3.0103;FS=4.789;MLEAC=1;MLEAF=0.500;MQ=44.00;MQRankSum=0.000;QD=13.59;ReadPosRankSum=0.180;SOR=0.377	GT:AD:DP:GQ:PL	0/1:15,25:40:99:572,0,273
3R	28753321	.	G	A	1081.77	.	AC=1;AF=0.500;AN=2;BaseQRankSum=0.693;ClippingRankSum=0.000;DP=49;ExcessHet=3.0103;FS=2.504;MLEAC=1;MLEAF=0.500;MQ=44.00;MQRankSum=0.000;QD=22.08;ReadPosRankSum=0.214;SOR=0.481	GT:AD:DP:GQ:PL	0/1:20,29:49:99:1110,0,777
3R	28753328	.	C	A	1139.77	.	AC=1;AF=0.500;AN=2;BaseQRankSum=0.428;ClippingRankSum=0.000;DP=51;ExcessHet=3.0103;FS=2.422;MLEAC=1;MLEAF=0.500;MQ=44.00;MQRankSum=0.000;QD=22.35;ReadPosRankSum=0.000;SOR=0.629	GT:AD:DP:GQ:PL	0/1:21,30:51:99:1168,0,771
3R	28753345	.	T	G	667.77	.	AC=1;AF=0.500;AN=2;BaseQRankSum=-0.841;ClippingRankSum=0.000;DP=53;ExcessHet=3.0103;FS=1.067;MLEAC=1;MLEAF=0.500;MQ=44.00;MQRankSum=0.000;QD=12.60;ReadPosRankSum=-0.009;SOR=0.612	GT:AD:DP:GQ:PL	0/1:22,31:53:99:696,0,463
3R	28753380	.	T	A	1232.77	.	AC=1;AF=0.500;AN=2;BaseQRankSum=-0.964;ClippingRankSum=0.000;DP=50;ExcessHet=3.0103;FS=0.000;MLEAC=1;MLEAF=0.500;MQ=44.00;MQRankSum=0.000;QD=24.66;ReadPosRankSum=-0.680;SOR=0.671	GT:AD:DP:GQ:PL	0/1:19,31:50:99:1261,0,692
3R	28753382	.	G	A	1232.77	.	AC=1;AF=0.500;AN=2;BaseQRankSum=2.009;ClippingRankSum=0.000;DP=50;ExcessHet=3.0103;FS=0.000;MLEAC=1;MLEAF=0.500;MQ=44.00;MQRankSum=0.000;QD=24.66;ReadPosRankSum=-0.670;SOR=0.671	GT:AD:DP:GQ:PL	0/1:19,31:50:99:1261,0,692
3R	28753399	.	A	G	667.77	.	AC=1;AF=0.500;AN=2;BaseQRankSum=-0.866;ClippingRankSum=0.000;DP=51;ExcessHet=3.0103;FS=2.422;MLEAC=1;MLEAF=0.500;MQ=44.00;MQRankSum=0.000;QD=13.09;ReadPosRankSum=-0.135;SOR=0.758	GT:AD:DP:GQ:PL	0/1:20,31:51:99:696,0,405
3R	28753476	.	T	C	330.77	.	AC=1;AF=0.500;AN=2;BaseQRankSum=0.531;ClippingRankSum=0.000;DP=52;ExcessHet=3.0103;FS=4.235;MLEAC=1;MLEAF=0.500;MQ=44.00;MQRankSum=0.000;QD=6.62;ReadPosRankSum=-0.648;SOR=1.055	GT:AD:DP:GQ:PL	0/1:32,18:50:99:359,0,724
3R	28753675	.	T	A	496.77	.	AC=1;AF=0.500;AN=2;BaseQRankSum=-1.027;ClippingRankSum=0.000;DP=41;ExcessHet=3.0103;FS=1.210;MLEAC=1;MLEAF=0.500;MQ=44.00;MQRankSum=0.000;QD=12.12;ReadPosRankSum=2.217;SOR=0.941	GT:AD:DP:GQ:PL	0/1:16,25:41:99:525,0,321
3R	28753748	.	CTGGGCTGTGTGT	C	1197.73	.	AC=1;AF=0.500;AN=2;BaseQRankSum=-1.399;ClippingRankSum=0.000;DP=55;ExcessHet=3.0103;FS=3.721;MLEAC=1;MLEAF=0.500;MQ=45.07;MQRankSum=2.193;QD=21.78;ReadPosRankSum=-2.056;SOR=1.062	GT:AD:DP:GQ:PL	0/1:23,32:55:99:1235,0,1071
3R	28753874	.	T	G	508.77	.	AC=1;AF=0.500;AN=2;BaseQRankSum=-1.908;ClippingRankSum=0.000;DP=49;ExcessHet=3.0103;FS=2.434;MLEAC=1;MLEAF=0.500;MQ=44.68;MQRankSum=1.688;QD=10.38;ReadPosRankSum=-0.654;SOR=0.667	GT:AD:DP:GQ:PL	0/1:23,26:49:99:537,0,471
3R	28753920	.	A	C	613.77	.	AC=1;AF=0.500;AN=2;BaseQRankSum=-1.212;ClippingRankSum=0.000;DP=45;ExcessHet=3.0103;FS=2.652;MLEAC=1;MLEAF=0.500;MQ=44.00;MQRankSum=0.000;QD=13.64;ReadPosRankSum=-0.700;SOR=0.364	GT:AD:DP:GQ:PL	0/1:18,27:45:99:642,0,347
3R	28754147	.	A	T	1836.77	.	AC=2;AF=1.00;AN=2;DP=68;ExcessHet=3.0103;FS=0.000;MLEAC=2;MLEAF=1.00;MQ=43.67;QD=27.01;SOR=0.814	GT:AD:DP:GQ:PL	1/1:0,68:68:99:1865,207,0
3R	28754181	.	T	C	1748.77	.	AC=2;AF=1.00;AN=2;BaseQRankSum=1.681;ClippingRankSum=0.000;DP=69;ExcessHet=3.0103;FS=0.000;MLEAC=2;MLEAF=1.00;MQ=43.67;MQRankSum=-0.257;QD=25.34;ReadPosRankSum=-0.368;SOR=0.247	GT:AD:DP:GQ:PL	1/1:1,68:69:99:1777,196,0
3R	28754306	.	C	G	574.77	.	AC=1;AF=0.500;AN=2;BaseQRankSum=0.192;ClippingRankSum=0.000;DP=55;ExcessHet=3.0103;FS=0.000;MLEAC=1;MLEAF=0.500;MQ=44.00;MQRankSum=0.000;QD=10.45;ReadPosRankSum=-0.125;SOR=0.752	GT:AD:DP:GQ:PL	0/1:27,28:55:99:603,0,570
3R	28754312	.	C	T	2302.77	.	AC=2;AF=1.00;AN=2;DP=51;ExcessHet=3.0103;FS=0.000;MLEAC=2;MLEAF=1.00;MQ=43.96;QD=27.48;SOR=0.994	GT:AD:DP:GQ:PL	1/1:0,51:51:99:2331,157,0
3R	28754317	.	T	C	2311.77	.	AC=2;AF=1.00;AN=2;DP=51;ExcessHet=3.0103;FS=0.000;MLEAC=2;MLEAF=1.00;MQ=43.96;QD=26.91;SOR=0.994	GT:AD:DP:GQ:PL	1/1:0,51:51:99:2340,157,0
3R	28754320	.	G	A	2304.77	.	AC=2;AF=1.00;AN=2;DP=52;ExcessHet=3.0103;FS=0.000;MLEAC=2;MLEAF=1.00;MQ=43.96;QD=33.18;SOR=1.036	GT:AD:DP:GQ:PL	1/1:0,52:52:99:2333,157,0
3R	28754397	.	C	T	1480.77	.	AC=2;AF=1.00;AN=2;DP=55;ExcessHet=3.0103;FS=0.000;MLEAC=2;MLEAF=1.00;MQ=43.96;QD=27.42;SOR=0.767	GT:AD:DP:GQ:PL	1/1:0,54:54:99:1509,162,0
3R	28754438	.	T	G	1612.77	.	AC=2;AF=1.00;AN=2;DP=62;ExcessHet=3.0103;FS=0.000;MLEAC=2;MLEAF=1.00;MQ=44.00;QD=26.44;SOR=0.865	GT:AD:DP:GQ:PL	1/1:0,61:61:99:1641,182,0
3R	28754459	.	A	C	1404.77	.	AC=2;AF=1.00;AN=2;DP=55;ExcessHet=3.0103;FS=0.000;MLEAC=2;MLEAF=1.00;MQ=44.00;QD=26.51;SOR=1.077	GT:AD:DP:GQ:PL	1/1:0,53:53:99:1433,159,0
3R	28754534	.	C	T	1566.77	.	AC=2;AF=1.00;AN=2;DP=60;ExcessHet=3.0103;FS=0.000;MLEAC=2;MLEAF=1.00;MQ=43.93;QD=27.01;SOR=0.762	GT:AD:DP:GQ:PL	1/1:0,58:58:99:1595,173,0
3R	28754780	.	T	C	2020.77	.	AC=2;AF=1.00;AN=2;DP=49;ExcessHet=3.0103;FS=0.000;MLEAC=2;MLEAF=1.00;MQ=44.00;QD=29.52;SOR=0.733	GT:AD:DP:GQ:PL	1/1:0,49:49:99:2049,147,0
3R	28754794	.	G	T	2097.77	.	AC=2;AF=1.00;AN=2;DP=45;ExcessHet=3.0103;FS=0.000;MLEAC=2;MLEAF=1.00;MQ=44.00;QD=29.54;SOR=0.929	GT:AD:DP:GQ:PL	1/1:0,45:45:99:2126,144,0
3R	28754810	.	T	C	2131.77	.	AC=2;AF=1.00;AN=2;DP=48;ExcessHet=3.0103;FS=0.000;MLEAC=2;MLEAF=1.00;MQ=44.00;QD=28.63;SOR=1.067	GT:AD:DP:GQ:PL	1/1:0,48:48:99:2160,144,0
3R	28754811	.	TG	T	2122.73	.	AC=2;AF=1.00;AN=2;DP=48;ExcessHet=3.0103;FS=0.000;MLEAC=2;MLEAF=1.00;MQ=44.00;QD=31.53;SOR=1.067	GT:AD:DP:GQ:PL	1/1:0,48:48:99:2160,145,0
3R	28754904	.	T	A	421.77	.	AC=1;AF=0.500;AN=2;BaseQRankSum=0.811;ClippingRankSum=0.000;DP=60;ExcessHet=3.0103;FS=3.864;MLEAC=1;MLEAF=0.500;MQ=44.00;MQRankSum=0.000;QD=7.27;ReadPosRankSum=2.230;SOR=0.293	GT:AD:DP:GQ:PL	0/1:34,24:58:99:450,0,745
3R	28755058	.	G	A	507.77	.	AC=1;AF=0.500;AN=2;BaseQRankSum=0.185;ClippingRankSum=0.000;DP=60;ExcessHet=3.0103;FS=5.154;MLEAC=1;MLEAF=0.500;MQ=43.90;MQRankSum=-1.995;QD=8.46;ReadPosRankSum=-0.515;SOR=1.160	GT:AD:DP:GQ:PL	0/1:34,26:60:99:536,0,729
3R	28755214	.	A	G	866.77	.	AC=1;AF=0.500;AN=2;BaseQRankSum=-2.069;ClippingRankSum=0.000;DP=73;ExcessHet=3.0103;FS=0.000;MLEAC=1;MLEAF=0.500;MQ=44.00;MQRankSum=0.000;QD=11.87;ReadPosRankSum=0.576;SOR=0.715	GT:AD:DP:GQ:PL	0/1:32,41:73:99:895,0,656
3R	28755263	.	A	G	1094.77	.	AC=1;AF=0.500;AN=2;BaseQRankSum=0.392;ClippingRankSum=0.000;DP=66;ExcessHet=3.0103;FS=0.000;MLEAC=1;MLEAF=0.500;MQ=43.97;MQRankSum=0.971;QD=16.59;ReadPosRankSum=0.602;SOR=0.706	GT:AD:DP:GQ:PL	0/1:35,31:66:99:1123,0,1525
3R	28755282	.	A	C	978.77	.	AC=1;AF=0.500;AN=2;BaseQRankSum=1.033;ClippingRankSum=0.000;DP=65;ExcessHet=3.0103;FS=0.962;MLEAC=1;MLEAF=0.500;MQ=43.94;MQRankSum=1.280;QD=15.29;ReadPosRankSum=-0.187;SOR=0.504	GT:AD:DP:GQ:PL	0/1:36,28:64:99:1007,0,1538
3R	28755340	.	C	T	2879.77	.	AC=2;AF=1.00;AN=2;DP=66;ExcessHet=3.0103;FS=0.000;MLEAC=2;MLEAF=1.00;MQ=43.63;QD=29.58;SOR=0.754	GT:AD:DP:GQ:PL	1/1:0,66:66:99:2908,207,0
3R	28755351	.	T	G	2743.77	.	AC=2;AF=1.00;AN=2;DP=61;ExcessHet=3.0103;FS=0.000;MLEAC=2;MLEAF=1.00;MQ=43.57;QD=32.81;SOR=0.941	GT:AD:DP:GQ:PL	1/1:0,61:61:99:2772,187,0
3R	28755364	.	GA	G	2842.73	.	AC=2;AF=1.00;AN=2;DP=63;ExcessHet=3.0103;FS=0.000;MLEAC=2;MLEAF=1.00;MQ=43.53;QD=28.95;SOR=0.859	GT:AD:DP:GQ:PL	1/1:0,63:63:99:2880,193,0
3R	28755369	.	A	T	2761.77	.	AC=2;AF=1.00;AN=2;DP=61;ExcessHet=3.0103;FS=0.000;MLEAC=2;MLEAF=1.00;MQ=43.52;QD=27.88;SOR=0.865	GT:AD:DP:GQ:PL	1/1:0,61:61:99:2790,187,0
3R	28755390	.	G	A	2089.77	.	AC=2;AF=1.00;AN=2;DP=60;ExcessHet=3.0103;FS=0.000;MLEAC=2;MLEAF=1.00;MQ=43.54;QD=34.83;SOR=0.906	GT:AD:DP:GQ:PL	1/1:0,60:60:99:2118,180,0
3R	28755391	.	T	C	578.77	.	AC=1;AF=0.500;AN=2;BaseQRankSum=0.015;ClippingRankSum=0.000;DP=60;ExcessHet=3.0103;FS=2.120;MLEAC=1;MLEAF=0.500;MQ=43.54;MQRankSum=-3.095;QD=9.65;ReadPosRankSum=-2.191;SOR=0.993	GT:AD:DP:GQ:PL	0/1:31,29:60:99:607,0,648
3R	28755427	.	A	C	993.77	.	AC=1;AF=0.500;AN=2;BaseQRankSum=-3.443;ClippingRankSum=0.000;DP=58;ExcessHet=3.0103;FS=5.136;MLEAC=1;MLEAF=0.500;MQ=43.56;MQRankSum=-2.977;QD=17.13;ReadPosRankSum=1.084;SOR=0.994	GT:AD:DP:GQ:PL	0/1:31,27:58:99:1022,0,1304
3R	28755429	.	T	TGCG	984.73	.	AC=1;AF=0.500;AN=2;BaseQRankSum=-1.279;ClippingRankSum=0.000;DP=59;ExcessHet=3.0103;FS=2.209;MLEAC=1;MLEAF=0.500;MQ=43.57;MQRankSum=-3.128;QD=16.69;ReadPosRankSum=1.726;SOR=0.982	GT:AD:DP:GQ:PL	0/1:33,26:59:99:1022,0,1304
3R	28755430	.	CTAT	C	984.73	.	AC=1;AF=0.500;AN=2;BaseQRankSum=0.058;ClippingRankSum=0.000;DP=59;ExcessHet=3.0103;FS=2.209;MLEAC=1;MLEAF=0.500;MQ=43.57;MQRankSum=-3.128;QD=16.69;ReadPosRankSum=1.711;SOR=0.982	GT:AD:DP:GQ:PL	0/1:33,26:59:99:1022,0,1304
3R	28755445	.	G	T	544.77	.	AC=1;AF=0.500;AN=2;BaseQRankSum=2.700;ClippingRankSum=0.000;DP=58;ExcessHet=3.0103;FS=0.999;MLEAC=1;MLEAF=0.500;MQ=43.56;MQRankSum=-2.977;QD=9.39;ReadPosRankSum=2.067;SOR=0.873	GT:AD:DP:GQ:PL	0/1:31,27:58:99:573,0,656
3R	28755467	.	T	C	589.77	.	AC=1;AF=0.500;AN=2;BaseQRankSum=-3.364;ClippingRankSum=0.000;DP=65;ExcessHet=3.0103;FS=0.949;MLEAC=1;MLEAF=0.500;MQ=43.58;MQRankSum=-3.121;QD=9.07;ReadPosRankSum=0.020;SOR=0.906	GT:AD:DP:GQ:PL	0/1:34,31:65:99:618,0,764
3R	28755724	.	C	T	450.77	.	AC=1;AF=0.500;AN=2;BaseQRankSum=-1.311;ClippingRankSum=0.000;DP=47;ExcessHet=3.0103;FS=2.509;MLEAC=1;MLEAF=0.500;MQ=43.62;MQRankSum=-3.356;QD=9.59;ReadPosRankSum=1.047;SOR=1.179	GT:AD:DP:GQ:PL	0/1:24,23:47:99:479,0,539
3R	28755755	.	A	C	454.77	.	AC=1;AF=0.500;AN=2;BaseQRankSum=-2.646;ClippingRankSum=0.000;DP=46;ExcessHet=3.0103;FS=0.000;MLEAC=1;MLEAF=0.500;MQ=43.62;MQRankSum=-3.292;QD=9.89;ReadPosRankSum=-1.110;SOR=0.867	GT:AD:DP:GQ:PL	0/1:23,23:46:99:483,0,512
3R	28755766	.	G	C	454.77	.	AC=1;AF=0.500;AN=2;BaseQRankSum=-1.935;ClippingRankSum=0.000;DP=48;ExcessHet=3.0103;FS=0.000;MLEAC=1;MLEAF=0.500;MQ=43.59;MQRankSum=-3.652;QD=9.47;ReadPosRankSum=-1.012;SOR=0.711	GT:AD:DP:GQ:PL	0/1:25,23:48:99:483,0,548
3R	28755792	.	G	C	590.77	.	AC=1;AF=0.500;AN=2;BaseQRankSum=0.025;ClippingRankSum=0.000;DP=44;ExcessHet=3.0103;FS=2.704;MLEAC=1;MLEAF=0.500;MQ=43.64;MQRankSum=-3.878;QD=13.43;ReadPosRankSum=0.072;SOR=0.936	GT:AD:DP:GQ:PL	0/1:27,17:44:99:619,0,1142
3R	28755796	.	T	TA	749.73	.	AC=1;AF=0.500;AN=2;BaseQRankSum=-0.820;ClippingRankSum=0.000;DP=45;ExcessHet=3.0103;FS=6.515;MLEAC=1;MLEAF=0.500;MQ=43.65;MQRankSum=-3.760;QD=16.66;ReadPosRankSum=-0.522;SOR=1.413	GT:AD:DP:GQ:PL	0/1:27,18:45:99:787,0,1130
3R	28755797	.	T	TATAATTA	720.73	.	AC=1;AF=0.500;AN=2;BaseQRankSum=-1.173;ClippingRankSum=0.000;DP=47;ExcessHet=3.0103;FS=4.201;MLEAC=1;MLEAF=0.500;MQ=43.58;MQRankSum=-4.082;QD=15.33;ReadPosRankSum=-1.173;SOR=1.010	GT:AD:DP:GQ:PL	0/1:27,20:47:99:758,0,1101
3R	28755798	.	G	GAA	720.73	.	AC=1;AF=0.500;AN=2;BaseQRankSum=-1.415;ClippingRankSum=0.000;DP=46;ExcessHet=3.0103;FS=2.597;MLEAC=1;MLEAF=0.500;MQ=43.57;MQRankSum=-4.199;QD=15.67;ReadPosRankSum=-0.982;SOR=0.891	GT:AD:DP:GQ:PL	0/1:27,19:46:99:758,0,1101
3R	28755856	.	C	T	297.77	.	AC=1;AF=0.500;AN=2;BaseQRankSum=2.435;ClippingRankSum=0.000;DP=41;ExcessHet=3.0103;FS=4.675;MLEAC=1;MLEAF=0.500;MQ=43.81;MQRankSum=-2.573;QD=7.26;ReadPosRankSum=-0.736;SOR=1.134	GT:AD:DP:GQ:PL	0/1:25,16:41:99:326,0,555
3R	28756344	.	T	C	546.77	.	AC=1;AF=0.500;AN=2;BaseQRankSum=-3.243;ClippingRankSum=0.000;DP=57;ExcessHet=3.0103;FS=0.000;MLEAC=1;MLEAF=0.500;MQ=43.97;MQRankSum=-0.914;QD=9.59;ReadPosRankSum=1.856;SOR=0.725	GT:AD:DP:GQ:PL	0/1:27,30:57:99:575,0,575
3R	28756368	.	C	T	679.77	.	AC=1;AF=0.500;AN=2;BaseQRankSum=0.611;ClippingRankSum=0.000;DP=59;ExcessHet=3.0103;FS=0.982;MLEAC=1;MLEAF=0.500;MQ=43.97;MQRankSum=-0.853;QD=11.52;ReadPosRankSum=-0.635;SOR=0.848	GT:AD:DP:GQ:PL	0/1:26,33:59:99:708,0,535
3R	28756484	.	G	T	589.77	.	AC=1;AF=0.500;AN=2;BaseQRankSum=2.206;ClippingRankSum=0.000;DP=57;ExcessHet=3.0103;FS=0.000;MLEAC=1;MLEAF=0.500;MQ=43.70;MQRankSum=1.018;QD=10.35;ReadPosRankSum=-0.041;SOR=0.765	GT:AD:DP:GQ:PL	0/1:29,28:57:99:618,0,621
3R	28756518	.	T	A	1436.77	.	AC=2;AF=1.00;AN=2;DP=54;ExcessHet=3.0103;FS=0.000;MLEAC=2;MLEAF=1.00;MQ=43.37;QD=27.11;SOR=0.808	GT:AD:DP:GQ:PL	1/1:0,53:53:99:1465,159,0
3R	28756709	.	TC	T	418.73	.	AC=1;AF=0.500;AN=2;BaseQRankSum=0.769;ClippingRankSum=0.000;DP=29;ExcessHet=3.0103;FS=3.512;MLEAC=1;MLEAF=0.500;MQ=41.09;MQRankSum=1.546;QD=14.95;ReadPosRankSum=2.324;SOR=0.781	GT:AD:DP:GQ:PL	0/1:16,12:28:99:456,0,889
3R	28756712	.	GATTATTTGGATTATTGA	G	394.73	.	AC=1;AF=0.500;AN=2;BaseQRankSum=-0.829;ClippingRankSum=0.000;DP=36;ExcessHet=3.0103;FS=1.399;MLEAC=1;MLEAF=0.500;MQ=40.64;MQRankSum=1.630;QD=10.96;SOR=0.921	GT:AD:DP:GQ:PL	0/1:24,12:36:99:432,0,1266
3R	28756757	.	A	G	162.77	.	AC=1;AF=0.500;AN=2;BaseQRankSum=-1.965;ClippingRankSum=0.000;DP=35;ExcessHet=3.0103;FS=0.000;MLEAC=1;MLEAF=0.500;MQ=40.06;MQRankSum=0.688;QD=4.79;ReadPosRankSum=-0.719;SOR=0.948	GT:AD:DP:GQ:PL	0/1:23,11:34:99:191,0,535
3R	28756941	.	G	A	735.77	.	AC=1;AF=0.500;AN=2;BaseQRankSum=-0.930;ClippingRankSum=0.000;DP=53;ExcessHet=3.0103;FS=11.687;MLEAC=1;MLEAF=0.500;MQ=43.64;MQRankSum=-1.039;QD=13.88;ReadPosRankSum=-1.256;SOR=0.083	GT:AD:DP:GQ:PL	0/1:19,34:53:99:764,0,366
3R	28757046	.	T	C	454.77	.	AC=1;AF=0.500;AN=2;BaseQRankSum=-0.589;ClippingRankSum=0.000;DP=73;ExcessHet=3.0103;FS=4.738;MLEAC=1;MLEAF=0.500;MQ=43.78;MQRankSum=1.080;QD=6.23;ReadPosRankSum=-0.070;SOR=1.263	GT:AD:DP:GQ:PL	0/1:47,26:73:99:483,0,1039
3R	28757956	.	T	C	1332.77	.	AC=2;AF=1.00;AN=2;DP=50;ExcessHet=3.0103;FS=0.000;MLEAC=2;MLEAF=1.00;MQ=43.65;QD=26.66;SOR=0.859	GT:AD:DP:GQ:PL	1/1:0,50:50:99:1361,150,0
3R	28757991	.	A	G	2013.77	.	AC=2;AF=1.00;AN=2;DP=47;ExcessHet=3.0103;FS=0.000;MLEAC=2;MLEAF=1.00;MQ=43.63;QD=35.66;SOR=1.022	GT:AD:DP:GQ:PL	1/1:0,47:47:99:2042,144,0
3R	28757998	.	T	C	1862.77	.	AC=2;AF=1.00;AN=2;DP=43;ExcessHet=3.0103;FS=0.000;MLEAC=2;MLEAF=1.00;MQ=43.59;QD=24.81;SOR=0.836	GT:AD:DP:GQ:PL	1/1:0,43:43:99:1891,129,0
3R	28762227	.	T	TATAGAGTGACGATGACATTCCCGTTTCTTAATACTGGAATAGATTACGCAGGTCCTTATTATGTTAAATGTTCAAAAAATCGTGGCCAAAAAACATTTAAAGGA	673.73	.	AC=1;AF=0.500;AN=2;BaseQRankSum=1.602;ClippingRankSum=0.000;DP=19;ExcessHet=3.0103;FS=0.000;MLEAC=1;MLEAF=0.500;MQ=39.70;MQRankSum=1.231;QD=37.59;ReadPosRankSum=-3.881;SOR=4.407	GT:AD:DP:GQ:PL	0/1:1,17:18:71:711,0,71
3R	28771358	.	T	A	511.77	.	AC=2;AF=1.00;AN=2;DP=11;ExcessHet=3.0103;FS=0.000;MLEAC=2;MLEAF=1.00;MQ=39.40;QD=35.06;SOR=1.802	GT:AD:DP:GQ:PL	1/1:0,11:11:36:540,36,0
3R	28771369	.	T	A	151.77	.	AC=1;AF=0.500;AN=2;BaseQRankSum=-0.909;ClippingRankSum=0.000;DP=15;ExcessHet=3.0103;FS=0.000;MLEAC=1;MLEAF=0.500;MQ=39.94;MQRankSum=-1.797;QD=10.12;ReadPosRankSum=-0.431;SOR=0.368	GT:AD:DP:GQ:PL	0/1:10,5:15:99:180,0,405
3R	28771371	.	A	G	151.77	.	AC=1;AF=0.500;AN=2;BaseQRankSum=-0.971;ClippingRankSum=0.000;DP=15;ExcessHet=3.0103;FS=0.000;MLEAC=1;MLEAF=0.500;MQ=39.94;MQRankSum=-1.797;QD=10.12;ReadPosRankSum=-0.431;SOR=0.368	GT:AD:DP:GQ:PL	0/1:10,5:15:99:180,0,405
3R	28771382	.	T	TAAGAC	223.73	.	AC=1;AF=0.500;AN=2;BaseQRankSum=-0.366;ClippingRankSum=0.000;DP=17;ExcessHet=3.0103;FS=0.000;MLEAC=1;MLEAF=0.500;MQ=39.59;MQRankSum=-2.236;QD=13.16;ReadPosRankSum=-0.554;SOR=0.735	GT:AD:DP:GQ:PL	0/1:11,6:17:99:261,0,441
3R	28771383	.	A	G	454.77	.	AC=1;AF=0.500;AN=2;BaseQRankSum=-2.431;ClippingRankSum=0.000;DP=18;ExcessHet=3.0103;FS=0.000;MLEAC=1;MLEAF=0.500;MQ=39.85;MQRankSum=1.992;QD=25.26;ReadPosRankSum=1.090;SOR=0.495	GT:AD:DP:GQ:PL	0/1:7,11:18:99:483,0,258
3R	28771384	.	TC	T	220.73	.	AC=1;AF=0.500;AN=2;BaseQRankSum=1.299;ClippingRankSum=0.000;DP=19;ExcessHet=3.0103;FS=1.830;MLEAC=1;MLEAF=0.500;MQ=40.08;MQRankSum=-2.026;QD=11.62;ReadPosRankSum=-0.999;SOR=1.179	GT:AD:DP:GQ:PL	0/1:12,7:19:99:258,0,483
3R	28771386	.	T	A	271.77	.	AC=1;AF=0.500;AN=2;BaseQRankSum=1.124;ClippingRankSum=0.000;DP=19;ExcessHet=3.0103;FS=1.830;MLEAC=1;MLEAF=0.500;MQ=40.08;MQRankSum=-2.026;QD=14.30;ReadPosRankSum=-0.635;SOR=1.179	GT:AD:DP:GQ:PL	0/1:12,7:19:99:300,0,480
3R	28771391	.	A	T	346.77	.	AC=1;AF=0.500;AN=2;BaseQRankSum=-0.229;ClippingRankSum=0.000;DP=25;ExcessHet=3.0103;FS=1.810;MLEAC=1;MLEAF=0.500;MQ=38.41;MQRankSum=-2.253;QD=13.87;ReadPosRankSum=-0.834;SOR=1.302	GT:AD:DP:GQ:PL	0/1:15,10:25:99:375,0,600
3R	28771399	.	C	T	635.77	.	AC=1;AF=0.500;AN=2;BaseQRankSum=2.179;ClippingRankSum=0.000;DP=27;ExcessHet=3.0103;FS=0.000;MLEAC=1;MLEAF=0.500;MQ=38.85;MQRankSum=2.168;QD=23.55;ReadPosRankSum=0.841;SOR=0.582	GT:AD:DP:GQ:PL	0/1:11,16:27:99:664,0,411
3R	28771409	.	T	A	1497.77	.	AC=2;AF=1.00;AN=2;DP=35;ExcessHet=3.0103;FS=0.000;MLEAC=2;MLEAF=1.00;MQ=38.84;QD=30.94;SOR=2.115	GT:AD:DP:GQ:PL	1/1:0,35:35:99:1526,108,0
3R	28771419	.	A	G	678.77	.	AC=1;AF=0.500;AN=2;BaseQRankSum=-1.477;ClippingRankSum=0.000;DP=42;ExcessHet=3.0103;FS=0.000;MLEAC=1;MLEAF=0.500;MQ=39.48;MQRankSum=-2.185;QD=16.16;ReadPosRankSum=-0.718;SOR=0.776	GT:AD:DP:GQ:PL	0/1:25,17:42:99:707,0,984
3R	28771421	.	T	G	678.77	.	AC=1;AF=0.500;AN=2;BaseQRankSum=-1.753;ClippingRankSum=0.000;DP=44;ExcessHet=3.0103;FS=1.198;MLEAC=1;MLEAF=0.500;MQ=39.69;MQRankSum=-1.833;QD=15.43;ReadPosRankSum=-1.245;SOR=0.507	GT:AD:DP:GQ:PL	0/1:25,19:44:99:707,0,984
3R	28771516	.	C	G	642.77	.	AC=1;AF=0.500;AN=2;BaseQRankSum=-1.970;ClippingRankSum=0.000;DP=63;ExcessHet=3.0103;FS=0.000;MLEAC=1;MLEAF=0.500;MQ=41.10;MQRankSum=1.895;QD=10.20;ReadPosRankSum=0.592;SOR=0.627	GT:AD:DP:GQ:PL	0/1:31,32:63:99:671,0,644
3R	28771605	.	G	A	1059.77	.	AC=1;AF=0.500;AN=2;BaseQRankSum=1.355;ClippingRankSum=0.000;DP=49;ExcessHet=3.0103;FS=1.101;MLEAC=1;MLEAF=0.500;MQ=43.05;MQRankSum=-2.372;QD=21.63;ReadPosRankSum=-0.077;SOR=0.764	GT:AD:DP:GQ:PL	0/1:21,28:49:99:1088,0,787
3R	28771610	.	A	G	1053.77	.	AC=1;AF=0.500;AN=2;BaseQRankSum=-1.917;ClippingRankSum=0.000;DP=50;ExcessHet=3.0103;FS=0.000;MLEAC=1;MLEAF=0.500;MQ=43.22;MQRankSum=-2.328;QD=21.08;ReadPosRankSum=2.014;SOR=0.693	GT:AD:DP:GQ:PL	0/1:23,27:50:99:1082,0,836
3R	28771622	.	G	A	500.77	.	AC=1;AF=0.500;AN=2;BaseQRankSum=-0.152;ClippingRankSum=0.000;DP=56;ExcessHet=3.0103;FS=0.995;MLEAC=1;MLEAF=0.500;MQ=43.30;MQRankSum=-2.791;QD=8.94;ReadPosRankSum=3.068;SOR=0.846	GT:AD:DP:GQ:PL	0/1:30,26:56:99:529,0,641
3R	28771623	.	G	A	1971.77	.	AC=2;AF=1.00;AN=2;DP=57;ExcessHet=3.0103;FS=0.000;MLEAC=2;MLEAF=1.00;MQ=43.31;QD=34.59;SOR=0.728	GT:AD:DP:GQ:PL	1/1:0,57:57:99:2000,171,0
3R	28771914	.	G	GA	1207.73	.	AC=2;AF=1.00;AN=2;DP=63;ExcessHet=3.0103;FS=0.000;MLEAC=2;MLEAF=1.00;MQ=44.00;QD=20.82;SOR=1.262	GT:AD:DP:GQ:PL	1/1:0,58:58:99:1245,172,0
3R	28772395	.	A	C	403.77	.	AC=1;AF=0.500;AN=2;BaseQRankSum=1.995;ClippingRankSum=0.000;DP=45;ExcessHet=3.0103;FS=1.143;MLEAC=1;MLEAF=0.500;MQ=43.84;MQRankSum=-1.025;QD=8.97;ReadPosRankSum=0.782;SOR=0.495	GT:AD:DP:GQ:PL	0/1:24,21:45:99:432,0,477
3R	28772406	.	G	T	379.77	.	AC=1;AF=0.500;AN=2;BaseQRankSum=-1.075;ClippingRankSum=0.000;DP=44;ExcessHet=3.0103;FS=0.000;MLEAC=1;MLEAF=0.500;MQ=43.83;MQRankSum=-1.001;QD=8.63;ReadPosRankSum=-1.027;SOR=0.551	GT:AD:DP:GQ:PL	0/1:23,21:44:99:408,0,543
3R	28772425	.	T	C	512.77	.	AC=1;AF=0.500;AN=2;BaseQRankSum=3.446;ClippingRankSum=0.000;DP=48;ExcessHet=3.0103;FS=4.201;MLEAC=1;MLEAF=0.500;MQ=43.85;MQRankSum=-0.958;QD=10.68;ReadPosRankSum=-2.277;SOR=0.247	GT:AD:DP:GQ:PL	0/1:24,24:48:99:541,0,477
3R	28772508	.	G	A	494.77	.	AC=1;AF=0.500;AN=2;BaseQRankSum=1.940;ClippingRankSum=0.000;DP=49;ExcessHet=3.0103;FS=13.759;MLEAC=1;MLEAF=0.500;MQ=44.00;MQRankSum=0.000;QD=10.10;ReadPosRankSum=0.178;SOR=0.394	GT:AD:DP:GQ:PL	0/1:25,24:49:99:523,0,532
3R	28772691	.	G	A	1129.77	.	AC=1;AF=0.500;AN=2;BaseQRankSum=1.878;ClippingRankSum=0.000;DP=68;ExcessHet=3.0103;FS=2.120;MLEAC=1;MLEAF=0.500;MQ=43.56;MQRankSum=-1.175;QD=16.61;ReadPosRankSum=-0.609;SOR=1.051	GT:AD:DP:GQ:PL	0/1:36,32:68:99:1158,0,2118
3R	28772698	.	A	AT	1061.73	.	AC=1;AF=0.500;AN=2;BaseQRankSum=1.708;ClippingRankSum=0.000;DP=62;ExcessHet=3.0103;FS=2.289;MLEAC=1;MLEAF=0.500;MQ=43.76;MQRankSum=-0.139;QD=17.12;ReadPosRankSum=-0.170;SOR=1.165	GT:AD:DP:GQ:PL	0/1:34,28:62:99:1099,0,2077
3R	28772699	.	C	A	1070.77	.	AC=1;AF=0.500;AN=2;BaseQRankSum=-1.177;ClippingRankSum=0.000;DP=62;ExcessHet=3.0103;FS=2.289;MLEAC=1;MLEAF=0.500;MQ=43.76;MQRankSum=-0.139;QD=17.27;ReadPosRankSum=-0.177;SOR=1.165	GT:AD:DP:GQ:PL	0/1:34,28:62:99:1099,0,2077
3R	28772742	.	C	T	660.77	.	AC=1;AF=0.500;AN=2;BaseQRankSum=0.712;ClippingRankSum=0.000;DP=66;ExcessHet=3.0103;FS=0.000;MLEAC=1;MLEAF=0.500;MQ=43.77;MQRankSum=-0.043;QD=10.01;ReadPosRankSum=-0.583;SOR=0.706	GT:AD:DP:GQ:PL	0/1:34,32:66:99:689,0,714
3R	28772879	.	C	A	373.77	.	AC=1;AF=0.500;AN=2;BaseQRankSum=0.283;ClippingRankSum=0.000;DP=50;ExcessHet=3.0103;FS=0.000;MLEAC=1;MLEAF=0.500;MQ=43.90;MQRankSum=-0.115;QD=7.48;ReadPosRankSum=-0.482;SOR=0.804	GT:AD:DP:GQ:PL	0/1:28,22:50:99:402,0,599
3R	28772959	.	A	G	306.77	.	AC=1;AF=0.500;AN=2;BaseQRankSum=2.707;ClippingRankSum=0.000;DP=47;ExcessHet=3.0103;FS=0.000;MLEAC=1;MLEAF=0.500;MQ=44.00;MQRankSum=0.000;QD=6.53;ReadPosRankSum=-0.145;SOR=0.674	GT:AD:DP:GQ:PL	0/1:30,17:47:99:335,0,635
3R	28773109	.	G	T	472.77	.	AC=1;AF=0.500;AN=2;BaseQRankSum=1.353;ClippingRankSum=0.000;DP=37;ExcessHet=3.0103;FS=7.143;MLEAC=1;MLEAF=0.500;MQ=43.89;MQRankSum=0.316;QD=12.78;ReadPosRankSum=-2.356;SOR=1.184	GT:AD:DP:GQ:PL	0/1:15,22:37:99:501,0,285
3R	28773189	.	A	G	456.77	.	AC=1;AF=0.500;AN=2;BaseQRankSum=-0.672;ClippingRankSum=0.000;DP=21;ExcessHet=3.0103;FS=0.000;MLEAC=1;MLEAF=0.500;MQ=43.91;MQRankSum=1.373;QD=21.75;ReadPosRankSum=-1.812;SOR=0.871	GT:AD:DP:GQ:PL	0/1:8,13:21:99:485,0,297
3R	28773191	.	T	C	456.77	.	AC=1;AF=0.500;AN=2;BaseQRankSum=-2.917;ClippingRankSum=0.000;DP=20;ExcessHet=3.0103;FS=0.000;MLEAC=1;MLEAF=0.500;MQ=43.90;MQRankSum=1.327;QD=22.84;ReadPosRankSum=-1.429;SOR=0.765	GT:AD:DP:GQ:PL	0/1:8,12:20:99:485,0,297
3R	28773273	.	A	G	550.77	.	AC=1;AF=0.500;AN=2;BaseQRankSum=-0.671;ClippingRankSum=0.000;DP=46;ExcessHet=3.0103;FS=4.441;MLEAC=1;MLEAF=0.500;MQ=43.79;MQRankSum=1.815;QD=12.24;ReadPosRankSum=0.730;SOR=1.403	GT:AD:DP:GQ:PL	0/1:19,26:45:99:579,0,388
3R	28773403	.	AACACACACAC	A	475.73	.	AC=1;AF=0.500;AN=2;BaseQRankSum=-0.481;ClippingRankSum=0.000;DP=42;ExcessHet=3.0103;FS=2.984;MLEAC=1;MLEAF=0.500;MQ=43.73;MQRankSum=0.190;QD=12.20;ReadPosRankSum=1.275;SOR=0.297	GT:AD:DP:GQ:PL	0/1:25,14:39:99:513,0,1007
3R	28773415	.	C	CAT	941.73	.	AC=1;AF=0.500;AN=2;BaseQRankSum=-1.407;ClippingRankSum=0.000;DP=42;ExcessHet=3.0103;FS=2.984;MLEAC=1;MLEAF=0.500;MQ=43.73;MQRankSum=-0.127;QD=24.15;SOR=1.358	GT:AD:DP:GQ:PL	0/1:14,25:39:99:979,0,513
3R	28773419	.	C	CAA	938.73	.	AC=1;AF=0.500;AN=2;BaseQRankSum=-2.102;ClippingRankSum=0.000;DP=40;ExcessHet=3.0103;FS=4.743;MLEAC=1;MLEAF=0.500;MQ=43.67;MQRankSum=0.456;QD=23.47;ReadPosRankSum=1.604;SOR=1.303	GT:AD:DP:GQ:PL	0/1:15,25:40:99:976,0,555
3R	28773431	.	C	G	515.77	.	AC=1;AF=0.500;AN=2;BaseQRankSum=1.188;ClippingRankSum=0.000;DP=37;ExcessHet=3.0103;FS=7.718;MLEAC=1;MLEAF=0.500;MQ=43.64;MQRankSum=-0.258;QD=13.94;ReadPosRankSum=-1.083;SOR=0.361	GT:AD:DP:GQ:PL	0/1:22,15:37:99:544,0,920
3R	28773462	.	T	C	538.77	.	AC=1;AF=0.500;AN=2;BaseQRankSum=-3.118;ClippingRankSum=0.000;DP=43;ExcessHet=3.0103;FS=1.240;MLEAC=1;MLEAF=0.500;MQ=43.64;MQRankSum=0.068;QD=12.53;ReadPosRankSum=1.220;SOR=1.101	GT:AD:DP:GQ:PL	0/1:16,27:43:99:567,0,312
3R	28773729	.	T	G	1293.77	.	AC=2;AF=1.00;AN=2;DP=49;ExcessHet=3.0103;FS=0.000;MLEAC=2;MLEAF=1.00;MQ=43.96;QD=26.40;SOR=0.733	GT:AD:DP:GQ:PL	1/1:0,49:49:99:1322,147,0
3R	28773842	.	G	GT	313.73	.	AC=1;AF=0.500;AN=2;BaseQRankSum=0.859;ClippingRankSum=0.000;DP=56;ExcessHet=3.0103;FS=6.108;MLEAC=1;MLEAF=0.500;MQ=44.00;MQRankSum=0.000;QD=5.92;ReadPosRankSum=1.430;SOR=1.428	GT:AD:DP:GQ:PL	0/1:35,18:53:99:351,0,907
3R	28774003	.	A	T	1275.77	.	AC=1;AF=0.500;AN=2;BaseQRankSum=-1.427;ClippingRankSum=0.000;DP=65;ExcessHet=3.0103;FS=0.000;MLEAC=1;MLEAF=0.500;MQ=44.00;MQRankSum=0.000;QD=19.63;ReadPosRankSum=0.253;SOR=0.679	GT:AD:DP:GQ:PL	0/1:30,35:65:99:1304,0,1493
3R	28774007	.	G	T	1303.77	.	AC=1;AF=0.500;AN=2;BaseQRankSum=-0.576;ClippingRankSum=0.000;DP=67;ExcessHet=3.0103;FS=0.000;MLEAC=1;MLEAF=0.500;MQ=44.00;MQRankSum=0.000;QD=19.46;ReadPosRankSum=0.301;SOR=0.807	GT:AD:DP:GQ:PL	0/1:31,36:67:99:1332,0,1490
3R	28774516	.	A	T	1095.77	.	AC=1;AF=0.500;AN=2;BaseQRankSum=-2.646;ClippingRankSum=0.000;DP=66;ExcessHet=3.0103;FS=6.721;MLEAC=1;MLEAF=0.500;MQ=44.00;MQRankSum=0.000;QD=16.60;ReadPosRankSum=-0.080;SOR=1.028	GT:AD:DP:GQ:PL	0/1:38,28:66:99:1124,0,2469
3R	28774523	.	G	T	1106.77	.	AC=1;AF=0.500;AN=2;BaseQRankSum=0.226;ClippingRankSum=0.000;DP=64;ExcessHet=3.0103;FS=6.623;MLEAC=1;MLEAF=0.500;MQ=44.00;MQRankSum=0.000;QD=17.29;ReadPosRankSum=-0.593;SOR=1.172	GT:AD:DP:GQ:PL	0/1:35,29:64:99:1135,0,2509
3R	28774525	.	G	T	1109.77	.	AC=1;AF=0.500;AN=2;BaseQRankSum=1.450;ClippingRankSum=0.000;DP=65;ExcessHet=3.0103;FS=10.934;MLEAC=1;MLEAF=0.500;MQ=44.00;MQRankSum=0.000;QD=17.07;ReadPosRankSum=0.263;SOR=1.344	GT:AD:DP:GQ:PL	0/1:36,29:65:99:1138,0,2487
3R	28774537	.	T	A	981.77	.	AC=1;AF=0.500;AN=2;BaseQRankSum=-1.445;ClippingRankSum=0.000;DP=65;ExcessHet=3.0103;FS=11.078;MLEAC=1;MLEAF=0.500;MQ=44.00;MQRankSum=0.000;QD=15.10;ReadPosRankSum=1.517;SOR=1.525	GT:AD:DP:GQ:PL	0/1:37,28:65:99:1010,0,1710
3R	28774538	.	A	C	981.77	.	AC=1;AF=0.500;AN=2;BaseQRankSum=-1.170;ClippingRankSum=0.000;DP=65;ExcessHet=3.0103;FS=11.078;MLEAC=1;MLEAF=0.500;MQ=44.00;MQRankSum=0.000;QD=15.10;ReadPosRankSum=2.106;SOR=1.525	GT:AD:DP:GQ:PL	0/1:37,28:65:99:1010,0,1710
3R	28774845	.	A	G	1139.77	.	AC=2;AF=1.00;AN=2;DP=45;ExcessHet=3.0103;FS=0.000;MLEAC=2;MLEAF=1.00;MQ=44.00;QD=25.33;SOR=0.737	GT:AD:DP:GQ:PL	1/1:0,45:45:99:1168,133,0
3R	28774916	.	A	T	1082.77	.	AC=2;AF=1.00;AN=2;DP=41;ExcessHet=3.0103;FS=0.000;MLEAC=2;MLEAF=1.00;MQ=43.82;QD=26.41;SOR=1.347	GT:AD:DP:GQ:PL	1/1:0,41:41:99:1111,123,0
3R	28774927	.	C	T	1165.77	.	AC=2;AF=1.00;AN=2;DP=42;ExcessHet=3.0103;FS=0.000;MLEAC=2;MLEAF=1.00;MQ=43.83;QD=27.76;SOR=1.402	GT:AD:DP:GQ:PL	1/1:0,42:42:99:1194,126,0
3R	28774995	.	A	G	1224.77	.	AC=2;AF=1.00;AN=2;DP=47;ExcessHet=3.0103;FS=0.000;MLEAC=2;MLEAF=1.00;MQ=44.00;QD=26.06;SOR=1.378	GT:AD:DP:GQ:PL	1/1:0,47:47:99:1253,141,0
3R	28775063	.	G	GA	516.73	.	AC=1;AF=0.500;AN=2;BaseQRankSum=-1.481;ClippingRankSum=0.000;DP=56;ExcessHet=3.0103;FS=1.159;MLEAC=1;MLEAF=0.500;MQ=44.00;MQRankSum=0.000;QD=9.57;ReadPosRankSum=0.061;SOR=0.473	GT:AD:DP:GQ:PL	0/1:23,31:54:99:554,0,341
3R	28775172	.	G	A	580.77	.	AC=1;AF=0.500;AN=2;BaseQRankSum=1.100;ClippingRankSum=0.000;DP=66;ExcessHet=3.0103;FS=0.943;MLEAC=1;MLEAF=0.500;MQ=43.80;MQRankSum=0.943;QD=8.80;ReadPosRankSum=0.855;SOR=0.504	GT:AD:DP:GQ:PL	0/1:36,30:66:99:609,0,761
3R	28775186	.	A	C	549.77	.	AC=1;AF=0.500;AN=2;BaseQRankSum=-1.822;ClippingRankSum=0.000;DP=64;ExcessHet=3.0103;FS=2.107;MLEAC=1;MLEAF=0.500;MQ=43.79;MQRankSum=0.942;QD=8.59;ReadPosRankSum=1.756;SOR=0.541	GT:AD:DP:GQ:PL	0/1:35,29:64:99:578,0,763
3R	28775243	.	G	A	1781.77	.	AC=2;AF=1.00;AN=2;DP=65;ExcessHet=3.0103;FS=0.000;MLEAC=2;MLEAF=1.00;MQ=44.00;QD=27.41;SOR=1.000	GT:AD:DP:GQ:PL	1/1:0,65:65:99:1810,195,0
3R	28775319	.	GA	G	509.73	.	AC=1;AF=0.500;AN=2;BaseQRankSum=-3.008;ClippingRankSum=0.000;DP=67;ExcessHet=3.0103;FS=0.917;MLEAC=1;MLEAF=0.500;MQ=44.00;MQRankSum=0.000;QD=7.72;ReadPosRankSum=-0.812;SOR=0.576	GT:AD:DP:GQ:PL	0/1:30,36:66:99:547,0,422
3R	28775358	.	A	T	526.77	.	AC=1;AF=0.500;AN=2;BaseQRankSum=-0.914;ClippingRankSum=0.000;DP=66;ExcessHet=3.0103;FS=4.895;MLEAC=1;MLEAF=0.500;MQ=43.80;MQRankSum=-1.032;QD=7.98;ReadPosRankSum=0.794;SOR=0.885	GT:AD:DP:GQ:PL	0/1:35,31:66:99:555,0,740
3R	28775423	.	C	T	456.77	.	AC=1;AF=0.500;AN=2;BaseQRankSum=-0.632;ClippingRankSum=0.000;DP=63;ExcessHet=3.0103;FS=11.918;MLEAC=1;MLEAF=0.500;MQ=44.00;MQRankSum=0.000;QD=7.25;ReadPosRankSum=-0.947;SOR=2.211	GT:AD:DP:GQ:PL	0/1:37,26:63:99:485,0,781
3R	28775458	.	C	T	406.77	.	AC=1;AF=0.500;AN=2;BaseQRankSum=3.326;ClippingRankSum=0.000;DP=59;ExcessHet=3.0103;FS=7.470;MLEAC=1;MLEAF=0.500;MQ=44.00;MQRankSum=0.000;QD=6.89;ReadPosRankSum=-0.315;SOR=1.674	GT:AD:DP:GQ:PL	0/1:37,22:59:99:435,0,789
3R	28775496	.	T	A	951.77	.	AC=1;AF=0.500;AN=2;BaseQRankSum=1.210;ClippingRankSum=0.000;DP=65;ExcessHet=3.0103;FS=3.611;MLEAC=1;MLEAF=0.500;MQ=43.97;MQRankSum=-1.193;QD=14.64;ReadPosRankSum=0.871;SOR=1.316	GT:AD:DP:GQ:PL	0/1:39,26:65:99:980,0,1563
3R	28775508	.	T	C	962.77	.	AC=1;AF=0.500;AN=2;BaseQRankSum=-1.170;ClippingRankSum=0.000;DP=66;ExcessHet=3.0103;FS=2.144;MLEAC=1;MLEAF=0.500;MQ=43.97;MQRankSum=-1.171;QD=14.59;ReadPosRankSum=0.549;SOR=1.034	GT:AD:DP:GQ:PL	0/1:39,27:66:99:991,0,1560
3R	28775553	.	A	T	451.77	.	AC=1;AF=0.500;AN=2;BaseQRankSum=0.275;ClippingRankSum=0.000;DP=62;ExcessHet=3.0103;FS=1.001;MLEAC=1;MLEAF=0.500;MQ=43.97;MQRankSum=-1.184;QD=7.29;ReadPosRankSum=0.272;SOR=0.875	GT:AD:DP:GQ:PL	0/1:37,25:62:99:480,0,801
3R	28775816	.	GTGT	G	1628.73	.	AC=2;AF=1.00;AN=2;DP=42;ExcessHet=3.0103;FS=0.000;MLEAC=2;MLEAF=1.00;MQ=44.37;QD=30.30;SOR=1.236	GT:AD:DP:GQ:PL	1/1:0,39:39:99:1666,117,0
3R	28775899	.	A	ACCCGACCCGT	380.73	.	AC=1;AF=0.500;AN=2;BaseQRankSum=0.679;ClippingRankSum=0.000;DP=40;ExcessHet=3.0103;FS=8.237;MLEAC=1;MLEAF=0.500;MQ=43.88;MQRankSum=-1.416;QD=10.88;ReadPosRankSum=-1.209;SOR=2.215	GT:AD:DP:GQ:PL	0/1:24,11:35:99:418,0,952
3R	28775925	.	T	C	159.77	.	AC=1;AF=0.500;AN=2;BaseQRankSum=-0.779;ClippingRankSum=0.000;DP=39;ExcessHet=3.0103;FS=3.214;MLEAC=1;MLEAF=0.500;MQ=44.00;MQRankSum=0.000;QD=4.10;ReadPosRankSum=-1.311;SOR=1.414	GT:AD:DP:GQ:PL	0/1:27,12:39:99:188,0,598
3R	28776175	.	AG	A	221.73	.	AC=1;AF=0.500;AN=2;BaseQRankSum=2.696;ClippingRankSum=0.000;DP=35;ExcessHet=3.0103;FS=5.649;MLEAC=1;MLEAF=0.500;MQ=43.44;MQRankSum=-1.391;QD=7.39;ReadPosRankSum=0.892;SOR=1.348	GT:AD:DP:GQ:PL	0/1:15,15:30:99:259,0,264
3R	28776435	.	T	G	255.77	.	AC=1;AF=0.500;AN=2;BaseQRankSum=-0.301;ClippingRankSum=0.000;DP=36;ExcessHet=3.0103;FS=1.512;MLEAC=1;MLEAF=0.500;MQ=44.00;MQRankSum=0.000;QD=7.10;ReadPosRankSum=1.164;SOR=0.742	GT:AD:DP:GQ:PL	0/1:27,9:36:99:284,0,1268
3R	28776436	.	T	G	255.77	.	AC=1;AF=0.500;AN=2;BaseQRankSum=-0.953;ClippingRankSum=0.000;DP=35;ExcessHet=3.0103;FS=1.480;MLEAC=1;MLEAF=0.500;MQ=44.00;MQRankSum=0.000;QD=7.31;ReadPosRankSum=1.023;SOR=0.784	GT:AD:DP:GQ:PL	0/1:26,9:35:99:284,0,1268
3R	28776528	.	A	G	826.77	.	AC=1;AF=0.500;AN=2;BaseQRankSum=0.350;ClippingRankSum=0.000;DP=46;ExcessHet=3.0103;FS=1.206;MLEAC=1;MLEAF=0.500;MQ=44.00;MQRankSum=0.000;QD=17.97;ReadPosRankSum=-1.424;SOR=0.404	GT:AD:DP:GQ:PL	0/1:23,23:46:99:855,0,1024
3R	28776538	.	C	G	853.77	.	AC=1;AF=0.500;AN=2;BaseQRankSum=-0.381;ClippingRankSum=0.000;DP=46;ExcessHet=3.0103;FS=1.227;MLEAC=1;MLEAF=0.500;MQ=44.00;MQRankSum=0.000;QD=18.56;ReadPosRankSum=-1.125;SOR=0.473	GT:AD:DP:GQ:PL	0/1:22,24:46:99:882,0,1021
3R	28776572	.	G	T	1107.77	.	AC=1;AF=0.500;AN=2;BaseQRankSum=0.184;ClippingRankSum=0.000;DP=50;ExcessHet=3.0103;FS=6.683;MLEAC=1;MLEAF=0.500;MQ=44.00;MQRankSum=0.000;QD=22.16;ReadPosRankSum=0.700;SOR=0.177	GT:AD:DP:GQ:PL	0/1:21,29:50:99:1136,0,1123
3R	28776592	.	G	C	1168.77	.	AC=1;AF=0.500;AN=2;BaseQRankSum=0.659;ClippingRankSum=0.000;DP=54;ExcessHet=3.0103;FS=1.124;MLEAC=1;MLEAF=0.500;MQ=44.00;MQRankSum=0.000;QD=22.05;ReadPosRankSum=1.185;SOR=0.479	GT:AD:DP:GQ:PL	0/1:23,30:53:99:1197,0,1228
3R	28776607	.	G	A	1085.77	.	AC=1;AF=0.500;AN=2;BaseQRankSum=0.763;ClippingRankSum=0.000;DP=56;ExcessHet=3.0103;FS=0.000;MLEAC=1;MLEAF=0.500;MQ=44.00;MQRankSum=0.000;QD=19.74;ReadPosRankSum=0.953;SOR=0.674	GT:AD:DP:GQ:PL	0/1:25,30:55:99:1114,0,1252
3R	28776679	.	C	T	432.77	.	AC=1;AF=0.500;AN=2;BaseQRankSum=3.040;ClippingRankSum=0.000;DP=42;ExcessHet=3.0103;FS=0.000;MLEAC=1;MLEAF=0.500;MQ=43.95;MQRankSum=-0.952;QD=10.30;ReadPosRankSum=-2.273;SOR=0.693	GT:AD:DP:GQ:PL	0/1:21,21:42:99:461,0,379
3R	28776705	.	C	T	596.77	.	AC=1;AF=0.500;AN=2;BaseQRankSum=2.812;ClippingRankSum=0.000;DP=50;ExcessHet=3.0103;FS=4.116;MLEAC=1;MLEAF=0.500;MQ=43.76;MQRankSum=-0.736;QD=11.94;ReadPosRankSum=-0.405;SOR=1.112	GT:AD:DP:GQ:PL	0/1:32,18:50:99:625,0,1358
3R	28776718	.	A	G	654.77	.	AC=1;AF=0.500;AN=2;BaseQRankSum=-1.630;ClippingRankSum=0.000;DP=54;ExcessHet=3.0103;FS=1.116;MLEAC=1;MLEAF=0.500;MQ=43.78;MQRankSum=-0.893;QD=12.13;ReadPosRankSum=0.193;SOR=0.835	GT:AD:DP:GQ:PL	0/1:36,18:54:99:683,0,1585
3R	28776725	.	CT	C	597.73	.	AC=1;AF=0.500;AN=2;BaseQRankSum=1.114;ClippingRankSum=0.000;DP=57;ExcessHet=3.0103;FS=2.392;MLEAC=1;MLEAF=0.500;MQ=43.79;MQRankSum=-1.001;QD=10.49;ReadPosRankSum=0.269;SOR=0.806	GT:AD:DP:GQ:PL	0/1:39,18:57:99:635,0,1657
3R	28776735	.	C	A	584.77	.	AC=1;AF=0.500;AN=2;BaseQRankSum=0.690;ClippingRankSum=0.000;DP=57;ExcessHet=3.0103;FS=3.908;MLEAC=1;MLEAF=0.500;MQ=43.83;MQRankSum=-1.295;QD=10.26;ReadPosRankSum=-0.356;SOR=1.292	GT:AD:DP:GQ:PL	0/1:38,19:57:99:613,0,1614
3R	28776750	.	T	TA	734.73	.	AC=1;AF=0.500;AN=2;BaseQRankSum=0.676;ClippingRankSum=0.000;DP=56;ExcessHet=3.0103;FS=2.323;MLEAC=1;MLEAF=0.500;MQ=43.83;MQRankSum=-0.670;QD=13.86;ReadPosRankSum=-1.645;SOR=0.713	GT:AD:DP:GQ:PL	0/1:29,24:53:99:772,0,379
3R	28776774	.	G	A	348.77	.	AC=1;AF=0.500;AN=2;BaseQRankSum=2.663;ClippingRankSum=0.000;DP=61;ExcessHet=3.0103;FS=3.777;MLEAC=1;MLEAF=0.500;MQ=43.87;MQRankSum=0.448;QD=5.81;ReadPosRankSum=-0.970;SOR=1.202	GT:AD:DP:GQ:PL	0/1:39,21:60:99:377,0,1277
3R	28776988	.	T	C	1058.77	.	AC=1;AF=0.500;AN=2;BaseQRankSum=-1.540;ClippingRankSum=0.000;DP=83;ExcessHet=3.0103;FS=0.844;MLEAC=1;MLEAF=0.500;MQ=43.95;MQRankSum=1.708;QD=12.91;ReadPosRankSum=-1.206;SOR=0.560	GT:AD:DP:GQ:PL	0/1:34,48:82:99:1087,0,713
3R	28777128	.	T	G	861.77	.	AC=1;AF=0.500;AN=2;BaseQRankSum=-0.688;ClippingRankSum=0.000;DP=71;ExcessHet=3.0103;FS=1.971;MLEAC=1;MLEAF=0.500;MQ=43.94;MQRankSum=-1.198;QD=12.14;ReadPosRankSum=0.269;SOR=0.482	GT:AD:DP:GQ:PL	0/1:30,41:71:99:890,0,614
3R	28777343	.	G	A	1540.77	.	AC=1;AF=0.500;AN=2;BaseQRankSum=1.395;ClippingRankSum=0.000;DP=57;ExcessHet=3.0103;FS=5.987;MLEAC=1;MLEAF=0.500;MQ=44.00;MQRankSum=0.000;QD=27.51;ReadPosRankSum=0.322;SOR=0.519	GT:AD:DP:GQ:PL	0/1:17,39:56:99:1569,0,1102
3R	28777350	.	G	A	1576.77	.	AC=1;AF=0.500;AN=2;BaseQRankSum=3.587;ClippingRankSum=0.000;DP=58;ExcessHet=3.0103;FS=4.034;MLEAC=1;MLEAF=0.500;MQ=44.00;MQRankSum=0.000;QD=27.66;ReadPosRankSum=0.483;SOR=0.580	GT:AD:DP:GQ:PL	0/1:18,39:57:99:1605,0,1169
3R	28777368	.	T	A	1622.77	.	AC=1;AF=0.500;AN=2;BaseQRankSum=1.131;ClippingRankSum=0.000;DP=62;ExcessHet=3.0103;FS=2.404;MLEAC=1;MLEAF=0.500;MQ=43.94;MQRankSum=-0.611;QD=26.60;ReadPosRankSum=-0.644;SOR=0.803	GT:AD:DP:GQ:PL	0/1:18,43:61:99:1651,0,1102
3R	28777445	.	G	A	704.77	.	AC=1;AF=0.500;AN=2;BaseQRankSum=1.899;ClippingRankSum=0.000;DP=61;ExcessHet=3.0103;FS=3.582;MLEAC=1;MLEAF=0.500;MQ=43.86;MQRankSum=-1.266;QD=11.75;ReadPosRankSum=0.638;SOR=0.350	GT:AD:DP:GQ:PL	0/1:27,33:60:99:733,0,555
3R	28777516	.	T	G	655.77	.	AC=1;AF=0.500;AN=2;BaseQRankSum=-2.086;ClippingRankSum=0.000;DP=58;ExcessHet=3.0103;FS=1.040;MLEAC=1;MLEAF=0.500;MQ=43.79;MQRankSum=-0.348;QD=11.31;ReadPosRankSum=-0.525;SOR=0.479	GT:AD:DP:GQ:PL	0/1:25,33:58:99:684,0,491
3R	28777582	.	C	T	845.77	.	AC=1;AF=0.500;AN=2;BaseQRankSum=-0.387;ClippingRankSum=0.000;DP=68;ExcessHet=3.0103;FS=8.518;MLEAC=1;MLEAF=0.500;MQ=43.82;MQRankSum=-0.331;QD=12.44;ReadPosRankSum=1.985;SOR=0.872	GT:AD:DP:GQ:PL	0/1:29,39:68:99:874,0,592
3R	28777642	.	C	T	1566.77	.	AC=2;AF=1.00;AN=2;DP=58;ExcessHet=3.0103;FS=0.000;MLEAC=2;MLEAF=1.00;MQ=43.95;QD=27.49;SOR=0.800	GT:AD:DP:GQ:PL	1/1:0,57:57:99:1595,171,0
3R	28777691	.	G	C	1549.77	.	AC=2;AF=1.00;AN=2;DP=62;ExcessHet=3.0103;FS=0.000;MLEAC=2;MLEAF=1.00;MQ=43.95;QD=25.41;SOR=0.941	GT:AD:DP:GQ:PL	1/1:0,61:61:99:1578,182,0
3R	28777781	.	G	T	1804.77	.	AC=2;AF=1.00;AN=2;DP=68;ExcessHet=3.0103;FS=0.000;MLEAC=2;MLEAF=1.00;MQ=43.94;QD=26.54;SOR=0.949	GT:AD:DP:GQ:PL	1/1:0,68:68:99:1833,204,0
3R	28778117	.	CGT	C	868.73	.	AC=1;AF=0.500;AN=2;BaseQRankSum=-0.237;ClippingRankSum=0.000;DP=44;ExcessHet=3.0103;FS=13.038;MLEAC=1;MLEAF=0.500;MQ=43.87;MQRankSum=-0.556;QD=27.15;ReadPosRankSum=1.384;SOR=0.201	GT:AD:DP:GQ:PL	0/1:9,23:32:99:906,0,183
3R	28778138	.	G	A	417.77	.	AC=1;AF=0.500;AN=2;BaseQRankSum=-0.076;ClippingRankSum=0.000;DP=38;ExcessHet=3.0103;FS=1.239;MLEAC=1;MLEAF=0.500;MQ=43.85;MQRankSum=-0.847;QD=10.99;ReadPosRankSum=3.319;SOR=0.488	GT:AD:DP:GQ:PL	0/1:17,21:38:99:446,0,593
3R	28778182	.	A	G	1290.77	.	AC=1;AF=0.500;AN=2;BaseQRankSum=0.882;ClippingRankSum=0.000;DP=50;ExcessHet=3.0103;FS=1.114;MLEAC=1;MLEAF=0.500;MQ=43.32;MQRankSum=-1.525;QD=25.82;ReadPosRankSum=-2.063;SOR=0.512	GT:AD:DP:GQ:PL	0/1:18,32:50:99:1319,0,794
3R	28778187	.	T	A	1264.77	.	AC=1;AF=0.500;AN=2;BaseQRankSum=-0.500;ClippingRankSum=0.000;DP=49;ExcessHet=3.0103;FS=0.000;MLEAC=1;MLEAF=0.500;MQ=43.31;MQRankSum=-1.482;QD=25.81;ReadPosRankSum=-2.921;SOR=0.593	GT:AD:DP:GQ:PL	0/1:17,32:49:99:1293,0,770
3R	28778190	.	T	A	1282.77	.	AC=1;AF=0.500;AN=2;BaseQRankSum=-0.550;ClippingRankSum=0.000;DP=49;ExcessHet=3.0103;FS=0.000;MLEAC=1;MLEAF=0.500;MQ=43.31;MQRankSum=-1.482;QD=26.18;ReadPosRankSum=-2.952;SOR=0.593	GT:AD:DP:GQ:PL	0/1:17,32:49:99:1311,0,792
3R	28778201	.	T	A	1257.77	.	AC=1;AF=0.500;AN=2;BaseQRankSum=-1.235;ClippingRankSum=0.000;DP=50;ExcessHet=3.0103;FS=0.000;MLEAC=1;MLEAF=0.500;MQ=43.32;MQRankSum=-1.525;QD=25.16;ReadPosRankSum=-2.659;SOR=0.614	GT:AD:DP:GQ:PL	0/1:18,32:50:99:1286,0,792
3R	28778606	.	T	G	350.77	.	AC=1;AF=0.500;AN=2;BaseQRankSum=1.943;ClippingRankSum=0.000;DP=22;ExcessHet=3.0103;FS=3.222;MLEAC=1;MLEAF=0.500;MQ=44.00;MQRankSum=0.000;QD=16.70;ReadPosRankSum=0.529;SOR=2.476	GT:AD:DP:GQ:PL	0/1:11,10:21:99:379,0,432
3R	28778607	.	T	C	350.77	.	AC=1;AF=0.500;AN=2;BaseQRankSum=-0.373;ClippingRankSum=0.000;DP=21;ExcessHet=3.0103;FS=3.222;MLEAC=1;MLEAF=0.500;MQ=44.00;MQRankSum=0.000;QD=16.70;ReadPosRankSum=0.458;SOR=2.476	GT:AD:DP:GQ:PL	0/1:11,10:21:99:379,0,432
3R	28778633	.	CAGG	C	304.73	.	AC=1;AF=0.500;AN=2;BaseQRankSum=-0.806;ClippingRankSum=0.000;DP=22;ExcessHet=3.0103;FS=0.000;MLEAC=1;MLEAF=0.500;MQ=43.53;MQRankSum=-1.604;QD=14.51;ReadPosRankSum=-0.855;SOR=0.760	GT:AD:DP:GQ:PL	0/1:12,9:21:99:342,0,477
3R	28778711	.	A	G	201.77	.	AC=1;AF=0.500;AN=2;BaseQRankSum=-0.763;ClippingRankSum=0.000;DP=22;ExcessHet=3.0103;FS=4.123;MLEAC=1;MLEAF=0.500;MQ=43.26;MQRankSum=-0.976;QD=9.61;ReadPosRankSum=1.660;SOR=1.802	GT:AD:DP:GQ:PL	0/1:10,11:21:99:230,0,206
3R	28778733	.	CAA	C	641.73	.	AC=1;AF=0.500;AN=2;BaseQRankSum=0.940;ClippingRankSum=0.000;DP=35;ExcessHet=3.0103;FS=3.227;MLEAC=1;MLEAF=0.500;MQ=42.67;MQRankSum=0.612;QD=21.39;ReadPosRankSum=1.509;SOR=0.537	GT:AD:DP:GQ:PL	0/1:13,17:30:99:679,0,395
3R	28778750	.	CAA	C	815.73	.	AC=1;AF=0.500;AN=2;BaseQRankSum=1.252;ClippingRankSum=0.000;DP=40;ExcessHet=3.0103;FS=4.649;MLEAC=1;MLEAF=0.500;MQ=42.40;MQRankSum=0.363;QD=20.92;ReadPosRankSum=0.500;SOR=0.260	GT:AD:DP:GQ:PL	0/1:15,24:39:99:853,0,446
3R	28779032	.	T	G	1589.77	.	AC=2;AF=1.00;AN=2;DP=60;ExcessHet=3.0103;FS=0.000;MLEAC=2;MLEAF=1.00;MQ=43.92;QD=26.50;SOR=0.831	GT:AD:DP:GQ:PL	1/1:0,60:60:99:1618,179,0
3R	28779165	.	G	A	842.77	.	AC=1;AF=0.500;AN=2;BaseQRankSum=1.550;ClippingRankSum=0.000;DP=68;ExcessHet=3.0103;FS=3.400;MLEAC=1;MLEAF=0.500;MQ=43.39;MQRankSum=2.168;QD=12.58;ReadPosRankSum=-0.796;SOR=0.373	GT:AD:DP:GQ:PL	0/1:27,40:67:99:871,0,508
3R	28779197	.	T	A	401.77	.	AC=1;AF=0.500;AN=2;BaseQRankSum=-2.179;ClippingRankSum=0.000;DP=62;ExcessHet=3.0103;FS=3.620;MLEAC=1;MLEAF=0.500;MQ=43.57;MQRankSum=-1.513;QD=6.59;ReadPosRankSum=0.395;SOR=0.828	GT:AD:DP:GQ:PL	0/1:38,23:61:99:430,0,895
3R	28779241	.	T	C	404.77	.	AC=1;AF=0.500;AN=2;BaseQRankSum=0.077;ClippingRankSum=0.000;DP=67;ExcessHet=3.0103;FS=2.164;MLEAC=1;MLEAF=0.500;MQ=43.64;MQRankSum=-0.261;QD=6.04;ReadPosRankSum=-0.555;SOR=1.061	GT:AD:DP:GQ:PL	0/1:44,23:67:99:433,0,977
3R	28779259	.	C	G	1709.77	.	AC=2;AF=1.00;AN=2;DP=68;ExcessHet=3.0103;FS=0.000;MLEAC=2;MLEAF=1.00;MQ=43.68;QD=25.14;SOR=0.693	GT:AD:DP:GQ:PL	1/1:0,68:68:99:1738,202,0
3R	28779563	.	C	A	581.77	.	AC=1;AF=0.500;AN=2;BaseQRankSum=-2.501;ClippingRankSum=0.000;DP=51;ExcessHet=3.0103;FS=0.000;MLEAC=1;MLEAF=0.500;MQ=43.96;MQRankSum=1.143;QD=11.41;ReadPosRankSum=1.044;SOR=0.748	GT:AD:DP:GQ:PL	0/1:23,28:51:99:610,0,501
3R	28779616	.	T	A	697.77	.	AC=1;AF=0.500;AN=2;BaseQRankSum=0.544;ClippingRankSum=0.000;DP=38;ExcessHet=3.0103;FS=0.000;MLEAC=1;MLEAF=0.500;MQ=43.90;MQRankSum=-1.396;QD=18.36;ReadPosRankSum=-0.672;SOR=0.904	GT:AD:DP:GQ:PL	0/1:19,19:38:99:726,0,724
3R	28779619	.	C	A	696.77	.	AC=1;AF=0.500;AN=2;BaseQRankSum=0.817;ClippingRankSum=0.000;DP=37;ExcessHet=3.0103;FS=1.289;MLEAC=1;MLEAF=0.500;MQ=43.89;MQRankSum=-1.357;QD=18.83;ReadPosRankSum=-1.094;SOR=1.018	GT:AD:DP:GQ:PL	0/1:18,19:37:99:725,0,724
3R	28779683	.	C	CG	1785.73	.	AC=2;AF=1.00;AN=2;DP=42;ExcessHet=3.0103;FS=0.000;MLEAC=2;MLEAF=1.00;MQ=43.95;QD=35.54;SOR=0.843	GT:AD:DP:GQ:PL	1/1:0,41:41:99:1823,123,0
3R	28779685	.	ACT	A	1785.73	.	AC=2;AF=1.00;AN=2;DP=40;ExcessHet=3.0103;FS=0.000;MLEAC=2;MLEAF=1.00;MQ=43.95;QD=34.94;SOR=0.902	GT:AD:DP:GQ:PL	1/1:0,40:40:99:1823,123,0
3R	28779720	.	G	A	442.77	.	AC=1;AF=0.500;AN=2;BaseQRankSum=-1.666;ClippingRankSum=0.000;DP=33;ExcessHet=3.0103;FS=11.729;MLEAC=1;MLEAF=0.500;MQ=43.94;MQRankSum=-0.693;QD=13.42;ReadPosRankSum=0.974;SOR=0.235	GT:AD:DP:GQ:PL	0/1:12,21:33:99:471,0,223
3R	28779777	.	G	A	207.77	.	AC=1;AF=0.500;AN=2;BaseQRankSum=-0.189;ClippingRankSum=0.000;DP=40;ExcessHet=3.0103;FS=16.899;MLEAC=1;MLEAF=0.500;MQ=43.95;MQRankSum=0.747;QD=5.19;ReadPosRankSum=-0.275;SOR=2.813	GT:AD:DP:GQ:PL	0/1:27,13:40:99:236,0,607
3R	28780089	.	T	C	240.77	.	AC=1;AF=0.500;AN=2;BaseQRankSum=0.231;ClippingRankSum=0.000;DP=49;ExcessHet=3.0103;FS=0.000;MLEAC=1;MLEAF=0.500;MQ=43.81;MQRankSum=-1.287;QD=5.23;ReadPosRankSum=-0.472;SOR=0.610	GT:AD:DP:GQ:PL	0/1:31,15:46:99:269,0,731
3R	28780139	.	CCT	C	369.73	.	AC=1;AF=0.500;AN=2;BaseQRankSum=-0.503;ClippingRankSum=0.000;DP=35;ExcessHet=3.0103;FS=0.000;MLEAC=1;MLEAF=0.500;MQ=43.43;MQRankSum=-0.943;QD=10.87;ReadPosRankSum=-0.258;SOR=0.746	GT:AD:DP:GQ:PL	0/1:23,11:34:99:407,0,921
3R	28780147	.	TC	T	656.73	.	AC=1;AF=0.500;AN=2;BaseQRankSum=-1.289;ClippingRankSum=0.000;DP=36;ExcessHet=3.0103;FS=1.763;MLEAC=1;MLEAF=0.500;MQ=43.45;MQRankSum=0.508;QD=20.52;ReadPosRankSum=0.614;SOR=1.220	GT:AD:DP:GQ:PL	0/1:13,19:32:99:694,0,454
3R	28780157	.	T	C	1103.77	.	AC=2;AF=1.00;AN=2;BaseQRankSum=1.572;ClippingRankSum=0.000;DP=29;ExcessHet=3.0103;FS=7.482;MLEAC=2;MLEAF=1.00;MQ=43.31;MQRankSum=-0.432;QD=30.40;ReadPosRankSum=-1.115;SOR=3.148	GT:AD:DP:GQ:PL	1/1:1,27:28:47:1132,47,0
3R	28780162	.	GC	G	70.73	.	AC=1;AF=0.500;AN=2;BaseQRankSum=1.706;ClippingRankSum=0.000;DP=25;ExcessHet=3.0103;FS=11.139;MLEAC=1;MLEAF=0.500;MQ=43.28;MQRankSum=-1.645;QD=4.42;ReadPosRankSum=0.926;SOR=4.407	GT:AD:DP:GQ:PL	0/1:8,8:16:99:108,0,162
3R	28780476	.	CT	C	1574.73	.	AC=2;AF=1.00;AN=2;DP=46;ExcessHet=3.0103;FS=0.000;MLEAC=2;MLEAF=1.00;MQ=44.00;QD=34.99;SOR=0.829	GT:AD:DP:GQ:PL	1/1:0,45:45:99:1612,135,0
3R	28780715	.	T	TCC	1962.73	.	AC=2;AF=1.00;AN=2;DP=44;ExcessHet=3.0103;FS=0.000;MLEAC=2;MLEAF=1.00;MQ=43.96;QD=26.77;SOR=0.784	GT:AD:DP:GQ:PL	1/1:0,44:44:99:2000,135,0
3R	28780719	.	T	TCCC	2024.73	.	AC=2;AF=1.00;AN=2;DP=44;ExcessHet=3.0103;FS=0.000;MLEAC=2;MLEAF=1.00;MQ=43.96;QD=29.60;SOR=0.693	GT:AD:DP:GQ:PL	1/1:0,44:44:99:2062,138,0
3R	28780795	.	C	G	877.77	.	AC=1;AF=0.500;AN=2;BaseQRankSum=-1.835;ClippingRankSum=0.000;DP=44;ExcessHet=3.0103;FS=11.649;MLEAC=1;MLEAF=0.500;MQ=43.96;MQRankSum=1.193;QD=19.95;ReadPosRankSum=-1.707;SOR=0.544	GT:AD:DP:GQ:PL	0/1:19,25:44:99:906,0,663
3R	28780797	.	A	T	877.77	.	AC=1;AF=0.500;AN=2;BaseQRankSum=-1.065;ClippingRankSum=0.000;DP=43;ExcessHet=3.0103;FS=9.253;MLEAC=1;MLEAF=0.500;MQ=43.95;MQRankSum=1.171;QD=20.41;ReadPosRankSum=-1.322;SOR=0.419	GT:AD:DP:GQ:PL	0/1:19,24:43:99:906,0,663
3R	28780847	.	G	A	476.77	.	AC=1;AF=0.500;AN=2;BaseQRankSum=-1.900;ClippingRankSum=0.000;DP=51;ExcessHet=3.0103;FS=1.072;MLEAC=1;MLEAF=0.500;MQ=44.00;MQRankSum=0.000;QD=9.35;ReadPosRankSum=-2.103;SOR=0.803	GT:AD:DP:GQ:PL	0/1:27,24:51:99:505,0,578
3R	28781219	.	T	C	1264.77	.	AC=2;AF=1.00;AN=2;DP=47;ExcessHet=3.0103;FS=0.000;MLEAC=2;MLEAF=1.00;MQ=44.00;QD=26.91;SOR=1.022	GT:AD:DP:GQ:PL	1/1:0,47:47:99:1293,141,0
3R	28781529	.	T	G	1264.77	.	AC=2;AF=1.00;AN=2;DP=52;ExcessHet=3.0103;FS=0.000;MLEAC=2;MLEAF=1.00;MQ=44.00;QD=25.81;SOR=0.909	GT:AD:DP:GQ:PL	1/1:0,49:49:99:1293,145,0
3R	28781887	.	T	C	372.77	.	AC=1;AF=0.500;AN=2;BaseQRankSum=1.293;ClippingRankSum=0.000;DP=45;ExcessHet=3.0103;FS=4.599;MLEAC=1;MLEAF=0.500;MQ=44.03;MQRankSum=1.200;QD=8.28;ReadPosRankSum=0.092;SOR=0.250	GT:AD:DP:GQ:PL	0/1:26,19:45:99:401,0,573
3R	28781918	.	T	A	477.77	.	AC=1;AF=0.500;AN=2;BaseQRankSum=0.383;ClippingRankSum=0.000;DP=45;ExcessHet=3.0103;FS=8.828;MLEAC=1;MLEAF=0.500;MQ=44.20;MQRankSum=0.033;QD=10.62;ReadPosRankSum=-0.071;SOR=0.087	GT:AD:DP:GQ:PL	0/1:29,16:45:99:506,0,1135
3R	28781934	.	C	CA	449.73	.	AC=1;AF=0.500;AN=2;BaseQRankSum=-1.123;ClippingRankSum=0.000;DP=39;ExcessHet=3.0103;FS=14.135;MLEAC=1;MLEAF=0.500;MQ=44.28;MQRankSum=1.469;QD=11.53;ReadPosRankSum=-0.134;SOR=0.036	GT:AD:DP:GQ:PL	0/1:26,13:39:99:487,0,1088
3R	28782114	.	C	A	1564.77	.	AC=2;AF=1.00;AN=2;DP=57;ExcessHet=3.0103;FS=0.000;MLEAC=2;MLEAF=1.00;MQ=44.00;QD=27.94;SOR=0.765	GT:AD:DP:GQ:PL	1/1:0,56:56:99:1593,168,0
3R	28782179	.	G	A	740.77	.	AC=1;AF=0.500;AN=2;BaseQRankSum=-2.203;ClippingRankSum=0.000;DP=64;ExcessHet=3.0103;FS=5.166;MLEAC=1;MLEAF=0.500;MQ=43.95;MQRankSum=-0.879;QD=11.57;ReadPosRankSum=1.486;SOR=1.365	GT:AD:DP:GQ:PL	0/1:29,35:64:99:769,0,629
3R	28782203	.	C	T	2255.77	.	AC=2;AF=1.00;AN=2;DP=65;ExcessHet=3.0103;FS=0.000;MLEAC=2;MLEAF=1.00;MQ=43.96;QD=34.70;SOR=1.162	GT:AD:DP:GQ:PL	1/1:0,65:65:99:2284,195,0
3R	28782277	.	C	T	3378.77	.	AC=2;AF=1.00;AN=2;DP=78;ExcessHet=3.0103;FS=0.000;MLEAC=2;MLEAF=1.00;MQ=43.91;QD=34.53;SOR=0.744	GT:AD:DP:GQ:PL	1/1:0,78:78:99:3407,238,0
3R	28782297	.	ATGAT	A	3410.73	.	AC=2;AF=1.00;AN=2;DP=76;ExcessHet=3.0103;FS=0.000;MLEAC=2;MLEAF=1.00;MQ=43.95;QD=32.08;SOR=0.746	GT:AD:DP:GQ:PL	1/1:0,76:76:99:3448,232,0
3R	28782358	.	G	T	2903.77	.	AC=2;AF=1.00;AN=2;DP=71;ExcessHet=3.0103;FS=0.000;MLEAC=2;MLEAF=1.00;MQ=43.89;QD=35.27;SOR=0.779	GT:AD:DP:GQ:PL	1/1:0,71:71:99:2932,214,0
3R	28782386	.	C	T	3043.77	.	AC=2;AF=1.00;AN=2;DP=68;ExcessHet=3.0103;FS=0.000;MLEAC=2;MLEAF=1.00;MQ=43.88;QD=28.75;SOR=0.752	GT:AD:DP:GQ:PL	1/1:0,68:68:99:3072,211,0
3R	28782396	.	C	G	2790.77	.	AC=2;AF=1.00;AN=2;DP=63;ExcessHet=3.0103;FS=0.000;MLEAC=2;MLEAF=1.00;MQ=43.91;QD=30.13;SOR=0.933	GT:AD:DP:GQ:PL	1/1:0,63:63:99:2819,190,0
3R	28782404	.	T	C	2680.77	.	AC=2;AF=1.00;AN=2;DP=61;ExcessHet=3.0103;FS=0.000;MLEAC=2;MLEAF=1.00;MQ=43.90;QD=32.72;SOR=0.941	GT:AD:DP:GQ:PL	1/1:0,61:61:99:2709,184,0
3R	28782436	.	GA	G	1312.73	.	AC=2;AF=1.00;AN=2;DP=50;ExcessHet=3.0103;FS=0.000;MLEAC=2;MLEAF=1.00;MQ=44.00;QD=26.25;SOR=0.952	GT:AD:DP:GQ:PL	1/1:0,50:50:99:1350,150,0
3R	28782504	.	G	A	676.77	.	AC=1;AF=0.500;AN=2;BaseQRankSum=-4.006;ClippingRankSum=0.000;DP=60;ExcessHet=3.0103;FS=7.085;MLEAC=1;MLEAF=0.500;MQ=43.93;MQRankSum=-1.266;QD=11.28;ReadPosRankSum=-0.932;SOR=0.335	GT:AD:DP:GQ:PL	0/1:27,33:60:99:705,0,560
3R	28782949	.	T	A	1646.77	.	AC=2;AF=1.00;AN=2;BaseQRankSum=-1.664;ClippingRankSum=0.000;DP=66;ExcessHet=3.0103;FS=3.358;MLEAC=2;MLEAF=1.00;MQ=44.00;MQRankSum=0.000;QD=25.33;ReadPosRankSum=2.087;SOR=0.525	GT:AD:DP:GQ:PL	1/1:1,64:65:99:1675,158,0
3R	28783508	.	A	C	622.77	.	AC=1;AF=0.500;AN=2;BaseQRankSum=-1.077;ClippingRankSum=0.000;DP=60;ExcessHet=3.0103;FS=2.188;MLEAC=1;MLEAF=0.500;MQ=43.93;MQRankSum=1.525;QD=10.56;ReadPosRankSum=-0.407;SOR=0.539	GT:AD:DP:GQ:PL	0/1:28,31:59:99:651,0,580
3R	28783756	.	T	G	664.77	.	AC=1;AF=0.500;AN=2;BaseQRankSum=1.058;ClippingRankSum=0.000;DP=53;ExcessHet=3.0103;FS=2.347;MLEAC=1;MLEAF=0.500;MQ=43.95;MQRankSum=-0.804;QD=12.54;ReadPosRankSum=-0.062;SOR=0.768	GT:AD:DP:GQ:PL	0/1:22,31:53:99:693,0,426
3R	28783862	.	ACTGACGTGCAGATTATTGG	A	811.73	.	AC=1;AF=0.500;AN=2;BaseQRankSum=1.849;ClippingRankSum=0.000;DP=46;ExcessHet=3.0103;FS=9.057;MLEAC=1;MLEAF=0.500;MQ=43.80;MQRankSum=0.065;QD=18.45;ReadPosRankSum=-0.050;SOR=0.449	GT:AD:DP:GQ:PL	0/1:22,22:44:99:849,0,3962
3R	28784018	.	TAC	T	1289.73	.	AC=2;AF=1.00;AN=2;DP=36;ExcessHet=3.0103;FS=0.000;MLEAC=2;MLEAF=1.00;MQ=43.86;QD=31.24;SOR=2.049	GT:AD:DP:GQ:PL	1/1:0,34:34:99:1327,102,0
3R	28784631	.	C	A	562.77	.	AC=1;AF=0.500;AN=2;BaseQRankSum=-1.620;ClippingRankSum=0.000;DP=51;ExcessHet=3.0103;FS=4.116;MLEAC=1;MLEAF=0.500;MQ=43.85;MQRankSum=-1.578;QD=11.03;ReadPosRankSum=-0.475;SOR=1.483	GT:AD:DP:GQ:PL	0/1:23,28:51:99:591,0,483
3R	28784706	.	G	A	730.77	.	AC=1;AF=0.500;AN=2;BaseQRankSum=2.248;ClippingRankSum=0.000;DP=43;ExcessHet=3.0103;FS=1.194;MLEAC=1;MLEAF=0.500;MQ=43.75;MQRankSum=-1.134;QD=16.99;ReadPosRankSum=0.729;SOR=0.475	GT:AD:DP:GQ:PL	0/1:22,21:43:99:759,0,1060
3R	28784714	.	GATGGAA	G	717.73	.	AC=1;AF=0.500;AN=2;BaseQRankSum=-0.893;ClippingRankSum=0.000;DP=43;ExcessHet=3.0103;FS=1.174;MLEAC=1;MLEAF=0.500;MQ=43.89;MQRankSum=-0.100;QD=16.69;ReadPosRankSum=0.352;SOR=0.495	GT:AD:DP:GQ:PL	0/1:23,20:43:99:755,0,1131
3R	28784826	.	G	T	404.77	.	AC=1;AF=0.500;AN=2;BaseQRankSum=-0.898;ClippingRankSum=0.000;DP=32;ExcessHet=3.0103;FS=11.654;MLEAC=1;MLEAF=0.500;MQ=44.00;MQRankSum=0.000;QD=12.65;ReadPosRankSum=0.614;SOR=1.241	GT:AD:DP:GQ:PL	0/1:20,12:32:99:433,0,966
3R	28784830	.	A	G	407.77	.	AC=1;AF=0.500;AN=2;BaseQRankSum=0.412;ClippingRankSum=0.000;DP=31;ExcessHet=3.0103;FS=12.247;MLEAC=1;MLEAF=0.500;MQ=44.00;MQRankSum=0.000;QD=13.15;ReadPosRankSum=0.870;SOR=1.224	GT:AD:DP:GQ:PL	0/1:19,12:31:99:436,0,940
3R	28784989	.	CCCATCCAT	C,CCCAT	1460.73	.	AC=1,1;AF=0.500,0.500;AN=2;DP=40;ExcessHet=3.0103;FS=0.000;MLEAC=1,1;MLEAF=0.500,0.500;MQ=43.53;QD=27.11;SOR=0.927	GT:AD:DP:GQ:PL	1/2:0,21,15:36:99:1498,602,533,868,0,822
3R	28785220	.	T	C	630.77	.	AC=1;AF=0.500;AN=2;BaseQRankSum=0.177;ClippingRankSum=0.000;DP=53;ExcessHet=3.0103;FS=2.357;MLEAC=1;MLEAF=0.500;MQ=43.95;MQRankSum=1.162;QD=12.13;ReadPosRankSum=-0.287;SOR=0.409	GT:AD:DP:GQ:PL	0/1:23,29:52:99:659,0,477
3R	28785234	.	T	C	1479.77	.	AC=2;AF=1.00;AN=2;DP=55;ExcessHet=3.0103;FS=0.000;MLEAC=2;MLEAF=1.00;MQ=43.95;QD=26.90;SOR=0.884	GT:AD:DP:GQ:PL	1/1:0,55:55:99:1508,165,0
3R	28785347	.	G	A	672.77	.	AC=1;AF=0.500;AN=2;BaseQRankSum=-0.487;ClippingRankSum=0.000;DP=57;ExcessHet=3.0103;FS=1.012;MLEAC=1;MLEAF=0.500;MQ=44.00;MQRankSum=0.000;QD=11.80;ReadPosRankSum=-0.123;SOR=0.755	GT:AD:DP:GQ:PL	0/1:25,32:57:99:701,0,477
3R	28785365	.	C	A	610.77	.	AC=1;AF=0.500;AN=2;BaseQRankSum=-0.892;ClippingRankSum=0.000;DP=54;ExcessHet=3.0103;FS=0.000;MLEAC=1;MLEAF=0.500;MQ=44.00;MQRankSum=0.000;QD=11.31;ReadPosRankSum=-1.799;SOR=0.636	GT:AD:DP:GQ:PL	0/1:24,30:54:99:639,0,485
3R	28785451	.	C	T	638.77	.	AC=1;AF=0.500;AN=2;BaseQRankSum=1.481;ClippingRankSum=0.000;DP=57;ExcessHet=3.0103;FS=0.000;MLEAC=1;MLEAF=0.500;MQ=43.93;MQRankSum=-1.230;QD=11.61;ReadPosRankSum=-0.560;SOR=0.573	GT:AD:DP:GQ:PL	0/1:24,31:55:99:667,0,486
3R	28785484	.	C	T	560.77	.	AC=1;AF=0.500;AN=2;BaseQRankSum=0.482;ClippingRankSum=0.000;DP=55;ExcessHet=3.0103;FS=0.000;MLEAC=1;MLEAF=0.500;MQ=43.93;MQRankSum=-1.349;QD=10.38;ReadPosRankSum=-0.413;SOR=0.826	GT:AD:DP:GQ:PL	0/1:26,28:54:99:589,0,543
3R	28785571	.	G	T	514.77	.	AC=1;AF=0.500;AN=2;BaseQRankSum=3.972;ClippingRankSum=0.000;DP=49;ExcessHet=3.0103;FS=1.101;MLEAC=1;MLEAF=0.500;MQ=43.92;MQRankSum=1.429;QD=10.51;ReadPosRankSum=-1.684;SOR=0.497	GT:AD:DP:GQ:PL	0/1:25,24:49:99:543,0,528
3R	28785597	.	CAGA	C	655.73	.	AC=1;AF=0.500;AN=2;BaseQRankSum=0.256;ClippingRankSum=0.000;DP=39;ExcessHet=3.0103;FS=0.000;MLEAC=1;MLEAF=0.500;MQ=44.00;MQRankSum=0.000;QD=16.81;ReadPosRankSum=-1.677;SOR=0.610	GT:AD:DP:GQ:PL	0/1:21,18:39:99:693,0,887
3R	28785779	.	T	TGTC	902.73	.	AC=1;AF=0.500;AN=2;BaseQRankSum=1.764;ClippingRankSum=0.000;DP=55;ExcessHet=3.0103;FS=1.029;MLEAC=1;MLEAF=0.500;MQ=43.71;MQRankSum=1.329;QD=16.41;ReadPosRankSum=-0.017;SOR=0.662	GT:AD:DP:GQ:PL	0/1:30,25:55:99:940,0,1143
3R	28785862	.	GC	G	795.73	.	AC=1;AF=0.500;AN=2;BaseQRankSum=0.609;ClippingRankSum=0.000;DP=62;ExcessHet=3.0103;FS=0.000;MLEAC=1;MLEAF=0.500;MQ=43.68;MQRankSum=-0.520;QD=13.49;ReadPosRankSum=0.335;SOR=0.743	GT:AD:DP:GQ:PL	0/1:27,32:59:99:833,0,625
3R	28785940	.	C	T	584.77	.	AC=1;AF=0.500;AN=2;BaseQRankSum=2.968;ClippingRankSum=0.000;DP=71;ExcessHet=3.0103;FS=6.209;MLEAC=1;MLEAF=0.500;MQ=44.16;MQRankSum=1.164;QD=8.24;ReadPosRankSum=-0.203;SOR=1.402	GT:AD:DP:GQ:PL	0/1:40,31:71:99:613,0,835
3R	28786098	.	C	G	484.77	.	AC=1;AF=0.500;AN=2;BaseQRankSum=0.886;ClippingRankSum=0.000;DP=52;ExcessHet=3.0103;FS=1.075;MLEAC=1;MLEAF=0.500;MQ=43.92;MQRankSum=1.350;QD=9.32;ReadPosRankSum=-0.479;SOR=0.460	GT:AD:DP:GQ:PL	0/1:28,24:52:99:513,0,605
3R	28786196	.	CTGATCCGCTGCCGGG	C	901.73	.	AC=1;AF=0.500;AN=2;BaseQRankSum=-0.546;ClippingRankSum=0.000;DP=54;ExcessHet=3.0103;FS=2.393;MLEAC=1;MLEAF=0.500;MQ=43.71;MQRankSum=-3.005;QD=16.70;ReadPosRankSum=-1.961;SOR=1.127	GT:AD:DP:GQ:PL	0/1:29,25:54:99:939,0,8625
3R	28786213	.	T	TAGTTTAGTTTAGTAG	1030.73	.	AC=1;AF=0.500;AN=2;BaseQRankSum=-1.765;ClippingRankSum=0.000;DP=53;ExcessHet=3.0103;FS=3.966;MLEAC=1;MLEAF=0.500;MQ=43.71;MQRankSum=-3.071;QD=19.45;SOR=1.292	GT:AD:DP:GQ:PL	0/1:29,24:53:99:1068,0,8575
3R	28786360	.	T	C	456.77	.	AC=1;AF=0.500;AN=2;BaseQRankSum=-0.999;ClippingRankSum=0.000;DP=52;ExcessHet=3.0103;FS=1.077;MLEAC=1;MLEAF=0.500;MQ=43.85;MQRankSum=-2.123;QD=8.78;ReadPosRankSum=0.799;SOR=0.456	GT:AD:DP:GQ:PL	0/1:27,25:52:99:485,0,587
3R	28786522	.	A	G	936.77	.	AC=2;AF=1.00;AN=2;DP=36;ExcessHet=3.0103;FS=0.000;MLEAC=2;MLEAF=1.00;MQ=44.00;QD=26.76;SOR=1.148	GT:AD:DP:GQ:PL	1/1:0,35:35:99:965,105,0
3R	28786594	.	T	G	2563.77	.	AC=2;AF=1.00;AN=2;DP=58;ExcessHet=3.0103;FS=0.000;MLEAC=2;MLEAF=1.00;MQ=43.87;QD=31.17;SOR=0.914	GT:AD:DP:GQ:PL	1/1:0,58:58:99:2592,175,0
3R	28786597	.	C	T	2563.77	.	AC=2;AF=1.00;AN=2;DP=57;ExcessHet=3.0103;FS=0.000;MLEAC=2;MLEAF=1.00;MQ=43.86;QD=29.89;SOR=0.960	GT:AD:DP:GQ:PL	1/1:0,57:57:99:2592,175,0
3R	28786644	.	C	T	1140.77	.	AC=1;AF=0.500;AN=2;BaseQRankSum=1.247;ClippingRankSum=0.000;DP=60;ExcessHet=3.0103;FS=2.188;MLEAC=1;MLEAF=0.500;MQ=43.87;MQRankSum=-0.548;QD=19.01;ReadPosRankSum=-1.693;SOR=1.143	GT:AD:DP:GQ:PL	0/1:30,30:60:99:1169,0,1169
3R	28786646	.	A	G	1140.77	.	AC=1;AF=0.500;AN=2;BaseQRankSum=0.333;ClippingRankSum=0.000;DP=60;ExcessHet=3.0103;FS=2.188;MLEAC=1;MLEAF=0.500;MQ=43.87;MQRankSum=-0.548;QD=19.01;ReadPosRankSum=-1.708;SOR=1.143	GT:AD:DP:GQ:PL	0/1:30,30:60:99:1169,0,1169
3R	28786648	.	T	A	1140.77	.	AC=1;AF=0.500;AN=2;BaseQRankSum=3.190;ClippingRankSum=0.000;DP=58;ExcessHet=3.0103;FS=2.226;MLEAC=1;MLEAF=0.500;MQ=43.87;MQRankSum=-0.547;QD=19.67;ReadPosRankSum=-1.820;SOR=1.028	GT:AD:DP:GQ:PL	0/1:29,29:58:99:1169,0,1169
3R	28786671	.	G	A	544.77	.	AC=1;AF=0.500;AN=2;BaseQRankSum=0.986;ClippingRankSum=0.000;DP=56;ExcessHet=3.0103;FS=3.662;MLEAC=1;MLEAF=0.500;MQ=43.91;MQRankSum=0.000;QD=9.73;ReadPosRankSum=-1.321;SOR=1.210	GT:AD:DP:GQ:PL	0/1:29,27:56:99:573,0,581
3R	28786715	.	A	T	602.77	.	AC=1;AF=0.500;AN=2;BaseQRankSum=-0.160;ClippingRankSum=0.000;DP=55;ExcessHet=3.0103;FS=1.029;MLEAC=1;MLEAF=0.500;MQ=43.95;MQRankSum=1.093;QD=10.96;ReadPosRankSum=0.172;SOR=0.636	GT:AD:DP:GQ:PL	0/1:26,29:55:99:631,0,545
3R	28786804	.	A	C	1505.77	.	AC=2;AF=1.00;AN=2;DP=55;ExcessHet=3.0103;FS=0.000;MLEAC=2;MLEAF=1.00;MQ=44.00;QD=27.38;SOR=0.729	GT:AD:DP:GQ:PL	1/1:0,55:55:99:1534,165,0
3R	28786823	.	C	A	654.77	.	AC=1;AF=0.500;AN=2;BaseQRankSum=-0.363;ClippingRankSum=0.000;DP=56;ExcessHet=3.0103;FS=1.033;MLEAC=1;MLEAF=0.500;MQ=44.00;MQRankSum=0.000;QD=11.69;ReadPosRankSum=-0.415;SOR=0.834	GT:AD:DP:GQ:PL	0/1:25,31:56:99:683,0,508
3R	28786981	.	C	T	544.77	.	AC=1;AF=0.500;AN=2;BaseQRankSum=0.728;ClippingRankSum=0.000;DP=64;ExcessHet=3.0103;FS=6.909;MLEAC=1;MLEAF=0.500;MQ=43.89;MQRankSum=0.942;QD=8.51;ReadPosRankSum=0.580;SOR=1.601	GT:AD:DP:GQ:PL	0/1:35,29:64:99:573,0,712
3R	28787017	.	TG	T	302.73	.	AC=1;AF=0.500;AN=2;BaseQRankSum=2.308;ClippingRankSum=0.000;DP=61;ExcessHet=3.0103;FS=5.913;MLEAC=1;MLEAF=0.500;MQ=43.88;MQRankSum=0.789;QD=5.22;ReadPosRankSum=0.596;SOR=1.586	GT:AD:DP:GQ:PL	0/1:37,21:58:99:340,0,719
3R	28787320	.	A	C	423.77	.	AC=1;AF=0.500;AN=2;BaseQRankSum=0.090;ClippingRankSum=0.000;DP=52;ExcessHet=3.0103;FS=5.825;MLEAC=1;MLEAF=0.500;MQ=43.78;MQRankSum=1.536;QD=8.15;ReadPosRankSum=-0.934;SOR=0.887	GT:AD:DP:GQ:PL	0/1:30,22:52:99:452,0,670
3R	28787416	.	T	A	821.77	.	AC=1;AF=0.500;AN=2;BaseQRankSum=3.724;ClippingRankSum=0.000;DP=61;ExcessHet=3.0103;FS=2.213;MLEAC=1;MLEAF=0.500;MQ=44.00;MQRankSum=0.000;QD=13.47;ReadPosRankSum=-0.318;SOR=0.426	GT:AD:DP:GQ:PL	0/1:24,37:61:99:850,0,459
3R	28787554	.	T	C	418.77	.	AC=1;AF=0.500;AN=2;BaseQRankSum=1.132;ClippingRankSum=0.000;DP=53;ExcessHet=3.0103;FS=0.000;MLEAC=1;MLEAF=0.500;MQ=43.93;MQRankSum=-0.252;QD=8.05;ReadPosRankSum=0.196;SOR=0.730	GT:AD:DP:GQ:PL	0/1:31,21:52:99:447,0,720
3R	28787721	.	T	C	2048.77	.	AC=2;AF=1.00;AN=2;DP=46;ExcessHet=3.0103;FS=0.000;MLEAC=2;MLEAF=1.00;MQ=43.89;QD=29.87;SOR=0.780	GT:AD:DP:GQ:PL	1/1:0,46:46:99:2077,144,0
3R	28787729	.	T	C	2018.77	.	AC=2;AF=1.00;AN=2;DP=47;ExcessHet=3.0103;FS=0.000;MLEAC=2;MLEAF=1.00;MQ=43.90;QD=31.22;SOR=0.823	GT:AD:DP:GQ:PL	1/1:0,47:47:99:2047,141,0
3R	28787897	.	A	G	776.77	.	AC=1;AF=0.500;AN=2;BaseQRankSum=-0.979;ClippingRankSum=0.000;DP=51;ExcessHet=3.0103;FS=5.987;MLEAC=1;MLEAF=0.500;MQ=44.00;MQRankSum=0.000;QD=15.54;ReadPosRankSum=0.263;SOR=0.737	GT:AD:DP:GQ:PL	0/1:29,21:50:99:805,0,1081
3R	28787899	.	G	A	776.77	.	AC=1;AF=0.500;AN=2;BaseQRankSum=3.134;ClippingRankSum=0.000;DP=53;ExcessHet=3.0103;FS=7.905;MLEAC=1;MLEAF=0.500;MQ=44.00;MQRankSum=0.000;QD=14.94;ReadPosRankSum=-0.523;SOR=0.974	GT:AD:DP:GQ:PL	0/1:29,23:52:99:805,0,1081
3R	28787904	.	T	C	1739.77	.	AC=2;AF=1.00;AN=2;DP=52;ExcessHet=3.0103;FS=0.000;MLEAC=2;MLEAF=1.00;MQ=44.00;QD=34.11;SOR=0.813	GT:AD:DP:GQ:PL	1/1:0,51:51:99:1768,153,0
3R	28787974	.	T	C	522.77	.	AC=1;AF=0.500;AN=2;BaseQRankSum=-0.416;ClippingRankSum=0.000;DP=56;ExcessHet=3.0103;FS=1.029;MLEAC=1;MLEAF=0.500;MQ=43.97;MQRankSum=-1.038;QD=9.34;ReadPosRankSum=0.480;SOR=0.747	GT:AD:DP:GQ:PL	0/1:30,26:56:99:551,0,684
3R	28788046	.	G	T	662.77	.	AC=1;AF=0.500;AN=2;BaseQRankSum=0.907;ClippingRankSum=0.000;DP=53;ExcessHet=3.0103;FS=0.000;MLEAC=1;MLEAF=0.500;MQ=43.96;MQRankSum=-0.872;QD=12.51;ReadPosRankSum=0.198;SOR=0.854	GT:AD:DP:GQ:PL	0/1:24,29:53:99:691,0,509
3R	28788074	.	C	A	407.77	.	AC=1;AF=0.500;AN=2;BaseQRankSum=-0.152;ClippingRankSum=0.000;DP=45;ExcessHet=3.0103;FS=0.000;MLEAC=1;MLEAF=0.500;MQ=43.96;MQRankSum=-1.001;QD=9.27;ReadPosRankSum=0.423;SOR=0.569	GT:AD:DP:GQ:PL	0/1:23,21:44:99:436,0,508
3R	28788091	.	A	G	1386.77	.	AC=2;AF=1.00;AN=2;DP=43;ExcessHet=3.0103;FS=0.000;MLEAC=2;MLEAF=1.00;MQ=43.95;QD=32.25;SOR=1.179	GT:AD:DP:GQ:PL	1/1:0,43:43:99:1415,129,0
3R	28788157	.	G	T	718.77	.	AC=1;AF=0.500;AN=2;BaseQRankSum=1.425;ClippingRankSum=0.000;DP=36;ExcessHet=3.0103;FS=1.258;MLEAC=1;MLEAF=0.500;MQ=44.00;MQRankSum=0.000;QD=19.97;ReadPosRankSum=-0.381;SOR=0.495	GT:AD:DP:GQ:PL	0/1:17,19:36:99:747,0,648
3R	28788160	.	G	C	718.77	.	AC=1;AF=0.500;AN=2;BaseQRankSum=-1.099;ClippingRankSum=0.000;DP=35;ExcessHet=3.0103;FS=0.000;MLEAC=1;MLEAF=0.500;MQ=44.00;MQRankSum=0.000;QD=20.54;ReadPosRankSum=-0.679;SOR=0.573	GT:AD:DP:GQ:PL	0/1:16,19:35:99:747,0,648
3R	28788166	.	A	T	718.77	.	AC=1;AF=0.500;AN=2;BaseQRankSum=-0.018;ClippingRankSum=0.000;DP=35;ExcessHet=3.0103;FS=0.000;MLEAC=1;MLEAF=0.500;MQ=44.00;MQRankSum=0.000;QD=20.54;ReadPosRankSum=-0.663;SOR=0.793	GT:AD:DP:GQ:PL	0/1:16,19:35:99:747,0,649
3R	28788177	.	C	CGGT	767.73	.	AC=1;AF=0.500;AN=2;BaseQRankSum=0.549;ClippingRankSum=0.000;DP=38;ExcessHet=3.0103;FS=0.000;MLEAC=1;MLEAF=0.500;MQ=44.00;MQRankSum=0.000;QD=20.20;ReadPosRankSum=-1.146;SOR=0.675	GT:AD:DP:GQ:PL	0/1:17,21:38:99:805,0,644
3R	28788188	.	T	TAAA	653.73	.	AC=1;AF=0.500;AN=2;BaseQRankSum=0.156;ClippingRankSum=0.000;DP=41;ExcessHet=3.0103;FS=0.000;MLEAC=1;MLEAF=0.500;MQ=44.00;MQRankSum=0.000;QD=17.67;ReadPosRankSum=-0.152;SOR=0.784	GT:AD:DP:GQ:PL	0/1:18,19:37:99:691,0,604
3R	28788254	.	T	A	475.77	.	AC=1;AF=0.500;AN=2;BaseQRankSum=3.226;ClippingRankSum=0.000;DP=51;ExcessHet=3.0103;FS=0.000;MLEAC=1;MLEAF=0.500;MQ=44.00;MQRankSum=0.000;QD=9.33;ReadPosRankSum=0.028;SOR=0.671	GT:AD:DP:GQ:PL	0/1:27,24:51:99:504,0,582
3R	28788502	.	G	T	408.77	.	AC=1;AF=0.500;AN=2;BaseQRankSum=-0.683;ClippingRankSum=0.000;DP=52;ExcessHet=3.0103;FS=1.066;MLEAC=1;MLEAF=0.500;MQ=43.64;MQRankSum=-1.064;QD=8.02;ReadPosRankSum=0.712;SOR=0.523	GT:AD:DP:GQ:PL	0/1:28,23:51:99:437,0,630
3R	28788528	.	T	C	349.77	.	AC=1;AF=0.500;AN=2;BaseQRankSum=2.042;ClippingRankSum=0.000;DP=48;ExcessHet=3.0103;FS=0.000;MLEAC=1;MLEAF=0.500;MQ=43.65;MQRankSum=0.000;QD=7.44;ReadPosRankSum=0.963;SOR=0.793	GT:AD:DP:GQ:PL	0/1:28,19:47:99:378,0,624
3R	28789339	.	T	C	628.77	.	AC=1;AF=0.500;AN=2;BaseQRankSum=0.015;ClippingRankSum=0.000;DP=65;ExcessHet=3.0103;FS=0.000;MLEAC=1;MLEAF=0.500;MQ=44.00;MQRankSum=0.000;QD=9.82;ReadPosRankSum=0.687;SOR=0.588	GT:AD:DP:GQ:PL	0/1:33,31:64:99:657,0,711
3R	28789429	.	G	A	1813.77	.	AC=2;AF=1.00;AN=2;DP=68;ExcessHet=3.0103;FS=0.000;MLEAC=2;MLEAF=1.00;MQ=43.97;QD=27.48;SOR=1.033	GT:AD:DP:GQ:PL	1/1:0,66:66:99:1842,198,0
3R	28789470	.	A	T	563.77	.	AC=1;AF=0.500;AN=2;BaseQRankSum=1.479;ClippingRankSum=0.000;DP=67;ExcessHet=3.0103;FS=0.958;MLEAC=1;MLEAF=0.500;MQ=43.97;MQRankSum=0.000;QD=8.67;ReadPosRankSum=-0.554;SOR=0.933	GT:AD:DP:GQ:PL	0/1:37,28:65:99:592,0,859
3R	28789601	.	T	C	522.77	.	AC=1;AF=0.500;AN=2;BaseQRankSum=0.314;ClippingRankSum=0.000;DP=57;ExcessHet=3.0103;FS=5.389;MLEAC=1;MLEAF=0.500;MQ=43.91;MQRankSum=-0.126;QD=9.17;ReadPosRankSum=-0.520;SOR=1.126	GT:AD:DP:GQ:PL	0/1:31,26:57:99:551,0,679
3R	28789735	.	G	T	415.77	.	AC=1;AF=0.500;AN=2;BaseQRankSum=-1.366;ClippingRankSum=0.000;DP=43;ExcessHet=3.0103;FS=2.649;MLEAC=1;MLEAF=0.500;MQ=44.00;MQRankSum=0.000;QD=9.67;ReadPosRankSum=-0.262;SOR=1.204	GT:AD:DP:GQ:PL	0/1:21,22:43:99:444,0,439
3R	28789752	.	T	C	440.77	.	AC=1;AF=0.500;AN=2;BaseQRankSum=-0.958;ClippingRankSum=0.000;DP=47;ExcessHet=3.0103;FS=2.509;MLEAC=1;MLEAF=0.500;MQ=44.00;MQRankSum=0.000;QD=9.38;ReadPosRankSum=1.337;SOR=1.157	GT:AD:DP:GQ:PL	0/1:23,24:47:99:469,0,461
3R	28789773	.	A	C	559.77	.	AC=1;AF=0.500;AN=2;BaseQRankSum=-0.023;ClippingRankSum=0.000;DP=46;ExcessHet=3.0103;FS=1.177;MLEAC=1;MLEAF=0.500;MQ=43.87;MQRankSum=-1.115;QD=12.17;ReadPosRankSum=0.057;SOR=0.458	GT:AD:DP:GQ:PL	0/1:18,28:46:99:588,0,319
3R	28789794	.	C	T	544.77	.	AC=1;AF=0.500;AN=2;BaseQRankSum=-0.384;ClippingRankSum=0.000;DP=53;ExcessHet=3.0103;FS=3.822;MLEAC=1;MLEAF=0.500;MQ=43.89;MQRankSum=-1.223;QD=10.28;ReadPosRankSum=1.311;SOR=0.341	GT:AD:DP:GQ:PL	0/1:23,30:53:99:573,0,458
3R	28789996	.	C	A	406.77	.	AC=1;AF=0.500;AN=2;BaseQRankSum=2.596;ClippingRankSum=0.000;DP=47;ExcessHet=3.0103;FS=2.500;MLEAC=1;MLEAF=0.500;MQ=43.92;MQRankSum=1.316;QD=8.65;ReadPosRankSum=-0.592;SOR=1.091	GT:AD:DP:GQ:PL	0/1:26,21:47:99:435,0,549
3R	28790016	.	G	A	470.77	.	AC=1;AF=0.500;AN=2;BaseQRankSum=2.301;ClippingRankSum=0.000;DP=49;ExcessHet=3.0103;FS=0.000;MLEAC=1;MLEAF=0.500;MQ=43.92;MQRankSum=1.459;QD=9.81;ReadPosRankSum=-0.146;SOR=0.551	GT:AD:DP:GQ:PL	0/1:24,24:48:99:499,0,486
3R	28790060	.	G	A	994.77	.	AC=1;AF=0.500;AN=2;BaseQRankSum=2.613;ClippingRankSum=0.000;DP=52;ExcessHet=3.0103;FS=0.000;MLEAC=1;MLEAF=0.500;MQ=43.96;MQRankSum=1.001;QD=19.13;ReadPosRankSum=0.802;SOR=0.708	GT:AD:DP:GQ:PL	0/1:27,25:52:99:1023,0,1336
3R	28790063	.	G	A	973.77	.	AC=1;AF=0.500;AN=2;BaseQRankSum=-0.785;ClippingRankSum=0.000;DP=50;ExcessHet=3.0103;FS=2.315;MLEAC=1;MLEAF=0.500;MQ=43.96;MQRankSum=1.040;QD=19.48;ReadPosRankSum=0.625;SOR=0.886	GT:AD:DP:GQ:PL	0/1:25,25:50:99:1002,0,1313
3R	28790066	.	G	A	949.77	.	AC=1;AF=0.500;AN=2;BaseQRankSum=1.992;ClippingRankSum=0.000;DP=48;ExcessHet=3.0103;FS=1.119;MLEAC=1;MLEAF=0.500;MQ=43.96;MQRankSum=1.084;QD=19.79;ReadPosRankSum=0.312;SOR=0.882	GT:AD:DP:GQ:PL	0/1:23,25:48:99:978,0,1247
3R	28790168	.	A	G	254.77	.	AC=1;AF=0.500;AN=2;BaseQRankSum=-1.207;ClippingRankSum=0.000;DP=46;ExcessHet=3.0103;FS=6.548;MLEAC=1;MLEAF=0.500;MQ=44.00;MQRankSum=0.000;QD=5.66;ReadPosRankSum=0.137;SOR=1.096	GT:AD:DP:GQ:PL	0/1:29,16:45:99:283,0,645
3R	28790285	.	A	C	815.77	.	AC=1;AF=0.500;AN=2;BaseQRankSum=0.067;ClippingRankSum=0.000;DP=47;ExcessHet=3.0103;FS=0.000;MLEAC=1;MLEAF=0.500;MQ=44.00;MQRankSum=0.000;QD=17.36;ReadPosRankSum=-0.037;SOR=0.784	GT:AD:DP:GQ:PL	0/1:24,23:47:99:844,0,1119
3R	28790294	.	A	C	816.77	.	AC=1;AF=0.500;AN=2;BaseQRankSum=-0.214;ClippingRankSum=0.000;DP=46;ExcessHet=3.0103;FS=1.113;MLEAC=1;MLEAF=0.500;MQ=44.00;MQRankSum=0.000;QD=17.76;ReadPosRankSum=0.788;SOR=0.892	GT:AD:DP:GQ:PL	0/1:24,22:46:99:845,0,1119
3R	28790408	.	C	A	402.77	.	AC=1;AF=0.500;AN=2;BaseQRankSum=0.205;ClippingRankSum=0.000;DP=45;ExcessHet=3.0103;FS=1.143;MLEAC=1;MLEAF=0.500;MQ=43.96;MQRankSum=-1.073;QD=8.95;ReadPosRankSum=-0.411;SOR=0.495	GT:AD:DP:GQ:PL	0/1:25,20:45:99:431,0,565
3R	28790454	.	T	A	404.77	.	AC=1;AF=0.500;AN=2;BaseQRankSum=-2.254;ClippingRankSum=0.000;DP=51;ExcessHet=3.0103;FS=1.070;MLEAC=1;MLEAF=0.500;MQ=43.92;MQRankSum=-0.170;QD=7.94;ReadPosRankSum=-0.742;SOR=0.518	GT:AD:DP:GQ:PL	0/1:29,22:51:99:433,0,665
3R	28790491	.	G	A	555.77	.	AC=1;AF=0.500;AN=2;BaseQRankSum=-1.325;ClippingRankSum=0.000;DP=63;ExcessHet=3.0103;FS=0.000;MLEAC=1;MLEAF=0.500;MQ=43.88;MQRankSum=-0.347;QD=8.82;ReadPosRankSum=1.061;SOR=0.643	GT:AD:DP:GQ:PL	0/1:37,26:63:99:584,0,1358
3R	28790516	.	G	A	639.77	.	AC=1;AF=0.500;AN=2;BaseQRankSum=-0.147;ClippingRankSum=0.000;DP=58;ExcessHet=3.0103;FS=1.010;MLEAC=1;MLEAF=0.500;MQ=43.81;MQRankSum=-0.320;QD=11.03;ReadPosRankSum=0.218;SOR=0.838	GT:AD:DP:GQ:PL	0/1:27,31:58:99:668,0,944
3R	28790530	.	T	A	2610.77	.	AC=2;AF=1.00;AN=2;DP=59;ExcessHet=3.0103;FS=0.000;MLEAC=2;MLEAF=1.00;MQ=43.82;QD=29.49;SOR=0.796	GT:AD:DP:GQ:PL	1/1:0,59:59:99:2639,181,0
3R	28790546	.	A	T	706.77	.	AC=1;AF=0.500;AN=2;BaseQRankSum=0.017;ClippingRankSum=0.000;DP=57;ExcessHet=3.0103;FS=1.033;MLEAC=1;MLEAF=0.500;MQ=43.74;MQRankSum=-0.781;QD=12.40;ReadPosRankSum=-0.897;SOR=0.527	GT:AD:DP:GQ:PL	0/1:24,33:57:99:735,0,495
3R	28790549	.	T	C	2550.77	.	AC=2;AF=1.00;AN=2;DP=58;ExcessHet=3.0103;FS=0.000;MLEAC=2;MLEAF=1.00;MQ=43.75;QD=31.68;SOR=1.179	GT:AD:DP:GQ:PL	1/1:0,58:58:99:2579,175,0
3R	28790573	.	T	C	1392.77	.	AC=1;AF=0.500;AN=2;BaseQRankSum=-1.564;ClippingRankSum=0.000;DP=58;ExcessHet=3.0103;FS=0.000;MLEAC=1;MLEAF=0.500;MQ=43.71;MQRankSum=-0.159;QD=24.01;ReadPosRankSum=-0.382;SOR=0.845	GT:AD:DP:GQ:PL	0/1:23,35:58:99:1421,0,857
3R	28790575	.	C	T	520.77	.	AC=1;AF=0.500;AN=2;BaseQRankSum=3.019;ClippingRankSum=0.000;DP=59;ExcessHet=3.0103;FS=0.000;MLEAC=1;MLEAF=0.500;MQ=43.72;MQRankSum=0.144;QD=8.83;ReadPosRankSum=0.567;SOR=0.619	GT:AD:DP:GQ:PL	0/1:36,23:59:99:549,0,1443
3R	28790577	.	G	A	1392.77	.	AC=1;AF=0.500;AN=2;BaseQRankSum=2.622;ClippingRankSum=0.000;DP=59;ExcessHet=3.0103;FS=0.000;MLEAC=1;MLEAF=0.500;MQ=43.72;MQRankSum=-0.118;QD=23.61;ReadPosRankSum=-0.498;SOR=0.773	GT:AD:DP:GQ:PL	0/1:23,36:59:99:1421,0,857
3R	28790708	.	T	A	1229.77	.	AC=2;AF=1.00;AN=2;DP=46;ExcessHet=3.0103;FS=0.000;MLEAC=2;MLEAF=1.00;MQ=43.87;QD=26.73;SOR=0.780	GT:AD:DP:GQ:PL	1/1:0,46:46:99:1258,138,0
3R	28790825	.	G	C	1537.77	.	AC=2;AF=1.00;AN=2;DP=57;ExcessHet=3.0103;FS=0.000;MLEAC=2;MLEAF=1.00;MQ=43.74;QD=26.98;SOR=0.877	GT:AD:DP:GQ:PL	1/1:0,57:57:99:1566,171,0
3R	28790904	.	T	A	1215.77	.	AC=2;AF=1.00;AN=2;DP=46;ExcessHet=3.0103;FS=0.000;MLEAC=2;MLEAF=1.00;MQ=43.91;QD=26.43;SOR=0.693	GT:AD:DP:GQ:PL	1/1:0,46:46:99:1244,138,0
3R	28790922	.	T	C	1932.77	.	AC=2;AF=1.00;AN=2;DP=44;ExcessHet=3.0103;FS=0.000;MLEAC=2;MLEAF=1.00;MQ=43.91;QD=27.41;SOR=0.693	GT:AD:DP:GQ:PL	1/1:0,44:44:99:1961,132,0
3R	28790925	.	G	A	1932.77	.	AC=2;AF=1.00;AN=2;DP=43;ExcessHet=3.0103;FS=0.000;MLEAC=2;MLEAF=1.00;MQ=43.91;QD=31.64;SOR=0.739	GT:AD:DP:GQ:PL	1/1:0,43:43:99:1961,132,0
3R	28791005	.	A	T	874.77	.	AC=2;AF=1.00;AN=2;DP=32;ExcessHet=3.0103;FS=0.000;MLEAC=2;MLEAF=1.00;MQ=43.94;QD=27.34;SOR=0.818	GT:AD:DP:GQ:PL	1/1:0,32:32:96:903,96,0
3R	28791221	.	T	C	431.77	.	AC=1;AF=0.500;AN=2;BaseQRankSum=0.445;ClippingRankSum=0.000;DP=38;ExcessHet=3.0103;FS=0.000;MLEAC=1;MLEAF=0.500;MQ=44.00;MQRankSum=0.000;QD=11.36;ReadPosRankSum=0.371;SOR=0.675	GT:AD:DP:GQ:PL	0/1:17,21:38:99:460,0,340
3R	28791432	.	G	A	433.77	.	AC=1;AF=0.500;AN=2;BaseQRankSum=-0.451;ClippingRankSum=0.000;DP=44;ExcessHet=3.0103;FS=0.000;MLEAC=1;MLEAF=0.500;MQ=43.70;MQRankSum=-1.746;QD=9.86;ReadPosRankSum=1.426;SOR=0.877	GT:AD:DP:GQ:PL	0/1:22,22:44:99:462,0,443
3R	28791448	.	A	G	485.77	.	AC=1;AF=0.500;AN=2;BaseQRankSum=-1.091;ClippingRankSum=0.000;DP=44;ExcessHet=3.0103;FS=6.473;MLEAC=1;MLEAF=0.500;MQ=43.70;MQRankSum=-1.591;QD=11.04;ReadPosRankSum=-0.949;SOR=1.112	GT:AD:DP:GQ:PL	0/1:20,24:44:99:514,0,416
3R	28791507	.	T	C	1158.77	.	AC=2;AF=1.00;AN=2;DP=43;ExcessHet=3.0103;FS=0.000;MLEAC=2;MLEAF=1.00;MQ=43.83;QD=26.95;SOR=0.739	GT:AD:DP:GQ:PL	1/1:0,43:43:99:1187,129,0
3R	28791557	.	C	T	1163.77	.	AC=2;AF=1.00;AN=2;DP=42;ExcessHet=3.0103;FS=0.000;MLEAC=2;MLEAF=1.00;MQ=43.95;QD=27.71;SOR=0.892	GT:AD:DP:GQ:PL	1/1:0,42:42:99:1192,126,0
3R	28791609	.	A	G	1295.77	.	AC=2;AF=1.00;AN=2;DP=50;ExcessHet=3.0103;FS=0.000;MLEAC=2;MLEAF=1.00;MQ=43.96;QD=25.92;SOR=0.773	GT:AD:DP:GQ:PL	1/1:0,50:50:99:1324,150,0
3R	28791752	.	T	TA	329.73	.	AC=1;AF=0.500;AN=2;BaseQRankSum=-0.039;ClippingRankSum=0.000;DP=44;ExcessHet=3.0103;FS=4.506;MLEAC=1;MLEAF=0.500;MQ=43.50;MQRankSum=0.849;QD=7.85;ReadPosRankSum=-0.768;SOR=0.743	GT:AD:DP:GQ:PL	0/1:21,21:42:99:367,0,361
3R	28791833	.	C	CA	409.73	.	AC=1;AF=0.500;AN=2;BaseQRankSum=-0.612;ClippingRankSum=0.000;DP=51;ExcessHet=3.0103;FS=1.126;MLEAC=1;MLEAF=0.500;MQ=43.40;MQRankSum=-1.082;QD=8.19;ReadPosRankSum=-0.019;SOR=1.009	GT:AD:DP:GQ:PL	0/1:24,26:50:99:447,0,392
3R	28791852	.	A	G	482.77	.	AC=1;AF=0.500;AN=2;BaseQRankSum=-3.925;ClippingRankSum=0.000;DP=52;ExcessHet=3.0103;FS=4.058;MLEAC=1;MLEAF=0.500;MQ=43.48;MQRankSum=-1.248;QD=9.47;ReadPosRankSum=-0.283;SOR=1.387	GT:AD:DP:GQ:PL	0/1:26,25:51:99:511,0,570
3R	28792010	.	GA	G	50.73	.	AC=1;AF=0.500;AN=2;BaseQRankSum=0.766;ClippingRankSum=0.000;DP=40;ExcessHet=3.0103;FS=5.740;MLEAC=1;MLEAF=0.500;MQ=43.95;MQRankSum=0.642;QD=1.41;ReadPosRankSum=-0.283;SOR=0.541	GT:AD:DP:GQ:PL	0/1:27,9:36:88:88,0,480
3R	28792509	.	T	C	220.77	.	AC=1;AF=0.500;AN=2;BaseQRankSum=1.377;ClippingRankSum=0.000;DP=52;ExcessHet=3.0103;FS=0.000;MLEAC=1;MLEAF=0.500;MQ=43.82;MQRankSum=0.953;QD=4.33;ReadPosRankSum=-2.172;SOR=0.706	GT:AD:DP:GQ:PL	0/1:36,15:51:99:249,0,791
3R	28792666	.	A	AT	271.73	.	AC=1;AF=0.500;AN=2;BaseQRankSum=1.163;ClippingRankSum=0.000;DP=52;ExcessHet=3.0103;FS=8.414;MLEAC=1;MLEAF=0.500;MQ=43.39;MQRankSum=-2.354;QD=5.33;ReadPosRankSum=1.283;SOR=1.389	GT:AD:DP:GQ:PL	0/1:33,18:51:99:309,0,717
3R	28792724	.	T	A	852.77	.	AC=1;AF=0.500;AN=2;BaseQRankSum=-0.371;ClippingRankSum=0.000;DP=51;ExcessHet=3.0103;FS=1.072;MLEAC=1;MLEAF=0.500;MQ=43.11;MQRankSum=-1.418;QD=16.72;ReadPosRankSum=-1.421;SOR=0.662	GT:AD:DP:GQ:PL	0/1:28,23:51:99:881,0,1201
3R	28792725	.	A	T	852.77	.	AC=1;AF=0.500;AN=2;BaseQRankSum=0.108;ClippingRankSum=0.000;DP=51;ExcessHet=3.0103;FS=1.072;MLEAC=1;MLEAF=0.500;MQ=43.11;MQRankSum=-1.418;QD=16.72;ReadPosRankSum=-1.374;SOR=0.662	GT:AD:DP:GQ:PL	0/1:28,23:51:99:881,0,1201
3R	28792843	.	G	A	539.77	.	AC=1;AF=0.500;AN=2;BaseQRankSum=-0.233;ClippingRankSum=0.000;DP=42;ExcessHet=3.0103;FS=0.000;MLEAC=1;MLEAF=0.500;MQ=43.32;MQRankSum=0.000;QD=13.17;ReadPosRankSum=-0.187;SOR=0.601	GT:AD:DP:GQ:PL	0/1:24,17:41:99:568,0,1487
3R	28792868	.	A	C	502.77	.	AC=1;AF=0.500;AN=2;BaseQRankSum=-3.330;ClippingRankSum=0.000;DP=34;ExcessHet=3.0103;FS=3.384;MLEAC=1;MLEAF=0.500;MQ=43.50;MQRankSum=-1.814;QD=15.24;ReadPosRankSum=-0.165;SOR=0.235	GT:AD:DP:GQ:PL	0/1:19,14:33:99:531,0,1382
3R	28792888	.	T	C	445.77	.	AC=1;AF=0.500;AN=2;BaseQRankSum=-3.078;ClippingRankSum=0.000;DP=31;ExcessHet=3.0103;FS=1.515;MLEAC=1;MLEAF=0.500;MQ=42.73;MQRankSum=-1.106;QD=14.86;ReadPosRankSum=0.539;SOR=0.392	GT:AD:DP:GQ:PL	0/1:17,13:30:99:474,0,1229
3R	28793240	.	A	G	58.77	.	AC=1;AF=0.500;AN=2;BaseQRankSum=0.328;ClippingRankSum=0.000;DP=12;ExcessHet=3.0103;FS=3.680;MLEAC=1;MLEAF=0.500;MQ=44.00;MQRankSum=0.000;QD=8.40;ReadPosRankSum=0.566;SOR=2.494	GT:AD:DP:GQ:PL	0/1:3,4:7:59:87,0,59
3R	28793266	.	T	C	38.77	.	AC=1;AF=0.500;AN=2;BaseQRankSum=-1.036;ClippingRankSum=0.000;DP=8;ExcessHet=3.0103;FS=3.979;MLEAC=1;MLEAF=0.500;MQ=44.00;MQRankSum=0.000;QD=7.75;ReadPosRankSum=-0.524;SOR=2.833	GT:AD:DP:GQ:PL	0/1:2,3:5:41:67,0,41
3R	28798210	.	G	T	519.77	.	AC=1;AF=0.500;AN=2;BaseQRankSum=-0.045;ClippingRankSum=0.000;DP=48;ExcessHet=3.0103;FS=1.133;MLEAC=1;MLEAF=0.500;MQ=43.67;MQRankSum=1.482;QD=11.06;ReadPosRankSum=0.863;SOR=0.465	GT:AD:DP:GQ:PL	0/1:22,25:47:99:548,0,452
3R	28798232	.	G	C	489.77	.	AC=1;AF=0.500;AN=2;BaseQRankSum=0.228;ClippingRankSum=0.000;DP=50;ExcessHet=3.0103;FS=0.000;MLEAC=1;MLEAF=0.500;MQ=43.69;MQRankSum=1.349;QD=10.00;ReadPosRankSum=0.252;SOR=0.765	GT:AD:DP:GQ:PL	0/1:24,25:49:99:518,0,506
3R	28798875	.	G	A	433.77	.	AC=1;AF=0.500;AN=2;BaseQRankSum=0.220;ClippingRankSum=0.000;DP=46;ExcessHet=3.0103;FS=0.000;MLEAC=1;MLEAF=0.500;MQ=43.96;MQRankSum=-1.001;QD=9.43;ReadPosRankSum=-1.852;SOR=0.551	GT:AD:DP:GQ:PL	0/1:24,22:46:99:462,0,518
3R	28798917	.	G	T	613.77	.	AC=1;AF=0.500;AN=2;BaseQRankSum=2.576;ClippingRankSum=0.000;DP=49;ExcessHet=3.0103;FS=0.000;MLEAC=1;MLEAF=0.500;MQ=44.00;MQRankSum=0.000;QD=12.53;ReadPosRankSum=-0.718;SOR=0.652	GT:AD:DP:GQ:PL	0/1:20,29:49:99:642,0,391
3R	28798991	.	G	T	422.77	.	AC=1;AF=0.500;AN=2;BaseQRankSum=1.981;ClippingRankSum=0.000;DP=49;ExcessHet=3.0103;FS=1.094;MLEAC=1;MLEAF=0.500;MQ=44.00;MQRankSum=0.000;QD=8.63;ReadPosRankSum=-0.998;SOR=0.869	GT:AD:DP:GQ:PL	0/1:27,22:49:99:451,0,531
3R	28799061	.	T	C	2095.77	.	AC=2;AF=1.00;AN=2;DP=62;ExcessHet=3.0103;FS=0.000;MLEAC=2;MLEAF=1.00;MQ=43.97;QD=33.80;SOR=0.826	GT:AD:DP:GQ:PL	1/1:0,62:62:99:2124,185,0
3R	28799078	.	A	G	645.77	.	AC=1;AF=0.500;AN=2;BaseQRankSum=0.399;ClippingRankSum=0.000;DP=59;ExcessHet=3.0103;FS=0.000;MLEAC=1;MLEAF=0.500;MQ=43.93;MQRankSum=-1.174;QD=11.13;ReadPosRankSum=0.403;SOR=0.811	GT:AD:DP:GQ:PL	0/1:24,34:58:99:674,0,467
3R	28799140	.	ACAG	A	1233.73	.	AC=1;AF=0.500;AN=2;BaseQRankSum=0.464;ClippingRankSum=0.000;DP=58;ExcessHet=3.0103;FS=1.030;MLEAC=1;MLEAF=0.500;MQ=43.90;MQRankSum=-1.507;QD=22.03;ReadPosRankSum=-2.162;SOR=0.519	GT:AD:DP:GQ:PL	0/1:24,32:56:99:1271,0,896
3R	28799144	.	T	TTTATG	1233.73	.	AC=1;AF=0.500;AN=2;BaseQRankSum=1.661;ClippingRankSum=0.000;DP=58;ExcessHet=3.0103;FS=1.030;MLEAC=1;MLEAF=0.500;MQ=43.90;MQRankSum=-1.507;QD=22.03;ReadPosRankSum=-2.162;SOR=0.519	GT:AD:DP:GQ:PL	0/1:24,32:56:99:1271,0,896
3R	28799146	.	C	G	1242.77	.	AC=1;AF=0.500;AN=2;BaseQRankSum=0.109;ClippingRankSum=0.000;DP=57;ExcessHet=3.0103;FS=0.000;MLEAC=1;MLEAF=0.500;MQ=43.90;MQRankSum=-1.557;QD=23.01;ReadPosRankSum=-1.864;SOR=0.636	GT:AD:DP:GQ:PL	0/1:24,30:54:99:1271,0,896
3R	28799150	.	CAGTTCT	C	865.73	.	AC=1;AF=0.500;AN=2;BaseQRankSum=-1.382;ClippingRankSum=0.000;DP=58;ExcessHet=3.0103;FS=0.000;MLEAC=1;MLEAF=0.500;MQ=43.90;MQRankSum=1.601;QD=16.03;ReadPosRankSum=1.681;SOR=0.754	GT:AD:DP:GQ:PL	0/1:30,24:54:99:903,0,1187
3R	28799156	.	T	TAAC	1107.73	.	AC=1;AF=0.500;AN=2;BaseQRankSum=-1.257;ClippingRankSum=0.000;DP=56;ExcessHet=3.0103;FS=0.000;MLEAC=1;MLEAF=0.500;MQ=43.90;MQRankSum=-1.613;QD=21.30;ReadPosRankSum=-0.881;SOR=0.652	GT:AD:DP:GQ:PL	0/1:24,28:52:99:1145,0,906
3R	28799237	.	T	A	1233.77	.	AC=1;AF=0.500;AN=2;BaseQRankSum=-1.221;ClippingRankSum=0.000;DP=54;ExcessHet=3.0103;FS=3.997;MLEAC=1;MLEAF=0.500;MQ=43.96;MQRankSum=1.244;QD=22.85;ReadPosRankSum=1.419;SOR=0.275	GT:AD:DP:GQ:PL	0/1:22,32:54:99:1262,0,818
3R	28799250	.	A	T	1232.77	.	AC=1;AF=0.500;AN=2;BaseQRankSum=1.909;ClippingRankSum=0.000;DP=55;ExcessHet=3.0103;FS=3.794;MLEAC=1;MLEAF=0.500;MQ=43.96;MQRankSum=1.262;QD=22.41;ReadPosRankSum=1.154;SOR=0.339	GT:AD:DP:GQ:PL	0/1:22,33:55:99:1261,0,788
3R	28799296	.	A	AT	1026.73	.	AC=1;AF=0.500;AN=2;BaseQRankSum=-0.527;ClippingRankSum=0.000;DP=61;ExcessHet=3.0103;FS=0.000;MLEAC=1;MLEAF=0.500;MQ=44.18;MQRankSum=0.839;QD=16.83;ReadPosRankSum=0.111;SOR=0.746	GT:AD:DP:GQ:PL	0/1:24,37:61:99:1064,0,522
3R	28799329	.	G	A	911.77	.	AC=1;AF=0.500;AN=2;BaseQRankSum=1.721;ClippingRankSum=0.000;DP=48;ExcessHet=3.0103;FS=4.057;MLEAC=1;MLEAF=0.500;MQ=44.23;MQRankSum=0.924;QD=19.00;ReadPosRankSum=-1.164;SOR=0.445	GT:AD:DP:GQ:PL	0/1:21,27:48:99:940,0,789
3R	28799343	.	C	G	814.77	.	AC=1;AF=0.500;AN=2;BaseQRankSum=1.641;ClippingRankSum=0.000;DP=49;ExcessHet=3.0103;FS=0.000;MLEAC=1;MLEAF=0.500;MQ=44.23;MQRankSum=1.061;QD=16.63;ReadPosRankSum=-0.522;SOR=0.784	GT:AD:DP:GQ:PL	0/1:25,24:49:99:843,0,896
3R	28800272	.	A	T	648.77	.	AC=1;AF=0.500;AN=2;BaseQRankSum=0.509;ClippingRankSum=0.000;DP=59;ExcessHet=3.0103;FS=2.475;MLEAC=1;MLEAF=0.500;MQ=43.95;MQRankSum=0.000;QD=11.19;ReadPosRankSum=-0.076;SOR=1.210	GT:AD:DP:GQ:PL	0/1:40,18:58:99:677,0,2571
3R	28800275	.	CTTT	C	639.73	.	AC=1;AF=0.500;AN=2;BaseQRankSum=1.180;ClippingRankSum=0.000;DP=59;ExcessHet=3.0103;FS=2.370;MLEAC=1;MLEAF=0.500;MQ=43.95;MQRankSum=0.000;QD=11.03;ReadPosRankSum=-0.572;SOR=1.088	GT:AD:DP:GQ:PL	0/1:39,19:58:99:677,0,2571
3R	28800279	.	T	C	651.77	.	AC=1;AF=0.500;AN=2;BaseQRankSum=0.151;ClippingRankSum=0.000;DP=58;ExcessHet=3.0103;FS=1.098;MLEAC=1;MLEAF=0.500;MQ=43.95;MQRankSum=0.000;QD=11.43;ReadPosRankSum=-0.576;SOR=1.018	GT:AD:DP:GQ:PL	0/1:38,19:57:99:680,0,2535
3R	28800292	.	C	A	326.77	.	AC=1;AF=0.500;AN=2;BaseQRankSum=3.574;ClippingRankSum=0.000;DP=60;ExcessHet=3.0103;FS=0.000;MLEAC=1;MLEAF=0.500;MQ=43.95;MQRankSum=0.000;QD=5.54;ReadPosRankSum=-0.203;SOR=0.794	GT:AD:DP:GQ:PL	0/1:40,19:59:99:355,0,858
3R	28800414	.	A	G	1559.77	.	AC=2;AF=1.00;AN=2;DP=64;ExcessHet=3.0103;FS=0.000;MLEAC=2;MLEAF=1.00;MQ=43.79;QD=25.16;SOR=0.693	GT:AD:DP:GQ:PL	1/1:0,62:62:99:1588,184,0
3R	28800607	.	C	T	2320.77	.	AC=2;AF=1.00;AN=2;DP=54;ExcessHet=3.0103;FS=0.000;MLEAC=2;MLEAF=1.00;MQ=44.00;QD=27.58;SOR=0.931	GT:AD:DP:GQ:PL	1/1:0,54:54:99:2349,162,0
3R	28800609	.	T	C	2320.77	.	AC=2;AF=1.00;AN=2;DP=54;ExcessHet=3.0103;FS=0.000;MLEAC=2;MLEAF=1.00;MQ=44.00;QD=32.71;SOR=0.931	GT:AD:DP:GQ:PL	1/1:0,54:54:99:2349,162,0
3R	28800634	.	GA	G	781.73	.	AC=1;AF=0.500;AN=2;BaseQRankSum=2.088;ClippingRankSum=0.000;DP=45;ExcessHet=3.0103;FS=0.000;MLEAC=1;MLEAF=0.500;MQ=44.00;MQRankSum=0.000;QD=18.18;ReadPosRankSum=1.168;SOR=0.732	GT:AD:DP:GQ:PL	0/1:17,26:43:99:819,0,484
3R	28800665	.	G	A	556.77	.	AC=1;AF=0.500;AN=2;BaseQRankSum=-0.716;ClippingRankSum=0.000;DP=39;ExcessHet=3.0103;FS=0.000;MLEAC=1;MLEAF=0.500;MQ=44.00;MQRankSum=0.000;QD=14.28;ReadPosRankSum=1.308;SOR=0.566	GT:AD:DP:GQ:PL	0/1:14,25:39:99:585,0,271
3R	28801678	.	C	G	775.77	.	AC=1;AF=0.500;AN=2;BaseQRankSum=-0.820;ClippingRankSum=0.000;DP=60;ExcessHet=3.0103;FS=9.881;MLEAC=1;MLEAF=0.500;MQ=43.78;MQRankSum=0.000;QD=13.15;ReadPosRankSum=-0.769;SOR=0.245	GT:AD:DP:GQ:PL	0/1:22,37:59:99:804,0,417
3R	28801724	.	A	T	306.77	.	AC=1;AF=0.500;AN=2;BaseQRankSum=1.030;ClippingRankSum=0.000;DP=49;ExcessHet=3.0103;FS=11.333;MLEAC=1;MLEAF=0.500;MQ=43.73;MQRankSum=0.000;QD=6.39;ReadPosRankSum=-1.853;SOR=2.166	GT:AD:DP:GQ:PL	0/1:31,17:48:99:335,0,697
3R	28801960	.	G	T	421.77	.	AC=1;AF=0.500;AN=2;BaseQRankSum=0.891;ClippingRankSum=0.000;DP=55;ExcessHet=3.0103;FS=22.936;MLEAC=1;MLEAF=0.500;MQ=43.96;MQRankSum=0.000;QD=7.81;ReadPosRankSum=1.880;SOR=1.813	GT:AD:DP:GQ:PL	0/1:32,22:54:99:450,0,683
3R	28802145	.	G	A	508.77	.	AC=1;AF=0.500;AN=2;BaseQRankSum=1.323;ClippingRankSum=0.000;DP=52;ExcessHet=3.0103;FS=2.350;MLEAC=1;MLEAF=0.500;MQ=44.00;MQRankSum=0.000;QD=9.78;ReadPosRankSum=-0.666;SOR=1.067	GT:AD:DP:GQ:PL	0/1:27,25:52:99:537,0,586
3R	28802898	.	T	C	1049.77	.	AC=1;AF=0.500;AN=2;BaseQRankSum=-1.530;ClippingRankSum=0.000;DP=48;ExcessHet=3.0103;FS=2.541;MLEAC=1;MLEAF=0.500;MQ=43.96;MQRankSum=-0.767;QD=21.87;ReadPosRankSum=0.952;SOR=1.009	GT:AD:DP:GQ:PL	0/1:19,29:48:99:1078,0,779
3R	28802910	.	C	G	1068.77	.	AC=1;AF=0.500;AN=2;BaseQRankSum=0.152;ClippingRankSum=0.000;DP=46;ExcessHet=3.0103;FS=2.595;MLEAC=1;MLEAF=0.500;MQ=43.96;MQRankSum=-0.757;QD=23.23;ReadPosRankSum=0.669;SOR=1.179	GT:AD:DP:GQ:PL	0/1:18,28:46:99:1097,0,757
3R	28802939	.	G	A	592.77	.	AC=1;AF=0.500;AN=2;BaseQRankSum=1.195;ClippingRankSum=0.000;DP=49;ExcessHet=3.0103;FS=1.087;MLEAC=1;MLEAF=0.500;MQ=43.96;MQRankSum=-0.825;QD=12.10;ReadPosRankSum=0.975;SOR=0.891	GT:AD:DP:GQ:PL	0/1:21,28:49:99:621,0,439
3R	28803397	.	C	A	543.77	.	AC=1;AF=0.500;AN=2;BaseQRankSum=0.324;ClippingRankSum=0.000;DP=62;ExcessHet=3.0103;FS=17.678;MLEAC=1;MLEAF=0.500;MQ=43.97;MQRankSum=0.954;QD=8.91;ReadPosRankSum=-0.688;SOR=0.604	GT:AD:DP:GQ:PL	0/1:33,28:61:99:572,0,690
3R	28803682	.	T	TGCG	1671.73	.	AC=1;AF=0.500;AN=2;BaseQRankSum=-0.146;ClippingRankSum=0.000;DP=65;ExcessHet=3.0103;FS=1.116;MLEAC=1;MLEAF=0.500;MQ=43.62;MQRankSum=-0.224;QD=27.86;ReadPosRankSum=-1.373;SOR=0.473	GT:AD:DP:GQ:PL	0/1:18,42:60:99:1709,0,750
3R	28804284	.	C	T	1600.77	.	AC=2;AF=1.00;AN=2;BaseQRankSum=1.784;ClippingRankSum=0.000;DP=61;ExcessHet=3.0103;FS=3.802;MLEAC=2;MLEAF=1.00;MQ=44.00;MQRankSum=0.000;QD=26.68;ReadPosRankSum=1.377;SOR=0.843	GT:AD:DP:GQ:PL	1/1:1,59:60:99:1629,170,0
3R	28804309	.	T	A	2690.77	.	AC=2;AF=1.00;AN=2;DP=62;ExcessHet=3.0103;FS=0.000;MLEAC=2;MLEAF=1.00;MQ=44.00;QD=25.05;SOR=1.057	GT:AD:DP:GQ:PL	1/1:0,62:62:99:2719,187,0
3R	28804318	.	T	C	2750.77	.	AC=2;AF=1.00;AN=2;DP=62;ExcessHet=3.0103;FS=0.000;MLEAC=2;MLEAF=1.00;MQ=44.00;QD=29.19;SOR=1.057	GT:AD:DP:GQ:PL	1/1:0,62:62:99:2779,193,0
3R	28804340	.	A	T	1805.77	.	AC=2;AF=1.00;AN=2;DP=67;ExcessHet=3.0103;FS=0.000;MLEAC=2;MLEAF=1.00;MQ=44.00;QD=27.36;SOR=1.033	GT:AD:DP:GQ:PL	1/1:0,66:66:99:1834,198,0
3R	28804422	.	A	G	1646.77	.	AC=1;AF=0.500;AN=2;BaseQRankSum=-1.441;ClippingRankSum=0.000;DP=78;ExcessHet=3.0103;FS=0.000;MLEAC=1;MLEAF=0.500;MQ=44.00;MQRankSum=0.000;QD=21.11;ReadPosRankSum=0.411;SOR=0.706	GT:AD:DP:GQ:PL	0/1:33,45:78:99:1675,0,1234
3R	28804432	.	A	T	1612.77	.	AC=1;AF=0.500;AN=2;BaseQRankSum=-1.820;ClippingRankSum=0.000;DP=76;ExcessHet=3.0103;FS=0.000;MLEAC=1;MLEAF=0.500;MQ=44.00;MQRankSum=0.000;QD=21.22;ReadPosRankSum=1.349;SOR=0.746	GT:AD:DP:GQ:PL	0/1:34,42:76:99:1641,0,1278
3R	28804500	.	G	A	822.77	.	AC=1;AF=0.500;AN=2;BaseQRankSum=0.987;ClippingRankSum=0.000;DP=72;ExcessHet=3.0103;FS=3.242;MLEAC=1;MLEAF=0.500;MQ=43.95;MQRankSum=-1.234;QD=11.59;ReadPosRankSum=-0.493;SOR=0.561	GT:AD:DP:GQ:PL	0/1:31,40:71:99:851,0,597
3R	28804573	.	G	A	736.77	.	AC=1;AF=0.500;AN=2;BaseQRankSum=0.830;ClippingRankSum=0.000;DP=63;ExcessHet=3.0103;FS=0.982;MLEAC=1;MLEAF=0.500;MQ=43.97;MQRankSum=1.150;QD=11.69;ReadPosRankSum=1.082;SOR=0.543	GT:AD:DP:GQ:PL	0/1:28,35:63:99:765,0,576
3R	28804594	.	G	C	820.77	.	AC=1;AF=0.500;AN=2;BaseQRankSum=-2.078;ClippingRankSum=0.000;DP=71;ExcessHet=3.0103;FS=2.121;MLEAC=1;MLEAF=0.500;MQ=43.92;MQRankSum=0.832;QD=11.56;ReadPosRankSum=0.066;SOR=0.405	GT:AD:DP:GQ:PL	0/1:31,40:71:99:849,0,637
3R	28804798	.	GGGGGGTGGT	G	1045.73	.	AC=1;AF=0.500;AN=2;BaseQRankSum=-2.358;ClippingRankSum=0.000;DP=34;ExcessHet=3.0103;FS=9.243;MLEAC=1;MLEAF=0.500;MQ=43.13;MQRankSum=-0.294;QD=30.90;SOR=1.519	GT:AD:DP:GQ:PL	0/1:2,26:28:99:1083,0,104
3R	28804813	.	T	G	1073.77	.	AC=1;AF=0.500;AN=2;BaseQRankSum=0.497;ClippingRankSum=0.000;DP=37;ExcessHet=3.0103;FS=4.985;MLEAC=1;MLEAF=0.500;MQ=43.10;MQRankSum=0.805;QD=34.64;SOR=1.613	GT:AD:DP:GQ:PL	0/1:5,26:31:99:1102,0,197
3R	28804828	.	T	C	961.77	.	AC=1;AF=0.500;AN=2;BaseQRankSum=1.440;ClippingRankSum=0.000;DP=35;ExcessHet=3.0103;FS=5.137;MLEAC=1;MLEAF=0.500;MQ=43.05;MQRankSum=0.705;QD=33.16;ReadPosRankSum=1.069;SOR=1.727	GT:AD:DP:GQ:PL	0/1:5,24:29:99:990,0,203
3R	28804869	.	C	A	489.77	.	AC=1;AF=0.500;AN=2;BaseQRankSum=2.087;ClippingRankSum=0.000;DP=33;ExcessHet=3.0103;FS=8.322;MLEAC=1;MLEAF=0.500;MQ=43.07;MQRankSum=-0.032;QD=17.49;ReadPosRankSum=-0.309;SOR=1.834	GT:AD:DP:GQ:PL	0/1:6,22:28:74:518,0,74
3R	28805067	.	AG	A	302.73	.	AC=1;AF=0.500;AN=2;BaseQRankSum=0.938;ClippingRankSum=0.000;DP=33;ExcessHet=3.0103;FS=14.800;MLEAC=1;MLEAF=0.500;MQ=43.94;MQRankSum=1.157;QD=11.64;ReadPosRankSum=-0.309;SOR=4.255	GT:AD:DP:GQ:PL	0/1:12,14:26:99:340,0,272
3R	28805249	.	C	T	791.77	.	AC=1;AF=0.500;AN=2;BaseQRankSum=-0.500;ClippingRankSum=0.000;DP=51;ExcessHet=3.0103;FS=1.121;MLEAC=1;MLEAF=0.500;MQ=43.92;MQRankSum=0.061;QD=16.85;ReadPosRankSum=0.861;SOR=0.481	GT:AD:DP:GQ:PL	0/1:23,24:47:99:820,0,995
3R	28805274	.	T	G	802.77	.	AC=1;AF=0.500;AN=2;BaseQRankSum=2.099;ClippingRankSum=0.000;DP=47;ExcessHet=3.0103;FS=0.000;MLEAC=1;MLEAF=0.500;MQ=43.96;MQRankSum=-0.910;QD=18.24;ReadPosRankSum=0.587;SOR=0.846	GT:AD:DP:GQ:PL	0/1:21,23:44:99:831,0,967
3R	28805414	.	CG	C	593.73	.	AC=1;AF=0.500;AN=2;BaseQRankSum=-0.031;ClippingRankSum=0.000;DP=39;ExcessHet=3.0103;FS=0.000;MLEAC=1;MLEAF=0.500;MQ=44.00;MQRankSum=0.000;QD=15.62;ReadPosRankSum=-1.722;SOR=0.874	GT:AD:DP:GQ:PL	0/1:16,22:38:99:631,0,388
3R	28805466	.	A	G	598.77	.	AC=1;AF=0.500;AN=2;BaseQRankSum=0.687;ClippingRankSum=0.000;DP=43;ExcessHet=3.0103;FS=2.752;MLEAC=1;MLEAF=0.500;MQ=44.26;MQRankSum=0.795;QD=14.26;ReadPosRankSum=1.090;SOR=0.372	GT:AD:DP:GQ:PL	0/1:15,27:42:99:627,0,269
3R	28805518	.	G	GT	940.73	.	AC=1;AF=0.500;AN=2;BaseQRankSum=-0.789;ClippingRankSum=0.000;DP=41;ExcessHet=3.0103;FS=2.680;MLEAC=1;MLEAF=0.500;MQ=44.27;MQRankSum=0.850;QD=22.94;ReadPosRankSum=0.949;SOR=0.385	GT:AD:DP:GQ:PL	0/1:16,25:41:99:978,0,597
3R	28805522	.	G	T	949.77	.	AC=1;AF=0.500;AN=2;BaseQRankSum=1.471;ClippingRankSum=0.000;DP=41;ExcessHet=3.0103;FS=2.680;MLEAC=1;MLEAF=0.500;MQ=44.27;MQRankSum=0.850;QD=23.17;ReadPosRankSum=0.775;SOR=0.385	GT:AD:DP:GQ:PL	0/1:16,25:41:99:978,0,597
3R	28805559	.	C	A	866.77	.	AC=1;AF=0.500;AN=2;BaseQRankSum=-0.155;ClippingRankSum=0.000;DP=48;ExcessHet=3.0103;FS=1.117;MLEAC=1;MLEAF=0.500;MQ=44.19;MQRankSum=1.022;QD=18.44;ReadPosRankSum=-0.160;SOR=0.794	GT:AD:DP:GQ:PL	0/1:23,24:47:99:895,0,870
3R	28805573	.	A	C	844.77	.	AC=1;AF=0.500;AN=2;BaseQRankSum=-1.266;ClippingRankSum=0.000;DP=48;ExcessHet=3.0103;FS=2.488;MLEAC=1;MLEAF=0.500;MQ=43.96;MQRankSum=0.000;QD=17.97;ReadPosRankSum=-0.629;SOR=0.856	GT:AD:DP:GQ:PL	0/1:24,23:47:99:873,0,898
3R	28805634	.	T	C	310.77	.	AC=1;AF=0.500;AN=2;BaseQRankSum=-2.172;ClippingRankSum=0.000;DP=46;ExcessHet=3.0103;FS=1.174;MLEAC=1;MLEAF=0.500;MQ=44.00;MQRankSum=0.000;QD=6.76;ReadPosRankSum=-0.309;SOR=0.815	GT:AD:DP:GQ:PL	0/1:28,18:46:99:339,0,626
3R	28805710	.	G	A	804.77	.	AC=1;AF=0.500;AN=2;BaseQRankSum=2.287;ClippingRankSum=0.000;DP=45;ExcessHet=3.0103;FS=1.206;MLEAC=1;MLEAF=0.500;MQ=44.00;MQRankSum=0.000;QD=17.88;ReadPosRankSum=-0.836;SOR=1.022	GT:AD:DP:GQ:PL	0/1:23,22:45:99:833,0,942
3R	28805729	.	T	A	856.77	.	AC=1;AF=0.500;AN=2;BaseQRankSum=0.874;ClippingRankSum=0.000;DP=50;ExcessHet=3.0103;FS=6.171;MLEAC=1;MLEAF=0.500;MQ=44.00;MQRankSum=0.000;QD=17.14;ReadPosRankSum=1.242;SOR=1.638	GT:AD:DP:GQ:PL	0/1:26,24:50:99:885,0,1013
3R	28806175	.	A	G	728.77	.	AC=1;AF=0.500;AN=2;BaseQRankSum=0.123;ClippingRankSum=0.000;DP=61;ExcessHet=3.0103;FS=0.000;MLEAC=1;MLEAF=0.500;MQ=43.97;MQRankSum=-0.811;QD=12.15;ReadPosRankSum=2.376;SOR=0.673	GT:AD:DP:GQ:PL	0/1:25,35:60:99:757,0,494
3R	28806344	.	A	C	952.77	.	AC=1;AF=0.500;AN=2;BaseQRankSum=-0.214;ClippingRankSum=0.000;DP=53;ExcessHet=3.0103;FS=2.347;MLEAC=1;MLEAF=0.500;MQ=43.82;MQRankSum=-2.266;QD=17.98;ReadPosRankSum=-1.668;SOR=0.392	GT:AD:DP:GQ:PL	0/1:26,27:53:99:981,0,1114
3R	28806350	.	G	A	943.77	.	AC=1;AF=0.500;AN=2;BaseQRankSum=2.978;ClippingRankSum=0.000;DP=51;ExcessHet=3.0103;FS=1.101;MLEAC=1;MLEAF=0.500;MQ=43.71;MQRankSum=-2.746;QD=18.51;ReadPosRankSum=-0.982;SOR=0.479	GT:AD:DP:GQ:PL	0/1:25,26:51:99:972,0,1095
3R	28806402	.	T	C	1227.77	.	AC=1;AF=0.500;AN=2;BaseQRankSum=-2.918;ClippingRankSum=0.000;DP=59;ExcessHet=3.0103;FS=7.146;MLEAC=1;MLEAF=0.500;MQ=43.54;MQRankSum=-2.656;QD=20.81;ReadPosRankSum=-0.202;SOR=0.224	GT:AD:DP:GQ:PL	0/1:26,33:59:99:1256,0,1076
3R	28806406	.	C	G	1238.77	.	AC=1;AF=0.500;AN=2;BaseQRankSum=-0.916;ClippingRankSum=0.000;DP=57;ExcessHet=3.0103;FS=5.460;MLEAC=1;MLEAF=0.500;MQ=43.59;MQRankSum=-2.260;QD=21.73;ReadPosRankSum=-0.688;SOR=0.477	GT:AD:DP:GQ:PL	0/1:25,32:57:99:1267,0,1099
3R	28806474	.	C	CTTTACTTATTA	1703.73	.	AC=1;AF=0.500;AN=2;BaseQRankSum=-0.503;ClippingRankSum=0.000;DP=66;ExcessHet=3.0103;FS=2.018;MLEAC=1;MLEAF=0.500;MQ=43.48;MQRankSum=-3.162;QD=25.81;ReadPosRankSum=-1.423;SOR=0.580	GT:AD:DP:GQ:PL	0/1:29,37:66:99:1741,0,1315
3R	28806526	.	G	A	1169.77	.	AC=1;AF=0.500;AN=2;BaseQRankSum=2.593;ClippingRankSum=0.000;DP=67;ExcessHet=3.0103;FS=0.000;MLEAC=1;MLEAF=0.500;MQ=43.56;MQRankSum=-2.574;QD=17.72;ReadPosRankSum=0.802;SOR=0.816	GT:AD:DP:GQ:PL	0/1:33,33:66:99:1198,0,1422
3R	28806540	.	T	A	1256.77	.	AC=1;AF=0.500;AN=2;BaseQRankSum=4.835;ClippingRankSum=0.000;DP=66;ExcessHet=3.0103;FS=3.365;MLEAC=1;MLEAF=0.500;MQ=43.60;MQRankSum=-2.226;QD=19.64;ReadPosRankSum=0.477;SOR=0.388	GT:AD:DP:GQ:PL	0/1:31,33:64:99:1285,0,1425
3R	28806552	.	A	T	1184.77	.	AC=1;AF=0.500;AN=2;BaseQRankSum=-1.397;ClippingRankSum=0.000;DP=63;ExcessHet=3.0103;FS=2.182;MLEAC=1;MLEAF=0.500;MQ=43.61;MQRankSum=-2.061;QD=19.42;ReadPosRankSum=0.989;SOR=0.418	GT:AD:DP:GQ:PL	0/1:30,31:61:99:1213,0,1386
3R	28806588	.	T	G	808.77	.	AC=1;AF=0.500;AN=2;BaseQRankSum=-0.638;ClippingRankSum=0.000;DP=66;ExcessHet=3.0103;FS=3.420;MLEAC=1;MLEAF=0.500;MQ=43.73;MQRankSum=-0.763;QD=12.44;ReadPosRankSum=-0.952;SOR=0.380	GT:AD:DP:GQ:PL	0/1:26,39:65:99:837,0,529
3R	28806755	.	G	T	1104.77	.	AC=1;AF=0.500;AN=2;BaseQRankSum=1.997;ClippingRankSum=0.000;DP=51;ExcessHet=3.0103;FS=1.096;MLEAC=1;MLEAF=0.500;MQ=44.00;MQRankSum=0.000;QD=21.66;ReadPosRankSum=1.549;SOR=0.458	GT:AD:DP:GQ:PL	0/1:22,29:51:99:1133,0,841
3R	28806767	.	C	T	1140.77	.	AC=1;AF=0.500;AN=2;BaseQRankSum=1.647;ClippingRankSum=0.000;DP=48;ExcessHet=3.0103;FS=0.000;MLEAC=1;MLEAF=0.500;MQ=44.00;MQRankSum=0.000;QD=23.77;ReadPosRankSum=0.795;SOR=0.826	GT:AD:DP:GQ:PL	0/1:18,30:48:99:1169,0,752
3R	28806976	.	T	C	434.77	.	AC=1;AF=0.500;AN=2;BaseQRankSum=-2.507;ClippingRankSum=0.000;DP=36;ExcessHet=3.0103;FS=0.000;MLEAC=1;MLEAF=0.500;MQ=44.00;MQRankSum=0.000;QD=12.08;ReadPosRankSum=0.046;SOR=0.663	GT:AD:DP:GQ:PL	0/1:15,21:36:99:463,0,317
3R	28807508	.	C	A	851.77	.	AC=1;AF=0.500;AN=2;BaseQRankSum=2.564;ClippingRankSum=0.000;DP=57;ExcessHet=3.0103;FS=0.000;MLEAC=1;MLEAF=0.500;MQ=43.16;MQRankSum=-3.792;QD=14.94;ReadPosRankSum=-1.001;SOR=0.708	GT:AD:DP:GQ:PL	0/1:19,38:57:99:880,0,339
3R	28807559	.	C	CCGCTT	1650.73	.	AC=1;AF=0.500;AN=2;BaseQRankSum=-1.582;ClippingRankSum=0.000;DP=43;ExcessHet=3.0103;FS=2.790;MLEAC=1;MLEAF=0.500;MQ=42.39;MQRankSum=-4.461;QD=30.22;ReadPosRankSum=-5.165;SOR=1.302	GT:AD:DP:GQ:PL	0/1:18,25:43:99:1688,0,631
3R	28807560	.	A	ATTTTGATCCCTTAAACGAATTAATCCTTTCCCACTTGGCTAAATAATTATAATGAAATATATTAATTTCTCACATCAATTT	1650.73	.	AC=1;AF=0.500;AN=2;BaseQRankSum=0.218;ClippingRankSum=0.000;DP=47;ExcessHet=3.0103;FS=2.611;MLEAC=1;MLEAF=0.500;MQ=42.02;MQRankSum=-4.890;QD=28.00;ReadPosRankSum=-5.536;SOR=1.167	GT:AD:DP:GQ:PL	0/1:18,29:47:99:1688,0,630
3R	28807618	.	A	T	978.77	.	AC=1;AF=0.500;AN=2;BaseQRankSum=-1.416;ClippingRankSum=0.000;DP=47;ExcessHet=3.0103;FS=6.129;MLEAC=1;MLEAF=0.500;MQ=41.99;MQRankSum=-4.940;QD=20.82;ReadPosRankSum=-2.028;SOR=0.223	GT:AD:DP:GQ:PL	0/1:19,28:47:99:1007,0,691
3R	28807627	.	A	T	994.77	.	AC=1;AF=0.500;AN=2;BaseQRankSum=-1.389;ClippingRankSum=0.000;DP=44;ExcessHet=3.0103;FS=2.713;MLEAC=1;MLEAF=0.500;MQ=42.04;MQRankSum=-4.526;QD=22.61;ReadPosRankSum=-2.364;SOR=0.326	GT:AD:DP:GQ:PL	0/1:18,26:44:99:1023,0,665
3R	28807674	.	CAA	C	1169.73	.	AC=1;AF=0.500;AN=2;BaseQRankSum=-0.026;ClippingRankSum=0.000;DP=56;ExcessHet=3.0103;FS=5.225;MLEAC=1;MLEAF=0.500;MQ=42.73;MQRankSum=-4.069;QD=20.89;ReadPosRankSum=0.438;SOR=0.679	GT:AD:DP:GQ:PL	0/1:27,29:56:99:1207,0,1029
3R	28807677	.	T	TTTTA	1169.73	.	AC=1;AF=0.500;AN=2;BaseQRankSum=0.368;ClippingRankSum=0.000;DP=57;ExcessHet=3.0103;FS=5.341;MLEAC=1;MLEAF=0.500;MQ=42.75;MQRankSum=-3.992;QD=20.52;ReadPosRankSum=0.648;SOR=0.766	GT:AD:DP:GQ:PL	0/1:27,30:57:99:1207,0,1029
3R	28807715	.	C	T	1251.77	.	AC=1;AF=0.500;AN=2;BaseQRankSum=1.284;ClippingRankSum=0.000;DP=57;ExcessHet=3.0103;FS=5.470;MLEAC=1;MLEAF=0.500;MQ=42.73;MQRankSum=-3.588;QD=21.96;ReadPosRankSum=-0.008;SOR=0.588	GT:AD:DP:GQ:PL	0/1:24,33:57:99:1280,0,837
3R	28807729	.	G	T	1206.77	.	AC=1;AF=0.500;AN=2;BaseQRankSum=-0.354;ClippingRankSum=0.000;DP=53;ExcessHet=3.0103;FS=3.964;MLEAC=1;MLEAF=0.500;MQ=42.67;MQRankSum=-3.411;QD=22.77;ReadPosRankSum=-0.925;SOR=0.398	GT:AD:DP:GQ:PL	0/1:22,31:53:99:1235,0,791
3R	28807853	.	T	C	724.77	.	AC=1;AF=0.500;AN=2;BaseQRankSum=0.833;ClippingRankSum=0.000;DP=59;ExcessHet=3.0103;FS=7.082;MLEAC=1;MLEAF=0.500;MQ=43.84;MQRankSum=-1.804;QD=12.28;ReadPosRankSum=1.898;SOR=1.034	GT:AD:DP:GQ:PL	0/1:26,33:59:99:753,0,544
3R	28807876	.	G	T	1392.77	.	AC=1;AF=0.500;AN=2;BaseQRankSum=2.446;ClippingRankSum=0.000;DP=66;ExcessHet=3.0103;FS=8.643;MLEAC=1;MLEAF=0.500;MQ=43.90;MQRankSum=-1.588;QD=21.10;ReadPosRankSum=0.592;SOR=1.265	GT:AD:DP:GQ:PL	0/1:30,36:66:99:1421,0,1315
3R	28807877	.	T	C	1392.77	.	AC=1;AF=0.500;AN=2;BaseQRankSum=-0.021;ClippingRankSum=0.000;DP=65;ExcessHet=3.0103;FS=8.515;MLEAC=1;MLEAF=0.500;MQ=43.90;MQRankSum=-1.561;QD=21.43;ReadPosRankSum=0.113;SOR=1.286	GT:AD:DP:GQ:PL	0/1:29,36:65:99:1421,0,1315
3R	28807895	.	C	A	765.77	.	AC=1;AF=0.500;AN=2;BaseQRankSum=0.533;ClippingRankSum=0.000;DP=66;ExcessHet=3.0103;FS=6.598;MLEAC=1;MLEAF=0.500;MQ=43.94;MQRankSum=-0.895;QD=11.78;ReadPosRankSum=-0.902;SOR=1.246	GT:AD:DP:GQ:PL	0/1:30,35:65:99:794,0,632
3R	28808155	.	G	GGA	709.73	.	AC=1;AF=0.500;AN=2;BaseQRankSum=1.412;ClippingRankSum=0.000;DP=52;ExcessHet=3.0103;FS=10.695;MLEAC=1;MLEAF=0.500;MQ=43.85;MQRankSum=1.625;QD=13.92;ReadPosRankSum=0.228;SOR=1.998	GT:AD:DP:GQ:PL	0/1:28,23:51:99:747,0,919
3R	28808632	.	T	C	397.77	.	AC=1;AF=0.500;AN=2;BaseQRankSum=0.540;ClippingRankSum=0.000;DP=32;ExcessHet=3.0103;FS=3.093;MLEAC=1;MLEAF=0.500;MQ=44.00;MQRankSum=0.000;QD=12.43;ReadPosRankSum=-0.807;SOR=0.503	GT:AD:DP:GQ:PL	0/1:13,19:32:99:426,0,221
3R	28808667	.	G	C	909.77	.	AC=2;AF=1.00;AN=2;DP=36;ExcessHet=3.0103;FS=0.000;MLEAC=2;MLEAF=1.00;MQ=44.00;QD=25.27;SOR=0.804	GT:AD:DP:GQ:PL	1/1:0,36:36:99:938,107,0
3R	28808795	.	A	G	631.77	.	AC=1;AF=0.500;AN=2;BaseQRankSum=-2.333;ClippingRankSum=0.000;DP=51;ExcessHet=3.0103;FS=1.114;MLEAC=1;MLEAF=0.500;MQ=44.00;MQRankSum=0.000;QD=12.39;ReadPosRankSum=-0.317;SOR=1.044	GT:AD:DP:GQ:PL	0/1:20,31:51:99:660,0,417
3R	28808878	.	G	T	606.77	.	AC=1;AF=0.500;AN=2;BaseQRankSum=0.876;ClippingRankSum=0.000;DP=49;ExcessHet=3.0103;FS=3.997;MLEAC=1;MLEAF=0.500;MQ=44.00;MQRankSum=0.000;QD=12.38;ReadPosRankSum=-1.223;SOR=1.128	GT:AD:DP:GQ:PL	0/1:21,28:49:99:635,0,436
3R	28808920	.	A	G	689.77	.	AC=1;AF=0.500;AN=2;BaseQRankSum=0.968;ClippingRankSum=0.000;DP=53;ExcessHet=3.0103;FS=0.000;MLEAC=1;MLEAF=0.500;MQ=44.00;MQRankSum=0.000;QD=13.01;ReadPosRankSum=-1.148;SOR=0.660	GT:AD:DP:GQ:PL	0/1:20,33:53:99:718,0,358
3R	28808989	.	C	A	626.77	.	AC=1;AF=0.500;AN=2;BaseQRankSum=-0.726;ClippingRankSum=0.000;DP=52;ExcessHet=3.0103;FS=2.399;MLEAC=1;MLEAF=0.500;MQ=43.96;MQRankSum=1.207;QD=12.05;ReadPosRankSum=0.172;SOR=1.143	GT:AD:DP:GQ:PL	0/1:22,30:52:99:655,0,445
3R	28809178	.	A	G	1573.77	.	AC=1;AF=0.500;AN=2;BaseQRankSum=-0.411;ClippingRankSum=0.000;DP=70;ExcessHet=3.0103;FS=3.415;MLEAC=1;MLEAF=0.500;MQ=43.85;MQRankSum=-0.427;QD=22.48;ReadPosRankSum=1.903;SOR=0.776	GT:AD:DP:GQ:PL	0/1:25,45:70:99:1602,0,885
3R	28809193	.	C	A	1338.77	.	AC=1;AF=0.500;AN=2;BaseQRankSum=0.255;ClippingRankSum=0.000;DP=52;ExcessHet=3.0103;FS=4.416;MLEAC=1;MLEAF=0.500;MQ=43.91;MQRankSum=-1.010;QD=25.75;ReadPosRankSum=0.462;SOR=1.495	GT:AD:DP:GQ:PL	0/1:18,34:52:99:1367,0,842
3R	28809217	.	C	T	1081.77	.	AC=1;AF=0.500;AN=2;BaseQRankSum=0.937;ClippingRankSum=0.000;DP=51;ExcessHet=3.0103;FS=6.061;MLEAC=1;MLEAF=0.500;MQ=43.90;MQRankSum=-1.119;QD=21.21;ReadPosRankSum=0.125;SOR=1.324	GT:AD:DP:GQ:PL	0/1:20,31:51:99:1110,0,895
3R	28809274	.	A	T	557.77	.	AC=1;AF=0.500;AN=2;BaseQRankSum=0.886;ClippingRankSum=0.000;DP=43;ExcessHet=3.0103;FS=1.164;MLEAC=1;MLEAF=0.500;MQ=44.00;MQRankSum=0.000;QD=12.97;ReadPosRankSum=-0.203;SOR=0.527	GT:AD:DP:GQ:PL	0/1:18,25:43:99:586,0,366
3R	28809360	.	T	C	555.77	.	AC=1;AF=0.500;AN=2;BaseQRankSum=2.428;ClippingRankSum=0.000;DP=48;ExcessHet=3.0103;FS=6.706;MLEAC=1;MLEAF=0.500;MQ=43.84;MQRankSum=1.651;QD=11.58;ReadPosRankSum=0.310;SOR=0.188	GT:AD:DP:GQ:PL	0/1:21,27:48:99:584,0,394
3R	28809436	.	C	A	562.77	.	AC=1;AF=0.500;AN=2;BaseQRankSum=2.441;ClippingRankSum=0.000;DP=56;ExcessHet=3.0103;FS=5.572;MLEAC=1;MLEAF=0.500;MQ=43.46;MQRankSum=0.992;QD=10.05;ReadPosRankSum=0.361;SOR=1.609	GT:AD:DP:GQ:PL	0/1:28,28:56:99:591,0,563
3R	28809484	.	G	T	526.77	.	AC=1;AF=0.500;AN=2;BaseQRankSum=1.518;ClippingRankSum=0.000;DP=55;ExcessHet=3.0103;FS=2.282;MLEAC=1;MLEAF=0.500;MQ=43.52;MQRankSum=0.540;QD=9.58;ReadPosRankSum=0.422;SOR=1.101	GT:AD:DP:GQ:PL	0/1:28,27:55:99:555,0,585
3R	28809655	.	A	C	382.77	.	AC=1;AF=0.500;AN=2;BaseQRankSum=-0.152;ClippingRankSum=0.000;DP=53;ExcessHet=3.0103;FS=2.386;MLEAC=1;MLEAF=0.500;MQ=44.00;MQRankSum=0.000;QD=7.22;ReadPosRankSum=0.558;SOR=0.908	GT:AD:DP:GQ:PL	0/1:32,21:53:99:411,0,721
3R	28809691	.	T	A	311.77	.	AC=1;AF=0.500;AN=2;BaseQRankSum=-1.914;ClippingRankSum=0.000;DP=57;ExcessHet=3.0103;FS=3.930;MLEAC=1;MLEAF=0.500;MQ=44.00;MQRankSum=0.000;QD=5.47;ReadPosRankSum=0.868;SOR=0.654	GT:AD:DP:GQ:PL	0/1:37,20:57:99:340,0,864
3R	28810165	.	T	C	613.77	.	AC=1;AF=0.500;AN=2;BaseQRankSum=-1.659;ClippingRankSum=0.000;DP=62;ExcessHet=3.0103;FS=3.505;MLEAC=1;MLEAF=0.500;MQ=44.00;MQRankSum=0.000;QD=9.90;ReadPosRankSum=-1.245;SOR=0.931	GT:AD:DP:GQ:PL	0/1:31,31:62:99:642,0,643
3R	28810273	.	A	G	525.77	.	AC=1;AF=0.500;AN=2;BaseQRankSum=-0.088;ClippingRankSum=0.000;DP=65;ExcessHet=3.0103;FS=3.414;MLEAC=1;MLEAF=0.500;MQ=43.78;MQRankSum=1.301;QD=8.09;ReadPosRankSum=0.034;SOR=1.003	GT:AD:DP:GQ:PL	0/1:36,29:65:99:554,0,770
3R	28810285	.	A	C	586.77	.	AC=1;AF=0.500;AN=2;BaseQRankSum=1.178;ClippingRankSum=0.000;DP=66;ExcessHet=3.0103;FS=4.790;MLEAC=1;MLEAF=0.500;MQ=43.78;MQRankSum=1.323;QD=8.89;ReadPosRankSum=1.048;SOR=1.080	GT:AD:DP:GQ:PL	0/1:36,30:66:99:615,0,777
3R	28810300	.	C	T	525.77	.	AC=1;AF=0.500;AN=2;BaseQRankSum=-0.748;ClippingRankSum=0.000;DP=60;ExcessHet=3.0103;FS=0.000;MLEAC=1;MLEAF=0.500;MQ=43.76;MQRankSum=1.314;QD=8.76;ReadPosRankSum=2.178;SOR=0.730	GT:AD:DP:GQ:PL	0/1:33,27:60:99:554,0,694
3R	28810405	.	C	T	556.77	.	AC=1;AF=0.500;AN=2;BaseQRankSum=-1.039;ClippingRankSum=0.000;DP=55;ExcessHet=3.0103;FS=1.038;MLEAC=1;MLEAF=0.500;MQ=44.00;MQRankSum=0.000;QD=10.12;ReadPosRankSum=-2.235;SOR=0.931	GT:AD:DP:GQ:PL	0/1:28,27:55:99:585,0,600
3R	28810426	.	T	C	541.77	.	AC=1;AF=0.500;AN=2;BaseQRankSum=0.018;ClippingRankSum=0.000;DP=53;ExcessHet=3.0103;FS=2.323;MLEAC=1;MLEAF=0.500;MQ=44.00;MQRankSum=0.000;QD=10.22;ReadPosRankSum=0.253;SOR=0.537	GT:AD:DP:GQ:PL	0/1:26,27:53:99:570,0,512
3R	28810752	.	A	G	376.77	.	AC=1;AF=0.500;AN=2;BaseQRankSum=-1.258;ClippingRankSum=0.000;DP=39;ExcessHet=3.0103;FS=0.000;MLEAC=1;MLEAF=0.500;MQ=43.95;MQRankSum=-0.975;QD=9.66;ReadPosRankSum=0.883;SOR=0.818	GT:AD:DP:GQ:PL	0/1:20,19:39:99:405,0,466
3R	28811177	.	G	A	944.77	.	AC=2;AF=1.00;AN=2;DP=34;ExcessHet=3.0103;FS=0.000;MLEAC=2;MLEAF=1.00;MQ=44.00;QD=27.79;SOR=1.085	GT:AD:DP:GQ:PL	1/1:0,34:34:99:973,102,0
3R	28811230	.	C	A	238.77	.	AC=1;AF=0.500;AN=2;BaseQRankSum=-0.677;ClippingRankSum=0.000;DP=34;ExcessHet=3.0103;FS=0.000;MLEAC=1;MLEAF=0.500;MQ=43.79;MQRankSum=-1.135;QD=7.02;ReadPosRankSum=2.889;SOR=0.527	GT:AD:DP:GQ:PL	0/1:20,14:34:99:267,0,456
3R	28811237	.	G	A	1192.77	.	AC=2;AF=1.00;AN=2;DP=35;ExcessHet=3.0103;FS=0.000;MLEAC=2;MLEAF=1.00;MQ=43.79;QD=34.08;SOR=0.749	GT:AD:DP:GQ:PL	1/1:0,35:35:99:1221,105,0
3R	28811487	.	T	C	1949.77	.	AC=2;AF=1.00;AN=2;DP=54;ExcessHet=3.0103;FS=0.000;MLEAC=2;MLEAF=1.00;MQ=43.28;QD=32.77;SOR=0.931	GT:AD:DP:GQ:PL	1/1:0,54:54:99:1978,162,0
3R	28811511	.	T	C	752.77	.	AC=1;AF=0.500;AN=2;BaseQRankSum=0.256;ClippingRankSum=0.000;DP=59;ExcessHet=3.0103;FS=1.030;MLEAC=1;MLEAF=0.500;MQ=43.30;MQRankSum=-0.637;QD=12.76;ReadPosRankSum=-0.568;SOR=0.960	GT:AD:DP:GQ:PL	0/1:23,36:59:99:781,0,426
3R	28811736	.	C	A	564.77	.	AC=2;AF=1.00;AN=2;DP=21;ExcessHet=3.0103;FS=0.000;MLEAC=2;MLEAF=1.00;MQ=43.42;QD=26.89;SOR=1.230	GT:AD:DP:GQ:PL	1/1:0,21:21:63:593,63,0
3R	28812166	.	A	G	368.77	.	AC=1;AF=0.500;AN=2;BaseQRankSum=-1.460;ClippingRankSum=0.000;DP=31;ExcessHet=3.0103;FS=3.180;MLEAC=1;MLEAF=0.500;MQ=44.00;MQRankSum=0.000;QD=11.90;ReadPosRankSum=0.799;SOR=1.104	GT:AD:DP:GQ:PL	0/1:13,18:31:99:397,0,265
3R	28812450	.	C	G	317.77	.	AC=1;AF=0.500;AN=2;BaseQRankSum=-0.816;ClippingRankSum=0.000;DP=46;ExcessHet=3.0103;FS=1.139;MLEAC=1;MLEAF=0.500;MQ=43.79;MQRankSum=0.939;QD=6.91;ReadPosRankSum=-0.292;SOR=0.914	GT:AD:DP:GQ:PL	0/1:28,18:46:99:346,0,611
3R	28812511	.	G	C	545.77	.	AC=1;AF=0.500;AN=2;BaseQRankSum=-1.648;ClippingRankSum=0.000;DP=49;ExcessHet=3.0103;FS=8.389;MLEAC=1;MLEAF=0.500;MQ=43.80;MQRankSum=-1.100;QD=11.37;ReadPosRankSum=0.183;SOR=1.128	GT:AD:DP:GQ:PL	0/1:21,27:48:99:574,0,449
3R	28813101	.	A	G	432.77	.	AC=1;AF=0.500;AN=2;BaseQRankSum=-1.509;ClippingRankSum=0.000;DP=48;ExcessHet=3.0103;FS=0.000;MLEAC=1;MLEAF=0.500;MQ=43.80;MQRankSum=-0.498;QD=9.21;ReadPosRankSum=0.030;SOR=0.784	GT:AD:DP:GQ:PL	0/1:24,23:47:99:461,0,509
3R	28813344	.	G	A	284.77	.	AC=1;AF=0.500;AN=2;BaseQRankSum=1.420;ClippingRankSum=0.000;DP=58;ExcessHet=3.0103;FS=0.000;MLEAC=1;MLEAF=0.500;MQ=44.06;MQRankSum=0.000;QD=7.70;ReadPosRankSum=1.018;SOR=0.446	GT:AD:DP:GQ:PL	0/1:21,16:37:99:313,0,432
3R	28813490	.	G	T	757.77	.	AC=1;AF=0.500;AN=2;BaseQRankSum=1.374;ClippingRankSum=0.000;DP=68;ExcessHet=3.0103;FS=0.000;MLEAC=1;MLEAF=0.500;MQ=44.00;MQRankSum=0.000;QD=11.14;ReadPosRankSum=-1.771;SOR=0.696	GT:AD:DP:GQ:PL	0/1:33,35:68:99:786,0,697
3R	28813598	.	C	T	561.77	.	AC=1;AF=0.500;AN=2;BaseQRankSum=2.149;ClippingRankSum=0.000;DP=75;ExcessHet=3.0103;FS=10.116;MLEAC=1;MLEAF=0.500;MQ=43.40;MQRankSum=1.910;QD=7.59;ReadPosRankSum=-0.342;SOR=1.470	GT:AD:DP:GQ:PL	0/1:44,30:74:99:590,0,945
3R	28813634	.	G	A	512.77	.	AC=1;AF=0.500;AN=2;BaseQRankSum=2.228;ClippingRankSum=0.000;DP=64;ExcessHet=3.0103;FS=4.985;MLEAC=1;MLEAF=0.500;MQ=43.77;MQRankSum=1.275;QD=8.27;ReadPosRankSum=-0.965;SOR=1.004	GT:AD:DP:GQ:PL	0/1:35,27:62:99:541,0,741
3R	28813730	.	C	T	596.77	.	AC=1;AF=0.500;AN=2;BaseQRankSum=2.494;ClippingRankSum=0.000;DP=56;ExcessHet=3.0103;FS=0.000;MLEAC=1;MLEAF=0.500;MQ=43.86;MQRankSum=1.559;QD=10.66;ReadPosRankSum=0.606;SOR=0.772	GT:AD:DP:GQ:PL	0/1:26,30:56:99:625,0,508
3R	28813869	.	C	T	447.77	.	AC=1;AF=0.500;AN=2;BaseQRankSum=1.840;ClippingRankSum=0.000;DP=52;ExcessHet=3.0103;FS=2.419;MLEAC=1;MLEAF=0.500;MQ=44.00;MQRankSum=0.000;QD=8.61;ReadPosRankSum=1.097;SOR=1.145	GT:AD:DP:GQ:PL	0/1:29,23:52:99:476,0,620
3R	28814280	.	G	A	1008.77	.	AC=2;AF=1.00;AN=2;DP=37;ExcessHet=3.0103;FS=0.000;MLEAC=2;MLEAF=1.00;MQ=44.00;QD=27.26;SOR=1.432	GT:AD:DP:GQ:PL	1/1:0,37:37:99:1037,111,0
3R	28814337	.	G	GC	604.73	.	AC=1;AF=0.500;AN=2;BaseQRankSum=0.152;ClippingRankSum=0.000;DP=34;ExcessHet=3.0103;FS=0.000;MLEAC=1;MLEAF=0.500;MQ=44.00;MQRankSum=0.000;QD=18.33;ReadPosRankSum=-0.147;SOR=0.656	GT:AD:DP:GQ:PL	0/1:13,20:33:99:642,0,306
3R	28814441	.	C	T	454.77	.	AC=1;AF=0.500;AN=2;BaseQRankSum=2.789;ClippingRankSum=0.000;DP=48;ExcessHet=3.0103;FS=0.000;MLEAC=1;MLEAF=0.500;MQ=44.00;MQRankSum=0.000;QD=9.47;ReadPosRankSum=1.323;SOR=0.724	GT:AD:DP:GQ:PL	0/1:25,23:48:99:483,0,529
3R	28814530	.	C	CT,CTT	695.73	.	AC=1,1;AF=0.500,0.500;AN=2;BaseQRankSum=1.001;ClippingRankSum=0.000;DP=37;ExcessHet=3.0103;FS=0.000;MLEAC=1,1;MLEAF=0.500,0.500;MQ=44.00;MQRankSum=0.000;QD=23.19;ReadPosRankSum=-0.239;SOR=0.557	GT:AD:DP:GQ:PL	1/2:1,9,20:30:99:733,381,313,150,0,105
3R	28814543	.	G	A	1466.77	.	AC=2;AF=1.00;AN=2;DP=33;ExcessHet=3.0103;FS=0.000;MLEAC=2;MLEAF=1.00;MQ=44.00;QD=23.82;SOR=1.352	GT:AD:DP:GQ:PL	1/1:0,33:33:99:1495,102,0
3R	28814549	.	A	T	1504.77	.	AC=2;AF=1.00;AN=2;DP=35;ExcessHet=3.0103;FS=0.000;MLEAC=2;MLEAF=1.00;MQ=44.00;QD=28.84;SOR=1.308	GT:AD:DP:GQ:PL	1/1:0,35:35:99:1533,105,0
3R	28814907	.	AAAAAAGAAATCAACT	A	874.73	.	AC=1;AF=0.500;AN=2;BaseQRankSum=-1.808;ClippingRankSum=0.000;DP=57;ExcessHet=3.0103;FS=0.000;MLEAC=1;MLEAF=0.500;MQ=44.19;MQRankSum=0.000;QD=15.62;ReadPosRankSum=0.487;SOR=0.614	GT:AD:DP:GQ:PL	0/1:32,24:56:99:912,0,4444
3R	28815261	.	T	C	653.77	.	AC=1;AF=0.500;AN=2;BaseQRankSum=-2.281;ClippingRankSum=0.000;DP=56;ExcessHet=3.0103;FS=2.258;MLEAC=1;MLEAF=0.500;MQ=44.00;MQRankSum=0.000;QD=11.89;ReadPosRankSum=-0.649;SOR=0.446	GT:AD:DP:GQ:PL	0/1:24,31:55:99:682,0,510
3R	28815393	.	G	C	1525.77	.	AC=2;AF=1.00;AN=2;DP=57;ExcessHet=3.0103;FS=0.000;MLEAC=2;MLEAF=1.00;MQ=44.00;QD=26.77;SOR=0.728	GT:AD:DP:GQ:PL	1/1:0,57:57:99:1554,171,0
3R	28815420	.	C	T	624.77	.	AC=1;AF=0.500;AN=2;BaseQRankSum=-0.284;ClippingRankSum=0.000;DP=55;ExcessHet=3.0103;FS=1.037;MLEAC=1;MLEAF=0.500;MQ=43.96;MQRankSum=-0.876;QD=11.36;ReadPosRankSum=1.160;SOR=0.495	GT:AD:DP:GQ:PL	0/1:25,30:55:99:653,0,525
3R	28816787	.	G	A	1213.77	.	AC=1;AF=0.500;AN=2;BaseQRankSum=-1.184;ClippingRankSum=0.000;DP=61;ExcessHet=3.0103;FS=5.293;MLEAC=1;MLEAF=0.500;MQ=44.00;MQRankSum=0.000;QD=20.23;ReadPosRankSum=-0.380;SOR=1.473	GT:AD:DP:GQ:PL	0/1:28,32:60:99:1242,0,1069
3R	28816796	.	A	G	1263.77	.	AC=1;AF=0.500;AN=2;BaseQRankSum=-3.204;ClippingRankSum=0.000;DP=63;ExcessHet=3.0103;FS=7.026;MLEAC=1;MLEAF=0.500;MQ=44.00;MQRankSum=0.000;QD=20.38;ReadPosRankSum=0.814;SOR=1.516	GT:AD:DP:GQ:PL	0/1:29,33:62:99:1292,0,1084
3R	28816854	.	T	C	1568.77	.	AC=2;AF=1.00;AN=2;DP=58;ExcessHet=3.0103;FS=0.000;MLEAC=2;MLEAF=1.00;MQ=44.00;QD=27.05;SOR=1.493	GT:AD:DP:GQ:PL	1/1:0,58:58:99:1597,174,0
3R	28816927	.	G	A	1777.77	.	AC=2;AF=1.00;AN=2;DP=65;ExcessHet=3.0103;FS=0.000;MLEAC=2;MLEAF=1.00;MQ=43.97;QD=27.35;SOR=0.723	GT:AD:DP:GQ:PL	1/1:0,65:65:99:1806,195,0
3R	28817191	.	G	A	375.77	.	AC=1;AF=0.500;AN=2;BaseQRankSum=0.745;ClippingRankSum=0.000;DP=43;ExcessHet=3.0103;FS=6.684;MLEAC=1;MLEAF=0.500;MQ=43.66;MQRankSum=1.366;QD=9.17;ReadPosRankSum=1.315;SOR=1.148	GT:AD:DP:GQ:PL	0/1:22,19:41:99:404,0,488
3R	28817407	.	C	T	196.77	.	AC=1;AF=0.500;AN=2;BaseQRankSum=-0.692;ClippingRankSum=0.000;DP=42;ExcessHet=3.0103;FS=0.000;MLEAC=1;MLEAF=0.500;MQ=44.00;MQRankSum=0.000;QD=4.68;ReadPosRankSum=0.876;SOR=0.818	GT:AD:DP:GQ:PL	0/1:28,14:42:99:225,0,641
3R	28817574	.	T	C	285.77	.	AC=1;AF=0.500;AN=2;BaseQRankSum=1.176;ClippingRankSum=0.000;DP=37;ExcessHet=3.0103;FS=2.944;MLEAC=1;MLEAF=0.500;MQ=44.00;MQRankSum=0.000;QD=7.72;ReadPosRankSum=0.554;SOR=1.014	GT:AD:DP:GQ:PL	0/1:22,15:37:99:314,0,456
3R	28817688	.	A	G	555.77	.	AC=1;AF=0.500;AN=2;BaseQRankSum=-0.866;ClippingRankSum=0.000;DP=44;ExcessHet=3.0103;FS=6.444;MLEAC=1;MLEAF=0.500;MQ=44.00;MQRankSum=0.000;QD=12.63;ReadPosRankSum=0.479;SOR=0.483	GT:AD:DP:GQ:PL	0/1:18,26:44:99:584,0,367
3R	28817931	.	G	A	230.77	.	AC=1;AF=0.500;AN=2;BaseQRankSum=-1.131;ClippingRankSum=0.000;DP=35;ExcessHet=3.0103;FS=5.287;MLEAC=1;MLEAF=0.500;MQ=43.58;MQRankSum=-1.630;QD=6.99;ReadPosRankSum=1.075;SOR=1.206	GT:AD:DP:GQ:PL	0/1:19,14:33:99:259,0,411
3R	28818276	.	C	G	257.77	.	AC=1;AF=0.500;AN=2;BaseQRankSum=-1.832;ClippingRankSum=0.000;DP=32;ExcessHet=3.0103;FS=0.000;MLEAC=1;MLEAF=0.500;MQ=43.82;MQRankSum=-0.673;QD=8.06;ReadPosRankSum=-0.348;SOR=0.732	GT:AD:DP:GQ:PL	0/1:17,15:32:99:286,0,371
3R	28818753	.	A	C	556.77	.	AC=1;AF=0.500;AN=2;BaseQRankSum=-1.962;ClippingRankSum=0.000;DP=62;ExcessHet=3.0103;FS=5.267;MLEAC=1;MLEAF=0.500;MQ=43.69;MQRankSum=-1.129;QD=9.28;ReadPosRankSum=0.548;SOR=0.381	GT:AD:DP:GQ:PL	0/1:31,29:60:99:585,0,647
3R	28818766	.	C	CTG	910.73	.	AC=1;AF=0.500;AN=2;BaseQRankSum=0.847;ClippingRankSum=0.000;DP=60;ExcessHet=3.0103;FS=1.017;MLEAC=1;MLEAF=0.500;MQ=43.68;MQRankSum=-1.134;QD=15.70;ReadPosRankSum=0.973;SOR=0.477	GT:AD:DP:GQ:PL	0/1:30,28:58:99:948,0,1023
3R	28818779	.	C	T	555.77	.	AC=1;AF=0.500;AN=2;BaseQRankSum=-0.481;ClippingRankSum=0.000;DP=60;ExcessHet=3.0103;FS=0.994;MLEAC=1;MLEAF=0.500;MQ=43.68;MQRankSum=-1.129;QD=9.26;ReadPosRankSum=0.934;SOR=0.481	GT:AD:DP:GQ:PL	0/1:31,29:60:99:584,0,638
3R	28819025	.	A	G	1035.77	.	AC=2;AF=1.00;AN=2;DP=38;ExcessHet=3.0103;FS=0.000;MLEAC=2;MLEAF=1.00;MQ=44.00;QD=27.26;SOR=1.493	GT:AD:DP:GQ:PL	1/1:0,38:38:99:1064,114,0
3R	28819211	.	T	C	466.77	.	AC=1;AF=0.500;AN=2;BaseQRankSum=-1.380;ClippingRankSum=0.000;DP=40;ExcessHet=3.0103;FS=1.254;MLEAC=1;MLEAF=0.500;MQ=43.95;MQRankSum=1.214;QD=11.67;ReadPosRankSum=0.224;SOR=1.038	GT:AD:DP:GQ:PL	0/1:17,23:40:99:495,0,342
3R	28819242	.	T	C	503.77	.	AC=1;AF=0.500;AN=2;BaseQRankSum=0.210;ClippingRankSum=0.000;DP=41;ExcessHet=3.0103;FS=12.104;MLEAC=1;MLEAF=0.500;MQ=43.95;MQRankSum=1.180;QD=12.29;ReadPosRankSum=0.031;SOR=1.239	GT:AD:DP:GQ:PL	0/1:18,23:41:99:532,0,379
3R	28819617	.	T	G	530.77	.	AC=1;AF=0.500;AN=2;BaseQRankSum=-2.837;ClippingRankSum=0.000;DP=45;ExcessHet=3.0103;FS=2.786;MLEAC=1;MLEAF=0.500;MQ=44.00;MQRankSum=0.000;QD=12.64;ReadPosRankSum=-1.218;SOR=0.883	GT:AD:DP:GQ:PL	0/1:16,26:42:99:559,0,327
3R	28819705	.	T	C	637.77	.	AC=1;AF=0.500;AN=2;BaseQRankSum=-1.288;ClippingRankSum=0.000;DP=61;ExcessHet=3.0103;FS=0.000;MLEAC=1;MLEAF=0.500;MQ=44.00;MQRankSum=0.000;QD=10.46;ReadPosRankSum=-1.147;SOR=0.610	GT:AD:DP:GQ:PL	0/1:30,31:61:99:666,0,645
3R	28820040	.	T	G	1277.77	.	AC=1;AF=0.500;AN=2;BaseQRankSum=-3.335;ClippingRankSum=0.000;DP=87;ExcessHet=3.0103;FS=1.788;MLEAC=1;MLEAF=0.500;MQ=44.00;MQRankSum=0.000;QD=14.69;ReadPosRankSum=-0.700;SOR=0.484	GT:AD:DP:GQ:PL	0/1:51,36:87:99:1306,0,2292
3R	28820043	.	C	T	1277.77	.	AC=1;AF=0.500;AN=2;BaseQRankSum=-1.019;ClippingRankSum=0.000;DP=86;ExcessHet=3.0103;FS=0.836;MLEAC=1;MLEAF=0.500;MQ=44.00;MQRankSum=0.000;QD=14.86;ReadPosRankSum=-0.908;SOR=0.529	GT:AD:DP:GQ:PL	0/1:51,35:86:99:1306,0,2292
3R	28820203	.	A	T	424.77	.	AC=1;AF=0.500;AN=2;BaseQRankSum=0.092;ClippingRankSum=0.000;DP=57;ExcessHet=3.0103;FS=7.504;MLEAC=1;MLEAF=0.500;MQ=43.90;MQRankSum=0.273;QD=7.45;ReadPosRankSum=-1.181;SOR=1.708	GT:AD:DP:GQ:PL	0/1:34,23:57:99:453,0,760
3R	28820280	.	T	C	827.77	.	AC=1;AF=0.500;AN=2;BaseQRankSum=-2.676;ClippingRankSum=0.000;DP=63;ExcessHet=3.0103;FS=0.000;MLEAC=1;MLEAF=0.500;MQ=43.94;MQRankSum=1.142;QD=13.14;ReadPosRankSum=0.804;SOR=0.646	GT:AD:DP:GQ:PL	0/1:39,24:63:99:856,0,1695
3R	28820296	.	G	T	1041.77	.	AC=1;AF=0.500;AN=2;BaseQRankSum=1.641;ClippingRankSum=0.000;DP=61;ExcessHet=3.0103;FS=0.000;MLEAC=1;MLEAF=0.500;MQ=44.00;MQRankSum=0.000;QD=17.08;ReadPosRankSum=-1.315;SOR=0.678	GT:AD:DP:GQ:PL	0/1:34,27:61:99:1070,0,1640
3R	28820300	.	A	T	1044.77	.	AC=1;AF=0.500;AN=2;BaseQRankSum=-0.908;ClippingRankSum=0.000;DP=62;ExcessHet=3.0103;FS=0.000;MLEAC=1;MLEAF=0.500;MQ=44.00;MQRankSum=0.000;QD=16.85;ReadPosRankSum=-1.584;SOR=0.739	GT:AD:DP:GQ:PL	0/1:34,28:62:99:1073,0,1615
3R	28820301	.	T	G	1044.77	.	AC=1;AF=0.500;AN=2;BaseQRankSum=-2.218;ClippingRankSum=0.000;DP=61;ExcessHet=3.0103;FS=0.000;MLEAC=1;MLEAF=0.500;MQ=44.00;MQRankSum=0.000;QD=17.13;ReadPosRankSum=-1.276;SOR=0.826	GT:AD:DP:GQ:PL	0/1:34,27:61:99:1073,0,1615
3R	28820540	.	T	G	418.77	.	AC=1;AF=0.500;AN=2;BaseQRankSum=-3.187;ClippingRankSum=0.000;DP=61;ExcessHet=3.0103;FS=0.984;MLEAC=1;MLEAF=0.500;MQ=43.97;MQRankSum=0.867;QD=6.87;ReadPosRankSum=1.673;SOR=0.678	GT:AD:DP:GQ:PL	0/1:36,25:61:99:447,0,785
3R	28820579	.	T	A	792.77	.	AC=1;AF=0.500;AN=2;BaseQRankSum=1.048;ClippingRankSum=0.000;DP=65;ExcessHet=3.0103;FS=3.414;MLEAC=1;MLEAF=0.500;MQ=43.97;MQRankSum=-0.867;QD=12.20;ReadPosRankSum=-0.256;SOR=0.563	GT:AD:DP:GQ:PL	0/1:29,36:65:99:821,0,596
3R	28820749	.	T	A	1390.77	.	AC=2;AF=1.00;AN=2;DP=54;ExcessHet=3.0103;FS=0.000;MLEAC=2;MLEAF=1.00;MQ=43.93;QD=26.24;SOR=0.892	GT:AD:DP:GQ:PL	1/1:0,53:53:99:1419,159,0
3R	28820883	.	A	G	1360.77	.	AC=2;AF=1.00;AN=2;DP=52;ExcessHet=3.0103;FS=0.000;MLEAC=2;MLEAF=1.00;MQ=44.00;QD=26.17;SOR=0.941	GT:AD:DP:GQ:PL	1/1:0,52:52:99:1389,154,0
3R	28821212	.	A	C	1283.77	.	AC=2;AF=1.00;AN=2;DP=49;ExcessHet=3.0103;FS=0.000;MLEAC=2;MLEAF=1.00;MQ=43.92;QD=26.20;SOR=1.112	GT:AD:DP:GQ:PL	1/1:0,49:49:99:1312,146,0
3R	28821254	.	C	T	1039.77	.	AC=2;AF=1.00;AN=2;DP=43;ExcessHet=3.0103;FS=0.000;MLEAC=2;MLEAF=1.00;MQ=43.91;QD=25.99;SOR=0.902	GT:AD:DP:GQ:PL	1/1:0,40:40:99:1068,120,0
3R	28821329	.	A	G	1235.77	.	AC=2;AF=1.00;AN=2;DP=49;ExcessHet=3.0103;FS=0.000;MLEAC=2;MLEAF=1.00;MQ=44.00;QD=25.75;SOR=1.298	GT:AD:DP:GQ:PL	1/1:0,48:48:99:1264,143,0
3R	28821615	.	T	C	1502.77	.	AC=2;AF=1.00;AN=2;DP=58;ExcessHet=3.0103;FS=0.000;MLEAC=2;MLEAF=1.00;MQ=44.00;QD=25.91;SOR=1.179	GT:AD:DP:GQ:PL	1/1:0,58:58:99:1531,172,0
3R	28822085	.	G	A	1526.77	.	AC=2;AF=1.00;AN=2;DP=56;ExcessHet=3.0103;FS=0.000;MLEAC=2;MLEAF=1.00;MQ=43.97;QD=27.26;SOR=0.922	GT:AD:DP:GQ:PL	1/1:0,56:56:99:1555,168,0
3R	28822433	.	T	C	1357.77	.	AC=2;AF=1.00;AN=2;DP=50;ExcessHet=3.0103;FS=0.000;MLEAC=2;MLEAF=1.00;MQ=43.65;QD=27.16;SOR=0.773	GT:AD:DP:GQ:PL	1/1:0,50:50:99:1386,150,0
3R	28822473	.	G	A	1436.77	.	AC=2;AF=1.00;AN=2;DP=53;ExcessHet=3.0103;FS=0.000;MLEAC=2;MLEAF=1.00;MQ=43.95;QD=27.11;SOR=0.892	GT:AD:DP:GQ:PL	1/1:0,53:53:99:1465,159,0
3R	28823691	.	T	G	343.77	.	AC=1;AF=0.500;AN=2;BaseQRankSum=-0.120;ClippingRankSum=0.000;DP=37;ExcessHet=3.0103;FS=8.209;MLEAC=1;MLEAF=0.500;MQ=44.00;MQRankSum=0.000;QD=9.29;ReadPosRankSum=-0.085;SOR=1.727	GT:AD:DP:GQ:PL	0/1:26,11:37:99:372,0,1218
3R	28823697	.	G	A	657.77	.	AC=1;AF=0.500;AN=2;BaseQRankSum=2.055;ClippingRankSum=0.000;DP=41;ExcessHet=3.0103;FS=5.146;MLEAC=1;MLEAF=0.500;MQ=44.00;MQRankSum=0.000;QD=16.04;ReadPosRankSum=-0.417;SOR=0.578	GT:AD:DP:GQ:PL	0/1:12,29:41:99:686,0,407
3R	28823714	.	A	C	450.77	.	AC=1;AF=0.500;AN=2;BaseQRankSum=-2.792;ClippingRankSum=0.000;DP=45;ExcessHet=3.0103;FS=6.747;MLEAC=1;MLEAF=0.500;MQ=44.00;MQRankSum=0.000;QD=10.02;ReadPosRankSum=-0.870;SOR=1.543	GT:AD:DP:GQ:PL	0/1:29,16:45:99:479,0,1153
3R	28823749	.	T	C	356.77	.	AC=1;AF=0.500;AN=2;BaseQRankSum=-2.067;ClippingRankSum=0.000;DP=45;ExcessHet=3.0103;FS=6.489;MLEAC=1;MLEAF=0.500;MQ=44.00;MQRankSum=0.000;QD=7.93;ReadPosRankSum=-0.644;SOR=1.558	GT:AD:DP:GQ:PL	0/1:26,19:45:99:385,0,588
3R	28823770	.	G	C	1445.77	.	AC=2;AF=1.00;AN=2;DP=44;ExcessHet=3.0103;FS=0.000;MLEAC=2;MLEAF=1.00;MQ=44.00;QD=32.86;SOR=0.883	GT:AD:DP:GQ:PL	1/1:0,44:44:99:1474,132,0
3R	28823832	.	G	A	469.77	.	AC=1;AF=0.500;AN=2;BaseQRankSum=1.739;ClippingRankSum=0.000;DP=51;ExcessHet=3.0103;FS=0.000;MLEAC=1;MLEAF=0.500;MQ=44.00;MQRankSum=0.000;QD=9.21;ReadPosRankSum=-0.397;SOR=0.782	GT:AD:DP:GQ:PL	0/1:27,24:51:99:498,0,564
3R	28823906	.	G	A	431.77	.	AC=1;AF=0.500;AN=2;BaseQRankSum=-0.523;ClippingRankSum=0.000;DP=46;ExcessHet=3.0103;FS=0.000;MLEAC=1;MLEAF=0.500;MQ=44.00;MQRankSum=0.000;QD=9.39;ReadPosRankSum=1.970;SOR=0.706	GT:AD:DP:GQ:PL	0/1:24,22:46:99:460,0,497
3R	28824158	.	T	A	787.77	.	AC=1;AF=0.500;AN=2;BaseQRankSum=0.517;ClippingRankSum=0.000;DP=62;ExcessHet=3.0103;FS=5.162;MLEAC=1;MLEAF=0.500;MQ=43.53;MQRankSum=-0.326;QD=12.71;ReadPosRankSum=-1.628;SOR=1.132	GT:AD:DP:GQ:PL	0/1:26,36:62:99:816,0,525
3R	28824334	.	A	G	606.77	.	AC=1;AF=0.500;AN=2;BaseQRankSum=-1.663;ClippingRankSum=0.000;DP=75;ExcessHet=3.0103;FS=4.448;MLEAC=1;MLEAF=0.500;MQ=44.00;MQRankSum=0.000;QD=8.09;ReadPosRankSum=1.473;SOR=0.588	GT:AD:DP:GQ:PL	0/1:43,32:75:99:635,0,919
3R	28824379	.	A	T	764.77	.	AC=1;AF=0.500;AN=2;BaseQRankSum=0.466;ClippingRankSum=0.000;DP=76;ExcessHet=3.0103;FS=8.470;MLEAC=1;MLEAF=0.500;MQ=44.00;MQRankSum=0.000;QD=10.06;ReadPosRankSum=-2.354;SOR=0.185	GT:AD:DP:GQ:PL	0/1:38,38:76:99:793,0,810
3R	28824570	.	CAT	C	820.73	.	AC=1;AF=0.500;AN=2;BaseQRankSum=2.609;ClippingRankSum=0.000;DP=58;ExcessHet=3.0103;FS=10.206;MLEAC=1;MLEAF=0.500;MQ=43.90;MQRankSum=0.854;QD=14.92;ReadPosRankSum=1.075;SOR=0.803	GT:AD:DP:GQ:PL	0/1:33,22:55:99:858,0,2709
3R	28824577	.	G	A	832.77	.	AC=1;AF=0.500;AN=2;BaseQRankSum=3.755;ClippingRankSum=0.000;DP=53;ExcessHet=3.0103;FS=7.927;MLEAC=1;MLEAF=0.500;MQ=43.89;MQRankSum=0.929;QD=16.01;ReadPosRankSum=0.203;SOR=0.654	GT:AD:DP:GQ:PL	0/1:29,23:52:99:861,0,2688
3R	28824579	.	A	AT	832.73	.	AC=1;AF=0.500;AN=2;BaseQRankSum=2.189;ClippingRankSum=0.000;DP=52;ExcessHet=3.0103;FS=10.159;MLEAC=1;MLEAF=0.500;MQ=43.89;MQRankSum=0.911;QD=16.33;ReadPosRankSum=0.362;SOR=0.816	GT:AD:DP:GQ:PL	0/1:29,22:51:99:870,0,2590
3R	28825119	.	G	A	557.77	.	AC=1;AF=0.500;AN=2;BaseQRankSum=3.395;ClippingRankSum=0.000;DP=58;ExcessHet=3.0103;FS=7.336;MLEAC=1;MLEAF=0.500;MQ=44.00;MQRankSum=0.000;QD=9.62;ReadPosRankSum=-1.655;SOR=0.488	GT:AD:DP:GQ:PL	0/1:32,26:58:99:586,0,718
3R	28825495	.	A	G	566.77	.	AC=1;AF=0.500;AN=2;BaseQRankSum=-1.507;ClippingRankSum=0.000;DP=51;ExcessHet=3.0103;FS=2.449;MLEAC=1;MLEAF=0.500;MQ=43.48;MQRankSum=-1.238;QD=11.34;ReadPosRankSum=1.791;SOR=0.385	GT:AD:DP:GQ:PL	0/1:22,28:50:99:595,0,467
3R	28825660	.	T	C	897.77	.	AC=1;AF=0.500;AN=2;BaseQRankSum=1.085;ClippingRankSum=0.000;DP=62;ExcessHet=3.0103;FS=7.216;MLEAC=1;MLEAF=0.500;MQ=43.91;MQRankSum=1.488;QD=14.72;ReadPosRankSum=1.981;SOR=0.643	GT:AD:DP:GQ:PL	0/1:36,25:61:99:926,0,1409
3R	28825663	.	G	A	894.77	.	AC=1;AF=0.500;AN=2;BaseQRankSum=3.537;ClippingRankSum=0.000;DP=62;ExcessHet=3.0103;FS=9.409;MLEAC=1;MLEAF=0.500;MQ=43.87;MQRankSum=1.727;QD=14.67;ReadPosRankSum=2.225;SOR=0.606	GT:AD:DP:GQ:PL	0/1:36,25:61:99:923,0,1431
3R	28825689	.	T	C	1982.77	.	AC=2;AF=1.00;AN=2;DP=61;ExcessHet=3.0103;FS=0.000;MLEAC=2;MLEAF=1.00;MQ=43.87;QD=33.05;SOR=0.831	GT:AD:DP:GQ:PL	1/1:0,60:60:99:2011,178,0
3R	28825696	.	C	T	533.77	.	AC=1;AF=0.500;AN=2;BaseQRankSum=-2.273;ClippingRankSum=0.000;DP=58;ExcessHet=3.0103;FS=0.000;MLEAC=1;MLEAF=0.500;MQ=43.86;MQRankSum=2.038;QD=9.36;ReadPosRankSum=-0.316;SOR=0.634	GT:AD:DP:GQ:PL	0/1:29,28:57:99:562,0,610
3R	28825708	.	G	C	619.77	.	AC=1;AF=0.500;AN=2;BaseQRankSum=-0.219;ClippingRankSum=0.000;DP=62;ExcessHet=3.0103;FS=0.000;MLEAC=1;MLEAF=0.500;MQ=43.87;MQRankSum=-2.002;QD=10.16;ReadPosRankSum=0.448;SOR=0.752	GT:AD:DP:GQ:PL	0/1:30,31:61:99:648,0,621
3R	28825712	.	A	T	2601.77	.	AC=2;AF=1.00;AN=2;DP=59;ExcessHet=3.0103;FS=0.000;MLEAC=2;MLEAF=1.00;MQ=43.87;QD=33.37;SOR=0.836	GT:AD:DP:GQ:PL	1/1:0,58:58:99:2630,178,0
3R	28825714	.	G	A	2603.77	.	AC=2;AF=1.00;AN=2;DP=57;ExcessHet=3.0103;FS=0.000;MLEAC=2;MLEAF=1.00;MQ=43.86;QD=29.04;SOR=0.922	GT:AD:DP:GQ:PL	1/1:0,56:56:99:2632,178,0
3R	28825717	.	T	C	2511.77	.	AC=2;AF=1.00;AN=2;DP=58;ExcessHet=3.0103;FS=0.000;MLEAC=2;MLEAF=1.00;MQ=43.86;QD=33.94;SOR=0.960	GT:AD:DP:GQ:PL	1/1:0,57:57:99:2540,172,0
3R	28825760	.	T	C	1343.77	.	AC=2;AF=1.00;AN=2;DP=52;ExcessHet=3.0103;FS=0.000;MLEAC=2;MLEAF=1.00;MQ=43.89;QD=25.84;SOR=1.136	GT:AD:DP:GQ:PL	1/1:0,52:52:99:1372,156,0
3R	28825967	.	T	C	650.77	.	AC=2;AF=1.00;AN=2;DP=26;ExcessHet=3.0103;FS=0.000;MLEAC=2;MLEAF=1.00;MQ=43.92;QD=25.03;SOR=0.846	GT:AD:DP:GQ:PL	1/1:0,26:26:78:679,78,0
3R	28826019	.	A	G	1094.77	.	AC=2;AF=1.00;AN=2;DP=43;ExcessHet=3.0103;FS=0.000;MLEAC=2;MLEAF=1.00;MQ=43.77;QD=25.46;SOR=1.055	GT:AD:DP:GQ:PL	1/1:0,43:43:99:1123,127,0
3R	28826190	.	C	A	1197.77	.	AC=2;AF=1.00;AN=2;DP=45;ExcessHet=3.0103;FS=0.000;MLEAC=2;MLEAF=1.00;MQ=43.96;QD=26.62;SOR=0.829	GT:AD:DP:GQ:PL	1/1:0,45:45:99:1226,135,0
3R	28826230	.	G	A	1427.77	.	AC=2;AF=1.00;AN=2;DP=54;ExcessHet=3.0103;FS=0.000;MLEAC=2;MLEAF=1.00;MQ=43.96;QD=26.94;SOR=0.808	GT:AD:DP:GQ:PL	1/1:0,53:53:99:1456,159,0
3R	28826350	.	G	A	1407.77	.	AC=2;AF=1.00;AN=2;DP=53;ExcessHet=3.0103;FS=0.000;MLEAC=2;MLEAF=1.00;MQ=44.00;QD=27.07;SOR=0.770	GT:AD:DP:GQ:PL	1/1:0,52:52:99:1436,156,0
3R	28826380	.	T	C	1072.77	.	AC=2;AF=1.00;AN=2;DP=42;ExcessHet=3.0103;FS=0.000;MLEAC=2;MLEAF=1.00;MQ=44.00;QD=26.17;SOR=0.741	GT:AD:DP:GQ:PL	1/1:0,41:41:99:1101,123,0
3R	28826604	.	C	T	322.77	.	AC=1;AF=0.500;AN=2;BaseQRankSum=-0.963;ClippingRankSum=0.000;DP=46;ExcessHet=3.0103;FS=0.000;MLEAC=1;MLEAF=0.500;MQ=44.00;MQRankSum=0.000;QD=7.02;ReadPosRankSum=-0.733;SOR=0.763	GT:AD:DP:GQ:PL	0/1:28,18:46:99:351,0,675
3R	28827022	.	T	C	475.77	.	AC=1;AF=0.500;AN=2;BaseQRankSum=1.224;ClippingRankSum=0.000;DP=49;ExcessHet=3.0103;FS=1.100;MLEAC=1;MLEAF=0.500;MQ=43.77;MQRankSum=0.458;QD=9.71;ReadPosRankSum=-2.500;SOR=0.963	GT:AD:DP:GQ:PL	0/1:26,23:49:99:504,0,527
3R	28827245	.	G	T	470.77	.	AC=1;AF=0.500;AN=2;BaseQRankSum=0.255;ClippingRankSum=0.000;DP=44;ExcessHet=3.0103;FS=2.623;MLEAC=1;MLEAF=0.500;MQ=44.00;MQRankSum=0.000;QD=10.70;ReadPosRankSum=-0.037;SOR=0.794	GT:AD:DP:GQ:PL	0/1:21,23:44:99:499,0,441
3R	28827305	.	A	G	526.77	.	AC=1;AF=0.500;AN=2;BaseQRankSum=0.118;ClippingRankSum=0.000;DP=46;ExcessHet=3.0103;FS=1.113;MLEAC=1;MLEAF=0.500;MQ=44.00;MQRankSum=0.000;QD=11.45;ReadPosRankSum=-1.035;SOR=0.527	GT:AD:DP:GQ:PL	0/1:22,24:46:99:555,0,445
3R	28827352	.	C	T	407.77	.	AC=1;AF=0.500;AN=2;BaseQRankSum=1.076;ClippingRankSum=0.000;DP=46;ExcessHet=3.0103;FS=11.360;MLEAC=1;MLEAF=0.500;MQ=44.00;MQRankSum=0.000;QD=8.86;ReadPosRankSum=0.377;SOR=1.215	GT:AD:DP:GQ:PL	0/1:26,20:46:99:436,0,583
3R	28827486	.	T	G	1277.77	.	AC=2;AF=1.00;AN=2;DP=49;ExcessHet=3.0103;FS=0.000;MLEAC=2;MLEAF=1.00;MQ=44.00;QD=26.62;SOR=0.866	GT:AD:DP:GQ:PL	1/1:0,48:48:99:1306,144,0
3R	28827684	.	T	C	365.77	.	AC=1;AF=0.500;AN=2;BaseQRankSum=1.611;ClippingRankSum=0.000;DP=52;ExcessHet=3.0103;FS=5.940;MLEAC=1;MLEAF=0.500;MQ=43.72;MQRankSum=-1.778;QD=7.03;ReadPosRankSum=-1.286;SOR=0.946	GT:AD:DP:GQ:PL	0/1:32,20:52:99:394,0,680
3R	28828007	.	G	A	696.77	.	AC=1;AF=0.500;AN=2;BaseQRankSum=0.167;ClippingRankSum=0.000;DP=48;ExcessHet=3.0103;FS=0.000;MLEAC=1;MLEAF=0.500;MQ=43.90;MQRankSum=-1.027;QD=14.52;ReadPosRankSum=0.341;SOR=0.649	GT:AD:DP:GQ:PL	0/1:17,31:48:99:725,0,322
3R	28828167	.	G	A	1346.77	.	AC=1;AF=0.500;AN=2;BaseQRankSum=-2.575;ClippingRankSum=0.000;DP=59;ExcessHet=3.0103;FS=3.670;MLEAC=1;MLEAF=0.500;MQ=44.00;MQRankSum=0.000;QD=22.83;ReadPosRankSum=0.692;SOR=0.762	GT:AD:DP:GQ:PL	0/1:23,36:59:99:1375,0,804
3R	28828187	.	GAT	G	1282.73	.	AC=1;AF=0.500;AN=2;BaseQRankSum=-0.629;ClippingRankSum=0.000;DP=53;ExcessHet=3.0103;FS=7.759;MLEAC=1;MLEAF=0.500;MQ=44.00;MQRankSum=0.000;QD=24.20;ReadPosRankSum=-1.450;SOR=1.004	GT:AD:DP:GQ:PL	0/1:20,33:53:99:1320,0,761
3R	28828214	.	T	C	401.77	.	AC=1;AF=0.500;AN=2;BaseQRankSum=-3.821;ClippingRankSum=0.000;DP=55;ExcessHet=3.0103;FS=7.389;MLEAC=1;MLEAF=0.500;MQ=44.00;MQRankSum=0.000;QD=7.30;ReadPosRankSum=1.530;SOR=0.361	GT:AD:DP:GQ:PL	0/1:30,25:55:99:430,0,1202
3R	28828294	.	A	AGTG	898.73	.	AC=1;AF=0.500;AN=2;BaseQRankSum=0.020;ClippingRankSum=0.000;DP=53;ExcessHet=3.0103;FS=1.035;MLEAC=1;MLEAF=0.500;MQ=43.93;MQRankSum=-1.515;QD=17.28;ReadPosRankSum=-0.919;SOR=0.859	GT:AD:DP:GQ:PL	0/1:28,24:52:99:936,0,1192
3R	28828317	.	A	C	768.77	.	AC=1;AF=0.500;AN=2;BaseQRankSum=-1.372;ClippingRankSum=0.000;DP=58;ExcessHet=3.0103;FS=1.047;MLEAC=1;MLEAF=0.500;MQ=43.93;MQRankSum=-1.709;QD=13.49;ReadPosRankSum=-0.204;SOR=0.504	GT:AD:DP:GQ:PL	0/1:34,23:57:99:797,0,1257
3R	28829183	.	A	G	428.77	.	AC=1;AF=0.500;AN=2;BaseQRankSum=0.000;ClippingRankSum=0.000;DP=40;ExcessHet=3.0103;FS=0.000;MLEAC=1;MLEAF=0.500;MQ=43.90;MQRankSum=1.542;QD=10.72;ReadPosRankSum=0.898;SOR=0.874	GT:AD:DP:GQ:PL	0/1:19,21:40:99:457,0,395
3R	28829202	.	T	C	322.77	.	AC=1;AF=0.500;AN=2;BaseQRankSum=-1.077;ClippingRankSum=0.000;DP=37;ExcessHet=3.0103;FS=0.000;MLEAC=1;MLEAF=0.500;MQ=44.00;MQRankSum=0.000;QD=8.72;ReadPosRankSum=1.144;SOR=0.619	GT:AD:DP:GQ:PL	0/1:20,17:37:99:351,0,436
3R	28829227	.	A	G	495.77	.	AC=1;AF=0.500;AN=2;BaseQRankSum=0.199;ClippingRankSum=0.000;DP=41;ExcessHet=3.0103;FS=0.000;MLEAC=1;MLEAF=0.500;MQ=44.00;MQRankSum=0.000;QD=12.09;ReadPosRankSum=-2.050;SOR=0.580	GT:AD:DP:GQ:PL	0/1:18,23:41:99:524,0,381
3R	28829301	.	C	G	423.77	.	AC=1;AF=0.500;AN=2;BaseQRankSum=0.372;ClippingRankSum=0.000;DP=42;ExcessHet=3.0103;FS=1.216;MLEAC=1;MLEAF=0.500;MQ=43.85;MQRankSum=1.048;QD=10.09;ReadPosRankSum=0.164;SOR=1.110	GT:AD:DP:GQ:PL	0/1:21,21:42:99:452,0,445
3R	28829310	.	TA	T	524.73	.	AC=1;AF=0.500;AN=2;BaseQRankSum=1.420;ClippingRankSum=0.000;DP=43;ExcessHet=3.0103;FS=0.000;MLEAC=1;MLEAF=0.500;MQ=43.80;MQRankSum=0.100;QD=12.20;ReadPosRankSum=-0.146;SOR=0.602	GT:AD:DP:GQ:PL	0/1:21,22:43:99:562,0,536
3R	28829456	.	C	T	522.77	.	AC=1;AF=0.500;AN=2;BaseQRankSum=1.408;ClippingRankSum=0.000;DP=42;ExcessHet=3.0103;FS=0.000;MLEAC=1;MLEAF=0.500;MQ=44.00;MQRankSum=0.000;QD=12.45;ReadPosRankSum=1.787;SOR=0.677	GT:AD:DP:GQ:PL	0/1:16,26:42:99:551,0,274
3R	28829475	.	A	G	1149.77	.	AC=2;AF=1.00;AN=2;DP=44;ExcessHet=3.0103;FS=0.000;MLEAC=2;MLEAF=1.00;MQ=43.96;QD=26.13;SOR=0.784	GT:AD:DP:GQ:PL	1/1:0,44:44:99:1178,131,0
3R	28829701	.	G	T	1331.77	.	AC=2;AF=1.00;AN=2;DP=51;ExcessHet=3.0103;FS=0.000;MLEAC=2;MLEAF=1.00;MQ=43.90;QD=26.11;SOR=0.732	GT:AD:DP:GQ:PL	1/1:0,51:51:99:1360,153,0
3R	28829864	.	T	C	1354.77	.	AC=2;AF=1.00;AN=2;DP=51;ExcessHet=3.0103;FS=0.000;MLEAC=2;MLEAF=1.00;MQ=43.66;QD=26.56;SOR=0.900	GT:AD:DP:GQ:PL	1/1:0,51:51:99:1383,153,0
3R	28829965	.	ATATG	A	1402.73	.	AC=2;AF=1.00;AN=2;DP=34;ExcessHet=3.0103;FS=0.000;MLEAC=2;MLEAF=1.00;MQ=42.87;QD=32.86;SOR=1.473	GT:AD:DP:GQ:PL	1/1:0,32:32:97:1440,97,0
3R	28830013	.	T	TTC	852.73	.	AC=2;AF=1.00;AN=2;DP=31;ExcessHet=3.0103;FS=0.000;MLEAC=2;MLEAF=1.00;MQ=42.69;QD=33.05;SOR=1.721	GT:AD:DP:GQ:PL	1/1:0,20:20:59:890,59,0
3R	28830015	.	G	GGTTTTTT	1422.73	.	AC=2;AF=1.00;AN=2;DP=30;ExcessHet=3.0103;FS=0.000;MLEAC=2;MLEAF=1.00;MQ=42.38;QD=32.73;SOR=2.584	GT:AD:DP:GQ:PL	1/1:0,24:24:99:1460,104,0
3R	28830063	.	C	G	987.77	.	AC=2;AF=1.00;AN=2;DP=39;ExcessHet=3.0103;FS=0.000;MLEAC=2;MLEAF=1.00;MQ=42.96;QD=25.33;SOR=1.387	GT:AD:DP:GQ:PL	1/1:0,39:39:99:1016,116,0
3R	28830107	.	T	A	730.77	.	AC=1;AF=0.500;AN=2;BaseQRankSum=2.142;ClippingRankSum=0.000;DP=47;ExcessHet=3.0103;FS=0.000;MLEAC=1;MLEAF=0.500;MQ=42.74;MQRankSum=-2.147;QD=15.55;ReadPosRankSum=-0.151;SOR=0.541	GT:AD:DP:GQ:PL	0/1:27,20:47:99:759,0,1053
3R	28830108	.	C	T	730.77	.	AC=1;AF=0.500;AN=2;BaseQRankSum=2.042;ClippingRankSum=0.000;DP=47;ExcessHet=3.0103;FS=0.000;MLEAC=1;MLEAF=0.500;MQ=42.74;MQRankSum=-2.147;QD=15.55;ReadPosRankSum=-0.097;SOR=0.541	GT:AD:DP:GQ:PL	0/1:27,20:47:99:759,0,1053
3R	28830144	.	G	C	2098.77	.	AC=2;AF=1.00;AN=2;DP=48;ExcessHet=3.0103;FS=0.000;MLEAC=2;MLEAF=1.00;MQ=42.74;QD=29.77;SOR=0.963	GT:AD:DP:GQ:PL	1/1:0,48:48:99:2127,144,0
3R	28830145	.	C	G	368.77	.	AC=1;AF=0.500;AN=2;BaseQRankSum=-0.327;ClippingRankSum=0.000;DP=47;ExcessHet=3.0103;FS=0.000;MLEAC=1;MLEAF=0.500;MQ=42.72;MQRankSum=-2.156;QD=7.85;ReadPosRankSum=0.334;SOR=0.541	GT:AD:DP:GQ:PL	0/1:27,20:47:99:397,0,572
3R	28830148	.	G	A	2121.77	.	AC=2;AF=1.00;AN=2;DP=48;ExcessHet=3.0103;FS=0.000;MLEAC=2;MLEAF=1.00;MQ=42.66;QD=31.81;SOR=1.067	GT:AD:DP:GQ:PL	1/1:0,48:48:99:2150,147,0
3R	28830159	.	G	A	1740.77	.	AC=2;AF=1.00;AN=2;DP=52;ExcessHet=3.0103;FS=0.000;MLEAC=2;MLEAF=1.00;MQ=42.61;QD=33.48;SOR=0.941	GT:AD:DP:GQ:PL	1/1:0,52:52:99:1769,156,0
3R	28830188	.	A	T	1987.77	.	AC=2;AF=1.00;AN=2;DP=57;ExcessHet=3.0103;FS=0.000;MLEAC=2;MLEAF=1.00;MQ=42.66;QD=34.87;SOR=0.728	GT:AD:DP:GQ:PL	1/1:0,57:57:99:2016,174,0
3R	28830200	.	A	AGC	2347.73	.	AC=2;AF=1.00;AN=2;DP=54;ExcessHet=3.0103;FS=0.000;MLEAC=2;MLEAF=1.00;MQ=42.66;QD=28.80;SOR=0.730	GT:AD:DP:GQ:PL	1/1:0,53:53:99:2385,160,0
3R	28830203	.	T	C	2266.77	.	AC=2;AF=1.00;AN=2;DP=51;ExcessHet=3.0103;FS=0.000;MLEAC=2;MLEAF=1.00;MQ=42.68;QD=29.63;SOR=0.732	GT:AD:DP:GQ:PL	1/1:0,51:51:99:2295,154,0
3R	28830229	.	G	T	868.77	.	AC=1;AF=0.500;AN=2;BaseQRankSum=1.764;ClippingRankSum=0.000;DP=46;ExcessHet=3.0103;FS=1.145;MLEAC=1;MLEAF=0.500;MQ=42.71;MQRankSum=-0.635;QD=18.89;ReadPosRankSum=1.077;SOR=0.905	GT:AD:DP:GQ:PL	0/1:23,23:46:99:897,0,897
3R	28830230	.	G	T	868.77	.	AC=1;AF=0.500;AN=2;BaseQRankSum=1.486;ClippingRankSum=0.000;DP=46;ExcessHet=3.0103;FS=1.145;MLEAC=1;MLEAF=0.500;MQ=42.71;MQRankSum=-0.635;QD=18.89;ReadPosRankSum=1.110;SOR=0.905	GT:AD:DP:GQ:PL	0/1:23,23:46:99:897,0,897
3R	28830239	.	C	T	480.77	.	AC=1;AF=0.500;AN=2;BaseQRankSum=1.308;ClippingRankSum=0.000;DP=48;ExcessHet=3.0103;FS=1.117;MLEAC=1;MLEAF=0.500;MQ=42.78;MQRankSum=0.467;QD=10.02;ReadPosRankSum=-1.240;SOR=0.740	GT:AD:DP:GQ:PL	0/1:24,24:48:99:509,0,978
3R	28830245	.	A	G	457.77	.	AC=1;AF=0.500;AN=2;BaseQRankSum=-0.822;ClippingRankSum=0.000;DP=45;ExcessHet=3.0103;FS=0.000;MLEAC=1;MLEAF=0.500;MQ=42.86;MQRankSum=-0.411;QD=10.17;ReadPosRankSum=1.142;SOR=0.776	GT:AD:DP:GQ:PL	0/1:22,23:45:99:486,0,857
3R	28830291	.	C	T	386.77	.	AC=1;AF=0.500;AN=2;BaseQRankSum=-1.916;ClippingRankSum=0.000;DP=47;ExcessHet=3.0103;FS=1.134;MLEAC=1;MLEAF=0.500;MQ=42.82;MQRankSum=0.839;QD=8.23;ReadPosRankSum=-0.778;SOR=0.838	GT:AD:DP:GQ:PL	0/1:27,20:47:99:415,0,594
3R	28830340	.	T	TTCTGCGAAGCG	2077.73	.	AC=2;AF=1.00;AN=2;DP=44;ExcessHet=3.0103;FS=0.000;MLEAC=2;MLEAF=1.00;MQ=43.03;QD=27.57;SOR=0.836	GT:AD:DP:GQ:PL	1/1:0,43:43:99:2115,144,0
3R	28830436	.	C	G	661.77	.	AC=1;AF=0.500;AN=2;BaseQRankSum=1.447;ClippingRankSum=0.000;DP=47;ExcessHet=3.0103;FS=4.412;MLEAC=1;MLEAF=0.500;MQ=43.93;MQRankSum=-1.627;QD=14.08;ReadPosRankSum=-0.671;SOR=0.485	GT:AD:DP:GQ:PL	0/1:17,30:47:99:690,0,308
3R	28830499	.	C	T	483.77	.	AC=1;AF=0.500;AN=2;BaseQRankSum=0.368;ClippingRankSum=0.000;DP=42;ExcessHet=3.0103;FS=0.000;MLEAC=1;MLEAF=0.500;MQ=43.77;MQRankSum=-1.171;QD=11.52;ReadPosRankSum=1.340;SOR=0.693	GT:AD:DP:GQ:PL	0/1:19,23:42:99:512,0,390
3R	28830562	.	A	G	497.77	.	AC=1;AF=0.500;AN=2;BaseQRankSum=3.187;ClippingRankSum=0.000;DP=50;ExcessHet=3.0103;FS=8.059;MLEAC=1;MLEAF=0.500;MQ=43.76;MQRankSum=-0.844;QD=9.96;ReadPosRankSum=-1.081;SOR=0.901	GT:AD:DP:GQ:PL	0/1:25,25:50:99:526,0,495
3R	28830899	.	C	T	633.77	.	AC=1;AF=0.500;AN=2;BaseQRankSum=1.868;ClippingRankSum=0.000;DP=63;ExcessHet=3.0103;FS=3.881;MLEAC=1;MLEAF=0.500;MQ=43.50;MQRankSum=-4.172;QD=10.22;ReadPosRankSum=1.341;SOR=1.269	GT:AD:DP:GQ:PL	0/1:43,19:62:99:662,0,1769
3R	28830904	.	A	G	633.77	.	AC=1;AF=0.500;AN=2;BaseQRankSum=-0.212;ClippingRankSum=0.000;DP=64;ExcessHet=3.0103;FS=3.828;MLEAC=1;MLEAF=0.500;MQ=43.51;MQRankSum=-4.217;QD=10.06;ReadPosRankSum=1.184;SOR=1.292	GT:AD:DP:GQ:PL	0/1:44,19:63:99:662,0,1765
3R	28830939	.	TAACGTTTAAATGAATTATTGCAGTC	T	499.73	.	AC=1;AF=0.500;AN=2;BaseQRankSum=-0.484;ClippingRankSum=0.000;DP=61;ExcessHet=3.0103;FS=11.098;MLEAC=1;MLEAF=0.500;MQ=43.74;MQRankSum=-4.558;QD=8.47;ReadPosRankSum=-1.327;SOR=2.018	GT:AD:DP:GQ:PL	0/1:43,16:59:99:537,0,1752
3R	28831012	.	T	G	318.77	.	AC=1;AF=0.500;AN=2;BaseQRankSum=-3.190;ClippingRankSum=0.000;DP=48;ExcessHet=3.0103;FS=6.457;MLEAC=1;MLEAF=0.500;MQ=43.61;MQRankSum=-3.926;QD=6.64;ReadPosRankSum=-1.853;SOR=1.863	GT:AD:DP:GQ:PL	0/1:30,18:48:99:347,0,703
3R	28831062	.	G	A	308.77	.	AC=1;AF=0.500;AN=2;BaseQRankSum=1.622;ClippingRankSum=0.000;DP=45;ExcessHet=3.0103;FS=1.328;MLEAC=1;MLEAF=0.500;MQ=43.78;MQRankSum=-2.632;QD=6.86;ReadPosRankSum=1.511;SOR=1.085	GT:AD:DP:GQ:PL	0/1:28,17:45:99:337,0,627
3R	28831087	.	CGAATAACCCGATTTGG	C	227.73	.	AC=1;AF=0.500;AN=2;BaseQRankSum=1.151;ClippingRankSum=0.000;DP=49;ExcessHet=3.0103;FS=0.000;MLEAC=1;MLEAF=0.500;MQ=44.11;MQRankSum=-2.088;QD=4.65;ReadPosRankSum=1.501;SOR=0.616	GT:AD:DP:GQ:PL	0/1:34,15:49:99:265,0,1301
3R	28831342	.	AAGCC	A	366.73	.	AC=1;AF=0.500;AN=2;BaseQRankSum=-0.737;ClippingRankSum=0.000;DP=29;ExcessHet=3.0103;FS=6.421;MLEAC=1;MLEAF=0.500;MQ=44.68;MQRankSum=1.740;QD=14.11;ReadPosRankSum=-1.794;SOR=0.428	GT:AD:DP:GQ:PL	0/1:15,11:26:99:404,0,748
3R	28831575	.	C	T	817.77	.	AC=1;AF=0.500;AN=2;BaseQRankSum=3.682;ClippingRankSum=0.000;DP=47;ExcessHet=3.0103;FS=4.123;MLEAC=1;MLEAF=0.500;MQ=43.92;MQRankSum=-1.494;QD=17.40;ReadPosRankSum=-0.316;SOR=0.626	GT:AD:DP:GQ:PL	0/1:25,22:47:99:846,0,1214
3R	28831578	.	C	T	817.77	.	AC=1;AF=0.500;AN=2;BaseQRankSum=2.337;ClippingRankSum=0.000;DP=48;ExcessHet=3.0103;FS=4.156;MLEAC=1;MLEAF=0.500;MQ=43.92;MQRankSum=-1.524;QD=17.04;ReadPosRankSum=-0.013;SOR=0.596	GT:AD:DP:GQ:PL	0/1:26,22:48:99:846,0,1214
3R	28831950	.	C	G	672.77	.	AC=1;AF=0.500;AN=2;BaseQRankSum=2.238;ClippingRankSum=0.000;DP=52;ExcessHet=3.0103;FS=1.131;MLEAC=1;MLEAF=0.500;MQ=43.71;MQRankSum=0.830;QD=12.94;ReadPosRankSum=-0.989;SOR=0.483	GT:AD:DP:GQ:PL	0/1:32,20:52:99:701,0,1264
3R	28831959	.	A	C	639.77	.	AC=1;AF=0.500;AN=2;BaseQRankSum=-1.850;ClippingRankSum=0.000;DP=54;ExcessHet=3.0103;FS=1.143;MLEAC=1;MLEAF=0.500;MQ=43.72;MQRankSum=0.776;QD=11.85;ReadPosRankSum=0.480;SOR=0.420	GT:AD:DP:GQ:PL	0/1:35,19:54:99:668,0,1349
3R	28831981	.	A	ATT	359.73	.	AC=1;AF=0.500;AN=2;BaseQRankSum=-0.619;ClippingRankSum=0.000;DP=50;ExcessHet=3.0103;FS=1.230;MLEAC=1;MLEAF=0.500;MQ=43.70;MQRankSum=0.000;QD=8.77;ReadPosRankSum=0.424;SOR=0.948	GT:AD:DP:GQ:PL	0/1:24,17:41:99:397,0,602
3R	28832040	.	T	C	287.77	.	AC=1;AF=0.500;AN=2;BaseQRankSum=0.086;ClippingRankSum=0.000;DP=41;ExcessHet=3.0103;FS=1.263;MLEAC=1;MLEAF=0.500;MQ=43.93;MQRankSum=0.850;QD=7.02;ReadPosRankSum=-0.575;SOR=0.387	GT:AD:DP:GQ:PL	0/1:25,16:41:99:316,0,565
3R	28832118	.	C	CAG	697.73	.	AC=1;AF=0.500;AN=2;BaseQRankSum=1.147;ClippingRankSum=0.000;DP=58;ExcessHet=3.0103;FS=1.153;MLEAC=1;MLEAF=0.500;MQ=43.77;MQRankSum=1.318;QD=12.24;ReadPosRankSum=-1.189;SOR=0.877	GT:AD:DP:GQ:PL	0/1:37,20:57:99:735,0,1464
3R	28832697	.	TTAA	T	1704.73	.	AC=1;AF=0.500;AN=2;BaseQRankSum=-2.800;ClippingRankSum=0.000;DP=80;ExcessHet=3.0103;FS=3.049;MLEAC=1;MLEAF=0.500;MQ=43.95;MQRankSum=1.614;QD=21.58;ReadPosRankSum=1.457;SOR=0.382	GT:AD:DP:GQ:PL	0/1:35,44:79:99:1742,0,1553
3R	28833451	.	A	C	1130.77	.	AC=2;AF=1.00;AN=2;DP=44;ExcessHet=3.0103;FS=0.000;MLEAC=2;MLEAF=1.00;MQ=44.00;QD=26.30;SOR=1.455	GT:AD:DP:GQ:PL	1/1:0,43:43:99:1159,129,0
3R	28833566	.	T	G	1263.77	.	AC=2;AF=1.00;AN=2;DP=49;ExcessHet=3.0103;FS=0.000;MLEAC=2;MLEAF=1.00;MQ=44.00;QD=25.79;SOR=1.007	GT:AD:DP:GQ:PL	1/1:0,49:49:99:1292,146,0
3R	28833633	.	C	T	486.77	.	AC=1;AF=0.500;AN=2;BaseQRankSum=-0.905;ClippingRankSum=0.000;DP=39;ExcessHet=3.0103;FS=4.987;MLEAC=1;MLEAF=0.500;MQ=44.00;MQRankSum=0.000;QD=12.48;ReadPosRankSum=1.086;SOR=1.644	GT:AD:DP:GQ:PL	0/1:23,16:39:99:515,0,826
3R	28833658	.	C	A	583.77	.	AC=1;AF=0.500;AN=2;BaseQRankSum=-0.219;ClippingRankSum=0.000;DP=36;ExcessHet=3.0103;FS=8.051;MLEAC=1;MLEAF=0.500;MQ=44.00;MQRankSum=0.000;QD=16.22;ReadPosRankSum=0.111;SOR=2.252	GT:AD:DP:GQ:PL	0/1:20,16:36:99:612,0,792
3R	28833664	.	C	G	583.77	.	AC=1;AF=0.500;AN=2;BaseQRankSum=0.085;ClippingRankSum=0.000;DP=36;ExcessHet=3.0103;FS=8.051;MLEAC=1;MLEAF=0.500;MQ=44.00;MQRankSum=0.000;QD=16.22;ReadPosRankSum=0.016;SOR=2.252	GT:AD:DP:GQ:PL	0/1:20,16:36:99:612,0,792
3R	28833673	.	C	A	578.77	.	AC=1;AF=0.500;AN=2;BaseQRankSum=1.072;ClippingRankSum=0.000;DP=35;ExcessHet=3.0103;FS=7.781;MLEAC=1;MLEAF=0.500;MQ=44.00;MQRankSum=0.000;QD=16.54;ReadPosRankSum=-0.365;SOR=2.066	GT:AD:DP:GQ:PL	0/1:19,16:35:99:607,0,731
3R	28833709	.	C	T	309.77	.	AC=1;AF=0.500;AN=2;BaseQRankSum=2.851;ClippingRankSum=0.000;DP=38;ExcessHet=3.0103;FS=9.513;MLEAC=1;MLEAF=0.500;MQ=44.00;MQRankSum=0.000;QD=8.15;ReadPosRankSum=0.172;SOR=1.506	GT:AD:DP:GQ:PL	0/1:22,16:38:99:338,0,459
3R	28833841	.	C	G	410.77	.	AC=1;AF=0.500;AN=2;BaseQRankSum=1.520;ClippingRankSum=0.000;DP=41;ExcessHet=3.0103;FS=7.425;MLEAC=1;MLEAF=0.500;MQ=43.95;MQRankSum=-0.976;QD=10.02;ReadPosRankSum=0.823;SOR=2.059	GT:AD:DP:GQ:PL	0/1:21,20:41:99:439,0,445
3R	28833898	.	T	G	456.77	.	AC=1;AF=0.500;AN=2;BaseQRankSum=2.180;ClippingRankSum=0.000;DP=44;ExcessHet=3.0103;FS=0.000;MLEAC=1;MLEAF=0.500;MQ=43.96;MQRankSum=-0.955;QD=10.38;ReadPosRankSum=-0.039;SOR=0.877	GT:AD:DP:GQ:PL	0/1:22,22:44:99:485,0,467
3R	28834102	.	A	T	1764.77	.	AC=2;AF=1.00;AN=2;DP=41;ExcessHet=3.0103;FS=0.000;MLEAC=2;MLEAF=1.00;MQ=43.31;QD=32.97;SOR=1.445	GT:AD:DP:GQ:PL	1/1:0,40:40:99:1793,120,0
3R	28834103	.	T	G	1764.77	.	AC=2;AF=1.00;AN=2;DP=41;ExcessHet=3.0103;FS=0.000;MLEAC=2;MLEAF=1.00;MQ=43.31;QD=28.52;SOR=1.445	GT:AD:DP:GQ:PL	1/1:0,40:40:99:1793,120,0
3R	28834175	.	GGA	G	1909.73	.	AC=2;AF=1.00;AN=2;DP=43;ExcessHet=3.0103;FS=0.000;MLEAC=2;MLEAF=1.00;MQ=43.23;QD=24.92;SOR=1.179	GT:AD:DP:GQ:PL	1/1:0,43:43:99:1947,132,0
3R	28834178	.	T	TGG	1909.73	.	AC=2;AF=1.00;AN=2;DP=44;ExcessHet=3.0103;FS=0.000;MLEAC=2;MLEAF=1.00;MQ=43.25;QD=30.60;SOR=1.105	GT:AD:DP:GQ:PL	1/1:0,44:44:99:1947,132,0
3R	28834237	.	G	A	1139.77	.	AC=2;AF=1.00;AN=2;DP=43;ExcessHet=3.0103;FS=0.000;MLEAC=2;MLEAF=1.00;MQ=44.00;QD=26.51;SOR=0.739	GT:AD:DP:GQ:PL	1/1:0,43:43:99:1168,129,0
3R	28834267	.	G	A	1030.77	.	AC=2;AF=1.00;AN=2;DP=38;ExcessHet=3.0103;FS=0.000;MLEAC=2;MLEAF=1.00;MQ=44.00;QD=27.13;SOR=0.798	GT:AD:DP:GQ:PL	1/1:0,38:38:99:1059,114,0
3R	28834384	.	T	A	787.77	.	AC=2;AF=1.00;AN=2;DP=32;ExcessHet=3.0103;FS=0.000;MLEAC=2;MLEAF=1.00;MQ=43.94;QD=25.41;SOR=0.756	GT:AD:DP:GQ:PL	1/1:0,31:31:91:816,91,0
3R	28834732	.	T	C	475.77	.	AC=1;AF=0.500;AN=2;BaseQRankSum=-3.294;ClippingRankSum=0.000;DP=46;ExcessHet=3.0103;FS=2.622;MLEAC=1;MLEAF=0.500;MQ=44.00;MQRankSum=0.000;QD=10.34;ReadPosRankSum=0.655;SOR=1.268	GT:AD:DP:GQ:PL	0/1:22,24:46:99:504,0,460
3R	28834923	.	C	G	515.77	.	AC=1;AF=0.500;AN=2;BaseQRankSum=-0.959;ClippingRankSum=0.000;DP=56;ExcessHet=3.0103;FS=2.268;MLEAC=1;MLEAF=0.500;MQ=43.93;MQRankSum=-0.026;QD=9.21;ReadPosRankSum=-0.168;SOR=0.785	GT:AD:DP:GQ:PL	0/1:29,27:56:99:544,0,614
3R	28835038	.	C	T	247.77	.	AC=1;AF=0.500;AN=2;BaseQRankSum=0.138;ClippingRankSum=0.000;DP=51;ExcessHet=3.0103;FS=4.560;MLEAC=1;MLEAF=0.500;MQ=44.00;MQRankSum=0.000;QD=4.86;ReadPosRankSum=1.299;SOR=1.594	GT:AD:DP:GQ:PL	0/1:35,16:51:99:276,0,769
3R	28835137	.	A	C	318.77	.	AC=1;AF=0.500;AN=2;BaseQRankSum=-1.728;ClippingRankSum=0.000;DP=43;ExcessHet=3.0103;FS=4.461;MLEAC=1;MLEAF=0.500;MQ=44.00;MQRankSum=0.000;QD=7.41;ReadPosRankSum=-0.136;SOR=1.061	GT:AD:DP:GQ:PL	0/1:25,18:43:99:347,0,549
3R	28835285	.	T	G	943.77	.	AC=1;AF=0.500;AN=2;BaseQRankSum=-0.359;ClippingRankSum=0.000;DP=53;ExcessHet=3.0103;FS=0.000;MLEAC=1;MLEAF=0.500;MQ=43.80;MQRankSum=0.028;QD=18.51;ReadPosRankSum=0.842;SOR=0.770	GT:AD:DP:GQ:PL	0/1:26,25:51:99:972,0,1121
3R	28835286	.	C	G	943.77	.	AC=1;AF=0.500;AN=2;BaseQRankSum=0.767;ClippingRankSum=0.000;DP=53;ExcessHet=3.0103;FS=0.000;MLEAC=1;MLEAF=0.500;MQ=43.80;MQRankSum=0.028;QD=18.51;ReadPosRankSum=0.673;SOR=0.770	GT:AD:DP:GQ:PL	0/1:26,25:51:99:972,0,1121
3R	28835331	.	G	A	406.77	.	AC=1;AF=0.500;AN=2;BaseQRankSum=2.536;ClippingRankSum=0.000;DP=45;ExcessHet=3.0103;FS=6.740;MLEAC=1;MLEAF=0.500;MQ=43.63;MQRankSum=1.399;QD=9.68;ReadPosRankSum=0.742;SOR=0.525	GT:AD:DP:GQ:PL	0/1:22,20:42:99:435,0,453
3R	28835425	.	G	T	372.77	.	AC=1;AF=0.500;AN=2;BaseQRankSum=0.376;ClippingRankSum=0.000;DP=35;ExcessHet=3.0103;FS=1.309;MLEAC=1;MLEAF=0.500;MQ=43.62;MQRankSum=-0.899;QD=10.65;ReadPosRankSum=0.428;SOR=1.022	GT:AD:DP:GQ:PL	0/1:16,19:35:99:401,0,337
3R	28835518	.	C	G	361.77	.	AC=1;AF=0.500;AN=2;BaseQRankSum=-0.938;ClippingRankSum=0.000;DP=31;ExcessHet=3.0103;FS=0.000;MLEAC=1;MLEAF=0.500;MQ=43.85;MQRankSum=-0.728;QD=11.67;ReadPosRankSum=-1.826;SOR=0.596	GT:AD:DP:GQ:PL	0/1:12,19:31:99:390,0,237
3R	28835612	.	A	G	503.77	.	AC=1;AF=0.500;AN=2;BaseQRankSum=-4.083;ClippingRankSum=0.000;DP=56;ExcessHet=3.0103;FS=0.000;MLEAC=1;MLEAF=0.500;MQ=43.88;MQRankSum=0.504;QD=9.00;ReadPosRankSum=2.027;SOR=0.706	GT:AD:DP:GQ:PL	0/1:29,27:56:99:532,0,648
3R	28835647	.	G	A	1514.77	.	AC=2;AF=1.00;AN=2;DP=57;ExcessHet=3.0103;FS=0.000;MLEAC=2;MLEAF=1.00;MQ=43.85;QD=26.57;SOR=0.728	GT:AD:DP:GQ:PL	1/1:0,57:57:99:1543,171,0
3R	28835771	.	A	G	1295.77	.	AC=2;AF=1.00;AN=2;DP=47;ExcessHet=3.0103;FS=0.000;MLEAC=2;MLEAF=1.00;MQ=43.88;QD=27.57;SOR=0.823	GT:AD:DP:GQ:PL	1/1:0,47:47:99:1324,141,0
3R	28836070	.	A	G	583.77	.	AC=1;AF=0.500;AN=2;BaseQRankSum=-2.424;ClippingRankSum=0.000;DP=53;ExcessHet=3.0103;FS=2.417;MLEAC=1;MLEAF=0.500;MQ=43.93;MQRankSum=1.137;QD=11.01;ReadPosRankSum=-1.080;SOR=1.232	GT:AD:DP:GQ:PL	0/1:24,29:53:99:612,0,508
3R	28836232	.	C	T	651.77	.	AC=1;AF=0.500;AN=2;BaseQRankSum=0.482;ClippingRankSum=0.000;DP=54;ExcessHet=3.0103;FS=7.686;MLEAC=1;MLEAF=0.500;MQ=44.00;MQRankSum=0.000;QD=12.07;ReadPosRankSum=-0.644;SOR=0.927	GT:AD:DP:GQ:PL	0/1:24,30:54:99:680,0,494
3R	28836343	.	T	G	1279.77	.	AC=2;AF=1.00;AN=2;DP=49;ExcessHet=3.0103;FS=0.000;MLEAC=2;MLEAF=1.00;MQ=44.00;QD=26.12;SOR=0.733	GT:AD:DP:GQ:PL	1/1:0,49:49:99:1308,147,0
3R	28836403	.	C	A	599.77	.	AC=1;AF=0.500;AN=2;BaseQRankSum=-0.933;ClippingRankSum=0.000;DP=49;ExcessHet=3.0103;FS=0.000;MLEAC=1;MLEAF=0.500;MQ=44.00;MQRankSum=0.000;QD=12.24;ReadPosRankSum=0.109;SOR=0.846	GT:AD:DP:GQ:PL	0/1:21,28:49:99:628,0,423
3R	28836513	.	C	A	330.77	.	AC=1;AF=0.500;AN=2;BaseQRankSum=-1.035;ClippingRankSum=0.000;DP=50;ExcessHet=3.0103;FS=0.000;MLEAC=1;MLEAF=0.500;MQ=44.00;MQRankSum=0.000;QD=6.62;ReadPosRankSum=1.804;SOR=0.740	GT:AD:DP:GQ:PL	0/1:31,19:50:99:359,0,703
3R	28836527	.	T	G	1292.77	.	AC=2;AF=1.00;AN=2;DP=49;ExcessHet=3.0103;FS=0.000;MLEAC=2;MLEAF=1.00;MQ=44.00;QD=26.38;SOR=0.733	GT:AD:DP:GQ:PL	1/1:0,49:49:99:1321,147,0
3R	28836588	.	G	A	693.77	.	AC=1;AF=0.500;AN=2;BaseQRankSum=1.374;ClippingRankSum=0.000;DP=57;ExcessHet=3.0103;FS=3.809;MLEAC=1;MLEAF=0.500;MQ=43.64;MQRankSum=-1.960;QD=12.17;ReadPosRankSum=-0.163;SOR=1.352	GT:AD:DP:GQ:PL	0/1:24,33:57:99:722,0,471
3R	28836620	.	G	A	464.77	.	AC=1;AF=0.500;AN=2;BaseQRankSum=1.344;ClippingRankSum=0.000;DP=57;ExcessHet=3.0103;FS=3.754;MLEAC=1;MLEAF=0.500;MQ=43.68;MQRankSum=1.799;QD=8.30;ReadPosRankSum=1.162;SOR=1.270	GT:AD:DP:GQ:PL	0/1:32,24:56:99:493,0,1239
3R	28836623	.	C	T	626.77	.	AC=1;AF=0.500;AN=2;BaseQRankSum=0.632;ClippingRankSum=0.000;DP=53;ExcessHet=3.0103;FS=10.159;MLEAC=1;MLEAF=0.500;MQ=43.69;MQRankSum=-1.490;QD=12.05;ReadPosRankSum=-1.340;SOR=0.643	GT:AD:DP:GQ:PL	0/1:22,30:52:99:655,0,846
3R	28836716	.	C	T	503.77	.	AC=1;AF=0.500;AN=2;BaseQRankSum=-0.222;ClippingRankSum=0.000;DP=47;ExcessHet=3.0103;FS=0.000;MLEAC=1;MLEAF=0.500;MQ=44.00;MQRankSum=0.000;QD=10.72;ReadPosRankSum=1.411;SOR=0.732	GT:AD:DP:GQ:PL	0/1:22,25:47:99:532,0,444
3R	28836781	.	A	G	717.77	.	AC=1;AF=0.500;AN=2;BaseQRankSum=0.680;ClippingRankSum=0.000;DP=66;ExcessHet=3.0103;FS=4.895;MLEAC=1;MLEAF=0.500;MQ=43.94;MQRankSum=-1.320;QD=10.88;ReadPosRankSum=-0.288;SOR=0.818	GT:AD:DP:GQ:PL	0/1:31,35:66:99:746,0,599
3R	28837045	.	C	T	322.77	.	AC=1;AF=0.500;AN=2;BaseQRankSum=-2.264;ClippingRankSum=0.000;DP=50;ExcessHet=3.0103;FS=4.212;MLEAC=1;MLEAF=0.500;MQ=44.00;MQRankSum=0.000;QD=6.59;ReadPosRankSum=1.778;SOR=1.229	GT:AD:DP:GQ:PL	0/1:30,19:49:99:351,0,693
3R	28837270	.	G	A	1419.77	.	AC=2;AF=1.00;AN=2;DP=54;ExcessHet=3.0103;FS=0.000;MLEAC=2;MLEAF=1.00;MQ=44.00;QD=26.29;SOR=0.693	GT:AD:DP:GQ:PL	1/1:0,54:54:99:1448,161,0
3R	28837471	.	T	G	507.77	.	AC=1;AF=0.500;AN=2;BaseQRankSum=1.446;ClippingRankSum=0.000;DP=50;ExcessHet=3.0103;FS=1.051;MLEAC=1;MLEAF=0.500;MQ=43.81;MQRankSum=2.167;QD=10.16;ReadPosRankSum=-1.739;SOR=0.551	GT:AD:DP:GQ:PL	0/1:24,26:50:99:536,0,456
3R	28837607	.	A	G	591.77	.	AC=1;AF=0.500;AN=2;BaseQRankSum=1.355;ClippingRankSum=0.000;DP=40;ExcessHet=3.0103;FS=2.919;MLEAC=1;MLEAF=0.500;MQ=44.00;MQRankSum=0.000;QD=14.79;ReadPosRankSum=-0.475;SOR=0.465	GT:AD:DP:GQ:PL	0/1:13,27:40:99:620,0,235
3R	28837624	.	G	C	591.77	.	AC=1;AF=0.500;AN=2;BaseQRankSum=-0.516;ClippingRankSum=0.000;DP=41;ExcessHet=3.0103;FS=2.837;MLEAC=1;MLEAF=0.500;MQ=44.00;MQRankSum=0.000;QD=14.43;ReadPosRankSum=0.086;SOR=0.346	GT:AD:DP:GQ:PL	0/1:14,27:41:99:620,0,268
3R	28837744	.	A	C	782.77	.	AC=1;AF=0.500;AN=2;BaseQRankSum=0.990;ClippingRankSum=0.000;DP=52;ExcessHet=3.0103;FS=2.682;MLEAC=1;MLEAF=0.500;MQ=43.92;MQRankSum=-0.891;QD=15.35;ReadPosRankSum=-0.408;SOR=1.201	GT:AD:DP:GQ:PL	0/1:15,36:51:99:811,0,232
3R	28837759	.	G	A	720.77	.	AC=1;AF=0.500;AN=2;BaseQRankSum=0.629;ClippingRankSum=0.000;DP=52;ExcessHet=3.0103;FS=6.081;MLEAC=1;MLEAF=0.500;MQ=43.92;MQRankSum=-0.980;QD=14.13;ReadPosRankSum=0.795;SOR=1.371	GT:AD:DP:GQ:PL	0/1:17,34:51:99:749,0,293
3R	28837897	.	G	C	513.77	.	AC=1;AF=0.500;AN=2;BaseQRankSum=0.663;ClippingRankSum=0.000;DP=47;ExcessHet=3.0103;FS=1.116;MLEAC=1;MLEAF=0.500;MQ=44.00;MQRankSum=0.000;QD=10.93;ReadPosRankSum=-0.172;SOR=0.941	GT:AD:DP:GQ:PL	0/1:22,25:47:99:542,0,453
3R	28837945	.	C	A	509.77	.	AC=1;AF=0.500;AN=2;BaseQRankSum=2.267;ClippingRankSum=0.000;DP=41;ExcessHet=3.0103;FS=4.561;MLEAC=1;MLEAF=0.500;MQ=44.00;MQRankSum=0.000;QD=12.43;ReadPosRankSum=1.133;SOR=0.725	GT:AD:DP:GQ:PL	0/1:18,23:41:99:538,0,354
3R	28838134	.	A	T	2577.77	.	AC=2;AF=1.00;AN=2;DP=58;ExcessHet=3.0103;FS=0.000;MLEAC=2;MLEAF=1.00;MQ=43.97;QD=35.93;SOR=0.914	GT:AD:DP:GQ:PL	1/1:0,58:58:99:2606,178,0
3R	28838135	.	A	G	2577.77	.	AC=2;AF=1.00;AN=2;DP=58;ExcessHet=3.0103;FS=0.000;MLEAC=2;MLEAF=1.00;MQ=43.97;QD=25.08;SOR=0.836	GT:AD:DP:GQ:PL	1/1:0,58:58:99:2606,178,0
3R	28838191	.	G	A	394.77	.	AC=1;AF=0.500;AN=2;BaseQRankSum=0.515;ClippingRankSum=0.000;DP=54;ExcessHet=3.0103;FS=0.000;MLEAC=1;MLEAF=0.500;MQ=43.96;MQRankSum=0.867;QD=7.31;ReadPosRankSum=0.916;SOR=0.673	GT:AD:DP:GQ:PL	0/1:32,22:54:99:423,0,712
3R	28838260	.	G	T	324.77	.	AC=1;AF=0.500;AN=2;BaseQRankSum=-0.586;ClippingRankSum=0.000;DP=52;ExcessHet=3.0103;FS=1.111;MLEAC=1;MLEAF=0.500;MQ=44.00;MQRankSum=0.000;QD=6.25;ReadPosRankSum=-0.068;SOR=0.652	GT:AD:DP:GQ:PL	0/1:33,19:52:99:353,0,716
3R	28838287	.	T	C	2307.77	.	AC=2;AF=1.00;AN=2;DP=51;ExcessHet=3.0103;FS=0.000;MLEAC=2;MLEAF=1.00;MQ=44.00;QD=30.39;SOR=0.900	GT:AD:DP:GQ:PL	1/1:0,51:51:99:2336,162,0
3R	28838291	.	T	A	2274.77	.	AC=2;AF=1.00;AN=2;DP=53;ExcessHet=3.0103;FS=0.000;MLEAC=2;MLEAF=1.00;MQ=44.00;QD=25.40;SOR=0.808	GT:AD:DP:GQ:PL	1/1:0,53:53:99:2303,159,0
3R	28838617	.	G	A	459.77	.	AC=1;AF=0.500;AN=2;BaseQRankSum=3.398;ClippingRankSum=0.000;DP=48;ExcessHet=3.0103;FS=1.121;MLEAC=1;MLEAF=0.500;MQ=43.96;MQRankSum=0.981;QD=9.78;ReadPosRankSum=0.580;SOR=0.815	GT:AD:DP:GQ:PL	0/1:25,22:47:99:488,0,517
3R	28838772	.	G	A	536.77	.	AC=1;AF=0.500;AN=2;BaseQRankSum=-1.289;ClippingRankSum=0.000;DP=52;ExcessHet=3.0103;FS=0.000;MLEAC=1;MLEAF=0.500;MQ=44.00;MQRankSum=0.000;QD=10.32;ReadPosRankSum=-0.894;SOR=0.698	GT:AD:DP:GQ:PL	0/1:25,27:52:99:565,0,525
3R	28838784	.	A	G	1549.77	.	AC=2;AF=1.00;AN=2;DP=57;ExcessHet=3.0103;FS=0.000;MLEAC=2;MLEAF=1.00;MQ=44.00;QD=27.19;SOR=0.800	GT:AD:DP:GQ:PL	1/1:0,57:57:99:1578,171,0
3R	28838845	.	T	G	2185.77	.	AC=2;AF=1.00;AN=2;DP=52;ExcessHet=3.0103;FS=0.000;MLEAC=2;MLEAF=1.00;MQ=44.00;QD=30.39;SOR=0.770	GT:AD:DP:GQ:PL	1/1:0,52:52:99:2214,156,0
3R	28838854	.	C	T	2029.77	.	AC=2;AF=1.00;AN=2;DP=46;ExcessHet=3.0103;FS=0.000;MLEAC=2;MLEAF=1.00;MQ=44.00;QD=34.48;SOR=0.874	GT:AD:DP:GQ:PL	1/1:0,46:46:99:2058,141,0
3R	28839052	.	G	C	2470.77	.	AC=2;AF=1.00;AN=2;DP=57;ExcessHet=3.0103;FS=0.000;MLEAC=2;MLEAF=1.00;MQ=43.22;QD=33.32;SOR=0.800	GT:AD:DP:GQ:PL	1/1:0,57:57:99:2499,172,0
3R	28839055	.	A	G	2478.77	.	AC=2;AF=1.00;AN=2;DP=56;ExcessHet=3.0103;FS=0.000;MLEAC=2;MLEAF=1.00;MQ=43.21;QD=28.20;SOR=0.765	GT:AD:DP:GQ:PL	1/1:0,56:56:99:2507,172,0
3R	28839072	.	A	G	1365.77	.	AC=2;AF=1.00;AN=2;DP=54;ExcessHet=3.0103;FS=0.000;MLEAC=2;MLEAF=1.00;MQ=43.27;QD=25.29;SOR=0.693	GT:AD:DP:GQ:PL	1/1:0,54:54:99:1394,160,0
3R	28839265	.	C	G	570.77	.	AC=1;AF=0.500;AN=2;BaseQRankSum=0.771;ClippingRankSum=0.000;DP=51;ExcessHet=3.0103;FS=5.785;MLEAC=1;MLEAF=0.500;MQ=42.88;MQRankSum=0.145;QD=11.19;ReadPosRankSum=-0.759;SOR=0.768	GT:AD:DP:GQ:PL	0/1:23,28:51:99:599,0,470
3R	28839316	.	G	A	502.77	.	AC=1;AF=0.500;AN=2;BaseQRankSum=-0.031;ClippingRankSum=0.000;DP=50;ExcessHet=3.0103;FS=2.424;MLEAC=1;MLEAF=0.500;MQ=42.93;MQRankSum=1.012;QD=10.26;ReadPosRankSum=1.043;SOR=0.967	GT:AD:DP:GQ:PL	0/1:23,26:49:99:531,0,462
3R	28839908	.	C	T	427.77	.	AC=1;AF=0.500;AN=2;BaseQRankSum=3.239;ClippingRankSum=0.000;DP=38;ExcessHet=3.0103;FS=1.237;MLEAC=1;MLEAF=0.500;MQ=44.00;MQRankSum=0.000;QD=11.26;ReadPosRankSum=-0.380;SOR=0.495	GT:AD:DP:GQ:PL	0/1:18,20:38:99:456,0,360
3R	28840036	.	G	T	657.77	.	AC=1;AF=0.500;AN=2;BaseQRankSum=2.134;ClippingRankSum=0.000;DP=47;ExcessHet=3.0103;FS=6.185;MLEAC=1;MLEAF=0.500;MQ=43.88;MQRankSum=1.150;QD=14.00;ReadPosRankSum=-0.561;SOR=0.980	GT:AD:DP:GQ:PL	0/1:17,30:47:99:686,0,311
3R	28840174	.	C	T	1052.77	.	AC=2;AF=1.00;AN=2;DP=40;ExcessHet=3.0103;FS=0.000;MLEAC=2;MLEAF=1.00;MQ=44.00;QD=26.32;SOR=0.793	GT:AD:DP:GQ:PL	1/1:0,40:40:99:1081,120,0
3R	28840741	.	C	T	353.77	.	AC=1;AF=0.500;AN=2;BaseQRankSum=0.565;ClippingRankSum=0.000;DP=31;ExcessHet=3.0103;FS=1.951;MLEAC=1;MLEAF=0.500;MQ=43.94;MQRankSum=-1.281;QD=11.41;ReadPosRankSum=-0.134;SOR=0.223	GT:AD:DP:GQ:PL	0/1:20,11:31:99:382,0,866
3R	28840746	.	G	A	353.77	.	AC=1;AF=0.500;AN=2;BaseQRankSum=-0.816;ClippingRankSum=0.000;DP=31;ExcessHet=3.0103;FS=1.951;MLEAC=1;MLEAF=0.500;MQ=43.94;MQRankSum=-1.281;QD=11.41;ReadPosRankSum=0.097;SOR=0.223	GT:AD:DP:GQ:PL	0/1:20,11:31:99:382,0,866
3R	28840784	.	A	G	247.77	.	AC=1;AF=0.500;AN=2;BaseQRankSum=0.070;ClippingRankSum=0.000;DP=36;ExcessHet=3.0103;FS=5.630;MLEAC=1;MLEAF=0.500;MQ=44.00;MQRankSum=0.000;QD=6.88;ReadPosRankSum=0.642;SOR=0.169	GT:AD:DP:GQ:PL	0/1:22,14:36:99:276,0,491
3R	28840795	.	G	A	267.77	.	AC=1;AF=0.500;AN=2;BaseQRankSum=0.827;ClippingRankSum=0.000;DP=33;ExcessHet=3.0103;FS=5.222;MLEAC=1;MLEAF=0.500;MQ=44.00;MQRankSum=0.000;QD=8.11;ReadPosRankSum=-0.022;SOR=0.209	GT:AD:DP:GQ:PL	0/1:18,15:33:99:296,0,357
3R	28840929	.	GCAC	G	118.73	.	AC=1;AF=0.500;AN=2;BaseQRankSum=-0.802;ClippingRankSum=0.000;DP=22;ExcessHet=3.0103;FS=0.000;MLEAC=1;MLEAF=0.500;MQ=43.67;MQRankSum=0.717;QD=6.25;ReadPosRankSum=-0.513;SOR=0.148	GT:AD:DP:GQ:PL	0/1:14,5:19:99:156,0,527
3R	28840962	.	T	C	180.77	.	AC=1;AF=0.500;AN=2;BaseQRankSum=0.478;ClippingRankSum=0.000;DP=40;ExcessHet=3.0103;FS=3.224;MLEAC=1;MLEAF=0.500;MQ=43.44;MQRankSum=-0.071;QD=4.52;ReadPosRankSum=-0.711;SOR=0.283	GT:AD:DP:GQ:PL	0/1:28,12:40:99:209,0,660
3R	28841035	.	T	C	791.77	.	AC=1;AF=0.500;AN=2;BaseQRankSum=0.961;ClippingRankSum=0.000;DP=50;ExcessHet=3.0103;FS=0.000;MLEAC=1;MLEAF=0.500;MQ=43.59;MQRankSum=1.183;QD=15.84;ReadPosRankSum=1.644;SOR=0.764	GT:AD:DP:GQ:PL	0/1:28,22:50:99:820,0,1052
3R	28841052	.	A	C	881.77	.	AC=1;AF=0.500;AN=2;BaseQRankSum=1.512;ClippingRankSum=0.000;DP=51;ExcessHet=3.0103;FS=1.083;MLEAC=1;MLEAF=0.500;MQ=43.60;MQRankSum=1.406;QD=17.29;ReadPosRankSum=0.830;SOR=0.951	GT:AD:DP:GQ:PL	0/1:26,25:51:99:910,0,978
3R	28841114	.	A	G	466.77	.	AC=1;AF=0.500;AN=2;BaseQRankSum=-3.108;ClippingRankSum=0.000;DP=53;ExcessHet=3.0103;FS=0.000;MLEAC=1;MLEAF=0.500;MQ=43.96;MQRankSum=-1.021;QD=8.81;ReadPosRankSum=0.089;SOR=0.649	GT:AD:DP:GQ:PL	0/1:28,25:53:99:495,0,622
3R	28841154	.	T	C	396.77	.	AC=1;AF=0.500;AN=2;BaseQRankSum=0.017;ClippingRankSum=0.000;DP=57;ExcessHet=3.0103;FS=2.323;MLEAC=1;MLEAF=0.500;MQ=44.00;MQRankSum=0.000;QD=6.96;ReadPosRankSum=0.025;SOR=1.101	GT:AD:DP:GQ:PL	0/1:35,22:57:99:425,0,790
3R	28841183	.	C	CGACTT	808.73	.	AC=1;AF=0.500;AN=2;BaseQRankSum=0.460;ClippingRankSum=0.000;DP=58;ExcessHet=3.0103;FS=0.000;MLEAC=1;MLEAF=0.500;MQ=44.00;MQRankSum=0.000;QD=14.19;ReadPosRankSum=-1.058;SOR=0.813	GT:AD:DP:GQ:PL	0/1:35,22:57:99:846,0,1400
3R	28841219	.	A	G	462.77	.	AC=1;AF=0.500;AN=2;BaseQRankSum=-1.162;ClippingRankSum=0.000;DP=53;ExcessHet=3.0103;FS=3.904;MLEAC=1;MLEAF=0.500;MQ=44.00;MQRankSum=0.000;QD=8.73;ReadPosRankSum=-1.638;SOR=1.108	GT:AD:DP:GQ:PL	0/1:30,23:53:99:491,0,655
3R	28841418	.	CA	C	982.73	.	AC=1;AF=0.500;AN=2;BaseQRankSum=-1.203;ClippingRankSum=0.000;DP=65;ExcessHet=3.0103;FS=4.994;MLEAC=1;MLEAF=0.500;MQ=43.94;MQRankSum=0.313;QD=15.12;ReadPosRankSum=-2.861;SOR=0.786	GT:AD:DP:GQ:PL	0/1:26,39:65:99:1020,0,546
3R	28841497	.	C	G	509.77	.	AC=1;AF=0.500;AN=2;BaseQRankSum=-0.042;ClippingRankSum=0.000;DP=58;ExcessHet=3.0103;FS=27.943;MLEAC=1;MLEAF=0.500;MQ=43.93;MQRankSum=1.311;QD=8.79;ReadPosRankSum=1.185;SOR=2.230	GT:AD:DP:GQ:PL	0/1:32,26:58:99:538,0,710
3R	28841599	.	T	G	452.77	.	AC=1;AF=0.500;AN=2;BaseQRankSum=-2.757;ClippingRankSum=0.000;DP=56;ExcessHet=3.0103;FS=1.049;MLEAC=1;MLEAF=0.500;MQ=44.00;MQRankSum=0.000;QD=8.23;ReadPosRankSum=0.254;SOR=0.973	GT:AD:DP:GQ:PL	0/1:31,24:55:99:481,0,700
3R	28841761	.	CT	C	1205.73	.	AC=2;AF=1.00;AN=2;DP=54;ExcessHet=3.0103;FS=0.000;MLEAC=2;MLEAF=1.00;MQ=43.95;QD=24.11;SOR=1.051	GT:AD:DP:GQ:PL	1/1:0,50:50:99:1243,150,0
3R	28841859	.	T	C	1765.77	.	AC=2;AF=1.00;AN=2;DP=67;ExcessHet=3.0103;FS=0.000;MLEAC=2;MLEAF=1.00;MQ=43.88;QD=26.35;SOR=0.849	GT:AD:DP:GQ:PL	1/1:0,67:67:99:1794,200,0
3R	28841956	.	G	T	694.77	.	AC=1;AF=0.500;AN=2;BaseQRankSum=0.698;ClippingRankSum=0.000;DP=65;ExcessHet=3.0103;FS=8.923;MLEAC=1;MLEAF=0.500;MQ=43.97;MQRankSum=-0.924;QD=10.69;ReadPosRankSum=0.242;SOR=0.173	GT:AD:DP:GQ:PL	0/1:31,34:65:99:723,0,636
3R	28842038	.	G	A	1743.77	.	AC=2;AF=1.00;AN=2;DP=63;ExcessHet=3.0103;FS=0.000;MLEAC=2;MLEAF=1.00;MQ=43.94;QD=27.68;SOR=0.859	GT:AD:DP:GQ:PL	1/1:0,63:63:99:1772,189,0
3R	28842067	.	C	G	1654.77	.	AC=2;AF=1.00;AN=2;DP=62;ExcessHet=3.0103;FS=0.000;MLEAC=2;MLEAF=1.00;MQ=43.94;QD=26.69;SOR=0.693	GT:AD:DP:GQ:PL	1/1:0,62:62:99:1683,186,0
3R	28842081	.	A	T	1695.77	.	AC=2;AF=1.00;AN=2;DP=62;ExcessHet=3.0103;FS=0.000;MLEAC=2;MLEAF=1.00;MQ=43.94;QD=27.35;SOR=0.693	GT:AD:DP:GQ:PL	1/1:0,62:62:99:1724,186,0
3R	28842484	.	T	G	500.77	.	AC=1;AF=0.500;AN=2;BaseQRankSum=-2.484;ClippingRankSum=0.000;DP=48;ExcessHet=3.0103;FS=1.163;MLEAC=1;MLEAF=0.500;MQ=44.00;MQRankSum=0.000;QD=10.43;ReadPosRankSum=-0.742;SOR=0.452	GT:AD:DP:GQ:PL	0/1:21,27:48:99:529,0,438
3R	28842542	.	T	C	547.77	.	AC=1;AF=0.500;AN=2;BaseQRankSum=-1.951;ClippingRankSum=0.000;DP=59;ExcessHet=3.0103;FS=0.986;MLEAC=1;MLEAF=0.500;MQ=43.78;MQRankSum=0.953;QD=9.28;ReadPosRankSum=-0.738;SOR=0.540	GT:AD:DP:GQ:PL	0/1:32,27:59:99:576,0,720
3R	28842593	.	C	G	2586.77	.	AC=2;AF=1.00;AN=2;DP=60;ExcessHet=3.0103;FS=0.000;MLEAC=2;MLEAF=1.00;MQ=43.78;QD=31.21;SOR=0.760	GT:AD:DP:GQ:PL	1/1:0,60:60:99:2615,184,0
3R	28842604	.	C	G	2656.77	.	AC=2;AF=1.00;AN=2;DP=62;ExcessHet=3.0103;FS=0.000;MLEAC=2;MLEAF=1.00;MQ=43.79;QD=33.71;SOR=0.758	GT:AD:DP:GQ:PL	1/1:0,62:62:99:2685,193,0
3R	28842645	.	T	C	1766.77	.	AC=2;AF=1.00;AN=2;DP=66;ExcessHet=3.0103;FS=0.000;MLEAC=2;MLEAF=1.00;MQ=44.00;QD=26.77;SOR=1.196	GT:AD:DP:GQ:PL	1/1:0,66:66:99:1795,197,0
3R	28842771	.	T	G	586.77	.	AC=1;AF=0.500;AN=2;BaseQRankSum=-1.808;ClippingRankSum=0.000;DP=48;ExcessHet=3.0103;FS=1.134;MLEAC=1;MLEAF=0.500;MQ=43.96;MQRankSum=-0.803;QD=12.22;ReadPosRankSum=0.598;SOR=0.693	GT:AD:DP:GQ:PL	0/1:20,28:48:99:615,0,420
3R	28842883	.	T	C	613.77	.	AC=1;AF=0.500;AN=2;BaseQRankSum=3.310;ClippingRankSum=0.000;DP=57;ExcessHet=3.0103;FS=12.438;MLEAC=1;MLEAF=0.500;MQ=43.69;MQRankSum=-1.011;QD=10.77;ReadPosRankSum=-0.475;SOR=2.226	GT:AD:DP:GQ:PL	0/1:28,29:57:99:642,0,576
3R	28843000	.	G	T	403.77	.	AC=1;AF=0.500;AN=2;BaseQRankSum=0.366;ClippingRankSum=0.000;DP=47;ExcessHet=3.0103;FS=8.646;MLEAC=1;MLEAF=0.500;MQ=43.58;MQRankSum=0.910;QD=8.59;ReadPosRankSum=-1.434;SOR=1.973	GT:AD:DP:GQ:PL	0/1:27,20:47:99:432,0,608
3R	28843015	.	A	G	703.77	.	AC=1;AF=0.500;AN=2;BaseQRankSum=0.370;ClippingRankSum=0.000;DP=48;ExcessHet=3.0103;FS=6.254;MLEAC=1;MLEAF=0.500;MQ=43.23;MQRankSum=0.996;QD=14.66;ReadPosRankSum=0.053;SOR=1.585	GT:AD:DP:GQ:PL	0/1:29,19:48:99:732,0,1187
3R	28843019	.	G	C	797.77	.	AC=1;AF=0.500;AN=2;BaseQRankSum=1.367;ClippingRankSum=0.000;DP=49;ExcessHet=3.0103;FS=6.109;MLEAC=1;MLEAF=0.500;MQ=43.21;MQRankSum=0.667;QD=16.28;ReadPosRankSum=0.041;SOR=1.319	GT:AD:DP:GQ:PL	0/1:29,20:49:99:826,0,1227
3R	28843027	.	G	T	852.77	.	AC=1;AF=0.500;AN=2;BaseQRankSum=3.185;ClippingRankSum=0.000;DP=54;ExcessHet=3.0103;FS=5.608;MLEAC=1;MLEAF=0.500;MQ=43.28;MQRankSum=0.433;QD=15.79;ReadPosRankSum=-0.807;SOR=0.970	GT:AD:DP:GQ:PL	0/1:29,25:54:99:881,0,1165
3R	28843057	.	CA	C	547.73	.	AC=1;AF=0.500;AN=2;BaseQRankSum=-0.083;ClippingRankSum=0.000;DP=54;ExcessHet=3.0103;FS=7.653;MLEAC=1;MLEAF=0.500;MQ=43.30;MQRankSum=0.842;QD=10.14;ReadPosRankSum=1.163;SOR=0.922	GT:AD:DP:GQ:PL	0/1:29,25:54:99:585,0,671
3R	28843089	.	C	T	672.77	.	AC=1;AF=0.500;AN=2;BaseQRankSum=-1.780;ClippingRankSum=0.000;DP=66;ExcessHet=3.0103;FS=12.703;MLEAC=1;MLEAF=0.500;MQ=43.26;MQRankSum=1.807;QD=10.19;ReadPosRankSum=-0.547;SOR=0.814	GT:AD:DP:GQ:PL	0/1:32,34:66:99:701,0,695
3R	28843137	.	C	G	626.77	.	AC=1;AF=0.500;AN=2;BaseQRankSum=0.251;ClippingRankSum=0.000;DP=68;ExcessHet=3.0103;FS=6.493;MLEAC=1;MLEAF=0.500;MQ=42.99;MQRankSum=3.374;QD=9.35;ReadPosRankSum=0.543;SOR=1.061	GT:AD:DP:GQ:PL	0/1:34,33:67:99:655,0,703
3R	28843163	.	A	AGTTTAATT	1410.73	.	AC=1;AF=0.500;AN=2;BaseQRankSum=1.166;ClippingRankSum=0.000;DP=71;ExcessHet=3.0103;FS=8.210;MLEAC=1;MLEAF=0.500;MQ=42.88;MQRankSum=-4.419;QD=20.15;ReadPosRankSum=-0.635;SOR=0.962	GT:AD:DP:GQ:PL	0/1:35,35:70:99:1448,0,1358
3R	28843175	.	T	G	1128.77	.	AC=1;AF=0.500;AN=2;BaseQRankSum=-0.121;ClippingRankSum=0.000;DP=65;ExcessHet=3.0103;FS=6.789;MLEAC=1;MLEAF=0.500;MQ=42.69;MQRankSum=-5.387;QD=17.64;ReadPosRankSum=0.404;SOR=0.722	GT:AD:DP:GQ:PL	0/1:34,30:64:99:1157,0,1337
3R	28843179	.	A	T	1125.77	.	AC=1;AF=0.500;AN=2;BaseQRankSum=3.689;ClippingRankSum=0.000;DP=66;ExcessHet=3.0103;FS=6.614;MLEAC=1;MLEAF=0.500;MQ=42.71;MQRankSum=-5.460;QD=17.32;ReadPosRankSum=0.566;SOR=0.750	GT:AD:DP:GQ:PL	0/1:35,30:65:99:1154,0,1379
3R	28843188	.	A	C	1278.77	.	AC=1;AF=0.500;AN=2;BaseQRankSum=-2.023;ClippingRankSum=0.000;DP=74;ExcessHet=3.0103;FS=6.144;MLEAC=1;MLEAF=0.500;MQ=42.51;MQRankSum=-6.210;QD=17.28;ReadPosRankSum=0.033;SOR=0.706	GT:AD:DP:GQ:PL	0/1:40,34:74:99:1307,0,1577
3R	28843189	.	G	C	1278.77	.	AC=1;AF=0.500;AN=2;BaseQRankSum=1.114;ClippingRankSum=0.000;DP=74;ExcessHet=3.0103;FS=6.144;MLEAC=1;MLEAF=0.500;MQ=42.51;MQRankSum=-6.210;QD=17.28;ReadPosRankSum=0.033;SOR=0.706	GT:AD:DP:GQ:PL	0/1:40,34:74:99:1307,0,1577
3R	28843198	.	A	T	1218.77	.	AC=1;AF=0.500;AN=2;BaseQRankSum=-1.859;ClippingRankSum=0.000;DP=75;ExcessHet=3.0103;FS=3.101;MLEAC=1;MLEAF=0.500;MQ=42.42;MQRankSum=-6.451;QD=16.25;ReadPosRankSum=0.397;SOR=0.645	GT:AD:DP:GQ:PL	0/1:43,32:75:99:1247,0,1832
3R	28843207	.	ATTTGAT	A	1281.73	.	AC=1;AF=0.500;AN=2;BaseQRankSum=1.603;ClippingRankSum=0.000;DP=84;ExcessHet=3.0103;FS=2.966;MLEAC=1;MLEAF=0.500;MQ=42.46;MQRankSum=-6.426;QD=15.44;ReadPosRankSum=0.303;SOR=0.763	GT:AD:DP:GQ:PL	0/1:50,33:83:99:1319,0,1994
3R	28843215	.	AT	A	1206.73	.	AC=1;AF=0.500;AN=2;BaseQRankSum=0.784;ClippingRankSum=0.000;DP=82;ExcessHet=3.0103;FS=3.044;MLEAC=1;MLEAF=0.500;MQ=42.42;MQRankSum=-6.243;QD=15.08;SOR=0.730	GT:AD:DP:GQ:PL	0/1:47,33:80:99:1244,0,1874
3R	28843216	.	T	A	1318.77	.	AC=1;AF=0.500;AN=2;BaseQRankSum=-2.847;ClippingRankSum=0.000;DP=80;ExcessHet=3.0103;FS=1.905;MLEAC=1;MLEAF=0.500;MQ=42.38;MQRankSum=6.628;QD=16.91;SOR=0.872	GT:AD:DP:GQ:PL	0/1:31,47:78:99:1347,0,1245
3R	28843246	.	G	T	915.77	.	AC=1;AF=0.500;AN=2;BaseQRankSum=0.660;ClippingRankSum=0.000;DP=74;ExcessHet=3.0103;FS=2.051;MLEAC=1;MLEAF=0.500;MQ=42.24;MQRankSum=-6.008;QD=12.38;ReadPosRankSum=-1.224;SOR=0.856	GT:AD:DP:GQ:PL	0/1:49,25:74:99:944,0,1974
3R	28843248	.	AT	A	903.73	.	AC=1;AF=0.500;AN=2;BaseQRankSum=0.487;ClippingRankSum=0.000;DP=76;ExcessHet=3.0103;FS=2.007;MLEAC=1;MLEAF=0.500;MQ=42.22;MQRankSum=-6.111;QD=11.89;ReadPosRankSum=-1.521;SOR=0.726	GT:AD:DP:GQ:PL	0/1:50,26:76:99:941,0,2002
3R	28843266	.	T	A	699.77	.	AC=1;AF=0.500;AN=2;BaseQRankSum=-3.151;ClippingRankSum=0.000;DP=74;ExcessHet=3.0103;FS=3.507;MLEAC=1;MLEAF=0.500;MQ=42.35;MQRankSum=-5.279;QD=9.59;ReadPosRankSum=-2.305;SOR=1.014	GT:AD:DP:GQ:PL	0/1:51,22:73:99:728,0,1205
3R	28843277	.	T	C	686.77	.	AC=1;AF=0.500;AN=2;BaseQRankSum=0.839;ClippingRankSum=0.000;DP=74;ExcessHet=3.0103;FS=3.544;MLEAC=1;MLEAF=0.500;MQ=42.30;MQRankSum=-4.836;QD=9.28;ReadPosRankSum=-2.807;SOR=0.869	GT:AD:DP:GQ:PL	0/1:53,21:74:99:715,0,2114
3R	28843284	.	CA	C	2011.73	.	AC=1;AF=0.500;AN=2;BaseQRankSum=0.703;ClippingRankSum=0.000;DP=74;ExcessHet=3.0103;FS=5.067;MLEAC=1;MLEAF=0.500;MQ=42.28;MQRankSum=4.517;QD=27.19;ReadPosRankSum=3.495;SOR=0.729	GT:AD:DP:GQ:PL	0/1:22,52:74:99:2049,0,792
3R	28843308	.	C	T	873.77	.	AC=1;AF=0.500;AN=2;BaseQRankSum=-0.906;ClippingRankSum=0.000;DP=73;ExcessHet=3.0103;FS=4.723;MLEAC=1;MLEAF=0.500;MQ=42.26;MQRankSum=-3.809;QD=11.97;ReadPosRankSum=-1.385;SOR=0.779	GT:AD:DP:GQ:PL	0/1:48,25:73:99:902,0,1976
3R	28843311	.	G	T	870.77	.	AC=1;AF=0.500;AN=2;BaseQRankSum=1.420;ClippingRankSum=0.000;DP=73;ExcessHet=3.0103;FS=3.321;MLEAC=1;MLEAF=0.500;MQ=42.26;MQRankSum=-3.809;QD=11.93;ReadPosRankSum=-1.874;SOR=0.828	GT:AD:DP:GQ:PL	0/1:48,25:73:99:899,0,2018
3R	28843315	.	G	A	870.77	.	AC=1;AF=0.500;AN=2;BaseQRankSum=-0.982;ClippingRankSum=0.000;DP=72;ExcessHet=3.0103;FS=3.465;MLEAC=1;MLEAF=0.500;MQ=42.32;MQRankSum=-3.485;QD=12.09;ReadPosRankSum=-0.437;SOR=0.831	GT:AD:DP:GQ:PL	0/1:49,23:72:99:899,0,2024
3R	28843319	.	C	A	1901.77	.	AC=1;AF=0.500;AN=2;BaseQRankSum=-0.907;ClippingRankSum=0.000;DP=72;ExcessHet=3.0103;FS=3.465;MLEAC=1;MLEAF=0.500;MQ=42.32;MQRankSum=3.497;QD=26.41;ReadPosRankSum=0.241;SOR=0.742	GT:AD:DP:GQ:PL	0/1:23,49:72:99:1930,0,818
3R	28843333	.	G	A	1801.77	.	AC=1;AF=0.500;AN=2;BaseQRankSum=-0.502;ClippingRankSum=0.000;DP=74;ExcessHet=3.0103;FS=3.404;MLEAC=1;MLEAF=0.500;MQ=42.24;MQRankSum=3.533;QD=24.35;ReadPosRankSum=-0.862;SOR=0.641	GT:AD:DP:GQ:PL	0/1:24,50:74:99:1830,0,857
3R	28843340	.	A	T	931.77	.	AC=1;AF=0.500;AN=2;BaseQRankSum=1.012;ClippingRankSum=0.000;DP=71;ExcessHet=3.0103;FS=2.069;MLEAC=1;MLEAF=0.500;MQ=42.25;MQRankSum=-3.547;QD=13.12;ReadPosRankSum=0.235;SOR=0.879	GT:AD:DP:GQ:PL	0/1:46,25:71:99:960,0,1850
3R	28843342	.	A	G	931.77	.	AC=1;AF=0.500;AN=2;BaseQRankSum=0.412;ClippingRankSum=0.000;DP=70;ExcessHet=3.0103;FS=3.400;MLEAC=1;MLEAF=0.500;MQ=42.37;MQRankSum=-2.903;QD=13.31;ReadPosRankSum=0.576;SOR=0.995	GT:AD:DP:GQ:PL	0/1:46,24:70:99:960,0,1850
3R	28843360	.	A	G	719.77	.	AC=1;AF=0.500;AN=2;BaseQRankSum=-1.383;ClippingRankSum=0.000;DP=64;ExcessHet=3.0103;FS=2.153;MLEAC=1;MLEAF=0.500;MQ=42.41;MQRankSum=-1.919;QD=11.25;ReadPosRankSum=1.442;SOR=0.929	GT:AD:DP:GQ:PL	0/1:41,23:64:99:748,0,1682
3R	28843363	.	GTAAGGTCTTAAAAGT	G	1583.73	.	AC=1;AF=0.500;AN=2;BaseQRankSum=1.077;ClippingRankSum=0.000;DP=67;ExcessHet=3.0103;FS=0.000;MLEAC=1;MLEAF=0.500;MQ=42.39;MQRankSum=1.944;QD=24.00;ReadPosRankSum=-1.011;SOR=0.722	GT:AD:DP:GQ:PL	0/1:24,42:66:99:1621,0,881
3R	28843465	.	G	A	3004.77	.	AC=2;AF=1.00;AN=2;DP=70;ExcessHet=3.0103;FS=0.000;MLEAC=2;MLEAF=1.00;MQ=41.73;QD=26.50;SOR=1.011	GT:AD:DP:GQ:PL	1/1:0,70:70:99:3033,214,0
3R	28843488	.	GA	G	3165.73	.	AC=2;AF=1.00;AN=2;DP=70;ExcessHet=3.0103;FS=0.000;MLEAC=2;MLEAF=1.00;MQ=41.64;QD=27.37;SOR=1.011	GT:AD:DP:GQ:PL	1/1:0,70:70:99:3203,217,0
3R	28843490	.	TG	T	3112.73	.	AC=2;AF=1.00;AN=2;DP=70;ExcessHet=3.0103;FS=0.000;MLEAC=2;MLEAF=1.00;MQ=41.64;QD=31.82;SOR=1.011	GT:AD:DP:GQ:PL	1/1:0,70:70:99:3150,211,0
3R	28843494	.	C	CCCAT	3157.73	.	AC=2;AF=1.00;AN=2;DP=69;ExcessHet=3.0103;FS=0.000;MLEAC=2;MLEAF=1.00;MQ=41.61;QD=23.18;SOR=1.054	GT:AD:DP:GQ:PL	1/1:0,69:69:99:3195,214,0
3R	28843497	.	A	ATAC	3028.73	.	AC=2;AF=1.00;AN=2;DP=66;ExcessHet=3.0103;FS=0.000;MLEAC=2;MLEAF=1.00;MQ=41.58;QD=24.65;SOR=1.196	GT:AD:DP:GQ:PL	1/1:0,66:66:99:3066,208,0
3R	28843525	.	A	G	447.77	.	AC=1;AF=0.500;AN=2;BaseQRankSum=-2.030;ClippingRankSum=0.000;DP=61;ExcessHet=3.0103;FS=0.000;MLEAC=1;MLEAF=0.500;MQ=41.53;MQRankSum=-3.896;QD=7.34;ReadPosRankSum=0.858;SOR=0.705	GT:AD:DP:GQ:PL	0/1:36,25:61:99:476,0,810
3R	28843532	.	GTACAAT	G	2393.73	.	AC=2;AF=1.00;AN=2;DP=59;ExcessHet=3.0103;FS=0.000;MLEAC=2;MLEAF=1.00;MQ=41.50;QD=36.34;SOR=0.884	GT:AD:DP:GQ:PL	1/1:0,55:55:99:2431,166,0
3R	28843554	.	A	C	2746.77	.	AC=2;AF=1.00;AN=2;DP=60;ExcessHet=3.0103;FS=0.000;MLEAC=2;MLEAF=1.00;MQ=41.59;QD=31.15;SOR=0.986	GT:AD:DP:GQ:PL	1/1:0,60:60:99:2775,187,0
3R	28843563	.	G	T	836.77	.	AC=1;AF=0.500;AN=2;BaseQRankSum=0.015;ClippingRankSum=0.000;DP=63;ExcessHet=3.0103;FS=0.000;MLEAC=1;MLEAF=0.500;MQ=41.83;MQRankSum=-3.375;QD=13.28;ReadPosRankSum=-0.358;SOR=0.770	GT:AD:DP:GQ:PL	0/1:38,25:63:99:865,0,1437
3R	28843570	.	TAA	T	908.73	.	AC=1;AF=0.500;AN=2;BaseQRankSum=-0.460;ClippingRankSum=0.000;DP=63;ExcessHet=3.0103;FS=2.155;MLEAC=1;MLEAF=0.500;MQ=41.92;MQRankSum=-2.585;QD=14.42;ReadPosRankSum=-0.183;SOR=0.868	GT:AD:DP:GQ:PL	0/1:38,25:63:99:946,0,1490
3R	28843575	.	A	T	1382.77	.	AC=1;AF=0.500;AN=2;BaseQRankSum=-1.713;ClippingRankSum=0.000;DP=62;ExcessHet=3.0103;FS=2.182;MLEAC=1;MLEAF=0.500;MQ=41.95;MQRankSum=2.735;QD=22.30;ReadPosRankSum=0.667;SOR=0.694	GT:AD:DP:GQ:PL	0/1:25,37:62:99:1411,0,914
3R	28843587	.	A	C	810.77	.	AC=1;AF=0.500;AN=2;BaseQRankSum=-4.350;ClippingRankSum=0.000;DP=57;ExcessHet=3.0103;FS=2.235;MLEAC=1;MLEAF=0.500;MQ=42.36;MQRankSum=-2.316;QD=14.22;ReadPosRankSum=-0.787;SOR=1.015	GT:AD:DP:GQ:PL	0/1:35,22:57:99:839,0,1371
3R	28843613	.	A	T	667.77	.	AC=1;AF=0.500;AN=2;BaseQRankSum=0.930;ClippingRankSum=0.000;DP=60;ExcessHet=3.0103;FS=3.854;MLEAC=1;MLEAF=0.500;MQ=42.99;MQRankSum=-1.177;QD=11.13;ReadPosRankSum=-0.094;SOR=1.018	GT:AD:DP:GQ:PL	0/1:40,20:60:99:696,0,1622
3R	28843627	.	C	A	727.77	.	AC=1;AF=0.500;AN=2;BaseQRankSum=3.140;ClippingRankSum=0.000;DP=60;ExcessHet=3.0103;FS=5.416;MLEAC=1;MLEAF=0.500;MQ=43.14;MQRankSum=-1.499;QD=12.13;ReadPosRankSum=-0.705;SOR=1.152	GT:AD:DP:GQ:PL	0/1:39,21:60:99:756,0,1632
3R	28843633	.	G	T	2116.77	.	AC=2;AF=1.00;AN=2;DP=64;ExcessHet=3.0103;FS=0.000;MLEAC=2;MLEAF=1.00;MQ=43.24;QD=33.07;SOR=0.892	GT:AD:DP:GQ:PL	1/1:0,64:64:99:2145,191,0
3R	28843636	.	C	T	713.77	.	AC=1;AF=0.500;AN=2;BaseQRankSum=0.965;ClippingRankSum=0.000;DP=62;ExcessHet=3.0103;FS=2.289;MLEAC=1;MLEAF=0.500;MQ=43.33;MQRankSum=-1.288;QD=11.51;ReadPosRankSum=-0.119;SOR=1.165	GT:AD:DP:GQ:PL	0/1:41,21:62:99:742,0,1658
3R	28843663	.	G	A	339.77	.	AC=1;AF=0.500;AN=2;BaseQRankSum=-0.935;ClippingRankSum=0.000;DP=65;ExcessHet=3.0103;FS=7.236;MLEAC=1;MLEAF=0.500;MQ=43.53;MQRankSum=-0.182;QD=5.23;ReadPosRankSum=0.247;SOR=1.472	GT:AD:DP:GQ:PL	0/1:44,21:65:99:368,0,1012
3R	28843715	.	A	C	816.77	.	AC=1;AF=0.500;AN=2;BaseQRankSum=-3.107;ClippingRankSum=0.000;DP=64;ExcessHet=3.0103;FS=2.186;MLEAC=1;MLEAF=0.500;MQ=43.42;MQRankSum=0.330;QD=12.76;ReadPosRankSum=0.867;SOR=1.133	GT:AD:DP:GQ:PL	0/1:25,39:64:99:845,0,509
3R	28843749	.	G	A	2584.77	.	AC=2;AF=1.00;AN=2;DP=62;ExcessHet=3.0103;FS=0.000;MLEAC=2;MLEAF=1.00;MQ=43.40;QD=25.54;SOR=1.057	GT:AD:DP:GQ:PL	1/1:0,62:62:99:2613,186,0
3R	28843761	.	A	G	2781.77	.	AC=2;AF=1.00;AN=2;DP=66;ExcessHet=3.0103;FS=0.000;MLEAC=2;MLEAF=1.00;MQ=43.47;QD=30.74;SOR=0.754	GT:AD:DP:GQ:PL	1/1:0,66:66:99:2810,207,0
3R	28843831	.	CTGTACATA	C	976.73	.	AC=1;AF=0.500;AN=2;BaseQRankSum=1.798;ClippingRankSum=0.000;DP=57;ExcessHet=3.0103;FS=1.083;MLEAC=1;MLEAF=0.500;MQ=43.37;MQRankSum=3.684;QD=18.78;ReadPosRankSum=1.575;SOR=0.443	GT:AD:DP:GQ:PL	0/1:26,26:52:99:1014,0,984
3R	28844058	.	G	A	218.77	.	AC=1;AF=0.500;AN=2;BaseQRankSum=2.348;ClippingRankSum=0.000;DP=44;ExcessHet=3.0103;FS=1.286;MLEAC=1;MLEAF=0.500;MQ=43.83;MQRankSum=0.697;QD=4.97;ReadPosRankSum=-0.941;SOR=0.693	GT:AD:DP:GQ:PL	0/1:31,13:44:99:247,0,686
3R	28844130	.	C	T	798.77	.	AC=1;AF=0.500;AN=2;BaseQRankSum=-0.368;ClippingRankSum=0.000;DP=51;ExcessHet=3.0103;FS=2.359;MLEAC=1;MLEAF=0.500;MQ=43.86;MQRankSum=0.911;QD=15.66;ReadPosRankSum=-0.542;SOR=0.420	GT:AD:DP:GQ:PL	0/1:29,22:51:99:827,0,1121
3R	28844134	.	A	G	801.77	.	AC=1;AF=0.500;AN=2;BaseQRankSum=-1.229;ClippingRankSum=0.000;DP=50;ExcessHet=3.0103;FS=2.453;MLEAC=1;MLEAF=0.500;MQ=43.85;MQRankSum=0.927;QD=16.04;ReadPosRankSum=-0.391;SOR=0.368	GT:AD:DP:GQ:PL	0/1:28,22:50:99:830,0,1090
3R	28844213	.	A	T	599.77	.	AC=1;AF=0.500;AN=2;BaseQRankSum=0.000;ClippingRankSum=0.000;DP=58;ExcessHet=3.0103;FS=3.657;MLEAC=1;MLEAF=0.500;MQ=44.00;MQRankSum=0.000;QD=10.34;ReadPosRankSum=1.452;SOR=0.954	GT:AD:DP:GQ:PL	0/1:29,29:58:99:628,0,626
3R	28844316	.	A	C	381.77	.	AC=1;AF=0.500;AN=2;BaseQRankSum=1.348;ClippingRankSum=0.000;DP=31;ExcessHet=3.0103;FS=0.000;MLEAC=1;MLEAF=0.500;MQ=44.00;MQRankSum=0.000;QD=12.32;ReadPosRankSum=-0.145;SOR=0.569	GT:AD:DP:GQ:PL	0/1:13,18:31:99:410,0,228
3R	28844377	.	A	C	270.77	.	AC=1;AF=0.500;AN=2;BaseQRankSum=-1.938;ClippingRankSum=0.000;DP=31;ExcessHet=3.0103;FS=1.446;MLEAC=1;MLEAF=0.500;MQ=44.00;MQRankSum=0.000;QD=8.73;ReadPosRankSum=0.636;SOR=1.179	GT:AD:DP:GQ:PL	0/1:17,14:31:99:299,0,395
3R	28844392	.	C	T	472.77	.	AC=1;AF=0.500;AN=2;BaseQRankSum=1.615;ClippingRankSum=0.000;DP=28;ExcessHet=3.0103;FS=1.441;MLEAC=1;MLEAF=0.500;MQ=44.00;MQRankSum=0.000;QD=16.88;ReadPosRankSum=1.506;SOR=1.022	GT:AD:DP:GQ:PL	0/1:15,13:28:99:501,0,591
3R	28844394	.	A	C	472.77	.	AC=1;AF=0.500;AN=2;BaseQRankSum=-0.196;ClippingRankSum=0.000;DP=28;ExcessHet=3.0103;FS=1.441;MLEAC=1;MLEAF=0.500;MQ=44.00;MQRankSum=0.000;QD=16.88;ReadPosRankSum=1.506;SOR=1.022	GT:AD:DP:GQ:PL	0/1:15,13:28:99:501,0,591
3R	28844414	.	G	A	272.77	.	AC=1;AF=0.500;AN=2;BaseQRankSum=0.801;ClippingRankSum=0.000;DP=33;ExcessHet=3.0103;FS=1.376;MLEAC=1;MLEAF=0.500;MQ=44.00;MQRankSum=0.000;QD=8.27;ReadPosRankSum=1.148;SOR=1.112	GT:AD:DP:GQ:PL	0/1:18,15:33:99:301,0,393
3R	28844432	.	T	C	286.77	.	AC=1;AF=0.500;AN=2;BaseQRankSum=-2.019;ClippingRankSum=0.000;DP=33;ExcessHet=3.0103;FS=1.376;MLEAC=1;MLEAF=0.500;MQ=44.00;MQRankSum=0.000;QD=8.69;ReadPosRankSum=1.419;SOR=1.112	GT:AD:DP:GQ:PL	0/1:18,15:33:99:315,0,412
3R	28844674	.	C	T	643.77	.	AC=1;AF=0.500;AN=2;BaseQRankSum=0.662;ClippingRankSum=0.000;DP=56;ExcessHet=3.0103;FS=1.029;MLEAC=1;MLEAF=0.500;MQ=43.90;MQRankSum=-1.303;QD=11.50;ReadPosRankSum=0.788;SOR=0.711	GT:AD:DP:GQ:PL	0/1:26,30:56:99:672,0,559
3R	28844941	.	T	C	628.77	.	AC=1;AF=0.500;AN=2;BaseQRankSum=-0.885;ClippingRankSum=0.000;DP=75;ExcessHet=3.0103;FS=3.158;MLEAC=1;MLEAF=0.500;MQ=44.00;MQRankSum=0.000;QD=8.38;ReadPosRankSum=-1.009;SOR=1.084	GT:AD:DP:GQ:PL	0/1:43,32:75:99:657,0,924
3R	28844980	.	T	A	283.73	.	AC=1;AF=0.500;AN=2;BaseQRankSum=0.957;ClippingRankSum=0.000;DP=82;ExcessHet=3.0103;FS=6.305;MLEAC=1;MLEAF=0.500;MQ=44.00;MQRankSum=0.000;QD=3.68;ReadPosRankSum=0.676;SOR=0.688	GT:AD:DP:GQ:PL	0/1:50,27:77:99:321,0,1100
3R	28845314	.	T	C	247.77	.	AC=1;AF=0.500;AN=2;BaseQRankSum=-0.503;ClippingRankSum=0.000;DP=51;ExcessHet=3.0103;FS=0.000;MLEAC=1;MLEAF=0.500;MQ=43.92;MQRankSum=-2.052;QD=4.96;ReadPosRankSum=-0.047;SOR=0.811	GT:AD:DP:GQ:PL	0/1:34,16:50:99:276,0,762
3R	28845405	.	C	CATAATT	708.73	.	AC=1;AF=0.500;AN=2;BaseQRankSum=1.151;ClippingRankSum=0.000;DP=51;ExcessHet=3.0103;FS=4.291;MLEAC=1;MLEAF=0.500;MQ=43.85;MQRankSum=-2.689;QD=14.46;ReadPosRankSum=0.197;SOR=0.650	GT:AD:DP:GQ:PL	0/1:31,18:49:99:746,0,3842
3R	28845407	.	ACGG	A	705.73	.	AC=1;AF=0.500;AN=2;BaseQRankSum=2.258;ClippingRankSum=0.000;DP=52;ExcessHet=3.0103;FS=8.080;MLEAC=1;MLEAF=0.500;MQ=43.85;MQRankSum=-2.587;QD=13.57;ReadPosRankSum=-0.483;SOR=0.904	GT:AD:DP:GQ:PL	0/1:32,20:52:99:743,0,3888
3R	28845656	.	A	ACAACAG	1251.73	.	AC=1;AF=0.500;AN=2;BaseQRankSum=0.532;ClippingRankSum=0.000;DP=64;ExcessHet=3.0103;FS=0.960;MLEAC=1;MLEAF=0.500;MQ=44.53;MQRankSum=0.423;QD=20.19;ReadPosRankSum=0.014;SOR=0.846	GT:AD:DP:GQ:PL	0/1:32,30:62:99:1289,0,1244
3R	28845676	.	T	G	1260.77	.	AC=1;AF=0.500;AN=2;BaseQRankSum=-0.474;ClippingRankSum=0.000;DP=64;ExcessHet=3.0103;FS=0.000;MLEAC=1;MLEAF=0.500;MQ=44.67;MQRankSum=0.367;QD=19.70;ReadPosRankSum=-0.296;SOR=0.582	GT:AD:DP:GQ:PL	0/1:32,32:64:99:1289,0,1244
3R	28845679	.	G	A	1176.77	.	AC=1;AF=0.500;AN=2;BaseQRankSum=-2.750;ClippingRankSum=0.000;DP=59;ExcessHet=3.0103;FS=0.000;MLEAC=1;MLEAF=0.500;MQ=44.72;MQRankSum=0.376;QD=19.95;ReadPosRankSum=-0.356;SOR=0.765	GT:AD:DP:GQ:PL	0/1:30,29:59:99:1205,0,1250
3R	28845720	.	G	A	1154.77	.	AC=1;AF=0.500;AN=2;BaseQRankSum=2.920;ClippingRankSum=0.000;DP=65;ExcessHet=3.0103;FS=3.368;MLEAC=1;MLEAF=0.500;MQ=44.18;MQRankSum=1.462;QD=17.77;ReadPosRankSum=-1.452;SOR=0.494	GT:AD:DP:GQ:PL	0/1:34,31:65:99:1183,0,1366
3R	28845724	.	A	G	1119.77	.	AC=1;AF=0.500;AN=2;BaseQRankSum=0.417;ClippingRankSum=0.000;DP=66;ExcessHet=3.0103;FS=2.067;MLEAC=1;MLEAF=0.500;MQ=44.05;MQRankSum=1.145;QD=16.97;ReadPosRankSum=-0.915;SOR=0.663	GT:AD:DP:GQ:PL	0/1:36,30:66:99:1148,0,1396
3R	28845768	.	G	A	1097.77	.	AC=1;AF=0.500;AN=2;BaseQRankSum=3.786;ClippingRankSum=0.000;DP=72;ExcessHet=3.0103;FS=4.667;MLEAC=1;MLEAF=0.500;MQ=44.05;MQRankSum=1.128;QD=15.25;ReadPosRankSum=0.216;SOR=0.672	GT:AD:DP:GQ:PL	0/1:41,31:72:99:1126,0,1483
3R	28845789	.	G	C	1137.77	.	AC=1;AF=0.500;AN=2;BaseQRankSum=1.612;ClippingRankSum=0.000;DP=69;ExcessHet=3.0103;FS=6.352;MLEAC=1;MLEAF=0.500;MQ=44.08;MQRankSum=1.659;QD=16.49;ReadPosRankSum=0.210;SOR=0.836	GT:AD:DP:GQ:PL	0/1:36,33:69:99:1166,0,1437
3R	28845810	.	G	A	663.77	.	AC=1;AF=0.500;AN=2;BaseQRankSum=-1.489;ClippingRankSum=0.000;DP=66;ExcessHet=3.0103;FS=8.590;MLEAC=1;MLEAF=0.500;MQ=43.97;MQRankSum=1.030;QD=10.06;ReadPosRankSum=0.045;SOR=1.232	GT:AD:DP:GQ:PL	0/1:33,33:66:99:692,0,1261
3R	28845906	.	A	G	607.77	.	AC=1;AF=0.500;AN=2;BaseQRankSum=-1.898;ClippingRankSum=0.000;DP=62;ExcessHet=3.0103;FS=2.309;MLEAC=1;MLEAF=0.500;MQ=43.94;MQRankSum=-1.450;QD=9.80;ReadPosRankSum=-0.188;SOR=1.079	GT:AD:DP:GQ:PL	0/1:32,30:62:99:636,0,705
3R	28846050	.	C	A	351.77	.	AC=1;AF=0.500;AN=2;BaseQRankSum=0.748;ClippingRankSum=0.000;DP=42;ExcessHet=3.0103;FS=1.227;MLEAC=1;MLEAF=0.500;MQ=43.61;MQRankSum=-0.666;QD=8.58;ReadPosRankSum=1.872;SOR=0.507	GT:AD:DP:GQ:PL	0/1:22,19:41:99:380,0,448
3R	28846190	.	C	T	76.77	.	AC=1;AF=0.500;AN=2;BaseQRankSum=1.087;ClippingRankSum=0.000;DP=25;ExcessHet=3.0103;FS=0.000;MLEAC=1;MLEAF=0.500;MQ=43.77;MQRankSum=-0.643;QD=3.07;ReadPosRankSum=0.687;SOR=0.716	GT:AD:DP:GQ:PL	0/1:18,7:25:99:105,0,399
3R	28846242	.	T	C	406.77	.	AC=2;AF=1.00;AN=2;DP=18;ExcessHet=3.0103;FS=0.000;MLEAC=2;MLEAF=1.00;MQ=43.73;QD=23.93;SOR=1.061	GT:AD:DP:GQ:PL	1/1:0,17:17:51:435,51,0
3R	28846361	.	G	C	857.77	.	AC=2;AF=1.00;AN=2;DP=32;ExcessHet=3.0103;FS=0.000;MLEAC=2;MLEAF=1.00;MQ=43.40;QD=26.81;SOR=1.911	GT:AD:DP:GQ:PL	1/1:0,32:32:96:886,96,0
3R	28846460	.	T	TA	215.73	.	AC=1;AF=0.500;AN=2;BaseQRankSum=-1.408;ClippingRankSum=0.000;DP=39;ExcessHet=3.0103;FS=5.295;MLEAC=1;MLEAF=0.500;MQ=43.72;MQRankSum=-0.834;QD=5.83;ReadPosRankSum=-0.682;SOR=0.204	GT:AD:DP:GQ:PL	0/1:22,15:37:99:253,0,371
3R	28846482	.	A	G	1454.77	.	AC=2;AF=1.00;AN=2;DP=45;ExcessHet=3.0103;FS=0.000;MLEAC=2;MLEAF=1.00;MQ=43.76;QD=32.33;SOR=1.280	GT:AD:DP:GQ:PL	1/1:0,45:45:99:1483,138,0
3R	28846564	.	C	T	979.77	.	AC=1;AF=0.500;AN=2;BaseQRankSum=1.631;ClippingRankSum=0.000;DP=62;ExcessHet=3.0103;FS=0.000;MLEAC=1;MLEAF=0.500;MQ=43.57;MQRankSum=-3.404;QD=15.80;ReadPosRankSum=-0.512;SOR=0.739	GT:AD:DP:GQ:PL	0/1:35,27:62:99:1008,0,1351
3R	28846575	.	T	A	950.77	.	AC=1;AF=0.500;AN=2;BaseQRankSum=-1.391;ClippingRankSum=0.000;DP=63;ExcessHet=3.0103;FS=0.000;MLEAC=1;MLEAF=0.500;MQ=43.55;MQRankSum=-3.693;QD=15.09;ReadPosRankSum=-1.085;SOR=0.657	GT:AD:DP:GQ:PL	0/1:36,27:63:99:979,0,1376
3R	28846603	.	C	T	880.77	.	AC=1;AF=0.500;AN=2;BaseQRankSum=2.371;ClippingRankSum=0.000;DP=60;ExcessHet=3.0103;FS=2.157;MLEAC=1;MLEAF=0.500;MQ=43.43;MQRankSum=-4.221;QD=14.68;ReadPosRankSum=-2.038;SOR=1.026	GT:AD:DP:GQ:PL	0/1:33,27:60:99:909,0,1187
3R	28846623	.	T	G	1014.77	.	AC=1;AF=0.500;AN=2;BaseQRankSum=-2.067;ClippingRankSum=0.000;DP=56;ExcessHet=3.0103;FS=0.000;MLEAC=1;MLEAF=0.500;MQ=43.58;MQRankSum=-4.149;QD=18.12;ReadPosRankSum=-1.192;SOR=0.711	GT:AD:DP:GQ:PL	0/1:30,26:56:99:1043,0,1224
3R	28846636	.	C	G	1050.77	.	AC=1;AF=0.500;AN=2;BaseQRankSum=-1.709;ClippingRankSum=0.000;DP=59;ExcessHet=3.0103;FS=0.000;MLEAC=1;MLEAF=0.500;MQ=43.53;MQRankSum=-4.459;QD=17.81;ReadPosRankSum=-0.038;SOR=0.646	GT:AD:DP:GQ:PL	0/1:31,28:59:99:1079,0,1259
3R	28846637	.	G	T	1050.77	.	AC=1;AF=0.500;AN=2;BaseQRankSum=-1.891;ClippingRankSum=0.000;DP=59;ExcessHet=3.0103;FS=0.000;MLEAC=1;MLEAF=0.500;MQ=43.53;MQRankSum=-4.459;QD=17.81;ReadPosRankSum=0.099;SOR=0.646	GT:AD:DP:GQ:PL	0/1:31,28:59:99:1079,0,1259
3R	28846651	.	G	A	1170.77	.	AC=1;AF=0.500;AN=2;BaseQRankSum=-1.676;ClippingRankSum=0.000;DP=62;ExcessHet=3.0103;FS=0.948;MLEAC=1;MLEAF=0.500;MQ=43.49;MQRankSum=-4.748;QD=18.88;ReadPosRankSum=1.642;SOR=0.836	GT:AD:DP:GQ:PL	0/1:32,30:62:99:1199,0,1334
3R	28846674	.	A	T	1131.77	.	AC=1;AF=0.500;AN=2;BaseQRankSum=0.023;ClippingRankSum=0.000;DP=61;ExcessHet=3.0103;FS=0.000;MLEAC=1;MLEAF=0.500;MQ=43.30;MQRankSum=-4.111;QD=18.55;ReadPosRankSum=3.200;SOR=0.786	GT:AD:DP:GQ:PL	0/1:32,29:61:99:1160,0,1295
3R	28846677	.	A	C	1131.77	.	AC=1;AF=0.500;AN=2;BaseQRankSum=-3.602;ClippingRankSum=0.000;DP=63;ExcessHet=3.0103;FS=0.000;MLEAC=1;MLEAF=0.500;MQ=43.32;MQRankSum=-4.087;QD=17.96;ReadPosRankSum=2.919;SOR=0.657	GT:AD:DP:GQ:PL	0/1:33,30:63:99:1160,0,1295
3R	28846680	.	G	T	1153.77	.	AC=1;AF=0.500;AN=2;BaseQRankSum=-1.932;ClippingRankSum=0.000;DP=63;ExcessHet=3.0103;FS=0.000;MLEAC=1;MLEAF=0.500;MQ=43.32;MQRankSum=-4.087;QD=18.31;ReadPosRankSum=2.722;SOR=0.776	GT:AD:DP:GQ:PL	0/1:33,30:63:99:1182,0,1334
3R	28846701	.	T	C	1050.77	.	AC=1;AF=0.500;AN=2;BaseQRankSum=-2.393;ClippingRankSum=0.000;DP=56;ExcessHet=3.0103;FS=3.608;MLEAC=1;MLEAF=0.500;MQ=43.14;MQRankSum=-3.363;QD=18.76;ReadPosRankSum=1.166;SOR=1.060	GT:AD:DP:GQ:PL	0/1:29,27:56:99:1079,0,1130
3R	28846723	.	T	G	557.77	.	AC=1;AF=0.500;AN=2;BaseQRankSum=2.404;ClippingRankSum=0.000;DP=64;ExcessHet=3.0103;FS=0.000;MLEAC=1;MLEAF=0.500;MQ=43.19;MQRankSum=3.126;QD=8.72;ReadPosRankSum=1.579;SOR=0.725	GT:AD:DP:GQ:PL	0/1:35,29:64:99:586,0,1150
3R	28846758	.	A	C	550.77	.	AC=1;AF=0.500;AN=2;BaseQRankSum=1.350;ClippingRankSum=0.000;DP=58;ExcessHet=3.0103;FS=2.182;MLEAC=1;MLEAF=0.500;MQ=42.94;MQRankSum=-3.325;QD=9.50;ReadPosRankSum=-1.769;SOR=1.022	GT:AD:DP:GQ:PL	0/1:31,27:58:99:579,0,638
3R	28846788	.	C	T	774.77	.	AC=1;AF=0.500;AN=2;BaseQRankSum=0.523;ClippingRankSum=0.000;DP=51;ExcessHet=3.0103;FS=3.925;MLEAC=1;MLEAF=0.500;MQ=42.99;MQRankSum=-2.407;QD=15.19;ReadPosRankSum=0.811;SOR=0.651	GT:AD:DP:GQ:PL	0/1:29,22:51:99:803,0,1131
3R	28846796	.	A	T	735.77	.	AC=1;AF=0.500;AN=2;BaseQRankSum=-1.735;ClippingRankSum=0.000;DP=51;ExcessHet=3.0103;FS=3.978;MLEAC=1;MLEAF=0.500;MQ=42.99;MQRankSum=-2.561;QD=14.43;ReadPosRankSum=1.608;SOR=0.831	GT:AD:DP:GQ:PL	0/1:30,21:51:99:764,0,1180
3R	28846821	.	TA	T	1040.73	.	AC=1;AF=0.500;AN=2;BaseQRankSum=-0.537;ClippingRankSum=0.000;DP=56;ExcessHet=3.0103;FS=3.736;MLEAC=1;MLEAF=0.500;MQ=43.28;MQRankSum=-2.599;QD=18.92;ReadPosRankSum=0.724;SOR=0.863	GT:AD:DP:GQ:PL	0/1:27,28:55:99:1078,0,1007
3R	28846823	.	T	G	1049.77	.	AC=1;AF=0.500;AN=2;BaseQRankSum=-3.556;ClippingRankSum=0.000;DP=55;ExcessHet=3.0103;FS=3.736;MLEAC=1;MLEAF=0.500;MQ=43.27;MQRankSum=-2.599;QD=19.09;ReadPosRankSum=0.741;SOR=0.863	GT:AD:DP:GQ:PL	0/1:27,28:55:99:1078,0,1007
3R	28846828	.	G	C	1142.77	.	AC=1;AF=0.500;AN=2;BaseQRankSum=-2.726;ClippingRankSum=0.000;DP=53;ExcessHet=3.0103;FS=3.855;MLEAC=1;MLEAF=0.500;MQ=43.24;MQRankSum=-2.351;QD=21.56;ReadPosRankSum=0.089;SOR=0.699	GT:AD:DP:GQ:PL	0/1:24,29:53:99:1171,0,917
3R	28846850	.	A	G	1120.77	.	AC=1;AF=0.500;AN=2;BaseQRankSum=-1.001;ClippingRankSum=0.000;DP=51;ExcessHet=3.0103;FS=7.963;MLEAC=1;MLEAF=0.500;MQ=43.36;MQRankSum=-2.719;QD=21.98;ReadPosRankSum=-0.546;SOR=0.936	GT:AD:DP:GQ:PL	0/1:21,30:51:99:1149,0,779
3R	28846908	.	C	T	548.77	.	AC=1;AF=0.500;AN=2;BaseQRankSum=-0.009;ClippingRankSum=0.000;DP=54;ExcessHet=3.0103;FS=0.000;MLEAC=1;MLEAF=0.500;MQ=43.85;MQRankSum=-2.040;QD=10.16;ReadPosRankSum=0.511;SOR=0.693	GT:AD:DP:GQ:PL	0/1:27,27:54:99:577,0,562
3R	28846926	.	G	A	1931.77	.	AC=2;AF=1.00;AN=2;DP=57;ExcessHet=3.0103;FS=0.000;MLEAC=2;MLEAF=1.00;MQ=43.90;QD=33.89;SOR=0.877	GT:AD:DP:GQ:PL	1/1:0,57:57:99:1960,171,0
3R	28846999	.	T	C	1493.77	.	AC=2;AF=1.00;AN=2;DP=58;ExcessHet=3.0103;FS=0.000;MLEAC=2;MLEAF=1.00;MQ=44.63;QD=25.75;SOR=0.693	GT:AD:DP:GQ:PL	1/1:0,58:58:99:1522,173,0
3R	28847078	.	A	T	2490.77	.	AC=2;AF=1.00;AN=2;DP=56;ExcessHet=3.0103;FS=0.000;MLEAC=2;MLEAF=1.00;MQ=43.96;QD=29.14;SOR=0.922	GT:AD:DP:GQ:PL	1/1:0,56:56:99:2519,178,0
3R	28847088	.	GACAAAATAAA	G	2420.73	.	AC=2;AF=1.00;AN=2;DP=57;ExcessHet=3.0103;FS=0.000;MLEAC=2;MLEAF=1.00;MQ=44.74;QD=29.78;SOR=1.047	GT:AD:DP:GQ:PL	1/1:0,57:57:99:2458,172,0
3R	28847180	.	A	C	811.77	.	AC=1;AF=0.500;AN=2;BaseQRankSum=-1.630;ClippingRankSum=0.000;DP=70;ExcessHet=3.0103;FS=2.002;MLEAC=1;MLEAF=0.500;MQ=44.08;MQRankSum=-0.085;QD=11.60;ReadPosRankSum=2.356;SOR=0.924	GT:AD:DP:GQ:PL	0/1:31,39:70:99:840,0,663
3R	28847328	.	A	T	1859.77	.	AC=2;AF=1.00;AN=2;DP=71;ExcessHet=3.0103;FS=0.000;MLEAC=2;MLEAF=1.00;MQ=43.68;QD=26.19;SOR=0.721	GT:AD:DP:GQ:PL	1/1:0,71:71:99:1888,212,0
3R	28847519	.	G	A	417.77	.	AC=1;AF=0.500;AN=2;BaseQRankSum=-0.498;ClippingRankSum=0.000;DP=56;ExcessHet=3.0103;FS=7.675;MLEAC=1;MLEAF=0.500;MQ=43.87;MQRankSum=0.871;QD=7.46;ReadPosRankSum=-0.059;SOR=1.688	GT:AD:DP:GQ:PL	0/1:33,23:56:99:446,0,728
3R	28847631	.	G	C	1314.77	.	AC=2;AF=1.00;AN=2;DP=51;ExcessHet=3.0103;FS=0.000;MLEAC=2;MLEAF=1.00;MQ=44.00;QD=26.30;SOR=0.773	GT:AD:DP:GQ:PL	1/1:0,50:50:99:1343,149,0
3R	28847673	.	C	T	865.77	.	AC=1;AF=0.500;AN=2;BaseQRankSum=2.262;ClippingRankSum=0.000;DP=50;ExcessHet=3.0103;FS=2.425;MLEAC=1;MLEAF=0.500;MQ=44.00;MQRankSum=0.000;QD=17.67;ReadPosRankSum=-1.191;SOR=0.694	GT:AD:DP:GQ:PL	0/1:25,24:49:99:894,0,1027
3R	28847681	.	A	C	739.77	.	AC=1;AF=0.500;AN=2;BaseQRankSum=-0.609;ClippingRankSum=0.000;DP=49;ExcessHet=3.0103;FS=2.521;MLEAC=1;MLEAF=0.500;MQ=44.00;MQRankSum=0.000;QD=15.41;ReadPosRankSum=-0.216;SOR=0.368	GT:AD:DP:GQ:PL	0/1:27,21:48:99:768,0,1164
3R	28847693	.	T	C	704.77	.	AC=1;AF=0.500;AN=2;BaseQRankSum=0.935;ClippingRankSum=0.000;DP=50;ExcessHet=3.0103;FS=2.450;MLEAC=1;MLEAF=0.500;MQ=44.00;MQRankSum=0.000;QD=14.38;ReadPosRankSum=0.262;SOR=0.596	GT:AD:DP:GQ:PL	0/1:30,19:49:99:733,0,1134
3R	28847856	.	T	C	939.77	.	AC=1;AF=0.500;AN=2;BaseQRankSum=-2.448;ClippingRankSum=0.000;DP=60;ExcessHet=3.0103;FS=7.159;MLEAC=1;MLEAF=0.500;MQ=44.00;MQRankSum=0.000;QD=15.66;ReadPosRankSum=-0.338;SOR=0.781	GT:AD:DP:GQ:PL	0/1:34,26:60:99:968,0,1376
3R	28847866	.	C	G	1003.77	.	AC=1;AF=0.500;AN=2;BaseQRankSum=2.514;ClippingRankSum=0.000;DP=63;ExcessHet=3.0103;FS=6.768;MLEAC=1;MLEAF=0.500;MQ=44.00;MQRankSum=0.000;QD=15.93;ReadPosRankSum=-0.767;SOR=0.777	GT:AD:DP:GQ:PL	0/1:35,28:63:99:1032,0,1390
3R	28847927	.	A	G	473.77	.	AC=1;AF=0.500;AN=2;BaseQRankSum=-0.554;ClippingRankSum=0.000;DP=64;ExcessHet=3.0103;FS=0.000;MLEAC=1;MLEAF=0.500;MQ=43.97;MQRankSum=-1.161;QD=7.52;ReadPosRankSum=-0.216;SOR=0.682	GT:AD:DP:GQ:PL	0/1:37,26:63:99:502,0,815
3R	28847981	.	G	T	488.77	.	AC=1;AF=0.500;AN=2;BaseQRankSum=0.576;ClippingRankSum=0.000;DP=66;ExcessHet=3.0103;FS=0.954;MLEAC=1;MLEAF=0.500;MQ=43.80;MQRankSum=0.325;QD=7.41;ReadPosRankSum=0.840;SOR=0.639	GT:AD:DP:GQ:PL	0/1:39,27:66:99:517,0,855
3R	28848078	.	A	T	359.77	.	AC=1;AF=0.500;AN=2;BaseQRankSum=0.662;ClippingRankSum=0.000;DP=46;ExcessHet=3.0103;FS=2.589;MLEAC=1;MLEAF=0.500;MQ=44.68;MQRankSum=2.238;QD=7.82;ReadPosRankSum=-1.027;SOR=1.194	GT:AD:DP:GQ:PL	0/1:27,19:46:99:388,0,577
3R	28848136	.	C	A	374.77	.	AC=1;AF=0.500;AN=2;BaseQRankSum=0.748;ClippingRankSum=0.000;DP=50;ExcessHet=3.0103;FS=4.235;MLEAC=1;MLEAF=0.500;MQ=45.40;MQRankSum=2.913;QD=7.50;ReadPosRankSum=1.327;SOR=1.521	GT:AD:DP:GQ:PL	0/1:30,20:50:99:403,0,657
3R	28848160	.	A	G	328.77	.	AC=1;AF=0.500;AN=2;BaseQRankSum=0.472;ClippingRankSum=0.000;DP=53;ExcessHet=3.0103;FS=4.263;MLEAC=1;MLEAF=0.500;MQ=45.25;MQRankSum=3.158;QD=6.20;ReadPosRankSum=1.039;SOR=1.432	GT:AD:DP:GQ:PL	0/1:34,19:53:99:357,0,745
3R	28848177	.	G	A	613.77	.	AC=1;AF=0.500;AN=2;BaseQRankSum=3.500;ClippingRankSum=0.000;DP=48;ExcessHet=3.0103;FS=1.179;MLEAC=1;MLEAF=0.500;MQ=45.36;MQRankSum=2.447;QD=12.79;ReadPosRankSum=-1.719;SOR=0.954	GT:AD:DP:GQ:PL	0/1:29,19:48:99:642,0,1203
3R	28848184	.	T	A	528.77	.	AC=1;AF=0.500;AN=2;BaseQRankSum=-0.778;ClippingRankSum=0.000;DP=46;ExcessHet=3.0103;FS=1.204;MLEAC=1;MLEAF=0.500;MQ=45.42;MQRankSum=2.648;QD=11.49;ReadPosRankSum=-0.774;SOR=0.884	GT:AD:DP:GQ:PL	0/1:31,15:46:99:557,0,1338
3R	28848190	.	G	GT	528.73	.	AC=1;AF=0.500;AN=2;BaseQRankSum=-2.266;ClippingRankSum=0.000;DP=48;ExcessHet=3.0103;FS=1.248;MLEAC=1;MLEAF=0.500;MQ=45.36;MQRankSum=2.782;QD=11.02;ReadPosRankSum=-0.227;SOR=1.022	GT:AD:DP:GQ:PL	0/1:34,14:48:99:566,0,1421
3R	28848191	.	C	T	537.77	.	AC=1;AF=0.500;AN=2;BaseQRankSum=1.760;ClippingRankSum=0.000;DP=48;ExcessHet=3.0103;FS=1.248;MLEAC=1;MLEAF=0.500;MQ=45.36;MQRankSum=2.782;QD=11.20;ReadPosRankSum=-0.182;SOR=1.022	GT:AD:DP:GQ:PL	0/1:34,14:48:99:566,0,1421
3R	28848196	.	A	T	590.77	.	AC=1;AF=0.500;AN=2;BaseQRankSum=1.302;ClippingRankSum=0.000;DP=52;ExcessHet=3.0103;FS=4.333;MLEAC=1;MLEAF=0.500;MQ=45.64;MQRankSum=2.804;QD=11.36;ReadPosRankSum=-1.103;SOR=1.480	GT:AD:DP:GQ:PL	0/1:35,17:52:99:619,0,1440
3R	28848204	.	T	C	543.77	.	AC=1;AF=0.500;AN=2;BaseQRankSum=-1.675;ClippingRankSum=0.000;DP=54;ExcessHet=3.0103;FS=2.583;MLEAC=1;MLEAF=0.500;MQ=45.34;MQRankSum=2.058;QD=10.07;ReadPosRankSum=-0.580;SOR=1.244	GT:AD:DP:GQ:PL	0/1:38,16:54:99:572,0,1484
3R	28848426	.	G	A	287.77	.	AC=1;AF=0.500;AN=2;BaseQRankSum=0.455;ClippingRankSum=0.000;DP=40;ExcessHet=3.0103;FS=2.814;MLEAC=1;MLEAF=0.500;MQ=44.43;MQRankSum=-1.923;QD=7.19;ReadPosRankSum=2.921;SOR=0.919	GT:AD:DP:GQ:PL	0/1:23,17:40:99:316,0,507
3R	28848456	.	G	GTTGCCGCTCCGACTTTCCGC	1992.73	.	AC=2;AF=1.00;AN=2;DP=35;ExcessHet=3.0103;FS=0.000;MLEAC=2;MLEAF=1.00;MQ=42.97;QD=32.80;SOR=1.085	GT:AD:DP:GQ:PL	1/1:0,34:34:99:2030,138,0
3R	28848597	.	G	GCA	235.73	.	AC=1;AF=0.500;AN=2;BaseQRankSum=-0.456;ClippingRankSum=0.000;DP=46;ExcessHet=3.0103;FS=0.000;MLEAC=1;MLEAF=0.500;MQ=43.68;MQRankSum=0.084;QD=7.14;ReadPosRankSum=-0.993;SOR=0.850	GT:AD:DP:GQ:PL	0/1:21,12:33:99:273,0,544
3R	28848642	.	C	T	911.77	.	AC=1;AF=0.500;AN=2;BaseQRankSum=0.901;ClippingRankSum=0.000;DP=51;ExcessHet=3.0103;FS=3.925;MLEAC=1;MLEAF=0.500;MQ=43.68;MQRankSum=-0.158;QD=17.88;ReadPosRankSum=-1.199;SOR=1.302	GT:AD:DP:GQ:PL	0/1:24,27:51:99:940,0,858
3R	28848664	.	G	A	782.77	.	AC=1;AF=0.500;AN=2;BaseQRankSum=-0.557;ClippingRankSum=0.000;DP=48;ExcessHet=3.0103;FS=4.180;MLEAC=1;MLEAF=0.500;MQ=43.88;MQRankSum=0.469;QD=16.31;ReadPosRankSum=-0.270;SOR=1.387	GT:AD:DP:GQ:PL	0/1:26,22:48:99:811,0,926
3R	28848836	.	T	A	984.77	.	AC=1;AF=0.500;AN=2;BaseQRankSum=1.493;ClippingRankSum=0.000;DP=50;ExcessHet=3.0103;FS=4.054;MLEAC=1;MLEAF=0.500;MQ=43.66;MQRankSum=-1.639;QD=20.10;ReadPosRankSum=0.096;SOR=0.574	GT:AD:DP:GQ:PL	0/1:23,26:49:99:1013,0,1014
3R	28848852	.	G	A	1008.77	.	AC=1;AF=0.500;AN=2;BaseQRankSum=-0.695;ClippingRankSum=0.000;DP=53;ExcessHet=3.0103;FS=5.565;MLEAC=1;MLEAF=0.500;MQ=43.68;MQRankSum=-1.613;QD=19.40;ReadPosRankSum=-0.188;SOR=0.529	GT:AD:DP:GQ:PL	0/1:24,28:52:99:1037,0,1031
3R	28849168	.	TGTGTACTCAAA	T	1015.73	.	AC=1;AF=0.500;AN=2;BaseQRankSum=-0.801;ClippingRankSum=0.000;DP=74;ExcessHet=3.0103;FS=4.956;MLEAC=1;MLEAF=0.500;MQ=43.95;MQRankSum=0.021;QD=14.72;ReadPosRankSum=0.760;SOR=1.392	GT:AD:DP:GQ:PL	0/1:41,28:69:99:1053,0,4127
3R	28849353	.	T	G	618.77	.	AC=1;AF=0.500;AN=2;BaseQRankSum=-2.096;ClippingRankSum=0.000;DP=65;ExcessHet=3.0103;FS=2.073;MLEAC=1;MLEAF=0.500;MQ=44.00;MQRankSum=0.000;QD=9.52;ReadPosRankSum=-1.005;SOR=1.044	GT:AD:DP:GQ:PL	0/1:34,31:65:99:647,0,694
3R	28849621	.	T	C	548.77	.	AC=1;AF=0.500;AN=2;BaseQRankSum=-2.705;ClippingRankSum=0.000;DP=68;ExcessHet=3.0103;FS=0.921;MLEAC=1;MLEAF=0.500;MQ=43.93;MQRankSum=-1.582;QD=8.07;ReadPosRankSum=0.181;SOR=0.856	GT:AD:DP:GQ:PL	0/1:38,30:68:99:577,0,832
3R	28849651	.	C	T	586.77	.	AC=1;AF=0.500;AN=2;BaseQRankSum=0.531;ClippingRankSum=0.000;DP=75;ExcessHet=3.0103;FS=3.138;MLEAC=1;MLEAF=0.500;MQ=43.92;MQRankSum=-1.677;QD=7.82;ReadPosRankSum=1.404;SOR=1.095	GT:AD:DP:GQ:PL	0/1:44,31:75:99:615,0,963
3R	28849771	.	C	T	1832.77	.	AC=2;AF=1.00;AN=2;DP=68;ExcessHet=3.0103;FS=0.000;MLEAC=2;MLEAF=1.00;MQ=43.67;QD=26.95;SOR=0.814	GT:AD:DP:GQ:PL	1/1:0,68:68:99:1861,204,0
3R	28849801	.	C	T	2664.77	.	AC=2;AF=1.00;AN=2;DP=61;ExcessHet=3.0103;FS=0.000;MLEAC=2;MLEAF=1.00;MQ=43.63;QD=27.22;SOR=0.725	GT:AD:DP:GQ:PL	1/1:0,61:61:99:2693,184,0
3R	28849802	.	T	C	2664.77	.	AC=2;AF=1.00;AN=2;DP=59;ExcessHet=3.0103;FS=0.000;MLEAC=2;MLEAF=1.00;MQ=43.62;QD=30.46;SOR=0.726	GT:AD:DP:GQ:PL	1/1:0,59:59:99:2693,184,0
3R	28849806	.	T	G	2642.77	.	AC=2;AF=1.00;AN=2;DP=59;ExcessHet=3.0103;FS=0.000;MLEAC=2;MLEAF=1.00;MQ=43.62;QD=27.02;SOR=0.726	GT:AD:DP:GQ:PL	1/1:0,59:59:99:2671,181,0
3R	28849823	.	T	A	1668.77	.	AC=2;AF=1.00;AN=2;DP=61;ExcessHet=3.0103;FS=0.000;MLEAC=2;MLEAF=1.00;MQ=43.70;QD=27.36;SOR=0.725	GT:AD:DP:GQ:PL	1/1:0,61:61:99:1697,183,0
3R	28849886	.	C	A	1764.77	.	AC=2;AF=1.00;AN=2;DP=65;ExcessHet=3.0103;FS=0.000;MLEAC=2;MLEAF=1.00;MQ=43.93;QD=27.15;SOR=0.854	GT:AD:DP:GQ:PL	1/1:0,65:65:99:1793,195,0
3R	28849967	.	G	T	1753.77	.	AC=2;AF=1.00;AN=2;DP=66;ExcessHet=3.0103;FS=0.000;MLEAC=2;MLEAF=1.00;MQ=43.93;QD=26.57;SOR=0.754	GT:AD:DP:GQ:PL	1/1:0,66:66:99:1782,197,0
3R	28849995	.	G	A	2689.77	.	AC=2;AF=1.00;AN=2;DP=62;ExcessHet=3.0103;FS=0.000;MLEAC=2;MLEAF=1.00;MQ=43.92;QD=28.69;SOR=0.758	GT:AD:DP:GQ:PL	1/1:0,62:62:99:2718,190,0
3R	28850005	.	C	T	2676.77	.	AC=2;AF=1.00;AN=2;DP=63;ExcessHet=3.0103;FS=0.000;MLEAC=2;MLEAF=1.00;MQ=43.92;QD=28.28;SOR=0.724	GT:AD:DP:GQ:PL	1/1:0,63:63:99:2705,190,0
3R	28850057	.	T	G	1596.77	.	AC=2;AF=1.00;AN=2;DP=62;ExcessHet=3.0103;FS=0.000;MLEAC=2;MLEAF=1.00;MQ=43.97;QD=25.75;SOR=0.826	GT:AD:DP:GQ:PL	1/1:0,62:62:99:1625,185,0
3R	28850175	.	C	T	646.77	.	AC=1;AF=0.500;AN=2;BaseQRankSum=0.853;ClippingRankSum=0.000;DP=59;ExcessHet=3.0103;FS=0.000;MLEAC=1;MLEAF=0.500;MQ=43.97;MQRankSum=0.000;QD=11.15;ReadPosRankSum=0.406;SOR=0.643	GT:AD:DP:GQ:PL	0/1:26,32:58:99:675,0,516
3R	28850215	.	A	G	462.77	.	AC=1;AF=0.500;AN=2;BaseQRankSum=-2.186;ClippingRankSum=0.000;DP=58;ExcessHet=3.0103;FS=7.387;MLEAC=1;MLEAF=0.500;MQ=43.97;MQRankSum=0.000;QD=8.12;ReadPosRankSum=-0.621;SOR=1.257	GT:AD:DP:GQ:PL	0/1:32,25:57:99:491,0,696
3R	28850254	.	T	C	428.77	.	AC=1;AF=0.500;AN=2;BaseQRankSum=0.701;ClippingRankSum=0.000;DP=59;ExcessHet=3.0103;FS=1.019;MLEAC=1;MLEAF=0.500;MQ=43.97;MQRankSum=0.000;QD=7.39;ReadPosRankSum=0.994;SOR=0.898	GT:AD:DP:GQ:PL	0/1:35,23:58:99:457,0,767
3R	28850294	.	C	G	416.77	.	AC=1;AF=0.500;AN=2;BaseQRankSum=-0.983;ClippingRankSum=0.000;DP=56;ExcessHet=3.0103;FS=1.031;MLEAC=1;MLEAF=0.500;MQ=44.00;MQRankSum=0.000;QD=7.44;ReadPosRankSum=0.091;SOR=0.542	GT:AD:DP:GQ:PL	0/1:33,23:56:99:445,0,732
3R	28850529	.	T	C	1952.77	.	AC=2;AF=1.00;AN=2;DP=44;ExcessHet=3.0103;FS=0.000;MLEAC=2;MLEAF=1.00;MQ=43.64;QD=31.07;SOR=0.990	GT:AD:DP:GQ:PL	1/1:0,44:44:99:1981,138,0
3R	28850552	.	G	A	2491.77	.	AC=2;AF=1.00;AN=2;DP=56;ExcessHet=3.0103;FS=0.000;MLEAC=2;MLEAF=1.00;MQ=43.72;QD=33.21;SOR=1.101	GT:AD:DP:GQ:PL	1/1:0,56:56:99:2520,169,0
3R	28850558	.	A	G	2502.77	.	AC=2;AF=1.00;AN=2;DP=55;ExcessHet=3.0103;FS=0.000;MLEAC=2;MLEAF=1.00;MQ=43.71;QD=27.79;SOR=1.262	GT:AD:DP:GQ:PL	1/1:0,55:55:99:2531,172,0
3R	28850756	.	A	ATT	2916.73	.	AC=2;AF=1.00;AN=2;DP=66;ExcessHet=3.0103;FS=0.000;MLEAC=2;MLEAF=1.00;MQ=43.39;QD=26.44;SOR=0.886	GT:AD:DP:GQ:PL	1/1:0,66:66:99:2954,199,0
3R	28850759	.	G	GGCA	2958.73	.	AC=2;AF=1.00;AN=2;DP=65;ExcessHet=3.0103;FS=0.000;MLEAC=2;MLEAF=1.00;MQ=43.38;QD=31.14;SOR=1.057	GT:AD:DP:GQ:PL	1/1:0,65:65:99:2996,202,0
3R	28850773	.	C	T	1969.77	.	AC=2;AF=1.00;AN=2;DP=72;ExcessHet=3.0103;FS=0.000;MLEAC=2;MLEAF=1.00;MQ=43.41;QD=27.74;SOR=0.721	GT:AD:DP:GQ:PL	1/1:0,71:71:99:1998,213,0
3R	28850788	.	CTATAA	C	3075.73	.	AC=2;AF=1.00;AN=2;DP=73;ExcessHet=3.0103;FS=0.000;MLEAC=2;MLEAF=1.00;MQ=43.42;QD=30.63;SOR=0.721	GT:AD:DP:GQ:PL	1/1:0,71:71:99:3113,213,0
3R	28850818	.	A	T	1877.77	.	AC=2;AF=1.00;AN=2;DP=69;ExcessHet=3.0103;FS=0.000;MLEAC=2;MLEAF=1.00;MQ=43.39;QD=27.21;SOR=1.054	GT:AD:DP:GQ:PL	1/1:0,69:69:99:1906,207,0
3R	28850832	.	T	C	1759.77	.	AC=2;AF=1.00;AN=2;DP=68;ExcessHet=3.0103;FS=0.000;MLEAC=2;MLEAF=1.00;MQ=43.35;QD=25.88;SOR=1.179	GT:AD:DP:GQ:PL	1/1:0,68:68:99:1788,203,0
3R	28850856	.	C	G	1639.77	.	AC=2;AF=1.00;AN=2;DP=61;ExcessHet=3.0103;FS=0.000;MLEAC=2;MLEAF=1.00;MQ=43.47;QD=26.88;SOR=1.392	GT:AD:DP:GQ:PL	1/1:0,61:61:99:1668,182,0
3R	28851112	.	T	C	879.77	.	AC=1;AF=0.500;AN=2;BaseQRankSum=-1.516;ClippingRankSum=0.000;DP=46;ExcessHet=3.0103;FS=4.040;MLEAC=1;MLEAF=0.500;MQ=43.91;MQRankSum=-1.338;QD=19.13;ReadPosRankSum=-0.495;SOR=0.627	GT:AD:DP:GQ:PL	0/1:22,24:46:99:908,0,875
3R	28851119	.	C	CTA	854.73	.	AC=1;AF=0.500;AN=2;BaseQRankSum=0.287;ClippingRankSum=0.000;DP=50;ExcessHet=3.0103;FS=1.093;MLEAC=1;MLEAF=0.500;MQ=43.92;MQRankSum=-1.459;QD=17.09;ReadPosRankSum=0.223;SOR=0.748	GT:AD:DP:GQ:PL	0/1:26,24:50:99:892,0,1004
3R	28851141	.	T	G	688.77	.	AC=1;AF=0.500;AN=2;BaseQRankSum=-2.962;ClippingRankSum=0.000;DP=46;ExcessHet=3.0103;FS=6.369;MLEAC=1;MLEAF=0.500;MQ=43.87;MQRankSum=-0.887;QD=14.97;ReadPosRankSum=1.340;SOR=1.144	GT:AD:DP:GQ:PL	0/1:27,19:46:99:717,0,1025
3R	28851199	.	A	T	838.77	.	AC=1;AF=0.500;AN=2;BaseQRankSum=-0.041;ClippingRankSum=0.000;DP=50;ExcessHet=3.0103;FS=2.434;MLEAC=1;MLEAF=0.500;MQ=43.92;MQRankSum=-1.400;QD=16.78;ReadPosRankSum=-0.990;SOR=1.091	GT:AD:DP:GQ:PL	0/1:25,25:50:99:867,0,934
3R	28851218	.	TCA	T	983.73	.	AC=1;AF=0.500;AN=2;BaseQRankSum=0.374;ClippingRankSum=0.000;DP=50;ExcessHet=3.0103;FS=0.000;MLEAC=1;MLEAF=0.500;MQ=43.88;MQRankSum=-1.817;QD=19.67;ReadPosRankSum=0.709;SOR=0.704	GT:AD:DP:GQ:PL	0/1:26,24:50:99:1021,0,1004
3R	28851224	.	ATG	A	1001.73	.	AC=1;AF=0.500;AN=2;BaseQRankSum=0.117;ClippingRankSum=0.000;DP=51;ExcessHet=3.0103;FS=0.000;MLEAC=1;MLEAF=0.500;MQ=43.88;MQRankSum=-1.579;QD=19.64;ReadPosRankSum=-0.114;SOR=0.565	GT:AD:DP:GQ:PL	0/1:23,28:51:99:1039,0,923
3R	28851254	.	G	A	691.77	.	AC=1;AF=0.500;AN=2;BaseQRankSum=2.286;ClippingRankSum=0.000;DP=51;ExcessHet=3.0103;FS=1.090;MLEAC=1;MLEAF=0.500;MQ=43.90;MQRankSum=1.272;QD=13.56;ReadPosRankSum=-0.961;SOR=0.896	GT:AD:DP:GQ:PL	0/1:29,22:51:99:720,0,1099
3R	28851268	.	G	GGGTA	1114.73	.	AC=1;AF=0.500;AN=2;BaseQRankSum=2.274;ClippingRankSum=0.000;DP=44;ExcessHet=3.0103;FS=1.189;MLEAC=1;MLEAF=0.500;MQ=43.89;MQRankSum=-1.048;QD=25.33;ReadPosRankSum=-0.378;SOR=0.495	GT:AD:DP:GQ:PL	0/1:16,28:44:99:1152,0,659
3R	28851276	.	T	C	597.77	.	AC=1;AF=0.500;AN=2;BaseQRankSum=-1.122;ClippingRankSum=0.000;DP=49;ExcessHet=3.0103;FS=2.481;MLEAC=1;MLEAF=0.500;MQ=43.90;MQRankSum=1.119;QD=12.20;ReadPosRankSum=-0.187;SOR=1.096	GT:AD:DP:GQ:PL	0/1:31,18:49:99:626,0,1207
3R	28851352	.	A	T	358.77	.	AC=1;AF=0.500;AN=2;BaseQRankSum=-0.108;ClippingRankSum=0.000;DP=56;ExcessHet=3.0103;FS=7.892;MLEAC=1;MLEAF=0.500;MQ=43.86;MQRankSum=-0.594;QD=6.41;ReadPosRankSum=0.908;SOR=1.279	GT:AD:DP:GQ:PL	0/1:36,20:56:99:387,0,821
3R	28851503	.	GGCAGCA	G	584.73	.	AC=1;AF=0.500;AN=2;BaseQRankSum=-0.154;ClippingRankSum=0.000;DP=30;ExcessHet=3.0103;FS=6.609;MLEAC=1;MLEAF=0.500;MQ=43.55;MQRankSum=0.225;QD=22.49;ReadPosRankSum=0.611;SOR=2.170	GT:AD:DP:GQ:PL	0/1:11,15:26:99:622,0,919
3R	28851528	.	C	A	607.77	.	AC=1;AF=0.500;AN=2;BaseQRankSum=0.964;ClippingRankSum=0.000;DP=32;ExcessHet=3.0103;FS=3.211;MLEAC=1;MLEAF=0.500;MQ=43.40;MQRankSum=1.194;QD=19.61;ReadPosRankSum=0.417;SOR=1.345	GT:AD:DP:GQ:PL	0/1:14,17:31:99:636,0,977
3R	28851640	.	T	C	784.77	.	AC=1;AF=0.500;AN=2;BaseQRankSum=-0.194;ClippingRankSum=0.000;DP=45;ExcessHet=3.0103;FS=0.000;MLEAC=1;MLEAF=0.500;MQ=43.21;MQRankSum=-0.139;QD=17.84;ReadPosRankSum=0.185;SOR=0.714	GT:AD:DP:GQ:PL	0/1:23,21:44:99:813,0,3116
3R	28851641	.	C	T	781.77	.	AC=1;AF=0.500;AN=2;BaseQRankSum=1.065;ClippingRankSum=0.000;DP=45;ExcessHet=3.0103;FS=0.000;MLEAC=1;MLEAF=0.500;MQ=43.21;MQRankSum=-0.139;QD=17.77;ReadPosRankSum=-0.122;SOR=0.714	GT:AD:DP:GQ:PL	0/1:23,21:44:99:810,0,3223
3R	28851660	.	C	T	829.77	.	AC=1;AF=0.500;AN=2;BaseQRankSum=-0.462;ClippingRankSum=0.000;DP=43;ExcessHet=3.0103;FS=4.531;MLEAC=1;MLEAF=0.500;MQ=43.15;MQRankSum=-0.428;QD=19.76;ReadPosRankSum=0.523;SOR=0.588	GT:AD:DP:GQ:PL	0/1:22,20:42:99:858,0,3161
3R	28851662	.	C	T	784.77	.	AC=1;AF=0.500;AN=2;BaseQRankSum=-0.957;ClippingRankSum=0.000;DP=44;ExcessHet=3.0103;FS=4.388;MLEAC=1;MLEAF=0.500;MQ=43.17;MQRankSum=-0.339;QD=18.25;ReadPosRankSum=0.463;SOR=0.438	GT:AD:DP:GQ:PL	0/1:22,21:43:99:813,0,3215
3R	28851667	.	C	A	784.77	.	AC=1;AF=0.500;AN=2;BaseQRankSum=-0.213;ClippingRankSum=0.000;DP=43;ExcessHet=3.0103;FS=1.210;MLEAC=1;MLEAF=0.500;MQ=43.24;MQRankSum=-0.883;QD=18.68;ReadPosRankSum=0.277;SOR=0.412	GT:AD:DP:GQ:PL	0/1:22,20:42:99:813,0,3153
3R	28851668	.	T	C	784.77	.	AC=1;AF=0.500;AN=2;BaseQRankSum=-1.616;ClippingRankSum=0.000;DP=43;ExcessHet=3.0103;FS=1.210;MLEAC=1;MLEAF=0.500;MQ=43.24;MQRankSum=-0.883;QD=18.68;ReadPosRankSum=0.556;SOR=0.412	GT:AD:DP:GQ:PL	0/1:22,20:42:99:813,0,3153
3R	28851892	.	A	T	806.77	.	AC=1;AF=0.500;AN=2;BaseQRankSum=-1.367;ClippingRankSum=0.000;DP=57;ExcessHet=3.0103;FS=0.000;MLEAC=1;MLEAF=0.500;MQ=43.90;MQRankSum=1.967;QD=14.15;ReadPosRankSum=-0.619;SOR=0.836	GT:AD:DP:GQ:PL	0/1:20,37:57:99:835,0,376
3R	28852018	.	A	G	338.77	.	AC=1;AF=0.500;AN=2;BaseQRankSum=1.308;ClippingRankSum=0.000;DP=60;ExcessHet=3.0103;FS=0.000;MLEAC=1;MLEAF=0.500;MQ=43.85;MQRankSum=-2.884;QD=5.65;ReadPosRankSum=1.470;SOR=0.602	GT:AD:DP:GQ:PL	0/1:40,20:60:99:367,0,887
3R	28852117	.	A	ATG	1200.73	.	AC=1;AF=0.500;AN=2;BaseQRankSum=-3.828;ClippingRankSum=0.000;DP=69;ExcessHet=3.0103;FS=3.305;MLEAC=1;MLEAF=0.500;MQ=42.64;MQRankSum=-5.265;QD=17.92;ReadPosRankSum=-1.300;SOR=0.613	GT:AD:DP:GQ:PL	0/1:35,32:67:99:1238,0,1565
3R	28852118	.	ACAC	A	1194.73	.	AC=1;AF=0.500;AN=2;BaseQRankSum=-3.629;ClippingRankSum=0.000;DP=70;ExcessHet=3.0103;FS=4.691;MLEAC=1;MLEAF=0.500;MQ=42.66;MQRankSum=-5.389;QD=17.31;ReadPosRankSum=-1.225;SOR=0.559	GT:AD:DP:GQ:PL	0/1:37,32:69:99:1232,0,1688
3R	28852123	.	C	T	1248.77	.	AC=1;AF=0.500;AN=2;BaseQRankSum=-2.392;ClippingRankSum=0.000;DP=69;ExcessHet=3.0103;FS=3.318;MLEAC=1;MLEAF=0.500;MQ=42.64;MQRankSum=-5.327;QD=18.36;SOR=0.585	GT:AD:DP:GQ:PL	0/1:36,32:68:99:1277,0,1661
3R	28852124	.	A	ATTT	1236.73	.	AC=1;AF=0.500;AN=2;BaseQRankSum=-4.963;ClippingRankSum=0.000;DP=67;ExcessHet=3.0103;FS=4.912;MLEAC=1;MLEAF=0.500;MQ=42.60;MQRankSum=-5.528;QD=18.74;SOR=0.780	GT:AD:DP:GQ:PL	0/1:36,30:66:99:1274,0,1702
3R	28852126	.	A	T	1185.77	.	AC=1;AF=0.500;AN=2;BaseQRankSum=-1.968;ClippingRankSum=0.000;DP=68;ExcessHet=3.0103;FS=6.493;MLEAC=1;MLEAF=0.500;MQ=42.62;MQRankSum=-5.425;QD=17.70;ReadPosRankSum=-0.421;SOR=0.863	GT:AD:DP:GQ:PL	0/1:36,31:67:99:1214,0,1776
3R	28852128	.	C	A	1188.77	.	AC=1;AF=0.500;AN=2;BaseQRankSum=-1.337;ClippingRankSum=0.000;DP=70;ExcessHet=3.0103;FS=4.738;MLEAC=1;MLEAF=0.500;MQ=42.66;MQRankSum=-5.549;QD=17.23;ReadPosRankSum=-0.072;SOR=0.921	GT:AD:DP:GQ:PL	0/1:38,31:69:99:1217,0,1734
3R	28852158	.	T	C	1043.77	.	AC=1;AF=0.500;AN=2;BaseQRankSum=-4.202;ClippingRankSum=0.000;DP=57;ExcessHet=3.0103;FS=2.226;MLEAC=1;MLEAF=0.500;MQ=42.21;MQRankSum=-4.890;QD=18.31;ReadPosRankSum=0.471;SOR=0.544	GT:AD:DP:GQ:PL	0/1:28,29:57:99:1072,0,1352
3R	28852166	.	C	G	1023.77	.	AC=1;AF=0.500;AN=2;BaseQRankSum=-0.704;ClippingRankSum=0.000;DP=53;ExcessHet=3.0103;FS=1.054;MLEAC=1;MLEAF=0.500;MQ=42.76;MQRankSum=-4.373;QD=19.32;ReadPosRankSum=0.739;SOR=0.498	GT:AD:DP:GQ:PL	0/1:26,27:53:99:1052,0,1339
3R	28852177	.	T	C	975.77	.	AC=1;AF=0.500;AN=2;BaseQRankSum=-3.888;ClippingRankSum=0.000;DP=54;ExcessHet=3.0103;FS=2.329;MLEAC=1;MLEAF=0.500;MQ=42.78;MQRankSum=-4.787;QD=18.07;ReadPosRankSum=1.449;SOR=0.520	GT:AD:DP:GQ:PL	0/1:29,25:54:99:1004,0,1392
3R	28852313	.	G	C	887.77	.	AC=1;AF=0.500;AN=2;BaseQRankSum=0.797;ClippingRankSum=0.000;DP=59;ExcessHet=3.0103;FS=1.017;MLEAC=1;MLEAF=0.500;MQ=43.67;MQRankSum=-3.696;QD=15.31;ReadPosRankSum=0.431;SOR=0.502	GT:AD:DP:GQ:PL	0/1:33,25:58:99:916,0,1256
3R	28852333	.	A	T	946.77	.	AC=1;AF=0.500;AN=2;BaseQRankSum=1.032;ClippingRankSum=0.000;DP=58;ExcessHet=3.0103;FS=2.203;MLEAC=1;MLEAF=0.500;MQ=43.66;MQRankSum=-3.644;QD=16.61;ReadPosRankSum=-0.062;SOR=0.450	GT:AD:DP:GQ:PL	0/1:32,25:57:99:975,0,1290
3R	28852343	.	C	T	955.77	.	AC=1;AF=0.500;AN=2;BaseQRankSum=1.789;ClippingRankSum=0.000;DP=55;ExcessHet=3.0103;FS=0.000;MLEAC=1;MLEAF=0.500;MQ=43.64;MQRankSum=-3.483;QD=17.70;ReadPosRankSum=-0.612;SOR=0.596	GT:AD:DP:GQ:PL	0/1:29,25:54:99:984,0,1104
3R	28852371	.	A	T	428.77	.	AC=1;AF=0.500;AN=2;BaseQRankSum=0.202;ClippingRankSum=0.000;DP=49;ExcessHet=3.0103;FS=0.000;MLEAC=1;MLEAF=0.500;MQ=43.80;MQRankSum=-2.631;QD=8.93;ReadPosRankSum=-0.271;SOR=0.611	GT:AD:DP:GQ:PL	0/1:27,21:48:99:457,0,596
3R	28852414	.	A	G	1319.77	.	AC=2;AF=1.00;AN=2;DP=49;ExcessHet=3.0103;FS=0.000;MLEAC=2;MLEAF=1.00;MQ=43.84;QD=26.93;SOR=0.909	GT:AD:DP:GQ:PL	1/1:0,49:49:99:1348,147,0
3R	28852505	.	G	A	444.77	.	AC=1;AF=0.500;AN=2;BaseQRankSum=0.484;ClippingRankSum=0.000;DP=45;ExcessHet=3.0103;FS=8.562;MLEAC=1;MLEAF=0.500;MQ=43.96;MQRankSum=-0.978;QD=9.88;ReadPosRankSum=0.918;SOR=1.170	GT:AD:DP:GQ:PL	0/1:23,22:45:99:473,0,527
3R	28852573	.	A	C	1128.77	.	AC=2;AF=1.00;AN=2;DP=43;ExcessHet=3.0103;FS=0.000;MLEAC=2;MLEAF=1.00;MQ=44.00;QD=26.25;SOR=1.179	GT:AD:DP:GQ:PL	1/1:0,43:43:99:1157,129,0
3R	28852605	.	A	G	1589.77	.	AC=2;AF=1.00;AN=2;DP=44;ExcessHet=3.0103;FS=0.000;MLEAC=2;MLEAF=1.00;MQ=43.87;QD=32.35;SOR=0.784	GT:AD:DP:GQ:PL	1/1:0,44:44:99:1618,138,0
3R	28852630	.	G	A	678.77	.	AC=1;AF=0.500;AN=2;BaseQRankSum=2.446;ClippingRankSum=0.000;DP=54;ExcessHet=3.0103;FS=0.000;MLEAC=1;MLEAF=0.500;MQ=43.89;MQRankSum=1.749;QD=12.57;ReadPosRankSum=-1.197;SOR=0.645	GT:AD:DP:GQ:PL	0/1:22,32:54:99:707,0,417
3R	28852824	.	T	C	294.77	.	AC=1;AF=0.500;AN=2;BaseQRankSum=2.278;ClippingRankSum=0.000;DP=44;ExcessHet=3.0103;FS=1.205;MLEAC=1;MLEAF=0.500;MQ=44.00;MQRankSum=0.000;QD=6.70;ReadPosRankSum=0.923;SOR=0.639	GT:AD:DP:GQ:PL	0/1:27,17:44:99:323,0,598
3R	28852842	.	A	T	326.77	.	AC=1;AF=0.500;AN=2;BaseQRankSum=-0.363;ClippingRankSum=0.000;DP=49;ExcessHet=3.0103;FS=2.512;MLEAC=1;MLEAF=0.500;MQ=44.00;MQRankSum=0.000;QD=6.67;ReadPosRankSum=-0.459;SOR=0.939	GT:AD:DP:GQ:PL	0/1:30,19:49:99:355,0,703
3R	28852869	.	T	A	377.77	.	AC=1;AF=0.500;AN=2;BaseQRankSum=-3.819;ClippingRankSum=0.000;DP=58;ExcessHet=3.0103;FS=2.277;MLEAC=1;MLEAF=0.500;MQ=44.00;MQRankSum=0.000;QD=6.63;ReadPosRankSum=-0.658;SOR=0.884	GT:AD:DP:GQ:PL	0/1:34,23:57:99:406,0,764
3R	28853051	.	C	T	506.77	.	AC=1;AF=0.500;AN=2;BaseQRankSum=0.398;ClippingRankSum=0.000;DP=48;ExcessHet=3.0103;FS=1.126;MLEAC=1;MLEAF=0.500;MQ=44.00;MQRankSum=0.000;QD=10.56;ReadPosRankSum=0.739;SOR=0.512	GT:AD:DP:GQ:PL	0/1:23,25:48:99:535,0,501
3R	28853075	.	G	A	690.77	.	AC=1;AF=0.500;AN=2;BaseQRankSum=0.259;ClippingRankSum=0.000;DP=54;ExcessHet=3.0103;FS=3.866;MLEAC=1;MLEAF=0.500;MQ=44.00;MQRankSum=0.000;QD=12.79;ReadPosRankSum=-1.494;SOR=1.284	GT:AD:DP:GQ:PL	0/1:23,31:54:99:719,0,478
3R	28853310	.	A	C	983.77	.	AC=1;AF=0.500;AN=2;BaseQRankSum=-1.352;ClippingRankSum=0.000;DP=62;ExcessHet=3.0103;FS=2.097;MLEAC=1;MLEAF=0.500;MQ=44.00;MQRankSum=0.000;QD=15.87;ReadPosRankSum=-0.864;SOR=0.997	GT:AD:DP:GQ:PL	0/1:33,29:62:99:1012,0,1237
3R	28853325	.	C	G	960.77	.	AC=1;AF=0.500;AN=2;BaseQRankSum=-0.706;ClippingRankSum=0.000;DP=59;ExcessHet=3.0103;FS=2.208;MLEAC=1;MLEAF=0.500;MQ=44.00;MQRankSum=0.000;QD=16.28;ReadPosRankSum=-0.176;SOR=1.101	GT:AD:DP:GQ:PL	0/1:32,27:59:99:989,0,1205
3R	28853407	.	A	G	545.77	.	AC=1;AF=0.500;AN=2;BaseQRankSum=2.510;ClippingRankSum=0.000;DP=69;ExcessHet=3.0103;FS=2.048;MLEAC=1;MLEAF=0.500;MQ=43.97;MQRankSum=0.867;QD=8.03;ReadPosRankSum=1.109;SOR=0.446	GT:AD:DP:GQ:PL	0/1:40,28:68:99:574,0,850
3R	28853446	.	T	A	673.77	.	AC=1;AF=0.500;AN=2;BaseQRankSum=-3.865;ClippingRankSum=0.000;DP=74;ExcessHet=3.0103;FS=0.000;MLEAC=1;MLEAF=0.500;MQ=43.97;MQRankSum=0.949;QD=9.10;ReadPosRankSum=-0.450;SOR=0.709	GT:AD:DP:GQ:PL	0/1:40,34:74:99:702,0,884
3R	28853473	.	A	T	683.77	.	AC=1;AF=0.500;AN=2;BaseQRankSum=0.179;ClippingRankSum=0.000;DP=85;ExcessHet=3.0103;FS=4.232;MLEAC=1;MLEAF=0.500;MQ=43.98;MQRankSum=0.861;QD=8.04;ReadPosRankSum=0.510;SOR=1.101	GT:AD:DP:GQ:PL	0/1:50,35:85:99:712,0,1116
3R	28853510	.	T	G	3682.77	.	AC=2;AF=1.00;AN=2;DP=83;ExcessHet=3.0103;FS=0.000;MLEAC=2;MLEAF=1.00;MQ=43.98;QD=31.74;SOR=0.928	GT:AD:DP:GQ:PL	1/1:0,83:83:99:3711,256,0
3R	28853513	.	C	T	1810.77	.	AC=1;AF=0.500;AN=2;BaseQRankSum=0.977;ClippingRankSum=0.000;DP=85;ExcessHet=3.0103;FS=11.002;MLEAC=1;MLEAF=0.500;MQ=43.98;MQRankSum=-0.897;QD=21.30;ReadPosRankSum=-0.542;SOR=0.510	GT:AD:DP:GQ:PL	0/1:39,46:85:99:1839,0,1489
3R	28853516	.	C	A,CT	3454.73	.	AC=1,1;AF=0.500,0.500;AN=2;DP=85;ExcessHet=3.0103;FS=0.000;MLEAC=1,1;MLEAF=0.500,0.500;MQ=43.98;QD=27.28;SOR=0.922	GT:AD:DP:GQ:PL	1/2:0,47,38:85:99:3492,1553,1489,1961,0,1856
3R	28853620	.	G	A	2282.77	.	AC=2;AF=1.00;AN=2;DP=85;ExcessHet=3.0103;FS=0.000;MLEAC=2;MLEAF=1.00;MQ=44.00;QD=26.86;SOR=0.716	GT:AD:DP:GQ:PL	1/1:0,85:85:99:2311,255,0
3R	28854126	.	AT	A	441.73	.	AC=1;AF=0.500;AN=2;BaseQRankSum=1.513;ClippingRankSum=0.000;DP=66;ExcessHet=3.0103;FS=6.930;MLEAC=1;MLEAF=0.500;MQ=43.75;MQRankSum=0.826;QD=7.36;ReadPosRankSum=0.439;SOR=0.579	GT:AD:DP:GQ:PL	0/1:27,33:60:99:479,0,1082
3R	28854136	.	TCA	T	1071.73	.	AC=1;AF=0.500;AN=2;BaseQRankSum=-2.034;ClippingRankSum=0.000;DP=67;ExcessHet=3.0103;FS=4.902;MLEAC=1;MLEAF=0.500;MQ=43.75;MQRankSum=-0.792;QD=16.00;ReadPosRankSum=-1.375;SOR=1.303	GT:AD:DP:GQ:PL	0/1:37,30:67:99:1109,0,1463
3R	28854138	.	A	ATTT	1032.73	.	AC=1;AF=0.500;AN=2;BaseQRankSum=-1.511;ClippingRankSum=0.000;DP=66;ExcessHet=3.0103;FS=3.731;MLEAC=1;MLEAF=0.500;MQ=43.75;MQRankSum=-1.021;QD=15.65;ReadPosRankSum=-0.957;SOR=1.118	GT:AD:DP:GQ:PL	0/1:36,30:66:99:1070,0,1463
3R	28854674	.	A	C	509.77	.	AC=1;AF=0.500;AN=2;BaseQRankSum=-2.929;ClippingRankSum=0.000;DP=56;ExcessHet=3.0103;FS=5.451;MLEAC=1;MLEAF=0.500;MQ=44.00;MQRankSum=0.000;QD=9.27;ReadPosRankSum=1.417;SOR=1.181	GT:AD:DP:GQ:PL	0/1:26,29:55:99:538,0,892
3R	28854676	.	C	A	532.73	.	AC=1;AF=0.500;AN=2;BaseQRankSum=0.174;ClippingRankSum=0.000;DP=55;ExcessHet=3.0103;FS=7.905;MLEAC=1;MLEAF=0.500;MQ=44.00;MQRankSum=0.000;QD=9.69;ReadPosRankSum=0.876;SOR=1.082	GT:AD:DP:GQ:PL	0/1:25,30:55:99:570,0,889
3R	28854697	.	T	C	1274.77	.	AC=1;AF=0.500;AN=2;BaseQRankSum=0.312;ClippingRankSum=0.000;DP=56;ExcessHet=3.0103;FS=3.812;MLEAC=1;MLEAF=0.500;MQ=44.00;MQRankSum=0.000;QD=22.76;ReadPosRankSum=0.691;SOR=0.873	GT:AD:DP:GQ:PL	0/1:23,33:56:99:1303,0,866
3R	28854698	.	A	T	1274.77	.	AC=1;AF=0.500;AN=2;BaseQRankSum=1.613;ClippingRankSum=0.000;DP=55;ExcessHet=3.0103;FS=3.786;MLEAC=1;MLEAF=0.500;MQ=44.00;MQRankSum=0.000;QD=23.18;ReadPosRankSum=0.956;SOR=0.798	GT:AD:DP:GQ:PL	0/1:23,32:55:99:1303,0,866
3R	28854705	.	G	A	1242.77	.	AC=1;AF=0.500;AN=2;BaseQRankSum=0.986;ClippingRankSum=0.000;DP=56;ExcessHet=3.0103;FS=3.786;MLEAC=1;MLEAF=0.500;MQ=44.00;MQRankSum=0.000;QD=22.19;ReadPosRankSum=1.118;SOR=0.762	GT:AD:DP:GQ:PL	0/1:24,32:56:99:1271,0,911
3R	28854714	.	C	A	1254.77	.	AC=1;AF=0.500;AN=2;BaseQRankSum=-1.482;ClippingRankSum=0.000;DP=52;ExcessHet=3.0103;FS=2.443;MLEAC=1;MLEAF=0.500;MQ=44.00;MQRankSum=0.000;QD=24.13;ReadPosRankSum=-0.169;SOR=0.832	GT:AD:DP:GQ:PL	0/1:20,32:52:99:1283,0,727
3R	28854770	.	G	C	1431.77	.	AC=2;AF=1.00;AN=2;DP=53;ExcessHet=3.0103;FS=0.000;MLEAC=2;MLEAF=1.00;MQ=44.00;QD=27.01;SOR=0.730	GT:AD:DP:GQ:PL	1/1:0,53:53:99:1460,159,0
3R	28854937	.	A	G	674.77	.	AC=1;AF=0.500;AN=2;BaseQRankSum=-2.477;ClippingRankSum=0.000;DP=54;ExcessHet=3.0103;FS=0.000;MLEAC=1;MLEAF=0.500;MQ=43.96;MQRankSum=-0.791;QD=12.50;ReadPosRankSum=-0.263;SOR=0.818	GT:AD:DP:GQ:PL	0/1:22,32:54:99:703,0,457
3R	28854996	.	G	C	805.77	.	AC=1;AF=0.500;AN=2;BaseQRankSum=0.651;ClippingRankSum=0.000;DP=54;ExcessHet=3.0103;FS=2.347;MLEAC=1;MLEAF=0.500;MQ=43.96;MQRankSum=0.899;QD=14.92;ReadPosRankSum=-0.777;SOR=0.839	GT:AD:DP:GQ:PL	0/1:31,23:54:99:834,0,1168
3R	28855008	.	T	C	811.77	.	AC=1;AF=0.500;AN=2;BaseQRankSum=0.097;ClippingRankSum=0.000;DP=52;ExcessHet=3.0103;FS=2.391;MLEAC=1;MLEAF=0.500;MQ=43.96;MQRankSum=0.929;QD=15.61;ReadPosRankSum=0.774;SOR=0.528	GT:AD:DP:GQ:PL	0/1:29,23:52:99:840,0,1122
3R	28855311	.	C	T	419.77	.	AC=1;AF=0.500;AN=2;BaseQRankSum=-1.612;ClippingRankSum=0.000;DP=43;ExcessHet=3.0103;FS=0.000;MLEAC=1;MLEAF=0.500;MQ=43.93;MQRankSum=0.000;QD=9.99;ReadPosRankSum=-0.202;SOR=0.693	GT:AD:DP:GQ:PL	0/1:21,21:42:99:448,0,468
3R	28855418	.	T	A	434.77	.	AC=1;AF=0.500;AN=2;BaseQRankSum=-1.080;ClippingRankSum=0.000;DP=48;ExcessHet=3.0103;FS=4.168;MLEAC=1;MLEAF=0.500;MQ=44.00;MQRankSum=0.000;QD=9.06;ReadPosRankSum=-0.015;SOR=0.418	GT:AD:DP:GQ:PL	0/1:25,23:48:99:463,0,543
3R	28855457	.	T	A	675.77	.	AC=1;AF=0.500;AN=2;BaseQRankSum=-3.060;ClippingRankSum=0.000;DP=63;ExcessHet=3.0103;FS=9.020;MLEAC=1;MLEAF=0.500;MQ=44.00;MQRankSum=0.000;QD=10.73;ReadPosRankSum=-1.954;SOR=0.491	GT:AD:DP:GQ:PL	0/1:28,35:63:99:704,0,580
3R	28855599	.	G	A	1141.77	.	AC=1;AF=0.500;AN=2;BaseQRankSum=1.444;ClippingRankSum=0.000;DP=57;ExcessHet=3.0103;FS=3.765;MLEAC=1;MLEAF=0.500;MQ=43.77;MQRankSum=-1.538;QD=20.03;ReadPosRankSum=-1.490;SOR=0.337	GT:AD:DP:GQ:PL	0/1:25,32:57:99:1170,0,1636
3R	28855610	.	GTA	G	1027.73	.	AC=1;AF=0.500;AN=2;BaseQRankSum=-1.680;ClippingRankSum=0.000;DP=62;ExcessHet=3.0103;FS=0.000;MLEAC=1;MLEAF=0.500;MQ=43.79;MQRankSum=-1.921;QD=16.58;ReadPosRankSum=0.391;SOR=0.588	GT:AD:DP:GQ:PL	0/1:34,28:62:99:1065,0,1993
3R	28855703	.	C	T	525.77	.	AC=1;AF=0.500;AN=2;BaseQRankSum=-0.250;ClippingRankSum=0.000;DP=67;ExcessHet=3.0103;FS=0.928;MLEAC=1;MLEAF=0.500;MQ=43.97;MQRankSum=-1.150;QD=7.85;ReadPosRankSum=-4.005;SOR=0.557	GT:AD:DP:GQ:PL	0/1:39,28:67:99:554,0,869
3R	28855716	.	C	CATATTA	1004.73	.	AC=1;AF=0.500;AN=2;BaseQRankSum=-0.913;ClippingRankSum=0.000;DP=68;ExcessHet=3.0103;FS=0.939;MLEAC=1;MLEAF=0.500;MQ=44.30;MQRankSum=0.710;QD=15.00;ReadPosRankSum=-3.243;SOR=0.794	GT:AD:DP:GQ:PL	0/1:39,28:67:99:1042,0,2557
3R	28856245	.	CTT	C	536.73	.	AC=1;AF=0.500;AN=2;BaseQRankSum=-1.903;ClippingRankSum=0.000;DP=49;ExcessHet=3.0103;FS=8.290;MLEAC=1;MLEAF=0.500;MQ=44.00;MQRankSum=0.000;QD=11.42;ReadPosRankSum=-0.582;SOR=0.971	GT:AD:DP:GQ:PL	0/1:24,23:47:99:574,0,579
3R	28856479	.	C	T	1029.77	.	AC=1;AF=0.500;AN=2;BaseQRankSum=-0.430;ClippingRankSum=0.000;DP=81;ExcessHet=3.0103;FS=0.000;MLEAC=1;MLEAF=0.500;MQ=43.95;MQRankSum=-1.193;QD=12.71;ReadPosRankSum=0.526;SOR=0.791	GT:AD:DP:GQ:PL	0/1:34,47:81:99:1058,0,687
3R	28856884	.	G	C	1414.77	.	AC=2;AF=1.00;AN=2;DP=51;ExcessHet=3.0103;FS=0.000;MLEAC=2;MLEAF=1.00;MQ=44.00;QD=27.74;SOR=0.900	GT:AD:DP:GQ:PL	1/1:0,51:51:99:1443,153,0
3R	28856996	.	A	G	1494.77	.	AC=2;AF=1.00;AN=2;DP=56;ExcessHet=3.0103;FS=0.000;MLEAC=2;MLEAF=1.00;MQ=44.00;QD=26.69;SOR=0.841	GT:AD:DP:GQ:PL	1/1:0,56:56:99:1523,168,0
3R	28857267	.	A	G	572.77	.	AC=1;AF=0.500;AN=2;BaseQRankSum=-1.577;ClippingRankSum=0.000;DP=47;ExcessHet=3.0103;FS=1.283;MLEAC=1;MLEAF=0.500;MQ=43.20;MQRankSum=-1.669;QD=13.97;ReadPosRankSum=1.078;SOR=0.561	GT:AD:DP:GQ:PL	0/1:14,27:41:99:601,0,261
3R	28857365	.	C	T	461.77	.	AC=1;AF=0.500;AN=2;BaseQRankSum=2.695;ClippingRankSum=0.000;DP=51;ExcessHet=3.0103;FS=10.665;MLEAC=1;MLEAF=0.500;MQ=44.00;MQRankSum=0.000;QD=9.24;ReadPosRankSum=-0.224;SOR=2.013	GT:AD:DP:GQ:PL	0/1:27,23:50:99:490,0,561
3R	28857369	.	T	A	1939.77	.	AC=2;AF=1.00;AN=2;DP=56;ExcessHet=3.0103;FS=0.000;MLEAC=2;MLEAF=1.00;MQ=44.00;QD=34.64;SOR=1.009	GT:AD:DP:GQ:PL	1/1:0,56:56:99:1968,168,0
3R	28857434	.	CG	C	1821.73	.	AC=2;AF=1.00;AN=2;DP=48;ExcessHet=3.0103;FS=0.000;MLEAC=2;MLEAF=1.00;MQ=44.00;QD=26.81;SOR=0.866	GT:AD:DP:GQ:PL	1/1:0,48:48:99:1859,147,0
3R	28857445	.	T	C	484.77	.	AC=1;AF=0.500;AN=2;BaseQRankSum=-1.910;ClippingRankSum=0.000;DP=49;ExcessHet=3.0103;FS=1.115;MLEAC=1;MLEAF=0.500;MQ=44.00;MQRankSum=0.000;QD=9.89;ReadPosRankSum=0.571;SOR=0.990	GT:AD:DP:GQ:PL	0/1:26,23:49:99:513,0,578
3R	28857456	.	T	G	1376.77	.	AC=2;AF=1.00;AN=2;DP=49;ExcessHet=3.0103;FS=0.000;MLEAC=2;MLEAF=1.00;MQ=44.00;QD=28.10;SOR=1.007	GT:AD:DP:GQ:PL	1/1:0,49:49:99:1405,147,0
3R	28857467	.	T	A	490.77	.	AC=1;AF=0.500;AN=2;BaseQRankSum=-2.730;ClippingRankSum=0.000;DP=44;ExcessHet=3.0103;FS=2.544;MLEAC=1;MLEAF=0.500;MQ=44.00;MQRankSum=0.000;QD=11.15;ReadPosRankSum=-1.138;SOR=0.544	GT:AD:DP:GQ:PL	0/1:19,25:44:99:519,0,392
3R	28857479	.	C	T	1274.77	.	AC=2;AF=1.00;AN=2;DP=45;ExcessHet=3.0103;FS=0.000;MLEAC=2;MLEAF=1.00;MQ=44.00;QD=28.33;SOR=0.737	GT:AD:DP:GQ:PL	1/1:0,45:45:99:1303,135,0
3R	28857555	.	C	T	575.77	.	AC=1;AF=0.500;AN=2;BaseQRankSum=-0.996;ClippingRankSum=0.000;DP=46;ExcessHet=3.0103;FS=4.309;MLEAC=1;MLEAF=0.500;MQ=44.00;MQRankSum=0.000;QD=12.52;ReadPosRankSum=0.190;SOR=1.254	GT:AD:DP:GQ:PL	0/1:19,27:46:99:604,0,393
3R	28857646	.	A	G	1516.77	.	AC=2;AF=1.00;AN=2;DP=56;ExcessHet=3.0103;FS=0.000;MLEAC=2;MLEAF=1.00;MQ=44.00;QD=27.58;SOR=1.159	GT:AD:DP:GQ:PL	1/1:0,55:55:99:1545,165,0
3R	28857706	.	T	C	1347.77	.	AC=1;AF=0.500;AN=2;BaseQRankSum=1.298;ClippingRankSum=0.000;DP=57;ExcessHet=3.0103;FS=1.102;MLEAC=1;MLEAF=0.500;MQ=44.00;MQRankSum=0.000;QD=23.65;ReadPosRankSum=-0.467;SOR=0.552	GT:AD:DP:GQ:PL	0/1:22,35:57:99:1376,0,809
3R	28857712	.	G	C	1347.77	.	AC=1;AF=0.500;AN=2;BaseQRankSum=-0.281;ClippingRankSum=0.000;DP=57;ExcessHet=3.0103;FS=2.602;MLEAC=1;MLEAF=0.500;MQ=44.00;MQRankSum=0.000;QD=23.65;ReadPosRankSum=-0.399;SOR=0.336	GT:AD:DP:GQ:PL	0/1:23,34:57:99:1376,0,818
3R	28857719	.	G	A	2083.77	.	AC=2;AF=1.00;AN=2;DP=56;ExcessHet=3.0103;FS=0.000;MLEAC=2;MLEAF=1.00;MQ=44.00;QD=30.37;SOR=2.066	GT:AD:DP:GQ:PL	1/1:0,56:56:99:2112,168,0
3R	28857798	.	G	A	1603.77	.	AC=2;AF=1.00;AN=2;DP=59;ExcessHet=3.0103;FS=0.000;MLEAC=2;MLEAF=1.00;MQ=43.93;QD=27.18;SOR=1.123	GT:AD:DP:GQ:PL	1/1:0,59:59:99:1632,176,0
3R	28857927	.	A	C	2379.77	.	AC=2;AF=1.00;AN=2;DP=55;ExcessHet=3.0103;FS=0.000;MLEAC=2;MLEAF=1.00;MQ=43.40;QD=31.68;SOR=0.970	GT:AD:DP:GQ:PL	1/1:0,55:55:99:2408,166,0
3R	28857930	.	C	A	2355.77	.	AC=2;AF=1.00;AN=2;DP=51;ExcessHet=3.0103;FS=0.000;MLEAC=2;MLEAF=1.00;MQ=43.35;QD=26.29;SOR=0.813	GT:AD:DP:GQ:PL	1/1:0,51:51:99:2384,163,0
3R	28857936	.	T	G	2433.77	.	AC=2;AF=1.00;AN=2;DP=56;ExcessHet=3.0103;FS=0.000;MLEAC=2;MLEAF=1.00;MQ=43.41;QD=37.49;SOR=0.765	GT:AD:DP:GQ:PL	1/1:0,56:56:99:2462,169,0
3R	28858096	.	TTTGGGTTTCGAG	T	1136.73	.	AC=1;AF=0.500;AN=2;BaseQRankSum=-0.996;ClippingRankSum=0.000;DP=63;ExcessHet=3.0103;FS=0.975;MLEAC=1;MLEAF=0.500;MQ=43.82;MQRankSum=-0.558;QD=18.63;ReadPosRankSum=-1.864;SOR=0.890	GT:AD:DP:GQ:PL	0/1:30,31:61:99:1174,0,1153
3R	28858136	.	G	T	712.77	.	AC=1;AF=0.500;AN=2;BaseQRankSum=2.480;ClippingRankSum=0.000;DP=58;ExcessHet=3.0103;FS=1.001;MLEAC=1;MLEAF=0.500;MQ=43.81;MQRankSum=-0.374;QD=12.50;ReadPosRankSum=-1.545;SOR=0.564	GT:AD:DP:GQ:PL	0/1:25,32:57:99:741,0,515
3R	28858196	.	TTG	T	337.73	.	AC=1;AF=0.500;AN=2;BaseQRankSum=-0.285;ClippingRankSum=0.000;DP=53;ExcessHet=3.0103;FS=1.166;MLEAC=1;MLEAF=0.500;MQ=43.75;MQRankSum=1.692;QD=7.19;ReadPosRankSum=1.399;SOR=1.051	GT:AD:DP:GQ:PL	0/1:20,27:47:99:375,0,248
3R	28858198	.	G	GT	169.73	.	AC=1;AF=0.500;AN=2;BaseQRankSum=-0.572;ClippingRankSum=0.000;DP=52;ExcessHet=3.0103;FS=1.152;MLEAC=1;MLEAF=0.500;MQ=43.75;MQRankSum=-0.287;QD=3.69;ReadPosRankSum=-0.597;SOR=0.509	GT:AD:DP:GQ:PL	0/1:28,18:46:99:207,0,412
3R	28858199	.	G	GTA,A	2116.73	.	AC=1,1;AF=0.500,0.500;AN=2;DP=50;ExcessHet=3.0103;FS=0.000;MLEAC=1,1;MLEAF=0.500,0.500;MQ=43.78;QD=31.69;SOR=1.154	GT:AD:DP:GQ:PL	1/2:0,28,17:45:99:2154,361,225,565,0,409
3R	28858250	.	G	T	741.77	.	AC=1;AF=0.500;AN=2;BaseQRankSum=-0.839;ClippingRankSum=0.000;DP=55;ExcessHet=3.0103;FS=2.511;MLEAC=1;MLEAF=0.500;MQ=43.88;MQRankSum=0.471;QD=13.74;ReadPosRankSum=-0.507;SOR=0.358	GT:AD:DP:GQ:PL	0/1:19,35:54:99:770,0,362
3R	28858569	.	CT	C	1147.73	.	AC=2;AF=1.00;AN=2;BaseQRankSum=-0.238;ClippingRankSum=0.000;DP=67;ExcessHet=3.0103;FS=0.000;MLEAC=2;MLEAF=1.00;MQ=43.93;MQRankSum=-0.197;QD=18.22;ReadPosRankSum=-1.542;SOR=0.950	GT:AD:DP:GQ:PL	1/1:2,61:63:99:1185,145,0
3R	28858711	.	A	AT	982.73	.	AC=2;AF=1.00;AN=2;DP=47;ExcessHet=3.0103;FS=0.000;MLEAC=2;MLEAF=1.00;MQ=43.70;QD=21.36;SOR=0.780	GT:AD:DP:GQ:PL	1/1:0,46:46:99:1020,140,0
3R	28858955	.	G	T	694.77	.	AC=1;AF=0.500;AN=2;BaseQRankSum=1.640;ClippingRankSum=0.000;DP=44;ExcessHet=3.0103;FS=0.000;MLEAC=1;MLEAF=0.500;MQ=43.74;MQRankSum=-1.235;QD=15.79;ReadPosRankSum=-4.387;SOR=0.649	GT:AD:DP:GQ:PL	0/1:25,19:44:99:723,0,2437
3R	28858958	.	G	T	691.77	.	AC=1;AF=0.500;AN=2;BaseQRankSum=1.766;ClippingRankSum=0.000;DP=45;ExcessHet=3.0103;FS=0.000;MLEAC=1;MLEAF=0.500;MQ=43.74;MQRankSum=-1.280;QD=15.37;ReadPosRankSum=-3.847;SOR=0.745	GT:AD:DP:GQ:PL	0/1:26,19:45:99:720,0,2498
3R	28858965	.	G	C	724.77	.	AC=1;AF=0.500;AN=2;BaseQRankSum=-2.383;ClippingRankSum=0.000;DP=45;ExcessHet=3.0103;FS=2.791;MLEAC=1;MLEAF=0.500;MQ=43.74;MQRankSum=-1.280;QD=16.11;ReadPosRankSum=-3.243;SOR=1.286	GT:AD:DP:GQ:PL	0/1:26,19:45:99:753,0,2528
3R	28859188	.	C	T	280.77	.	AC=1;AF=0.500;AN=2;BaseQRankSum=-0.021;ClippingRankSum=0.000;DP=34;ExcessHet=3.0103;FS=16.790;MLEAC=1;MLEAF=0.500;MQ=44.00;MQRankSum=0.000;QD=8.51;ReadPosRankSum=0.623;SOR=3.726	GT:AD:DP:GQ:PL	0/1:19,14:33:99:309,0,425
3R	28859377	.	C	T	669.77	.	AC=1;AF=0.500;AN=2;BaseQRankSum=-1.543;ClippingRankSum=0.000;DP=57;ExcessHet=3.0103;FS=3.633;MLEAC=1;MLEAF=0.500;MQ=43.97;MQRankSum=-0.849;QD=11.75;ReadPosRankSum=1.785;SOR=0.363	GT:AD:DP:GQ:PL	0/1:25,32:57:99:698,0,569
3R	28859397	.	C	T	719.77	.	AC=1;AF=0.500;AN=2;BaseQRankSum=-0.787;ClippingRankSum=0.000;DP=53;ExcessHet=3.0103;FS=3.980;MLEAC=1;MLEAF=0.500;MQ=43.93;MQRankSum=-1.084;QD=13.58;ReadPosRankSum=1.175;SOR=0.312	GT:AD:DP:GQ:PL	0/1:20,33:53:99:748,0,376
3R	28859530	.	C	G	424.77	.	AC=1;AF=0.500;AN=2;BaseQRankSum=0.543;ClippingRankSum=0.000;DP=61;ExcessHet=3.0103;FS=0.000;MLEAC=1;MLEAF=0.500;MQ=43.94;MQRankSum=1.199;QD=7.45;ReadPosRankSum=2.082;SOR=0.711	GT:AD:DP:GQ:PL	0/1:34,23:57:99:453,0,804
3R	28859621	.	A	T	1256.77	.	AC=2;AF=1.00;AN=2;DP=47;ExcessHet=3.0103;FS=0.000;MLEAC=2;MLEAF=1.00;MQ=44.00;QD=26.74;SOR=0.919	GT:AD:DP:GQ:PL	1/1:0,47:47:99:1285,141,0
3R	28859704	.	A	T	656.77	.	AC=1;AF=0.500;AN=2;BaseQRankSum=2.780;ClippingRankSum=0.000;DP=46;ExcessHet=3.0103;FS=4.443;MLEAC=1;MLEAF=0.500;MQ=43.91;MQRankSum=1.991;QD=14.28;ReadPosRankSum=1.013;SOR=1.021	GT:AD:DP:GQ:PL	0/1:16,30:46:99:685,0,266
3R	28859809	.	T	TGTAG	813.73	.	AC=1;AF=0.500;AN=2;BaseQRankSum=2.746;ClippingRankSum=0.000;DP=61;ExcessHet=3.0103;FS=3.567;MLEAC=1;MLEAF=0.500;MQ=43.59;MQRankSum=-4.391;QD=13.34;ReadPosRankSum=-2.777;SOR=1.179	GT:AD:DP:GQ:PL	0/1:38,23:61:99:851,0,1788
3R	28859811	.	A	AGTACTAC	845.73	.	AC=1;AF=0.500;AN=2;BaseQRankSum=1.249;ClippingRankSum=0.000;DP=61;ExcessHet=3.0103;FS=3.567;MLEAC=1;MLEAF=0.500;MQ=43.59;MQRankSum=-4.391;QD=13.86;ReadPosRankSum=-2.881;SOR=1.179	GT:AD:DP:GQ:PL	0/1:38,23:61:99:883,0,1783
3R	28859824	.	A	C	884.77	.	AC=1;AF=0.500;AN=2;BaseQRankSum=-1.677;ClippingRankSum=0.000;DP=68;ExcessHet=3.0103;FS=2.071;MLEAC=1;MLEAF=0.500;MQ=43.60;MQRankSum=-4.554;QD=13.01;ReadPosRankSum=-2.304;SOR=1.022	GT:AD:DP:GQ:PL	0/1:42,26:68:99:913,0,1787
3R	28859825	.	G	A	884.77	.	AC=1;AF=0.500;AN=2;BaseQRankSum=2.899;ClippingRankSum=0.000;DP=67;ExcessHet=3.0103;FS=2.038;MLEAC=1;MLEAF=0.500;MQ=43.60;MQRankSum=-4.505;QD=13.21;ReadPosRankSum=-2.484;SOR=0.963	GT:AD:DP:GQ:PL	0/1:41,26:67:99:913,0,1787
3R	28859879	.	T	A	440.77	.	AC=1;AF=0.500;AN=2;BaseQRankSum=0.520;ClippingRankSum=0.000;DP=71;ExcessHet=3.0103;FS=0.000;MLEAC=1;MLEAF=0.500;MQ=43.68;MQRankSum=-4.180;QD=6.21;ReadPosRankSum=2.418;SOR=0.709	GT:AD:DP:GQ:PL	0/1:45,26:71:99:469,0,985
3R	28859895	.	C	CT	465.73	.	AC=1;AF=0.500;AN=2;BaseQRankSum=-0.383;ClippingRankSum=0.000;DP=64;ExcessHet=3.0103;FS=3.503;MLEAC=1;MLEAF=0.500;MQ=43.58;MQRankSum=-3.707;QD=7.63;ReadPosRankSum=-0.145;SOR=0.625	GT:AD:DP:GQ:PL	0/1:33,28:61:99:503,0,591
3R	28860019	.	T	C	465.77	.	AC=1;AF=0.500;AN=2;BaseQRankSum=-1.651;ClippingRankSum=0.000;DP=68;ExcessHet=3.0103;FS=8.801;MLEAC=1;MLEAF=0.500;MQ=43.54;MQRankSum=-4.251;QD=6.95;ReadPosRankSum=-0.753;SOR=1.352	GT:AD:DP:GQ:PL	0/1:41,26:67:99:494,0,920
3R	28860043	.	A	G	462.77	.	AC=1;AF=0.500;AN=2;BaseQRankSum=0.857;ClippingRankSum=0.000;DP=64;ExcessHet=3.0103;FS=6.764;MLEAC=1;MLEAF=0.500;MQ=43.57;MQRankSum=-3.682;QD=7.35;ReadPosRankSum=1.353;SOR=1.311	GT:AD:DP:GQ:PL	0/1:38,25:63:99:491,0,860
3R	28860056	.	C	T	852.77	.	AC=1;AF=0.500;AN=2;BaseQRankSum=-1.938;ClippingRankSum=0.000;DP=59;ExcessHet=3.0103;FS=5.338;MLEAC=1;MLEAF=0.500;MQ=43.57;MQRankSum=-3.308;QD=14.70;ReadPosRankSum=2.626;SOR=1.212	GT:AD:DP:GQ:PL	0/1:34,24:58:99:881,0,1537
3R	28860059	.	A	G	852.77	.	AC=1;AF=0.500;AN=2;BaseQRankSum=0.907;ClippingRankSum=0.000;DP=59;ExcessHet=3.0103;FS=5.338;MLEAC=1;MLEAF=0.500;MQ=43.57;MQRankSum=-3.308;QD=14.70;ReadPosRankSum=2.801;SOR=1.212	GT:AD:DP:GQ:PL	0/1:34,24:58:99:881,0,1537
3R	28860299	.	T	C	534.77	.	AC=1;AF=0.500;AN=2;BaseQRankSum=-1.577;ClippingRankSum=0.000;DP=49;ExcessHet=3.0103;FS=0.000;MLEAC=1;MLEAF=0.500;MQ=44.00;MQRankSum=0.000;QD=10.91;ReadPosRankSum=0.913;SOR=0.573	GT:AD:DP:GQ:PL	0/1:21,28:49:99:563,0,434
3R	28860462	.	C	T	410.77	.	AC=1;AF=0.500;AN=2;BaseQRankSum=0.078;ClippingRankSum=0.000;DP=47;ExcessHet=3.0103;FS=1.182;MLEAC=1;MLEAF=0.500;MQ=44.00;MQRankSum=0.000;QD=8.74;ReadPosRankSum=-0.765;SOR=1.061	GT:AD:DP:GQ:PL	0/1:25,22:47:99:439,0,489
3R	28860950	.	CT	C	886.73	.	AC=2;AF=1.00;AN=2;BaseQRankSum=1.180;ClippingRankSum=0.000;DP=60;ExcessHet=3.0103;FS=2.095;MLEAC=2;MLEAF=1.00;MQ=43.97;MQRankSum=-0.214;QD=15.29;ReadPosRankSum=-0.674;SOR=0.275	GT:AD:DP:GQ:PL	1/1:4,54:58:85:924,85,0
3R	28861017	.	T	G	1377.77	.	AC=2;AF=1.00;AN=2;DP=55;ExcessHet=3.0103;FS=0.000;MLEAC=2;MLEAF=1.00;MQ=44.00;QD=25.51;SOR=0.931	GT:AD:DP:GQ:PL	1/1:0,54:54:99:1406,160,0
3R	28861068	.	T	G	2373.77	.	AC=2;AF=1.00;AN=2;DP=56;ExcessHet=3.0103;FS=0.000;MLEAC=2;MLEAF=1.00;MQ=44.00;QD=27.84;SOR=0.729	GT:AD:DP:GQ:PL	1/1:0,55:55:99:2402,166,0
3R	28861069	.	G	A	739.77	.	AC=1;AF=0.500;AN=2;BaseQRankSum=-0.984;ClippingRankSum=0.000;DP=55;ExcessHet=3.0103;FS=2.322;MLEAC=1;MLEAF=0.500;MQ=44.00;MQRankSum=0.000;QD=13.70;ReadPosRankSum=-0.018;SOR=0.538	GT:AD:DP:GQ:PL	0/1:21,33:54:99:768,0,419
3R	28861083	.	A	C	2339.77	.	AC=2;AF=1.00;AN=2;DP=53;ExcessHet=3.0103;FS=0.000;MLEAC=2;MLEAF=1.00;MQ=44.00;QD=25.56;SOR=0.693	GT:AD:DP:GQ:PL	1/1:0,52:52:99:2368,166,0
3R	28861271	.	G	A	816.77	.	AC=1;AF=0.500;AN=2;BaseQRankSum=2.274;ClippingRankSum=0.000;DP=63;ExcessHet=3.0103;FS=10.974;MLEAC=1;MLEAF=0.500;MQ=44.00;MQRankSum=0.000;QD=12.96;ReadPosRankSum=-0.383;SOR=1.235	GT:AD:DP:GQ:PL	0/1:27,36:63:99:845,0,555
3R	28861410	.	C	T	598.77	.	AC=1;AF=0.500;AN=2;BaseQRankSum=0.753;ClippingRankSum=0.000;DP=48;ExcessHet=3.0103;FS=1.166;MLEAC=1;MLEAF=0.500;MQ=43.07;MQRankSum=-2.311;QD=12.74;ReadPosRankSum=-0.673;SOR=1.051	GT:AD:DP:GQ:PL	0/1:19,28:47:99:627,0,345
3R	28861457	.	CCTCT	C,CCT	1048.73	.	AC=1,1;AF=0.500,0.500;AN=2;DP=50;ExcessHet=3.0103;FS=0.000;MLEAC=1,1;MLEAF=0.500,0.500;MQ=41.74;QD=32.77;SOR=0.818	GT:AD:DP:GQ:PL	1/2:0,22,10:32:99:1086,265,201,578,0,509
3R	28861898	.	T	A	562.77	.	AC=1;AF=0.500;AN=2;BaseQRankSum=-1.257;ClippingRankSum=0.000;DP=37;ExcessHet=3.0103;FS=3.169;MLEAC=1;MLEAF=0.500;MQ=43.54;MQRankSum=-0.635;QD=15.21;ReadPosRankSum=-0.491;SOR=0.985	GT:AD:DP:GQ:PL	0/1:12,25:37:99:591,0,241
3R	28861931	.	C	T	638.77	.	AC=1;AF=0.500;AN=2;BaseQRankSum=3.153;ClippingRankSum=0.000;DP=47;ExcessHet=3.0103;FS=8.694;MLEAC=1;MLEAF=0.500;MQ=43.64;MQRankSum=-0.744;QD=13.59;ReadPosRankSum=1.171;SOR=0.792	GT:AD:DP:GQ:PL	0/1:18,29:47:99:667,0,330
3R	28861969	.	C	T	978.77	.	AC=1;AF=0.500;AN=2;BaseQRankSum=1.724;ClippingRankSum=0.000;DP=53;ExcessHet=3.0103;FS=1.069;MLEAC=1;MLEAF=0.500;MQ=43.96;MQRankSum=1.038;QD=18.82;ReadPosRankSum=0.255;SOR=0.734	GT:AD:DP:GQ:PL	0/1:26,26:52:99:1007,0,1085
3R	28861974	.	A	G	978.77	.	AC=1;AF=0.500;AN=2;BaseQRankSum=0.300;ClippingRankSum=0.000;DP=55;ExcessHet=3.0103;FS=1.010;MLEAC=1;MLEAF=0.500;MQ=43.96;MQRankSum=1.001;QD=18.13;ReadPosRankSum=0.041;SOR=0.846	GT:AD:DP:GQ:PL	0/1:28,26:54:99:1007,0,1079
3R	28862346	.	T	A	559.77	.	AC=1;AF=0.500;AN=2;BaseQRankSum=-1.975;ClippingRankSum=0.000;DP=56;ExcessHet=3.0103;FS=3.749;MLEAC=1;MLEAF=0.500;MQ=44.00;MQRankSum=0.000;QD=10.00;ReadPosRankSum=0.238;SOR=1.104	GT:AD:DP:GQ:PL	0/1:28,28:56:99:588,0,617
3R	28862362	.	A	AC	2392.73	.	AC=2;AF=1.00;AN=2;DP=53;ExcessHet=3.0103;FS=0.000;MLEAC=2;MLEAF=1.00;MQ=44.00;QD=28.56;SOR=0.808	GT:AD:DP:GQ:PL	1/1:0,53:53:99:2430,163,0
3R	28862364	.	AG	A	2392.73	.	AC=2;AF=1.00;AN=2;DP=54;ExcessHet=3.0103;FS=0.000;MLEAC=2;MLEAF=1.00;MQ=44.00;QD=31.34;SOR=0.846	GT:AD:DP:GQ:PL	1/1:0,54:54:99:2430,163,0
3R	28862367	.	GTATCT	G	2452.73	.	AC=2;AF=1.00;AN=2;DP=50;ExcessHet=3.0103;FS=0.000;MLEAC=2;MLEAF=1.00;MQ=44.00;QD=31.63;SOR=0.952	GT:AD:DP:GQ:PL	1/1:0,50:50:99:2490,169,0
3R	28862375	.	T	C	2320.77	.	AC=2;AF=1.00;AN=2;DP=54;ExcessHet=3.0103;FS=0.000;MLEAC=2;MLEAF=1.00;MQ=44.00;QD=23.78;SOR=1.022	GT:AD:DP:GQ:PL	1/1:0,54:54:99:2349,163,0
3R	28862443	.	T	C	1405.77	.	AC=2;AF=1.00;AN=2;DP=52;ExcessHet=3.0103;FS=0.000;MLEAC=2;MLEAF=1.00;MQ=44.00;QD=27.03;SOR=1.480	GT:AD:DP:GQ:PL	1/1:0,52:52:99:1434,155,0
3R	28862581	.	A	T	602.77	.	AC=1;AF=0.500;AN=2;BaseQRankSum=0.463;ClippingRankSum=0.000;DP=66;ExcessHet=3.0103;FS=0.957;MLEAC=1;MLEAF=0.500;MQ=43.94;MQRankSum=-1.033;QD=9.42;ReadPosRankSum=-0.991;SOR=0.495	GT:AD:DP:GQ:PL	0/1:34,30:64:99:631,0,724
3R	28862607	.	A	C	1899.77	.	AC=2;AF=1.00;AN=2;DP=70;ExcessHet=3.0103;FS=0.000;MLEAC=2;MLEAF=1.00;MQ=43.94;QD=27.14;SOR=0.750	GT:AD:DP:GQ:PL	1/1:0,70:70:99:1928,210,0
3R	28862643	.	A	C	2825.77	.	AC=2;AF=1.00;AN=2;DP=65;ExcessHet=3.0103;FS=0.000;MLEAC=2;MLEAF=1.00;MQ=43.94;QD=26.73;SOR=0.723	GT:AD:DP:GQ:PL	1/1:0,65:65:99:2854,196,0
3R	28862644	.	A	C	2825.77	.	AC=2;AF=1.00;AN=2;DP=65;ExcessHet=3.0103;FS=0.000;MLEAC=2;MLEAF=1.00;MQ=43.94;QD=30.57;SOR=0.723	GT:AD:DP:GQ:PL	1/1:0,65:65:99:2854,196,0
3R	28862684	.	G	A	703.77	.	AC=1;AF=0.500;AN=2;BaseQRankSum=2.487;ClippingRankSum=0.000;DP=69;ExcessHet=3.0103;FS=0.907;MLEAC=1;MLEAF=0.500;MQ=43.91;MQRankSum=0.477;QD=10.20;ReadPosRankSum=-1.107;SOR=0.563	GT:AD:DP:GQ:PL	0/1:37,32:69:99:732,0,790
3R	28862921	.	A	T	1370.77	.	AC=2;AF=1.00;AN=2;DP=50;ExcessHet=3.0103;FS=0.000;MLEAC=2;MLEAF=1.00;MQ=44.00;QD=27.42;SOR=1.051	GT:AD:DP:GQ:PL	1/1:0,50:50:99:1399,150,0
3R	28863089	.	G	C	1527.77	.	AC=2;AF=1.00;AN=2;DP=57;ExcessHet=3.0103;FS=0.000;MLEAC=2;MLEAF=1.00;MQ=44.00;QD=26.80;SOR=0.877	GT:AD:DP:GQ:PL	1/1:0,57:57:99:1556,170,0
3R	28863226	.	G	A	808.77	.	AC=1;AF=0.500;AN=2;BaseQRankSum=0.728;ClippingRankSum=0.000;DP=80;ExcessHet=3.0103;FS=1.861;MLEAC=1;MLEAF=0.500;MQ=43.63;MQRankSum=-0.556;QD=10.11;ReadPosRankSum=-0.939;SOR=1.010	GT:AD:DP:GQ:PL	0/1:39,41:80:99:837,0,785
3R	28863259	.	C	T	628.77	.	AC=1;AF=0.500;AN=2;BaseQRankSum=0.686;ClippingRankSum=0.000;DP=73;ExcessHet=3.0103;FS=0.000;MLEAC=1;MLEAF=0.500;MQ=43.60;MQRankSum=0.420;QD=8.61;ReadPosRankSum=2.292;SOR=0.779	GT:AD:DP:GQ:PL	0/1:41,32:73:99:657,0,1560
3R	28863268	.	A	C	794.77	.	AC=1;AF=0.500;AN=2;BaseQRankSum=-1.362;ClippingRankSum=0.000;DP=71;ExcessHet=3.0103;FS=2.017;MLEAC=1;MLEAF=0.500;MQ=43.59;MQRankSum=-0.431;QD=11.19;ReadPosRankSum=-1.312;SOR=0.466	GT:AD:DP:GQ:PL	0/1:32,39:71:99:823,0,1225
3R	28863307	.	G	T	519.77	.	AC=1;AF=0.500;AN=2;BaseQRankSum=1.877;ClippingRankSum=0.000;DP=58;ExcessHet=3.0103;FS=0.000;MLEAC=1;MLEAF=0.500;MQ=44.00;MQRankSum=0.000;QD=8.96;ReadPosRankSum=-1.768;SOR=0.775	GT:AD:DP:GQ:PL	0/1:32,26:58:99:548,0,697
3R	28863355	.	C	G	355.77	.	AC=1;AF=0.500;AN=2;BaseQRankSum=-0.841;ClippingRankSum=0.000;DP=48;ExcessHet=3.0103;FS=4.404;MLEAC=1;MLEAF=0.500;MQ=44.00;MQRankSum=0.000;QD=7.41;ReadPosRankSum=-0.802;SOR=1.449	GT:AD:DP:GQ:PL	0/1:29,19:48:99:384,0,651
3R	28863406	.	C	T	1032.77	.	AC=2;AF=1.00;AN=2;DP=37;ExcessHet=3.0103;FS=0.000;MLEAC=2;MLEAF=1.00;MQ=44.00;QD=27.91;SOR=0.746	GT:AD:DP:GQ:PL	1/1:0,37:37:99:1061,111,0
3R	28863757	.	C	A	429.77	.	AC=1;AF=0.500;AN=2;BaseQRankSum=0.824;ClippingRankSum=0.000;DP=39;ExcessHet=3.0103;FS=6.978;MLEAC=1;MLEAF=0.500;MQ=43.77;MQRankSum=0.134;QD=11.02;ReadPosRankSum=0.462;SOR=0.683	GT:AD:DP:GQ:PL	0/1:18,21:39:99:458,0,380
3R	28863889	.	A	G	434.77	.	AC=1;AF=0.500;AN=2;BaseQRankSum=0.480;ClippingRankSum=0.000;DP=30;ExcessHet=3.0103;FS=3.362;MLEAC=1;MLEAF=0.500;MQ=43.87;MQRankSum=2.086;QD=14.49;ReadPosRankSum=-0.453;SOR=1.402	GT:AD:DP:GQ:PL	0/1:10,20:30:99:463,0,189
3R	28863997	.	G	A	329.77	.	AC=1;AF=0.500;AN=2;BaseQRankSum=1.293;ClippingRankSum=0.000;DP=37;ExcessHet=3.0103;FS=1.273;MLEAC=1;MLEAF=0.500;MQ=43.79;MQRankSum=-0.142;QD=8.91;ReadPosRankSum=-0.668;SOR=0.657	GT:AD:DP:GQ:PL	0/1:20,17:37:99:358,0,416
3R	28864024	.	C	T	350.77	.	AC=1;AF=0.500;AN=2;BaseQRankSum=2.369;ClippingRankSum=0.000;DP=45;ExcessHet=3.0103;FS=1.150;MLEAC=1;MLEAF=0.500;MQ=43.83;MQRankSum=-0.399;QD=7.79;ReadPosRankSum=0.815;SOR=0.507	GT:AD:DP:GQ:PL	0/1:27,18:45:99:379,0,583
3R	28864111	.	T	C	1113.77	.	AC=2;AF=1.00;AN=2;DP=43;ExcessHet=3.0103;FS=0.000;MLEAC=2;MLEAF=1.00;MQ=43.64;QD=25.90;SOR=0.836	GT:AD:DP:GQ:PL	1/1:0,43:43:99:1142,128,0
3R	28864369	.	G	A	755.77	.	AC=1;AF=0.500;AN=2;BaseQRankSum=2.470;ClippingRankSum=0.000;DP=41;ExcessHet=3.0103;FS=0.000;MLEAC=1;MLEAF=0.500;MQ=43.43;MQRankSum=0.191;QD=18.43;ReadPosRankSum=-1.597;SOR=0.602	GT:AD:DP:GQ:PL	0/1:20,21:41:99:784,0,952
3R	28864375	.	G	T	784.77	.	AC=1;AF=0.500;AN=2;BaseQRankSum=-1.519;ClippingRankSum=0.000;DP=42;ExcessHet=3.0103;FS=0.000;MLEAC=1;MLEAF=0.500;MQ=43.49;MQRankSum=-0.202;QD=18.68;ReadPosRankSum=-0.261;SOR=0.662	GT:AD:DP:GQ:PL	0/1:20,22:42:99:813,0,959
3R	28864627	.	G	A	273.77	.	AC=1;AF=0.500;AN=2;BaseQRankSum=2.168;ClippingRankSum=0.000;DP=29;ExcessHet=3.0103;FS=1.455;MLEAC=1;MLEAF=0.500;MQ=43.93;MQRankSum=-0.966;QD=9.44;ReadPosRankSum=-0.610;SOR=0.893	GT:AD:DP:GQ:PL	0/1:15,14:29:99:302,0,304
3R	28864744	.	T	C	446.77	.	AC=1;AF=0.500;AN=2;BaseQRankSum=0.028;ClippingRankSum=0.000;DP=41;ExcessHet=3.0103;FS=0.000;MLEAC=1;MLEAF=0.500;MQ=43.58;MQRankSum=-0.880;QD=10.90;ReadPosRankSum=0.451;SOR=0.743	GT:AD:DP:GQ:PL	0/1:19,22:41:99:475,0,373
3R	28864765	.	A	G	1175.77	.	AC=2;AF=1.00;AN=2;DP=47;ExcessHet=3.0103;FS=0.000;MLEAC=2;MLEAF=1.00;MQ=43.64;QD=25.02;SOR=1.022	GT:AD:DP:GQ:PL	1/1:0,47:47:99:1204,139,0
3R	28865019	.	T	A	1304.77	.	AC=2;AF=1.00;AN=2;DP=49;ExcessHet=3.0103;FS=0.000;MLEAC=2;MLEAF=1.00;MQ=43.96;QD=26.63;SOR=1.007	GT:AD:DP:GQ:PL	1/1:0,49:49:99:1333,147,0
3R	28865037	.	A	T	594.77	.	AC=1;AF=0.500;AN=2;BaseQRankSum=-0.714;ClippingRankSum=0.000;DP=53;ExcessHet=3.0103;FS=18.762;MLEAC=1;MLEAF=0.500;MQ=43.96;MQRankSum=-0.872;QD=11.22;ReadPosRankSum=2.227;SOR=0.448	GT:AD:DP:GQ:PL	0/1:24,29:53:99:623,0,514
3R	28865084	.	T	C	1218.77	.	AC=2;AF=1.00;AN=2;DP=45;ExcessHet=3.0103;FS=0.000;MLEAC=2;MLEAF=1.00;MQ=44.00;QD=27.08;SOR=0.737	GT:AD:DP:GQ:PL	1/1:0,45:45:99:1247,135,0
3R	28865099	.	A	C	1389.77	.	AC=2;AF=1.00;AN=2;DP=51;ExcessHet=3.0103;FS=0.000;MLEAC=2;MLEAF=1.00;MQ=44.00;QD=27.25;SOR=0.732	GT:AD:DP:GQ:PL	1/1:0,51:51:99:1418,153,0
3R	28865186	.	G	C	1296.77	.	AC=2;AF=1.00;AN=2;DP=49;ExcessHet=3.0103;FS=0.000;MLEAC=2;MLEAF=1.00;MQ=44.00;QD=26.46;SOR=0.733	GT:AD:DP:GQ:PL	1/1:0,49:49:99:1325,147,0
3R	28865462	.	G	T	879.77	.	AC=1;AF=0.500;AN=2;BaseQRankSum=1.514;ClippingRankSum=0.000;DP=49;ExcessHet=3.0103;FS=1.298;MLEAC=1;MLEAF=0.500;MQ=44.00;MQRankSum=0.000;QD=17.95;ReadPosRankSum=2.592;SOR=0.671	GT:AD:DP:GQ:PL	0/1:11,38:49:99:908,0,155
3R	28865660	.	C	A	303.77	.	AC=1;AF=0.500;AN=2;BaseQRankSum=0.209;ClippingRankSum=0.000;DP=53;ExcessHet=3.0103;FS=8.262;MLEAC=1;MLEAF=0.500;MQ=43.93;MQRankSum=-1.934;QD=5.84;ReadPosRankSum=-1.223;SOR=0.976	GT:AD:DP:GQ:PL	0/1:34,18:52:99:332,0,1369
3R	28865666	.	A	G	758.77	.	AC=1;AF=0.500;AN=2;BaseQRankSum=1.517;ClippingRankSum=0.000;DP=53;ExcessHet=3.0103;FS=6.283;MLEAC=1;MLEAF=0.500;MQ=44.00;MQRankSum=0.000;QD=14.88;ReadPosRankSum=0.265;SOR=1.206	GT:AD:DP:GQ:PL	0/1:16,35:51:99:787,0,558
3R	28865792	.	G	A	450.77	.	AC=1;AF=0.500;AN=2;BaseQRankSum=1.226;ClippingRankSum=0.000;DP=52;ExcessHet=3.0103;FS=2.391;MLEAC=1;MLEAF=0.500;MQ=44.00;MQRankSum=0.000;QD=8.67;ReadPosRankSum=1.363;SOR=0.368	GT:AD:DP:GQ:PL	0/1:28,24:52:99:479,0,607
3R	28865816	.	T	C	2196.77	.	AC=2;AF=1.00;AN=2;DP=51;ExcessHet=3.0103;FS=0.000;MLEAC=2;MLEAF=1.00;MQ=44.00;QD=29.89;SOR=1.201	GT:AD:DP:GQ:PL	1/1:0,51:51:99:2225,153,0
3R	28865822	.	G	A	2165.77	.	AC=2;AF=1.00;AN=2;DP=50;ExcessHet=3.0103;FS=0.000;MLEAC=2;MLEAF=1.00;MQ=44.00;QD=35.55;SOR=1.157	GT:AD:DP:GQ:PL	1/1:0,50:50:99:2194,150,0
3R	28865880	.	G	T	411.77	.	AC=1;AF=0.500;AN=2;BaseQRankSum=1.444;ClippingRankSum=0.000;DP=47;ExcessHet=3.0103;FS=0.000;MLEAC=1;MLEAF=0.500;MQ=43.69;MQRankSum=-1.560;QD=8.76;ReadPosRankSum=-1.404;SOR=0.820	GT:AD:DP:GQ:PL	0/1:26,21:47:99:440,0,530
3R	28865913	.	A	G	1309.77	.	AC=2;AF=1.00;AN=2;DP=51;ExcessHet=3.0103;FS=0.000;MLEAC=2;MLEAF=1.00;MQ=42.90;QD=26.20;SOR=0.693	GT:AD:DP:GQ:PL	1/1:0,50:50:99:1338,150,0
3R	28866537	.	T	C	2990.77	.	AC=2;AF=1.00;AN=2;DP=68;ExcessHet=3.0103;FS=0.000;MLEAC=2;MLEAF=1.00;MQ=44.00;QD=29.99;SOR=1.022	GT:AD:DP:GQ:PL	1/1:0,68:68:99:3019,211,0
3R	28866546	.	A	T	2944.77	.	AC=2;AF=1.00;AN=2;DP=67;ExcessHet=3.0103;FS=0.000;MLEAC=2;MLEAF=1.00;MQ=44.00;QD=30.74;SOR=0.990	GT:AD:DP:GQ:PL	1/1:0,67:67:99:2973,205,0
3R	28866663	.	A	C	1457.77	.	AC=2;AF=1.00;AN=2;DP=56;ExcessHet=3.0103;FS=0.000;MLEAC=2;MLEAF=1.00;MQ=44.00;QD=26.50;SOR=1.159	GT:AD:DP:GQ:PL	1/1:0,55:55:99:1486,164,0
3R	28866810	.	G	A	1632.77	.	AC=2;AF=1.00;AN=2;DP=63;ExcessHet=3.0103;FS=0.000;MLEAC=2;MLEAF=1.00;MQ=44.00;QD=26.33;SOR=1.329	GT:AD:DP:GQ:PL	1/1:0,62:62:99:1661,185,0
3R	28866848	.	T	C	1657.77	.	AC=2;AF=1.00;AN=2;DP=63;ExcessHet=3.0103;FS=0.000;MLEAC=2;MLEAF=1.00;MQ=44.00;QD=26.31;SOR=1.179	GT:AD:DP:GQ:PL	1/1:0,63:63:99:1686,188,0
3R	28867198	.	T	C	1977.77	.	AC=2;AF=1.00;AN=2;DP=47;ExcessHet=3.0103;FS=0.000;MLEAC=2;MLEAF=1.00;MQ=43.96;QD=33.55;SOR=1.251	GT:AD:DP:GQ:PL	1/1:0,47:47:99:2006,141,0
3R	28867206	.	C	T	2034.77	.	AC=2;AF=1.00;AN=2;DP=47;ExcessHet=3.0103;FS=0.000;MLEAC=2;MLEAF=1.00;MQ=44.00;QD=30.39;SOR=1.022	GT:AD:DP:GQ:PL	1/1:0,47:47:99:2063,147,0
3R	28867551	.	C	T	1734.77	.	AC=2;AF=1.00;AN=2;DP=64;ExcessHet=3.0103;FS=0.000;MLEAC=2;MLEAF=1.00;MQ=43.91;QD=27.11;SOR=0.756	GT:AD:DP:GQ:PL	1/1:0,64:64:99:1763,192,0
3R	28867564	.	T	C	1705.77	.	AC=2;AF=1.00;AN=2;DP=65;ExcessHet=3.0103;FS=0.000;MLEAC=2;MLEAF=1.00;MQ=43.91;QD=26.24;SOR=0.723	GT:AD:DP:GQ:PL	1/1:0,65:65:99:1734,195,0
3R	28867707	.	C	T	1452.77	.	AC=2;AF=1.00;AN=2;DP=55;ExcessHet=3.0103;FS=0.000;MLEAC=2;MLEAF=1.00;MQ=43.96;QD=26.41;SOR=1.061	GT:AD:DP:GQ:PL	1/1:0,55:55:99:1481,165,0
3R	28867969	.	G	A	459.77	.	AC=1;AF=0.500;AN=2;BaseQRankSum=-1.158;ClippingRankSum=0.000;DP=36;ExcessHet=3.0103;FS=10.343;MLEAC=1;MLEAF=0.500;MQ=44.00;MQRankSum=0.000;QD=12.77;ReadPosRankSum=0.213;SOR=1.872	GT:AD:DP:GQ:PL	0/1:14,22:36:99:488,0,291
3R	28868202	.	C	T	1462.77	.	AC=2;AF=1.00;AN=2;DP=34;ExcessHet=3.0103;FS=0.000;MLEAC=2;MLEAF=1.00;MQ=44.00;QD=32.39;SOR=2.049	GT:AD:DP:GQ:PL	1/1:0,34:34:99:1491,102,0
3R	28868205	.	G	A	1462.77	.	AC=2;AF=1.00;AN=2;DP=32;ExcessHet=3.0103;FS=0.000;MLEAC=2;MLEAF=1.00;MQ=44.00;QD=25.85;SOR=1.911	GT:AD:DP:GQ:PL	1/1:0,32:32:99:1491,102,0
3R	28868268	.	G	A	1594.77	.	AC=2;AF=1.00;AN=2;DP=37;ExcessHet=3.0103;FS=0.000;MLEAC=2;MLEAF=1.00;MQ=44.00;QD=27.18;SOR=0.984	GT:AD:DP:GQ:PL	1/1:0,37:37:99:1623,111,0
3R	28868271	.	T	C	1670.77	.	AC=2;AF=1.00;AN=2;DP=38;ExcessHet=3.0103;FS=0.000;MLEAC=2;MLEAF=1.00;MQ=44.00;QD=31.30;SOR=1.040	GT:AD:DP:GQ:PL	1/1:0,38:38:99:1699,117,0
3R	28868334	.	C	T	1751.77	.	AC=2;AF=1.00;AN=2;DP=47;ExcessHet=3.0103;FS=0.000;MLEAC=2;MLEAF=1.00;MQ=43.92;QD=24.01;SOR=1.132	GT:AD:DP:GQ:PL	1/1:0,47:47:99:1780,144,0
3R	28868343	.	T	C	625.77	.	AC=1;AF=0.500;AN=2;BaseQRankSum=1.312;ClippingRankSum=0.000;DP=51;ExcessHet=3.0103;FS=20.469;MLEAC=1;MLEAF=0.500;MQ=43.92;MQRankSum=-1.216;QD=12.27;ReadPosRankSum=0.671;SOR=2.155	GT:AD:DP:GQ:PL	0/1:22,29:51:99:654,0,436
3R	28868529	.	T	C	1476.77	.	AC=2;AF=1.00;AN=2;DP=56;ExcessHet=3.0103;FS=0.000;MLEAC=2;MLEAF=1.00;MQ=44.00;QD=26.37;SOR=0.841	GT:AD:DP:GQ:PL	1/1:0,56:56:99:1505,167,0
3R	28868769	.	C	T	791.77	.	AC=1;AF=0.500;AN=2;BaseQRankSum=-0.409;ClippingRankSum=0.000;DP=54;ExcessHet=3.0103;FS=0.000;MLEAC=1;MLEAF=0.500;MQ=43.93;MQRankSum=-0.982;QD=14.66;ReadPosRankSum=-1.603;SOR=0.715	GT:AD:DP:GQ:PL	0/1:18,36:54:99:820,0,337
3R	28868804	.	C	T	699.77	.	AC=1;AF=0.500;AN=2;BaseQRankSum=0.257;ClippingRankSum=0.000;DP=54;ExcessHet=3.0103;FS=3.899;MLEAC=1;MLEAF=0.500;MQ=43.96;MQRankSum=1.244;QD=12.96;ReadPosRankSum=0.266;SOR=1.014	GT:AD:DP:GQ:PL	0/1:22,32:54:99:728,0,449
3R	28868854	.	C	A	462.77	.	AC=1;AF=0.500;AN=2;BaseQRankSum=-1.241;ClippingRankSum=0.000;DP=61;ExcessHet=3.0103;FS=3.494;MLEAC=1;MLEAF=0.500;MQ=43.97;MQRankSum=-1.089;QD=7.59;ReadPosRankSum=-0.065;SOR=0.506	GT:AD:DP:GQ:PL	0/1:34,27:61:99:491,0,726
3R	28868981	.	C	A	421.77	.	AC=1;AF=0.500;AN=2;BaseQRankSum=0.945;ClippingRankSum=0.000;DP=37;ExcessHet=3.0103;FS=3.014;MLEAC=1;MLEAF=0.500;MQ=43.87;MQRankSum=-0.839;QD=11.72;ReadPosRankSum=1.005;SOR=1.402	GT:AD:DP:GQ:PL	0/1:16,20:36:99:450,0,570
3R	28868995	.	T	G	309.77	.	AC=1;AF=0.500;AN=2;BaseQRankSum=-0.585;ClippingRankSum=0.000;DP=40;ExcessHet=3.0103;FS=2.943;MLEAC=1;MLEAF=0.500;MQ=43.83;MQRankSum=-0.148;QD=7.94;ReadPosRankSum=-0.726;SOR=0.269	GT:AD:DP:GQ:PL	0/1:22,17:39:99:338,0,827
3R	28869282	.	T	C	1232.77	.	AC=2;AF=1.00;AN=2;DP=35;ExcessHet=3.0103;FS=0.000;MLEAC=2;MLEAF=1.00;MQ=44.00;QD=26.98;SOR=0.869	GT:AD:DP:GQ:PL	1/1:0,35:35:99:1261,105,0
3R	28869285	.	C	T	356.77	.	AC=1;AF=0.500;AN=2;BaseQRankSum=0.293;ClippingRankSum=0.000;DP=35;ExcessHet=3.0103;FS=1.309;MLEAC=1;MLEAF=0.500;MQ=44.00;MQRankSum=0.000;QD=10.19;ReadPosRankSum=0.841;SOR=1.022	GT:AD:DP:GQ:PL	0/1:16,19:35:99:385,0,331
3R	28869362	.	C	T	1963.77	.	AC=2;AF=1.00;AN=2;DP=46;ExcessHet=3.0103;FS=0.000;MLEAC=2;MLEAF=1.00;MQ=44.00;QD=28.57;SOR=1.765	GT:AD:DP:GQ:PL	1/1:0,46:46:99:1992,138,0
3R	28869367	.	T	G	2045.77	.	AC=2;AF=1.00;AN=2;DP=48;ExcessHet=3.0103;FS=0.000;MLEAC=2;MLEAF=1.00;MQ=44.00;QD=27.29;SOR=1.708	GT:AD:DP:GQ:PL	1/1:0,48:48:99:2074,147,0
3R	28869522	.	G	C	1478.77	.	AC=2;AF=1.00;AN=2;DP=57;ExcessHet=3.0103;FS=0.000;MLEAC=2;MLEAF=1.00;MQ=43.93;QD=25.94;SOR=0.800	GT:AD:DP:GQ:PL	1/1:0,57:57:99:1507,170,0
3R	28869561	.	T	C	1555.77	.	AC=2;AF=1.00;AN=2;DP=59;ExcessHet=3.0103;FS=0.000;MLEAC=2;MLEAF=1.00;MQ=43.94;QD=26.37;SOR=0.871	GT:AD:DP:GQ:PL	1/1:0,59:59:99:1584,177,0
3R	28869623	.	A	T	1913.77	.	AC=2;AF=1.00;AN=2;DP=71;ExcessHet=3.0103;FS=0.000;MLEAC=2;MLEAF=1.00;MQ=44.00;QD=26.95;SOR=1.362	GT:AD:DP:GQ:PL	1/1:0,71:71:99:1942,213,0
3R	28870195	.	T	G	1960.77	.	AC=2;AF=1.00;AN=2;DP=75;ExcessHet=3.0103;FS=0.000;MLEAC=2;MLEAF=1.00;MQ=43.97;QD=26.14;SOR=0.892	GT:AD:DP:GQ:PL	1/1:0,75:75:99:1989,224,0
3R	28870562	.	C	A	616.77	.	AC=1;AF=0.500;AN=2;BaseQRankSum=-0.773;ClippingRankSum=0.000;DP=63;ExcessHet=3.0103;FS=2.139;MLEAC=1;MLEAF=0.500;MQ=43.75;MQRankSum=-2.294;QD=10.11;ReadPosRankSum=-0.515;SOR=0.932	GT:AD:DP:GQ:PL	0/1:31,30:61:99:645,0,683
3R	28870585	.	A	G	727.77	.	AC=1;AF=0.500;AN=2;BaseQRankSum=-0.247;ClippingRankSum=0.000;DP=68;ExcessHet=3.0103;FS=6.469;MLEAC=1;MLEAF=0.500;MQ=43.54;MQRankSum=-3.644;QD=10.86;ReadPosRankSum=-1.114;SOR=1.114	GT:AD:DP:GQ:PL	0/1:31,36:67:99:756,0,630
3R	28870594	.	A	G	3032.77	.	AC=2;AF=1.00;AN=2;DP=70;ExcessHet=3.0103;FS=0.000;MLEAC=2;MLEAF=1.00;MQ=43.55;QD=24.72;SOR=0.844	GT:AD:DP:GQ:PL	1/1:0,69:69:99:3061,211,0
3R	28870600	.	G	C	633.77	.	AC=1;AF=0.500;AN=2;BaseQRankSum=-2.460;ClippingRankSum=0.000;DP=70;ExcessHet=3.0103;FS=4.703;MLEAC=1;MLEAF=0.500;MQ=43.52;MQRankSum=3.967;QD=9.19;ReadPosRankSum=0.763;SOR=0.436	GT:AD:DP:GQ:PL	0/1:36,33:69:99:662,0,796
3R	28870672	.	ATTCGTATAATTGTCACTTATGTTTAGCAGC	A	1246.73	.	AC=1;AF=0.500;AN=2;BaseQRankSum=-0.812;ClippingRankSum=0.000;DP=67;ExcessHet=3.0103;FS=3.312;MLEAC=1;MLEAF=0.500;MQ=43.15;MQRankSum=-5.231;QD=18.61;ReadPosRankSum=0.988;SOR=0.947	GT:AD:DP:GQ:PL	0/1:34,33:67:99:1284,0,1328
3R	28870799	.	G	C	1592.77	.	AC=2;AF=1.00;AN=2;DP=60;ExcessHet=3.0103;FS=0.000;MLEAC=2;MLEAF=1.00;MQ=43.53;QD=26.55;SOR=1.160	GT:AD:DP:GQ:PL	1/1:0,60:60:99:1621,180,0
3R	28870978	.	G	A	676.77	.	AC=1;AF=0.500;AN=2;BaseQRankSum=2.309;ClippingRankSum=0.000;DP=61;ExcessHet=3.0103;FS=0.000;MLEAC=1;MLEAF=0.500;MQ=43.84;MQRankSum=0.670;QD=11.09;ReadPosRankSum=1.773;SOR=0.620	GT:AD:DP:GQ:PL	0/1:28,33:61:99:705,0,558
3R	28871094	.	T	C	1829.77	.	AC=2;AF=1.00;AN=2;DP=72;ExcessHet=3.0103;FS=0.000;MLEAC=2;MLEAF=1.00;MQ=43.97;QD=26.14;SOR=0.750	GT:AD:DP:GQ:PL	1/1:0,70:70:99:1858,209,0
3R	28871133	.	A	T	2764.77	.	AC=2;AF=1.00;AN=2;DP=62;ExcessHet=3.0103;FS=0.000;MLEAC=2;MLEAF=1.00;MQ=43.97;QD=27.97;SOR=0.826	GT:AD:DP:GQ:PL	1/1:0,62:62:99:2793,190,0
3R	28871134	.	G	T	2764.77	.	AC=2;AF=1.00;AN=2;DP=62;ExcessHet=3.0103;FS=0.000;MLEAC=2;MLEAF=1.00;MQ=43.97;QD=30.59;SOR=0.899	GT:AD:DP:GQ:PL	1/1:0,62:62:99:2793,190,0
3R	28871192	.	G	GCACT	1070.73	.	AC=1;AF=0.500;AN=2;BaseQRankSum=1.093;ClippingRankSum=0.000;DP=58;ExcessHet=3.0103;FS=5.616;MLEAC=1;MLEAF=0.500;MQ=43.87;MQRankSum=-0.983;QD=18.78;ReadPosRankSum=0.359;SOR=1.546	GT:AD:DP:GQ:PL	0/1:29,28:57:99:1108,0,1170
3R	28871215	.	C	T	550.77	.	AC=1;AF=0.500;AN=2;BaseQRankSum=-1.176;ClippingRankSum=0.000;DP=62;ExcessHet=3.0103;FS=3.699;MLEAC=1;MLEAF=0.500;MQ=43.76;MQRankSum=1.403;QD=9.18;ReadPosRankSum=-1.309;SOR=0.314	GT:AD:DP:GQ:PL	0/1:31,29:60:99:579,0,1111
3R	28871880	.	C	A	548.77	.	AC=1;AF=0.500;AN=2;BaseQRankSum=-0.683;ClippingRankSum=0.000;DP=54;ExcessHet=3.0103;FS=1.043;MLEAC=1;MLEAF=0.500;MQ=43.48;MQRankSum=1.597;QD=10.35;ReadPosRankSum=1.610;SOR=0.879	GT:AD:DP:GQ:PL	0/1:24,29:53:99:577,0,461
3R	28872095	.	T	A	504.77	.	AC=1;AF=0.500;AN=2;BaseQRankSum=0.781;ClippingRankSum=0.000;DP=67;ExcessHet=3.0103;FS=1.049;MLEAC=1;MLEAF=0.500;MQ=44.00;MQRankSum=0.000;QD=7.65;ReadPosRankSum=0.259;SOR=0.871	GT:AD:DP:GQ:PL	0/1:38,28:66:99:533,0,846
3R	28872129	.	T	C	481.77	.	AC=1;AF=0.500;AN=2;BaseQRankSum=2.998;ClippingRankSum=0.000;DP=60;ExcessHet=3.0103;FS=0.000;MLEAC=1;MLEAF=0.500;MQ=44.00;MQRankSum=0.000;QD=8.03;ReadPosRankSum=0.316;SOR=0.793	GT:AD:DP:GQ:PL	0/1:34,26:60:99:510,0,691
3R	28872334	.	G	A	520.77	.	AC=1;AF=0.500;AN=2;BaseQRankSum=1.833;ClippingRankSum=0.000;DP=50;ExcessHet=3.0103;FS=0.000;MLEAC=1;MLEAF=0.500;MQ=44.00;MQRankSum=0.000;QD=10.42;ReadPosRankSum=0.440;SOR=0.861	GT:AD:DP:GQ:PL	0/1:25,25:50:99:549,0,520
3R	28872690	.	T	C	344.77	.	AC=1;AF=0.500;AN=2;BaseQRankSum=-2.610;ClippingRankSum=0.000;DP=51;ExcessHet=3.0103;FS=4.045;MLEAC=1;MLEAF=0.500;MQ=43.96;MQRankSum=0.877;QD=6.76;ReadPosRankSum=0.732;SOR=1.163	GT:AD:DP:GQ:PL	0/1:30,21:51:99:373,0,647
3R	28873056	.	T	C	1068.77	.	AC=2;AF=1.00;AN=2;DP=41;ExcessHet=3.0103;FS=0.000;MLEAC=2;MLEAF=1.00;MQ=43.60;QD=26.07;SOR=0.843	GT:AD:DP:GQ:PL	1/1:0,41:41:99:1097,122,0
3R	28873184	.	C	G	625.77	.	AC=1;AF=0.500;AN=2;BaseQRankSum=-1.282;ClippingRankSum=0.000;DP=51;ExcessHet=3.0103;FS=2.477;MLEAC=1;MLEAF=0.500;MQ=43.96;MQRankSum=-0.730;QD=12.27;ReadPosRankSum=-0.433;SOR=0.603	GT:AD:DP:GQ:PL	0/1:19,32:51:99:654,0,367
3R	28873385	.	T	C	714.77	.	AC=2;AF=1.00;AN=2;DP=36;ExcessHet=3.0103;FS=0.000;MLEAC=2;MLEAF=1.00;MQ=44.00;QD=22.34;SOR=0.957	GT:AD:DP:GQ:PL	1/1:0,32:32:93:743,93,0
3R	28873400	.	A	G	729.77	.	AC=2;AF=1.00;AN=2;DP=35;ExcessHet=3.0103;FS=0.000;MLEAC=2;MLEAF=1.00;MQ=44.00;QD=23.54;SOR=0.892	GT:AD:DP:GQ:PL	1/1:0,31:31:91:758,91,0
3R	28873493	.	A	T	849.77	.	AC=1;AF=0.500;AN=2;BaseQRankSum=2.171;ClippingRankSum=0.000;DP=52;ExcessHet=3.0103;FS=0.000;MLEAC=1;MLEAF=0.500;MQ=43.91;MQRankSum=1.299;QD=16.34;ReadPosRankSum=0.337;SOR=0.776	GT:AD:DP:GQ:PL	0/1:29,23:52:99:878,0,1448
3R	28873496	.	G	A	891.77	.	AC=1;AF=0.500;AN=2;BaseQRankSum=0.915;ClippingRankSum=0.000;DP=53;ExcessHet=3.0103;FS=0.000;MLEAC=1;MLEAF=0.500;MQ=43.91;MQRankSum=1.326;QD=16.83;ReadPosRankSum=-0.189;SOR=0.678	GT:AD:DP:GQ:PL	0/1:29,24:53:99:920,0,1445
3R	28873497	.	T	C	891.77	.	AC=1;AF=0.500;AN=2;BaseQRankSum=-1.470;ClippingRankSum=0.000;DP=53;ExcessHet=3.0103;FS=0.000;MLEAC=1;MLEAF=0.500;MQ=43.91;MQRankSum=1.326;QD=16.83;ReadPosRankSum=-0.225;SOR=0.678	GT:AD:DP:GQ:PL	0/1:29,24:53:99:920,0,1445
3R	28873525	.	G	A	720.77	.	AC=1;AF=0.500;AN=2;BaseQRankSum=0.436;ClippingRankSum=0.000;DP=41;ExcessHet=3.0103;FS=1.216;MLEAC=1;MLEAF=0.500;MQ=43.88;MQRankSum=1.366;QD=17.58;ReadPosRankSum=-0.416;SOR=1.022	GT:AD:DP:GQ:PL	0/1:22,19:41:99:749,0,946
3R	28873529	.	T	C	720.77	.	AC=1;AF=0.500;AN=2;BaseQRankSum=-2.005;ClippingRankSum=0.000;DP=42;ExcessHet=3.0103;FS=2.587;MLEAC=1;MLEAF=0.500;MQ=43.88;MQRankSum=1.399;QD=17.16;ReadPosRankSum=-0.652;SOR=1.127	GT:AD:DP:GQ:PL	0/1:22,20:42:99:749,0,951
3R	28873634	.	G	A	411.77	.	AC=1;AF=0.500;AN=2;BaseQRankSum=2.470;ClippingRankSum=0.000;DP=41;ExcessHet=3.0103;FS=1.204;MLEAC=1;MLEAF=0.500;MQ=43.95;MQRankSum=-0.976;QD=10.04;ReadPosRankSum=0.509;SOR=0.465	GT:AD:DP:GQ:PL	0/1:21,20:41:99:440,0,441
3R	28873654	.	G	A	860.77	.	AC=1;AF=0.500;AN=2;BaseQRankSum=0.743;ClippingRankSum=0.000;DP=46;ExcessHet=3.0103;FS=1.174;MLEAC=1;MLEAF=0.500;MQ=43.96;MQRankSum=-0.957;QD=18.71;ReadPosRankSum=0.105;SOR=0.414	GT:AD:DP:GQ:PL	0/1:23,23:46:99:889,0,1030
3R	28873658	.	T	A	860.77	.	AC=1;AF=0.500;AN=2;BaseQRankSum=-0.589;ClippingRankSum=0.000;DP=46;ExcessHet=3.0103;FS=2.660;MLEAC=1;MLEAF=0.500;MQ=43.96;MQRankSum=-0.957;QD=18.71;ReadPosRankSum=0.633;SOR=0.307	GT:AD:DP:GQ:PL	0/1:23,23:46:99:889,0,1037
3R	28874074	.	G	A	796.77	.	AC=1;AF=0.500;AN=2;BaseQRankSum=-0.970;ClippingRankSum=0.000;DP=66;ExcessHet=3.0103;FS=3.340;MLEAC=1;MLEAF=0.500;MQ=43.97;MQRankSum=-0.839;QD=12.26;ReadPosRankSum=-0.863;SOR=1.121	GT:AD:DP:GQ:PL	0/1:28,37:65:99:825,0,586
3R	28874075	.	C	G	2406.77	.	AC=2;AF=1.00;AN=2;DP=66;ExcessHet=3.0103;FS=0.000;MLEAC=2;MLEAF=1.00;MQ=43.97;QD=33.34;SOR=0.957	GT:AD:DP:GQ:PL	1/1:0,66:66:99:2435,198,0
3R	28874089	.	C	T	745.77	.	AC=1;AF=0.500;AN=2;BaseQRankSum=0.521;ClippingRankSum=0.000;DP=68;ExcessHet=3.0103;FS=2.032;MLEAC=1;MLEAF=0.500;MQ=43.97;MQRankSum=-0.913;QD=10.97;ReadPosRankSum=1.388;SOR=1.061	GT:AD:DP:GQ:PL	0/1:32,36:68:99:774,0,646
3R	28874200	.	T	A	1338.77	.	AC=2;AF=1.00;AN=2;DP=52;ExcessHet=3.0103;FS=0.000;MLEAC=2;MLEAF=1.00;MQ=43.96;QD=25.75;SOR=1.036	GT:AD:DP:GQ:PL	1/1:0,52:52:99:1367,155,0
3R	28874303	.	C	T	392.77	.	AC=1;AF=0.500;AN=2;BaseQRankSum=-0.522;ClippingRankSum=0.000;DP=44;ExcessHet=3.0103;FS=0.000;MLEAC=1;MLEAF=0.500;MQ=44.00;MQRankSum=0.000;QD=8.93;ReadPosRankSum=0.126;SOR=0.752	GT:AD:DP:GQ:PL	0/1:24,20:44:99:421,0,522
3R	28874402	.	T	C	558.77	.	AC=1;AF=0.500;AN=2;BaseQRankSum=-1.959;ClippingRankSum=0.000;DP=46;ExcessHet=3.0103;FS=2.670;MLEAC=1;MLEAF=0.500;MQ=44.00;MQRankSum=0.000;QD=12.15;ReadPosRankSum=0.534;SOR=0.321	GT:AD:DP:GQ:PL	0/1:19,27:46:99:587,0,387
3R	28874480	.	C	T	432.77	.	AC=1;AF=0.500;AN=2;BaseQRankSum=3.024;ClippingRankSum=0.000;DP=46;ExcessHet=3.0103;FS=2.549;MLEAC=1;MLEAF=0.500;MQ=44.00;MQRankSum=0.000;QD=9.62;ReadPosRankSum=0.327;SOR=0.547	GT:AD:DP:GQ:PL	0/1:24,21:45:99:461,0,510
3R	28874599	.	T	G	1018.77	.	AC=2;AF=1.00;AN=2;DP=38;ExcessHet=3.0103;FS=0.000;MLEAC=2;MLEAF=1.00;MQ=43.95;QD=27.53;SOR=0.859	GT:AD:DP:GQ:PL	1/1:0,37:37:99:1047,111,0
3R	28874768	.	C	T	345.77	.	AC=1;AF=0.500;AN=2;BaseQRankSum=0.751;ClippingRankSum=0.000;DP=39;ExcessHet=3.0103;FS=0.000;MLEAC=1;MLEAF=0.500;MQ=44.00;MQRankSum=0.000;QD=8.87;ReadPosRankSum=0.921;SOR=0.627	GT:AD:DP:GQ:PL	0/1:20,19:39:99:374,0,412
3R	28874903	.	A	G	549.77	.	AC=1;AF=0.500;AN=2;BaseQRankSum=-2.820;ClippingRankSum=0.000;DP=55;ExcessHet=3.0103;FS=5.456;MLEAC=1;MLEAF=0.500;MQ=43.52;MQRankSum=-1.376;QD=10.00;ReadPosRankSum=1.202;SOR=1.068	GT:AD:DP:GQ:PL	0/1:27,28:55:99:578,0,606
3R	28874994	.	G	A	1641.77	.	AC=2;AF=1.00;AN=2;DP=63;ExcessHet=3.0103;FS=0.000;MLEAC=2;MLEAF=1.00;MQ=43.85;QD=26.06;SOR=1.010	GT:AD:DP:GQ:PL	1/1:0,63:63:99:1670,188,0
3R	28875200	.	G	A	272.77	.	AC=1;AF=0.500;AN=2;BaseQRankSum=1.971;ClippingRankSum=0.000;DP=56;ExcessHet=3.0103;FS=1.124;MLEAC=1;MLEAF=0.500;MQ=44.00;MQRankSum=0.000;QD=4.87;ReadPosRankSum=-0.512;SOR=0.999	GT:AD:DP:GQ:PL	0/1:39,17:56:99:301,0,869
3R	28875291	.	G	A	588.77	.	AC=1;AF=0.500;AN=2;BaseQRankSum=1.297;ClippingRankSum=0.000;DP=52;ExcessHet=3.0103;FS=0.000;MLEAC=1;MLEAF=0.500;MQ=44.00;MQRankSum=0.000;QD=11.32;ReadPosRankSum=-0.938;SOR=0.671	GT:AD:DP:GQ:PL	0/1:34,18:52:99:617,0,1582
3R	28875292	.	G	T	588.77	.	AC=1;AF=0.500;AN=2;BaseQRankSum=0.218;ClippingRankSum=0.000;DP=52;ExcessHet=3.0103;FS=0.000;MLEAC=1;MLEAF=0.500;MQ=44.00;MQRankSum=0.000;QD=11.32;ReadPosRankSum=-0.926;SOR=0.671	GT:AD:DP:GQ:PL	0/1:34,18:52:99:617,0,1582
3R	28875310	.	T	C	302.77	.	AC=1;AF=0.500;AN=2;BaseQRankSum=0.056;ClippingRankSum=0.000;DP=49;ExcessHet=3.0103;FS=2.575;MLEAC=1;MLEAF=0.500;MQ=44.00;MQRankSum=0.000;QD=6.18;ReadPosRankSum=0.781;SOR=0.352	GT:AD:DP:GQ:PL	0/1:31,18:49:99:331,0,704
3R	28875377	.	A	C	386.77	.	AC=1;AF=0.500;AN=2;BaseQRankSum=-1.605;ClippingRankSum=0.000;DP=51;ExcessHet=3.0103;FS=1.058;MLEAC=1;MLEAF=0.500;MQ=44.00;MQRankSum=0.000;QD=7.58;ReadPosRankSum=0.961;SOR=0.547	GT:AD:DP:GQ:PL	0/1:29,22:51:99:415,0,645
3R	28875418	.	A	T	355.77	.	AC=1;AF=0.500;AN=2;BaseQRankSum=1.262;ClippingRankSum=0.000;DP=51;ExcessHet=3.0103;FS=0.000;MLEAC=1;MLEAF=0.500;MQ=44.00;MQRankSum=0.000;QD=6.98;ReadPosRankSum=1.438;SOR=0.822	GT:AD:DP:GQ:PL	0/1:31,20:51:99:384,0,699
3R	28875472	.	A	AT	213.73	.	AC=1;AF=0.500;AN=2;BaseQRankSum=-0.354;ClippingRankSum=0.000;DP=51;ExcessHet=3.0103;FS=0.000;MLEAC=1;MLEAF=0.500;MQ=44.00;MQRankSum=0.000;QD=4.36;ReadPosRankSum=-1.318;SOR=0.843	GT:AD:DP:GQ:PL	0/1:31,18:49:99:251,0,488
3R	28875526	.	C	G	425.77	.	AC=1;AF=0.500;AN=2;BaseQRankSum=1.328;ClippingRankSum=0.000;DP=48;ExcessHet=3.0103;FS=1.101;MLEAC=1;MLEAF=0.500;MQ=44.00;MQRankSum=0.000;QD=8.87;ReadPosRankSum=-0.655;SOR=0.905	GT:AD:DP:GQ:PL	0/1:27,21:48:99:454,0,583
3R	28875570	.	A	G	367.77	.	AC=1;AF=0.500;AN=2;BaseQRankSum=-1.431;ClippingRankSum=0.000;DP=49;ExcessHet=3.0103;FS=4.041;MLEAC=1;MLEAF=0.500;MQ=44.00;MQRankSum=0.000;QD=7.51;ReadPosRankSum=2.159;SOR=0.674	GT:AD:DP:GQ:PL	0/1:29,20:49:99:396,0,665
3R	28875720	.	T	G	1504.77	.	AC=2;AF=1.00;AN=2;DP=55;ExcessHet=3.0103;FS=0.000;MLEAC=2;MLEAF=1.00;MQ=44.00;QD=27.36;SOR=0.970	GT:AD:DP:GQ:PL	1/1:0,55:55:99:1533,165,0
3R	28875909	.	C	T	622.77	.	AC=1;AF=0.500;AN=2;BaseQRankSum=1.844;ClippingRankSum=0.000;DP=58;ExcessHet=3.0103;FS=2.215;MLEAC=1;MLEAF=0.500;MQ=43.95;MQRankSum=1.127;QD=10.93;ReadPosRankSum=0.933;SOR=1.044	GT:AD:DP:GQ:PL	0/1:26,31:57:99:651,0,532
3R	28875924	.	C	A	696.77	.	AC=1;AF=0.500;AN=2;BaseQRankSum=-0.750;ClippingRankSum=0.000;DP=55;ExcessHet=3.0103;FS=5.747;MLEAC=1;MLEAF=0.500;MQ=44.00;MQRankSum=0.000;QD=12.90;ReadPosRankSum=-0.229;SOR=1.044	GT:AD:DP:GQ:PL	0/1:21,33:54:99:725,0,426
3R	28875942	.	G	C	489.77	.	AC=1;AF=0.500;AN=2;BaseQRankSum=2.522;ClippingRankSum=0.000;DP=59;ExcessHet=3.0103;FS=2.240;MLEAC=1;MLEAF=0.500;MQ=44.00;MQRankSum=0.000;QD=8.44;ReadPosRankSum=-1.747;SOR=0.435	GT:AD:DP:GQ:PL	0/1:33,25:58:99:518,0,624
3R	28876221	.	G	A	595.77	.	AC=1;AF=0.500;AN=2;BaseQRankSum=0.591;ClippingRankSum=0.000;DP=53;ExcessHet=3.0103;FS=0.000;MLEAC=1;MLEAF=0.500;MQ=44.00;MQRankSum=0.000;QD=11.24;ReadPosRankSum=-1.445;SOR=0.622	GT:AD:DP:GQ:PL	0/1:25,28:53:99:624,0,514
3R	28876260	.	A	G	1410.77	.	AC=2;AF=1.00;AN=2;DP=54;ExcessHet=3.0103;FS=0.000;MLEAC=2;MLEAF=1.00;MQ=44.00;QD=26.62;SOR=0.808	GT:AD:DP:GQ:PL	1/1:0,53:53:99:1439,159,0
3R	28876278	.	A	G	1406.77	.	AC=2;AF=1.00;AN=2;DP=55;ExcessHet=3.0103;FS=0.000;MLEAC=2;MLEAF=1.00;MQ=44.00;QD=25.58;SOR=0.804	GT:AD:DP:GQ:PL	1/1:0,55:55:99:1435,163,0
3R	28876323	.	T	C	2042.77	.	AC=2;AF=1.00;AN=2;DP=55;ExcessHet=3.0103;FS=0.000;MLEAC=2;MLEAF=1.00;MQ=44.00;QD=29.18;SOR=0.884	GT:AD:DP:GQ:PL	1/1:0,55:55:99:2071,177,0
3R	28876326	.	C	T	912.77	.	AC=1;AF=0.500;AN=2;BaseQRankSum=1.514;ClippingRankSum=0.000;DP=59;ExcessHet=3.0103;FS=1.018;MLEAC=1;MLEAF=0.500;MQ=44.00;MQRankSum=0.000;QD=15.47;ReadPosRankSum=-0.665;SOR=0.465	GT:AD:DP:GQ:PL	0/1:34,25:59:99:941,0,1277
3R	28876336	.	T	C	942.77	.	AC=1;AF=0.500;AN=2;BaseQRankSum=-3.000;ClippingRankSum=0.000;DP=57;ExcessHet=3.0103;FS=0.000;MLEAC=1;MLEAF=0.500;MQ=44.00;MQRankSum=0.000;QD=16.54;ReadPosRankSum=-1.853;SOR=0.655	GT:AD:DP:GQ:PL	0/1:31,26:57:99:971,0,1197
3R	28876392	.	A	G	1281.77	.	AC=2;AF=1.00;AN=2;DP=49;ExcessHet=3.0103;FS=0.000;MLEAC=2;MLEAF=1.00;MQ=44.00;QD=26.16;SOR=0.909	GT:AD:DP:GQ:PL	1/1:0,49:49:99:1310,146,0
3R	28876429	.	T	C	1554.77	.	AC=2;AF=1.00;AN=2;DP=45;ExcessHet=3.0103;FS=0.000;MLEAC=2;MLEAF=1.00;MQ=44.00;QD=34.55;SOR=0.829	GT:AD:DP:GQ:PL	1/1:0,45:45:99:1583,135,0
3R	28876431	.	G	A	405.77	.	AC=1;AF=0.500;AN=2;BaseQRankSum=-0.494;ClippingRankSum=0.000;DP=45;ExcessHet=3.0103;FS=2.549;MLEAC=1;MLEAF=0.500;MQ=44.00;MQRankSum=0.000;QD=9.02;ReadPosRankSum=1.551;SOR=0.547	GT:AD:DP:GQ:PL	0/1:24,21:45:99:434,0,521
3R	28876464	.	A	G	866.77	.	AC=1;AF=0.500;AN=2;BaseQRankSum=-4.821;ClippingRankSum=0.000;DP=49;ExcessHet=3.0103;FS=0.000;MLEAC=1;MLEAF=0.500;MQ=43.96;MQRankSum=-0.939;QD=17.69;ReadPosRankSum=-0.580;SOR=0.770	GT:AD:DP:GQ:PL	0/1:24,25:49:99:895,0,838
3R	28876485	.	C	T	773.77	.	AC=1;AF=0.500;AN=2;BaseQRankSum=-0.147;ClippingRankSum=0.000;DP=44;ExcessHet=3.0103;FS=0.000;MLEAC=1;MLEAF=0.500;MQ=43.96;MQRankSum=-0.955;QD=17.59;ReadPosRankSum=-0.693;SOR=0.877	GT:AD:DP:GQ:PL	0/1:22,22:44:99:802,0,802
3R	28876530	.	G	T	432.77	.	AC=1;AF=0.500;AN=2;BaseQRankSum=2.841;ClippingRankSum=0.000;DP=52;ExcessHet=3.0103;FS=0.000;MLEAC=1;MLEAF=0.500;MQ=43.96;MQRankSum=-1.129;QD=8.32;ReadPosRankSum=1.149;SOR=0.576	GT:AD:DP:GQ:PL	0/1:30,22:52:99:461,0,605
3R	28876593	.	A	G	1887.77	.	AC=2;AF=1.00;AN=2;DP=52;ExcessHet=3.0103;FS=0.000;MLEAC=2;MLEAF=1.00;MQ=43.96;QD=28.45;SOR=0.941	GT:AD:DP:GQ:PL	1/1:0,52:52:99:1916,155,0
3R	28876597	.	G	A	1032.77	.	AC=1;AF=0.500;AN=2;BaseQRankSum=-0.992;ClippingRankSum=0.000;DP=52;ExcessHet=3.0103;FS=1.079;MLEAC=1;MLEAF=0.500;MQ=43.96;MQRankSum=1.162;QD=19.86;ReadPosRankSum=1.083;SOR=0.968	GT:AD:DP:GQ:PL	0/1:23,29:52:99:1061,0,793
3R	28876615	.	G	A	1044.77	.	AC=1;AF=0.500;AN=2;BaseQRankSum=0.366;ClippingRankSum=0.000;DP=50;ExcessHet=3.0103;FS=0.000;MLEAC=1;MLEAF=0.500;MQ=44.00;MQRankSum=0.000;QD=20.90;ReadPosRankSum=-0.939;SOR=0.765	GT:AD:DP:GQ:PL	0/1:20,30:50:99:1073,0,737
3R	28876802	.	G	A	960.77	.	AC=1;AF=0.500;AN=2;BaseQRankSum=2.825;ClippingRankSum=0.000;DP=50;ExcessHet=3.0103;FS=13.487;MLEAC=1;MLEAF=0.500;MQ=43.86;MQRankSum=-0.449;QD=19.22;ReadPosRankSum=-0.046;SOR=1.683	GT:AD:DP:GQ:PL	0/1:23,27:50:99:989,0,831
3R	28876809	.	T	G	1026.77	.	AC=1;AF=0.500;AN=2;BaseQRankSum=0.389;ClippingRankSum=0.000;DP=45;ExcessHet=3.0103;FS=14.215;MLEAC=1;MLEAF=0.500;MQ=43.89;MQRankSum=-1.306;QD=22.82;ReadPosRankSum=-0.038;SOR=1.700	GT:AD:DP:GQ:PL	0/1:21,24:45:99:1055,0,841
3R	28876818	.	G	A	926.77	.	AC=1;AF=0.500;AN=2;BaseQRankSum=1.932;ClippingRankSum=0.000;DP=46;ExcessHet=3.0103;FS=18.025;MLEAC=1;MLEAF=0.500;MQ=43.85;MQRankSum=-1.597;QD=20.15;ReadPosRankSum=0.530;SOR=2.149	GT:AD:DP:GQ:PL	0/1:21,25:46:99:955,0,807
3R	28876839	.	C	T	373.77	.	AC=1;AF=0.500;AN=2;BaseQRankSum=-2.800;ClippingRankSum=0.000;DP=41;ExcessHet=3.0103;FS=12.970;MLEAC=1;MLEAF=0.500;MQ=43.83;MQRankSum=1.450;QD=9.12;ReadPosRankSum=0.068;SOR=0.973	GT:AD:DP:GQ:PL	0/1:25,16:41:99:402,0,1002
3R	28876845	.	C	T	530.77	.	AC=1;AF=0.500;AN=2;BaseQRankSum=-0.660;ClippingRankSum=0.000;DP=42;ExcessHet=3.0103;FS=12.181;MLEAC=1;MLEAF=0.500;MQ=43.84;MQRankSum=-1.435;QD=12.64;ReadPosRankSum=0.385;SOR=1.820	GT:AD:DP:GQ:PL	0/1:17,25:42:99:559,0,625
3R	28876884	.	T	G	539.77	.	AC=1;AF=0.500;AN=2;BaseQRankSum=-0.420;ClippingRankSum=0.000;DP=46;ExcessHet=3.0103;FS=4.293;MLEAC=1;MLEAF=0.500;MQ=43.91;MQRankSum=-1.223;QD=11.73;ReadPosRankSum=0.987;SOR=1.126	GT:AD:DP:GQ:PL	0/1:20,26:46:99:568,0,418
3R	28876931	.	G	A	556.77	.	AC=1;AF=0.500;AN=2;BaseQRankSum=1.965;ClippingRankSum=0.000;DP=48;ExcessHet=3.0103;FS=1.079;MLEAC=1;MLEAF=0.500;MQ=43.61;MQRankSum=0.281;QD=11.60;ReadPosRankSum=-0.011;SOR=0.540	GT:AD:DP:GQ:PL	0/1:22,26:48:99:585,0,467
3R	28876940	.	T	C	1703.77	.	AC=2;AF=1.00;AN=2;DP=47;ExcessHet=3.0103;FS=0.000;MLEAC=2;MLEAF=1.00;MQ=43.32;QD=30.62;SOR=0.735	GT:AD:DP:GQ:PL	1/1:0,47:47:99:1732,141,0
3R	28876998	.	C	T	531.77	.	AC=1;AF=0.500;AN=2;BaseQRankSum=0.600;ClippingRankSum=0.000;DP=49;ExcessHet=3.0103;FS=4.055;MLEAC=1;MLEAF=0.500;MQ=43.12;MQRankSum=1.741;QD=10.85;ReadPosRankSum=0.639;SOR=0.706	GT:AD:DP:GQ:PL	0/1:22,27:49:99:560,0,776
3R	28877000	.	G	C	343.77	.	AC=1;AF=0.500;AN=2;BaseQRankSum=-1.559;ClippingRankSum=0.000;DP=47;ExcessHet=3.0103;FS=4.201;MLEAC=1;MLEAF=0.500;MQ=43.40;MQRankSum=-0.889;QD=7.31;ReadPosRankSum=-0.131;SOR=1.010	GT:AD:DP:GQ:PL	0/1:27,20:47:99:372,0,1037
3R	28877034	.	C	T	488.77	.	AC=1;AF=0.500;AN=2;BaseQRankSum=2.564;ClippingRankSum=0.000;DP=37;ExcessHet=3.0103;FS=3.110;MLEAC=1;MLEAF=0.500;MQ=44.00;MQRankSum=0.000;QD=13.58;ReadPosRankSum=0.280;SOR=0.725	GT:AD:DP:GQ:PL	0/1:13,23:36:99:517,0,288
3R	28877055	.	C	T	498.77	.	AC=1;AF=0.500;AN=2;BaseQRankSum=2.633;ClippingRankSum=0.000;DP=38;ExcessHet=3.0103;FS=2.944;MLEAC=1;MLEAF=0.500;MQ=43.95;MQRankSum=-0.754;QD=13.13;ReadPosRankSum=1.031;SOR=0.747	GT:AD:DP:GQ:PL	0/1:15,23:38:99:527,0,312
3R	28877110	.	C	T	544.77	.	AC=1;AF=0.500;AN=2;BaseQRankSum=0.383;ClippingRankSum=0.000;DP=40;ExcessHet=3.0103;FS=9.968;MLEAC=1;MLEAF=0.500;MQ=43.90;MQRankSum=-1.014;QD=13.62;ReadPosRankSum=-2.337;SOR=1.281	GT:AD:DP:GQ:PL	0/1:14,26:40:99:573,0,290
3R	28877124	.	C	A	617.77	.	AC=1;AF=0.500;AN=2;BaseQRankSum=0.729;ClippingRankSum=0.000;DP=43;ExcessHet=3.0103;FS=7.029;MLEAC=1;MLEAF=0.500;MQ=43.91;MQRankSum=-1.013;QD=14.37;ReadPosRankSum=-1.993;SOR=1.245	GT:AD:DP:GQ:PL	0/1:15,28:43:99:646,0,334
3R	28877226	.	G	A	800.77	.	AC=1;AF=0.500;AN=2;BaseQRankSum=0.597;ClippingRankSum=0.000;DP=59;ExcessHet=3.0103;FS=0.000;MLEAC=1;MLEAF=0.500;MQ=43.82;MQRankSum=-1.770;QD=13.57;ReadPosRankSum=0.948;SOR=0.746	GT:AD:DP:GQ:PL	0/1:22,37:59:99:829,0,412
3R	28877238	.	C	T	772.77	.	AC=1;AF=0.500;AN=2;BaseQRankSum=0.660;ClippingRankSum=0.000;DP=57;ExcessHet=3.0103;FS=0.000;MLEAC=1;MLEAF=0.500;MQ=43.85;MQRankSum=-1.611;QD=13.56;ReadPosRankSum=0.123;SOR=0.587	GT:AD:DP:GQ:PL	0/1:22,35:57:99:801,0,423
3R	28877304	.	C	T	363.77	.	AC=1;AF=0.500;AN=2;BaseQRankSum=3.952;ClippingRankSum=0.000;DP=47;ExcessHet=3.0103;FS=0.000;MLEAC=1;MLEAF=0.500;MQ=43.90;MQRankSum=1.209;QD=7.74;ReadPosRankSum=0.651;SOR=0.634	GT:AD:DP:GQ:PL	0/1:28,19:47:99:392,0,607
3R	28877307	.	A	G	1541.77	.	AC=2;AF=1.00;AN=2;DP=46;ExcessHet=3.0103;FS=0.000;MLEAC=2;MLEAF=1.00;MQ=43.89;QD=33.52;SOR=1.464	GT:AD:DP:GQ:PL	1/1:0,46:46:99:1570,141,0
3R	28877367	.	A	G	1288.77	.	AC=2;AF=1.00;AN=2;DP=39;ExcessHet=3.0103;FS=0.000;MLEAC=2;MLEAF=1.00;MQ=44.00;QD=33.05;SOR=1.923	GT:AD:DP:GQ:PL	1/1:0,39:39:99:1317,117,0
3R	28877370	.	G	A	218.77	.	AC=1;AF=0.500;AN=2;BaseQRankSum=1.440;ClippingRankSum=0.000;DP=38;ExcessHet=3.0103;FS=3.398;MLEAC=1;MLEAF=0.500;MQ=44.00;MQRankSum=0.000;QD=5.76;ReadPosRankSum=-1.077;SOR=0.243	GT:AD:DP:GQ:PL	0/1:25,13:38:99:247,0,577
3R	28877382	.	T	C	1052.77	.	AC=2;AF=1.00;AN=2;DP=35;ExcessHet=3.0103;FS=0.000;MLEAC=2;MLEAF=1.00;MQ=44.00;QD=30.08;SOR=1.885	GT:AD:DP:GQ:PL	1/1:0,35:35:99:1081,108,0
3R	28877425	.	C	T	921.77	.	AC=2;AF=1.00;AN=2;DP=36;ExcessHet=3.0103;FS=0.000;MLEAC=2;MLEAF=1.00;MQ=44.00;QD=27.11;SOR=1.418	GT:AD:DP:GQ:PL	1/1:0,34:34:99:950,101,0
3R	28877734	.	T	C	600.77	.	AC=1;AF=0.500;AN=2;BaseQRankSum=-0.924;ClippingRankSum=0.000;DP=60;ExcessHet=3.0103;FS=2.139;MLEAC=1;MLEAF=0.500;MQ=44.00;MQRankSum=0.000;QD=10.01;ReadPosRankSum=-1.634;SOR=0.986	GT:AD:DP:GQ:PL	0/1:30,30:60:99:629,0,1151
3R	28877746	.	G	T	689.77	.	AC=1;AF=0.500;AN=2;BaseQRankSum=2.042;ClippingRankSum=0.000;DP=60;ExcessHet=3.0103;FS=0.000;MLEAC=1;MLEAF=0.500;MQ=44.00;MQRankSum=0.000;QD=11.50;ReadPosRankSum=1.639;SOR=0.610	GT:AD:DP:GQ:PL	0/1:27,33:60:99:718,0,993
3R	28877848	.	A	G	697.77	.	AC=1;AF=0.500;AN=2;BaseQRankSum=-2.251;ClippingRankSum=0.000;DP=61;ExcessHet=3.0103;FS=0.000;MLEAC=1;MLEAF=0.500;MQ=44.00;MQRankSum=0.000;QD=11.44;ReadPosRankSum=-0.315;SOR=0.709	GT:AD:DP:GQ:PL	0/1:27,34:61:99:726,0,559
3R	28877900	.	G	A	717.77	.	AC=1;AF=0.500;AN=2;BaseQRankSum=1.015;ClippingRankSum=0.000;DP=63;ExcessHet=3.0103;FS=3.445;MLEAC=1;MLEAF=0.500;MQ=43.88;MQRankSum=-1.817;QD=11.39;ReadPosRankSum=1.319;SOR=0.381	GT:AD:DP:GQ:PL	0/1:28,35:63:99:746,0,566
3R	28878140	.	T	C	294.77	.	AC=1;AF=0.500;AN=2;BaseQRankSum=0.119;ClippingRankSum=0.000;DP=46;ExcessHet=3.0103;FS=6.901;MLEAC=1;MLEAF=0.500;MQ=44.00;MQRankSum=0.000;QD=6.55;ReadPosRankSum=-0.040;SOR=1.938	GT:AD:DP:GQ:PL	0/1:27,18:45:99:323,0,602
3R	28878218	.	A	G	379.77	.	AC=1;AF=0.500;AN=2;BaseQRankSum=-1.307;ClippingRankSum=0.000;DP=42;ExcessHet=3.0103;FS=6.905;MLEAC=1;MLEAF=0.500;MQ=44.00;MQRankSum=0.000;QD=9.04;ReadPosRankSum=1.185;SOR=0.157	GT:AD:DP:GQ:PL	0/1:22,20:42:99:408,0,485
3R	28878267	.	T	C	1115.77	.	AC=2;AF=1.00;AN=2;DP=42;ExcessHet=3.0103;FS=0.000;MLEAC=2;MLEAF=1.00;MQ=44.00;QD=26.57;SOR=0.892	GT:AD:DP:GQ:PL	1/1:0,42:42:99:1144,126,0
3R	28878354	.	T	C	417.77	.	AC=1;AF=0.500;AN=2;BaseQRankSum=2.068;ClippingRankSum=0.000;DP=48;ExcessHet=3.0103;FS=2.509;MLEAC=1;MLEAF=0.500;MQ=43.45;MQRankSum=1.291;QD=8.70;ReadPosRankSum=2.081;SOR=0.854	GT:AD:DP:GQ:PL	0/1:27,21:48:99:446,0,541
3R	28878386	.	C	T	487.77	.	AC=1;AF=0.500;AN=2;BaseQRankSum=-1.216;ClippingRankSum=0.000;DP=46;ExcessHet=3.0103;FS=0.000;MLEAC=1;MLEAF=0.500;MQ=44.00;MQRankSum=0.000;QD=10.60;ReadPosRankSum=-0.770;SOR=0.653	GT:AD:DP:GQ:PL	0/1:22,24:46:99:516,0,449
3R	28878456	.	G	C	547.77	.	AC=1;AF=0.500;AN=2;BaseQRankSum=0.657;ClippingRankSum=0.000;DP=52;ExcessHet=3.0103;FS=0.000;MLEAC=1;MLEAF=0.500;MQ=44.00;MQRankSum=0.000;QD=10.53;ReadPosRankSum=-0.230;SOR=0.793	GT:AD:DP:GQ:PL	0/1:24,28:52:99:576,0,492
3R	28878548	.	A	G	1523.77	.	AC=2;AF=1.00;AN=2;DP=58;ExcessHet=3.0103;FS=0.000;MLEAC=2;MLEAF=1.00;MQ=43.97;QD=26.73;SOR=0.800	GT:AD:DP:GQ:PL	1/1:0,57:57:99:1552,171,0
3R	28878560	.	A	G	547.77	.	AC=1;AF=0.500;AN=2;BaseQRankSum=-0.915;ClippingRankSum=0.000;DP=54;ExcessHet=3.0103;FS=3.828;MLEAC=1;MLEAF=0.500;MQ=43.96;MQRankSum=1.057;QD=10.34;ReadPosRankSum=0.212;SOR=0.731	GT:AD:DP:GQ:PL	0/1:26,27:53:99:576,0,569
3R	28878780	.	C	T	420.77	.	AC=1;AF=0.500;AN=2;BaseQRankSum=-0.145;ClippingRankSum=0.000;DP=54;ExcessHet=3.0103;FS=1.082;MLEAC=1;MLEAF=0.500;MQ=44.00;MQRankSum=0.000;QD=8.09;ReadPosRankSum=1.042;SOR=0.473	GT:AD:DP:GQ:PL	0/1:30,22:52:99:449,0,670
3R	28878870	.	C	T	367.77	.	AC=1;AF=0.500;AN=2;BaseQRankSum=1.500;ClippingRankSum=0.000;DP=50;ExcessHet=3.0103;FS=1.094;MLEAC=1;MLEAF=0.500;MQ=43.94;MQRankSum=-1.215;QD=7.51;ReadPosRankSum=0.313;SOR=0.869	GT:AD:DP:GQ:PL	0/1:30,19:49:99:396,0,633
3R	28878913	.	C	G	349.77	.	AC=1;AF=0.500;AN=2;BaseQRankSum=-2.466;ClippingRankSum=0.000;DP=53;ExcessHet=3.0103;FS=10.144;MLEAC=1;MLEAF=0.500;MQ=43.91;MQRankSum=-1.806;QD=6.60;ReadPosRankSum=-1.029;SOR=1.668	GT:AD:DP:GQ:PL	0/1:33,20:53:99:378,0,756
3R	28878983	.	C	T	217.77	.	AC=1;AF=0.500;AN=2;BaseQRankSum=2.568;ClippingRankSum=0.000;DP=49;ExcessHet=3.0103;FS=9.026;MLEAC=1;MLEAF=0.500;MQ=43.96;MQRankSum=-1.536;QD=4.44;ReadPosRankSum=1.672;SOR=1.716	GT:AD:DP:GQ:PL	0/1:35,14:49:99:246,0,818
3R	28879098	.	A	G	374.77	.	AC=1;AF=0.500;AN=2;BaseQRankSum=-0.362;ClippingRankSum=0.000;DP=50;ExcessHet=3.0103;FS=11.048;MLEAC=1;MLEAF=0.500;MQ=43.73;MQRankSum=-3.443;QD=7.50;ReadPosRankSum=-0.765;SOR=2.066	GT:AD:DP:GQ:PL	0/1:30,20:50:99:403,0,696
3R	28879115	.	G	T	643.77	.	AC=1;AF=0.500;AN=2;BaseQRankSum=-0.961;ClippingRankSum=0.000;DP=49;ExcessHet=3.0103;FS=8.561;MLEAC=1;MLEAF=0.500;MQ=43.72;MQRankSum=-3.537;QD=13.14;ReadPosRankSum=-0.683;SOR=1.981	GT:AD:DP:GQ:PL	0/1:30,19:49:99:672,0,1194
3R	28879116	.	T	A	1672.77	.	AC=2;AF=1.00;AN=2;DP=49;ExcessHet=3.0103;FS=0.000;MLEAC=2;MLEAF=1.00;MQ=43.72;QD=34.14;SOR=1.112	GT:AD:DP:GQ:PL	1/1:0,49:49:99:1701,147,0
3R	28879118	.	G	A	643.77	.	AC=1;AF=0.500;AN=2;BaseQRankSum=0.953;ClippingRankSum=0.000;DP=49;ExcessHet=3.0103;FS=8.561;MLEAC=1;MLEAF=0.500;MQ=43.72;MQRankSum=-3.537;QD=13.14;ReadPosRankSum=-0.832;SOR=1.981	GT:AD:DP:GQ:PL	0/1:30,19:49:99:672,0,1194
3R	28879145	.	T	A	371.77	.	AC=1;AF=0.500;AN=2;BaseQRankSum=1.368;ClippingRankSum=0.000;DP=46;ExcessHet=3.0103;FS=2.670;MLEAC=1;MLEAF=0.500;MQ=43.74;MQRankSum=-3.078;QD=8.08;ReadPosRankSum=-1.887;SOR=1.292	GT:AD:DP:GQ:PL	0/1:27,19:46:99:400,0,622
3R	28879162	.	G	C	763.77	.	AC=1;AF=0.500;AN=2;BaseQRankSum=-1.154;ClippingRankSum=0.000;DP=51;ExcessHet=3.0103;FS=1.083;MLEAC=1;MLEAF=0.500;MQ=43.69;MQRankSum=-3.630;QD=14.98;ReadPosRankSum=-0.613;SOR=0.677	GT:AD:DP:GQ:PL	0/1:30,21:51:99:792,0,1160
3R	28879164	.	A	C	763.77	.	AC=1;AF=0.500;AN=2;BaseQRankSum=-0.172;ClippingRankSum=0.000;DP=49;ExcessHet=3.0103;FS=1.101;MLEAC=1;MLEAF=0.500;MQ=43.68;MQRankSum=-3.518;QD=15.59;ReadPosRankSum=-0.981;SOR=0.671	GT:AD:DP:GQ:PL	0/1:28,21:49:99:792,0,1160
3R	28879173	.	A	G	718.77	.	AC=1;AF=0.500;AN=2;BaseQRankSum=-2.761;ClippingRankSum=0.000;DP=49;ExcessHet=3.0103;FS=0.000;MLEAC=1;MLEAF=0.500;MQ=43.68;MQRankSum=-3.669;QD=14.67;ReadPosRankSum=-0.112;SOR=0.631	GT:AD:DP:GQ:PL	0/1:29,20:49:99:747,0,1206
3R	28879178	.	G	T	721.77	.	AC=1;AF=0.500;AN=2;BaseQRankSum=-1.613;ClippingRankSum=0.000;DP=45;ExcessHet=3.0103;FS=0.000;MLEAC=1;MLEAF=0.500;MQ=43.65;MQRankSum=-3.591;QD=16.04;ReadPosRankSum=-0.322;SOR=0.793	GT:AD:DP:GQ:PL	0/1:26,19:45:99:750,0,1164
3R	28879222	.	A	T	607.77	.	AC=1;AF=0.500;AN=2;BaseQRankSum=-0.168;ClippingRankSum=0.000;DP=44;ExcessHet=3.0103;FS=4.592;MLEAC=1;MLEAF=0.500;MQ=43.73;MQRankSum=-2.885;QD=14.13;ReadPosRankSum=1.541;SOR=1.510	GT:AD:DP:GQ:PL	0/1:26,17:43:99:636,0,1011
3R	28879230	.	G	A	613.77	.	AC=1;AF=0.500;AN=2;BaseQRankSum=1.864;ClippingRankSum=0.000;DP=42;ExcessHet=3.0103;FS=2.845;MLEAC=1;MLEAF=0.500;MQ=43.72;MQRankSum=-2.777;QD=14.97;ReadPosRankSum=0.848;SOR=1.260	GT:AD:DP:GQ:PL	0/1:24,17:41:99:642,0,957
3R	28879233	.	T	A	613.77	.	AC=1;AF=0.500;AN=2;BaseQRankSum=0.733;ClippingRankSum=0.000;DP=42;ExcessHet=3.0103;FS=2.845;MLEAC=1;MLEAF=0.500;MQ=43.72;MQRankSum=-2.777;QD=14.97;ReadPosRankSum=0.663;SOR=1.260	GT:AD:DP:GQ:PL	0/1:24,17:41:99:642,0,957
3R	28879281	.	C	T	277.77	.	AC=1;AF=0.500;AN=2;BaseQRankSum=-1.553;ClippingRankSum=0.000;DP=40;ExcessHet=3.0103;FS=3.189;MLEAC=1;MLEAF=0.500;MQ=43.80;MQRankSum=-2.103;QD=7.12;ReadPosRankSum=-0.944;SOR=1.312	GT:AD:DP:GQ:PL	0/1:23,16:39:99:306,0,529
3R	28879743	.	T	C	1215.77	.	AC=2;AF=1.00;AN=2;DP=48;ExcessHet=3.0103;FS=0.000;MLEAC=2;MLEAF=1.00;MQ=44.00;QD=25.87;SOR=0.735	GT:AD:DP:GQ:PL	1/1:0,47:47:99:1244,140,0
3R	28879779	.	C	T	502.77	.	AC=1;AF=0.500;AN=2;BaseQRankSum=-2.435;ClippingRankSum=0.000;DP=50;ExcessHet=3.0103;FS=29.848;MLEAC=1;MLEAF=0.500;MQ=44.00;MQRankSum=0.000;QD=10.26;ReadPosRankSum=0.989;SOR=2.704	GT:AD:DP:GQ:PL	0/1:22,27:49:99:531,0,481
3R	28879899	.	G	C	1445.77	.	AC=2;AF=1.00;AN=2;DP=57;ExcessHet=3.0103;FS=0.000;MLEAC=2;MLEAF=1.00;MQ=44.00;QD=25.36;SOR=0.960	GT:AD:DP:GQ:PL	1/1:0,57:57:99:1474,169,0
3R	28880007	.	T	C	469.77	.	AC=1;AF=0.500;AN=2;BaseQRankSum=-2.574;ClippingRankSum=0.000;DP=53;ExcessHet=3.0103;FS=8.297;MLEAC=1;MLEAF=0.500;MQ=44.00;MQRankSum=0.000;QD=8.86;ReadPosRankSum=0.236;SOR=1.938	GT:AD:DP:GQ:PL	0/1:27,26:53:99:498,0,587
3R	28880119	.	G	A	309.77	.	AC=1;AF=0.500;AN=2;BaseQRankSum=1.109;ClippingRankSum=0.000;DP=48;ExcessHet=3.0103;FS=0.000;MLEAC=1;MLEAF=0.500;MQ=44.00;MQRankSum=0.000;QD=6.45;ReadPosRankSum=-2.359;SOR=0.859	GT:AD:DP:GQ:PL	0/1:30,18:48:99:338,0,669
3R	28880381	.	C	T	271.77	.	AC=1;AF=0.500;AN=2;BaseQRankSum=-0.599;ClippingRankSum=0.000;DP=58;ExcessHet=3.0103;FS=0.000;MLEAC=1;MLEAF=0.500;MQ=43.97;MQRankSum=0.682;QD=4.69;ReadPosRankSum=0.206;SOR=0.659	GT:AD:DP:GQ:PL	0/1:41,17:58:99:300,0,929
3R	28880432	.	A	C	1822.77	.	AC=2;AF=1.00;AN=2;DP=69;ExcessHet=3.0103;FS=0.000;MLEAC=2;MLEAF=1.00;MQ=43.94;QD=26.42;SOR=0.844	GT:AD:DP:GQ:PL	1/1:0,69:69:99:1851,207,0
3R	28880445	.	T	A	836.77	.	AC=1;AF=0.500;AN=2;BaseQRankSum=0.362;ClippingRankSum=0.000;DP=64;ExcessHet=3.0103;FS=0.000;MLEAC=1;MLEAF=0.500;MQ=43.89;MQRankSum=1.098;QD=13.07;ReadPosRankSum=0.645;SOR=0.793	GT:AD:DP:GQ:PL	0/1:24,40:64:99:865,0,397
3R	28880494	.	AC	A	1069.73	.	AC=1;AF=0.500;AN=2;BaseQRankSum=1.123;ClippingRankSum=0.000;DP=65;ExcessHet=3.0103;FS=2.255;MLEAC=1;MLEAF=0.500;MQ=43.87;MQRankSum=-1.225;QD=16.98;ReadPosRankSum=0.350;SOR=0.583	GT:AD:DP:GQ:PL	0/1:21,42:63:99:1107,0,726
3R	28880503	.	C	T	312.77	.	AC=1;AF=0.500;AN=2;BaseQRankSum=-2.828;ClippingRankSum=0.000;DP=62;ExcessHet=3.0103;FS=1.027;MLEAC=1;MLEAF=0.500;MQ=43.91;MQRankSum=1.236;QD=5.04;ReadPosRankSum=0.498;SOR=0.527	GT:AD:DP:GQ:PL	0/1:42,20:62:99:341,0,1683
3R	28880595	.	G	T	1173.77	.	AC=2;AF=1.00;AN=2;BaseQRankSum=1.811;ClippingRankSum=0.000;DP=54;ExcessHet=3.0103;FS=3.108;MLEAC=2;MLEAF=1.00;MQ=43.80;MQRankSum=-0.108;QD=26.08;ReadPosRankSum=1.428;SOR=0.365	GT:AD:DP:GQ:PL	1/1:1,44:45:99:1202,112,0
3R	28880645	.	G	GAGAT	2527.73	.	AC=2;AF=1.00;AN=2;DP=59;ExcessHet=3.0103;FS=0.000;MLEAC=2;MLEAF=1.00;MQ=43.75;QD=31.61;SOR=0.728	GT:AD:DP:GQ:PL	1/1:0,57:57:99:2565,172,0
3R	28880668	.	A	T	1581.77	.	AC=2;AF=1.00;AN=2;DP=60;ExcessHet=3.0103;FS=0.000;MLEAC=2;MLEAF=1.00;MQ=43.80;QD=26.81;SOR=0.796	GT:AD:DP:GQ:PL	1/1:0,59:59:99:1610,177,0
3R	28880695	.	C	CTA	2722.73	.	AC=2;AF=1.00;AN=2;DP=68;ExcessHet=3.0103;FS=0.000;MLEAC=2;MLEAF=1.00;MQ=43.83;QD=26.84;SOR=0.917	GT:AD:DP:GQ:PL	1/1:0,67:67:99:2760,214,0
3R	28880742	.	A	T	1902.77	.	AC=2;AF=1.00;AN=2;DP=70;ExcessHet=3.0103;FS=0.000;MLEAC=2;MLEAF=1.00;MQ=43.75;QD=27.18;SOR=0.941	GT:AD:DP:GQ:PL	1/1:0,70:70:99:1931,210,0
3R	28880836	.	A	G	1884.77	.	AC=2;AF=1.00;AN=2;DP=73;ExcessHet=3.0103;FS=0.000;MLEAC=2;MLEAF=1.00;MQ=43.03;QD=25.82;SOR=1.340	GT:AD:DP:GQ:PL	1/1:0,73:73:99:1913,218,0
3R	28880853	.	T	C	2467.77	.	AC=2;AF=1.00;AN=2;DP=59;ExcessHet=3.0103;FS=0.000;MLEAC=2;MLEAF=1.00;MQ=42.80;QD=30.18;SOR=2.001	GT:AD:DP:GQ:PL	1/1:0,58:58:99:2496,175,0
3R	28880856	.	G	T	2439.77	.	AC=2;AF=1.00;AN=2;DP=58;ExcessHet=3.0103;FS=0.000;MLEAC=2;MLEAF=1.00;MQ=42.81;QD=30.88;SOR=1.961	GT:AD:DP:GQ:PL	1/1:0,57:57:99:2468,172,0
3R	28881120	.	T	C	908.77	.	AC=2;AF=1.00;AN=2;DP=21;ExcessHet=3.0103;FS=0.000;MLEAC=2;MLEAF=1.00;MQ=34.02;QD=32.75;SOR=1.828	GT:AD:DP:GQ:PL	1/1:0,21:21:63:937,63,0
3R	28881124	.	A	T	937.77	.	AC=2;AF=1.00;AN=2;DP=21;ExcessHet=3.0103;FS=0.000;MLEAC=2;MLEAF=1.00;MQ=34.02;QD=25.06;SOR=1.828	GT:AD:DP:GQ:PL	1/1:0,21:21:66:966,66,0
3R	28881125	.	G	C	937.77	.	AC=2;AF=1.00;AN=2;DP=22;ExcessHet=3.0103;FS=0.000;MLEAC=2;MLEAF=1.00;MQ=34.54;QD=22.91;SOR=1.931	GT:AD:DP:GQ:PL	1/1:0,22:22:66:966,66,0
3R	28881220	.	C	G	516.77	.	AC=2;AF=1.00;AN=2;BaseQRankSum=1.280;ClippingRankSum=0.000;DP=22;ExcessHet=3.0103;FS=0.000;MLEAC=2;MLEAF=1.00;MQ=37.25;MQRankSum=0.523;QD=23.49;ReadPosRankSum=-0.708;SOR=2.494	GT:AD:DP:GQ:PL	1/1:1,21:22:39:545,39,0
3R	28881300	.	T	A	1146.77	.	AC=2;AF=1.00;AN=2;DP=43;ExcessHet=3.0103;FS=0.000;MLEAC=2;MLEAF=1.00;MQ=37.65;QD=26.67;SOR=2.147	GT:AD:DP:GQ:PL	1/1:0,43:43:99:1175,129,0
3R	28881415	.	T	C	1529.77	.	AC=2;AF=1.00;AN=2;DP=58;ExcessHet=3.0103;FS=0.000;MLEAC=2;MLEAF=1.00;MQ=42.61;QD=26.38;SOR=0.693	GT:AD:DP:GQ:PL	1/1:0,58:58:99:1558,174,0
3R	28881540	.	C	A	1565.77	.	AC=2;AF=1.00;AN=2;DP=58;ExcessHet=3.0103;FS=0.000;MLEAC=2;MLEAF=1.00;MQ=41.80;QD=27.00;SOR=0.693	GT:AD:DP:GQ:PL	1/1:0,58:58:99:1594,174,0
3R	28881663	.	C	T	548.77	.	AC=1;AF=0.500;AN=2;BaseQRankSum=-1.502;ClippingRankSum=0.000;DP=52;ExcessHet=3.0103;FS=5.738;MLEAC=1;MLEAF=0.500;MQ=42.63;MQRankSum=2.422;QD=10.55;ReadPosRankSum=0.213;SOR=0.908	GT:AD:DP:GQ:PL	0/1:25,27:52:99:577,0,519
3R	28881685	.	A	T	516.77	.	AC=1;AF=0.500;AN=2;BaseQRankSum=1.582;ClippingRankSum=0.000;DP=55;ExcessHet=3.0103;FS=12.236;MLEAC=1;MLEAF=0.500;MQ=42.81;MQRankSum=-2.683;QD=9.40;ReadPosRankSum=1.047;SOR=1.292	GT:AD:DP:GQ:PL	0/1:29,26:55:99:545,0,1140
3R	28881689	.	T	A	603.77	.	AC=1;AF=0.500;AN=2;BaseQRankSum=-3.657;ClippingRankSum=0.000;DP=56;ExcessHet=3.0103;FS=12.236;MLEAC=1;MLEAF=0.500;MQ=42.84;MQRankSum=2.763;QD=10.78;ReadPosRankSum=-1.250;SOR=1.127	GT:AD:DP:GQ:PL	0/1:26,30:56:99:632,0,993
3R	28881720	.	G	C	508.77	.	AC=1;AF=0.500;AN=2;BaseQRankSum=0.916;ClippingRankSum=0.000;DP=51;ExcessHet=3.0103;FS=12.969;MLEAC=1;MLEAF=0.500;MQ=42.76;MQRankSum=2.248;QD=9.98;ReadPosRankSum=-0.320;SOR=1.486	GT:AD:DP:GQ:PL	0/1:26,25:51:99:537,0,553
3R	28881792	.	G	A	1376.77	.	AC=2;AF=1.00;AN=2;DP=52;ExcessHet=3.0103;FS=0.000;MLEAC=2;MLEAF=1.00;MQ=43.47;QD=26.48;SOR=0.770	GT:AD:DP:GQ:PL	1/1:0,52:52:99:1405,156,0
3R	28881900	.	G	C	951.77	.	AC=2;AF=1.00;AN=2;DP=37;ExcessHet=3.0103;FS=0.000;MLEAC=2;MLEAF=1.00;MQ=42.83;QD=25.72;SOR=2.774	GT:AD:DP:GQ:PL	1/1:0,37:37:99:980,110,0
3R	28881933	.	C	T	1430.77	.	AC=2;AF=1.00;AN=2;BaseQRankSum=1.801;ClippingRankSum=0.000;DP=55;ExcessHet=3.0103;FS=0.000;MLEAC=2;MLEAF=1.00;MQ=41.78;MQRankSum=1.324;QD=26.01;ReadPosRankSum=-0.547;SOR=0.287	GT:AD:DP:GQ:PL	1/1:1,54:55:99:1459,155,0
3R	28881965	.	G	A	1579.77	.	AC=2;AF=1.00;AN=2;DP=61;ExcessHet=3.0103;FS=0.000;MLEAC=2;MLEAF=1.00;MQ=41.63;QD=26.33;SOR=0.906	GT:AD:DP:GQ:PL	1/1:0,60:60:99:1608,178,0
3R	28882052	.	T	A	635.77	.	AC=1;AF=0.500;AN=2;BaseQRankSum=-0.765;ClippingRankSum=0.000;DP=58;ExcessHet=3.0103;FS=2.219;MLEAC=1;MLEAF=0.500;MQ=40.57;MQRankSum=-1.545;QD=11.15;ReadPosRankSum=0.500;SOR=0.926	GT:AD:DP:GQ:PL	0/1:27,30:57:99:664,0,590
3R	28882158	.	A	G	875.77	.	AC=1;AF=0.500;AN=2;BaseQRankSum=1.432;ClippingRankSum=0.000;DP=62;ExcessHet=3.0103;FS=1.016;MLEAC=1;MLEAF=0.500;MQ=41.35;MQRankSum=0.701;QD=14.36;ReadPosRankSum=1.007;SOR=0.540	GT:AD:DP:GQ:PL	0/1:21,40:61:99:904,0,391
3R	28882286	.	G	C	856.77	.	AC=2;AF=1.00;AN=2;DP=34;ExcessHet=3.0103;FS=0.000;MLEAC=2;MLEAF=1.00;MQ=36.80;QD=25.20;SOR=2.899	GT:AD:DP:GQ:PL	1/1:0,34:34:99:885,101,0
3R	28882428	.	C	T	147.77	.	AC=1;AF=0.500;AN=2;BaseQRankSum=0.812;ClippingRankSum=0.000;DP=14;ExcessHet=3.0103;FS=0.000;MLEAC=1;MLEAF=0.500;MQ=33.48;MQRankSum=0.329;QD=10.55;ReadPosRankSum=-1.812;SOR=1.022	GT:AD:DP:GQ:PL	0/1:6,8:14:99:176,0,121
3R	28882437	.	G	A	521.77	.	AC=2;AF=1.00;AN=2;DP=14;ExcessHet=3.0103;FS=0.000;MLEAC=2;MLEAF=1.00;MQ=33.48;QD=32.77;SOR=2.985	GT:AD:DP:GQ:PL	1/1:0,14:14:45:550,45,0
3R	28882443	.	A	G	96.77	.	AC=1;AF=0.500;AN=2;BaseQRankSum=-0.349;ClippingRankSum=0.000;DP=12;ExcessHet=3.0103;FS=0.000;MLEAC=1;MLEAF=0.500;MQ=33.08;MQRankSum=0.000;QD=8.06;ReadPosRankSum=-1.732;SOR=0.693	GT:AD:DP:GQ:PL	0/1:6,6:12:99:125,0,127
3R	28882480	.	C	T	124.77	.	AC=1;AF=0.500;AN=2;BaseQRankSum=1.754;ClippingRankSum=0.000;DP=9;ExcessHet=3.0103;FS=3.522;MLEAC=1;MLEAF=0.500;MQ=28.79;MQRankSum=-0.366;QD=13.86;ReadPosRankSum=0.000;SOR=0.105	GT:AD:DP:GQ:PL	0/1:5,4:9:99:153,0,198
3R	28882482	.	A	G	124.77	.	AC=1;AF=0.500;AN=2;BaseQRankSum=0.000;ClippingRankSum=0.000;DP=9;ExcessHet=3.0103;FS=3.522;MLEAC=1;MLEAF=0.500;MQ=28.79;MQRankSum=-0.366;QD=13.86;ReadPosRankSum=0.000;SOR=0.105	GT:AD:DP:GQ:PL	0/1:5,4:9:99:153,0,198
3R	28882494	.	T	C	47.77	.	AC=1;AF=0.500;AN=2;BaseQRankSum=-1.133;ClippingRankSum=0.000;DP=8;ExcessHet=3.0103;FS=0.000;MLEAC=1;MLEAF=0.500;MQ=29.62;MQRankSum=-0.697;QD=5.97;ReadPosRankSum=0.545;SOR=0.148	GT:AD:DP:GQ:PL	0/1:4,4:8:76:76,0,85
3R	28882632	.	G	A	50.77	.	AC=1;AF=0.500;AN=2;BaseQRankSum=1.834;ClippingRankSum=0.000;DP=10;ExcessHet=3.0103;FS=0.000;MLEAC=1;MLEAF=0.500;MQ=33.81;MQRankSum=0.000;QD=5.08;ReadPosRankSum=0.431;SOR=1.329	GT:AD:DP:GQ:PL	0/1:6,4:10:79:79,0,116
3R	28882644	.	T	C	156.77	.	AC=1;AF=0.500;AN=2;BaseQRankSum=0.682;ClippingRankSum=0.000;DP=12;ExcessHet=3.0103;FS=2.881;MLEAC=1;MLEAF=0.500;MQ=35.71;MQRankSum=0.349;QD=13.06;ReadPosRankSum=-1.030;SOR=0.197	GT:AD:DP:GQ:PL	0/1:4,8:12:71:185,0,71
3R	28882688	.	G	A	87.77	.	AC=1;AF=0.500;AN=2;BaseQRankSum=0.839;ClippingRankSum=0.000;DP=16;ExcessHet=3.0103;FS=3.010;MLEAC=1;MLEAF=0.500;MQ=35.57;MQRankSum=-0.059;QD=5.49;ReadPosRankSum=1.671;SOR=1.863	GT:AD:DP:GQ:PL	0/1:10,6:16:99:116,0,224
3R	28882916	.	A	AC	904.73	.	AC=1;AF=0.500;AN=2;BaseQRankSum=-0.725;ClippingRankSum=0.000;DP=63;ExcessHet=3.0103;FS=0.000;MLEAC=1;MLEAF=0.500;MQ=41.91;MQRankSum=1.214;QD=14.36;ReadPosRankSum=-1.663;SOR=0.793	GT:AD:DP:GQ:PL	0/1:29,34:63:99:942,0,679
3R	28883026	.	C	T	618.77	.	AC=1;AF=0.500;AN=2;BaseQRankSum=0.406;ClippingRankSum=0.000;DP=62;ExcessHet=3.0103;FS=2.139;MLEAC=1;MLEAF=0.500;MQ=43.97;MQRankSum=1.032;QD=9.98;ReadPosRankSum=-0.129;SOR=1.003	GT:AD:DP:GQ:PL	0/1:31,31:62:99:647,0,648
3R	28883056	.	T	C	508.77	.	AC=1;AF=0.500;AN=2;BaseQRankSum=-0.960;ClippingRankSum=0.000;DP=51;ExcessHet=3.0103;FS=2.388;MLEAC=1;MLEAF=0.500;MQ=43.96;MQRankSum=-0.981;QD=9.98;ReadPosRankSum=-0.028;SOR=0.396	GT:AD:DP:GQ:PL	0/1:26,25:51:99:537,0,577
3R	28883079	.	T	A	1042.77	.	AC=1;AF=0.500;AN=2;BaseQRankSum=-1.322;ClippingRankSum=0.000;DP=52;ExcessHet=3.0103;FS=0.000;MLEAC=1;MLEAF=0.500;MQ=43.96;MQRankSum=-0.852;QD=20.05;ReadPosRankSum=-0.959;SOR=0.616	GT:AD:DP:GQ:PL	0/1:23,29:52:99:1071,0,843
3R	28883086	.	T	C	962.77	.	AC=1;AF=0.500;AN=2;BaseQRankSum=-3.134;ClippingRankSum=0.000;DP=49;ExcessHet=3.0103;FS=1.097;MLEAC=1;MLEAF=0.500;MQ=43.96;MQRankSum=-0.900;QD=19.65;ReadPosRankSum=0.140;SOR=0.906	GT:AD:DP:GQ:PL	0/1:23,26:49:99:991,0,824
3R	28883151	.	G	A	733.77	.	AC=1;AF=0.500;AN=2;BaseQRankSum=1.835;ClippingRankSum=0.000;DP=59;ExcessHet=3.0103;FS=3.761;MLEAC=1;MLEAF=0.500;MQ=43.88;MQRankSum=-0.823;QD=12.44;ReadPosRankSum=0.361;SOR=1.270	GT:AD:DP:GQ:PL	0/1:25,34:59:99:762,0,488
3R	28883168	.	G	A	1293.77	.	AC=1;AF=0.500;AN=2;BaseQRankSum=-2.215;ClippingRankSum=0.000;DP=55;ExcessHet=3.0103;FS=7.707;MLEAC=1;MLEAF=0.500;MQ=43.87;MQRankSum=-0.791;QD=23.96;ReadPosRankSum=-0.194;SOR=1.405	GT:AD:DP:GQ:PL	0/1:22,32:54:99:1322,0,897
3R	28883172	.	A	T	1290.77	.	AC=1;AF=0.500;AN=2;BaseQRankSum=1.494;ClippingRankSum=0.000;DP=60;ExcessHet=3.0103;FS=9.304;MLEAC=1;MLEAF=0.500;MQ=43.85;MQRankSum=-1.223;QD=21.51;ReadPosRankSum=0.225;SOR=1.306	GT:AD:DP:GQ:PL	0/1:26,34:60:99:1319,0,931
3R	28883203	.	T	C	1302.77	.	AC=1;AF=0.500;AN=2;BaseQRankSum=0.472;ClippingRankSum=0.000;DP=65;ExcessHet=3.0103;FS=4.895;MLEAC=1;MLEAF=0.500;MQ=43.86;MQRankSum=-1.339;QD=20.04;ReadPosRankSum=0.000;SOR=0.745	GT:AD:DP:GQ:PL	0/1:31,34:65:99:1331,0,1206
3R	28883208	.	A	G	1335.77	.	AC=1;AF=0.500;AN=2;BaseQRankSum=2.644;ClippingRankSum=0.000;DP=68;ExcessHet=3.0103;FS=8.071;MLEAC=1;MLEAF=0.500;MQ=43.86;MQRankSum=-1.362;QD=19.64;ReadPosRankSum=-0.017;SOR=0.773	GT:AD:DP:GQ:PL	0/1:33,35:68:99:1364,0,1236
3R	28883313	.	T	C	529.77	.	AC=1;AF=0.500;AN=2;BaseQRankSum=2.468;ClippingRankSum=0.000;DP=72;ExcessHet=3.0103;FS=0.918;MLEAC=1;MLEAF=0.500;MQ=43.79;MQRankSum=-0.284;QD=7.36;ReadPosRankSum=-0.323;SOR=0.846	GT:AD:DP:GQ:PL	0/1:44,28:72:99:558,0,939
3R	28883414	.	A	G	731.77	.	AC=1;AF=0.500;AN=2;BaseQRankSum=-2.384;ClippingRankSum=0.000;DP=70;ExcessHet=3.0103;FS=4.556;MLEAC=1;MLEAF=0.500;MQ=44.12;MQRankSum=1.000;QD=10.45;ReadPosRankSum=-0.866;SOR=0.557	GT:AD:DP:GQ:PL	0/1:34,36:70:99:760,0,750
3R	28883447	.	T	G	692.77	.	AC=1;AF=0.500;AN=2;BaseQRankSum=-3.266;ClippingRankSum=0.000;DP=75;ExcessHet=3.0103;FS=0.874;MLEAC=1;MLEAF=0.500;MQ=44.21;MQRankSum=2.000;QD=9.24;ReadPosRankSum=0.127;SOR=0.556	GT:AD:DP:GQ:PL	0/1:38,37:75:99:721,0,833
3R	28883473	.	G	GA	1396.73	.	AC=1;AF=0.500;AN=2;BaseQRankSum=-1.491;ClippingRankSum=0.000;DP=74;ExcessHet=3.0103;FS=0.000;MLEAC=1;MLEAF=0.500;MQ=44.22;MQRankSum=2.000;QD=18.87;ReadPosRankSum=-0.108;SOR=0.693	GT:AD:DP:GQ:PL	0/1:37,37:74:99:1434,0,1634
3R	28883476	.	T	G	1402.77	.	AC=1;AF=0.500;AN=2;BaseQRankSum=-0.966;ClippingRankSum=0.000;DP=76;ExcessHet=3.0103;FS=0.000;MLEAC=1;MLEAF=0.500;MQ=44.21;MQRankSum=2.001;QD=18.46;ReadPosRankSum=0.275;SOR=0.701	GT:AD:DP:GQ:PL	0/1:39,37:76:99:1431,0,1660
3R	28883638	.	G	C	527.77	.	AC=1;AF=0.500;AN=2;BaseQRankSum=2.360;ClippingRankSum=0.000;DP=67;ExcessHet=3.0103;FS=0.968;MLEAC=1;MLEAF=0.500;MQ=43.94;MQRankSum=1.229;QD=7.88;ReadPosRankSum=0.611;SOR=0.915	GT:AD:DP:GQ:PL	0/1:39,28:67:99:556,0,827
3R	28883878	.	G	T	312.77	.	AC=1;AF=0.500;AN=2;BaseQRankSum=-1.445;ClippingRankSum=0.000;DP=34;ExcessHet=3.0103;FS=0.000;MLEAC=1;MLEAF=0.500;MQ=38.51;MQRankSum=-1.178;QD=9.20;ReadPosRankSum=-1.351;SOR=0.469	GT:AD:DP:GQ:PL	0/1:17,17:34:99:341,0,385
3R	28884010	.	G	T	271.77	.	AC=1;AF=0.500;AN=2;BaseQRankSum=-1.324;ClippingRankSum=0.000;DP=25;ExcessHet=3.0103;FS=7.509;MLEAC=1;MLEAF=0.500;MQ=38.33;MQRankSum=0.148;QD=10.87;ReadPosRankSum=-1.421;SOR=2.694	GT:AD:DP:GQ:PL	0/1:11,14:25:99:300,0,227
3R	28884142	.	A	C	245.77	.	AC=1;AF=0.500;AN=2;BaseQRankSum=0.609;ClippingRankSum=0.000;DP=28;ExcessHet=3.0103;FS=7.627;MLEAC=1;MLEAF=0.500;MQ=37.47;MQRankSum=1.558;QD=8.78;ReadPosRankSum=0.306;SOR=2.608	GT:AD:DP:GQ:PL	0/1:15,13:28:99:274,0,328
3R	28884271	.	A	G	1187.77	.	AC=2;AF=1.00;AN=2;BaseQRankSum=1.846;ClippingRankSum=0.000;DP=48;ExcessHet=3.0103;FS=0.000;MLEAC=2;MLEAF=1.00;MQ=40.85;MQRankSum=-0.523;QD=24.75;ReadPosRankSum=-0.615;SOR=0.422	GT:AD:DP:GQ:PL	1/1:1,47:48:99:1216,133,0
3R	28884319	.	C	T	1043.77	.	AC=1;AF=0.500;AN=2;BaseQRankSum=2.183;ClippingRankSum=0.000;DP=56;ExcessHet=3.0103;FS=2.198;MLEAC=1;MLEAF=0.500;MQ=42.68;MQRankSum=-0.414;QD=18.64;ReadPosRankSum=1.148;SOR=1.002	GT:AD:DP:GQ:PL	0/1:28,28:56:99:1072,0,1089
3R	28884328	.	G	A	1024.77	.	AC=1;AF=0.500;AN=2;BaseQRankSum=-1.392;ClippingRankSum=0.000;DP=57;ExcessHet=3.0103;FS=1.023;MLEAC=1;MLEAF=0.500;MQ=43.01;MQRankSum=-1.028;QD=17.98;ReadPosRankSum=0.161;SOR=0.927	GT:AD:DP:GQ:PL	0/1:29,28:57:99:1053,0,1099
3R	28884520	.	G	A	526.77	.	AC=1;AF=0.500;AN=2;BaseQRankSum=-2.160;ClippingRankSum=0.000;DP=58;ExcessHet=3.0103;FS=2.182;MLEAC=1;MLEAF=0.500;MQ=43.71;MQRankSum=0.869;QD=9.08;ReadPosRankSum=0.679;SOR=1.022	GT:AD:DP:GQ:PL	0/1:31,27:58:99:555,0,662
3R	28884598	.	A	G	1559.77	.	AC=2;AF=1.00;AN=2;DP=59;ExcessHet=3.0103;FS=0.000;MLEAC=2;MLEAF=1.00;MQ=43.91;QD=26.89;SOR=0.914	GT:AD:DP:GQ:PL	1/1:0,58:58:99:1588,174,0
3R	28884820	.	T	G	594.77	.	AC=1;AF=0.500;AN=2;BaseQRankSum=-2.002;ClippingRankSum=0.000;DP=55;ExcessHet=3.0103;FS=0.000;MLEAC=1;MLEAF=0.500;MQ=43.73;MQRankSum=1.534;QD=10.81;ReadPosRankSum=1.818;SOR=0.732	GT:AD:DP:GQ:PL	0/1:26,29:55:99:623,0,570
3R	28884865	.	A	G	696.77	.	AC=1;AF=0.500;AN=2;BaseQRankSum=-2.428;ClippingRankSum=0.000;DP=46;ExcessHet=3.0103;FS=1.227;MLEAC=1;MLEAF=0.500;MQ=43.57;MQRankSum=-0.912;QD=15.15;ReadPosRankSum=-0.237;SOR=0.473	GT:AD:DP:GQ:PL	0/1:14,32:46:99:725,0,256
3R	28885003	.	C	T	635.77	.	AC=1;AF=0.500;AN=2;BaseQRankSum=-1.236;ClippingRankSum=0.000;DP=44;ExcessHet=3.0103;FS=2.824;MLEAC=1;MLEAF=0.500;MQ=41.78;MQRankSum=-1.614;QD=14.45;ReadPosRankSum=-0.472;SOR=0.292	GT:AD:DP:GQ:PL	0/1:15,29:44:99:664,0,283
3R	28885141	.	C	G	589.77	.	AC=1;AF=0.500;AN=2;BaseQRankSum=-1.039;ClippingRankSum=0.000;DP=41;ExcessHet=3.0103;FS=1.376;MLEAC=1;MLEAF=0.500;MQ=39.04;MQRankSum=0.829;QD=14.74;ReadPosRankSum=0.874;SOR=1.179	GT:AD:DP:GQ:PL	0/1:12,28:40:99:618,0,205
3R	28885327	.	G	A	188.77	.	AC=1;AF=0.500;AN=2;BaseQRankSum=0.539;ClippingRankSum=0.000;DP=21;ExcessHet=3.0103;FS=2.046;MLEAC=1;MLEAF=0.500;MQ=31.07;MQRankSum=-1.323;QD=8.99;ReadPosRankSum=-1.357;SOR=1.262	GT:AD:DP:GQ:PL	0/1:14,7:21:99:217,0,584
3R	28885330	.	G	A	88.77	.	AC=1;AF=0.500;AN=2;BaseQRankSum=2.101;ClippingRankSum=0.000;DP=20;ExcessHet=3.0103;FS=0.000;MLEAC=1;MLEAF=0.500;MQ=32.31;MQRankSum=-1.432;QD=4.44;ReadPosRankSum=0.116;SOR=0.693	GT:AD:DP:GQ:PL	0/1:16,4:20:99:117,0,740
3R	28885339	.	T	C	88.77	.	AC=1;AF=0.500;AN=2;BaseQRankSum=1.249;ClippingRankSum=0.000;DP=21;ExcessHet=3.0103;FS=0.000;MLEAC=1;MLEAF=0.500;MQ=32.25;MQRankSum=-1.449;QD=4.23;ReadPosRankSum=-0.435;SOR=0.859	GT:AD:DP:GQ:PL	0/1:17,4:21:99:117,0,740
3R	28885391	.	C	T	67.77	.	AC=1;AF=0.500;AN=2;BaseQRankSum=0.449;ClippingRankSum=0.000;DP=13;ExcessHet=3.0103;FS=6.929;MLEAC=1;MLEAF=0.500;MQ=33.98;MQRankSum=2.646;QD=5.21;ReadPosRankSum=-0.339;SOR=0.859	GT:AD:DP:GQ:PL	0/1:10,3:13:96:96,0,423
3R	28885400	.	A	C	64.77	.	AC=1;AF=0.500;AN=2;BaseQRankSum=-0.403;ClippingRankSum=0.000;DP=14;ExcessHet=3.0103;FS=7.549;MLEAC=1;MLEAF=0.500;MQ=34.13;MQRankSum=2.695;QD=4.63;ReadPosRankSum=0.234;SOR=0.850	GT:AD:DP:GQ:PL	0/1:11,3:14:93:93,0,463
3R	28885627	.	T	C	202.77	.	AC=1;AF=0.500;AN=2;BaseQRankSum=0.181;ClippingRankSum=0.000;DP=30;ExcessHet=3.0103;FS=4.467;MLEAC=1;MLEAF=0.500;MQ=36.05;MQRankSum=0.769;QD=6.76;ReadPosRankSum=-0.666;SOR=2.030	GT:AD:DP:GQ:PL	0/1:18,12:30:99:231,0,392
3R	28885711	.	A	G	353.77	.	AC=1;AF=0.500;AN=2;BaseQRankSum=-2.208;ClippingRankSum=0.000;DP=34;ExcessHet=3.0103;FS=4.683;MLEAC=1;MLEAF=0.500;MQ=41.48;MQRankSum=-0.067;QD=10.40;ReadPosRankSum=0.092;SOR=0.132	GT:AD:DP:GQ:PL	0/1:16,18:34:99:382,0,349
3R	28885954	.	T	C	1653.77	.	AC=1;AF=0.500;AN=2;BaseQRankSum=-4.531;ClippingRankSum=0.000;DP=64;ExcessHet=3.0103;FS=7.086;MLEAC=1;MLEAF=0.500;MQ=43.94;MQRankSum=-0.973;QD=25.84;ReadPosRankSum=-0.195;SOR=0.320	GT:AD:DP:GQ:PL	0/1:21,43:64:99:1682,0,812
3R	28885963	.	G	A	1597.77	.	AC=1;AF=0.500;AN=2;BaseQRankSum=1.467;ClippingRankSum=0.000;DP=57;ExcessHet=3.0103;FS=8.211;MLEAC=1;MLEAF=0.500;MQ=44.00;MQRankSum=0.000;QD=28.03;ReadPosRankSum=-0.314;SOR=0.252	GT:AD:DP:GQ:PL	0/1:18,39:57:99:1626,0,1278
3R	28885969	.	G	A	1578.77	.	AC=1;AF=0.500;AN=2;BaseQRankSum=2.475;ClippingRankSum=0.000;DP=59;ExcessHet=3.0103;FS=10.003;MLEAC=1;MLEAF=0.500;MQ=44.00;MQRankSum=0.000;QD=26.76;ReadPosRankSum=0.436;SOR=0.148	GT:AD:DP:GQ:PL	0/1:19,40:59:99:1607,0,1256
3R	28886093	.	A	T	904.77	.	AC=1;AF=0.500;AN=2;BaseQRankSum=-2.796;ClippingRankSum=0.000;DP=45;ExcessHet=3.0103;FS=0.000;MLEAC=1;MLEAF=0.500;MQ=44.00;MQRankSum=0.000;QD=20.11;ReadPosRankSum=-2.082;SOR=0.591	GT:AD:DP:GQ:PL	0/1:21,24:45:99:933,0,1031
3R	28886095	.	G	C	904.77	.	AC=1;AF=0.500;AN=2;BaseQRankSum=-0.732;ClippingRankSum=0.000;DP=45;ExcessHet=3.0103;FS=0.000;MLEAC=1;MLEAF=0.500;MQ=44.00;MQRankSum=0.000;QD=20.11;ReadPosRankSum=-1.509;SOR=0.591	GT:AD:DP:GQ:PL	0/1:21,24:45:99:933,0,1031
3R	28886277	.	A	T	1292.77	.	AC=2;AF=1.00;AN=2;DP=51;ExcessHet=3.0103;FS=0.000;MLEAC=2;MLEAF=1.00;MQ=44.00;QD=25.86;SOR=1.157	GT:AD:DP:GQ:PL	1/1:0,50:50:99:1321,148,0
3R	28886581	.	G	T	1117.77	.	AC=2;AF=1.00;AN=2;DP=42;ExcessHet=3.0103;FS=0.000;MLEAC=2;MLEAF=1.00;MQ=43.67;QD=26.61;SOR=1.005	GT:AD:DP:GQ:PL	1/1:0,42:42:99:1146,126,0
3R	28887110	.	G	A	383.77	.	AC=1;AF=0.500;AN=2;BaseQRankSum=-0.968;ClippingRankSum=0.000;DP=41;ExcessHet=3.0103;FS=0.000;MLEAC=1;MLEAF=0.500;MQ=44.00;MQRankSum=0.000;QD=9.84;ReadPosRankSum=-0.379;SOR=0.586	GT:AD:DP:GQ:PL	0/1:18,21:39:99:412,0,345
3R	28887831	.	G	A	1386.77	.	AC=2;AF=1.00;AN=2;DP=52;ExcessHet=3.0103;FS=0.000;MLEAC=2;MLEAF=1.00;MQ=43.72;QD=26.67;SOR=1.036	GT:AD:DP:GQ:PL	1/1:0,52:52:99:1415,156,0
3R	28887897	.	A	G	418.77	.	AC=1;AF=0.500;AN=2;BaseQRankSum=0.452;ClippingRankSum=0.000;DP=44;ExcessHet=3.0103;FS=4.365;MLEAC=1;MLEAF=0.500;MQ=43.91;MQRankSum=0.000;QD=9.74;ReadPosRankSum=0.401;SOR=0.789	GT:AD:DP:GQ:PL	0/1:22,21:43:99:447,0,495
3R	28887906	.	A	T	1588.77	.	AC=2;AF=1.00;AN=2;DP=46;ExcessHet=3.0103;FS=0.000;MLEAC=2;MLEAF=1.00;MQ=43.91;QD=34.54;SOR=0.693	GT:AD:DP:GQ:PL	1/1:0,46:46:99:1617,141,0
3R	28887967	.	A	AACTTTAACT	2196.73	.	AC=2;AF=1.00;AN=2;DP=46;ExcessHet=3.0103;FS=0.000;MLEAC=2;MLEAF=1.00;MQ=43.87;QD=31.09;SOR=0.737	GT:AD:DP:GQ:PL	1/1:0,45:45:99:2234,150,0
3R	28888354	.	G	A	750.77	.	AC=1;AF=0.500;AN=2;BaseQRankSum=-1.046;ClippingRankSum=0.000;DP=72;ExcessHet=3.0103;FS=12.387;MLEAC=1;MLEAF=0.500;MQ=43.97;MQRankSum=-0.972;QD=10.43;ReadPosRankSum=-0.028;SOR=0.771	GT:AD:DP:GQ:PL	0/1:36,36:72:99:779,0,741
3R	28888590	.	T	G	644.77	.	AC=1;AF=0.500;AN=2;BaseQRankSum=0.598;ClippingRankSum=0.000;DP=60;ExcessHet=3.0103;FS=2.100;MLEAC=1;MLEAF=0.500;MQ=43.59;MQRankSum=3.758;QD=10.75;ReadPosRankSum=0.630;SOR=0.592	GT:AD:DP:GQ:PL	0/1:29,31:60:99:673,0,1044
3R	28888606	.	A	ATAGAT	1092.73	.	AC=1;AF=0.500;AN=2;BaseQRankSum=0.361;ClippingRankSum=0.000;DP=57;ExcessHet=3.0103;FS=2.219;MLEAC=1;MLEAF=0.500;MQ=43.57;MQRankSum=-3.696;QD=19.17;ReadPosRankSum=-0.974;SOR=0.685	GT:AD:DP:GQ:PL	0/1:29,28:57:99:1130,0,1131
3R	28888608	.	C	CGGAAA	1117.73	.	AC=1;AF=0.500;AN=2;BaseQRankSum=-0.880;ClippingRankSum=0.000;DP=58;ExcessHet=3.0103;FS=1.007;MLEAC=1;MLEAF=0.500;MQ=43.58;MQRankSum=-3.625;QD=19.27;ReadPosRankSum=-1.237;SOR=0.597	GT:AD:DP:GQ:PL	0/1:29,29:58:99:1155,0,1127
3R	28888637	.	T	C	579.77	.	AC=1;AF=0.500;AN=2;BaseQRankSum=2.702;ClippingRankSum=0.000;DP=52;ExcessHet=3.0103;FS=0.000;MLEAC=1;MLEAF=0.500;MQ=43.61;MQRankSum=3.396;QD=11.15;ReadPosRankSum=-0.055;SOR=0.688	GT:AD:DP:GQ:PL	0/1:25,27:52:99:608,0,514
3R	28888670	.	T	G	1793.77	.	AC=2;AF=1.00;AN=2;DP=50;ExcessHet=3.0103;FS=0.000;MLEAC=2;MLEAF=1.00;MQ=43.63;QD=31.37;SOR=0.773	GT:AD:DP:GQ:PL	1/1:0,50:50:99:1822,150,0
3R	28888671	.	C	G	503.77	.	AC=1;AF=0.500;AN=2;BaseQRankSum=-1.891;ClippingRankSum=0.000;DP=51;ExcessHet=3.0103;FS=1.069;MLEAC=1;MLEAF=0.500;MQ=43.64;MQRankSum=2.995;QD=9.88;ReadPosRankSum=0.623;SOR=0.648	GT:AD:DP:GQ:PL	0/1:26,25:51:99:532,0,599
3R	28888797	.	A	T	537.77	.	AC=1;AF=0.500;AN=2;BaseQRankSum=-0.430;ClippingRankSum=0.000;DP=58;ExcessHet=3.0103;FS=0.000;MLEAC=1;MLEAF=0.500;MQ=42.91;MQRankSum=-5.325;QD=9.27;ReadPosRankSum=1.741;SOR=0.719	GT:AD:DP:GQ:PL	0/1:31,27:58:99:566,0,669
3R	28888801	.	C	T	2105.77	.	AC=2;AF=1.00;AN=2;DP=59;ExcessHet=3.0103;FS=0.000;MLEAC=2;MLEAF=1.00;MQ=42.90;QD=28.79;SOR=1.034	GT:AD:DP:GQ:PL	1/1:0,59:59:99:2134,182,0
3R	28888824	.	ATTTTAGATCTTATATAAAAGTAGAAAAGTTACTTTCCAAT	A	743.73	.	AC=1;AF=0.500;AN=2;BaseQRankSum=-0.655;ClippingRankSum=0.000;DP=67;ExcessHet=3.0103;FS=5.272;MLEAC=1;MLEAF=0.500;MQ=43.05;MQRankSum=-6.839;QD=11.44;ReadPosRankSum=0.287;SOR=1.402	GT:AD:DP:GQ:PL	0/1:43,22:65:99:781,0,1682
3R	28888845	.	T	C	716.77	.	AC=1;AF=0.500;AN=2;BaseQRankSum=-1.644;ClippingRankSum=0.000;DP=57;ExcessHet=3.0103;FS=3.945;MLEAC=1;MLEAF=0.500;MQ=42.88;MQRankSum=6.188;QD=13.03;ReadPosRankSum=3.188;SOR=0.302	GT:AD:DP:GQ:PL	0/1:22,33:55:99:745,0,812
3R	28888892	.	G	A	797.77	.	AC=1;AF=0.500;AN=2;BaseQRankSum=-0.451;ClippingRankSum=0.000;DP=63;ExcessHet=3.0103;FS=5.172;MLEAC=1;MLEAF=0.500;MQ=43.13;MQRankSum=6.038;QD=12.87;ReadPosRankSum=3.201;SOR=0.294	GT:AD:DP:GQ:PL	0/1:26,36:62:99:826,0,507
3R	28888956	.	T	G	552.77	.	AC=1;AF=0.500;AN=2;BaseQRankSum=-4.369;ClippingRankSum=0.000;DP=53;ExcessHet=3.0103;FS=3.855;MLEAC=1;MLEAF=0.500;MQ=43.72;MQRankSum=3.104;QD=10.43;ReadPosRankSum=0.778;SOR=0.699	GT:AD:DP:GQ:PL	0/1:24,29:53:99:581,0,506
3R	28888977	.	T	C	1948.77	.	AC=2;AF=1.00;AN=2;DP=57;ExcessHet=3.0103;FS=0.000;MLEAC=2;MLEAF=1.00;MQ=43.74;QD=34.19;SOR=0.728	GT:AD:DP:GQ:PL	1/1:0,57:57:99:1977,171,0
3R	28889086	.	G	A	612.77	.	AC=1;AF=0.500;AN=2;BaseQRankSum=-0.370;ClippingRankSum=0.000;DP=57;ExcessHet=3.0103;FS=3.642;MLEAC=1;MLEAF=0.500;MQ=43.85;MQRankSum=-1.864;QD=10.75;ReadPosRankSum=1.303;SOR=1.214	GT:AD:DP:GQ:PL	0/1:26,31:57:99:641,0,516
3R	28889094	.	G	C	2061.77	.	AC=2;AF=1.00;AN=2;DP=58;ExcessHet=3.0103;FS=0.000;MLEAC=2;MLEAF=1.00;MQ=43.85;QD=26.80;SOR=0.997	GT:AD:DP:GQ:PL	1/1:0,58:58:99:2090,174,0
3R	28889142	.	G	C	1822.77	.	AC=2;AF=1.00;AN=2;DP=53;ExcessHet=3.0103;FS=0.000;MLEAC=2;MLEAF=1.00;MQ=43.95;QD=34.39;SOR=0.892	GT:AD:DP:GQ:PL	1/1:0,53:53:99:1851,159,0
3R	28889157	.	C	T	549.77	.	AC=1;AF=0.500;AN=2;BaseQRankSum=-0.322;ClippingRankSum=0.000;DP=56;ExcessHet=3.0103;FS=2.268;MLEAC=1;MLEAF=0.500;MQ=43.95;MQRankSum=1.036;QD=9.82;ReadPosRankSum=0.485;SOR=0.637	GT:AD:DP:GQ:PL	0/1:28,28:56:99:578,0,594
3R	28889298	.	G	A	504.77	.	AC=1;AF=0.500;AN=2;BaseQRankSum=2.720;ClippingRankSum=0.000;DP=42;ExcessHet=3.0103;FS=0.000;MLEAC=1;MLEAF=0.500;MQ=43.37;MQRankSum=-1.206;QD=12.02;ReadPosRankSum=-1.316;SOR=0.859	GT:AD:DP:GQ:PL	0/1:18,24:42:99:533,0,345
3R	28889553	.	T	C	492.77	.	AC=1;AF=0.500;AN=2;BaseQRankSum=1.181;ClippingRankSum=0.000;DP=35;ExcessHet=3.0103;FS=1.348;MLEAC=1;MLEAF=0.500;MQ=43.78;MQRankSum=-0.176;QD=14.08;ReadPosRankSum=-0.020;SOR=0.771	GT:AD:DP:GQ:PL	0/1:13,22:35:99:521,0,252
3R	28889758	.	G	T	410.77	.	AC=1;AF=0.500;AN=2;BaseQRankSum=-1.084;ClippingRankSum=0.000;DP=40;ExcessHet=3.0103;FS=6.661;MLEAC=1;MLEAF=0.500;MQ=44.00;MQRankSum=0.000;QD=10.27;ReadPosRankSum=-0.184;SOR=0.523	GT:AD:DP:GQ:PL	0/1:18,22:40:99:439,0,385
3R	28889869	.	C	T	298.77	.	AC=1;AF=0.500;AN=2;BaseQRankSum=-0.428;ClippingRankSum=0.000;DP=38;ExcessHet=3.0103;FS=2.974;MLEAC=1;MLEAF=0.500;MQ=43.95;MQRankSum=-1.119;QD=7.86;ReadPosRankSum=0.628;SOR=1.234	GT:AD:DP:GQ:PL	0/1:22,16:38:99:327,0,485
3R	28889901	.	C	G	294.77	.	AC=1;AF=0.500;AN=2;BaseQRankSum=-2.197;ClippingRankSum=0.000;DP=39;ExcessHet=3.0103;FS=7.144;MLEAC=1;MLEAF=0.500;MQ=43.85;MQRankSum=-1.994;QD=7.56;ReadPosRankSum=-1.385;SOR=1.688	GT:AD:DP:GQ:PL	0/1:22,17:39:99:323,0,495
3R	28890116	.	T	G	504.77	.	AC=1;AF=0.500;AN=2;BaseQRankSum=0.180;ClippingRankSum=0.000;DP=42;ExcessHet=3.0103;FS=1.218;MLEAC=1;MLEAF=0.500;MQ=43.95;MQRankSum=-0.818;QD=12.02;ReadPosRankSum=-0.797;SOR=1.051	GT:AD:DP:GQ:PL	0/1:18,24:42:99:533,0,355
3R	28890211	.	C	T	688.77	.	AC=1;AF=0.500;AN=2;BaseQRankSum=-1.397;ClippingRankSum=0.000;DP=56;ExcessHet=3.0103;FS=7.705;MLEAC=1;MLEAF=0.500;MQ=43.68;MQRankSum=-2.126;QD=12.30;ReadPosRankSum=0.318;SOR=0.193	GT:AD:DP:GQ:PL	0/1:23,33:56:99:717,0,448
3R	28890235	.	C	T	763.77	.	AC=1;AF=0.500;AN=2;BaseQRankSum=-0.338;ClippingRankSum=0.000;DP=59;ExcessHet=3.0103;FS=2.230;MLEAC=1;MLEAF=0.500;MQ=43.60;MQRankSum=-2.478;QD=12.95;ReadPosRankSum=-1.769;SOR=0.432	GT:AD:DP:GQ:PL	0/1:24,35:59:99:792,0,476
3R	28890299	.	T	A	563.77	.	AC=1;AF=0.500;AN=2;BaseQRankSum=-0.306;ClippingRankSum=0.000;DP=47;ExcessHet=3.0103;FS=1.153;MLEAC=1;MLEAF=0.500;MQ=43.47;MQRankSum=-2.852;QD=12.00;ReadPosRankSum=-0.438;SOR=0.446	GT:AD:DP:GQ:PL	0/1:22,25:47:99:592,0,474
3R	28890315	.	C	T	434.77	.	AC=1;AF=0.500;AN=2;BaseQRankSum=2.508;ClippingRankSum=0.000;DP=42;ExcessHet=3.0103;FS=0.000;MLEAC=1;MLEAF=0.500;MQ=43.41;MQRankSum=-3.219;QD=10.35;ReadPosRankSum=-0.029;SOR=0.551	GT:AD:DP:GQ:PL	0/1:22,20:42:99:463,0,479
3R	28890359	.	T	C	456.77	.	AC=1;AF=0.500;AN=2;BaseQRankSum=-1.285;ClippingRankSum=0.000;DP=55;ExcessHet=3.0103;FS=0.000;MLEAC=1;MLEAF=0.500;MQ=43.63;MQRankSum=-3.668;QD=8.30;ReadPosRankSum=-1.036;SOR=0.634	GT:AD:DP:GQ:PL	0/1:31,24:55:99:485,0,689
3R	28890377	.	C	G	425.77	.	AC=1;AF=0.500;AN=2;BaseQRankSum=0.197;ClippingRankSum=0.000;DP=57;ExcessHet=3.0103;FS=0.000;MLEAC=1;MLEAF=0.500;MQ=43.66;MQRankSum=-3.917;QD=7.47;ReadPosRankSum=-0.489;SOR=0.662	GT:AD:DP:GQ:PL	0/1:34,23:57:99:454,0,747
3R	28890421	.	A	G	411.77	.	AC=1;AF=0.500;AN=2;BaseQRankSum=2.920;ClippingRankSum=0.000;DP=57;ExcessHet=3.0103;FS=0.000;MLEAC=1;MLEAF=0.500;MQ=43.54;MQRankSum=-4.837;QD=7.22;ReadPosRankSum=-1.524;SOR=0.648	GT:AD:DP:GQ:PL	0/1:35,22:57:99:440,0,780
3R	28890468	.	C	T	432.77	.	AC=1;AF=0.500;AN=2;BaseQRankSum=3.513;ClippingRankSum=0.000;DP=62;ExcessHet=3.0103;FS=0.000;MLEAC=1;MLEAF=0.500;MQ=43.26;MQRankSum=-5.661;QD=7.09;ReadPosRankSum=-0.754;SOR=0.693	GT:AD:DP:GQ:PL	0/1:37,24:61:99:461,0,781
3R	28890495	.	G	A	618.77	.	AC=1;AF=0.500;AN=2;BaseQRankSum=4.085;ClippingRankSum=0.000;DP=51;ExcessHet=3.0103;FS=1.226;MLEAC=1;MLEAF=0.500;MQ=43.12;MQRankSum=-5.919;QD=12.63;ReadPosRankSum=-2.107;SOR=1.022	GT:AD:DP:GQ:PL	0/1:31,18:49:99:647,0,666
3R	28890502	.	G	GTTTTGAATGGGTATATCCCGATACCGCAGA	859.73	.	AC=1;AF=0.500;AN=2;BaseQRankSum=1.791;ClippingRankSum=0.000;DP=50;ExcessHet=3.0103;FS=0.000;MLEAC=1;MLEAF=0.500;MQ=43.06;MQRankSum=-6.113;QD=17.91;ReadPosRankSum=-2.751;SOR=0.666	GT:AD:DP:GQ:PL	0/1:30,18:48:99:897,0,1197
3R	28890528	.	A	G	701.77	.	AC=1;AF=0.500;AN=2;BaseQRankSum=-2.828;ClippingRankSum=0.000;DP=48;ExcessHet=3.0103;FS=0.000;MLEAC=1;MLEAF=0.500;MQ=42.54;MQRankSum=-3.949;QD=14.93;ReadPosRankSum=-1.940;SOR=0.576	GT:AD:DP:GQ:PL	0/1:27,20:47:99:730,0,1006
3R	28890538	.	T	A	730.77	.	AC=1;AF=0.500;AN=2;BaseQRankSum=-3.043;ClippingRankSum=0.000;DP=48;ExcessHet=3.0103;FS=2.471;MLEAC=1;MLEAF=0.500;MQ=42.64;MQRankSum=-3.453;QD=15.55;ReadPosRankSum=-0.905;SOR=0.404	GT:AD:DP:GQ:PL	0/1:27,20:47:99:759,0,997
3R	28890563	.	G	A	481.77	.	AC=1;AF=0.500;AN=2;BaseQRankSum=0.841;ClippingRankSum=0.000;DP=45;ExcessHet=3.0103;FS=6.176;MLEAC=1;MLEAF=0.500;MQ=42.85;MQRankSum=-2.894;QD=10.71;ReadPosRankSum=2.401;SOR=0.624	GT:AD:DP:GQ:PL	0/1:27,18:45:99:510,0,598
3R	28890635	.	C	T	486.77	.	AC=1;AF=0.500;AN=2;BaseQRankSum=2.073;ClippingRankSum=0.000;DP=54;ExcessHet=3.0103;FS=1.054;MLEAC=1;MLEAF=0.500;MQ=43.38;MQRankSum=-2.585;QD=9.01;ReadPosRankSum=-0.444;SOR=0.761	GT:AD:DP:GQ:PL	0/1:30,24:54:99:515,0,643
3R	28890661	.	A	G	873.77	.	AC=1;AF=0.500;AN=2;BaseQRankSum=1.296;ClippingRankSum=0.000;DP=59;ExcessHet=3.0103;FS=2.212;MLEAC=1;MLEAF=0.500;MQ=43.44;MQRankSum=-2.847;QD=14.81;ReadPosRankSum=0.594;SOR=0.734	GT:AD:DP:GQ:PL	0/1:35,24:59:99:902,0,1377
3R	28890667	.	C	T	915.77	.	AC=1;AF=0.500;AN=2;BaseQRankSum=1.775;ClippingRankSum=0.000;DP=60;ExcessHet=3.0103;FS=0.000;MLEAC=1;MLEAF=0.500;MQ=43.45;MQRankSum=-2.763;QD=15.26;ReadPosRankSum=0.098;SOR=0.721	GT:AD:DP:GQ:PL	0/1:35,25:60:99:944,0,1394
3R	28890675	.	C	T	909.77	.	AC=1;AF=0.500;AN=2;BaseQRankSum=1.331;ClippingRankSum=0.000;DP=61;ExcessHet=3.0103;FS=0.984;MLEAC=1;MLEAF=0.500;MQ=43.46;MQRankSum=-2.811;QD=14.91;ReadPosRankSum=0.044;SOR=0.678	GT:AD:DP:GQ:PL	0/1:36,25:61:99:938,0,1461
3R	28890677	.	T	A	909.77	.	AC=1;AF=0.500;AN=2;BaseQRankSum=0.639;ClippingRankSum=0.000;DP=60;ExcessHet=3.0103;FS=1.007;MLEAC=1;MLEAF=0.500;MQ=43.50;MQRankSum=-2.565;QD=15.16;ReadPosRankSum=0.340;SOR=0.504	GT:AD:DP:GQ:PL	0/1:36,24:60:99:938,0,1461
3R	28890687	.	A	AG	1904.73	.	AC=2;AF=1.00;AN=2;DP=59;ExcessHet=3.0103;FS=0.000;MLEAC=2;MLEAF=1.00;MQ=43.49;QD=33.42;SOR=0.800	GT:AD:DP:GQ:PL	1/1:0,57:57:99:1942,171,0
3R	28890771	.	C	T	437.77	.	AC=1;AF=0.500;AN=2;BaseQRankSum=0.143;ClippingRankSum=0.000;DP=48;ExcessHet=3.0103;FS=2.488;MLEAC=1;MLEAF=0.500;MQ=43.56;MQRankSum=-2.415;QD=9.12;ReadPosRankSum=0.047;SOR=0.815	GT:AD:DP:GQ:PL	0/1:25,23:48:99:466,0,550
3R	28890854	.	C	A	388.77	.	AC=1;AF=0.500;AN=2;BaseQRankSum=-1.716;ClippingRankSum=0.000;DP=40;ExcessHet=3.0103;FS=6.928;MLEAC=1;MLEAF=0.500;MQ=44.00;MQRankSum=0.000;QD=9.72;ReadPosRankSum=1.157;SOR=1.170	GT:AD:DP:GQ:PL	0/1:18,22:40:99:417,0,389
3R	28891328	.	C	A	600.77	.	AC=1;AF=0.500;AN=2;BaseQRankSum=0.775;ClippingRankSum=0.000;DP=70;ExcessHet=3.0103;FS=0.000;MLEAC=1;MLEAF=0.500;MQ=44.00;MQRankSum=0.000;QD=8.83;ReadPosRankSum=0.315;SOR=0.745	GT:AD:DP:GQ:PL	0/1:38,30:68:99:629,0,830
3R	28891534	.	G	A	447.77	.	AC=1;AF=0.500;AN=2;BaseQRankSum=3.255;ClippingRankSum=0.000;DP=59;ExcessHet=3.0103;FS=5.189;MLEAC=1;MLEAF=0.500;MQ=44.00;MQRankSum=0.000;QD=7.59;ReadPosRankSum=0.711;SOR=0.602	GT:AD:DP:GQ:PL	0/1:35,24:59:99:476,0,758
3R	28891568	.	G	A	436.77	.	AC=1;AF=0.500;AN=2;BaseQRankSum=1.084;ClippingRankSum=0.000;DP=58;ExcessHet=3.0103;FS=2.224;MLEAC=1;MLEAF=0.500;MQ=44.00;MQRankSum=0.000;QD=7.53;ReadPosRankSum=1.181;SOR=1.051	GT:AD:DP:GQ:PL	0/1:34,24:58:99:465,0,768
3R	28891638	.	A	G	471.77	.	AC=1;AF=0.500;AN=2;BaseQRankSum=3.057;ClippingRankSum=0.000;DP=52;ExcessHet=3.0103;FS=2.491;MLEAC=1;MLEAF=0.500;MQ=44.00;MQRankSum=0.000;QD=9.07;ReadPosRankSum=-0.685;SOR=1.211	GT:AD:DP:GQ:PL	0/1:29,23:52:99:500,0,645
3R	28891777	.	C	T	333.77	.	AC=1;AF=0.500;AN=2;BaseQRankSum=0.031;ClippingRankSum=0.000;DP=52;ExcessHet=3.0103;FS=6.035;MLEAC=1;MLEAF=0.500;MQ=43.86;MQRankSum=0.000;QD=6.54;ReadPosRankSum=0.394;SOR=1.183	GT:AD:DP:GQ:PL	0/1:32,19:51:99:362,0,728
3R	28892027	.	G	A	308.77	.	AC=1;AF=0.500;AN=2;BaseQRankSum=1.811;ClippingRankSum=0.000;DP=45;ExcessHet=3.0103;FS=2.580;MLEAC=1;MLEAF=0.500;MQ=44.00;MQRankSum=0.000;QD=6.86;ReadPosRankSum=-2.023;SOR=0.598	GT:AD:DP:GQ:PL	0/1:28,17:45:99:337,0,615
3R	28892118	.	C	A	439.77	.	AC=1;AF=0.500;AN=2;BaseQRankSum=0.554;ClippingRankSum=0.000;DP=49;ExcessHet=3.0103;FS=1.115;MLEAC=1;MLEAF=0.500;MQ=44.00;MQRankSum=0.000;QD=8.97;ReadPosRankSum=2.477;SOR=0.990	GT:AD:DP:GQ:PL	0/1:26,23:49:99:468,0,563
3R	28892159	.	C	A	558.77	.	AC=1;AF=0.500;AN=2;BaseQRankSum=0.101;ClippingRankSum=0.000;DP=62;ExcessHet=3.0103;FS=5.105;MLEAC=1;MLEAF=0.500;MQ=43.87;MQRankSum=-1.742;QD=9.01;ReadPosRankSum=-0.531;SOR=1.119	GT:AD:DP:GQ:PL	0/1:31,31:62:99:587,0,609
3R	28892481	.	GCTGTTTGC	G	701.73	.	AC=1;AF=0.500;AN=2;BaseQRankSum=-0.877;ClippingRankSum=0.000;DP=44;ExcessHet=3.0103;FS=4.363;MLEAC=1;MLEAF=0.500;MQ=44.75;MQRankSum=1.533;QD=16.32;ReadPosRankSum=-0.574;SOR=0.634	GT:AD:DP:GQ:PL	0/1:23,20:43:99:739,0,1282
3R	28892784	.	C	T	489.77	.	AC=1;AF=0.500;AN=2;BaseQRankSum=0.586;ClippingRankSum=0.000;DP=60;ExcessHet=3.0103;FS=0.998;MLEAC=1;MLEAF=0.500;MQ=44.00;MQRankSum=0.000;QD=8.30;ReadPosRankSum=-1.232;SOR=0.799	GT:AD:DP:GQ:PL	0/1:33,26:59:99:518,0,701
3R	28892814	.	T	A	563.77	.	AC=1;AF=0.500;AN=2;BaseQRankSum=-0.406;ClippingRankSum=0.000;DP=58;ExcessHet=3.0103;FS=1.007;MLEAC=1;MLEAF=0.500;MQ=44.00;MQRankSum=0.000;QD=9.72;ReadPosRankSum=-2.025;SOR=0.856	GT:AD:DP:GQ:PL	0/1:29,29:58:99:592,0,590
3R	28892864	.	C	A	1047.77	.	AC=1;AF=0.500;AN=2;BaseQRankSum=-0.216;ClippingRankSum=0.000;DP=51;ExcessHet=3.0103;FS=2.371;MLEAC=1;MLEAF=0.500;MQ=44.00;MQRankSum=0.000;QD=20.54;ReadPosRankSum=0.994;SOR=0.811	GT:AD:DP:GQ:PL	0/1:24,27:51:99:1076,0,1038
3R	28892866	.	T	G	1047.77	.	AC=1;AF=0.500;AN=2;BaseQRankSum=-1.088;ClippingRankSum=0.000;DP=51;ExcessHet=3.0103;FS=3.933;MLEAC=1;MLEAF=0.500;MQ=44.00;MQRankSum=0.000;QD=20.54;ReadPosRankSum=0.570;SOR=0.845	GT:AD:DP:GQ:PL	0/1:23,28:51:99:1076,0,1038
3R	28893176	.	A	G	739.77	.	AC=1;AF=0.500;AN=2;BaseQRankSum=-2.314;ClippingRankSum=0.000;DP=63;ExcessHet=3.0103;FS=5.811;MLEAC=1;MLEAF=0.500;MQ=44.00;MQRankSum=0.000;QD=11.74;ReadPosRankSum=-0.068;SOR=1.585	GT:AD:DP:GQ:PL	0/1:27,36:63:99:768,0,548
3R	28893494	.	G	C	530.77	.	AC=1;AF=0.500;AN=2;BaseQRankSum=-0.594;ClippingRankSum=0.000;DP=66;ExcessHet=3.0103;FS=0.000;MLEAC=1;MLEAF=0.500;MQ=43.85;MQRankSum=-0.220;QD=8.04;ReadPosRankSum=-1.553;SOR=0.697	GT:AD:DP:GQ:PL	0/1:39,27:66:99:559,0,865
3R	28893580	.	A	T	477.77	.	AC=1;AF=0.500;AN=2;BaseQRankSum=-0.649;ClippingRankSum=0.000;DP=56;ExcessHet=3.0103;FS=0.000;MLEAC=1;MLEAF=0.500;MQ=43.79;MQRankSum=-1.666;QD=8.53;ReadPosRankSum=-0.363;SOR=0.639	GT:AD:DP:GQ:PL	0/1:31,25:56:99:506,0,667
3R	28893666	.	G	A	189.77	.	AC=1;AF=0.500;AN=2;BaseQRankSum=0.397;ClippingRankSum=0.000;DP=31;ExcessHet=3.0103;FS=3.365;MLEAC=1;MLEAF=0.500;MQ=43.59;MQRankSum=-2.092;QD=6.12;ReadPosRankSum=0.661;SOR=1.403	GT:AD:DP:GQ:PL	0/1:19,12:31:99:218,0,387
3R	28893817	.	C	A	645.77	.	AC=1;AF=0.500;AN=2;BaseQRankSum=-0.221;ClippingRankSum=0.000;DP=52;ExcessHet=3.0103;FS=0.000;MLEAC=1;MLEAF=0.500;MQ=43.45;MQRankSum=-1.176;QD=12.42;ReadPosRankSum=0.436;SOR=0.678	GT:AD:DP:GQ:PL	0/1:21,31:52:99:674,0,374
3R	28893899	.	T	C	534.77	.	AC=1;AF=0.500;AN=2;BaseQRankSum=-1.226;ClippingRankSum=0.000;DP=48;ExcessHet=3.0103;FS=0.000;MLEAC=1;MLEAF=0.500;MQ=44.00;MQRankSum=0.000;QD=11.14;ReadPosRankSum=0.921;SOR=0.693	GT:AD:DP:GQ:PL	0/1:22,26:48:99:563,0,465
3R	28893951	.	T	C	1052.77	.	AC=2;AF=1.00;AN=2;DP=39;ExcessHet=3.0103;FS=0.000;MLEAC=2;MLEAF=1.00;MQ=44.00;QD=26.99;SOR=0.743	GT:AD:DP:GQ:PL	1/1:0,39:39:99:1081,117,0
3R	28894019	.	C	A	1056.77	.	AC=2;AF=1.00;AN=2;DP=39;ExcessHet=3.0103;FS=0.000;MLEAC=2;MLEAF=1.00;MQ=43.90;QD=27.10;SOR=1.096	GT:AD:DP:GQ:PL	1/1:0,39:39:99:1085,117,0
3R	28894169	.	C	A	846.77	.	AC=2;AF=1.00;AN=2;DP=33;ExcessHet=3.0103;FS=0.000;MLEAC=2;MLEAF=1.00;MQ=44.00;QD=26.46;SOR=0.693	GT:AD:DP:GQ:PL	1/1:0,32:32:96:875,96,0
3R	28894546	.	A	G	491.77	.	AC=1;AF=0.500;AN=2;BaseQRankSum=1.428;ClippingRankSum=0.000;DP=47;ExcessHet=3.0103;FS=4.246;MLEAC=1;MLEAF=0.500;MQ=44.00;MQRankSum=0.000;QD=10.69;ReadPosRankSum=0.428;SOR=0.725	GT:AD:DP:GQ:PL	0/1:23,23:46:99:520,0,501
3R	28894593	.	T	G	696.77	.	AC=1;AF=0.500;AN=2;BaseQRankSum=1.298;ClippingRankSum=0.000;DP=36;ExcessHet=3.0103;FS=2.966;MLEAC=1;MLEAF=0.500;MQ=44.00;MQRankSum=0.000;QD=19.35;ReadPosRankSum=-2.390;SOR=0.836	GT:AD:DP:GQ:PL	0/1:17,19:36:99:725,0,789
3R	28894594	.	C	G	696.77	.	AC=1;AF=0.500;AN=2;BaseQRankSum=0.136;ClippingRankSum=0.000;DP=38;ExcessHet=3.0103;FS=2.864;MLEAC=1;MLEAF=0.500;MQ=43.90;MQRankSum=1.471;QD=18.34;ReadPosRankSum=-1.485;SOR=0.850	GT:AD:DP:GQ:PL	0/1:19,19:38:99:725,0,789
3R	28894702	.	G	A	503.77	.	AC=1;AF=0.500;AN=2;BaseQRankSum=-0.246;ClippingRankSum=0.000;DP=48;ExcessHet=3.0103;FS=2.488;MLEAC=1;MLEAF=0.500;MQ=43.88;MQRankSum=0.615;QD=10.50;ReadPosRankSum=0.640;SOR=0.953	GT:AD:DP:GQ:PL	0/1:24,24:48:99:532,0,509
3R	28894841	.	A	G	340.77	.	AC=1;AF=0.500;AN=2;BaseQRankSum=-0.513;ClippingRankSum=0.000;DP=46;ExcessHet=3.0103;FS=1.169;MLEAC=1;MLEAF=0.500;MQ=44.00;MQRankSum=0.000;QD=7.41;ReadPosRankSum=1.851;SOR=0.460	GT:AD:DP:GQ:PL	0/1:28,18:46:99:369,0,619
3R	28895109	.	T	C	526.77	.	AC=1;AF=0.500;AN=2;BaseQRankSum=-0.577;ClippingRankSum=0.000;DP=58;ExcessHet=3.0103;FS=11.980;MLEAC=1;MLEAF=0.500;MQ=43.90;MQRankSum=-1.869;QD=9.08;ReadPosRankSum=-0.087;SOR=0.814	GT:AD:DP:GQ:PL	0/1:31,27:58:99:555,0,697
3R	28895274	.	ATTT	A,AT	1913.73	.	AC=1,1;AF=0.500,0.500;AN=2;DP=50;ExcessHet=3.0103;FS=0.000;MLEAC=1,1;MLEAF=0.500,0.500;MQ=44.44;QD=32.12;SOR=0.735	GT:AD:DP:GQ:PL	1/2:0,26,21:47:99:1951,447,306,536,0,393
3R	28895293	.	A	ATATCTATATG	2609.73	.	AC=2;AF=1.00;AN=2;DP=57;ExcessHet=3.0103;FS=0.000;MLEAC=2;MLEAF=1.00;MQ=44.42;QD=28.28;SOR=0.877	GT:AD:DP:GQ:PL	1/1:0,57:57:99:2647,181,0
3R	28895386	.	C	T	342.77	.	AC=1;AF=0.500;AN=2;BaseQRankSum=-0.012;ClippingRankSum=0.000;DP=47;ExcessHet=3.0103;FS=17.328;MLEAC=1;MLEAF=0.500;MQ=44.29;MQRankSum=2.058;QD=7.29;ReadPosRankSum=-1.320;SOR=2.254	GT:AD:DP:GQ:PL	0/1:29,18:47:99:371,0,680
3R	28895501	.	A	C	623.77	.	AC=1;AF=0.500;AN=2;BaseQRankSum=-1.482;ClippingRankSum=0.000;DP=43;ExcessHet=3.0103;FS=4.948;MLEAC=1;MLEAF=0.500;MQ=44.00;MQRankSum=0.000;QD=14.85;ReadPosRankSum=-1.002;SOR=0.859	GT:AD:DP:GQ:PL	0/1:13,29:42:99:652,0,232
3R	28895580	.	T	C	962.77	.	AC=2;AF=1.00;AN=2;DP=36;ExcessHet=3.0103;FS=0.000;MLEAC=2;MLEAF=1.00;MQ=44.00;QD=26.74;SOR=1.209	GT:AD:DP:GQ:PL	1/1:0,36:36:99:991,108,0
3R	28895657	.	T	C	1379.77	.	AC=2;AF=1.00;AN=2;DP=51;ExcessHet=3.0103;FS=0.000;MLEAC=2;MLEAF=1.00;MQ=43.90;QD=27.60;SOR=1.051	GT:AD:DP:GQ:PL	1/1:0,50:50:99:1408,150,0
3R	28895699	.	G	A	287.77	.	AC=1;AF=0.500;AN=2;BaseQRankSum=1.509;ClippingRankSum=0.000;DP=50;ExcessHet=3.0103;FS=4.137;MLEAC=1;MLEAF=0.500;MQ=43.84;MQRankSum=0.100;QD=5.76;ReadPosRankSum=-0.021;SOR=0.518	GT:AD:DP:GQ:PL	0/1:33,17:50:99:316,0,702
3R	28895723	.	T	A	308.77	.	AC=1;AF=0.500;AN=2;BaseQRankSum=0.228;ClippingRankSum=0.000;DP=56;ExcessHet=3.0103;FS=0.000;MLEAC=1;MLEAF=0.500;MQ=43.39;MQRankSum=0.770;QD=5.51;ReadPosRankSum=-0.026;SOR=0.748	GT:AD:DP:GQ:PL	0/1:37,19:56:99:337,0,851
3R	28895755	.	T	A	632.77	.	AC=1;AF=0.500;AN=2;BaseQRankSum=-1.160;ClippingRankSum=0.000;DP=58;ExcessHet=3.0103;FS=5.711;MLEAC=1;MLEAF=0.500;MQ=43.41;MQRankSum=0.639;QD=10.91;ReadPosRankSum=0.488;SOR=1.493	GT:AD:DP:GQ:PL	0/1:40,18:58:99:661,0,1656
3R	28895757	.	G	T	632.77	.	AC=1;AF=0.500;AN=2;BaseQRankSum=0.732;ClippingRankSum=0.000;DP=60;ExcessHet=3.0103;FS=3.915;MLEAC=1;MLEAF=0.500;MQ=43.43;MQRankSum=0.663;QD=10.55;ReadPosRankSum=0.246;SOR=1.267	GT:AD:DP:GQ:PL	0/1:41,19:60:99:661,0,1656
3R	28895778	.	A	G	604.77	.	AC=1;AF=0.500;AN=2;BaseQRankSum=-0.839;ClippingRankSum=0.000;DP=59;ExcessHet=3.0103;FS=2.347;MLEAC=1;MLEAF=0.500;MQ=43.49;MQRankSum=-0.606;QD=10.25;ReadPosRankSum=-0.382;SOR=1.096	GT:AD:DP:GQ:PL	0/1:39,20:59:99:633,0,1565
3R	28895779	.	T	A	828.77	.	AC=1;AF=0.500;AN=2;BaseQRankSum=-0.693;ClippingRankSum=0.000;DP=58;ExcessHet=3.0103;FS=2.346;MLEAC=1;MLEAF=0.500;MQ=43.48;MQRankSum=0.615;QD=14.29;ReadPosRankSum=0.758;SOR=0.392	GT:AD:DP:GQ:PL	0/1:20,38:58:99:857,0,715
3R	28895805	.	T	A	1541.77	.	AC=2;AF=1.00;AN=2;DP=58;ExcessHet=3.0103;FS=0.000;MLEAC=2;MLEAF=1.00;MQ=43.51;QD=26.58;SOR=0.836	GT:AD:DP:GQ:PL	1/1:0,58:58:99:1570,174,0
3R	28895854	.	T	A	864.77	.	AC=1;AF=0.500;AN=2;BaseQRankSum=2.224;ClippingRankSum=0.000;DP=63;ExcessHet=3.0103;FS=1.006;MLEAC=1;MLEAF=0.500;MQ=43.94;MQRankSum=1.881;QD=13.95;ReadPosRankSum=0.074;SOR=0.785	GT:AD:DP:GQ:PL	0/1:23,39:62:99:893,0,440
3R	28895858	.	A	G	2308.77	.	AC=2;AF=1.00;AN=2;DP=61;ExcessHet=3.0103;FS=0.000;MLEAC=2;MLEAF=1.00;MQ=43.94;QD=33.86;SOR=0.760	GT:AD:DP:GQ:PL	1/1:0,60:60:99:2337,183,0
3R	28895872	.	C	G	282.77	.	AC=1;AF=0.500;AN=2;BaseQRankSum=0.555;ClippingRankSum=0.000;DP=51;ExcessHet=3.0103;FS=1.111;MLEAC=1;MLEAF=0.500;MQ=43.92;MQRankSum=-1.875;QD=5.66;ReadPosRankSum=-0.152;SOR=0.876	GT:AD:DP:GQ:PL	0/1:32,18:50:99:311,0,668
3R	28895905	.	CT	C	163.73	.	AC=1;AF=0.500;AN=2;BaseQRankSum=-0.360;ClippingRankSum=0.000;DP=48;ExcessHet=3.0103;FS=0.000;MLEAC=1;MLEAF=0.500;MQ=44.00;MQRankSum=0.000;QD=3.72;ReadPosRankSum=0.630;SOR=0.567	GT:AD:DP:GQ:PL	0/1:30,14:44:99:201,0,603
3R	28896021	.	C	T	534.77	.	AC=1;AF=0.500;AN=2;BaseQRankSum=2.246;ClippingRankSum=0.000;DP=43;ExcessHet=3.0103;FS=0.000;MLEAC=1;MLEAF=0.500;MQ=43.95;MQRankSum=1.226;QD=12.44;ReadPosRankSum=-1.088;SOR=0.882	GT:AD:DP:GQ:PL	0/1:18,25:43:99:563,0,371
3R	28896050	.	GAGTTTTGTGT	G	565.73	.	AC=1;AF=0.500;AN=2;BaseQRankSum=-1.959;ClippingRankSum=0.000;DP=40;ExcessHet=3.0103;FS=1.238;MLEAC=1;MLEAF=0.500;MQ=43.90;MQRankSum=-1.681;QD=14.51;ReadPosRankSum=0.782;SOR=0.481	GT:AD:DP:GQ:PL	0/1:23,16:39:99:603,0,917
3R	28896111	.	A	G	1137.77	.	AC=2;AF=1.00;AN=2;BaseQRankSum=-0.199;ClippingRankSum=0.000;DP=45;ExcessHet=3.0103;FS=0.000;MLEAC=2;MLEAF=1.00;MQ=43.91;MQRankSum=-0.108;QD=25.28;ReadPosRankSum=-0.270;SOR=0.303	GT:AD:DP:GQ:PL	1/1:1,44:45:99:1166,107,0
3R	28896177	.	G	C	217.77	.	AC=1;AF=0.500;AN=2;BaseQRankSum=-0.111;ClippingRankSum=0.000;DP=40;ExcessHet=3.0103;FS=3.057;MLEAC=1;MLEAF=0.500;MQ=43.90;MQRankSum=-1.360;QD=5.58;ReadPosRankSum=-0.107;SOR=1.387	GT:AD:DP:GQ:PL	0/1:26,13:39:99:246,0,585
3R	28896236	.	C	G	290.77	.	AC=1;AF=0.500;AN=2;BaseQRankSum=-0.885;ClippingRankSum=0.000;DP=33;ExcessHet=3.0103;FS=0.000;MLEAC=1;MLEAF=0.500;MQ=43.94;MQRankSum=-0.970;QD=8.81;ReadPosRankSum=2.180;SOR=0.818	GT:AD:DP:GQ:PL	0/1:17,16:33:99:319,0,378
3R	28896271	.	GA	G,GAA	467.73	.	AC=1,1;AF=0.500,0.500;AN=2;BaseQRankSum=-0.175;ClippingRankSum=0.000;DP=35;ExcessHet=3.0103;FS=3.590;MLEAC=1,1;MLEAF=0.500,0.500;MQ=43.81;MQRankSum=0.000;QD=14.62;ReadPosRankSum=-1.193;SOR=0.738	GT:AD:DP:GQ:PL	1/2:1,12,19:32:99:505,362,533,208,0,251
3R	28896340	.	T	G	1206.77	.	AC=2;AF=1.00;AN=2;DP=46;ExcessHet=3.0103;FS=0.000;MLEAC=2;MLEAF=1.00;MQ=43.94;QD=26.23;SOR=0.780	GT:AD:DP:GQ:PL	1/1:0,46:46:99:1235,138,0
3R	28896399	.	C	A	1547.77	.	AC=2;AF=1.00;AN=2;DP=58;ExcessHet=3.0103;FS=0.000;MLEAC=2;MLEAF=1.00;MQ=43.95;QD=26.69;SOR=0.762	GT:AD:DP:GQ:PL	1/1:0,58:58:99:1576,174,0
3R	28896493	.	G	A	1463.77	.	AC=2;AF=1.00;AN=2;DP=55;ExcessHet=3.0103;FS=0.000;MLEAC=2;MLEAF=1.00;MQ=44.00;QD=26.61;SOR=0.970	GT:AD:DP:GQ:PL	1/1:0,55:55:99:1492,164,0
3R	28896556	.	C	A	513.77	.	AC=1;AF=0.500;AN=2;BaseQRankSum=1.887;ClippingRankSum=0.000;DP=47;ExcessHet=3.0103;FS=0.000;MLEAC=1;MLEAF=0.500;MQ=44.00;MQRankSum=0.000;QD=10.93;ReadPosRankSum=-0.947;SOR=0.593	GT:AD:DP:GQ:PL	0/1:23,24:47:99:542,0,467
3R	28896612	.	G	A	430.77	.	AC=1;AF=0.500;AN=2;BaseQRankSum=1.104;ClippingRankSum=0.000;DP=43;ExcessHet=3.0103;FS=0.000;MLEAC=1;MLEAF=0.500;MQ=44.00;MQRankSum=0.000;QD=10.02;ReadPosRankSum=0.574;SOR=0.804	GT:AD:DP:GQ:PL	0/1:22,21:43:99:459,0,513
3R	28896694	.	G	C	460.77	.	AC=1;AF=0.500;AN=2;BaseQRankSum=-1.216;ClippingRankSum=0.000;DP=46;ExcessHet=3.0103;FS=4.427;MLEAC=1;MLEAF=0.500;MQ=43.96;MQRankSum=-0.914;QD=10.02;ReadPosRankSum=-0.194;SOR=1.531	GT:AD:DP:GQ:PL	0/1:22,24:46:99:489,0,468
3R	28896759	.	T	G	1037.77	.	AC=2;AF=1.00;AN=2;DP=40;ExcessHet=3.0103;FS=0.000;MLEAC=2;MLEAF=1.00;MQ=43.95;QD=25.94;SOR=0.693	GT:AD:DP:GQ:PL	1/1:0,40:40:99:1066,120,0
3R	28896854	.	C	T	1644.77	.	AC=2;AF=1.00;AN=2;DP=46;ExcessHet=3.0103;FS=0.000;MLEAC=2;MLEAF=1.00;MQ=44.00;QD=31.86;SOR=1.714	GT:AD:DP:GQ:PL	1/1:0,45:45:99:1673,135,0
3R	28896859	.	T	A	598.77	.	AC=1;AF=0.500;AN=2;BaseQRankSum=-0.271;ClippingRankSum=0.000;DP=48;ExcessHet=3.0103;FS=1.234;MLEAC=1;MLEAF=0.500;MQ=44.00;MQRankSum=0.000;QD=12.74;ReadPosRankSum=1.275;SOR=0.973	GT:AD:DP:GQ:PL	0/1:17,30:47:99:627,0,312
3R	28897302	.	T	C	1557.77	.	AC=2;AF=1.00;AN=2;DP=61;ExcessHet=3.0103;FS=0.000;MLEAC=2;MLEAF=1.00;MQ=43.97;QD=25.96;SOR=1.071	GT:AD:DP:GQ:PL	1/1:0,60:60:99:1586,178,0
3R	28897441	.	T	C	437.77	.	AC=1;AF=0.500;AN=2;BaseQRankSum=-1.054;ClippingRankSum=0.000;DP=65;ExcessHet=3.0103;FS=2.097;MLEAC=1;MLEAF=0.500;MQ=43.94;MQRankSum=-0.223;QD=6.73;ReadPosRankSum=0.236;SOR=0.847	GT:AD:DP:GQ:PL	0/1:38,27:65:99:466,0,827
3R	28897468	.	A	C	1019.77	.	AC=1;AF=0.500;AN=2;BaseQRankSum=-0.051;ClippingRankSum=0.000;DP=68;ExcessHet=3.0103;FS=4.915;MLEAC=1;MLEAF=0.500;MQ=43.86;MQRankSum=-0.868;QD=15.00;ReadPosRankSum=-1.627;SOR=1.382	GT:AD:DP:GQ:PL	0/1:40,28:68:99:1048,0,1826
3R	28897470	.	T	C	1019.77	.	AC=1;AF=0.500;AN=2;BaseQRankSum=-0.921;ClippingRankSum=0.000;DP=67;ExcessHet=3.0103;FS=4.861;MLEAC=1;MLEAF=0.500;MQ=43.85;MQRankSum=-0.838;QD=15.22;ReadPosRankSum=-1.314;SOR=1.310	GT:AD:DP:GQ:PL	0/1:39,28:67:99:1048,0,1826
3R	28897579	.	A	AGATT	1019.73	.	AC=1;AF=0.500;AN=2;BaseQRankSum=0.337;ClippingRankSum=0.000;DP=61;ExcessHet=3.0103;FS=0.000;MLEAC=1;MLEAF=0.500;MQ=43.81;MQRankSum=-2.092;QD=16.72;ReadPosRankSum=-2.145;SOR=0.641	GT:AD:DP:GQ:PL	0/1:35,26:61:99:1057,0,1908
3R	28897582	.	A	AT	1109.73	.	AC=1;AF=0.500;AN=2;BaseQRankSum=-0.637;ClippingRankSum=0.000;DP=61;ExcessHet=3.0103;FS=0.000;MLEAC=1;MLEAF=0.500;MQ=43.81;MQRankSum=-2.092;QD=18.19;ReadPosRankSum=-2.284;SOR=0.641	GT:AD:DP:GQ:PL	0/1:35,26:61:99:1147,0,1902
3R	28897583	.	A	ATGGG	1101.73	.	AC=1;AF=0.500;AN=2;BaseQRankSum=-2.516;ClippingRankSum=0.000;DP=63;ExcessHet=3.0103;FS=0.000;MLEAC=1;MLEAF=0.500;MQ=43.81;MQRankSum=-1.986;QD=17.49;ReadPosRankSum=-2.768;SOR=0.776	GT:AD:DP:GQ:PL	0/1:35,28:63:99:1139,0,1902
3R	28897585	.	A	G	1110.77	.	AC=1;AF=0.500;AN=2;BaseQRankSum=-3.981;ClippingRankSum=0.000;DP=64;ExcessHet=3.0103;FS=0.000;MLEAC=1;MLEAF=0.500;MQ=43.82;MQRankSum=-1.852;QD=17.36;ReadPosRankSum=-3.324;SOR=0.707	GT:AD:DP:GQ:PL	0/1:34,30:64:99:1139,0,1902
3R	28897596	.	C	G	600.77	.	AC=1;AF=0.500;AN=2;BaseQRankSum=2.744;ClippingRankSum=0.000;DP=61;ExcessHet=3.0103;FS=0.975;MLEAC=1;MLEAF=0.500;MQ=43.81;MQRankSum=-1.820;QD=9.85;ReadPosRankSum=-3.171;SOR=0.906	GT:AD:DP:GQ:PL	0/1:32,29:61:99:629,0,674
3R	28897619	.	G	T	537.77	.	AC=1;AF=0.500;AN=2;BaseQRankSum=1.742;ClippingRankSum=0.000;DP=57;ExcessHet=3.0103;FS=1.058;MLEAC=1;MLEAF=0.500;MQ=43.90;MQRankSum=-0.661;QD=9.43;ReadPosRankSum=-2.815;SOR=0.990	GT:AD:DP:GQ:PL	0/1:30,27:57:99:566,0,602
3R	28897657	.	T	C	583.77	.	AC=1;AF=0.500;AN=2;BaseQRankSum=3.708;ClippingRankSum=0.000;DP=69;ExcessHet=3.0103;FS=3.284;MLEAC=1;MLEAF=0.500;MQ=43.91;MQRankSum=-0.860;QD=8.46;ReadPosRankSum=3.022;SOR=1.122	GT:AD:DP:GQ:PL	0/1:40,29:69:99:612,0,851
3R	28897826	.	A	G	1428.77	.	AC=1;AF=0.500;AN=2;BaseQRankSum=-0.518;ClippingRankSum=0.000;DP=75;ExcessHet=3.0103;FS=11.877;MLEAC=1;MLEAF=0.500;MQ=43.95;MQRankSum=-1.313;QD=19.05;ReadPosRankSum=0.069;SOR=0.929	GT:AD:DP:GQ:PL	0/1:35,40:75:99:1457,0,1196
3R	28897851	.	A	C	1376.77	.	AC=1;AF=0.500;AN=2;BaseQRankSum=-0.323;ClippingRankSum=0.000;DP=69;ExcessHet=3.0103;FS=12.855;MLEAC=1;MLEAF=0.500;MQ=43.94;MQRankSum=-1.266;QD=19.95;ReadPosRankSum=0.682;SOR=0.733	GT:AD:DP:GQ:PL	0/1:31,38:69:99:1405,0,1108
3R	28897878	.	T	TG	552.73	.	AC=1;AF=0.500;AN=2;BaseQRankSum=1.711;ClippingRankSum=0.000;DP=63;ExcessHet=3.0103;FS=0.990;MLEAC=1;MLEAF=0.500;MQ=43.94;MQRankSum=1.335;QD=9.37;ReadPosRankSum=-0.852;SOR=0.662	GT:AD:DP:GQ:PL	0/1:32,27:59:99:590,0,802
3R	28897932	.	T	C	1564.77	.	AC=2;AF=1.00;AN=2;DP=60;ExcessHet=3.0103;FS=0.000;MLEAC=2;MLEAF=1.00;MQ=44.00;QD=26.52;SOR=0.796	GT:AD:DP:GQ:PL	1/1:0,59:59:99:1593,176,0
3R	28897998	.	C	T	1469.77	.	AC=2;AF=1.00;AN=2;DP=59;ExcessHet=3.0103;FS=0.000;MLEAC=2;MLEAF=1.00;MQ=44.00;QD=25.79;SOR=0.800	GT:AD:DP:GQ:PL	1/1:0,57:57:99:1498,170,0
3R	28898069	.	G	A	519.77	.	AC=1;AF=0.500;AN=2;BaseQRankSum=-0.614;ClippingRankSum=0.000;DP=59;ExcessHet=3.0103;FS=0.000;MLEAC=1;MLEAF=0.500;MQ=44.00;MQRankSum=0.000;QD=8.81;ReadPosRankSum=0.215;SOR=0.811	GT:AD:DP:GQ:PL	0/1:32,27:59:99:548,0,661
3R	28898430	.	A	G	614.77	.	AC=1;AF=0.500;AN=2;BaseQRankSum=-0.140;ClippingRankSum=0.000;DP=58;ExcessHet=3.0103;FS=3.897;MLEAC=1;MLEAF=0.500;MQ=43.55;MQRankSum=0.744;QD=10.79;ReadPosRankSum=0.523;SOR=0.895	GT:AD:DP:GQ:PL	0/1:38,19:57:99:643,0,1772
3R	28898440	.	C	A	642.77	.	AC=1;AF=0.500;AN=2;BaseQRankSum=1.266;ClippingRankSum=0.000;DP=57;ExcessHet=3.0103;FS=7.678;MLEAC=1;MLEAF=0.500;MQ=43.54;MQRankSum=0.783;QD=11.48;ReadPosRankSum=0.346;SOR=1.313	GT:AD:DP:GQ:PL	0/1:36,20:56:99:671,0,1742
3R	28898534	.	G	C	482.77	.	AC=1;AF=0.500;AN=2;BaseQRankSum=-0.686;ClippingRankSum=0.000;DP=54;ExcessHet=3.0103;FS=5.608;MLEAC=1;MLEAF=0.500;MQ=43.84;MQRankSum=-0.053;QD=8.94;ReadPosRankSum=0.208;SOR=0.970	GT:AD:DP:GQ:PL	0/1:29,25:54:99:511,0,640
3R	28898567	.	G	C	583.77	.	AC=1;AF=0.500;AN=2;BaseQRankSum=0.853;ClippingRankSum=0.000;DP=50;ExcessHet=3.0103;FS=1.107;MLEAC=1;MLEAF=0.500;MQ=43.79;MQRankSum=-0.310;QD=11.68;ReadPosRankSum=-0.345;SOR=0.839	GT:AD:DP:GQ:PL	0/1:21,29:50:99:612,0,410
3R	28898638	.	C	A,G	1387.77	.	AC=1,1;AF=0.500,0.500;AN=2;DP=60;ExcessHet=3.0103;FS=0.000;MLEAC=1,1;MLEAF=0.500,0.500;MQ=43.53;QD=23.13;SOR=0.986	GT:AD:DP:GQ:PL	1/2:0,26,34:60:99:1416,805,728,597,0,492
3R	28898724	.	T	C	627.77	.	AC=1;AF=0.500;AN=2;BaseQRankSum=-0.456;ClippingRankSum=0.000;DP=65;ExcessHet=3.0103;FS=0.928;MLEAC=1;MLEAF=0.500;MQ=43.97;MQRankSum=-0.938;QD=9.81;ReadPosRankSum=0.355;SOR=0.576	GT:AD:DP:GQ:PL	0/1:31,33:64:99:656,0,651
3R	28898810	.	C	A	540.77	.	AC=1;AF=0.500;AN=2;BaseQRankSum=1.450;ClippingRankSum=0.000;DP=65;ExcessHet=3.0103;FS=0.000;MLEAC=1;MLEAF=0.500;MQ=43.97;MQRankSum=-1.155;QD=8.32;ReadPosRankSum=0.259;SOR=0.675	GT:AD:DP:GQ:PL	0/1:38,27:65:99:569,0,827
3R	28899052	.	G	A	1561.77	.	AC=2;AF=1.00;AN=2;DP=57;ExcessHet=3.0103;FS=0.000;MLEAC=2;MLEAF=1.00;MQ=44.00;QD=27.40;SOR=0.800	GT:AD:DP:GQ:PL	1/1:0,57:57:99:1590,171,0
3R	28899156	.	T	C	511.77	.	AC=1;AF=0.500;AN=2;BaseQRankSum=0.779;ClippingRankSum=0.000;DP=61;ExcessHet=3.0103;FS=8.938;MLEAC=1;MLEAF=0.500;MQ=43.76;MQRankSum=1.253;QD=8.39;ReadPosRankSum=-0.874;SOR=0.765	GT:AD:DP:GQ:PL	0/1:35,26:61:99:540,0,747
3R	28899196	.	T	C	482.77	.	AC=1;AF=0.500;AN=2;BaseQRankSum=-0.457;ClippingRankSum=0.000;DP=49;ExcessHet=3.0103;FS=8.059;MLEAC=1;MLEAF=0.500;MQ=43.66;MQRankSum=0.626;QD=9.85;ReadPosRankSum=-0.713;SOR=0.791	GT:AD:DP:GQ:PL	0/1:25,24:49:99:511,0,547
3R	28899266	.	C	T	650.77	.	AC=1;AF=0.500;AN=2;BaseQRankSum=0.071;ClippingRankSum=0.000;DP=63;ExcessHet=3.0103;FS=11.518;MLEAC=1;MLEAF=0.500;MQ=43.97;MQRankSum=-0.922;QD=10.33;ReadPosRankSum=-0.837;SOR=0.242	GT:AD:DP:GQ:PL	0/1:30,33:63:99:679,0,581
3R	28899501	.	G	A	748.77	.	AC=1;AF=0.500;AN=2;BaseQRankSum=1.084;ClippingRankSum=0.000;DP=65;ExcessHet=3.0103;FS=1.037;MLEAC=1;MLEAF=0.500;MQ=43.39;MQRankSum=-1.338;QD=11.89;ReadPosRankSum=-0.985;SOR=0.467	GT:AD:DP:GQ:PL	0/1:27,36:63:99:777,0,525
3R	28899656	.	G	A	2106.77	.	AC=2;AF=1.00;AN=2;DP=61;ExcessHet=3.0103;FS=0.000;MLEAC=2;MLEAF=1.00;MQ=43.94;QD=34.54;SOR=1.107	GT:AD:DP:GQ:PL	1/1:0,61:61:99:2135,186,0
3R	28899658	.	G	T	543.77	.	AC=1;AF=0.500;AN=2;BaseQRankSum=1.041;ClippingRankSum=0.000;DP=58;ExcessHet=3.0103;FS=7.342;MLEAC=1;MLEAF=0.500;MQ=43.93;MQRankSum=1.403;QD=9.38;ReadPosRankSum=1.799;SOR=1.656	GT:AD:DP:GQ:PL	0/1:30,28:58:99:572,0,643
3R	28899705	.	G	A	515.77	.	AC=1;AF=0.500;AN=2;BaseQRankSum=-0.659;ClippingRankSum=0.000;DP=59;ExcessHet=3.0103;FS=24.579;MLEAC=1;MLEAF=0.500;MQ=44.00;MQRankSum=0.000;QD=9.05;ReadPosRankSum=-0.217;SOR=2.638	GT:AD:DP:GQ:PL	0/1:31,26:57:99:544,0,676
3R	28899804	.	A	C	1665.77	.	AC=2;AF=1.00;AN=2;DP=62;ExcessHet=3.0103;FS=0.000;MLEAC=2;MLEAF=1.00;MQ=43.89;QD=26.87;SOR=0.758	GT:AD:DP:GQ:PL	1/1:0,62:62:99:1694,185,0
3R	28899878	.	T	C	1250.77	.	AC=2;AF=1.00;AN=2;DP=48;ExcessHet=3.0103;FS=0.000;MLEAC=2;MLEAF=1.00;MQ=43.96;QD=26.06;SOR=2.208	GT:AD:DP:GQ:PL	1/1:0,48:48:99:1279,143,0
3R	28899924	.	G	A	299.77	.	AC=1;AF=0.500;AN=2;BaseQRankSum=2.269;ClippingRankSum=0.000;DP=49;ExcessHet=3.0103;FS=1.152;MLEAC=1;MLEAF=0.500;MQ=43.63;MQRankSum=0.126;QD=6.12;ReadPosRankSum=0.978;SOR=0.892	GT:AD:DP:GQ:PL	0/1:32,17:49:99:328,0,726
3R	28900038	.	A	G	1329.77	.	AC=2;AF=1.00;AN=2;DP=44;ExcessHet=3.0103;FS=0.000;MLEAC=2;MLEAF=1.00;MQ=43.64;QD=30.92;SOR=0.739	GT:AD:DP:GQ:PL	1/1:0,43:43:99:1358,132,0
3R	28900050	.	C	T	308.77	.	AC=1;AF=0.500;AN=2;BaseQRankSum=-0.129;ClippingRankSum=0.000;DP=43;ExcessHet=3.0103;FS=6.868;MLEAC=1;MLEAF=0.500;MQ=44.00;MQRankSum=0.000;QD=7.18;ReadPosRankSum=-0.248;SOR=1.539	GT:AD:DP:GQ:PL	0/1:27,16:43:99:337,0,587
3R	28900150	.	TA	T	1834.73	.	AC=2;AF=1.00;AN=2;DP=42;ExcessHet=3.0103;FS=0.000;MLEAC=2;MLEAF=1.00;MQ=43.95;QD=31.63;SOR=1.259	GT:AD:DP:GQ:PL	1/1:0,42:42:99:1872,129,0
3R	28900152	.	GCTT	G	1834.73	.	AC=2;AF=1.00;AN=2;DP=43;ExcessHet=3.0103;FS=0.000;MLEAC=2;MLEAF=1.00;MQ=43.95;QD=33.76;SOR=1.312	GT:AD:DP:GQ:PL	1/1:0,43:43:99:1872,130,0
3R	28900286	.	T	G	920.77	.	AC=2;AF=1.00;AN=2;DP=35;ExcessHet=3.0103;FS=0.000;MLEAC=2;MLEAF=1.00;MQ=43.94;QD=26.31;SOR=0.869	GT:AD:DP:GQ:PL	1/1:0,35:35:99:949,105,0
3R	28900379	.	A	G	725.77	.	AC=1;AF=0.500;AN=2;BaseQRankSum=0.286;ClippingRankSum=0.000;DP=42;ExcessHet=3.0103;FS=1.204;MLEAC=1;MLEAF=0.500;MQ=43.91;MQRankSum=-0.034;QD=17.28;ReadPosRankSum=-0.188;SOR=0.768	GT:AD:DP:GQ:PL	0/1:22,20:42:99:754,0,1034
3R	28900384	.	G	A	722.77	.	AC=1;AF=0.500;AN=2;BaseQRankSum=-0.895;ClippingRankSum=0.000;DP=42;ExcessHet=3.0103;FS=2.709;MLEAC=1;MLEAF=0.500;MQ=43.91;MQRankSum=-0.103;QD=17.21;ReadPosRankSum=-0.042;SOR=0.873	GT:AD:DP:GQ:PL	0/1:23,19:42:99:751,0,1067
3R	28900397	.	A	C	406.77	.	AC=1;AF=0.500;AN=2;BaseQRankSum=0.026;ClippingRankSum=0.000;DP=43;ExcessHet=3.0103;FS=1.171;MLEAC=1;MLEAF=0.500;MQ=43.91;MQRankSum=-0.067;QD=9.46;ReadPosRankSum=-1.228;SOR=0.481	GT:AD:DP:GQ:PL	0/1:23,20:43:99:435,0,520
3R	28900553	.	T	G	676.77	.	AC=1;AF=0.500;AN=2;BaseQRankSum=-1.175;ClippingRankSum=0.000;DP=51;ExcessHet=3.0103;FS=2.422;MLEAC=1;MLEAF=0.500;MQ=43.94;MQRankSum=1.285;QD=13.27;ReadPosRankSum=-0.999;SOR=0.758	GT:AD:DP:GQ:PL	0/1:20,31:51:99:705,0,406
3R	28900866	.	G	A	446.77	.	AC=1;AF=0.500;AN=2;BaseQRankSum=2.768;ClippingRankSum=0.000;DP=37;ExcessHet=3.0103;FS=9.848;MLEAC=1;MLEAF=0.500;MQ=42.83;MQRankSum=-1.709;QD=12.07;ReadPosRankSum=-1.651;SOR=0.053	GT:AD:DP:GQ:PL	0/1:16,21:37:99:475,0,283
3R	28900894	.	G	A	915.77	.	AC=1;AF=0.500;AN=2;BaseQRankSum=0.844;ClippingRankSum=0.000;DP=42;ExcessHet=3.0103;FS=0.000;MLEAC=1;MLEAF=0.500;MQ=43.67;MQRankSum=0.020;QD=21.80;ReadPosRankSum=-1.726;SOR=0.903	GT:AD:DP:GQ:PL	0/1:18,24:42:99:944,0,652
3R	28900896	.	C	A	915.77	.	AC=1;AF=0.500;AN=2;BaseQRankSum=1.251;ClippingRankSum=0.000;DP=41;ExcessHet=3.0103;FS=1.298;MLEAC=1;MLEAF=0.500;MQ=43.71;MQRankSum=-0.411;QD=22.34;ReadPosRankSum=-1.958;SOR=1.002	GT:AD:DP:GQ:PL	0/1:17,24:41:99:944,0,652
3R	28900941	.	T	C	987.77	.	AC=2;AF=1.00;AN=2;DP=40;ExcessHet=3.0103;FS=0.000;MLEAC=2;MLEAF=1.00;MQ=43.90;QD=25.33;SOR=2.362	GT:AD:DP:GQ:PL	1/1:0,39:39:99:1016,116,0
3R	28901088	.	GA	G	231.73	.	AC=1;AF=0.500;AN=2;BaseQRankSum=-1.644;ClippingRankSum=0.000;DP=48;ExcessHet=3.0103;FS=1.192;MLEAC=1;MLEAF=0.500;MQ=44.00;MQRankSum=0.000;QD=5.27;ReadPosRankSum=0.664;SOR=0.990	GT:AD:DP:GQ:PL	0/1:25,19:44:99:269,0,971
3R	28901096	.	A	AT	965.73	.	AC=1;AF=0.500;AN=2;BaseQRankSum=1.193;ClippingRankSum=0.000;DP=47;ExcessHet=3.0103;FS=1.150;MLEAC=1;MLEAF=0.500;MQ=44.00;MQRankSum=0.000;QD=20.55;ReadPosRankSum=0.021;SOR=0.438	GT:AD:DP:GQ:PL	0/1:21,26:47:99:1003,0,832
3R	28901098	.	G	GA	962.73	.	AC=1;AF=0.500;AN=2;BaseQRankSum=0.098;ClippingRankSum=0.000;DP=48;ExcessHet=3.0103;FS=1.101;MLEAC=1;MLEAF=0.500;MQ=44.00;MQRankSum=0.000;QD=20.06;ReadPosRankSum=0.565;SOR=0.518	GT:AD:DP:GQ:PL	0/1:22,26:48:99:1000,0,864
3R	28901101	.	A	T	932.77	.	AC=1;AF=0.500;AN=2;BaseQRankSum=-0.715;ClippingRankSum=0.000;DP=47;ExcessHet=3.0103;FS=1.153;MLEAC=1;MLEAF=0.500;MQ=44.00;MQRankSum=0.000;QD=19.85;ReadPosRankSum=0.608;SOR=0.446	GT:AD:DP:GQ:PL	0/1:22,25:47:99:961,0,839
3R	28901103	.	C	A	1655.77	.	AC=2;AF=1.00;AN=2;DP=45;ExcessHet=3.0103;FS=0.000;MLEAC=2;MLEAF=1.00;MQ=44.00;QD=28.47;SOR=1.154	GT:AD:DP:GQ:PL	1/1:0,45:45:99:1684,138,0
3R	28901117	.	C	T	1188.77	.	AC=2;AF=1.00;AN=2;DP=47;ExcessHet=3.0103;FS=0.000;MLEAC=2;MLEAF=1.00;MQ=44.00;QD=25.29;SOR=0.919	GT:AD:DP:GQ:PL	1/1:0,47:47:99:1217,140,0
3R	28901198	.	C	T	1235.77	.	AC=2;AF=1.00;AN=2;DP=46;ExcessHet=3.0103;FS=0.000;MLEAC=2;MLEAF=1.00;MQ=43.96;QD=26.86;SOR=1.085	GT:AD:DP:GQ:PL	1/1:0,46:46:99:1264,138,0
3R	28901232	.	T	C	1336.77	.	AC=2;AF=1.00;AN=2;DP=52;ExcessHet=3.0103;FS=0.000;MLEAC=2;MLEAF=1.00;MQ=43.92;QD=25.71;SOR=0.853	GT:AD:DP:GQ:PL	1/1:0,52:52:99:1365,155,0
3R	28901422	.	A	T	523.77	.	AC=1;AF=0.500;AN=2;BaseQRankSum=-1.797;ClippingRankSum=0.000;DP=46;ExcessHet=3.0103;FS=8.659;MLEAC=1;MLEAF=0.500;MQ=44.00;MQRankSum=0.000;QD=11.39;ReadPosRankSum=-0.544;SOR=0.999	GT:AD:DP:GQ:PL	0/1:20,26:46:99:552,0,404
3R	28901517	.	T	C	1548.77	.	AC=2;AF=1.00;AN=2;DP=42;ExcessHet=3.0103;FS=0.000;MLEAC=2;MLEAF=1.00;MQ=43.86;QD=36.47;SOR=0.892	GT:AD:DP:GQ:PL	1/1:0,42:42:99:1577,129,0
3R	28901561	.	T	C	262.77	.	AC=1;AF=0.500;AN=2;BaseQRankSum=-1.712;ClippingRankSum=0.000;DP=31;ExcessHet=3.0103;FS=1.451;MLEAC=1;MLEAF=0.500;MQ=43.84;MQRankSum=-1.438;QD=8.48;ReadPosRankSum=0.811;SOR=0.412	GT:AD:DP:GQ:PL	0/1:16,15:31:99:291,0,577
3R	28901569	.	A	G	465.77	.	AC=1;AF=0.500;AN=2;BaseQRankSum=-1.002;ClippingRankSum=0.000;DP=29;ExcessHet=3.0103;FS=0.000;MLEAC=1;MLEAF=0.500;MQ=43.76;MQRankSum=1.775;QD=16.06;ReadPosRankSum=-0.109;SOR=0.593	GT:AD:DP:GQ:PL	0/1:15,14:29:99:494,0,588
3R	28901580	.	TCC	T	545.73	.	AC=1;AF=0.500;AN=2;BaseQRankSum=-0.709;ClippingRankSum=0.000;DP=34;ExcessHet=3.0103;FS=0.000;MLEAC=1;MLEAF=0.500;MQ=43.28;MQRankSum=2.519;QD=16.05;ReadPosRankSum=-0.017;SOR=0.512	GT:AD:DP:GQ:PL	0/1:18,16:34:99:583,0,598
3R	28901601	.	T	C	213.77	.	AC=1;AF=0.500;AN=2;BaseQRankSum=-2.574;ClippingRankSum=0.000;DP=31;ExcessHet=3.0103;FS=0.000;MLEAC=1;MLEAF=0.500;MQ=43.21;MQRankSum=2.294;QD=6.90;ReadPosRankSum=1.162;SOR=0.836	GT:AD:DP:GQ:PL	0/1:18,13:31:99:242,0,686
3R	28901602	.	T	C	1052.77	.	AC=2;AF=1.00;AN=2;DP=31;ExcessHet=3.0103;FS=0.000;MLEAC=2;MLEAF=1.00;MQ=43.21;QD=33.96;SOR=0.756	GT:AD:DP:GQ:PL	1/1:0,31:31:93:1081,93,0
3R	28901631	.	G	A	394.77	.	AC=1;AF=0.500;AN=2;BaseQRankSum=1.190;ClippingRankSum=0.000;DP=37;ExcessHet=3.0103;FS=1.273;MLEAC=1;MLEAF=0.500;MQ=43.29;MQRankSum=-2.047;QD=10.67;ReadPosRankSum=0.806;SOR=1.022	GT:AD:DP:GQ:PL	0/1:18,19:37:99:423,0,360
3R	28901678	.	C	T	335.77	.	AC=1;AF=0.500;AN=2;BaseQRankSum=0.547;ClippingRankSum=0.000;DP=38;ExcessHet=3.0103;FS=0.000;MLEAC=1;MLEAF=0.500;MQ=43.25;MQRankSum=-1.702;QD=8.84;ReadPosRankSum=0.950;SOR=0.904	GT:AD:DP:GQ:PL	0/1:19,19:38:99:364,0,396
3R	28901702	.	C	G	1600.77	.	AC=2;AF=1.00;AN=2;DP=46;ExcessHet=3.0103;FS=0.000;MLEAC=2;MLEAF=1.00;MQ=43.28;QD=34.80;SOR=0.874	GT:AD:DP:GQ:PL	1/1:0,46:46:99:1629,138,0
3R	28901721	.	C	A	488.77	.	AC=1;AF=0.500;AN=2;BaseQRankSum=2.797;ClippingRankSum=0.000;DP=51;ExcessHet=3.0103;FS=2.371;MLEAC=1;MLEAF=0.500;MQ=43.23;MQRankSum=-2.321;QD=9.58;ReadPosRankSum=-1.964;SOR=0.839	GT:AD:DP:GQ:PL	0/1:26,25:51:99:517,0,534
3R	28901794	.	G	T	819.77	.	AC=1;AF=0.500;AN=2;BaseQRankSum=0.845;ClippingRankSum=0.000;DP=47;ExcessHet=3.0103;FS=0.000;MLEAC=1;MLEAF=0.500;MQ=42.56;MQRankSum=2.676;QD=17.44;ReadPosRankSum=-2.400;SOR=0.732	GT:AD:DP:GQ:PL	0/1:22,25:47:99:848,0,823
3R	28901796	.	C	T	431.77	.	AC=1;AF=0.500;AN=2;BaseQRankSum=3.343;ClippingRankSum=0.000;DP=47;ExcessHet=3.0103;FS=0.000;MLEAC=1;MLEAF=0.500;MQ=42.56;MQRankSum=-2.653;QD=9.19;ReadPosRankSum=2.497;SOR=0.656	GT:AD:DP:GQ:PL	0/1:25,22:47:99:460,0,967
3R	28901812	.	T	A	431.77	.	AC=1;AF=0.500;AN=2;BaseQRankSum=-1.196;ClippingRankSum=0.000;DP=47;ExcessHet=3.0103;FS=0.000;MLEAC=1;MLEAF=0.500;MQ=42.35;MQRankSum=2.382;QD=9.19;ReadPosRankSum=-0.703;SOR=0.627	GT:AD:DP:GQ:PL	0/1:24,23:47:99:460,0,527
3R	28901826	.	A	G	1996.77	.	AC=2;AF=1.00;AN=2;DP=45;ExcessHet=3.0103;FS=0.000;MLEAC=2;MLEAF=1.00;MQ=42.27;QD=31.19;SOR=1.038	GT:AD:DP:GQ:PL	1/1:0,45:45:99:2025,135,0
3R	28901831	.	A	ATACACTG	979.73	.	AC=1;AF=0.500;AN=2;BaseQRankSum=1.730;ClippingRankSum=0.000;DP=48;ExcessHet=3.0103;FS=0.000;MLEAC=1;MLEAF=0.500;MQ=42.38;MQRankSum=-1.936;QD=20.41;ReadPosRankSum=-2.112;SOR=0.797	GT:AD:DP:GQ:PL	0/1:22,26:48:99:1017,0,935
3R	28901833	.	T	G,TTA	2072.73	.	AC=1,1;AF=0.500,0.500;AN=2;DP=49;ExcessHet=3.0103;FS=0.000;MLEAC=1,1;MLEAF=0.500,0.500;MQ=42.42;QD=26.44;SOR=0.909	GT:AD:DP:GQ:PL	1/2:0,23,26:49:99:2110,1092,1017,995,0,935
3R	28901836	.	G	GCGACTTTCCCA	1023.73	.	AC=1;AF=0.500;AN=2;BaseQRankSum=0.760;ClippingRankSum=0.000;DP=47;ExcessHet=3.0103;FS=6.121;MLEAC=1;MLEAF=0.500;MQ=42.45;MQRankSum=-2.571;QD=21.78;ReadPosRankSum=-1.788;SOR=1.486	GT:AD:DP:GQ:PL	0/1:23,24:47:99:1061,0,926
3R	28901840	.	A	AATC	988.73	.	AC=1;AF=0.500;AN=2;BaseQRankSum=0.921;ClippingRankSum=0.000;DP=47;ExcessHet=3.0103;FS=6.094;MLEAC=1;MLEAF=0.500;MQ=42.45;MQRankSum=-2.300;QD=21.04;ReadPosRankSum=-2.892;SOR=1.609	GT:AD:DP:GQ:PL	0/1:22,25:47:99:1026,0,846
3R	28901844	.	G	GTACCAGA	1027.73	.	AC=1;AF=0.500;AN=2;BaseQRankSum=1.394;ClippingRankSum=0.000;DP=45;ExcessHet=3.0103;FS=6.369;MLEAC=1;MLEAF=0.500;MQ=42.47;MQRankSum=-2.466;QD=22.84;ReadPosRankSum=-2.215;SOR=1.579	GT:AD:DP:GQ:PL	0/1:23,22:45:99:1065,0,863
3R	28901862	.	T	C	825.77	.	AC=1;AF=0.500;AN=2;BaseQRankSum=0.072;ClippingRankSum=0.000;DP=40;ExcessHet=3.0103;FS=2.636;MLEAC=1;MLEAF=0.500;MQ=42.63;MQRankSum=1.193;QD=20.64;ReadPosRankSum=3.185;SOR=0.561	GT:AD:DP:GQ:PL	0/1:19,21:40:99:854,0,732
3R	28901864	.	C	T	825.77	.	AC=1;AF=0.500;AN=2;BaseQRankSum=-0.836;ClippingRankSum=0.000;DP=41;ExcessHet=3.0103;FS=1.216;MLEAC=1;MLEAF=0.500;MQ=42.67;MQRankSum=1.297;QD=20.14;ReadPosRankSum=2.669;SOR=0.446	GT:AD:DP:GQ:PL	0/1:19,22:41:99:854,0,732
3R	28901949	.	C	T	525.77	.	AC=1;AF=0.500;AN=2;BaseQRankSum=-0.126;ClippingRankSum=0.000;DP=55;ExcessHet=3.0103;FS=3.840;MLEAC=1;MLEAF=0.500;MQ=43.04;MQRankSum=-2.796;QD=9.74;ReadPosRankSum=0.208;SOR=0.574	GT:AD:DP:GQ:PL	0/1:28,26:54:99:554,0,605
3R	28901976	.	C	CTTAAATAGAGTATGGGGAAAT	879.73	.	AC=1;AF=0.500;AN=2;BaseQRankSum=2.077;ClippingRankSum=0.000;DP=52;ExcessHet=3.0103;FS=5.732;MLEAC=1;MLEAF=0.500;MQ=42.99;MQRankSum=-3.208;QD=17.25;ReadPosRankSum=-1.525;SOR=0.725	GT:AD:DP:GQ:PL	0/1:28,23:51:99:917,0,1066
3R	28902031	.	T	A	964.77	.	AC=1;AF=0.500;AN=2;BaseQRankSum=-1.007;ClippingRankSum=0.000;DP=63;ExcessHet=3.0103;FS=0.999;MLEAC=1;MLEAF=0.500;MQ=43.12;MQRankSum=-2.716;QD=15.31;ReadPosRankSum=-2.494;SOR=0.545	GT:AD:DP:GQ:PL	0/1:36,27:63:99:993,0,1472
3R	28902032	.	G	GC	955.73	.	AC=1;AF=0.500;AN=2;BaseQRankSum=1.289;ClippingRankSum=0.000;DP=63;ExcessHet=3.0103;FS=0.999;MLEAC=1;MLEAF=0.500;MQ=43.12;MQRankSum=-2.716;QD=15.17;ReadPosRankSum=-2.452;SOR=0.545	GT:AD:DP:GQ:PL	0/1:36,27:63:99:993,0,1472
3R	28902036	.	A	AACATTTG	816.73	.	AC=1;AF=0.500;AN=2;BaseQRankSum=-0.303;ClippingRankSum=0.000;DP=60;ExcessHet=3.0103;FS=2.290;MLEAC=1;MLEAF=0.500;MQ=43.22;MQRankSum=-2.112;QD=13.61;ReadPosRankSum=-0.996;SOR=0.411	GT:AD:DP:GQ:PL	0/1:37,23:60:99:854,0,1484
3R	28902100	.	A	T	833.77	.	AC=1;AF=0.500;AN=2;BaseQRankSum=0.541;ClippingRankSum=0.000;DP=67;ExcessHet=3.0103;FS=0.000;MLEAC=1;MLEAF=0.500;MQ=43.71;MQRankSum=0.892;QD=12.44;ReadPosRankSum=-0.274;SOR=0.634	GT:AD:DP:GQ:PL	0/1:28,39:67:99:862,0,570
3R	28902210	.	T	A	918.77	.	AC=1;AF=0.500;AN=2;BaseQRankSum=-1.496;ClippingRankSum=0.000;DP=72;ExcessHet=3.0103;FS=2.062;MLEAC=1;MLEAF=0.500;MQ=43.85;MQRankSum=1.871;QD=12.94;ReadPosRankSum=-0.145;SOR=0.421	GT:AD:DP:GQ:PL	0/1:28,43:71:99:947,0,584
3R	28902271	.	T	C	1566.77	.	AC=2;AF=1.00;AN=2;DP=61;ExcessHet=3.0103;FS=0.000;MLEAC=2;MLEAF=1.00;MQ=43.82;QD=26.11;SOR=1.571	GT:AD:DP:GQ:PL	1/1:0,60:60:99:1595,179,0
3R	28902319	.	C	T	689.77	.	AC=1;AF=0.500;AN=2;BaseQRankSum=1.266;ClippingRankSum=0.000;DP=56;ExcessHet=3.0103;FS=10.056;MLEAC=1;MLEAF=0.500;MQ=43.93;MQRankSum=1.710;QD=12.54;ReadPosRankSum=-0.734;SOR=0.602	GT:AD:DP:GQ:PL	0/1:23,32:55:99:718,0,447
3R	28902531	.	T	C	1016.77	.	AC=1;AF=0.500;AN=2;BaseQRankSum=-0.012;ClippingRankSum=0.000;DP=45;ExcessHet=3.0103;FS=2.704;MLEAC=1;MLEAF=0.500;MQ=43.83;MQRankSum=-1.621;QD=23.11;ReadPosRankSum=-0.206;SOR=0.715	GT:AD:DP:GQ:PL	0/1:17,27:44:99:1045,0,691
3R	28902535	.	G	T	1016.77	.	AC=1;AF=0.500;AN=2;BaseQRankSum=2.550;ClippingRankSum=0.000;DP=46;ExcessHet=3.0103;FS=2.597;MLEAC=1;MLEAF=0.500;MQ=43.83;MQRankSum=-1.668;QD=22.59;ReadPosRankSum=0.550;SOR=0.781	GT:AD:DP:GQ:PL	0/1:18,27:45:99:1045,0,691
3R	28902616	.	T	G	509.77	.	AC=1;AF=0.500;AN=2;BaseQRankSum=-0.888;ClippingRankSum=0.000;DP=48;ExcessHet=3.0103;FS=2.509;MLEAC=1;MLEAF=0.500;MQ=43.35;MQRankSum=-3.416;QD=10.85;ReadPosRankSum=0.808;SOR=0.368	GT:AD:DP:GQ:PL	0/1:23,24:47:99:538,0,517
3R	28902704	.	T	C	379.77	.	AC=1;AF=0.500;AN=2;BaseQRankSum=-2.424;ClippingRankSum=0.000;DP=50;ExcessHet=3.0103;FS=2.454;MLEAC=1;MLEAF=0.500;MQ=43.65;MQRankSum=2.806;QD=7.60;ReadPosRankSum=0.668;SOR=0.388	GT:AD:DP:GQ:PL	0/1:29,21:50:99:408,0,661
3R	28902814	.	G	A	538.77	.	AC=1;AF=0.500;AN=2;BaseQRankSum=2.682;ClippingRankSum=0.000;DP=42;ExcessHet=3.0103;FS=1.408;MLEAC=1;MLEAF=0.500;MQ=42.92;MQRankSum=-3.957;QD=13.14;ReadPosRankSum=-1.408;SOR=1.112	GT:AD:DP:GQ:PL	0/1:16,25:41:99:567,0,302
3R	28902827	.	G	A	565.77	.	AC=1;AF=0.500;AN=2;BaseQRankSum=3.209;ClippingRankSum=0.000;DP=41;ExcessHet=3.0103;FS=0.000;MLEAC=1;MLEAF=0.500;MQ=42.84;MQRankSum=-4.050;QD=14.14;ReadPosRankSum=-2.380;SOR=0.683	GT:AD:DP:GQ:PL	0/1:15,25:40:99:594,0,272
3R	28902877	.	T	C	1405.77	.	AC=1;AF=0.500;AN=2;BaseQRankSum=-0.579;ClippingRankSum=0.000;DP=59;ExcessHet=3.0103;FS=2.302;MLEAC=1;MLEAF=0.500;MQ=42.21;MQRankSum=-6.589;QD=23.83;ReadPosRankSum=0.633;SOR=0.399	GT:AD:DP:GQ:PL	0/1:22,37:59:99:1434,0,804
3R	28902887	.	T	G	1431.77	.	AC=1;AF=0.500;AN=2;BaseQRankSum=-2.221;ClippingRankSum=0.000;DP=59;ExcessHet=3.0103;FS=1.056;MLEAC=1;MLEAF=0.500;MQ=42.12;MQRankSum=-6.699;QD=24.27;ReadPosRankSum=0.570;SOR=0.481	GT:AD:DP:GQ:PL	0/1:21,38:59:99:1460,0,792
3R	28902899	.	A	ATTT	1492.73	.	AC=1;AF=0.500;AN=2;BaseQRankSum=0.723;ClippingRankSum=0.000;DP=59;ExcessHet=3.0103;FS=2.304;MLEAC=1;MLEAF=0.500;MQ=42.09;MQRankSum=-6.901;QD=25.30;ReadPosRankSum=0.784;SOR=0.409	GT:AD:DP:GQ:PL	0/1:21,38:59:99:1530,0,767
3R	28902900	.	AC	A	1489.73	.	AC=1;AF=0.500;AN=2;BaseQRankSum=-2.315;ClippingRankSum=0.000;DP=58;ExcessHet=3.0103;FS=2.337;MLEAC=1;MLEAF=0.500;MQ=42.09;MQRankSum=-6.851;QD=25.69;ReadPosRankSum=0.939;SOR=0.377	GT:AD:DP:GQ:PL	0/1:21,37:58:99:1527,0,809
3R	28902909	.	CA	C	2220.73	.	AC=2;AF=1.00;AN=2;DP=60;ExcessHet=3.0103;FS=0.000;MLEAC=2;MLEAF=1.00;MQ=42.12;QD=36.14;SOR=0.831	GT:AD:DP:GQ:PL	1/1:0,60:60:99:2258,180,0
3R	28902917	.	T	G	1458.77	.	AC=1;AF=0.500;AN=2;BaseQRankSum=-1.557;ClippingRankSum=0.000;DP=59;ExcessHet=3.0103;FS=0.000;MLEAC=1;MLEAF=0.500;MQ=42.12;MQRankSum=-6.949;QD=24.72;ReadPosRankSum=1.012;SOR=0.584	GT:AD:DP:GQ:PL	0/1:22,37:59:99:1487,0,812
3R	28902919	.	G	A	1500.77	.	AC=1;AF=0.500;AN=2;BaseQRankSum=-1.368;ClippingRankSum=0.000;DP=59;ExcessHet=3.0103;FS=0.000;MLEAC=1;MLEAF=0.500;MQ=42.12;MQRankSum=-6.949;QD=25.44;ReadPosRankSum=0.933;SOR=0.584	GT:AD:DP:GQ:PL	0/1:22,37:59:99:1529,0,809
3R	28902925	.	A	AC	1568.73	.	AC=1;AF=0.500;AN=2;BaseQRankSum=-1.524;ClippingRankSum=0.000;DP=61;ExcessHet=3.0103;FS=2.204;MLEAC=1;MLEAF=0.500;MQ=42.13;MQRankSum=-6.805;QD=25.72;ReadPosRankSum=0.563;SOR=0.446	GT:AD:DP:GQ:PL	0/1:22,39:61:99:1606,0,803
3R	28902927	.	A	G	1577.77	.	AC=1;AF=0.500;AN=2;BaseQRankSum=-2.275;ClippingRankSum=0.000;DP=62;ExcessHet=3.0103;FS=1.022;MLEAC=1;MLEAF=0.500;MQ=42.16;MQRankSum=-6.665;QD=25.45;ReadPosRankSum=0.537;SOR=0.481	GT:AD:DP:GQ:PL	0/1:22,40:62:99:1606,0,803
3R	28902928	.	A	T	1577.77	.	AC=1;AF=0.500;AN=2;BaseQRankSum=-1.718;ClippingRankSum=0.000;DP=61;ExcessHet=3.0103;FS=1.018;MLEAC=1;MLEAF=0.500;MQ=42.17;MQRankSum=-6.615;QD=25.87;ReadPosRankSum=0.729;SOR=0.521	GT:AD:DP:GQ:PL	0/1:22,39:61:99:1606,0,803
3R	28902936	.	CAGT	C	1429.73	.	AC=1;AF=0.500;AN=2;BaseQRankSum=-1.336;ClippingRankSum=0.000;DP=59;ExcessHet=3.0103;FS=0.000;MLEAC=1;MLEAF=0.500;MQ=42.14;MQRankSum=-6.160;QD=25.08;ReadPosRankSum=0.343;SOR=0.571	GT:AD:DP:GQ:PL	0/1:20,37:57:99:1467,0,770
3R	28902965	.	C	A	822.77	.	AC=1;AF=0.500;AN=2;BaseQRankSum=1.298;ClippingRankSum=0.000;DP=62;ExcessHet=3.0103;FS=0.997;MLEAC=1;MLEAF=0.500;MQ=42.65;MQRankSum=-5.792;QD=13.27;ReadPosRankSum=0.108;SOR=0.497	GT:AD:DP:GQ:PL	0/1:25,37:62:99:851,0,965
3R	28902972	.	G	A	896.77	.	AC=1;AF=0.500;AN=2;BaseQRankSum=-0.118;ClippingRankSum=0.000;DP=67;ExcessHet=3.0103;FS=0.000;MLEAC=1;MLEAF=0.500;MQ=42.70;MQRankSum=5.992;QD=13.38;ReadPosRankSum=0.307;SOR=0.756	GT:AD:DP:GQ:PL	0/1:40,27:67:99:925,0,1547
3R	28902991	.	AGTTATAATC	A	967.73	.	AC=1;AF=0.500;AN=2;BaseQRankSum=-0.458;ClippingRankSum=0.000;DP=72;ExcessHet=3.0103;FS=0.000;MLEAC=1;MLEAF=0.500;MQ=42.70;MQRankSum=5.588;QD=13.82;ReadPosRankSum=2.185;SOR=0.687	GT:AD:DP:GQ:PL	0/1:43,27:70:99:1005,0,1724
3R	28903000	.	C	A	763.77	.	AC=1;AF=0.500;AN=2;BaseQRankSum=-0.508;ClippingRankSum=0.000;DP=65;ExcessHet=3.0103;FS=0.000;MLEAC=1;MLEAF=0.500;MQ=42.86;MQRankSum=-5.185;QD=11.93;ReadPosRankSum=-0.857;SOR=0.784	GT:AD:DP:GQ:PL	0/1:27,37:64:99:792,0,1023
3R	28903045	.	C	T	1503.77	.	AC=2;AF=1.00;AN=2;DP=55;ExcessHet=3.0103;FS=0.000;MLEAC=2;MLEAF=1.00;MQ=43.55;QD=27.34;SOR=0.804	GT:AD:DP:GQ:PL	1/1:0,55:55:99:1532,165,0
3R	28903121	.	G	A	439.77	.	AC=1;AF=0.500;AN=2;BaseQRankSum=-2.390;ClippingRankSum=0.000;DP=46;ExcessHet=3.0103;FS=5.972;MLEAC=1;MLEAF=0.500;MQ=43.79;MQRankSum=1.529;QD=9.56;ReadPosRankSum=2.150;SOR=0.543	GT:AD:DP:GQ:PL	0/1:22,24:46:99:468,0,459
3R	28903133	.	A	G	449.77	.	AC=1;AF=0.500;AN=2;BaseQRankSum=-0.709;ClippingRankSum=0.000;DP=44;ExcessHet=3.0103;FS=9.052;MLEAC=1;MLEAF=0.500;MQ=43.82;MQRankSum=1.254;QD=10.22;ReadPosRankSum=1.202;SOR=0.132	GT:AD:DP:GQ:PL	0/1:20,24:44:99:478,0,408
3R	28903269	.	G	C	299.77	.	AC=1;AF=0.500;AN=2;BaseQRankSum=1.057;ClippingRankSum=0.000;DP=41;ExcessHet=3.0103;FS=1.260;MLEAC=1;MLEAF=0.500;MQ=43.95;MQRankSum=0.868;QD=7.49;ReadPosRankSum=0.491;SOR=0.430	GT:AD:DP:GQ:PL	0/1:24,16:40:99:328,0,952
3R	28903277	.	T	C	547.77	.	AC=1;AF=0.500;AN=2;BaseQRankSum=1.005;ClippingRankSum=0.000;DP=41;ExcessHet=3.0103;FS=1.278;MLEAC=1;MLEAF=0.500;MQ=43.95;MQRankSum=-0.723;QD=13.69;ReadPosRankSum=-1.545;SOR=0.856	GT:AD:DP:GQ:PL	0/1:15,25:40:99:576,0,555
3R	28903305	.	A	G	1015.77	.	AC=1;AF=0.500;AN=2;BaseQRankSum=2.195;ClippingRankSum=0.000;DP=47;ExcessHet=3.0103;FS=2.593;MLEAC=1;MLEAF=0.500;MQ=43.92;MQRankSum=-1.168;QD=22.08;ReadPosRankSum=1.767;SOR=1.041	GT:AD:DP:GQ:PL	0/1:19,27:46:99:1044,0,721
3R	28903312	.	T	G	1069.77	.	AC=1;AF=0.500;AN=2;BaseQRankSum=0.613;ClippingRankSum=0.000;DP=50;ExcessHet=3.0103;FS=1.097;MLEAC=1;MLEAF=0.500;MQ=43.92;MQRankSum=-1.157;QD=21.83;ReadPosRankSum=2.051;SOR=0.906	GT:AD:DP:GQ:PL	0/1:20,29:49:99:1098,0,715
3R	28903356	.	C	T	307.77	.	AC=1;AF=0.500;AN=2;BaseQRankSum=2.479;ClippingRankSum=0.000;DP=48;ExcessHet=3.0103;FS=0.000;MLEAC=1;MLEAF=0.500;MQ=43.57;MQRankSum=0.051;QD=6.41;ReadPosRankSum=0.032;SOR=0.739	GT:AD:DP:GQ:PL	0/1:31,17:48:99:336,0,706
3R	28903403	.	G	A	241.77	.	AC=1;AF=0.500;AN=2;BaseQRankSum=2.546;ClippingRankSum=0.000;DP=46;ExcessHet=3.0103;FS=0.000;MLEAC=1;MLEAF=0.500;MQ=43.96;MQRankSum=0.720;QD=5.37;ReadPosRankSum=-0.427;SOR=0.527	GT:AD:DP:GQ:PL	0/1:31,14:45:99:270,0,695
3R	28903695	.	C	T	457.77	.	AC=1;AF=0.500;AN=2;BaseQRankSum=0.984;ClippingRankSum=0.000;DP=53;ExcessHet=3.0103;FS=1.065;MLEAC=1;MLEAF=0.500;MQ=43.48;MQRankSum=-0.533;QD=8.64;ReadPosRankSum=-2.758;SOR=0.963	GT:AD:DP:GQ:PL	0/1:30,23:53:99:486,0,669
3R	28903723	.	C	T	1525.77	.	AC=2;AF=1.00;AN=2;DP=58;ExcessHet=3.0103;FS=0.000;MLEAC=2;MLEAF=1.00;MQ=43.11;QD=26.77;SOR=1.047	GT:AD:DP:GQ:PL	1/1:0,57:57:99:1554,171,0
3R	28904005	.	TA	T,TAA	788.73	.	AC=1,1;AF=0.500,0.500;AN=2;DP=45;ExcessHet=3.0103;FS=0.000;MLEAC=1,1;MLEAF=0.500,0.500;MQ=43.96;QD=17.93;SOR=2.409	GT:AD:DP:GQ:PL	1/2:0,25,19:44:99:826,407,479,532,0,658
3R	28904037	.	A	T	389.77	.	AC=1;AF=0.500;AN=2;BaseQRankSum=3.316;ClippingRankSum=0.000;DP=49;ExcessHet=3.0103;FS=3.281;MLEAC=1;MLEAF=0.500;MQ=43.96;MQRankSum=-1.113;QD=7.95;ReadPosRankSum=-0.364;SOR=0.278	GT:AD:DP:GQ:PL	0/1:28,21:49:99:418,0,989
3R	28904060	.	C	T	452.77	.	AC=1;AF=0.500;AN=2;BaseQRankSum=-1.038;ClippingRankSum=0.000;DP=44;ExcessHet=3.0103;FS=1.379;MLEAC=1;MLEAF=0.500;MQ=44.00;MQRankSum=0.000;QD=10.29;ReadPosRankSum=0.000;SOR=0.363	GT:AD:DP:GQ:PL	0/1:20,24:44:99:481,0,691
3R	28904135	.	T	C	429.77	.	AC=1;AF=0.500;AN=2;BaseQRankSum=1.438;ClippingRankSum=0.000;DP=48;ExcessHet=3.0103;FS=0.000;MLEAC=1;MLEAF=0.500;MQ=43.96;MQRankSum=-1.045;QD=8.95;ReadPosRankSum=-0.766;SOR=0.619	GT:AD:DP:GQ:PL	0/1:26,22:48:99:458,0,614
3R	28904225	.	A	C	535.77	.	AC=1;AF=0.500;AN=2;BaseQRankSum=-0.833;ClippingRankSum=0.000;DP=57;ExcessHet=3.0103;FS=0.000;MLEAC=1;MLEAF=0.500;MQ=43.97;MQRankSum=-1.019;QD=9.40;ReadPosRankSum=0.138;SOR=0.765	GT:AD:DP:GQ:PL	0/1:30,27:57:99:564,0,660
3R	28904275	.	G	A	2148.77	.	AC=2;AF=1.00;AN=2;DP=78;ExcessHet=3.0103;FS=0.000;MLEAC=2;MLEAF=1.00;MQ=43.97;QD=27.55;SOR=0.976	GT:AD:DP:GQ:PL	1/1:0,78:78:99:2177,233,0
3R	28904327	.	A	T	684.77	.	AC=1;AF=0.500;AN=2;BaseQRankSum=1.128;ClippingRankSum=0.000;DP=76;ExcessHet=3.0103;FS=0.877;MLEAC=1;MLEAF=0.500;MQ=44.00;MQRankSum=0.000;QD=9.01;ReadPosRankSum=-1.066;SOR=0.575	GT:AD:DP:GQ:PL	0/1:42,34:76:99:713,0,906
3R	28904376	.	T	A	678.77	.	AC=1;AF=0.500;AN=2;BaseQRankSum=-0.095;ClippingRankSum=0.000;DP=74;ExcessHet=3.0103;FS=4.565;MLEAC=1;MLEAF=0.500;MQ=44.00;MQRankSum=0.000;QD=9.17;ReadPosRankSum=-0.451;SOR=0.421	GT:AD:DP:GQ:PL	0/1:39,35:74:99:707,0,840
3R	28904482	.	G	A	654.77	.	AC=1;AF=0.500;AN=2;BaseQRankSum=3.689;ClippingRankSum=0.000;DP=63;ExcessHet=3.0103;FS=2.105;MLEAC=1;MLEAF=0.500;MQ=44.00;MQRankSum=0.000;QD=10.39;ReadPosRankSum=-0.804;SOR=1.044	GT:AD:DP:GQ:PL	0/1:32,31:63:99:683,0,638
3R	28904597	.	G	A	939.77	.	AC=1;AF=0.500;AN=2;BaseQRankSum=-1.288;ClippingRankSum=0.000;DP=66;ExcessHet=3.0103;FS=11.024;MLEAC=1;MLEAF=0.500;MQ=43.76;MQRankSum=-1.848;QD=14.24;ReadPosRankSum=-1.130;SOR=1.127	GT:AD:DP:GQ:PL	0/1:39,27:66:99:968,0,1844
3R	28904603	.	T	C	923.77	.	AC=1;AF=0.500;AN=2;BaseQRankSum=1.748;ClippingRankSum=0.000;DP=63;ExcessHet=3.0103;FS=9.185;MLEAC=1;MLEAF=0.500;MQ=43.74;MQRankSum=-1.885;QD=14.90;ReadPosRankSum=-0.640;SOR=0.919	GT:AD:DP:GQ:PL	0/1:37,25:62:99:952,0,1788
3R	28904818	.	A	C	644.77	.	AC=1;AF=0.500;AN=2;BaseQRankSum=-0.581;ClippingRankSum=0.000;DP=54;ExcessHet=3.0103;FS=12.889;MLEAC=1;MLEAF=0.500;MQ=43.61;MQRankSum=-0.476;QD=12.17;ReadPosRankSum=0.791;SOR=0.962	GT:AD:DP:GQ:PL	0/1:22,31:53:99:673,0,445
3R	28904981	.	A	T	485.77	.	AC=1;AF=0.500;AN=2;BaseQRankSum=1.103;ClippingRankSum=0.000;DP=64;ExcessHet=3.0103;FS=5.002;MLEAC=1;MLEAF=0.500;MQ=44.00;MQRankSum=0.000;QD=7.59;ReadPosRankSum=-1.359;SOR=0.307	GT:AD:DP:GQ:PL	0/1:38,26:64:99:514,0,821
3R	28904998	.	G	A	468.77	.	AC=1;AF=0.500;AN=2;BaseQRankSum=0.172;ClippingRankSum=0.000;DP=65;ExcessHet=3.0103;FS=3.609;MLEAC=1;MLEAF=0.500;MQ=44.00;MQRankSum=0.000;QD=7.32;ReadPosRankSum=-0.244;SOR=0.351	GT:AD:DP:GQ:PL	0/1:39,25:64:99:497,0,873
3R	28905118	.	T	C	928.77	.	AC=1;AF=0.500;AN=2;BaseQRankSum=1.488;ClippingRankSum=0.000;DP=71;ExcessHet=3.0103;FS=6.477;MLEAC=1;MLEAF=0.500;MQ=44.16;MQRankSum=0.860;QD=13.08;ReadPosRankSum=0.016;SOR=1.163	GT:AD:DP:GQ:PL	0/1:29,42:71:99:957,0,579
3R	28905179	.	A	AAG	957.73	.	AC=1;AF=0.500;AN=2;BaseQRankSum=-1.367;ClippingRankSum=0.000;DP=56;ExcessHet=3.0103;FS=0.000;MLEAC=1;MLEAF=0.500;MQ=44.00;MQRankSum=0.000;QD=18.42;ReadPosRankSum=-0.028;SOR=0.883	GT:AD:DP:GQ:PL	0/1:22,30:52:99:995,0,685
3R	28905219	.	T	C	1561.77	.	AC=2;AF=1.00;AN=2;DP=56;ExcessHet=3.0103;FS=0.000;MLEAC=2;MLEAF=1.00;MQ=43.97;QD=27.89;SOR=1.651	GT:AD:DP:GQ:PL	1/1:0,56:56:99:1590,171,0
3R	28905274	.	G	A	298.77	.	AC=1;AF=0.500;AN=2;BaseQRankSum=0.664;ClippingRankSum=0.000;DP=50;ExcessHet=3.0103;FS=2.610;MLEAC=1;MLEAF=0.500;MQ=43.92;MQRankSum=1.056;QD=5.98;ReadPosRankSum=-0.871;SOR=1.127	GT:AD:DP:GQ:PL	0/1:33,17:50:99:327,0,746
3R	28905287	.	A	G	1424.77	.	AC=2;AF=1.00;AN=2;DP=52;ExcessHet=3.0103;FS=0.000;MLEAC=2;MLEAF=1.00;MQ=43.92;QD=27.40;SOR=1.136	GT:AD:DP:GQ:PL	1/1:0,52:52:99:1453,155,0
3R	28905317	.	G	A	756.77	.	AC=1;AF=0.500;AN=2;BaseQRankSum=-0.797;ClippingRankSum=0.000;DP=55;ExcessHet=3.0103;FS=0.000;MLEAC=1;MLEAF=0.500;MQ=43.93;MQRankSum=-1.010;QD=13.76;ReadPosRankSum=2.603;SOR=0.602	GT:AD:DP:GQ:PL	0/1:19,36:55:99:785,0,351
3R	28905343	.	C	T	809.77	.	AC=1;AF=0.500;AN=2;BaseQRankSum=-0.184;ClippingRankSum=0.000;DP=51;ExcessHet=3.0103;FS=0.000;MLEAC=1;MLEAF=0.500;MQ=43.92;MQRankSum=-0.936;QD=15.88;ReadPosRankSum=-0.193;SOR=0.749	GT:AD:DP:GQ:PL	0/1:16,35:51:99:838,0,298
3R	28905424	.	C	CT	713.73	.	AC=1;AF=0.500;AN=2;BaseQRankSum=-0.895;ClippingRankSum=0.000;DP=49;ExcessHet=3.0103;FS=1.101;MLEAC=1;MLEAF=0.500;MQ=44.23;MQRankSum=0.944;QD=14.57;ReadPosRankSum=0.466;SOR=0.623	GT:AD:DP:GQ:PL	0/1:22,27:49:99:751,0,554
3R	28905712	.	G	A	308.77	.	AC=1;AF=0.500;AN=2;BaseQRankSum=-1.353;ClippingRankSum=0.000;DP=48;ExcessHet=3.0103;FS=4.057;MLEAC=1;MLEAF=0.500;MQ=43.92;MQRankSum=1.345;QD=6.43;ReadPosRankSum=-0.962;SOR=1.329	GT:AD:DP:GQ:PL	0/1:26,22:48:99:337,0,520
3R	28905798	.	A	G	433.77	.	AC=1;AF=0.500;AN=2;BaseQRankSum=-2.273;ClippingRankSum=0.000;DP=45;ExcessHet=3.0103;FS=1.192;MLEAC=1;MLEAF=0.500;MQ=43.94;MQRankSum=-0.867;QD=9.86;ReadPosRankSum=-0.992;SOR=1.022	GT:AD:DP:GQ:PL	0/1:20,24:44:99:462,0,408
3R	28905869	.	C	A	606.77	.	AC=1;AF=0.500;AN=2;BaseQRankSum=2.036;ClippingRankSum=0.000;DP=56;ExcessHet=3.0103;FS=1.029;MLEAC=1;MLEAF=0.500;MQ=43.95;MQRankSum=-0.946;QD=11.03;ReadPosRankSum=0.202;SOR=0.507	GT:AD:DP:GQ:PL	0/1:27,28:55:99:635,0,558
3R	28905948	.	T	C	522.77	.	AC=1;AF=0.500;AN=2;BaseQRankSum=-3.256;ClippingRankSum=0.000;DP=61;ExcessHet=3.0103;FS=0.000;MLEAC=1;MLEAF=0.500;MQ=43.95;MQRankSum=0.954;QD=8.57;ReadPosRankSum=-2.421;SOR=0.794	GT:AD:DP:GQ:PL	0/1:33,28:61:99:551,0,719
3R	28905960	.	T	A	1578.77	.	AC=2;AF=1.00;AN=2;DP=60;ExcessHet=3.0103;FS=0.000;MLEAC=2;MLEAF=1.00;MQ=43.95;QD=26.76;SOR=0.950	GT:AD:DP:GQ:PL	1/1:0,59:59:99:1607,177,0
3R	28906044	.	T	G	1475.77	.	AC=2;AF=1.00;AN=2;DP=54;ExcessHet=3.0103;FS=0.000;MLEAC=2;MLEAF=1.00;MQ=43.66;QD=27.33;SOR=1.220	GT:AD:DP:GQ:PL	1/1:0,54:54:99:1504,162,0
3R	28906089	.	C	T	500.77	.	AC=1;AF=0.500;AN=2;BaseQRankSum=1.931;ClippingRankSum=0.000;DP=43;ExcessHet=3.0103;FS=2.600;MLEAC=1;MLEAF=0.500;MQ=43.78;MQRankSum=-1.240;QD=11.65;ReadPosRankSum=0.907;SOR=1.136	GT:AD:DP:GQ:PL	0/1:19,24:43:99:529,0,355
3R	28906152	.	G	A	505.77	.	AC=1;AF=0.500;AN=2;BaseQRankSum=0.034;ClippingRankSum=0.000;DP=47;ExcessHet=3.0103;FS=2.509;MLEAC=1;MLEAF=0.500;MQ=44.00;MQRankSum=0.000;QD=10.76;ReadPosRankSum=-0.735;SOR=1.157	GT:AD:DP:GQ:PL	0/1:23,24:47:99:534,0,512
3R	28906199	.	A	C	453.77	.	AC=1;AF=0.500;AN=2;BaseQRankSum=0.031;ClippingRankSum=0.000;DP=49;ExcessHet=3.0103;FS=2.460;MLEAC=1;MLEAF=0.500;MQ=44.00;MQRankSum=0.000;QD=9.26;ReadPosRankSum=-0.712;SOR=1.179	GT:AD:DP:GQ:PL	0/1:26,23:49:99:482,0,551
3R	28906328	.	A	G	1371.77	.	AC=2;AF=1.00;AN=2;DP=52;ExcessHet=3.0103;FS=0.000;MLEAC=2;MLEAF=1.00;MQ=43.94;QD=26.38;SOR=0.853	GT:AD:DP:GQ:PL	1/1:0,52:52:99:1400,155,0
3R	28906455	.	T	C	1546.77	.	AC=2;AF=1.00;AN=2;DP=57;ExcessHet=3.0103;FS=0.000;MLEAC=2;MLEAF=1.00;MQ=44.00;QD=27.14;SOR=1.047	GT:AD:DP:GQ:PL	1/1:0,57:57:99:1575,171,0
3R	28906467	.	T	G	1438.77	.	AC=2;AF=1.00;AN=2;DP=56;ExcessHet=3.0103;FS=0.000;MLEAC=2;MLEAF=1.00;MQ=44.00;QD=25.69;SOR=1.009	GT:AD:DP:GQ:PL	1/1:0,56:56:99:1467,167,0
3R	28906755	.	G	A	660.77	.	AC=1;AF=0.500;AN=2;BaseQRankSum=0.526;ClippingRankSum=0.000;DP=36;ExcessHet=3.0103;FS=1.939;MLEAC=1;MLEAF=0.500;MQ=43.53;MQRankSum=-0.766;QD=18.88;ReadPosRankSum=-0.801;SOR=0.313	GT:AD:DP:GQ:PL	0/1:6,29:35:59:689,0,59
3R	28906890	.	A	T	710.77	.	AC=1;AF=0.500;AN=2;BaseQRankSum=0.907;ClippingRankSum=0.000;DP=39;ExcessHet=3.0103;FS=1.588;MLEAC=1;MLEAF=0.500;MQ=43.20;MQRankSum=-0.683;QD=18.22;ReadPosRankSum=-0.854;SOR=1.214	GT:AD:DP:GQ:PL	0/1:8,31:39:99:739,0,100
3R	28906902	.	G	A	763.77	.	AC=1;AF=0.500;AN=2;BaseQRankSum=-0.872;ClippingRankSum=0.000;DP=42;ExcessHet=3.0103;FS=1.587;MLEAC=1;MLEAF=0.500;MQ=43.26;MQRankSum=-0.651;QD=18.18;ReadPosRankSum=-1.052;SOR=1.244	GT:AD:DP:GQ:PL	0/1:8,34:42:93:792,0,93
3R	28906950	.	A	T	1142.77	.	AC=1;AF=0.500;AN=2;BaseQRankSum=0.419;ClippingRankSum=0.000;DP=37;ExcessHet=3.0103;FS=1.519;MLEAC=1;MLEAF=0.500;MQ=44.00;MQRankSum=0.000;QD=30.89;ReadPosRankSum=0.794;SOR=1.071	GT:AD:DP:GQ:PL	0/1:8,29:37:99:1171,0,237
3R	28906953	.	G	A	1142.77	.	AC=1;AF=0.500;AN=2;BaseQRankSum=1.150;ClippingRankSum=0.000;DP=37;ExcessHet=3.0103;FS=1.519;MLEAC=1;MLEAF=0.500;MQ=44.00;MQRankSum=0.000;QD=30.89;ReadPosRankSum=0.702;SOR=1.071	GT:AD:DP:GQ:PL	0/1:8,29:37:99:1171,0,237
3R	28907040	.	A	G	782.77	.	AC=2;AF=1.00;AN=2;DP=32;ExcessHet=3.0103;FS=0.000;MLEAC=2;MLEAF=1.00;MQ=44.00;QD=24.46;SOR=0.957	GT:AD:DP:GQ:PL	1/1:0,32:32:93:811,93,0
3R	28907474	.	TGG	T	520.73	.	AC=1;AF=0.500;AN=2;BaseQRankSum=-0.249;ClippingRankSum=0.000;DP=50;ExcessHet=3.0103;FS=6.397;MLEAC=1;MLEAF=0.500;MQ=44.00;MQRankSum=0.000;QD=10.41;ReadPosRankSum=-1.373;SOR=0.410	GT:AD:DP:GQ:PL	0/1:33,17:50:99:558,0,1187
3R	28907539	.	C	T	1630.77	.	AC=2;AF=1.00;AN=2;DP=60;ExcessHet=3.0103;FS=0.000;MLEAC=2;MLEAF=1.00;MQ=44.00;QD=27.18;SOR=1.071	GT:AD:DP:GQ:PL	1/1:0,60:60:99:1659,180,0
3R	28907569	.	C	G	594.77	.	AC=1;AF=0.500;AN=2;BaseQRankSum=-1.256;ClippingRankSum=0.000;DP=62;ExcessHet=3.0103;FS=2.166;MLEAC=1;MLEAF=0.500;MQ=43.97;MQRankSum=-1.001;QD=9.59;ReadPosRankSum=0.028;SOR=0.400	GT:AD:DP:GQ:PL	0/1:32,30:62:99:623,0,673
3R	28907662	.	T	A	1716.77	.	AC=2;AF=1.00;AN=2;DP=64;ExcessHet=3.0103;FS=0.000;MLEAC=2;MLEAF=1.00;MQ=43.81;QD=26.82;SOR=1.306	GT:AD:DP:GQ:PL	1/1:0,64:64:99:1745,192,0
3R	28907983	.	T	G	994.77	.	AC=2;AF=1.00;AN=2;DP=37;ExcessHet=3.0103;FS=0.000;MLEAC=2;MLEAF=1.00;MQ=43.87;QD=26.89;SOR=1.270	GT:AD:DP:GQ:PL	1/1:0,37:37:99:1023,111,0
3R	28908013	.	C	A	279.77	.	AC=1;AF=0.500;AN=2;BaseQRankSum=-0.244;ClippingRankSum=0.000;DP=40;ExcessHet=3.0103;FS=1.349;MLEAC=1;MLEAF=0.500;MQ=43.73;MQRankSum=-0.451;QD=6.99;ReadPosRankSum=-0.742;SOR=0.397	GT:AD:DP:GQ:PL	0/1:24,16:40:99:308,0,509
3R	28908028	.	T	C	422.77	.	AC=1;AF=0.500;AN=2;BaseQRankSum=-2.187;ClippingRankSum=0.000;DP=46;ExcessHet=3.0103;FS=2.693;MLEAC=1;MLEAF=0.500;MQ=43.77;MQRankSum=-0.113;QD=9.19;ReadPosRankSum=-1.806;SOR=0.327	GT:AD:DP:GQ:PL	0/1:24,22:46:99:451,0,501
3R	28908048	.	T	G	463.77	.	AC=1;AF=0.500;AN=2;BaseQRankSum=-2.443;ClippingRankSum=0.000;DP=47;ExcessHet=3.0103;FS=4.301;MLEAC=1;MLEAF=0.500;MQ=43.79;MQRankSum=-1.099;QD=9.87;ReadPosRankSum=-0.201;SOR=0.278	GT:AD:DP:GQ:PL	0/1:24,23:47:99:492,0,542
3R	28908214	.	G	A	366.77	.	AC=1;AF=0.500;AN=2;BaseQRankSum=-3.897;ClippingRankSum=0.000;DP=69;ExcessHet=3.0103;FS=0.000;MLEAC=1;MLEAF=0.500;MQ=43.91;MQRankSum=-1.136;QD=5.39;ReadPosRankSum=0.253;SOR=0.673	GT:AD:DP:GQ:PL	0/1:44,24:68:99:395,0,1014
3R	28908218	.	T	C	2216.77	.	AC=2;AF=1.00;AN=2;DP=69;ExcessHet=3.0103;FS=0.000;MLEAC=2;MLEAF=1.00;MQ=43.94;QD=32.60;SOR=0.880	GT:AD:DP:GQ:PL	1/1:0,68:68:99:2245,206,0
3R	28908294	.	G	A	870.77	.	AC=1;AF=0.500;AN=2;BaseQRankSum=2.067;ClippingRankSum=0.000;DP=66;ExcessHet=3.0103;FS=2.097;MLEAC=1;MLEAF=0.500;MQ=43.94;MQRankSum=0.267;QD=13.40;ReadPosRankSum=1.342;SOR=0.632	GT:AD:DP:GQ:PL	0/1:27,38:65:99:899,0,517
3R	28908698	.	C	T	570.77	.	AC=1;AF=0.500;AN=2;BaseQRankSum=-0.999;ClippingRankSum=0.000;DP=55;ExcessHet=3.0103;FS=1.037;MLEAC=1;MLEAF=0.500;MQ=44.00;MQRankSum=0.000;QD=10.38;ReadPosRankSum=0.374;SOR=0.495	GT:AD:DP:GQ:PL	0/1:26,29:55:99:599,0,541
3R	28908706	.	T	C	1823.77	.	AC=2;AF=1.00;AN=2;DP=52;ExcessHet=3.0103;FS=0.000;MLEAC=2;MLEAF=1.00;MQ=44.00;QD=33.04;SOR=1.036	GT:AD:DP:GQ:PL	1/1:0,52:52:99:1852,159,0
3R	28908774	.	G	A	309.77	.	AC=1;AF=0.500;AN=2;BaseQRankSum=-0.195;ClippingRankSum=0.000;DP=49;ExcessHet=3.0103;FS=2.512;MLEAC=1;MLEAF=0.500;MQ=43.96;MQRankSum=-1.270;QD=6.32;ReadPosRankSum=0.166;SOR=0.783	GT:AD:DP:GQ:PL	0/1:31,18:49:99:338,0,679
3R	28908825	.	A	G	363.77	.	AC=1;AF=0.500;AN=2;BaseQRankSum=-0.185;ClippingRankSum=0.000;DP=48;ExcessHet=3.0103;FS=2.521;MLEAC=1;MLEAF=0.500;MQ=43.96;MQRankSum=-1.141;QD=7.58;ReadPosRankSum=-0.409;SOR=0.368	GT:AD:DP:GQ:PL	0/1:28,20:48:99:392,0,614
3R	28908870	.	G	A	442.77	.	AC=1;AF=0.500;AN=2;BaseQRankSum=2.008;ClippingRankSum=0.000;DP=56;ExcessHet=3.0103;FS=2.307;MLEAC=1;MLEAF=0.500;MQ=43.97;MQRankSum=-1.100;QD=8.05;ReadPosRankSum=-0.239;SOR=1.010	GT:AD:DP:GQ:PL	0/1:31,24:55:99:471,0,628
3R	28908996	.	C	T	1482.77	.	AC=2;AF=1.00;AN=2;DP=55;ExcessHet=3.0103;FS=0.000;MLEAC=2;MLEAF=1.00;MQ=43.89;QD=26.96;SOR=0.970	GT:AD:DP:GQ:PL	1/1:0,55:55:99:1511,165,0
3R	28909029	.	A	C	866.77	.	AC=1;AF=0.500;AN=2;BaseQRankSum=-0.730;ClippingRankSum=0.000;DP=62;ExcessHet=3.0103;FS=6.972;MLEAC=1;MLEAF=0.500;MQ=43.86;MQRankSum=-1.612;QD=13.98;ReadPosRankSum=0.282;SOR=0.634	GT:AD:DP:GQ:PL	0/1:24,38:62:99:895,0,482
3R	28909134	.	G	A	685.77	.	AC=1;AF=0.500;AN=2;BaseQRankSum=1.383;ClippingRankSum=0.000;DP=63;ExcessHet=3.0103;FS=2.216;MLEAC=1;MLEAF=0.500;MQ=43.83;MQRankSum=-1.207;QD=10.89;ReadPosRankSum=0.361;SOR=1.127	GT:AD:DP:GQ:PL	0/1:29,34:63:99:714,0,597
3R	28909146	.	T	G	1093.77	.	AC=1;AF=0.500;AN=2;BaseQRankSum=0.405;ClippingRankSum=0.000;DP=60;ExcessHet=3.0103;FS=2.248;MLEAC=1;MLEAF=0.500;MQ=43.82;MQRankSum=1.420;QD=18.23;ReadPosRankSum=-0.676;SOR=0.374	GT:AD:DP:GQ:PL	0/1:30,30:60:99:1122,0,1147
3R	28909149	.	G	A	1039.77	.	AC=1;AF=0.500;AN=2;BaseQRankSum=0.556;ClippingRankSum=0.000;DP=55;ExcessHet=3.0103;FS=2.310;MLEAC=1;MLEAF=0.500;MQ=43.80;MQRankSum=1.385;QD=18.90;ReadPosRankSum=-0.308;SOR=0.411	GT:AD:DP:GQ:PL	0/1:28,27:55:99:1068,0,1153
3R	28909185	.	T	A	1549.77	.	AC=2;AF=1.00;AN=2;DP=59;ExcessHet=3.0103;FS=0.000;MLEAC=2;MLEAF=1.00;MQ=43.87;QD=26.27;SOR=1.034	GT:AD:DP:GQ:PL	1/1:0,59:59:99:1578,176,0
3R	28909245	.	G	A	350.77	.	AC=1;AF=0.500;AN=2;BaseQRankSum=-1.847;ClippingRankSum=0.000;DP=42;ExcessHet=3.0103;FS=2.659;MLEAC=1;MLEAF=0.500;MQ=43.81;MQRankSum=-1.324;QD=8.35;ReadPosRankSum=-1.691;SOR=1.179	GT:AD:DP:GQ:PL	0/1:24,18:42:99:379,0,554
3R	28909276	.	A	T	1027.77	.	AC=2;AF=1.00;AN=2;DP=39;ExcessHet=3.0103;FS=0.000;MLEAC=2;MLEAF=1.00;MQ=43.85;QD=26.35;SOR=1.096	GT:AD:DP:GQ:PL	1/1:0,39:39:99:1056,115,0
3R	28909317	.	A	C	302.77	.	AC=1;AF=0.500;AN=2;BaseQRankSum=-0.642;ClippingRankSum=0.000;DP=41;ExcessHet=3.0103;FS=12.377;MLEAC=1;MLEAF=0.500;MQ=43.79;MQRankSum=-2.443;QD=7.38;ReadPosRankSum=0.733;SOR=1.626	GT:AD:DP:GQ:PL	0/1:24,17:41:99:331,0,545
3R	28909347	.	A	T	362.77	.	AC=1;AF=0.500;AN=2;BaseQRankSum=-1.696;ClippingRankSum=0.000;DP=38;ExcessHet=3.0103;FS=10.037;MLEAC=1;MLEAF=0.500;MQ=43.77;MQRankSum=-2.057;QD=9.55;ReadPosRankSum=-0.184;SOR=1.919	GT:AD:DP:GQ:PL	0/1:19,19:38:99:391,0,416
3R	28909411	.	A	C	467.77	.	AC=1;AF=0.500;AN=2;BaseQRankSum=1.121;ClippingRankSum=0.000;DP=39;ExcessHet=3.0103;FS=2.943;MLEAC=1;MLEAF=0.500;MQ=43.55;MQRankSum=-2.719;QD=11.99;ReadPosRankSum=-1.126;SOR=1.445	GT:AD:DP:GQ:PL	0/1:17,22:39:99:496,0,358
3R	28909413	.	G	T	1470.77	.	AC=2;AF=1.00;AN=2;DP=41;ExcessHet=3.0103;FS=0.000;MLEAC=2;MLEAF=1.00;MQ=43.52;QD=27.83;SOR=1.206	GT:AD:DP:GQ:PL	1/1:0,41:41:99:1499,123,0
3R	28909431	.	T	C	1384.77	.	AC=2;AF=1.00;AN=2;DP=41;ExcessHet=3.0103;FS=0.000;MLEAC=2;MLEAF=1.00;MQ=43.52;QD=33.77;SOR=1.206	GT:AD:DP:GQ:PL	1/1:0,41:41:99:1413,123,0
3R	28909435	.	C	T	286.77	.	AC=1;AF=0.500;AN=2;BaseQRankSum=-0.437;ClippingRankSum=0.000;DP=43;ExcessHet=3.0103;FS=0.000;MLEAC=1;MLEAF=0.500;MQ=43.37;MQRankSum=2.743;QD=6.67;ReadPosRankSum=0.963;SOR=0.802	GT:AD:DP:GQ:PL	0/1:27,16:43:99:315,0,629
3R	28909473	.	T	G	843.77	.	AC=1;AF=0.500;AN=2;BaseQRankSum=-1.604;ClippingRankSum=0.000;DP=36;ExcessHet=3.0103;FS=7.957;MLEAC=1;MLEAF=0.500;MQ=43.44;MQRankSum=-2.284;QD=23.44;ReadPosRankSum=-0.557;SOR=0.105	GT:AD:DP:GQ:PL	0/1:14,22:36:99:872,0,519
3R	28909480	.	G	A	837.77	.	AC=1;AF=0.500;AN=2;BaseQRankSum=-1.447;ClippingRankSum=0.000;DP=39;ExcessHet=3.0103;FS=4.879;MLEAC=1;MLEAF=0.500;MQ=43.49;MQRankSum=-2.503;QD=21.48;ReadPosRankSum=1.238;SOR=0.193	GT:AD:DP:GQ:PL	0/1:17,22:39:99:866,0,589
3R	28909674	.	C	T	242.77	.	AC=1;AF=0.500;AN=2;BaseQRankSum=-0.392;ClippingRankSum=0.000;DP=35;ExcessHet=3.0103;FS=3.211;MLEAC=1;MLEAF=0.500;MQ=44.00;MQRankSum=0.000;QD=7.14;ReadPosRankSum=0.411;SOR=1.473	GT:AD:DP:GQ:PL	0/1:21,13:34:99:271,0,499
3R	28909755	.	G	A	1953.77	.	AC=2;AF=1.00;AN=2;DP=49;ExcessHet=3.0103;FS=0.000;MLEAC=2;MLEAF=1.00;MQ=43.96;QD=31.10;SOR=0.818	GT:AD:DP:GQ:PL	1/1:0,49:49:99:1982,150,0
3R	28909769	.	G	C	1833.77	.	AC=2;AF=1.00;AN=2;DP=46;ExcessHet=3.0103;FS=0.000;MLEAC=2;MLEAF=1.00;MQ=43.96;QD=31.76;SOR=0.780	GT:AD:DP:GQ:PL	1/1:0,46:46:99:1862,138,0
3R	28909813	.	C	G	1070.77	.	AC=2;AF=1.00;AN=2;DP=41;ExcessHet=3.0103;FS=0.000;MLEAC=2;MLEAF=1.00;MQ=44.00;QD=26.12;SOR=1.075	GT:AD:DP:GQ:PL	1/1:0,41:41:99:1099,123,0
3R	28909946	.	A	G	355.77	.	AC=1;AF=0.500;AN=2;BaseQRankSum=0.766;ClippingRankSum=0.000;DP=43;ExcessHet=3.0103;FS=4.325;MLEAC=1;MLEAF=0.500;MQ=43.77;MQRankSum=-0.170;QD=8.27;ReadPosRankSum=0.600;SOR=1.371	GT:AD:DP:GQ:PL	0/1:24,19:43:99:384,0,539
3R	28909992	.	T	G	838.77	.	AC=2;AF=1.00;AN=2;DP=33;ExcessHet=3.0103;FS=0.000;MLEAC=2;MLEAF=1.00;MQ=43.77;QD=26.21;SOR=0.818	GT:AD:DP:GQ:PL	1/1:0,32:32:96:867,96,0
3R	28910043	.	GAGC	G	1096.73	.	AC=2;AF=1.00;AN=2;DP=33;ExcessHet=3.0103;FS=0.000;MLEAC=2;MLEAF=1.00;MQ=43.19;QD=26.64;SOR=0.922	GT:AD:DP:GQ:PL	1/1:0,27:27:81:1134,81,0
3R	28910138	.	A	G	254.77	.	AC=1;AF=0.500;AN=2;BaseQRankSum=-1.453;ClippingRankSum=0.000;DP=39;ExcessHet=3.0103;FS=0.000;MLEAC=1;MLEAF=0.500;MQ=43.04;MQRankSum=2.094;QD=6.53;ReadPosRankSum=-1.582;SOR=0.519	GT:AD:DP:GQ:PL	0/1:24,15:39:99:283,0,546
3R	28910250	.	C	G	1051.77	.	AC=2;AF=1.00;AN=2;DP=42;ExcessHet=3.0103;FS=0.000;MLEAC=2;MLEAF=1.00;MQ=43.64;QD=25.04;SOR=1.402	GT:AD:DP:GQ:PL	1/1:0,42:42:99:1080,124,0
3R	28910376	.	A	G	1795.77	.	AC=2;AF=1.00;AN=2;DP=40;ExcessHet=3.0103;FS=0.000;MLEAC=2;MLEAF=1.00;MQ=43.38;QD=30.23;SOR=1.151	GT:AD:DP:GQ:PL	1/1:0,40:40:99:1824,123,0
3R	28910377	.	C	CCG	1786.73	.	AC=2;AF=1.00;AN=2;DP=39;ExcessHet=3.0103;FS=0.000;MLEAC=2;MLEAF=1.00;MQ=43.36;QD=33.55;SOR=1.236	GT:AD:DP:GQ:PL	1/1:0,39:39:99:1824,123,0
3R	28910379	.	C	CG	1762.73	.	AC=2;AF=1.00;AN=2;DP=38;ExcessHet=3.0103;FS=0.000;MLEAC=2;MLEAF=1.00;MQ=43.35;QD=35.54;SOR=1.329	GT:AD:DP:GQ:PL	1/1:0,38:38:99:1800,120,0
3R	28910383	.	C	A	1681.77	.	AC=2;AF=1.00;AN=2;DP=37;ExcessHet=3.0103;FS=0.000;MLEAC=2;MLEAF=1.00;MQ=43.46;QD=29.89;SOR=1.270	GT:AD:DP:GQ:PL	1/1:0,37:37:99:1710,114,0
3R	28910442	.	T	G	1213.77	.	AC=2;AF=1.00;AN=2;DP=47;ExcessHet=3.0103;FS=0.000;MLEAC=2;MLEAF=1.00;MQ=43.96;QD=25.82;SOR=0.823	GT:AD:DP:GQ:PL	1/1:0,47:47:99:1242,140,0
3R	28910791	.	A	G	1232.77	.	AC=2;AF=1.00;AN=2;DP=47;ExcessHet=3.0103;FS=0.000;MLEAC=2;MLEAF=1.00;MQ=43.59;QD=26.23;SOR=0.735	GT:AD:DP:GQ:PL	1/1:0,47:47:99:1261,141,0
3R	28910829	.	T	C	165.77	.	AC=1;AF=0.500;AN=2;BaseQRankSum=0.486;ClippingRankSum=0.000;DP=38;ExcessHet=3.0103;FS=0.000;MLEAC=1;MLEAF=0.500;MQ=43.90;MQRankSum=0.696;QD=4.36;ReadPosRankSum=0.838;SOR=0.671	GT:AD:DP:GQ:PL	0/1:27,11:38:99:194,0,593
3R	28910866	.	C	T	176.77	.	AC=1;AF=0.500;AN=2;BaseQRankSum=-0.734;ClippingRankSum=0.000;DP=34;ExcessHet=3.0103;FS=1.491;MLEAC=1;MLEAF=0.500;MQ=44.00;MQRankSum=0.000;QD=5.20;ReadPosRankSum=0.350;SOR=0.358	GT:AD:DP:GQ:PL	0/1:23,11:34:99:205,0,521
3R	28910946	.	T	C	939.77	.	AC=2;AF=1.00;AN=2;DP=36;ExcessHet=3.0103;FS=0.000;MLEAC=2;MLEAF=1.00;MQ=44.00;QD=26.10;SOR=0.927	GT:AD:DP:GQ:PL	1/1:0,36:36:99:968,107,0
3R	28911063	.	C	G	426.77	.	AC=1;AF=0.500;AN=2;BaseQRankSum=-0.231;ClippingRankSum=0.000;DP=40;ExcessHet=3.0103;FS=18.524;MLEAC=1;MLEAF=0.500;MQ=43.67;MQRankSum=-1.661;QD=10.67;ReadPosRankSum=1.580;SOR=1.302	GT:AD:DP:GQ:PL	0/1:19,21:40:99:455,0,418
3R	28911220	.	C	A	391.77	.	AC=1;AF=0.500;AN=2;BaseQRankSum=-0.177;ClippingRankSum=0.000;DP=35;ExcessHet=3.0103;FS=0.000;MLEAC=1;MLEAF=0.500;MQ=43.94;MQRankSum=-0.860;QD=11.19;ReadPosRankSum=0.000;SOR=0.793	GT:AD:DP:GQ:PL	0/1:16,19:35:99:420,0,320
3R	28911296	.	T	C	371.77	.	AC=1;AF=0.500;AN=2;BaseQRankSum=0.699;ClippingRankSum=0.000;DP=35;ExcessHet=3.0103;FS=1.309;MLEAC=1;MLEAF=0.500;MQ=44.00;MQRankSum=0.000;QD=10.62;ReadPosRankSum=0.769;SOR=1.022	GT:AD:DP:GQ:PL	0/1:16,19:35:99:400,0,325
3R	28911538	.	T	C	533.77	.	AC=1;AF=0.500;AN=2;BaseQRankSum=0.125;ClippingRankSum=0.000;DP=50;ExcessHet=3.0103;FS=7.992;MLEAC=1;MLEAF=0.500;MQ=44.00;MQRankSum=0.000;QD=10.68;ReadPosRankSum=-0.978;SOR=0.180	GT:AD:DP:GQ:PL	0/1:24,26:50:99:562,0,516
3R	28911610	.	C	T	576.77	.	AC=1;AF=0.500;AN=2;BaseQRankSum=1.789;ClippingRankSum=0.000;DP=54;ExcessHet=3.0103;FS=0.000;MLEAC=1;MLEAF=0.500;MQ=43.96;MQRankSum=-0.927;QD=10.68;ReadPosRankSum=1.520;SOR=0.836	GT:AD:DP:GQ:PL	0/1:26,28:54:99:605,0,530
3R	28911655	.	A	T	1716.77	.	AC=2;AF=1.00;AN=2;DP=65;ExcessHet=3.0103;FS=0.000;MLEAC=2;MLEAF=1.00;MQ=43.94;QD=27.25;SOR=0.790	GT:AD:DP:GQ:PL	1/1:0,63:63:99:1745,189,0
3R	28911884	.	A	G	698.77	.	AC=1;AF=0.500;AN=2;BaseQRankSum=-0.768;ClippingRankSum=0.000;DP=61;ExcessHet=3.0103;FS=0.000;MLEAC=1;MLEAF=0.500;MQ=43.57;MQRankSum=-1.223;QD=11.65;ReadPosRankSum=-2.135;SOR=0.662	GT:AD:DP:GQ:PL	0/1:26,34:60:99:727,0,541
3R	28912079	.	G	C	420.77	.	AC=1;AF=0.500;AN=2;BaseQRankSum=-3.432;ClippingRankSum=0.000;DP=38;ExcessHet=3.0103;FS=2.932;MLEAC=1;MLEAF=0.500;MQ=44.00;MQRankSum=0.000;QD=11.07;ReadPosRankSum=1.142;SOR=1.347	GT:AD:DP:GQ:PL	0/1:17,21:38:99:449,0,361
3R	28912114	.	T	C	937.77	.	AC=2;AF=1.00;AN=2;DP=36;ExcessHet=3.0103;FS=0.000;MLEAC=2;MLEAF=1.00;MQ=44.00;QD=26.05;SOR=1.371	GT:AD:DP:GQ:PL	1/1:0,36:36:99:966,108,0
3R	28912196	.	T	G	230.77	.	AC=1;AF=0.500;AN=2;BaseQRankSum=0.217;ClippingRankSum=0.000;DP=46;ExcessHet=3.0103;FS=0.000;MLEAC=1;MLEAF=0.500;MQ=44.00;MQRankSum=0.000;QD=5.02;ReadPosRankSum=0.518;SOR=0.523	GT:AD:DP:GQ:PL	0/1:31,15:46:99:259,0,691
3R	28912298	.	C	A	341.77	.	AC=1;AF=0.500;AN=2;BaseQRankSum=1.827;ClippingRankSum=0.000;DP=54;ExcessHet=3.0103;FS=5.733;MLEAC=1;MLEAF=0.500;MQ=43.96;MQRankSum=-1.298;QD=6.45;ReadPosRankSum=0.872;SOR=0.828	GT:AD:DP:GQ:PL	0/1:34,19:53:99:370,0,712
3R	28912361	.	G	A	401.77	.	AC=1;AF=0.500;AN=2;BaseQRankSum=2.051;ClippingRankSum=0.000;DP=50;ExcessHet=3.0103;FS=11.345;MLEAC=1;MLEAF=0.500;MQ=43.92;MQRankSum=1.267;QD=8.20;ReadPosRankSum=-1.152;SOR=0.279	GT:AD:DP:GQ:PL	0/1:28,21:49:99:430,0,587
3R	28912411	.	T	C	1179.77	.	AC=2;AF=1.00;AN=2;DP=45;ExcessHet=3.0103;FS=0.000;MLEAC=2;MLEAF=1.00;MQ=43.91;QD=26.22;SOR=1.280	GT:AD:DP:GQ:PL	1/1:0,45:45:99:1208,134,0
3R	28912740	.	A	T	220.77	.	AC=1;AF=0.500;AN=2;BaseQRankSum=1.061;ClippingRankSum=0.000;DP=29;ExcessHet=3.0103;FS=1.485;MLEAC=1;MLEAF=0.500;MQ=44.00;MQRankSum=0.000;QD=7.61;ReadPosRankSum=1.810;SOR=0.951	GT:AD:DP:GQ:PL	0/1:17,12:29:99:249,0,364
3R	28912947	.	A	G	345.77	.	AC=1;AF=0.500;AN=2;BaseQRankSum=0.558;ClippingRankSum=0.000;DP=43;ExcessHet=3.0103;FS=1.213;MLEAC=1;MLEAF=0.500;MQ=43.58;MQRankSum=-0.144;QD=8.04;ReadPosRankSum=0.012;SOR=1.078	GT:AD:DP:GQ:PL	0/1:24,19:43:99:374,0,497
3R	28912982	.	A	G	1181.77	.	AC=2;AF=1.00;AN=2;DP=44;ExcessHet=3.0103;FS=0.000;MLEAC=2;MLEAF=1.00;MQ=43.91;QD=26.86;SOR=1.364	GT:AD:DP:GQ:PL	1/1:0,44:44:99:1210,132,0
3R	28912991	.	ACAG	A	1510.73	.	AC=2;AF=1.00;AN=2;BaseQRankSum=0.892;ClippingRankSum=0.000;DP=43;ExcessHet=3.0103;FS=0.000;MLEAC=2;MLEAF=1.00;MQ=44.24;MQRankSum=2.701;QD=32.18;ReadPosRankSum=1.031;SOR=0.776	GT:AD:DP:GQ:PL	1/1:1,36:37:90:1548,90,0
3R	28913134	.	A	AGC	1870.73	.	AC=2;AF=1.00;AN=2;DP=41;ExcessHet=3.0103;FS=0.000;MLEAC=2;MLEAF=1.00;MQ=42.53;QD=33.09;SOR=0.843	GT:AD:DP:GQ:PL	1/1:0,41:41:99:1908,129,0
3R	28913135	.	A	AGCAG,AGCAGCAACAG	1755.73	.	AC=1,1;AF=0.500,0.500;AN=2;DP=40;ExcessHet=3.0103;FS=0.000;MLEAC=1,1;MLEAF=0.500,0.500;MQ=42.20;QD=29.15;SOR=1.002	GT:AD:DP:GQ:PL	1/2:0,19,16:35:99:1793,738,697,798,0,714
3R	28913140	.	T	A	682.77	.	AC=1;AF=0.500;AN=2;BaseQRankSum=1.654;ClippingRankSum=0.000;DP=41;ExcessHet=3.0103;FS=0.000;MLEAC=1;MLEAF=0.500;MQ=40.82;MQRankSum=0.904;QD=17.97;ReadPosRankSum=3.024;SOR=0.904	GT:AD:DP:GQ:PL	0/1:19,19:38:99:711,0,732
3R	28913143	.	A	AACT	706.73	.	AC=1;AF=0.500;AN=2;BaseQRankSum=-0.494;ClippingRankSum=0.000;DP=42;ExcessHet=3.0103;FS=0.000;MLEAC=1;MLEAF=0.500;MQ=40.90;MQRankSum=0.752;QD=18.12;ReadPosRankSum=3.053;SOR=0.804	GT:AD:DP:GQ:PL	0/1:20,19:39:99:744,0,729
3R	28913207	.	TTA	T	875.73	.	AC=1;AF=0.500;AN=2;BaseQRankSum=-1.351;ClippingRankSum=0.000;DP=49;ExcessHet=3.0103;FS=4.124;MLEAC=1;MLEAF=0.500;MQ=42.34;MQRankSum=-0.345;QD=18.24;ReadPosRankSum=1.207;SOR=0.313	GT:AD:DP:GQ:PL	0/1:24,24:48:99:913,0,911
3R	28913226	.	C	CTT	1044.73	.	AC=1;AF=0.500;AN=2;BaseQRankSum=-2.955;ClippingRankSum=0.000;DP=51;ExcessHet=3.0103;FS=4.116;MLEAC=1;MLEAF=0.500;MQ=42.88;MQRankSum=-1.449;QD=20.89;ReadPosRankSum=-0.272;SOR=0.301	GT:AD:DP:GQ:PL	0/1:24,26:50:99:1082,0,988
3R	28913227	.	C	T,CT	1369.73	.	AC=1,1;AF=0.500,0.500;AN=2;BaseQRankSum=0.125;ClippingRankSum=0.000;DP=50;ExcessHet=3.0103;FS=0.000;MLEAC=1,1;MLEAF=0.500,0.500;MQ=42.99;MQRankSum=-0.448;QD=31.13;ReadPosRankSum=-1.655;SOR=0.446	GT:AD:DP:GQ:PL	1/2:1,26,17:44:99:1407,330,972,1087,0,1045
3R	28913410	.	T	C	563.77	.	AC=1;AF=0.500;AN=2;BaseQRankSum=-1.154;ClippingRankSum=0.000;DP=56;ExcessHet=3.0103;FS=3.786;MLEAC=1;MLEAF=0.500;MQ=43.93;MQRankSum=-0.946;QD=10.25;ReadPosRankSum=0.198;SOR=0.317	GT:AD:DP:GQ:PL	0/1:27,28:55:99:592,0,583
3R	28913817	.	T	G	873.77	.	AC=1;AF=0.500;AN=2;BaseQRankSum=0.487;ClippingRankSum=0.000;DP=59;ExcessHet=3.0103;FS=2.261;MLEAC=1;MLEAF=0.500;MQ=44.00;MQRankSum=0.000;QD=14.81;ReadPosRankSum=0.626;SOR=0.382	GT:AD:DP:GQ:PL	0/1:35,24:59:99:902,0,1397
3R	28913818	.	T	G	873.77	.	AC=1;AF=0.500;AN=2;BaseQRankSum=-0.911;ClippingRankSum=0.000;DP=59;ExcessHet=3.0103;FS=2.261;MLEAC=1;MLEAF=0.500;MQ=44.00;MQRankSum=0.000;QD=14.81;ReadPosRankSum=0.749;SOR=0.382	GT:AD:DP:GQ:PL	0/1:35,24:59:99:902,0,1397
3R	28913905	.	A	C	921.77	.	AC=1;AF=0.500;AN=2;BaseQRankSum=-0.619;ClippingRankSum=0.000;DP=64;ExcessHet=3.0103;FS=5.143;MLEAC=1;MLEAF=0.500;MQ=44.00;MQRankSum=0.000;QD=14.40;ReadPosRankSum=-0.841;SOR=1.445	GT:AD:DP:GQ:PL	0/1:38,26:64:99:950,0,1461
3R	28913907	.	AT	A	912.73	.	AC=1;AF=0.500;AN=2;BaseQRankSum=0.085;ClippingRankSum=0.000;DP=60;ExcessHet=3.0103;FS=2.247;MLEAC=1;MLEAF=0.500;MQ=44.00;MQRankSum=0.000;QD=15.21;ReadPosRankSum=-0.657;SOR=1.123	GT:AD:DP:GQ:PL	0/1:36,24:60:99:950,0,1461
3R	28913909	.	A	C	839.77	.	AC=1;AF=0.500;AN=2;BaseQRankSum=0.629;ClippingRankSum=0.000;DP=58;ExcessHet=3.0103;FS=3.658;MLEAC=1;MLEAF=0.500;MQ=44.00;MQRankSum=0.000;QD=14.48;ReadPosRankSum=-0.612;SOR=1.189	GT:AD:DP:GQ:PL	0/1:35,23:58:99:868,0,1419
3R	28913962	.	G	T	1607.77	.	AC=2;AF=1.00;AN=2;DP=59;ExcessHet=3.0103;FS=0.000;MLEAC=2;MLEAF=1.00;MQ=43.47;QD=27.25;SOR=0.796	GT:AD:DP:GQ:PL	1/1:0,59:59:99:1636,177,0
3R	28913992	.	T	A	1980.77	.	AC=2;AF=1.00;AN=2;DP=62;ExcessHet=3.0103;FS=0.000;MLEAC=2;MLEAF=1.00;MQ=43.50;QD=31.95;SOR=0.758	GT:AD:DP:GQ:PL	1/1:0,62:62:99:2009,186,0
3R	28914017	.	C	T	690.77	.	AC=1;AF=0.500;AN=2;BaseQRankSum=3.787;ClippingRankSum=0.000;DP=60;ExcessHet=3.0103;FS=5.596;MLEAC=1;MLEAF=0.500;MQ=44.00;MQRankSum=0.000;QD=11.71;ReadPosRankSum=1.584;SOR=0.758	GT:AD:DP:GQ:PL	0/1:38,21:59:99:719,0,1427
3R	28914036	.	G	C	689.77	.	AC=1;AF=0.500;AN=2;BaseQRankSum=1.167;ClippingRankSum=0.000;DP=57;ExcessHet=3.0103;FS=5.625;MLEAC=1;MLEAF=0.500;MQ=44.00;MQRankSum=0.000;QD=12.10;ReadPosRankSum=0.282;SOR=0.426	GT:AD:DP:GQ:PL	0/1:36,21:57:99:718,0,1399
3R	28914148	.	A	T	623.77	.	AC=1;AF=0.500;AN=2;BaseQRankSum=-1.229;ClippingRankSum=0.000;DP=65;ExcessHet=3.0103;FS=3.380;MLEAC=1;MLEAF=0.500;MQ=43.96;MQRankSum=-1.016;QD=9.60;ReadPosRankSum=1.076;SOR=0.376	GT:AD:DP:GQ:PL	0/1:34,31:65:99:652,0,751
3R	28914279	.	T	G	506.77	.	AC=1;AF=0.500;AN=2;BaseQRankSum=-1.216;ClippingRankSum=0.000;DP=66;ExcessHet=3.0103;FS=2.128;MLEAC=1;MLEAF=0.500;MQ=43.91;MQRankSum=1.171;QD=7.68;ReadPosRankSum=-1.073;SOR=1.090	GT:AD:DP:GQ:PL	0/1:40,26:66:99:535,0,1585
3R	28914287	.	T	A	853.77	.	AC=1;AF=0.500;AN=2;BaseQRankSum=-0.184;ClippingRankSum=0.000;DP=63;ExcessHet=3.0103;FS=0.982;MLEAC=1;MLEAF=0.500;MQ=43.91;MQRankSum=-1.095;QD=13.55;ReadPosRankSum=0.422;SOR=0.543	GT:AD:DP:GQ:PL	0/1:24,39:63:99:882,0,920
3R	28914505	.	G	A	741.77	.	AC=1;AF=0.500;AN=2;BaseQRankSum=0.151;ClippingRankSum=0.000;DP=56;ExcessHet=3.0103;FS=5.719;MLEAC=1;MLEAF=0.500;MQ=43.97;MQRankSum=1.328;QD=13.25;ReadPosRankSum=-0.355;SOR=0.336	GT:AD:DP:GQ:PL	0/1:21,35:56:99:770,0,422
3R	28914896	.	T	G	1394.77	.	AC=2;AF=1.00;AN=2;DP=53;ExcessHet=3.0103;FS=0.000;MLEAC=2;MLEAF=1.00;MQ=44.00;QD=26.32;SOR=0.808	GT:AD:DP:GQ:PL	1/1:0,53:53:99:1423,158,0
3R	28914963	.	A	C	1283.77	.	AC=2;AF=1.00;AN=2;DP=49;ExcessHet=3.0103;FS=0.000;MLEAC=2;MLEAF=1.00;MQ=44.00;QD=26.20;SOR=0.818	GT:AD:DP:GQ:PL	1/1:0,49:49:99:1312,147,0
3R	28914975	.	C	A	417.77	.	AC=1;AF=0.500;AN=2;BaseQRankSum=0.554;ClippingRankSum=0.000;DP=49;ExcessHet=3.0103;FS=1.101;MLEAC=1;MLEAF=0.500;MQ=44.00;MQRankSum=0.000;QD=8.53;ReadPosRankSum=0.294;SOR=0.819	GT:AD:DP:GQ:PL	0/1:27,22:49:99:446,0,577
3R	28915406	.	C	T	528.77	.	AC=1;AF=0.500;AN=2;BaseQRankSum=0.584;ClippingRankSum=0.000;DP=45;ExcessHet=3.0103;FS=1.158;MLEAC=1;MLEAF=0.500;MQ=44.00;MQRankSum=0.000;QD=11.75;ReadPosRankSum=-0.274;SOR=0.515	GT:AD:DP:GQ:PL	0/1:19,26:45:99:557,0,357
3R	28915472	.	T	A	1170.77	.	AC=2;AF=1.00;AN=2;DP=43;ExcessHet=3.0103;FS=0.000;MLEAC=2;MLEAF=1.00;MQ=44.00;QD=27.23;SOR=1.055	GT:AD:DP:GQ:PL	1/1:0,43:43:99:1199,129,0
3R	28915502	.	A	G	377.77	.	AC=1;AF=0.500;AN=2;BaseQRankSum=-0.831;ClippingRankSum=0.000;DP=41;ExcessHet=3.0103;FS=1.219;MLEAC=1;MLEAF=0.500;MQ=44.00;MQRankSum=0.000;QD=9.44;ReadPosRankSum=-1.246;SOR=0.495	GT:AD:DP:GQ:PL	0/1:19,21:40:99:406,0,378
3R	28915634	.	G	A	1547.77	.	AC=2;AF=1.00;AN=2;DP=59;ExcessHet=3.0103;FS=0.000;MLEAC=2;MLEAF=1.00;MQ=44.00;QD=26.23;SOR=0.726	GT:AD:DP:GQ:PL	1/1:0,59:59:99:1576,176,0
3R	28915677	.	T	G	1473.77	.	AC=2;AF=1.00;AN=2;DP=56;ExcessHet=3.0103;FS=0.000;MLEAC=2;MLEAF=1.00;MQ=44.00;QD=26.32;SOR=0.765	GT:AD:DP:GQ:PL	1/1:0,56:56:99:1502,167,0
3R	28915707	.	T	C	611.77	.	AC=1;AF=0.500;AN=2;BaseQRankSum=2.188;ClippingRankSum=0.000;DP=55;ExcessHet=3.0103;FS=0.000;MLEAC=1;MLEAF=0.500;MQ=44.00;MQRankSum=0.000;QD=11.12;ReadPosRankSum=0.042;SOR=0.600	GT:AD:DP:GQ:PL	0/1:25,30:55:99:640,0,500
3R	28915825	.	C	A	654.77	.	AC=1;AF=0.500;AN=2;BaseQRankSum=-1.566;ClippingRankSum=0.000;DP=55;ExcessHet=3.0103;FS=0.000;MLEAC=1;MLEAF=0.500;MQ=44.00;MQRankSum=0.000;QD=11.90;ReadPosRankSum=0.679;SOR=0.815	GT:AD:DP:GQ:PL	0/1:23,32:55:99:683,0,458
3R	28915931	.	T	G	1663.77	.	AC=2;AF=1.00;AN=2;DP=64;ExcessHet=3.0103;FS=0.000;MLEAC=2;MLEAF=1.00;MQ=44.00;QD=26.00;SOR=1.214	GT:AD:DP:GQ:PL	1/1:0,64:64:99:1692,192,0
3R	28916142	.	G	A	535.77	.	AC=1;AF=0.500;AN=2;BaseQRankSum=1.362;ClippingRankSum=0.000;DP=53;ExcessHet=3.0103;FS=4.124;MLEAC=1;MLEAF=0.500;MQ=43.41;MQRankSum=1.428;QD=10.11;ReadPosRankSum=-0.394;SOR=1.414	GT:AD:DP:GQ:PL	0/1:27,26:53:99:564,0,562
3R	28916161	.	G	A	663.77	.	AC=1;AF=0.500;AN=2;BaseQRankSum=1.137;ClippingRankSum=0.000;DP=59;ExcessHet=3.0103;FS=5.511;MLEAC=1;MLEAF=0.500;MQ=43.47;MQRankSum=-1.332;QD=11.25;ReadPosRankSum=0.124;SOR=0.235	GT:AD:DP:GQ:PL	0/1:28,31:59:99:692,0,574
3R	28916218	.	G	A	533.77	.	AC=1;AF=0.500;AN=2;BaseQRankSum=0.157;ClippingRankSum=0.000;DP=50;ExcessHet=3.0103;FS=3.842;MLEAC=1;MLEAF=0.500;MQ=43.96;MQRankSum=1.081;QD=10.68;ReadPosRankSum=-0.254;SOR=0.625	GT:AD:DP:GQ:PL	0/1:24,26:50:99:562,0,498
3R	28916338	.	A	T	511.77	.	AC=1;AF=0.500;AN=2;BaseQRankSum=2.956;ClippingRankSum=0.000;DP=44;ExcessHet=3.0103;FS=0.000;MLEAC=1;MLEAF=0.500;MQ=44.00;MQRankSum=0.000;QD=11.63;ReadPosRankSum=0.652;SOR=0.693	GT:AD:DP:GQ:PL	0/1:20,24:44:99:540,0,389
3R	28916624	.	T	C	615.77	.	AC=2;AF=1.00;AN=2;DP=20;ExcessHet=3.0103;FS=0.000;MLEAC=2;MLEAF=1.00;MQ=44.00;QD=32.41;SOR=1.022	GT:AD:DP:GQ:PL	1/1:0,19:19:57:644,57,0
3R	28916626	.	G	T	108.77	.	AC=1;AF=0.500;AN=2;BaseQRankSum=-0.504;ClippingRankSum=0.000;DP=20;ExcessHet=3.0103;FS=12.053;MLEAC=1;MLEAF=0.500;MQ=44.00;MQRankSum=0.000;QD=5.44;ReadPosRankSum=0.625;SOR=1.419	GT:AD:DP:GQ:PL	0/1:13,7:20:99:137,0,271
3R	28916647	.	T	C	175.77	.	AC=1;AF=0.500;AN=2;BaseQRankSum=0.066;ClippingRankSum=0.000;DP=24;ExcessHet=3.0103;FS=3.892;MLEAC=1;MLEAF=0.500;MQ=44.00;MQRankSum=0.000;QD=7.32;ReadPosRankSum=-1.194;SOR=0.842	GT:AD:DP:GQ:PL	0/1:14,10:24:99:204,0,314
3R	28916878	.	A	C	1109.77	.	AC=2;AF=1.00;AN=2;DP=42;ExcessHet=3.0103;FS=0.000;MLEAC=2;MLEAF=1.00;MQ=43.71;QD=26.42;SOR=0.892	GT:AD:DP:GQ:PL	1/1:0,42:42:99:1138,126,0
3R	28916912	.	G	C	468.77	.	AC=1;AF=0.500;AN=2;BaseQRankSum=-1.735;ClippingRankSum=0.000;DP=37;ExcessHet=3.0103;FS=0.000;MLEAC=1;MLEAF=0.500;MQ=43.72;MQRankSum=-1.079;QD=12.67;ReadPosRankSum=-1.473;SOR=0.683	GT:AD:DP:GQ:PL	0/1:14,23:37:99:497,0,528
3R	28916920	.	T	G	287.77	.	AC=1;AF=0.500;AN=2;BaseQRankSum=2.321;ClippingRankSum=0.000;DP=35;ExcessHet=3.0103;FS=0.000;MLEAC=1;MLEAF=0.500;MQ=43.71;MQRankSum=1.284;QD=8.22;ReadPosRankSum=0.169;SOR=0.511	GT:AD:DP:GQ:PL	0/1:20,15:35:99:316,0,792
3R	28916959	.	T	G	915.77	.	AC=2;AF=1.00;AN=2;BaseQRankSum=1.839;ClippingRankSum=0.000;DP=35;ExcessHet=3.0103;FS=0.000;MLEAC=2;MLEAF=1.00;MQ=44.00;MQRankSum=0.000;QD=26.16;ReadPosRankSum=-0.425;SOR=1.179	GT:AD:DP:GQ:PL	1/1:1,34:35:95:944,95,0
3R	28917163	.	G	A	369.77	.	AC=1;AF=0.500;AN=2;BaseQRankSum=2.332;ClippingRankSum=0.000;DP=49;ExcessHet=3.0103;FS=1.145;MLEAC=1;MLEAF=0.500;MQ=43.92;MQRankSum=1.167;QD=7.55;ReadPosRankSum=0.773;SOR=0.449	GT:AD:DP:GQ:PL	0/1:30,19:49:99:398,0,648
3R	28917301	.	C	A	241.77	.	AC=1;AF=0.500;AN=2;BaseQRankSum=0.646;ClippingRankSum=0.000;DP=44;ExcessHet=3.0103;FS=0.000;MLEAC=1;MLEAF=0.500;MQ=44.00;MQRankSum=0.000;QD=5.62;ReadPosRankSum=-0.902;SOR=0.678	GT:AD:DP:GQ:PL	0/1:28,15:43:99:270,0,615
3R	28917328	.	C	T	274.77	.	AC=1;AF=0.500;AN=2;BaseQRankSum=-1.300;ClippingRankSum=0.000;DP=41;ExcessHet=3.0103;FS=0.000;MLEAC=1;MLEAF=0.500;MQ=44.00;MQRankSum=0.000;QD=6.70;ReadPosRankSum=0.959;SOR=0.853	GT:AD:DP:GQ:PL	0/1:25,16:41:99:303,0,547
3R	28917469	.	C	T	660.77	.	AC=1;AF=0.500;AN=2;BaseQRankSum=0.010;ClippingRankSum=0.000;DP=50;ExcessHet=3.0103;FS=1.114;MLEAC=1;MLEAF=0.500;MQ=44.00;MQRankSum=0.000;QD=13.22;ReadPosRankSum=-1.290;SOR=0.529	GT:AD:DP:GQ:PL	0/1:19,31:50:99:689,0,371
3R	28917477	.	A	AT	1206.73	.	AC=1;AF=0.500;AN=2;BaseQRankSum=-1.861;ClippingRankSum=0.000;DP=51;ExcessHet=3.0103;FS=1.114;MLEAC=1;MLEAF=0.500;MQ=44.00;MQRankSum=0.000;QD=24.13;ReadPosRankSum=-1.180;SOR=0.529	GT:AD:DP:GQ:PL	0/1:19,31:50:99:1244,0,1189
3R	28917481	.	C	T	1215.77	.	AC=1;AF=0.500;AN=2;BaseQRankSum=-2.851;ClippingRankSum=0.000;DP=50;ExcessHet=3.0103;FS=1.114;MLEAC=1;MLEAF=0.500;MQ=44.00;MQRankSum=0.000;QD=24.32;ReadPosRankSum=-0.920;SOR=0.529	GT:AD:DP:GQ:PL	0/1:19,31:50:99:1244,0,1189
3R	28917482	.	AG	A	1206.73	.	AC=1;AF=0.500;AN=2;BaseQRankSum=-2.443;ClippingRankSum=0.000;DP=50;ExcessHet=3.0103;FS=1.114;MLEAC=1;MLEAF=0.500;MQ=44.00;MQRankSum=0.000;QD=24.13;ReadPosRankSum=-0.920;SOR=0.529	GT:AD:DP:GQ:PL	0/1:19,31:50:99:1244,0,1189
3R	28917654	.	C	T	377.77	.	AC=1;AF=0.500;AN=2;BaseQRankSum=0.047;ClippingRankSum=0.000;DP=29;ExcessHet=3.0103;FS=1.447;MLEAC=1;MLEAF=0.500;MQ=44.00;MQRankSum=0.000;QD=13.03;ReadPosRankSum=-1.520;SOR=0.460	GT:AD:DP:GQ:PL	0/1:11,18:29:99:406,0,203
3R	28917725	.	A	G	369.77	.	AC=1;AF=0.500;AN=2;BaseQRankSum=0.995;ClippingRankSum=0.000;DP=43;ExcessHet=3.0103;FS=0.000;MLEAC=1;MLEAF=0.500;MQ=43.59;MQRankSum=-0.033;QD=8.60;ReadPosRankSum=0.963;SOR=0.828	GT:AD:DP:GQ:PL	0/1:23,20:43:99:398,0,506
3R	28917925	.	C	G	193.77	.	AC=1;AF=0.500;AN=2;BaseQRankSum=0.045;ClippingRankSum=0.000;DP=31;ExcessHet=3.0103;FS=5.747;MLEAC=1;MLEAF=0.500;MQ=44.00;MQRankSum=0.000;QD=6.46;ReadPosRankSum=-1.257;SOR=0.477	GT:AD:DP:GQ:PL	0/1:19,11:30:99:222,0,409
3R	28918135	.	G	A	201.77	.	AC=1;AF=0.500;AN=2;BaseQRankSum=-1.232;ClippingRankSum=0.000;DP=27;ExcessHet=3.0103;FS=12.164;MLEAC=1;MLEAF=0.500;MQ=43.93;MQRankSum=-1.131;QD=7.47;ReadPosRankSum=0.316;SOR=0.996	GT:AD:DP:GQ:PL	0/1:16,11:27:99:230,0,360
3R	28918229	.	A	G	280.77	.	AC=1;AF=0.500;AN=2;BaseQRankSum=1.066;ClippingRankSum=0.000;DP=36;ExcessHet=3.0103;FS=10.793;MLEAC=1;MLEAF=0.500;MQ=43.95;MQRankSum=-1.127;QD=7.80;ReadPosRankSum=0.261;SOR=2.434	GT:AD:DP:GQ:PL	0/1:21,15:36:99:309,0,469
3R	28918293	.	C	G	591.77	.	AC=1;AF=0.500;AN=2;BaseQRankSum=-0.994;ClippingRankSum=0.000;DP=43;ExcessHet=3.0103;FS=0.000;MLEAC=1;MLEAF=0.500;MQ=43.59;MQRankSum=-0.210;QD=14.43;ReadPosRankSum=-1.410;SOR=0.675	GT:AD:DP:GQ:PL	0/1:14,27:41:99:620,0,246
3R	28918338	.	T	A	1066.77	.	AC=1;AF=0.500;AN=2;BaseQRankSum=0.377;ClippingRankSum=0.000;DP=40;ExcessHet=3.0103;FS=0.000;MLEAC=1;MLEAF=0.500;MQ=43.54;MQRankSum=0.957;QD=27.35;ReadPosRankSum=3.638;SOR=0.582	GT:AD:DP:GQ:PL	0/1:12,27:39:99:1095,0,430
3R	28918345	.	CCA	C	1102.73	.	AC=1;AF=0.500;AN=2;BaseQRankSum=-0.975;ClippingRankSum=0.000;DP=40;ExcessHet=3.0103;FS=0.000;MLEAC=1;MLEAF=0.500;MQ=43.61;MQRankSum=0.267;QD=28.28;ReadPosRankSum=4.340;SOR=0.926	GT:AD:DP:GQ:PL	0/1:12,27:39:99:1140,0,420
3R	28918352	.	C	CT	1105.73	.	AC=1;AF=0.500;AN=2;BaseQRankSum=-0.913;ClippingRankSum=0.000;DP=38;ExcessHet=3.0103;FS=0.000;MLEAC=1;MLEAF=0.500;MQ=43.59;MQRankSum=0.508;QD=29.88;ReadPosRankSum=4.230;SOR=0.643	GT:AD:DP:GQ:PL	0/1:10,27:37:99:1143,0,378
3R	28918353	.	C	T	1114.77	.	AC=1;AF=0.500;AN=2;BaseQRankSum=-0.343;ClippingRankSum=0.000;DP=37;ExcessHet=3.0103;FS=1.614;MLEAC=1;MLEAF=0.500;MQ=43.58;MQRankSum=0.649;QD=30.97;ReadPosRankSum=4.023;SOR=0.411	GT:AD:DP:GQ:PL	0/1:9,27:36:99:1143,0,378
3R	28918358	.	C	A	1111.77	.	AC=1;AF=0.500;AN=2;BaseQRankSum=-0.494;ClippingRankSum=0.000;DP=39;ExcessHet=3.0103;FS=3.448;MLEAC=1;MLEAF=0.500;MQ=43.60;MQRankSum=0.381;QD=29.26;ReadPosRankSum=4.543;SOR=0.281	GT:AD:DP:GQ:PL	0/1:11,27:38:99:1140,0,420
3R	28918364	.	A	T	1159.77	.	AC=1;AF=0.500;AN=2;BaseQRankSum=0.514;ClippingRankSum=0.000;DP=40;ExcessHet=3.0103;FS=3.507;MLEAC=1;MLEAF=0.500;MQ=43.68;MQRankSum=-0.278;QD=29.74;ReadPosRankSum=3.429;SOR=1.688	GT:AD:DP:GQ:PL	0/1:10,29:39:99:1188,0,333
3R	28918368	.	A	T	1159.77	.	AC=1;AF=0.500;AN=2;BaseQRankSum=-0.813;ClippingRankSum=0.000;DP=37;ExcessHet=3.0103;FS=6.296;MLEAC=1;MLEAF=0.500;MQ=43.71;MQRankSum=-1.174;QD=32.22;ReadPosRankSum=2.962;SOR=1.729	GT:AD:DP:GQ:PL	0/1:9,27:36:99:1188,0,315
3R	28918432	.	A	T	583.77	.	AC=1;AF=0.500;AN=2;BaseQRankSum=2.248;ClippingRankSum=0.000;DP=58;ExcessHet=3.0103;FS=0.000;MLEAC=1;MLEAF=0.500;MQ=43.90;MQRankSum=1.018;QD=10.24;ReadPosRankSum=-1.812;SOR=0.643	GT:AD:DP:GQ:PL	0/1:29,28:57:99:612,0,624
3R	28918456	.	T	C	2133.77	.	AC=2;AF=1.00;AN=2;DP=64;ExcessHet=3.0103;FS=0.000;MLEAC=2;MLEAF=1.00;MQ=43.95;QD=33.34;SOR=1.609	GT:AD:DP:GQ:PL	1/1:0,64:64:99:2162,192,0
3R	28918734	.	C	T	704.77	.	AC=1;AF=0.500;AN=2;BaseQRankSum=2.628;ClippingRankSum=0.000;DP=79;ExcessHet=3.0103;FS=0.849;MLEAC=1;MLEAF=0.500;MQ=43.96;MQRankSum=-1.096;QD=8.92;ReadPosRankSum=-1.004;SOR=0.670	GT:AD:DP:GQ:PL	0/1:44,35:79:99:733,0,948
3R	28919154	.	TTC	T	945.73	.	AC=1;AF=0.500;AN=2;BaseQRankSum=-0.158;ClippingRankSum=0.000;DP=50;ExcessHet=3.0103;FS=6.729;MLEAC=1;MLEAF=0.500;MQ=44.14;MQRankSum=-0.377;QD=20.12;ReadPosRankSum=0.852;SOR=0.643	GT:AD:DP:GQ:PL	0/1:15,32:47:99:983,0,415
3R	28919927	.	T	A	1206.77	.	AC=1;AF=0.500;AN=2;BaseQRankSum=0.099;ClippingRankSum=0.000;DP=84;ExcessHet=3.0103;FS=3.009;MLEAC=1;MLEAF=0.500;MQ=43.93;MQRankSum=-1.666;QD=14.37;ReadPosRankSum=-0.213;SOR=0.397	GT:AD:DP:GQ:PL	0/1:49,35:84:99:1235,0,2352
3R	28919942	.	A	T	1199.77	.	AC=1;AF=0.500;AN=2;BaseQRankSum=0.428;ClippingRankSum=0.000;DP=89;ExcessHet=3.0103;FS=1.793;MLEAC=1;MLEAF=0.500;MQ=43.93;MQRankSum=-1.734;QD=13.63;ReadPosRankSum=0.040;SOR=0.505	GT:AD:DP:GQ:PL	0/1:53,35:88:99:1228,0,2422
3R	28920034	.	T	A	666.77	.	AC=1;AF=0.500;AN=2;BaseQRankSum=-0.941;ClippingRankSum=0.000;DP=80;ExcessHet=3.0103;FS=4.341;MLEAC=1;MLEAF=0.500;MQ=44.00;MQRankSum=0.000;QD=8.33;ReadPosRankSum=-0.216;SOR=0.454	GT:AD:DP:GQ:PL	0/1:45,35:80:99:695,0,1005
3R	28920212	.	C	T	1611.77	.	AC=2;AF=1.00;AN=2;DP=62;ExcessHet=3.0103;FS=0.000;MLEAC=2;MLEAF=1.00;MQ=43.94;QD=26.00;SOR=1.143	GT:AD:DP:GQ:PL	1/1:0,62:62:99:1640,185,0
3R	28920347	.	G	A	586.77	.	AC=1;AF=0.500;AN=2;BaseQRankSum=-0.017;ClippingRankSum=0.000;DP=56;ExcessHet=3.0103;FS=0.000;MLEAC=1;MLEAF=0.500;MQ=44.00;MQRankSum=0.000;QD=10.48;ReadPosRankSum=0.999;SOR=0.837	GT:AD:DP:GQ:PL	0/1:28,28:56:99:615,0,627
3R	28920476	.	C	A	381.77	.	AC=1;AF=0.500;AN=2;BaseQRankSum=-0.343;ClippingRankSum=0.000;DP=64;ExcessHet=3.0103;FS=0.000;MLEAC=1;MLEAF=0.500;MQ=44.00;MQRankSum=0.000;QD=6.06;ReadPosRankSum=0.264;SOR=0.801	GT:AD:DP:GQ:PL	0/1:41,22:63:99:410,0,926
3R	28920546	.	C	G	557.77	.	AC=1;AF=0.500;AN=2;BaseQRankSum=0.201;ClippingRankSum=0.000;DP=69;ExcessHet=3.0103;FS=0.000;MLEAC=1;MLEAF=0.500;MQ=44.00;MQRankSum=0.000;QD=8.20;ReadPosRankSum=-0.721;SOR=0.643	GT:AD:DP:GQ:PL	0/1:39,29:68:99:586,0,849
3R	28920673	.	GTT	G,GT	566.73	.	AC=1,1;AF=0.500,0.500;AN=2;BaseQRankSum=-0.174;ClippingRankSum=0.000;DP=38;ExcessHet=3.0103;FS=3.452;MLEAC=1,1;MLEAF=0.500,0.500;MQ=44.00;MQRankSum=0.000;QD=18.28;ReadPosRankSum=0.392;SOR=0.643	GT:AD:DP:GQ:PL	1/2:1,14,16:31:99:604,259,292,240,0,173
3R	28920909	.	G	A	1717.77	.	AC=2;AF=1.00;AN=2;DP=49;ExcessHet=3.0103;FS=0.000;MLEAC=2;MLEAF=1.00;MQ=44.00;QD=32.33;SOR=1.112	GT:AD:DP:GQ:PL	1/1:0,49:49:99:1746,147,0
3R	28920915	.	T	G	397.77	.	AC=1;AF=0.500;AN=2;BaseQRankSum=-1.510;ClippingRankSum=0.000;DP=51;ExcessHet=3.0103;FS=1.058;MLEAC=1;MLEAF=0.500;MQ=44.00;MQRankSum=0.000;QD=7.80;ReadPosRankSum=2.397;SOR=0.547	GT:AD:DP:GQ:PL	0/1:29,22:51:99:426,0,633
3R	28921024	.	T	C	338.77	.	AC=1;AF=0.500;AN=2;BaseQRankSum=-2.682;ClippingRankSum=0.000;DP=49;ExcessHet=3.0103;FS=1.143;MLEAC=1;MLEAF=0.500;MQ=43.94;MQRankSum=0.000;QD=7.06;ReadPosRankSum=-0.749;SOR=0.636	GT:AD:DP:GQ:PL	0/1:29,19:48:99:367,0,677
3R	28921554	.	A	G	466.77	.	AC=1;AF=0.500;AN=2;BaseQRankSum=-0.353;ClippingRankSum=0.000;DP=36;ExcessHet=3.0103;FS=7.555;MLEAC=1;MLEAF=0.500;MQ=44.00;MQRankSum=0.000;QD=13.34;ReadPosRankSum=-0.303;SOR=1.160	GT:AD:DP:GQ:PL	0/1:21,14:35:99:495,0,981
3R	28921555	.	C	G	466.77	.	AC=1;AF=0.500;AN=2;BaseQRankSum=-1.079;ClippingRankSum=0.000;DP=36;ExcessHet=3.0103;FS=7.555;MLEAC=1;MLEAF=0.500;MQ=44.00;MQRankSum=0.000;QD=13.34;ReadPosRankSum=-0.320;SOR=1.160	GT:AD:DP:GQ:PL	0/1:21,14:35:99:495,0,981
3R	28921586	.	TA	T	495.73	.	AC=1;AF=0.500;AN=2;BaseQRankSum=0.920;ClippingRankSum=0.000;DP=42;ExcessHet=3.0103;FS=2.785;MLEAC=1;MLEAF=0.500;MQ=44.00;MQRankSum=0.000;QD=12.39;ReadPosRankSum=1.230;SOR=1.066	GT:AD:DP:GQ:PL	0/1:25,15:40:99:533,0,1834
3R	28921592	.	T	G	543.77	.	AC=1;AF=0.500;AN=2;BaseQRankSum=-1.002;ClippingRankSum=0.000;DP=42;ExcessHet=3.0103;FS=2.837;MLEAC=1;MLEAF=0.500;MQ=44.00;MQRankSum=0.000;QD=13.26;ReadPosRankSum=2.119;SOR=1.230	GT:AD:DP:GQ:PL	0/1:27,14:41:99:572,0,1873
3R	28921599	.	T	A	601.77	.	AC=1;AF=0.500;AN=2;BaseQRankSum=-0.848;ClippingRankSum=0.000;DP=46;ExcessHet=3.0103;FS=0.000;MLEAC=1;MLEAF=0.500;MQ=44.00;MQRankSum=0.000;QD=13.37;ReadPosRankSum=1.183;SOR=0.804	GT:AD:DP:GQ:PL	0/1:28,17:45:99:630,0,1903
3R	28921605	.	T	G	598.77	.	AC=1;AF=0.500;AN=2;BaseQRankSum=-1.294;ClippingRankSum=0.000;DP=45;ExcessHet=3.0103;FS=1.223;MLEAC=1;MLEAF=0.500;MQ=44.00;MQRankSum=0.000;QD=13.61;ReadPosRankSum=1.465;SOR=0.845	GT:AD:DP:GQ:PL	0/1:28,16:44:99:627,0,1939
3R	28921788	.	T	C	1433.77	.	AC=2;AF=1.00;AN=2;DP=55;ExcessHet=3.0103;FS=0.000;MLEAC=2;MLEAF=1.00;MQ=43.93;QD=26.07;SOR=1.061	GT:AD:DP:GQ:PL	1/1:0,55:55:99:1462,164,0
3R	28922034	.	C	T	448.77	.	AC=1;AF=0.500;AN=2;BaseQRankSum=-0.189;ClippingRankSum=0.000;DP=55;ExcessHet=3.0103;FS=1.021;MLEAC=1;MLEAF=0.500;MQ=43.40;MQRankSum=-1.570;QD=8.31;ReadPosRankSum=-0.888;SOR=0.859	GT:AD:DP:GQ:PL	0/1:30,24:54:99:477,0,610
3R	28922140	.	T	C	596.77	.	AC=1;AF=0.500;AN=2;BaseQRankSum=1.951;ClippingRankSum=0.000;DP=60;ExcessHet=3.0103;FS=0.989;MLEAC=1;MLEAF=0.500;MQ=44.00;MQRankSum=0.000;QD=9.95;ReadPosRankSum=1.882;SOR=0.606	GT:AD:DP:GQ:PL	0/1:31,29:60:99:625,0,673
3R	28922270	.	C	T	860.77	.	AC=1;AF=0.500;AN=2;BaseQRankSum=-2.023;ClippingRankSum=0.000;DP=51;ExcessHet=3.0103;FS=1.068;MLEAC=1;MLEAF=0.500;MQ=44.00;MQRankSum=0.000;QD=16.88;ReadPosRankSum=-0.641;SOR=0.507	GT:AD:DP:GQ:PL	0/1:27,24:51:99:889,0,1317
3R	28922279	.	G	A	897.77	.	AC=1;AF=0.500;AN=2;BaseQRankSum=0.715;ClippingRankSum=0.000;DP=48;ExcessHet=3.0103;FS=1.117;MLEAC=1;MLEAF=0.500;MQ=44.00;MQRankSum=0.000;QD=18.70;ReadPosRankSum=-1.183;SOR=0.740	GT:AD:DP:GQ:PL	0/1:24,24:48:99:926,0,1322
3R	28922281	.	C	G	907.77	.	AC=1;AF=0.500;AN=2;BaseQRankSum=-0.797;ClippingRankSum=0.000;DP=47;ExcessHet=3.0103;FS=2.488;MLEAC=1;MLEAF=0.500;MQ=44.00;MQRankSum=0.000;QD=19.31;ReadPosRankSum=-1.647;SOR=0.682	GT:AD:DP:GQ:PL	0/1:23,24:47:99:936,0,1246
3R	28922349	.	A	T	659.77	.	AC=1;AF=0.500;AN=2;BaseQRankSum=-1.679;ClippingRankSum=0.000;DP=58;ExcessHet=3.0103;FS=0.982;MLEAC=1;MLEAF=0.500;MQ=43.97;MQRankSum=1.144;QD=11.38;ReadPosRankSum=1.236;SOR=0.560	GT:AD:DP:GQ:PL	0/1:26,32:58:99:688,0,532
3R	28922491	.	C	T	620.77	.	AC=1;AF=0.500;AN=2;BaseQRankSum=2.629;ClippingRankSum=0.000;DP=65;ExcessHet=3.0103;FS=4.877;MLEAC=1;MLEAF=0.500;MQ=43.82;MQRankSum=1.522;QD=9.55;ReadPosRankSum=0.729;SOR=0.559	GT:AD:DP:GQ:PL	0/1:35,30:65:99:649,0,769
3R	28922602	.	A	G	379.77	.	AC=1;AF=0.500;AN=2;BaseQRankSum=-1.738;ClippingRankSum=0.000;DP=51;ExcessHet=3.0103;FS=8.302;MLEAC=1;MLEAF=0.500;MQ=43.46;MQRankSum=2.389;QD=7.45;ReadPosRankSum=-0.322;SOR=0.334	GT:AD:DP:GQ:PL	0/1:30,21:51:99:408,0,665
3R	28922796	.	AATTAATACGGTAATGACGGT	A	1171.73	.	AC=1;AF=0.500;AN=2;BaseQRankSum=-2.376;ClippingRankSum=0.000;DP=64;ExcessHet=3.0103;FS=2.155;MLEAC=1;MLEAF=0.500;MQ=42.63;MQRankSum=-4.665;QD=18.90;ReadPosRankSum=1.426;SOR=1.130	GT:AD:DP:GQ:PL	0/1:31,31:62:99:1209,0,1208
3R	28922826	.	G	A	2671.77	.	AC=2;AF=1.00;AN=2;DP=60;ExcessHet=3.0103;FS=0.000;MLEAC=2;MLEAF=1.00;MQ=42.40;QD=33.49;SOR=1.071	GT:AD:DP:GQ:PL	1/1:0,60:60:99:2700,181,0
3R	28922831	.	G	T	920.77	.	AC=1;AF=0.500;AN=2;BaseQRankSum=3.699;ClippingRankSum=0.000;DP=59;ExcessHet=3.0103;FS=1.026;MLEAC=1;MLEAF=0.500;MQ=42.41;MQRankSum=4.438;QD=15.61;ReadPosRankSum=2.564;SOR=0.490	GT:AD:DP:GQ:PL	0/1:34,25:59:99:949,0,718
3R	28922846	.	G	T	1356.77	.	AC=1;AF=0.500;AN=2;BaseQRankSum=-2.136;ClippingRankSum=0.000;DP=63;ExcessHet=3.0103;FS=0.990;MLEAC=1;MLEAF=0.500;MQ=42.39;MQRankSum=-4.279;QD=21.54;ReadPosRankSum=-0.374;SOR=0.947	GT:AD:DP:GQ:PL	0/1:28,35:63:99:1385,0,1070
3R	28922853	.	G	T	1395.77	.	AC=1;AF=0.500;AN=2;BaseQRankSum=0.054;ClippingRankSum=0.000;DP=61;ExcessHet=3.0103;FS=1.009;MLEAC=1;MLEAF=0.500;MQ=42.33;MQRankSum=-4.022;QD=22.88;ReadPosRankSum=-1.671;SOR=0.924	GT:AD:DP:GQ:PL	0/1:26,35:61:99:1424,0,1079
3R	28922855	.	G	A	1398.77	.	AC=1;AF=0.500;AN=2;BaseQRankSum=-1.115;ClippingRankSum=0.000;DP=62;ExcessHet=3.0103;FS=0.979;MLEAC=1;MLEAF=0.500;MQ=42.26;MQRankSum=-4.061;QD=22.56;ReadPosRankSum=-1.605;SOR=0.884	GT:AD:DP:GQ:PL	0/1:27,35:62:99:1427,0,1037
3R	28922866	.	G	T	805.77	.	AC=1;AF=0.500;AN=2;BaseQRankSum=4.533;ClippingRankSum=0.000;DP=59;ExcessHet=3.0103;FS=0.982;MLEAC=1;MLEAF=0.500;MQ=42.17;MQRankSum=4.479;QD=13.66;ReadPosRankSum=2.330;SOR=0.559	GT:AD:DP:GQ:PL	0/1:33,26:59:99:834,0,712
3R	28922873	.	A	T	2581.77	.	AC=2;AF=1.00;AN=2;DP=56;ExcessHet=3.0103;FS=0.000;MLEAC=2;MLEAF=1.00;MQ=42.11;QD=30.67;SOR=1.009	GT:AD:DP:GQ:PL	1/1:0,56:56:99:2610,175,0
3R	28922882	.	T	C	2491.77	.	AC=2;AF=1.00;AN=2;DP=55;ExcessHet=3.0103;FS=0.000;MLEAC=2;MLEAF=1.00;MQ=42.23;QD=31.99;SOR=0.884	GT:AD:DP:GQ:PL	1/1:0,55:55:99:2520,169,0
3R	28922888	.	G	A	539.77	.	AC=1;AF=0.500;AN=2;BaseQRankSum=0.018;ClippingRankSum=0.000;DP=53;ExcessHet=3.0103;FS=2.323;MLEAC=1;MLEAF=0.500;MQ=42.24;MQRankSum=-3.737;QD=10.18;ReadPosRankSum=-1.860;SOR=0.974	GT:AD:DP:GQ:PL	0/1:27,26:53:99:568,0,856
3R	28922897	.	A	G	2358.77	.	AC=2;AF=1.00;AN=2;DP=50;ExcessHet=3.0103;FS=0.000;MLEAC=2;MLEAF=1.00;MQ=42.19;QD=26.44;SOR=0.859	GT:AD:DP:GQ:PL	1/1:0,50:50:99:2387,163,0
3R	28922920	.	T	TTGGTACACAA	790.73	.	AC=1;AF=0.500;AN=2;BaseQRankSum=0.632;ClippingRankSum=0.000;DP=48;ExcessHet=3.0103;FS=0.000;MLEAC=1;MLEAF=0.500;MQ=42.22;MQRankSum=-2.620;QD=17.19;ReadPosRankSum=-1.589;SOR=0.706	GT:AD:DP:GQ:PL	0/1:25,21:46:99:828,0,1002
3R	28922921	.	T	TG	960.73	.	AC=1;AF=0.500;AN=2;BaseQRankSum=-2.071;ClippingRankSum=0.000;DP=48;ExcessHet=3.0103;FS=1.079;MLEAC=1;MLEAF=0.500;MQ=42.32;MQRankSum=1.815;QD=20.02;ReadPosRankSum=1.595;SOR=0.540	GT:AD:DP:GQ:PL	0/1:22,26:48:99:998,0,876
3R	28922923	.	C	CACACAATGG	1018.73	.	AC=1;AF=0.500;AN=2;BaseQRankSum=-2.776;ClippingRankSum=0.000;DP=50;ExcessHet=3.0103;FS=0.000;MLEAC=1;MLEAF=0.500;MQ=42.37;MQRankSum=1.869;QD=20.37;ReadPosRankSum=1.461;SOR=0.693	GT:AD:DP:GQ:PL	0/1:23,27:50:99:1056,0,800
3R	28922939	.	T	A	2175.77	.	AC=2;AF=1.00;AN=2;DP=52;ExcessHet=3.0103;FS=0.000;MLEAC=2;MLEAF=1.00;MQ=42.48;QD=26.12;SOR=0.770	GT:AD:DP:GQ:PL	1/1:0,52:52:99:2204,156,0
3R	28922980	.	T	G	499.77	.	AC=1;AF=0.500;AN=2;BaseQRankSum=-2.204;ClippingRankSum=0.000;DP=48;ExcessHet=3.0103;FS=1.079;MLEAC=1;MLEAF=0.500;MQ=42.80;MQRankSum=1.499;QD=10.41;ReadPosRankSum=-0.666;SOR=0.540	GT:AD:DP:GQ:PL	0/1:23,25:48:99:528,0,473
3R	28922987	.	T	C	2124.77	.	AC=2;AF=1.00;AN=2;DP=49;ExcessHet=3.0103;FS=0.000;MLEAC=2;MLEAF=1.00;MQ=42.82;QD=26.33;SOR=0.733	GT:AD:DP:GQ:PL	1/1:0,49:49:99:2153,147,0
3R	28922991	.	A	T	470.77	.	AC=1;AF=0.500;AN=2;BaseQRankSum=1.136;ClippingRankSum=0.000;DP=50;ExcessHet=3.0103;FS=1.051;MLEAC=1;MLEAF=0.500;MQ=42.81;MQRankSum=-1.230;QD=9.42;ReadPosRankSum=0.866;SOR=0.859	GT:AD:DP:GQ:PL	0/1:26,24:50:99:499,0,541
3R	28923014	.	G	T	1056.77	.	AC=1;AF=0.500;AN=2;BaseQRankSum=-0.961;ClippingRankSum=0.000;DP=57;ExcessHet=3.0103;FS=1.007;MLEAC=1;MLEAF=0.500;MQ=43.19;MQRankSum=-1.314;QD=18.54;ReadPosRankSum=0.428;SOR=0.518	GT:AD:DP:GQ:PL	0/1:29,28:57:99:1085,0,1156
3R	28923017	.	T	A	1056.77	.	AC=1;AF=0.500;AN=2;BaseQRankSum=-0.163;ClippingRankSum=0.000;DP=58;ExcessHet=3.0103;FS=0.000;MLEAC=1;MLEAF=0.500;MQ=43.21;MQRankSum=-1.398;QD=18.22;ReadPosRankSum=0.625;SOR=0.576	GT:AD:DP:GQ:PL	0/1:30,28:58:99:1085,0,1156
3R	28923056	.	G	T	600.77	.	AC=1;AF=0.500;AN=2;BaseQRankSum=-1.302;ClippingRankSum=0.000;DP=57;ExcessHet=3.0103;FS=1.012;MLEAC=1;MLEAF=0.500;MQ=43.36;MQRankSum=-0.680;QD=10.54;ReadPosRankSum=-0.262;SOR=0.507	GT:AD:DP:GQ:PL	0/1:27,30:57:99:629,0,566
3R	28923158	.	A	G	302.77	.	AC=1;AF=0.500;AN=2;BaseQRankSum=1.160;ClippingRankSum=0.000;DP=47;ExcessHet=3.0103;FS=0.000;MLEAC=1;MLEAF=0.500;MQ=43.58;MQRankSum=1.763;QD=6.44;ReadPosRankSum=-0.260;SOR=0.804	GT:AD:DP:GQ:PL	0/1:30,17:47:99:331,0,660
3R	28923197	.	G	A	656.77	.	AC=1;AF=0.500;AN=2;BaseQRankSum=-1.142;ClippingRankSum=0.000;DP=54;ExcessHet=3.0103;FS=0.000;MLEAC=1;MLEAF=0.500;MQ=43.33;MQRankSum=-1.259;QD=12.16;ReadPosRankSum=0.285;SOR=0.664	GT:AD:DP:GQ:PL	0/1:21,33:54:99:685,0,416
3R	28923224	.	T	C	862.77	.	AC=1;AF=0.500;AN=2;BaseQRankSum=-1.576;ClippingRankSum=0.000;DP=59;ExcessHet=3.0103;FS=0.000;MLEAC=1;MLEAF=0.500;MQ=43.45;MQRankSum=-0.612;QD=14.62;ReadPosRankSum=-0.586;SOR=0.633	GT:AD:DP:GQ:PL	0/1:21,38:59:99:891,0,567
3R	28923241	.	A	C,G	2277.77	.	AC=1,1;AF=0.500,0.500;AN=2;DP=60;ExcessHet=3.0103;FS=0.000;MLEAC=1,1;MLEAF=0.500,0.500;MQ=43.43;QD=28.81;SOR=0.986	GT:AD:DP:GQ:PL	1/2:0,38,22:60:99:2306,745,799,1573,0,1503
3R	28923250	.	C	A	1471.77	.	AC=1;AF=0.500;AN=2;BaseQRankSum=-0.532;ClippingRankSum=0.000;DP=60;ExcessHet=3.0103;FS=1.020;MLEAC=1;MLEAF=0.500;MQ=43.43;MQRankSum=-0.702;QD=24.53;ReadPosRankSum=0.652;SOR=0.914	GT:AD:DP:GQ:PL	0/1:22,38:60:99:1500,0,778
3R	28923298	.	T	C	1537.77	.	AC=1;AF=0.500;AN=2;BaseQRankSum=-2.628;ClippingRankSum=0.000;DP=59;ExcessHet=3.0103;FS=2.327;MLEAC=1;MLEAF=0.500;MQ=43.80;MQRankSum=-1.452;QD=26.06;ReadPosRankSum=-0.051;SOR=1.096	GT:AD:DP:GQ:PL	0/1:20,39:59:99:1566,0,707
3R	28923299	.	G	A	1537.77	.	AC=1;AF=0.500;AN=2;BaseQRankSum=0.182;ClippingRankSum=0.000;DP=59;ExcessHet=3.0103;FS=2.327;MLEAC=1;MLEAF=0.500;MQ=43.80;MQRankSum=-1.452;QD=26.06;ReadPosRankSum=0.573;SOR=1.096	GT:AD:DP:GQ:PL	0/1:20,39:59:99:1566,0,707
3R	28923364	.	C	T	637.77	.	AC=1;AF=0.500;AN=2;BaseQRankSum=2.602;ClippingRankSum=0.000;DP=45;ExcessHet=3.0103;FS=0.000;MLEAC=1;MLEAF=0.500;MQ=43.94;MQRankSum=-0.733;QD=14.17;ReadPosRankSum=0.109;SOR=0.869	GT:AD:DP:GQ:PL	0/1:17,28:45:99:666,0,335
3R	28923386	.	G	A	550.77	.	AC=1;AF=0.500;AN=2;BaseQRankSum=-1.081;ClippingRankSum=0.000;DP=46;ExcessHet=3.0103;FS=4.293;MLEAC=1;MLEAF=0.500;MQ=43.94;MQRankSum=-0.833;QD=11.97;ReadPosRankSum=0.960;SOR=1.126	GT:AD:DP:GQ:PL	0/1:20,26:46:99:579,0,411
3R	28923407	.	G	T	1076.77	.	AC=1;AF=0.500;AN=2;BaseQRankSum=2.338;ClippingRankSum=0.000;DP=51;ExcessHet=3.0103;FS=1.066;MLEAC=1;MLEAF=0.500;MQ=43.33;MQRankSum=0.836;QD=21.11;ReadPosRankSum=-0.529;SOR=0.899	GT:AD:DP:GQ:PL	0/1:23,28:51:99:1105,0,926
3R	28923415	.	C	A	1076.77	.	AC=1;AF=0.500;AN=2;BaseQRankSum=2.111;ClippingRankSum=0.000;DP=51;ExcessHet=3.0103;FS=1.066;MLEAC=1;MLEAF=0.500;MQ=43.33;MQRankSum=0.836;QD=21.11;ReadPosRankSum=-1.230;SOR=0.899	GT:AD:DP:GQ:PL	0/1:23,28:51:99:1105,0,931
3R	28923510	.	T	C	691.77	.	AC=1;AF=0.500;AN=2;BaseQRankSum=-0.279;ClippingRankSum=0.000;DP=53;ExcessHet=3.0103;FS=5.859;MLEAC=1;MLEAF=0.500;MQ=44.00;MQRankSum=0.000;QD=13.05;ReadPosRankSum=1.298;SOR=1.542	GT:AD:DP:GQ:PL	0/1:21,32:53:99:720,0,764
3R	28923514	.	A	G	360.77	.	AC=1;AF=0.500;AN=2;BaseQRankSum=-1.286;ClippingRankSum=0.000;DP=55;ExcessHet=3.0103;FS=4.121;MLEAC=1;MLEAF=0.500;MQ=44.00;MQRankSum=0.000;QD=6.56;ReadPosRankSum=-0.643;SOR=0.287	GT:AD:DP:GQ:PL	0/1:35,20:55:99:389,0,1331
3R	28923649	.	A	C	2800.77	.	AC=2;AF=1.00;AN=2;DP=65;ExcessHet=3.0103;FS=0.000;MLEAC=2;MLEAF=1.00;MQ=43.94;QD=25.61;SOR=1.078	GT:AD:DP:GQ:PL	1/1:0,65:65:99:2829,199,0
3R	28923656	.	T	A	2819.77	.	AC=2;AF=1.00;AN=2;DP=66;ExcessHet=3.0103;FS=0.000;MLEAC=2;MLEAF=1.00;MQ=43.97;QD=32.25;SOR=1.112	GT:AD:DP:GQ:PL	1/1:0,66:66:99:2848,202,0
3R	28923669	.	T	A	1653.77	.	AC=2;AF=1.00;AN=2;DP=62;ExcessHet=3.0103;FS=0.000;MLEAC=2;MLEAF=1.00;MQ=43.94;QD=26.67;SOR=1.057	GT:AD:DP:GQ:PL	1/1:0,62:62:99:1682,186,0
3R	28923740	.	T	A	1461.77	.	AC=2;AF=1.00;AN=2;DP=53;ExcessHet=3.0103;FS=0.000;MLEAC=2;MLEAF=1.00;MQ=43.93;QD=27.58;SOR=0.808	GT:AD:DP:GQ:PL	1/1:0,53:53:99:1490,159,0
3R	28923755	.	A	T	2707.77	.	AC=2;AF=1.00;AN=2;DP=60;ExcessHet=3.0103;FS=0.000;MLEAC=2;MLEAF=1.00;MQ=43.93;QD=32.90;SOR=0.986	GT:AD:DP:GQ:PL	1/1:0,60:60:99:2736,187,0
3R	28923761	.	A	G	2765.77	.	AC=2;AF=1.00;AN=2;DP=64;ExcessHet=3.0103;FS=0.000;MLEAC=2;MLEAF=1.00;MQ=43.94;QD=28.80;SOR=1.044	GT:AD:DP:GQ:PL	1/1:0,64:64:99:2794,193,0
3R	28923777	.	A	C	1775.77	.	AC=2;AF=1.00;AN=2;DP=67;ExcessHet=3.0103;FS=0.000;MLEAC=2;MLEAF=1.00;MQ=43.94;QD=26.50;SOR=0.990	GT:AD:DP:GQ:PL	1/1:0,67:67:99:1804,200,0
3R	28923908	.	C	A	1890.77	.	AC=2;AF=1.00;AN=2;DP=72;ExcessHet=3.0103;FS=0.000;MLEAC=2;MLEAF=1.00;MQ=43.97;QD=26.26;SOR=1.394	GT:AD:DP:GQ:PL	1/1:0,72:72:99:1919,215,0
3R	28923920	.	T	G	1768.77	.	AC=2;AF=1.00;AN=2;DP=69;ExcessHet=3.0103;FS=0.000;MLEAC=2;MLEAF=1.00;MQ=43.97;QD=25.63;SOR=1.211	GT:AD:DP:GQ:PL	1/1:0,69:69:99:1797,205,0
3R	28923967	.	T	G	2794.77	.	AC=2;AF=1.00;AN=2;DP=66;ExcessHet=3.0103;FS=0.000;MLEAC=2;MLEAF=1.00;MQ=43.97;QD=33.01;SOR=0.957	GT:AD:DP:GQ:PL	1/1:0,66:66:99:2823,199,0
3R	28923974	.	G	C	2766.77	.	AC=2;AF=1.00;AN=2;DP=62;ExcessHet=3.0103;FS=0.000;MLEAC=2;MLEAF=1.00;MQ=43.97;QD=33.26;SOR=0.941	GT:AD:DP:GQ:PL	1/1:0,61:61:99:2795,196,0
3R	28924109	.	T	C	729.77	.	AC=1;AF=0.500;AN=2;BaseQRankSum=-0.606;ClippingRankSum=0.000;DP=59;ExcessHet=3.0103;FS=3.702;MLEAC=1;MLEAF=0.500;MQ=44.00;MQRankSum=0.000;QD=12.37;ReadPosRankSum=1.685;SOR=1.203	GT:AD:DP:GQ:PL	0/1:25,34:59:99:758,0,502
3R	28924411	.	T	C	398.77	.	AC=1;AF=0.500;AN=2;BaseQRankSum=-3.899;ClippingRankSum=0.000;DP=63;ExcessHet=3.0103;FS=7.026;MLEAC=1;MLEAF=0.500;MQ=44.00;MQRankSum=0.000;QD=6.33;ReadPosRankSum=-0.018;SOR=1.498	GT:AD:DP:GQ:PL	0/1:39,24:63:99:427,0,910
3R	28924422	.	T	C	500.77	.	AC=1;AF=0.500;AN=2;BaseQRankSum=-1.518;ClippingRankSum=0.000;DP=62;ExcessHet=3.0103;FS=3.539;MLEAC=1;MLEAF=0.500;MQ=44.00;MQRankSum=0.000;QD=8.08;ReadPosRankSum=-0.749;SOR=1.105	GT:AD:DP:GQ:PL	0/1:37,25:62:99:529,0,844
3R	28924505	.	A	G	672.77	.	AC=1;AF=0.500;AN=2;BaseQRankSum=0.660;ClippingRankSum=0.000;DP=81;ExcessHet=3.0103;FS=1.834;MLEAC=1;MLEAF=0.500;MQ=43.98;MQRankSum=-1.151;QD=8.31;ReadPosRankSum=1.777;SOR=0.709	GT:AD:DP:GQ:PL	0/1:47,34:81:99:701,0,1025
3R	28924542	.	C	T	650.77	.	AC=1;AF=0.500;AN=2;BaseQRankSum=-0.254;ClippingRankSum=0.000;DP=79;ExcessHet=3.0103;FS=1.850;MLEAC=1;MLEAF=0.500;MQ=43.98;MQRankSum=-1.142;QD=8.34;ReadPosRankSum=0.703;SOR=0.845	GT:AD:DP:GQ:PL	0/1:45,33:78:99:679,0,1017
3R	28924577	.	C	G	794.77	.	AC=1;AF=0.500;AN=2;BaseQRankSum=-2.301;ClippingRankSum=0.000;DP=77;ExcessHet=3.0103;FS=0.900;MLEAC=1;MLEAF=0.500;MQ=43.95;MQRankSum=-1.724;QD=10.60;ReadPosRankSum=-1.374;SOR=0.873	GT:AD:DP:GQ:PL	0/1:45,30:75:99:823,0,986
3R	28924600	.	A	C	819.77	.	AC=1;AF=0.500;AN=2;BaseQRankSum=-0.592;ClippingRankSum=0.000;DP=74;ExcessHet=3.0103;FS=0.000;MLEAC=1;MLEAF=0.500;MQ=43.95;MQRankSum=-1.785;QD=11.23;ReadPosRankSum=-1.498;SOR=0.616	GT:AD:DP:GQ:PL	0/1:45,28:73:99:848,0,989
3R	28924617	.	ATGC	A	711.73	.	AC=1;AF=0.500;AN=2;BaseQRankSum=-2.636;ClippingRankSum=0.000;DP=68;ExcessHet=3.0103;FS=3.689;MLEAC=1;MLEAF=0.500;MQ=43.94;MQRankSum=-2.086;QD=10.62;ReadPosRankSum=1.053;SOR=1.258	GT:AD:DP:GQ:PL	0/1:46,21:67:99:749,0,1840
3R	28924639	.	C	T	631.77	.	AC=1;AF=0.500;AN=2;BaseQRankSum=1.519;ClippingRankSum=0.000;DP=67;ExcessHet=3.0103;FS=2.223;MLEAC=1;MLEAF=0.500;MQ=43.94;MQRankSum=-2.063;QD=9.57;ReadPosRankSum=0.888;SOR=1.056	GT:AD:DP:GQ:PL	0/1:45,21:66:99:660,0,1018
3R	28924698	.	T	C	439.77	.	AC=1;AF=0.500;AN=2;BaseQRankSum=1.614;ClippingRankSum=0.000;DP=57;ExcessHet=3.0103;FS=0.000;MLEAC=1;MLEAF=0.500;MQ=43.97;MQRankSum=-1.180;QD=7.72;ReadPosRankSum=-1.274;SOR=0.711	GT:AD:DP:GQ:PL	0/1:34,23:57:99:468,0,778
3R	28925222	.	A	G	816.77	.	AC=1;AF=0.500;AN=2;BaseQRankSum=0.498;ClippingRankSum=0.000;DP=52;ExcessHet=3.0103;FS=0.000;MLEAC=1;MLEAF=0.500;MQ=43.92;MQRankSum=1.300;QD=15.71;ReadPosRankSum=0.279;SOR=0.612	GT:AD:DP:GQ:PL	0/1:29,23:52:99:845,0,1157
3R	28925230	.	G	A	790.77	.	AC=1;AF=0.500;AN=2;BaseQRankSum=2.119;ClippingRankSum=0.000;DP=49;ExcessHet=3.0103;FS=0.000;MLEAC=1;MLEAF=0.500;MQ=43.92;MQRankSum=1.267;QD=16.14;ReadPosRankSum=0.394;SOR=0.687	GT:AD:DP:GQ:PL	0/1:28,21:49:99:819,0,1132
3R	28925294	.	C	T	400.77	.	AC=1;AF=0.500;AN=2;BaseQRankSum=-2.360;ClippingRankSum=0.000;DP=55;ExcessHet=3.0103;FS=3.900;MLEAC=1;MLEAF=0.500;MQ=43.75;MQRankSum=0.238;QD=7.29;ReadPosRankSum=0.902;SOR=1.300	GT:AD:DP:GQ:PL	0/1:33,22:55:99:429,0,774
3R	28925357	.	GGGACCAC	G	799.73	.	AC=1;AF=0.500;AN=2;BaseQRankSum=-0.393;ClippingRankSum=0.000;DP=53;ExcessHet=3.0103;FS=1.083;MLEAC=1;MLEAF=0.500;MQ=43.89;MQRankSum=-1.612;QD=15.68;ReadPosRankSum=-1.535;SOR=0.822	GT:AD:DP:GQ:PL	0/1:29,22:51:99:837,0,1210
3R	28925501	.	T	C	434.77	.	AC=1;AF=0.500;AN=2;BaseQRankSum=2.141;ClippingRankSum=0.000;DP=42;ExcessHet=3.0103;FS=7.053;MLEAC=1;MLEAF=0.500;MQ=44.00;MQRankSum=0.000;QD=10.35;ReadPosRankSum=-1.806;SOR=2.047	GT:AD:DP:GQ:PL	0/1:21,21:42:99:463,0,453
3R	28925575	.	C	G	327.77	.	AC=1;AF=0.500;AN=2;BaseQRankSum=0.264;ClippingRankSum=0.000;DP=39;ExcessHet=3.0103;FS=1.229;MLEAC=1;MLEAF=0.500;MQ=44.00;MQRankSum=0.000;QD=8.40;ReadPosRankSum=0.652;SOR=0.489	GT:AD:DP:GQ:PL	0/1:22,17:39:99:356,0,487
3R	28925734	.	G	A	473.77	.	AC=1;AF=0.500;AN=2;BaseQRankSum=-1.898;ClippingRankSum=0.000;DP=46;ExcessHet=3.0103;FS=1.115;MLEAC=1;MLEAF=0.500;MQ=43.43;MQRankSum=-1.280;QD=10.30;ReadPosRankSum=-0.971;SOR=0.523	GT:AD:DP:GQ:PL	0/1:21,25:46:99:502,0,445
3R	28925828	.	G	GAA	225.73	.	AC=1;AF=0.500;AN=2;BaseQRankSum=-1.535;ClippingRankSum=0.000;DP=32;ExcessHet=3.0103;FS=3.325;MLEAC=1;MLEAF=0.500;MQ=44.29;MQRankSum=0.049;QD=7.28;ReadPosRankSum=-1.420;SOR=1.445	GT:AD:DP:GQ:PL	0/1:18,13:31:99:263,0,430
3R	28926561	.	C	A	372.77	.	AC=1;AF=0.500;AN=2;BaseQRankSum=0.311;ClippingRankSum=0.000;DP=63;ExcessHet=3.0103;FS=7.176;MLEAC=1;MLEAF=0.500;MQ=43.97;MQRankSum=-1.315;QD=6.01;ReadPosRankSum=2.134;SOR=1.609	GT:AD:DP:GQ:PL	0/1:40,22:62:99:401,0,884
3R	28926629	.	ATAAGTCC	A	849.73	.	AC=1;AF=0.500;AN=2;BaseQRankSum=1.392;ClippingRankSum=0.000;DP=62;ExcessHet=3.0103;FS=3.648;MLEAC=1;MLEAF=0.500;MQ=43.92;MQRankSum=-0.314;QD=13.93;ReadPosRankSum=-1.645;SOR=0.352	GT:AD:DP:GQ:PL	0/1:38,23:61:99:887,0,1582
3R	28926677	.	C	T	849.77	.	AC=1;AF=0.500;AN=2;BaseQRankSum=1.922;ClippingRankSum=0.000;DP=64;ExcessHet=3.0103;FS=0.000;MLEAC=1;MLEAF=0.500;MQ=43.95;MQRankSum=0.807;QD=13.28;ReadPosRankSum=1.568;SOR=0.781	GT:AD:DP:GQ:PL	0/1:40,24:64:99:878,0,1708
3R	28926699	.	T	A	916.77	.	AC=1;AF=0.500;AN=2;BaseQRankSum=0.586;ClippingRankSum=0.000;DP=68;ExcessHet=3.0103;FS=0.000;MLEAC=1;MLEAF=0.500;MQ=43.96;MQRankSum=0.852;QD=13.68;ReadPosRankSum=0.818;SOR=0.616	GT:AD:DP:GQ:PL	0/1:40,27:67:99:945,0,1486
3R	28926748	.	G	A	690.77	.	AC=1;AF=0.500;AN=2;BaseQRankSum=-2.367;ClippingRankSum=0.000;DP=69;ExcessHet=3.0103;FS=3.309;MLEAC=1;MLEAF=0.500;MQ=43.92;MQRankSum=-1.363;QD=10.16;ReadPosRankSum=-1.842;SOR=0.889	GT:AD:DP:GQ:PL	0/1:33,35:68:99:719,0,704
3R	28927249	.	T	G	733.77	.	AC=1;AF=0.500;AN=2;BaseQRankSum=-1.342;ClippingRankSum=0.000;DP=46;ExcessHet=3.0103;FS=0.000;MLEAC=1;MLEAF=0.500;MQ=43.91;MQRankSum=-0.157;QD=15.95;ReadPosRankSum=-0.743;SOR=0.593	GT:AD:DP:GQ:PL	0/1:26,20:46:99:762,0,1617
3R	28927251	.	GCAA	G	718.73	.	AC=1;AF=0.500;AN=2;BaseQRankSum=-2.181;ClippingRankSum=0.000;DP=47;ExcessHet=3.0103;FS=0.000;MLEAC=1;MLEAF=0.500;MQ=43.92;MQRankSum=-0.185;QD=15.29;ReadPosRankSum=-0.809;SOR=0.668	GT:AD:DP:GQ:PL	0/1:27,20:47:99:756,0,1715
3R	28927255	.	GT	G	718.73	.	AC=1;AF=0.500;AN=2;BaseQRankSum=-1.698;ClippingRankSum=0.000;DP=48;ExcessHet=3.0103;FS=0.000;MLEAC=1;MLEAF=0.500;MQ=43.92;MQRankSum=-0.211;QD=14.97;ReadPosRankSum=-0.272;SOR=0.743	GT:AD:DP:GQ:PL	0/1:28,20:48:99:756,0,1715
3R	28927285	.	C	G	382.77	.	AC=1;AF=0.500;AN=2;BaseQRankSum=-3.895;ClippingRankSum=0.000;DP=51;ExcessHet=3.0103;FS=0.000;MLEAC=1;MLEAF=0.500;MQ=43.92;MQRankSum=-0.170;QD=7.51;ReadPosRankSum=-0.105;SOR=0.631	GT:AD:DP:GQ:PL	0/1:29,22:51:99:411,0,655
3R	28927589	.	C	T	402.77	.	AC=1;AF=0.500;AN=2;BaseQRankSum=1.334;ClippingRankSum=0.000;DP=52;ExcessHet=3.0103;FS=0.000;MLEAC=1;MLEAF=0.500;MQ=43.89;MQRankSum=-1.640;QD=7.75;ReadPosRankSum=0.402;SOR=0.693	GT:AD:DP:GQ:PL	0/1:30,22:52:99:431,0,655
3R	28927611	.	A	G	337.77	.	AC=1;AF=0.500;AN=2;BaseQRankSum=-3.220;ClippingRankSum=0.000;DP=52;ExcessHet=3.0103;FS=2.399;MLEAC=1;MLEAF=0.500;MQ=43.89;MQRankSum=-1.640;QD=6.50;ReadPosRankSum=1.735;SOR=0.384	GT:AD:DP:GQ:PL	0/1:30,22:52:99:366,0,641
3R	28927625	.	A	G	447.77	.	AC=1;AF=0.500;AN=2;BaseQRankSum=-0.913;ClippingRankSum=0.000;DP=55;ExcessHet=3.0103;FS=1.061;MLEAC=1;MLEAF=0.500;MQ=43.89;MQRankSum=-1.596;QD=8.14;ReadPosRankSum=0.728;SOR=0.454	GT:AD:DP:GQ:PL	0/1:31,24:55:99:476,0,673
3R	28927920	.	GT	G	469.73	.	AC=1;AF=0.500;AN=2;BaseQRankSum=-1.892;ClippingRankSum=0.000;DP=71;ExcessHet=3.0103;FS=6.536;MLEAC=1;MLEAF=0.500;MQ=43.78;MQRankSum=1.141;QD=7.12;ReadPosRankSum=0.679;SOR=1.176	GT:AD:DP:GQ:PL	0/1:37,29:66:99:507,0,655
3R	28928157	.	A	C	219.77	.	AC=1;AF=0.500;AN=2;BaseQRankSum=-1.005;ClippingRankSum=0.000;DP=53;ExcessHet=3.0103;FS=0.000;MLEAC=1;MLEAF=0.500;MQ=43.52;MQRankSum=-1.985;QD=4.23;ReadPosRankSum=-1.393;SOR=0.657	GT:AD:DP:GQ:PL	0/1:37,15:52:99:248,0,881
3R	28928250	.	GA	G	686.73	.	AC=2;AF=1.00;AN=2;DP=36;ExcessHet=3.0103;FS=0.000;MLEAC=2;MLEAF=1.00;MQ=43.78;QD=20.20;SOR=0.811	GT:AD:DP:GQ:PL	1/1:0,34:34:99:724,101,0
3R	28928320	.	T	G	61.77	.	AC=1;AF=0.500;AN=2;BaseQRankSum=-1.269;ClippingRankSum=0.000;DP=23;ExcessHet=3.0103;FS=0.000;MLEAC=1;MLEAF=0.500;MQ=43.70;MQRankSum=-0.729;QD=2.94;ReadPosRankSum=-1.322;SOR=0.542	GT:AD:DP:GQ:PL	0/1:16,5:21:90:90,0,538
3R	28928322	.	AG	A	652.73	.	AC=2;AF=1.00;AN=2;DP=24;ExcessHet=3.0103;FS=0.000;MLEAC=2;MLEAF=1.00;MQ=43.72;QD=31.08;SOR=0.990	GT:AD:DP:GQ:PL	1/1:0,21:21:64:690,64,0
3R	28928330	.	G	A	365.77	.	AC=1;AF=0.500;AN=2;BaseQRankSum=-0.462;ClippingRankSum=0.000;DP=24;ExcessHet=3.0103;FS=1.885;MLEAC=1;MLEAF=0.500;MQ=43.36;MQRankSum=2.044;QD=16.63;ReadPosRankSum=1.805;SOR=0.275	GT:AD:DP:GQ:PL	0/1:7,15:22:99:394,0,149
3R	28928364	.	G	A	419.77	.	AC=1;AF=0.500;AN=2;BaseQRankSum=-2.272;ClippingRankSum=0.000;DP=33;ExcessHet=3.0103;FS=5.618;MLEAC=1;MLEAF=0.500;MQ=43.45;MQRankSum=-0.223;QD=12.72;ReadPosRankSum=2.490;SOR=1.828	GT:AD:DP:GQ:PL	0/1:12,21:33:99:448,0,220
3R	28928406	.	G	A	203.77	.	AC=1;AF=0.500;AN=2;BaseQRankSum=0.911;ClippingRankSum=0.000;DP=33;ExcessHet=3.0103;FS=0.000;MLEAC=1;MLEAF=0.500;MQ=43.94;MQRankSum=-1.260;QD=6.17;ReadPosRankSum=2.117;SOR=0.719	GT:AD:DP:GQ:PL	0/1:21,12:33:99:232,0,479
3R	28928485	.	G	T	742.77	.	AC=1;AF=0.500;AN=2;BaseQRankSum=1.759;ClippingRankSum=0.000;DP=43;ExcessHet=3.0103;FS=0.000;MLEAC=1;MLEAF=0.500;MQ=43.69;MQRankSum=-2.200;QD=17.27;ReadPosRankSum=-1.535;SOR=0.828	GT:AD:DP:GQ:PL	0/1:23,20:43:99:771,0,906
3R	28928487	.	A	C	739.77	.	AC=1;AF=0.500;AN=2;BaseQRankSum=-1.626;ClippingRankSum=0.000;DP=43;ExcessHet=3.0103;FS=0.000;MLEAC=1;MLEAF=0.500;MQ=43.69;MQRankSum=-2.200;QD=17.20;ReadPosRankSum=-1.462;SOR=0.828	GT:AD:DP:GQ:PL	0/1:23,20:43:99:768,0,929
3R	28928511	.	A	T	470.77	.	AC=1;AF=0.500;AN=2;BaseQRankSum=-0.862;ClippingRankSum=0.000;DP=37;ExcessHet=3.0103;FS=0.000;MLEAC=1;MLEAF=0.500;MQ=43.56;MQRankSum=-1.977;QD=12.72;ReadPosRankSum=0.940;SOR=0.804	GT:AD:DP:GQ:PL	0/1:23,14:37:99:499,0,851
3R	28928536	.	GC	G	521.73	.	AC=1;AF=0.500;AN=2;BaseQRankSum=0.387;ClippingRankSum=0.000;DP=38;ExcessHet=3.0103;FS=0.000;MLEAC=1;MLEAF=0.500;MQ=43.58;MQRankSum=-1.823;QD=14.10;ReadPosRankSum=0.805;SOR=0.714	GT:AD:DP:GQ:PL	0/1:22,15:37:99:559,0,825
3R	28928543	.	G	A	581.77	.	AC=1;AF=0.500;AN=2;BaseQRankSum=3.108;ClippingRankSum=0.000;DP=37;ExcessHet=3.0103;FS=0.000;MLEAC=1;MLEAF=0.500;MQ=43.64;MQRankSum=-2.235;QD=15.72;ReadPosRankSum=0.061;SOR=0.879	GT:AD:DP:GQ:PL	0/1:20,17:37:99:610,0,791
3R	28928570	.	T	A	562.77	.	AC=1;AF=0.500;AN=2;BaseQRankSum=-1.838;ClippingRankSum=0.000;DP=43;ExcessHet=3.0103;FS=1.277;MLEAC=1;MLEAF=0.500;MQ=43.86;MQRankSum=-2.277;QD=13.09;ReadPosRankSum=1.031;SOR=1.096	GT:AD:DP:GQ:PL	0/1:27,16:43:99:591,0,1077
3R	28928579	.	A	C	643.77	.	AC=1;AF=0.500;AN=2;BaseQRankSum=-1.103;ClippingRankSum=0.000;DP=46;ExcessHet=3.0103;FS=0.000;MLEAC=1;MLEAF=0.500;MQ=43.79;MQRankSum=-2.901;QD=13.99;ReadPosRankSum=0.405;SOR=0.693	GT:AD:DP:GQ:PL	0/1:28,18:46:99:672,0,1113
3R	28928590	.	G	A	679.77	.	AC=1;AF=0.500;AN=2;BaseQRankSum=0.236;ClippingRankSum=0.000;DP=47;ExcessHet=3.0103;FS=1.110;MLEAC=1;MLEAF=0.500;MQ=43.79;MQRankSum=-2.821;QD=14.46;ReadPosRankSum=-0.510;SOR=0.535	GT:AD:DP:GQ:PL	0/1:28,19:47:99:708,0,1186
3R	28928591	.	A	G	682.77	.	AC=1;AF=0.500;AN=2;BaseQRankSum=-2.486;ClippingRankSum=0.000;DP=47;ExcessHet=3.0103;FS=1.110;MLEAC=1;MLEAF=0.500;MQ=43.79;MQRankSum=-2.821;QD=14.53;ReadPosRankSum=-0.532;SOR=0.535	GT:AD:DP:GQ:PL	0/1:28,19:47:99:711,0,1153
3R	28928604	.	T	G	640.77	.	AC=1;AF=0.500;AN=2;BaseQRankSum=-2.920;ClippingRankSum=0.000;DP=47;ExcessHet=3.0103;FS=2.627;MLEAC=1;MLEAF=0.500;MQ=43.79;MQRankSum=-2.950;QD=13.63;ReadPosRankSum=0.066;SOR=0.336	GT:AD:DP:GQ:PL	0/1:29,18:47:99:669,0,1156
3R	28928624	.	G	T	499.77	.	AC=1;AF=0.500;AN=2;BaseQRankSum=1.626;ClippingRankSum=0.000;DP=42;ExcessHet=3.0103;FS=4.751;MLEAC=1;MLEAF=0.500;MQ=43.86;MQRankSum=-2.482;QD=11.90;ReadPosRankSum=0.227;SOR=0.741	GT:AD:DP:GQ:PL	0/1:28,14:42:99:528,0,1054
3R	28928687	.	T	C	647.77	.	AC=1;AF=0.500;AN=2;BaseQRankSum=-1.010;ClippingRankSum=0.000;DP=51;ExcessHet=3.0103;FS=2.422;MLEAC=1;MLEAF=0.500;MQ=43.74;MQRankSum=-2.546;QD=12.70;ReadPosRankSum=-1.486;SOR=0.758	GT:AD:DP:GQ:PL	0/1:31,20:51:99:676,0,1161
3R	28928704	.	T	C	578.77	.	AC=1;AF=0.500;AN=2;BaseQRankSum=-0.256;ClippingRankSum=0.000;DP=50;ExcessHet=3.0103;FS=2.609;MLEAC=1;MLEAF=0.500;MQ=43.74;MQRankSum=-2.852;QD=11.58;ReadPosRankSum=0.482;SOR=1.287	GT:AD:DP:GQ:PL	0/1:33,17:50:99:607,0,1278
3R	28928846	.	G	C	434.77	.	AC=1;AF=0.500;AN=2;BaseQRankSum=-3.780;ClippingRankSum=0.000;DP=52;ExcessHet=3.0103;FS=4.112;MLEAC=1;MLEAF=0.500;MQ=44.00;MQRankSum=0.000;QD=8.36;ReadPosRankSum=0.154;SOR=0.294	GT:AD:DP:GQ:PL	0/1:28,24:52:99:463,0,633
3R	28928949	.	G	C	365.77	.	AC=1;AF=0.500;AN=2;BaseQRankSum=-1.157;ClippingRankSum=0.000;DP=34;ExcessHet=3.0103;FS=0.000;MLEAC=1;MLEAF=0.500;MQ=44.00;MQRankSum=0.000;QD=10.76;ReadPosRankSum=0.578;SOR=0.591	GT:AD:DP:GQ:PL	0/1:16,18:34:99:394,0,350
3R	28929127	.	G	A	570.77	.	AC=1;AF=0.500;AN=2;BaseQRankSum=0.047;ClippingRankSum=0.000;DP=52;ExcessHet=3.0103;FS=1.052;MLEAC=1;MLEAF=0.500;MQ=44.00;MQRankSum=0.000;QD=10.98;ReadPosRankSum=-2.114;SOR=0.532	GT:AD:DP:GQ:PL	0/1:24,28:52:99:599,0,499
3R	28929971	.	G	A	864.77	.	AC=1;AF=0.500;AN=2;BaseQRankSum=2.575;ClippingRankSum=0.000;DP=77;ExcessHet=3.0103;FS=4.520;MLEAC=1;MLEAF=0.500;MQ=44.00;MQRankSum=0.000;QD=11.23;ReadPosRankSum=0.611;SOR=1.321	GT:AD:DP:GQ:PL	0/1:35,42:77:99:893,0,673
3R	28930060	.	C	CG	563.73	.	AC=1;AF=0.500;AN=2;BaseQRankSum=2.137;ClippingRankSum=0.000;DP=56;ExcessHet=3.0103;FS=3.840;MLEAC=1;MLEAF=0.500;MQ=43.90;MQRankSum=1.237;QD=10.25;ReadPosRankSum=0.171;SOR=1.112	GT:AD:DP:GQ:PL	0/1:32,23:55:99:601,0,899
3R	28930269	.	C	G	359.77	.	AC=1;AF=0.500;AN=2;BaseQRankSum=-0.168;ClippingRankSum=0.000;DP=56;ExcessHet=3.0103;FS=0.000;MLEAC=1;MLEAF=0.500;MQ=44.00;MQRankSum=0.000;QD=6.42;ReadPosRankSum=-1.434;SOR=0.798	GT:AD:DP:GQ:PL	0/1:35,21:56:99:388,0,782
3R	28930433	.	G	A	771.77	.	AC=1;AF=0.500;AN=2;BaseQRankSum=1.275;ClippingRankSum=0.000;DP=44;ExcessHet=3.0103;FS=1.177;MLEAC=1;MLEAF=0.500;MQ=43.66;MQRankSum=0.000;QD=17.54;ReadPosRankSum=-0.763;SOR=0.412	GT:AD:DP:GQ:PL	0/1:22,22:44:99:800,0,794
3R	28930434	.	G	T	709.77	.	AC=1;AF=0.500;AN=2;BaseQRankSum=0.335;ClippingRankSum=0.000;DP=43;ExcessHet=3.0103;FS=2.649;MLEAC=1;MLEAF=0.500;MQ=43.69;MQRankSum=1.024;QD=16.51;ReadPosRankSum=1.167;SOR=1.230	GT:AD:DP:GQ:PL	0/1:22,21:43:99:738,0,861
3R	28930441	.	C	A	1680.77	.	AC=2;AF=1.00;AN=2;DP=39;ExcessHet=3.0103;FS=0.000;MLEAC=2;MLEAF=1.00;MQ=43.66;QD=31.24;SOR=0.968	GT:AD:DP:GQ:PL	1/1:0,39:39:99:1709,117,0
3R	28930486	.	C	G	580.77	.	AC=1;AF=0.500;AN=2;BaseQRankSum=-1.172;ClippingRankSum=0.000;DP=37;ExcessHet=3.0103;FS=5.155;MLEAC=1;MLEAF=0.500;MQ=44.00;MQRankSum=0.000;QD=15.70;ReadPosRankSum=-0.215;SOR=0.175	GT:AD:DP:GQ:PL	0/1:21,16:37:99:609,0,834
3R	28930489	.	C	T	580.77	.	AC=1;AF=0.500;AN=2;BaseQRankSum=-0.646;ClippingRankSum=0.000;DP=37;ExcessHet=3.0103;FS=5.155;MLEAC=1;MLEAF=0.500;MQ=44.00;MQRankSum=0.000;QD=15.70;ReadPosRankSum=0.000;SOR=0.175	GT:AD:DP:GQ:PL	0/1:21,16:37:99:609,0,834
3R	28930493	.	A	AG	139.73	.	AC=1;AF=0.500;AN=2;BaseQRankSum=0.524;ClippingRankSum=0.000;DP=36;ExcessHet=3.0103;FS=5.819;MLEAC=1;MLEAF=0.500;MQ=44.00;MQRankSum=0.000;QD=4.11;ReadPosRankSum=0.147;SOR=0.459	GT:AD:DP:GQ:PL	0/1:23,11:34:99:177,0,885
3R	28930495	.	C	G	580.77	.	AC=1;AF=0.500;AN=2;BaseQRankSum=-1.109;ClippingRankSum=0.000;DP=34;ExcessHet=3.0103;FS=7.887;MLEAC=1;MLEAF=0.500;MQ=44.00;MQRankSum=0.000;QD=17.08;ReadPosRankSum=0.350;SOR=0.626	GT:AD:DP:GQ:PL	0/1:20,14:34:99:609,0,834
3R	28930638	.	C	T	391.77	.	AC=1;AF=0.500;AN=2;BaseQRankSum=-0.779;ClippingRankSum=0.000;DP=48;ExcessHet=3.0103;FS=2.471;MLEAC=1;MLEAF=0.500;MQ=43.84;MQRankSum=-1.560;QD=8.34;ReadPosRankSum=0.869;SOR=0.404	GT:AD:DP:GQ:PL	0/1:26,21:47:99:420,0,566
3R	28930878	.	C	A	879.77	.	AC=1;AF=0.500;AN=2;BaseQRankSum=3.142;ClippingRankSum=0.000;DP=57;ExcessHet=3.0103;FS=1.023;MLEAC=1;MLEAF=0.500;MQ=44.00;MQRankSum=0.000;QD=15.43;ReadPosRankSum=1.711;SOR=0.812	GT:AD:DP:GQ:PL	0/1:33,24:57:99:908,0,1313
3R	28930879	.	A	T	879.77	.	AC=1;AF=0.500;AN=2;BaseQRankSum=-0.735;ClippingRankSum=0.000;DP=57;ExcessHet=3.0103;FS=1.023;MLEAC=1;MLEAF=0.500;MQ=44.00;MQRankSum=0.000;QD=15.43;ReadPosRankSum=1.877;SOR=0.812	GT:AD:DP:GQ:PL	0/1:33,24:57:99:908,0,1313
3R	28930947	.	A	C	1413.77	.	AC=1;AF=0.500;AN=2;BaseQRankSum=-1.047;ClippingRankSum=0.000;DP=68;ExcessHet=3.0103;FS=2.031;MLEAC=1;MLEAF=0.500;MQ=43.87;MQRankSum=-1.641;QD=20.79;ReadPosRankSum=-1.727;SOR=0.460	GT:AD:DP:GQ:PL	0/1:32,36:68:99:1442,0,1272
3R	28930951	.	T	A	1522.77	.	AC=1;AF=0.500;AN=2;BaseQRankSum=0.644;ClippingRankSum=0.000;DP=72;ExcessHet=3.0103;FS=3.229;MLEAC=1;MLEAF=0.500;MQ=43.88;MQRankSum=-1.600;QD=21.15;ReadPosRankSum=-1.684;SOR=0.384	GT:AD:DP:GQ:PL	0/1:33,39:72:99:1551,0,1263
3R	28930964	.	A	C	1454.77	.	AC=1;AF=0.500;AN=2;BaseQRankSum=-0.517;ClippingRankSum=0.000;DP=74;ExcessHet=3.0103;FS=4.494;MLEAC=1;MLEAF=0.500;MQ=43.88;MQRankSum=-1.694;QD=19.66;ReadPosRankSum=-0.016;SOR=0.348	GT:AD:DP:GQ:PL	0/1:36,38:74:99:1483,0,1318
3R	28931019	.	T	C	630.77	.	AC=1;AF=0.500;AN=2;BaseQRankSum=-2.201;ClippingRankSum=0.000;DP=72;ExcessHet=3.0103;FS=0.000;MLEAC=1;MLEAF=0.500;MQ=43.93;MQRankSum=-0.079;QD=8.76;ReadPosRankSum=1.348;SOR=0.704	GT:AD:DP:GQ:PL	0/1:38,34:72:99:659,0,838
3R	28931072	.	C	G	533.77	.	AC=1;AF=0.500;AN=2;BaseQRankSum=1.184;ClippingRankSum=0.000;DP=79;ExcessHet=3.0103;FS=0.000;MLEAC=1;MLEAF=0.500;MQ=43.95;MQRankSum=1.103;QD=6.76;ReadPosRankSum=-0.133;SOR=0.740	GT:AD:DP:GQ:PL	0/1:50,29:79:99:562,0,1086
3R	28931305	.	C	A	441.77	.	AC=1;AF=0.500;AN=2;BaseQRankSum=0.729;ClippingRankSum=0.000;DP=58;ExcessHet=3.0103;FS=0.000;MLEAC=1;MLEAF=0.500;MQ=43.71;MQRankSum=0.350;QD=7.62;ReadPosRankSum=-0.981;SOR=0.667	GT:AD:DP:GQ:PL	0/1:34,24:58:99:470,0,721
3R	28931331	.	A	G	396.77	.	AC=1;AF=0.500;AN=2;BaseQRankSum=-1.743;ClippingRankSum=0.000;DP=63;ExcessHet=3.0103;FS=1.023;MLEAC=1;MLEAF=0.500;MQ=43.74;MQRankSum=0.230;QD=6.30;ReadPosRankSum=-0.079;SOR=0.901	GT:AD:DP:GQ:PL	0/1:39,24:63:99:425,0,910
3R	28931417	.	G	A	722.77	.	AC=1;AF=0.500;AN=2;BaseQRankSum=1.278;ClippingRankSum=0.000;DP=46;ExcessHet=3.0103;FS=0.000;MLEAC=1;MLEAF=0.500;MQ=43.94;MQRankSum=-1.096;QD=15.71;ReadPosRankSum=0.111;SOR=0.708	GT:AD:DP:GQ:PL	0/1:26,20:46:99:751,0,1169
3R	28931418	.	T	C	722.77	.	AC=1;AF=0.500;AN=2;BaseQRankSum=-1.421;ClippingRankSum=0.000;DP=44;ExcessHet=3.0103;FS=1.256;MLEAC=1;MLEAF=0.500;MQ=43.93;MQRankSum=-1.101;QD=16.43;ReadPosRankSum=0.202;SOR=0.941	GT:AD:DP:GQ:PL	0/1:25,19:44:99:751,0,1169
3R	28931428	.	A	G	694.77	.	AC=1;AF=0.500;AN=2;BaseQRankSum=-1.260;ClippingRankSum=0.000;DP=44;ExcessHet=3.0103;FS=1.256;MLEAC=1;MLEAF=0.500;MQ=43.93;MQRankSum=-1.101;QD=15.79;ReadPosRankSum=0.578;SOR=0.941	GT:AD:DP:GQ:PL	0/1:25,19:44:99:723,0,1133
3R	28931442	.	A	C	649.77	.	AC=1;AF=0.500;AN=2;BaseQRankSum=-0.025;ClippingRankSum=0.000;DP=44;ExcessHet=3.0103;FS=1.184;MLEAC=1;MLEAF=0.500;MQ=43.93;MQRankSum=-1.156;QD=14.77;ReadPosRankSum=1.370;SOR=0.894	GT:AD:DP:GQ:PL	0/1:26,18:44:99:678,0,1142
3R	28931462	.	A	G	532.77	.	AC=1;AF=0.500;AN=2;BaseQRankSum=2.004;ClippingRankSum=0.000;DP=38;ExcessHet=3.0103;FS=1.333;MLEAC=1;MLEAF=0.500;MQ=43.92;MQRankSum=-1.184;QD=14.02;ReadPosRankSum=1.081;SOR=1.123	GT:AD:DP:GQ:PL	0/1:23,15:38:99:561,0,896
3R	28931549	.	T	C	178.77	.	AC=1;AF=0.500;AN=2;BaseQRankSum=0.936;ClippingRankSum=0.000;DP=32;ExcessHet=3.0103;FS=5.089;MLEAC=1;MLEAF=0.500;MQ=44.00;MQRankSum=0.000;QD=5.59;ReadPosRankSum=-0.847;SOR=0.108	GT:AD:DP:GQ:PL	0/1:21,11:32:99:207,0,462
3R	28931625	.	A	G	554.77	.	AC=1;AF=0.500;AN=2;BaseQRankSum=-2.027;ClippingRankSum=0.000;DP=59;ExcessHet=3.0103;FS=0.000;MLEAC=1;MLEAF=0.500;MQ=43.97;MQRankSum=-0.983;QD=9.40;ReadPosRankSum=-1.231;SOR=0.634	GT:AD:DP:GQ:PL	0/1:30,29:59:99:583,0,659
3R	28931795	.	C	T	628.77	.	AC=1;AF=0.500;AN=2;BaseQRankSum=-0.523;ClippingRankSum=0.000;DP=55;ExcessHet=3.0103;FS=2.393;MLEAC=1;MLEAF=0.500;MQ=43.89;MQRankSum=-2.280;QD=11.64;ReadPosRankSum=-0.519;SOR=1.127	GT:AD:DP:GQ:PL	0/1:34,20:54:99:657,0,1366
3R	28931819	.	A	G	526.77	.	AC=1;AF=0.500;AN=2;BaseQRankSum=0.911;ClippingRankSum=0.000;DP=49;ExcessHet=3.0103;FS=1.178;MLEAC=1;MLEAF=0.500;MQ=43.88;MQRankSum=-2.515;QD=10.75;ReadPosRankSum=-0.565;SOR=0.898	GT:AD:DP:GQ:PL	0/1:33,16:49:99:555,0,1350
3R	28931883	.	C	T	394.77	.	AC=1;AF=0.500;AN=2;BaseQRankSum=0.557;ClippingRankSum=0.000;DP=38;ExcessHet=3.0103;FS=0.000;MLEAC=1;MLEAF=0.500;MQ=43.85;MQRankSum=-2.756;QD=10.39;ReadPosRankSum=1.015;SOR=0.782	GT:AD:DP:GQ:PL	0/1:27,11:38:99:423,0,1755
3R	28931884	.	A	G	394.77	.	AC=1;AF=0.500;AN=2;BaseQRankSum=1.011;ClippingRankSum=0.000;DP=38;ExcessHet=3.0103;FS=0.000;MLEAC=1;MLEAF=0.500;MQ=43.85;MQRankSum=-2.756;QD=10.39;ReadPosRankSum=1.079;SOR=0.782	GT:AD:DP:GQ:PL	0/1:27,11:38:99:423,0,1755
3R	28931891	.	C	T	397.77	.	AC=1;AF=0.500;AN=2;BaseQRankSum=0.976;ClippingRankSum=0.000;DP=37;ExcessHet=3.0103;FS=0.000;MLEAC=1;MLEAF=0.500;MQ=43.79;MQRankSum=-2.985;QD=10.75;ReadPosRankSum=0.633;SOR=0.929	GT:AD:DP:GQ:PL	0/1:25,12:37:99:426,0,1715
3R	28931893	.	T	TGA	433.73	.	AC=1;AF=0.500;AN=2;BaseQRankSum=0.326;ClippingRankSum=0.000;DP=37;ExcessHet=3.0103;FS=0.000;MLEAC=1;MLEAF=0.500;MQ=43.79;MQRankSum=-2.985;QD=11.72;ReadPosRankSum=0.682;SOR=0.929	GT:AD:DP:GQ:PL	0/1:25,12:37:99:471,0,1679
3R	28931897	.	T	TGTGC	436.73	.	AC=1;AF=0.500;AN=2;BaseQRankSum=0.699;ClippingRankSum=0.000;DP=37;ExcessHet=3.0103;FS=1.316;MLEAC=1;MLEAF=0.500;MQ=43.79;MQRankSum=-2.809;QD=11.80;ReadPosRankSum=0.207;SOR=0.976	GT:AD:DP:GQ:PL	0/1:24,13:37:99:474,0,1601
3R	28931918	.	G	C	601.77	.	AC=1;AF=0.500;AN=2;BaseQRankSum=0.804;ClippingRankSum=0.000;DP=43;ExcessHet=3.0103;FS=0.000;MLEAC=1;MLEAF=0.500;MQ=43.82;MQRankSum=-2.542;QD=13.99;ReadPosRankSum=-0.311;SOR=0.506	GT:AD:DP:GQ:PL	0/1:26,17:43:99:630,0,1586
3R	28931932	.	TG	T	572.73	.	AC=1;AF=0.500;AN=2;BaseQRankSum=-1.246;ClippingRankSum=0.000;DP=44;ExcessHet=3.0103;FS=0.000;MLEAC=1;MLEAF=0.500;MQ=43.82;MQRankSum=-2.589;QD=13.02;ReadPosRankSum=0.096;SOR=0.520	GT:AD:DP:GQ:PL	0/1:27,17:44:99:610,0,1384
3R	28931934	.	TG	T	578.73	.	AC=1;AF=0.500;AN=2;BaseQRankSum=-1.476;ClippingRankSum=0.000;DP=44;ExcessHet=3.0103;FS=0.000;MLEAC=1;MLEAF=0.500;MQ=43.82;MQRankSum=-2.589;QD=13.15;ReadPosRankSum=0.084;SOR=0.520	GT:AD:DP:GQ:PL	0/1:27,17:44:99:616,0,1189
3R	28932116	.	G	T	1429.77	.	AC=2;AF=1.00;AN=2;DP=45;ExcessHet=3.0103;FS=0.000;MLEAC=2;MLEAF=1.00;MQ=43.89;QD=34.04;SOR=1.127	GT:AD:DP:GQ:PL	1/1:0,42:42:99:1458,126,0
3R	28932123	.	C	G	339.77	.	AC=1;AF=0.500;AN=2;BaseQRankSum=-1.388;ClippingRankSum=0.000;DP=45;ExcessHet=3.0103;FS=6.587;MLEAC=1;MLEAF=0.500;MQ=43.85;MQRankSum=-0.202;QD=7.90;ReadPosRankSum=0.394;SOR=1.739	GT:AD:DP:GQ:PL	0/1:25,18:43:99:368,0,571
3R	28932192	.	AG	A	391.73	.	AC=1;AF=0.500;AN=2;BaseQRankSum=0.169;ClippingRankSum=0.000;DP=41;ExcessHet=3.0103;FS=6.647;MLEAC=1;MLEAF=0.500;MQ=43.90;MQRankSum=1.001;QD=9.79;ReadPosRankSum=1.206;SOR=1.577	GT:AD:DP:GQ:PL	0/1:21,19:40:99:429,0,590
3R	28932232	.	A	T	337.77	.	AC=1;AF=0.500;AN=2;BaseQRankSum=-0.531;ClippingRankSum=0.000;DP=43;ExcessHet=3.0103;FS=2.659;MLEAC=1;MLEAF=0.500;MQ=43.86;MQRankSum=-0.103;QD=8.04;ReadPosRankSum=0.455;SOR=1.179	GT:AD:DP:GQ:PL	0/1:23,19:42:99:366,0,504
3R	28932365	.	T	A	410.77	.	AC=1;AF=0.500;AN=2;BaseQRankSum=2.760;ClippingRankSum=0.000;DP=59;ExcessHet=3.0103;FS=5.521;MLEAC=1;MLEAF=0.500;MQ=43.84;MQRankSum=-0.450;QD=6.96;ReadPosRankSum=0.074;SOR=0.581	GT:AD:DP:GQ:PL	0/1:37,22:59:99:439,0,813
3R	28932383	.	T	A	818.77	.	AC=1;AF=0.500;AN=2;BaseQRankSum=1.157;ClippingRankSum=0.000;DP=59;ExcessHet=3.0103;FS=3.649;MLEAC=1;MLEAF=0.500;MQ=43.87;MQRankSum=0.206;QD=13.88;ReadPosRankSum=1.491;SOR=0.690	GT:AD:DP:GQ:PL	0/1:37,22:59:99:847,0,1693
3R	28932387	.	G	C	818.77	.	AC=1;AF=0.500;AN=2;BaseQRankSum=2.051;ClippingRankSum=0.000;DP=57;ExcessHet=3.0103;FS=5.374;MLEAC=1;MLEAF=0.500;MQ=43.97;MQRankSum=-1.180;QD=14.36;ReadPosRankSum=0.821;SOR=0.756	GT:AD:DP:GQ:PL	0/1:34,23:57:99:847,0,1693
3R	28932508	.	C	T	432.77	.	AC=1;AF=0.500;AN=2;BaseQRankSum=1.564;ClippingRankSum=0.000;DP=55;ExcessHet=3.0103;FS=2.258;MLEAC=1;MLEAF=0.500;MQ=43.95;MQRankSum=-1.143;QD=7.87;ReadPosRankSum=-0.457;SOR=1.022	GT:AD:DP:GQ:PL	0/1:32,23:55:99:461,0,684
3R	28932650	.	A	G	465.77	.	AC=1;AF=0.500;AN=2;BaseQRankSum=-2.891;ClippingRankSum=0.000;DP=49;ExcessHet=3.0103;FS=0.000;MLEAC=1;MLEAF=0.500;MQ=44.00;MQRankSum=0.000;QD=9.51;ReadPosRankSum=1.908;SOR=0.776	GT:AD:DP:GQ:PL	0/1:25,24:49:99:494,0,561
3R	28932834	.	C	T	302.77	.	AC=1;AF=0.500;AN=2;BaseQRankSum=0.118;ClippingRankSum=0.000;DP=35;ExcessHet=3.0103;FS=0.000;MLEAC=1;MLEAF=0.500;MQ=43.72;MQRankSum=-1.616;QD=10.44;ReadPosRankSum=-1.086;SOR=0.593	GT:AD:DP:GQ:PL	0/1:17,12:29:99:331,0,674
3R	28932837	.	CCCCG	C	293.73	.	AC=1;AF=0.500;AN=2;BaseQRankSum=-1.232;ClippingRankSum=0.000;DP=35;ExcessHet=3.0103;FS=0.000;MLEAC=1;MLEAF=0.500;MQ=43.72;MQRankSum=-1.549;QD=9.79;ReadPosRankSum=-1.612;SOR=0.750	GT:AD:DP:GQ:PL	0/1:17,13:30:99:331,0,674
3R	28932843	.	ATT	A,ACTTTATTTT	795.73	.	AC=1,1;AF=0.500,0.500;AN=2;DP=35;ExcessHet=3.0103;FS=0.000;MLEAC=1,1;MLEAF=0.500,0.500;MQ=43.72;QD=25.67;SOR=0.760	GT:AD:DP:GQ:PL	1/2:0,17,14:31:99:833,409,663,511,0,660
3R	28933190	.	G	A	204.77	.	AC=1;AF=0.500;AN=2;BaseQRankSum=0.565;ClippingRankSum=0.000;DP=22;ExcessHet=3.0103;FS=1.897;MLEAC=1;MLEAF=0.500;MQ=42.78;MQRankSum=-1.041;QD=9.31;ReadPosRankSum=1.036;SOR=1.329	GT:AD:DP:GQ:PL	0/1:16,6:22:99:233,0,1255
3R	28933210	.	C	T	220.77	.	AC=1;AF=0.500;AN=2;BaseQRankSum=1.359;ClippingRankSum=0.000;DP=22;ExcessHet=3.0103;FS=0.000;MLEAC=1;MLEAF=0.500;MQ=42.86;MQRankSum=-0.786;QD=10.03;ReadPosRankSum=-1.922;SOR=0.856	GT:AD:DP:GQ:PL	0/1:15,7:22:99:249,0,1387
3R	28933214	.	G	T	175.77	.	AC=1;AF=0.500;AN=2;BaseQRankSum=0.291;ClippingRankSum=0.000;DP=21;ExcessHet=3.0103;FS=0.000;MLEAC=1;MLEAF=0.500;MQ=43.63;MQRankSum=0.000;QD=8.37;ReadPosRankSum=-1.716;SOR=0.582	GT:AD:DP:GQ:PL	0/1:15,6:21:99:204,0,1420
3R	28933217	.	A	G	175.77	.	AC=1;AF=0.500;AN=2;BaseQRankSum=-0.381;ClippingRankSum=0.000;DP=21;ExcessHet=3.0103;FS=0.000;MLEAC=1;MLEAF=0.500;MQ=43.63;MQRankSum=-0.204;QD=8.37;ReadPosRankSum=-0.984;SOR=0.760	GT:AD:DP:GQ:PL	0/1:16,5:21:99:204,0,1420
3R	28933490	.	A	T	246.77	.	AC=1;AF=0.500;AN=2;BaseQRankSum=0.287;ClippingRankSum=0.000;DP=33;ExcessHet=3.0103;FS=0.000;MLEAC=1;MLEAF=0.500;MQ=44.00;MQRankSum=0.000;QD=7.48;ReadPosRankSum=1.862;SOR=0.486	GT:AD:DP:GQ:PL	0/1:19,14:33:99:275,0,429
3R	28933542	.	TGC	T	334.73	.	AC=1;AF=0.500;AN=2;BaseQRankSum=-0.870;ClippingRankSum=0.000;DP=31;ExcessHet=3.0103;FS=1.477;MLEAC=1;MLEAF=0.500;MQ=43.45;MQRankSum=0.830;QD=11.16;ReadPosRankSum=0.472;SOR=0.416	GT:AD:DP:GQ:PL	0/1:19,11:30:99:372,0,729
3R	28933545	.	TTGCTG	T	333.73	.	AC=1;AF=0.500;AN=2;BaseQRankSum=-1.379;ClippingRankSum=0.000;DP=30;ExcessHet=3.0103;FS=1.477;MLEAC=1;MLEAF=0.500;MQ=43.43;MQRankSum=0.830;QD=11.12;ReadPosRankSum=0.495;SOR=0.416	GT:AD:DP:GQ:PL	0/1:19,11:30:99:371,0,729
3R	28933624	.	G	A	556.77	.	AC=1;AF=0.500;AN=2;BaseQRankSum=-0.182;ClippingRankSum=0.000;DP=36;ExcessHet=3.0103;FS=0.000;MLEAC=1;MLEAF=0.500;MQ=42.65;MQRankSum=1.511;QD=15.47;ReadPosRankSum=0.796;SOR=0.518	GT:AD:DP:GQ:PL	0/1:10,26:36:99:585,0,151
3R	28933890	.	A	C	324.77	.	AC=1;AF=0.500;AN=2;BaseQRankSum=-0.764;ClippingRankSum=0.000;DP=39;ExcessHet=3.0103;FS=0.000;MLEAC=1;MLEAF=0.500;MQ=43.95;MQRankSum=-1.086;QD=8.33;ReadPosRankSum=-1.347;SOR=0.519	GT:AD:DP:GQ:PL	0/1:22,17:39:99:353,0,498
3R	28933943	.	G	GGGC	454.73	.	AC=1;AF=0.500;AN=2;BaseQRankSum=-1.479;ClippingRankSum=0.000;DP=30;ExcessHet=3.0103;FS=0.000;MLEAC=1;MLEAF=0.500;MQ=43.93;MQRankSum=-1.076;QD=15.16;ReadPosRankSum=0.231;SOR=0.525	GT:AD:DP:GQ:PL	0/1:17,13:30:99:492,0,669
3R	28933944	.	A	AGGG	454.73	.	AC=1;AF=0.500;AN=2;BaseQRankSum=-2.296;ClippingRankSum=0.000;DP=31;ExcessHet=3.0103;FS=0.000;MLEAC=1;MLEAF=0.500;MQ=43.94;MQRankSum=-1.111;QD=14.67;ReadPosRankSum=0.561;SOR=0.628	GT:AD:DP:GQ:PL	0/1:18,13:31:99:492,0,669
3R	28934031	.	A	G	548.77	.	AC=1;AF=0.500;AN=2;BaseQRankSum=0.841;ClippingRankSum=0.000;DP=37;ExcessHet=3.0103;FS=2.884;MLEAC=1;MLEAF=0.500;MQ=44.00;MQRankSum=0.000;QD=14.83;ReadPosRankSum=-1.098;SOR=0.950	GT:AD:DP:GQ:PL	0/1:20,17:37:99:577,0,819
3R	28934041	.	C	T	584.77	.	AC=1;AF=0.500;AN=2;BaseQRankSum=0.000;ClippingRankSum=0.000;DP=43;ExcessHet=3.0103;FS=0.000;MLEAC=1;MLEAF=0.500;MQ=44.00;MQRankSum=0.000;QD=13.60;ReadPosRankSum=-0.764;SOR=0.828	GT:AD:DP:GQ:PL	0/1:25,18:43:99:613,0,881
3R	28934161	.	C	T	251.77	.	AC=1;AF=0.500;AN=2;BaseQRankSum=2.963;ClippingRankSum=0.000;DP=49;ExcessHet=3.0103;FS=6.645;MLEAC=1;MLEAF=0.500;MQ=43.88;MQRankSum=0.981;QD=5.14;ReadPosRankSum=0.250;SOR=1.387	GT:AD:DP:GQ:PL	0/1:34,15:49:99:280,0,747
3R	28934193	.	GGCTTTT	G	1792.73	.	AC=2;AF=1.00;AN=2;DP=41;ExcessHet=3.0103;FS=0.000;MLEAC=2;MLEAF=1.00;MQ=43.86;QD=28.73;SOR=0.741	GT:AD:DP:GQ:PL	1/1:0,41:41:99:1830,123,0
3R	28934591	.	G	A	220.77	.	AC=1;AF=0.500;AN=2;BaseQRankSum=0.961;ClippingRankSum=0.000;DP=30;ExcessHet=3.0103;FS=2.614;MLEAC=1;MLEAF=0.500;MQ=43.75;MQRankSum=-1.713;QD=7.36;ReadPosRankSum=-0.971;SOR=0.154	GT:AD:DP:GQ:PL	0/1:18,12:30:99:249,0,397
3R	28934925	.	A	C	2087.77	.	AC=2;AF=1.00;AN=2;DP=63;ExcessHet=3.0103;FS=0.000;MLEAC=2;MLEAF=1.00;MQ=43.85;QD=33.14;SOR=1.010	GT:AD:DP:GQ:PL	1/1:0,63:63:99:2116,195,0
3R	28934945	.	C	A	468.77	.	AC=1;AF=0.500;AN=2;BaseQRankSum=-2.691;ClippingRankSum=0.000;DP=63;ExcessHet=3.0103;FS=5.258;MLEAC=1;MLEAF=0.500;MQ=43.85;MQRankSum=-1.734;QD=7.44;ReadPosRankSum=-0.915;SOR=1.453	GT:AD:DP:GQ:PL	0/1:38,25:63:99:497,0,872
3R	28934999	.	T	C	657.77	.	AC=1;AF=0.500;AN=2;BaseQRankSum=-0.164;ClippingRankSum=0.000;DP=68;ExcessHet=3.0103;FS=4.790;MLEAC=1;MLEAF=0.500;MQ=43.91;MQRankSum=-1.794;QD=9.67;ReadPosRankSum=1.146;SOR=0.858	GT:AD:DP:GQ:PL	0/1:35,33:68:99:686,0,709
3R	28935290	.	A	G	268.77	.	AC=1;AF=0.500;AN=2;BaseQRankSum=-1.867;ClippingRankSum=0.000;DP=41;ExcessHet=3.0103;FS=1.309;MLEAC=1;MLEAF=0.500;MQ=43.72;MQRankSum=-0.261;QD=6.89;ReadPosRankSum=-1.896;SOR=1.022	GT:AD:DP:GQ:PL	0/1:23,16:39:99:297,0,499
3R	28935332	.	A	G	901.77	.	AC=2;AF=1.00;AN=2;DP=34;ExcessHet=3.0103;FS=0.000;MLEAC=2;MLEAF=1.00;MQ=43.94;QD=26.52;SOR=1.418	GT:AD:DP:GQ:PL	1/1:0,34:34:99:930,102,0
3R	28935444	.	A	G	148.77	.	AC=1;AF=0.500;AN=2;BaseQRankSum=0.821;ClippingRankSum=0.000;DP=28;ExcessHet=3.0103;FS=1.583;MLEAC=1;MLEAF=0.500;MQ=43.38;MQRankSum=1.041;QD=5.51;ReadPosRankSum=0.653;SOR=1.019	GT:AD:DP:GQ:PL	0/1:17,10:27:99:177,0,533
3R	28935445	.	CA	C	357.73	.	AC=1;AF=0.500;AN=2;BaseQRankSum=1.945;ClippingRankSum=0.000;DP=28;ExcessHet=3.0103;FS=1.674;MLEAC=1;MLEAF=0.500;MQ=43.38;MQRankSum=0.041;QD=14.91;ReadPosRankSum=1.494;SOR=0.772	GT:AD:DP:GQ:PL	0/1:10,14:24:99:395,0,110
3R	28935543	.	T	G	231.77	.	AC=1;AF=0.500;AN=2;BaseQRankSum=-0.367;ClippingRankSum=0.000;DP=33;ExcessHet=3.0103;FS=0.000;MLEAC=1;MLEAF=0.500;MQ=44.05;MQRankSum=-1.157;QD=7.24;ReadPosRankSum=-1.394;SOR=0.745	GT:AD:DP:GQ:PL	0/1:18,14:32:99:260,0,399
3R	28935572	.	C	G	323.77	.	AC=1;AF=0.500;AN=2;BaseQRankSum=-0.367;ClippingRankSum=0.000;DP=34;ExcessHet=3.0103;FS=0.000;MLEAC=1;MLEAF=0.500;MQ=44.27;MQRankSum=0.045;QD=9.52;ReadPosRankSum=-0.295;SOR=0.593	GT:AD:DP:GQ:PL	0/1:23,11:34:99:352,0,1393
3R	28935588	.	C	T	304.77	.	AC=1;AF=0.500;AN=2;BaseQRankSum=-0.827;ClippingRankSum=0.000;DP=38;ExcessHet=3.0103;FS=0.000;MLEAC=1;MLEAF=0.500;MQ=44.24;MQRankSum=0.043;QD=8.02;ReadPosRankSum=1.178;SOR=0.693	GT:AD:DP:GQ:PL	0/1:28,10:38:99:333,0,1606
3R	28935611	.	GA	G	424.73	.	AC=1;AF=0.500;AN=2;BaseQRankSum=0.389;ClippingRankSum=0.000;DP=41;ExcessHet=3.0103;FS=1.345;MLEAC=1;MLEAF=0.500;MQ=44.54;MQRankSum=2.139;QD=10.36;ReadPosRankSum=-0.322;SOR=0.446	GT:AD:DP:GQ:PL	0/1:28,13:41:99:462,0,1520
3R	28935615	.	T	C	433.77	.	AC=1;AF=0.500;AN=2;BaseQRankSum=0.345;ClippingRankSum=0.000;DP=38;ExcessHet=3.0103;FS=1.461;MLEAC=1;MLEAF=0.500;MQ=44.58;MQRankSum=2.151;QD=11.41;ReadPosRankSum=-0.267;SOR=0.336	GT:AD:DP:GQ:PL	0/1:26,12:38:99:462,0,1520
3R	28935767	.	A	T	769.77	.	AC=1;AF=0.500;AN=2;BaseQRankSum=3.711;ClippingRankSum=0.000;DP=47;ExcessHet=3.0103;FS=0.000;MLEAC=1;MLEAF=0.500;MQ=43.96;MQRankSum=0.000;QD=16.73;ReadPosRankSum=-0.653;SOR=0.608	GT:AD:DP:GQ:PL	0/1:25,21:46:99:798,0,1178
3R	28935769	.	C	T	769.77	.	AC=1;AF=0.500;AN=2;BaseQRankSum=1.678;ClippingRankSum=0.000;DP=47;ExcessHet=3.0103;FS=0.000;MLEAC=1;MLEAF=0.500;MQ=43.96;MQRankSum=0.000;QD=16.73;ReadPosRankSum=-1.528;SOR=0.608	GT:AD:DP:GQ:PL	0/1:25,21:46:99:798,0,1178
3R	28935921	.	A	G	2455.77	.	AC=2;AF=1.00;AN=2;DP=56;ExcessHet=3.0103;FS=0.000;MLEAC=2;MLEAF=1.00;MQ=43.97;QD=25.24;SOR=0.841	GT:AD:DP:GQ:PL	1/1:0,56:56:99:2484,169,0
3R	28935925	.	C	T	2485.77	.	AC=2;AF=1.00;AN=2;DP=55;ExcessHet=3.0103;FS=0.000;MLEAC=2;MLEAF=1.00;MQ=43.96;QD=33.18;SOR=0.729	GT:AD:DP:GQ:PL	1/1:0,55:55:99:2514,169,0
3R	28935933	.	A	C	2395.77	.	AC=2;AF=1.00;AN=2;DP=53;ExcessHet=3.0103;FS=0.000;MLEAC=2;MLEAF=1.00;MQ=43.96;QD=35.83;SOR=0.730	GT:AD:DP:GQ:PL	1/1:0,53:53:99:2424,163,0
3R	28935947	.	T	A	2340.77	.	AC=2;AF=1.00;AN=2;DP=53;ExcessHet=3.0103;FS=0.000;MLEAC=2;MLEAF=1.00;MQ=43.96;QD=32.97;SOR=0.892	GT:AD:DP:GQ:PL	1/1:0,53:53:99:2369,160,0
3R	28935953	.	G	T	863.77	.	AC=1;AF=0.500;AN=2;BaseQRankSum=0.210;ClippingRankSum=0.000;DP=54;ExcessHet=3.0103;FS=1.170;MLEAC=1;MLEAF=0.500;MQ=43.96;MQRankSum=1.654;QD=16.00;ReadPosRankSum=-1.742;SOR=0.757	GT:AD:DP:GQ:PL	0/1:15,39:54:99:892,0,241
3R	28935967	.	G	T	231.77	.	AC=1;AF=0.500;AN=2;BaseQRankSum=1.289;ClippingRankSum=0.000;DP=51;ExcessHet=3.0103;FS=0.000;MLEAC=1;MLEAF=0.500;MQ=43.96;MQRankSum=-1.506;QD=4.54;ReadPosRankSum=2.649;SOR=0.706	GT:AD:DP:GQ:PL	0/1:36,15:51:99:260,0,841
3R	28935980	.	T	G	714.77	.	AC=1;AF=0.500;AN=2;BaseQRankSum=0.073;ClippingRankSum=0.000;DP=51;ExcessHet=3.0103;FS=0.000;MLEAC=1;MLEAF=0.500;MQ=43.96;MQRankSum=1.395;QD=14.02;ReadPosRankSum=-1.923;SOR=0.665	GT:AD:DP:GQ:PL	0/1:18,33:51:99:743,0,350
3R	28936017	.	A	G	516.77	.	AC=1;AF=0.500;AN=2;BaseQRankSum=-0.739;ClippingRankSum=0.000;DP=58;ExcessHet=3.0103;FS=0.000;MLEAC=1;MLEAF=0.500;MQ=43.93;MQRankSum=-1.558;QD=8.91;ReadPosRankSum=-0.031;SOR=0.627	GT:AD:DP:GQ:PL	0/1:32,26:58:99:545,0,735
3R	28936078	.	T	C	351.77	.	AC=1;AF=0.500;AN=2;BaseQRankSum=-2.967;ClippingRankSum=0.000;DP=55;ExcessHet=3.0103;FS=3.944;MLEAC=1;MLEAF=0.500;MQ=43.96;MQRankSum=-1.235;QD=6.40;ReadPosRankSum=0.831;SOR=0.467	GT:AD:DP:GQ:PL	0/1:34,21:55:99:380,0,774
3R	28936183	.	A	T	463.77	.	AC=1;AF=0.500;AN=2;BaseQRankSum=0.818;ClippingRankSum=0.000;DP=68;ExcessHet=3.0103;FS=3.384;MLEAC=1;MLEAF=0.500;MQ=44.00;MQRankSum=0.000;QD=6.92;ReadPosRankSum=-0.158;SOR=1.136	GT:AD:DP:GQ:PL	0/1:42,25:67:99:492,0,947
3R	28936370	.	A	C	1308.77	.	AC=2;AF=1.00;AN=2;DP=47;ExcessHet=3.0103;FS=0.000;MLEAC=2;MLEAF=1.00;MQ=43.92;QD=27.85;SOR=1.814	GT:AD:DP:GQ:PL	1/1:0,47:47:99:1337,141,0
3R	28936386	.	T	C	397.77	.	AC=1;AF=0.500;AN=2;BaseQRankSum=-1.055;ClippingRankSum=0.000;DP=53;ExcessHet=3.0103;FS=3.809;MLEAC=1;MLEAF=0.500;MQ=43.85;MQRankSum=-2.523;QD=7.51;ReadPosRankSum=-0.906;SOR=1.230	GT:AD:DP:GQ:PL	0/1:32,21:53:99:426,0,745
3R	28936440	.	T	G	660.77	.	AC=1;AF=0.500;AN=2;BaseQRankSum=-4.131;ClippingRankSum=0.000;DP=67;ExcessHet=3.0103;FS=0.910;MLEAC=1;MLEAF=0.500;MQ=43.78;MQRankSum=-2.680;QD=10.01;ReadPosRankSum=0.679;SOR=0.582	GT:AD:DP:GQ:PL	0/1:32,34:66:99:689,0,688
3R	28936526	.	T	C	1171.77	.	AC=1;AF=0.500;AN=2;BaseQRankSum=-2.942;ClippingRankSum=0.000;DP=66;ExcessHet=3.0103;FS=0.945;MLEAC=1;MLEAF=0.500;MQ=43.81;MQRankSum=-2.613;QD=17.75;ReadPosRankSum=0.171;SOR=0.498	GT:AD:DP:GQ:PL	0/1:34,32:66:99:1200,0,1522
3R	28936533	.	T	A	1195.77	.	AC=1;AF=0.500;AN=2;BaseQRankSum=1.333;ClippingRankSum=0.000;DP=69;ExcessHet=3.0103;FS=3.257;MLEAC=1;MLEAF=0.500;MQ=43.82;MQRankSum=-2.644;QD=17.33;ReadPosRankSum=-0.378;SOR=0.390	GT:AD:DP:GQ:PL	0/1:36,33:69:99:1224,0,1542
3R	28936554	.	T	A	591.77	.	AC=1;AF=0.500;AN=2;BaseQRankSum=0.790;ClippingRankSum=0.000;DP=73;ExcessHet=3.0103;FS=8.180;MLEAC=1;MLEAF=0.500;MQ=43.83;MQRankSum=-2.942;QD=8.11;ReadPosRankSum=0.925;SOR=0.569	GT:AD:DP:GQ:PL	0/1:42,31:73:99:620,0,924
3R	28936574	.	C	T	1164.77	.	AC=1;AF=0.500;AN=2;BaseQRankSum=0.764;ClippingRankSum=0.000;DP=69;ExcessHet=3.0103;FS=6.337;MLEAC=1;MLEAF=0.500;MQ=43.48;MQRankSum=-3.053;QD=16.88;ReadPosRankSum=-0.858;SOR=0.634	GT:AD:DP:GQ:PL	0/1:38,31:69:99:1193,0,1681
3R	28936581	.	A	G	1158.77	.	AC=1;AF=0.500;AN=2;BaseQRankSum=0.559;ClippingRankSum=0.000;DP=72;ExcessHet=3.0103;FS=1.975;MLEAC=1;MLEAF=0.500;MQ=43.44;MQRankSum=-2.628;QD=16.09;ReadPosRankSum=-0.809;SOR=0.563	GT:AD:DP:GQ:PL	0/1:41,31:72:99:1187,0,1738
3R	28936674	.	A	C	1347.77	.	AC=1;AF=0.500;AN=2;BaseQRankSum=-2.726;ClippingRankSum=0.000;DP=79;ExcessHet=3.0103;FS=3.006;MLEAC=1;MLEAF=0.500;MQ=43.26;MQRankSum=-4.063;QD=17.06;ReadPosRankSum=0.311;SOR=0.829	GT:AD:DP:GQ:PL	0/1:43,36:79:99:1376,0,2620
3R	28936680	.	A	T	1383.77	.	AC=1;AF=0.500;AN=2;BaseQRankSum=-0.135;ClippingRankSum=0.000;DP=81;ExcessHet=3.0103;FS=1.821;MLEAC=1;MLEAF=0.500;MQ=43.28;MQRankSum=-4.043;QD=17.08;ReadPosRankSum=0.650;SOR=0.789	GT:AD:DP:GQ:PL	0/1:44,37:81:99:1412,0,2717
3R	28936694	.	AATTATTAAATTATT	A	1251.73	.	AC=1;AF=0.500;AN=2;BaseQRankSum=0.395;ClippingRankSum=0.000;DP=78;ExcessHet=3.0103;FS=3.065;MLEAC=1;MLEAF=0.500;MQ=43.20;MQRankSum=-3.933;QD=16.05;ReadPosRankSum=1.192;SOR=0.610	GT:AD:DP:GQ:PL	0/1:44,34:78:99:1289,0,2654
3R	28936710	.	CTAT	C	1228.73	.	AC=1;AF=0.500;AN=2;BaseQRankSum=0.122;ClippingRankSum=0.000;DP=72;ExcessHet=3.0103;FS=4.656;MLEAC=1;MLEAF=0.500;MQ=43.17;MQRankSum=-3.642;QD=17.07;SOR=0.321	GT:AD:DP:GQ:PL	0/1:40,32:72:99:1266,0,2272
3R	28936808	.	A	T	1017.77	.	AC=1;AF=0.500;AN=2;BaseQRankSum=-0.163;ClippingRankSum=0.000;DP=62;ExcessHet=3.0103;FS=14.189;MLEAC=1;MLEAF=0.500;MQ=43.70;MQRankSum=-2.456;QD=16.42;ReadPosRankSum=-0.035;SOR=0.374	GT:AD:DP:GQ:PL	0/1:34,28:62:99:1046,0,1682
3R	28936811	.	C	G	1017.77	.	AC=1;AF=0.500;AN=2;BaseQRankSum=-0.723;ClippingRankSum=0.000;DP=62;ExcessHet=3.0103;FS=14.189;MLEAC=1;MLEAF=0.500;MQ=43.70;MQRankSum=-2.456;QD=16.42;ReadPosRankSum=0.467;SOR=0.374	GT:AD:DP:GQ:PL	0/1:34,28:62:99:1046,0,1682
3R	28936904	.	T	C	1867.77	.	AC=2;AF=1.00;AN=2;DP=51;ExcessHet=3.0103;FS=0.000;MLEAC=2;MLEAF=1.00;MQ=43.77;QD=30.77;SOR=0.900	GT:AD:DP:GQ:PL	1/1:0,51:51:99:1896,153,0
3R	28936905	.	A	T	1100.77	.	AC=1;AF=0.500;AN=2;BaseQRankSum=-0.089;ClippingRankSum=0.000;DP=51;ExcessHet=3.0103;FS=5.864;MLEAC=1;MLEAF=0.500;MQ=43.77;MQRankSum=-2.323;QD=21.58;ReadPosRankSum=1.487;SOR=0.484	GT:AD:DP:GQ:PL	0/1:23,28:51:99:1129,0,848
3R	28936908	.	C	G	1121.77	.	AC=1;AF=0.500;AN=2;BaseQRankSum=2.274;ClippingRankSum=0.000;DP=52;ExcessHet=3.0103;FS=3.951;MLEAC=1;MLEAF=0.500;MQ=43.77;MQRankSum=-2.192;QD=21.57;ReadPosRankSum=0.639;SOR=0.307	GT:AD:DP:GQ:PL	0/1:22,30:52:99:1150,0,845
3R	28936959	.	G	T	904.77	.	AC=1;AF=0.500;AN=2;BaseQRankSum=2.296;ClippingRankSum=0.000;DP=41;ExcessHet=3.0103;FS=1.230;MLEAC=1;MLEAF=0.500;MQ=43.62;MQRankSum=-1.438;QD=22.07;ReadPosRankSum=-0.768;SOR=0.490	GT:AD:DP:GQ:PL	0/1:17,24:41:99:933,0,614
3R	28936970	.	C	T	956.77	.	AC=1;AF=0.500;AN=2;BaseQRankSum=3.349;ClippingRankSum=0.000;DP=44;ExcessHet=3.0103;FS=1.232;MLEAC=1;MLEAF=0.500;MQ=43.65;MQRankSum=-1.530;QD=21.74;ReadPosRankSum=-0.617;SOR=0.425	GT:AD:DP:GQ:PL	0/1:19,25:44:99:985,0,684
3R	28937043	.	CGTGT	C	1025.73	.	AC=1;AF=0.500;AN=2;BaseQRankSum=1.327;ClippingRankSum=0.000;DP=55;ExcessHet=3.0103;FS=6.230;MLEAC=1;MLEAF=0.500;MQ=43.65;MQRankSum=-1.017;QD=20.93;ReadPosRankSum=-0.050;SOR=1.781	GT:AD:DP:GQ:PL	0/1:22,27:49:99:1063,0,827
3R	28937230	.	T	A	76.77	.	AC=1;AF=0.500;AN=2;BaseQRankSum=-0.802;ClippingRankSum=0.000;DP=33;ExcessHet=3.0103;FS=14.526;MLEAC=1;MLEAF=0.500;MQ=43.08;MQRankSum=1.250;QD=2.40;ReadPosRankSum=0.797;SOR=3.797	GT:AD:DP:GQ:PL	0/1:24,8:32:99:105,0,563
3R	28937240	.	T	C	906.77	.	AC=2;AF=1.00;AN=2;DP=32;ExcessHet=3.0103;FS=0.000;MLEAC=2;MLEAF=1.00;MQ=43.05;QD=28.34;SOR=1.284	GT:AD:DP:GQ:PL	1/1:0,32:32:95:935,95,0
3R	28937418	.	A	T	585.77	.	AC=1;AF=0.500;AN=2;BaseQRankSum=-0.311;ClippingRankSum=0.000;DP=40;ExcessHet=3.0103;FS=1.528;MLEAC=1;MLEAF=0.500;MQ=43.90;MQRankSum=0.000;QD=15.83;ReadPosRankSum=-0.110;SOR=0.341	GT:AD:DP:GQ:PL	0/1:20,17:37:99:614,0,920
3R	28937419	.	G	C	585.77	.	AC=1;AF=0.500;AN=2;BaseQRankSum=0.752;ClippingRankSum=0.000;DP=41;ExcessHet=3.0103;FS=1.531;MLEAC=1;MLEAF=0.500;MQ=43.90;MQRankSum=0.000;QD=15.41;ReadPosRankSum=0.191;SOR=0.309	GT:AD:DP:GQ:PL	0/1:21,17:38:99:614,0,920
3R	28937590	.	T	C	733.77	.	AC=1;AF=0.500;AN=2;BaseQRankSum=-3.378;ClippingRankSum=0.000;DP=54;ExcessHet=3.0103;FS=10.651;MLEAC=1;MLEAF=0.500;MQ=43.89;MQRankSum=-0.328;QD=13.59;ReadPosRankSum=0.045;SOR=0.849	GT:AD:DP:GQ:PL	0/1:34,20:54:99:762,0,1364
3R	28937597	.	GC	G	721.73	.	AC=1;AF=0.500;AN=2;BaseQRankSum=-0.948;ClippingRankSum=0.000;DP=54;ExcessHet=3.0103;FS=8.180;MLEAC=1;MLEAF=0.500;MQ=43.89;MQRankSum=-0.328;QD=13.37;ReadPosRankSum=0.314;SOR=0.525	GT:AD:DP:GQ:PL	0/1:34,20:54:99:759,0,1406
3R	28937599	.	ATAC	A	696.73	.	AC=1;AF=0.500;AN=2;BaseQRankSum=-2.149;ClippingRankSum=0.000;DP=55;ExcessHet=3.0103;FS=7.877;MLEAC=1;MLEAF=0.500;MQ=43.89;MQRankSum=-0.351;QD=12.67;ReadPosRankSum=0.305;SOR=0.550	GT:AD:DP:GQ:PL	0/1:35,20:55:99:734,0,1409
3R	28937619	.	G	A	783.77	.	AC=1;AF=0.500;AN=2;BaseQRankSum=-0.024;ClippingRankSum=0.000;DP=59;ExcessHet=3.0103;FS=2.292;MLEAC=1;MLEAF=0.500;MQ=43.84;MQRankSum=0.206;QD=13.28;ReadPosRankSum=0.098;SOR=0.395	GT:AD:DP:GQ:PL	0/1:37,22:59:99:812,0,1487
3R	28937631	.	T	G	828.77	.	AC=1;AF=0.500;AN=2;BaseQRankSum=-0.643;ClippingRankSum=0.000;DP=56;ExcessHet=3.0103;FS=2.305;MLEAC=1;MLEAF=0.500;MQ=43.83;MQRankSum=0.341;QD=14.80;ReadPosRankSum=0.417;SOR=0.552	GT:AD:DP:GQ:PL	0/1:33,23:56:99:857,0,1442
3R	28937642	.	TTC	T	831.73	.	AC=1;AF=0.500;AN=2;BaseQRankSum=-0.600;ClippingRankSum=0.000;DP=52;ExcessHet=3.0103;FS=2.304;MLEAC=1;MLEAF=0.500;MQ=43.89;MQRankSum=-0.111;QD=15.99;ReadPosRankSum=-0.092;SOR=0.916	GT:AD:DP:GQ:PL	0/1:29,23:52:99:869,0,1261
3R	28937645	.	T	G	847.77	.	AC=1;AF=0.500;AN=2;BaseQRankSum=-2.184;ClippingRankSum=0.000;DP=52;ExcessHet=3.0103;FS=2.304;MLEAC=1;MLEAF=0.500;MQ=43.89;MQRankSum=-0.111;QD=16.30;ReadPosRankSum=0.028;SOR=0.916	GT:AD:DP:GQ:PL	0/1:29,23:52:99:876,0,1177
3R	28937703	.	T	G	1559.77	.	AC=2;AF=1.00;AN=2;DP=58;ExcessHet=3.0103;FS=0.000;MLEAC=2;MLEAF=1.00;MQ=43.93;QD=26.89;SOR=0.914	GT:AD:DP:GQ:PL	1/1:0,58:58:99:1588,173,0
3R	28938018	.	C	A	1956.77	.	AC=2;AF=1.00;AN=2;DP=75;ExcessHet=3.0103;FS=0.000;MLEAC=2;MLEAF=1.00;MQ=44.00;QD=26.09;SOR=0.719	GT:AD:DP:GQ:PL	1/1:0,75:75:99:1985,223,0
3R	28938035	.	C	T	539.77	.	AC=1;AF=0.500;AN=2;BaseQRankSum=4.580;ClippingRankSum=0.000;DP=71;ExcessHet=3.0103;FS=3.281;MLEAC=1;MLEAF=0.500;MQ=44.00;MQRankSum=0.000;QD=7.71;ReadPosRankSum=1.280;SOR=0.392	GT:AD:DP:GQ:PL	0/1:42,28:70:99:568,0,857
3R	28938057	.	T	C	429.77	.	AC=1;AF=0.500;AN=2;BaseQRankSum=1.838;ClippingRankSum=0.000;DP=61;ExcessHet=3.0103;FS=7.008;MLEAC=1;MLEAF=0.500;MQ=44.00;MQRankSum=0.000;QD=7.05;ReadPosRankSum=-0.775;SOR=0.852	GT:AD:DP:GQ:PL	0/1:37,24:61:99:458,0,806
3R	28938165	.	G	GCATA	1149.73	.	AC=1;AF=0.500;AN=2;BaseQRankSum=-0.288;ClippingRankSum=0.000;DP=61;ExcessHet=3.0103;FS=7.570;MLEAC=1;MLEAF=0.500;MQ=44.03;MQRankSum=0.680;QD=21.29;ReadPosRankSum=-0.401;SOR=0.448	GT:AD:DP:GQ:PL	0/1:24,30:54:99:1187,0,918
3R	28938175	.	C	G	1158.77	.	AC=1;AF=0.500;AN=2;BaseQRankSum=-1.704;ClippingRankSum=0.000;DP=54;ExcessHet=3.0103;FS=7.570;MLEAC=1;MLEAF=0.500;MQ=44.04;MQRankSum=0.680;QD=21.46;ReadPosRankSum=0.157;SOR=0.448	GT:AD:DP:GQ:PL	0/1:24,30:54:99:1187,0,917
3R	28938211	.	C	T	2237.77	.	AC=2;AF=1.00;AN=2;DP=63;ExcessHet=3.0103;FS=0.000;MLEAC=2;MLEAF=1.00;MQ=44.00;QD=30.75;SOR=0.790	GT:AD:DP:GQ:PL	1/1:0,63:63:99:2266,189,0
3R	28938218	.	A	C	717.77	.	AC=1;AF=0.500;AN=2;BaseQRankSum=-0.483;ClippingRankSum=0.000;DP=64;ExcessHet=3.0103;FS=2.107;MLEAC=1;MLEAF=0.500;MQ=44.11;MQRankSum=0.624;QD=11.22;ReadPosRankSum=0.855;SOR=1.085	GT:AD:DP:GQ:PL	0/1:30,34:64:99:746,0,638
3R	28938501	.	T	G	649.77	.	AC=1;AF=0.500;AN=2;BaseQRankSum=0.978;ClippingRankSum=0.000;DP=88;ExcessHet=3.0103;FS=2.832;MLEAC=1;MLEAF=0.500;MQ=43.98;MQRankSum=0.836;QD=7.38;ReadPosRankSum=1.069;SOR=1.004	GT:AD:DP:GQ:PL	0/1:53,35:88:99:678,0,1166
3R	28938587	.	G	C	1317.77	.	AC=1;AF=0.500;AN=2;BaseQRankSum=-0.435;ClippingRankSum=0.000;DP=80;ExcessHet=3.0103;FS=0.854;MLEAC=1;MLEAF=0.500;MQ=43.90;MQRankSum=-2.131;QD=16.47;ReadPosRankSum=-0.858;SOR=0.540	GT:AD:DP:GQ:PL	0/1:42,38:80:99:1346,0,1608
3R	28938591	.	GT	G	1300.73	.	AC=1;AF=0.500;AN=2;BaseQRankSum=-1.146;ClippingRankSum=0.000;DP=81;ExcessHet=3.0103;FS=0.000;MLEAC=1;MLEAF=0.500;MQ=43.90;MQRankSum=-2.103;QD=16.06;ReadPosRankSum=-0.912;SOR=0.664	GT:AD:DP:GQ:PL	0/1:42,39:81:99:1338,0,1608
3R	28938613	.	T	TTG	855.73	.	AC=1;AF=0.500;AN=2;BaseQRankSum=-1.079;ClippingRankSum=0.000;DP=77;ExcessHet=3.0103;FS=1.988;MLEAC=1;MLEAF=0.500;MQ=43.90;MQRankSum=-2.364;QD=11.72;ReadPosRankSum=1.323;SOR=0.452	GT:AD:DP:GQ:PL	0/1:42,31:73:99:893,0,1240
3R	28938652	.	G	GCACA	983.73	.	AC=1;AF=0.500;AN=2;BaseQRankSum=-0.709;ClippingRankSum=0.000;DP=61;ExcessHet=3.0103;FS=3.850;MLEAC=1;MLEAF=0.500;MQ=44.05;MQRankSum=-1.402;QD=17.89;ReadPosRankSum=-0.396;SOR=0.321	GT:AD:DP:GQ:PL	0/1:28,27:55:99:1021,0,1094
3R	28938786	.	C	T	505.77	.	AC=1;AF=0.500;AN=2;BaseQRankSum=3.632;ClippingRankSum=0.000;DP=46;ExcessHet=3.0103;FS=2.785;MLEAC=1;MLEAF=0.500;MQ=43.91;MQRankSum=-2.023;QD=10.99;ReadPosRankSum=-1.703;SOR=0.524	GT:AD:DP:GQ:PL	0/1:31,15:46:99:534,0,1299
3R	28938795	.	T	C	502.77	.	AC=1;AF=0.500;AN=2;BaseQRankSum=0.881;ClippingRankSum=0.000;DP=48;ExcessHet=3.0103;FS=2.747;MLEAC=1;MLEAF=0.500;MQ=43.92;MQRankSum=-2.088;QD=10.47;ReadPosRankSum=-1.691;SOR=0.537	GT:AD:DP:GQ:PL	0/1:33,15:48:99:531,0,1341
3R	28938802	.	G	A	544.77	.	AC=1;AF=0.500;AN=2;BaseQRankSum=0.777;ClippingRankSum=0.000;DP=51;ExcessHet=3.0103;FS=6.081;MLEAC=1;MLEAF=0.500;MQ=43.92;MQRankSum=-1.991;QD=10.68;ReadPosRankSum=-2.299;SOR=0.441	GT:AD:DP:GQ:PL	0/1:34,17:51:99:573,0,1353
3R	28938838	.	C	CCTTCG	2208.73	.	AC=2;AF=1.00;AN=2;DP=49;ExcessHet=3.0103;FS=0.000;MLEAC=2;MLEAF=1.00;MQ=43.92;QD=28.55;SOR=0.733	GT:AD:DP:GQ:PL	1/1:0,49:49:99:2246,150,0
3R	28939028	.	A	T	272.77	.	AC=1;AF=0.500;AN=2;BaseQRankSum=-0.247;ClippingRankSum=0.000;DP=40;ExcessHet=3.0103;FS=1.287;MLEAC=1;MLEAF=0.500;MQ=43.90;MQRankSum=-1.681;QD=6.99;ReadPosRankSum=0.077;SOR=1.133	GT:AD:DP:GQ:PL	0/1:23,16:39:99:301,0,478
3R	28939061	.	T	G	278.77	.	AC=1;AF=0.500;AN=2;BaseQRankSum=-0.953;ClippingRankSum=0.000;DP=42;ExcessHet=3.0103;FS=0.000;MLEAC=1;MLEAF=0.500;MQ=44.00;MQRankSum=0.000;QD=6.80;ReadPosRankSum=-1.185;SOR=0.622	GT:AD:DP:GQ:PL	0/1:25,16:41:99:307,0,583
3R	28939121	.	C	T	568.77	.	AC=1;AF=0.500;AN=2;BaseQRankSum=1.197;ClippingRankSum=0.000;DP=46;ExcessHet=3.0103;FS=0.000;MLEAC=1;MLEAF=0.500;MQ=44.00;MQRankSum=0.000;QD=12.36;ReadPosRankSum=0.180;SOR=0.693	GT:AD:DP:GQ:PL	0/1:28,18:46:99:597,0,1207
3R	28939131	.	C	T	542.77	.	AC=1;AF=0.500;AN=2;BaseQRankSum=0.732;ClippingRankSum=0.000;DP=45;ExcessHet=3.0103;FS=2.699;MLEAC=1;MLEAF=0.500;MQ=44.00;MQRankSum=0.000;QD=12.06;ReadPosRankSum=1.340;SOR=0.346	GT:AD:DP:GQ:PL	0/1:28,17:45:99:571,0,1185
3R	28939256	.	G	C	230.77	.	AC=1;AF=0.500;AN=2;BaseQRankSum=2.201;ClippingRankSum=0.000;DP=44;ExcessHet=3.0103;FS=0.000;MLEAC=1;MLEAF=0.500;MQ=43.91;MQRankSum=-2.025;QD=5.37;ReadPosRankSum=-1.909;SOR=0.752	GT:AD:DP:GQ:PL	0/1:29,14:43:99:259,0,637
3R	28939348	.	A	T	726.77	.	AC=1;AF=0.500;AN=2;BaseQRankSum=-3.520;ClippingRankSum=0.000;DP=57;ExcessHet=3.0103;FS=1.091;MLEAC=1;MLEAF=0.500;MQ=43.97;MQRankSum=-1.323;QD=12.75;ReadPosRankSum=-1.072;SOR=0.446	GT:AD:DP:GQ:PL	0/1:37,20:57:99:755,0,1593
3R	28939350	.	C	T	726.77	.	AC=1;AF=0.500;AN=2;BaseQRankSum=0.767;ClippingRankSum=0.000;DP=58;ExcessHet=3.0103;FS=2.356;MLEAC=1;MLEAF=0.500;MQ=43.97;MQRankSum=-1.291;QD=12.53;ReadPosRankSum=-1.223;SOR=0.382	GT:AD:DP:GQ:PL	0/1:37,21:58:99:755,0,1593
3R	28939428	.	T	G	307.77	.	AC=1;AF=0.500;AN=2;BaseQRankSum=-2.360;ClippingRankSum=0.000;DP=52;ExcessHet=3.0103;FS=1.105;MLEAC=1;MLEAF=0.500;MQ=43.78;MQRankSum=-1.105;QD=5.92;ReadPosRankSum=-0.499;SOR=0.950	GT:AD:DP:GQ:PL	0/1:33,19:52:99:336,0,731
3R	28939570	.	C	G	334.77	.	AC=1;AF=0.500;AN=2;BaseQRankSum=-3.214;ClippingRankSum=0.000;DP=41;ExcessHet=3.0103;FS=12.377;MLEAC=1;MLEAF=0.500;MQ=42.93;MQRankSum=-2.766;QD=8.17;ReadPosRankSum=0.784;SOR=2.166	GT:AD:DP:GQ:PL	0/1:20,21:41:99:363,0,434
3R	28939643	.	CAAA	C,CAAAAAAAA	1534.73	.	AC=1,1;AF=0.500,0.500;AN=2;DP=55;ExcessHet=3.0103;FS=0.000;MLEAC=1,1;MLEAF=0.500,0.500;MQ=42.41;QD=32.65;SOR=1.556	GT:AD:DP:GQ:PL	1/2:0,26,21:47:99:1572,789,837,841,0,898
3R	28939895	.	A	AATTCGCAATGT	855.73	.	AC=1;AF=0.500;AN=2;BaseQRankSum=1.879;ClippingRankSum=0.000;DP=53;ExcessHet=3.0103;FS=6.294;MLEAC=1;MLEAF=0.500;MQ=42.88;MQRankSum=-7.068;QD=16.15;ReadPosRankSum=-5.213;SOR=1.590	GT:AD:DP:GQ:PL	0/1:37,16:53:99:893,0,15177
3R	28939898	.	A	AATTCGCTAGTATATCTGTGTATTTGTGTATGTGTGTGTGTCTGTCTGTGTGCCTCACT	1233.73	.	AC=1;AF=0.500;AN=2;BaseQRankSum=0.621;ClippingRankSum=0.000;DP=59;ExcessHet=3.0103;FS=5.350;MLEAC=1;MLEAF=0.500;MQ=41.94;MQRankSum=-7.335;QD=20.91;ReadPosRankSum=-6.435;SOR=1.426	GT:AD:DP:GQ:PL	0/1:36,23:59:99:1271,0,15150
3R	28939901	.	G	C	615.77	.	AC=1;AF=0.500;AN=2;BaseQRankSum=-1.765;ClippingRankSum=0.000;DP=55;ExcessHet=3.0103;FS=0.000;MLEAC=1;MLEAF=0.500;MQ=42.51;MQRankSum=-6.387;QD=11.20;ReadPosRankSum=-5.605;SOR=0.854	GT:AD:DP:GQ:PL	0/1:37,18:55:99:644,0,15170
3R	28939965	.	G	C	411.77	.	AC=1;AF=0.500;AN=2;BaseQRankSum=0.643;ClippingRankSum=0.000;DP=61;ExcessHet=3.0103;FS=3.694;MLEAC=1;MLEAF=0.500;MQ=43.18;MQRankSum=-5.330;QD=6.75;ReadPosRankSum=0.015;SOR=0.481	GT:AD:DP:GQ:PL	0/1:38,23:61:99:440,0,851
3R	28940009	.	T	C	686.77	.	AC=1;AF=0.500;AN=2;BaseQRankSum=-1.290;ClippingRankSum=0.000;DP=58;ExcessHet=3.0103;FS=1.061;MLEAC=1;MLEAF=0.500;MQ=43.45;MQRankSum=-4.646;QD=11.84;ReadPosRankSum=-0.646;SOR=0.859	GT:AD:DP:GQ:PL	0/1:38,20:58:99:715,0,1413
3R	28940016	.	TG	T	629.73	.	AC=1;AF=0.500;AN=2;BaseQRankSum=1.467;ClippingRankSum=0.000;DP=55;ExcessHet=3.0103;FS=0.000;MLEAC=1;MLEAF=0.500;MQ=43.46;MQRankSum=-4.367;QD=11.45;ReadPosRankSum=-0.761;SOR=0.753	GT:AD:DP:GQ:PL	0/1:36,19:55:99:667,0,1392
3R	28940049	.	C	G	807.77	.	AC=1;AF=0.500;AN=2;BaseQRankSum=-1.617;ClippingRankSum=0.000;DP=53;ExcessHet=3.0103;FS=4.459;MLEAC=1;MLEAF=0.500;MQ=44.07;MQRankSum=4.718;QD=15.24;ReadPosRankSum=-1.056;SOR=0.267	GT:AD:DP:GQ:PL	0/1:16,37:53:99:836,0,283
3R	28940111	.	CTG	C	404.73	.	AC=1;AF=0.500;AN=2;BaseQRankSum=0.428;ClippingRankSum=0.000;DP=49;ExcessHet=3.0103;FS=2.896;MLEAC=1;MLEAF=0.500;MQ=45.35;MQRankSum=-4.295;QD=8.99;ReadPosRankSum=-0.820;SOR=1.289	GT:AD:DP:GQ:PL	0/1:28,17:45:99:442,0,806
3R	28940154	.	AG	A	1056.73	.	AC=1;AF=0.500;AN=2;BaseQRankSum=-0.299;ClippingRankSum=0.000;DP=40;ExcessHet=3.0103;FS=0.000;MLEAC=1;MLEAF=0.500;MQ=46.59;MQRankSum=3.702;QD=26.42;ReadPosRankSum=-1.040;SOR=0.515	GT:AD:DP:GQ:PL	0/1:13,27:40:99:1094,0,461
3R	28940157	.	A	C	1065.77	.	AC=1;AF=0.500;AN=2;BaseQRankSum=-1.140;ClippingRankSum=0.000;DP=40;ExcessHet=3.0103;FS=0.000;MLEAC=1;MLEAF=0.500;MQ=46.59;MQRankSum=3.702;QD=26.64;ReadPosRankSum=0.124;SOR=0.515	GT:AD:DP:GQ:PL	0/1:13,27:40:99:1094,0,461
3R	28940158	.	G	A	1597.77	.	AC=2;AF=1.00;AN=2;DP=38;ExcessHet=3.0103;FS=0.000;MLEAC=2;MLEAF=1.00;MQ=46.77;QD=28.86;SOR=1.040	GT:AD:DP:GQ:PL	1/1:0,38:38:99:1626,120,0
3R	28940162	.	A	G	982.77	.	AC=1;AF=0.500;AN=2;BaseQRankSum=-2.085;ClippingRankSum=0.000;DP=37;ExcessHet=3.0103;FS=0.000;MLEAC=1;MLEAF=0.500;MQ=46.84;MQRankSum=3.508;QD=26.56;ReadPosRankSum=-1.152;SOR=0.631	GT:AD:DP:GQ:PL	0/1:12,25:37:99:1011,0,449
3R	28940175	.	T	C	894.77	.	AC=1;AF=0.500;AN=2;BaseQRankSum=0.000;ClippingRankSum=0.000;DP=37;ExcessHet=3.0103;FS=0.000;MLEAC=1;MLEAF=0.500;MQ=46.86;MQRankSum=3.113;QD=24.18;ReadPosRankSum=-0.671;SOR=0.714	GT:AD:DP:GQ:PL	0/1:13,24:37:99:923,0,435
3R	28940236	.	G	T	472.77	.	AC=1;AF=0.500;AN=2;BaseQRankSum=-0.147;ClippingRankSum=0.000;DP=36;ExcessHet=3.0103;FS=0.000;MLEAC=1;MLEAF=0.500;MQ=45.77;MQRankSum=2.061;QD=13.13;ReadPosRankSum=0.033;SOR=0.874	GT:AD:DP:GQ:PL	0/1:14,22:36:99:501,0,284
3R	28940281	.	C	T	907.77	.	AC=2;AF=1.00;AN=2;DP=32;ExcessHet=3.0103;FS=0.000;MLEAC=2;MLEAF=1.00;MQ=44.63;QD=28.37;SOR=0.693	GT:AD:DP:GQ:PL	1/1:0,32:32:96:936,96,0
3R	28940318	.	T	C	1133.77	.	AC=2;AF=1.00;AN=2;DP=33;ExcessHet=3.0103;FS=0.000;MLEAC=2;MLEAF=1.00;MQ=44.00;QD=34.36;SOR=0.752	GT:AD:DP:GQ:PL	1/1:0,33:33:99:1162,99,0
3R	28940323	.	C	G	262.77	.	AC=1;AF=0.500;AN=2;BaseQRankSum=0.478;ClippingRankSum=0.000;DP=35;ExcessHet=3.0103;FS=0.000;MLEAC=1;MLEAF=0.500;MQ=43.94;MQRankSum=0.924;QD=7.51;ReadPosRankSum=0.550;SOR=0.818	GT:AD:DP:GQ:PL	0/1:20,15:35:99:291,0,420
3R	28940363	.	C	T	418.77	.	AC=1;AF=0.500;AN=2;BaseQRankSum=2.148;ClippingRankSum=0.000;DP=37;ExcessHet=3.0103;FS=1.271;MLEAC=1;MLEAF=0.500;MQ=43.89;MQRankSum=-1.283;QD=11.32;ReadPosRankSum=0.335;SOR=0.990	GT:AD:DP:GQ:PL	0/1:17,20:37:99:447,0,357
3R	28940394	.	G	GT	183.73	.	AC=1;AF=0.500;AN=2;BaseQRankSum=-0.709;ClippingRankSum=0.000;DP=42;ExcessHet=3.0103;FS=0.000;MLEAC=1;MLEAF=0.500;MQ=43.41;MQRankSum=1.850;QD=4.59;ReadPosRankSum=0.895;SOR=0.593	GT:AD:DP:GQ:PL	0/1:25,15:40:99:221,0,445
3R	28940503	.	A	AC	548.73	.	AC=1;AF=0.500;AN=2;BaseQRankSum=-0.943;ClippingRankSum=0.000;DP=29;ExcessHet=3.0103;FS=1.574;MLEAC=1;MLEAF=0.500;MQ=43.05;MQRankSum=-1.447;QD=20.32;ReadPosRankSum=-2.520;SOR=0.330	GT:AD:DP:GQ:PL	0/1:11,16:27:99:586,0,471
3R	28940519	.	C	T	537.77	.	AC=1;AF=0.500;AN=2;BaseQRankSum=-0.818;ClippingRankSum=0.000;DP=29;ExcessHet=3.0103;FS=5.649;MLEAC=1;MLEAF=0.500;MQ=43.41;MQRankSum=-1.865;QD=18.54;ReadPosRankSum=-1.603;SOR=1.069	GT:AD:DP:GQ:PL	0/1:13,16:29:99:566,0,496
3R	28940550	.	C	CCACA	731.73	.	AC=1;AF=0.500;AN=2;BaseQRankSum=-2.217;ClippingRankSum=0.000;DP=38;ExcessHet=3.0103;FS=5.287;MLEAC=1;MLEAF=0.500;MQ=42.91;MQRankSum=-2.777;QD=21.52;ReadPosRankSum=-0.226;SOR=1.567	GT:AD:DP:GQ:PL	0/1:15,19:34:99:769,0,572
3R	28940757	.	C	T	459.77	.	AC=1;AF=0.500;AN=2;BaseQRankSum=0.820;ClippingRankSum=0.000;DP=30;ExcessHet=3.0103;FS=0.000;MLEAC=1;MLEAF=0.500;MQ=43.87;MQRankSum=0.680;QD=15.33;ReadPosRankSum=2.107;SOR=0.582	GT:AD:DP:GQ:PL	0/1:9,21:30:99:488,0,285
3R	28940763	.	CCCCACACA	C	56.73	.	AC=1;AF=0.500;AN=2;BaseQRankSum=-1.525;ClippingRankSum=0.000;DP=35;ExcessHet=3.0103;FS=0.000;MLEAC=1;MLEAF=0.500;MQ=43.89;MQRankSum=-0.778;QD=1.77;ReadPosRankSum=-1.437;SOR=0.976	GT:AD:DP:GQ:PL	0/1:24,8:32:94:94,0,984
3R	28940768	.	C	T	952.77	.	AC=1;AF=0.500;AN=2;BaseQRankSum=0.373;ClippingRankSum=0.000;DP=35;ExcessHet=3.0103;FS=0.000;MLEAC=1;MLEAF=0.500;MQ=43.89;MQRankSum=0.782;QD=28.87;ReadPosRankSum=2.225;SOR=0.665	GT:AD:DP:GQ:PL	0/1:9,24:33:99:981,0,306
3R	28940771	.	ACCCCC	A	964.73	.	AC=1;AF=0.500;AN=2;BaseQRankSum=0.267;ClippingRankSum=0.000;DP=35;ExcessHet=3.0103;FS=0.000;MLEAC=1;MLEAF=0.500;MQ=43.89;MQRankSum=0.882;QD=28.37;ReadPosRankSum=2.004;SOR=0.473	GT:AD:DP:GQ:PL	0/1:10,24:34:99:1002,0,345
3R	28940782	.	C	A	1027.77	.	AC=1;AF=0.500;AN=2;BaseQRankSum=-0.334;ClippingRankSum=0.000;DP=41;ExcessHet=3.0103;FS=1.227;MLEAC=1;MLEAF=0.500;MQ=43.86;MQRankSum=1.249;QD=25.07;ReadPosRankSum=-0.510;SOR=0.922	GT:AD:DP:GQ:PL	0/1:14,27:41:99:1056,0,542
3R	28940785	.	A	G	190.77	.	AC=1;AF=0.500;AN=2;BaseQRankSum=3.567;ClippingRankSum=0.000;DP=40;ExcessHet=3.0103;FS=3.059;MLEAC=1;MLEAF=0.500;MQ=43.90;MQRankSum=-0.586;QD=4.77;ReadPosRankSum=-1.288;SOR=0.860	GT:AD:DP:GQ:PL	0/1:28,12:40:99:219,0,1131
3R	28940886	.	T	A	634.77	.	AC=1;AF=0.500;AN=2;BaseQRankSum=2.462;ClippingRankSum=0.000;DP=66;ExcessHet=3.0103;FS=6.682;MLEAC=1;MLEAF=0.500;MQ=43.80;MQRankSum=1.000;QD=9.62;ReadPosRankSum=2.171;SOR=0.461	GT:AD:DP:GQ:PL	0/1:34,32:66:99:663,0,709
3R	28940935	.	A	G	575.77	.	AC=1;AF=0.500;AN=2;BaseQRankSum=-2.652;ClippingRankSum=0.000;DP=60;ExcessHet=3.0103;FS=11.852;MLEAC=1;MLEAF=0.500;MQ=43.78;MQRankSum=-0.871;QD=9.60;ReadPosRankSum=1.078;SOR=1.963	GT:AD:DP:GQ:PL	0/1:27,33:60:99:604,0,577
3R	28940937	.	TAC	T	886.73	.	AC=1;AF=0.500;AN=2;BaseQRankSum=-0.560;ClippingRankSum=0.000;DP=62;ExcessHet=3.0103;FS=7.501;MLEAC=1;MLEAF=0.500;MQ=43.79;MQRankSum=-0.830;QD=15.83;ReadPosRankSum=0.777;SOR=1.681	GT:AD:DP:GQ:PL	0/1:24,32:56:99:924,0,647
3R	28941179	.	A	T	657.77	.	AC=1;AF=0.500;AN=2;BaseQRankSum=-1.514;ClippingRankSum=0.000;DP=62;ExcessHet=3.0103;FS=0.981;MLEAC=1;MLEAF=0.500;MQ=43.58;MQRankSum=-1.334;QD=10.78;ReadPosRankSum=-1.172;SOR=0.859	GT:AD:DP:GQ:PL	0/1:29,32:61:99:686,0,629
3R	28941220	.	AGTGGATGGAAG	A	2077.73	.	AC=2;AF=1.00;AN=2;DP=54;ExcessHet=3.0103;FS=0.000;MLEAC=2;MLEAF=1.00;MQ=43.05;QD=33.02;SOR=1.132	GT:AD:DP:GQ:PL	1/1:0,47:47:99:2115,142,0
3R	28941322	.	G	A	1543.77	.	AC=2;AF=1.00;AN=2;DP=56;ExcessHet=3.0103;FS=0.000;MLEAC=2;MLEAF=1.00;MQ=43.08;QD=27.57;SOR=0.765	GT:AD:DP:GQ:PL	1/1:0,56:56:99:1572,168,0
3R	28941447	.	C	T	690.77	.	AC=1;AF=0.500;AN=2;BaseQRankSum=-1.783;ClippingRankSum=0.000;DP=61;ExcessHet=3.0103;FS=0.000;MLEAC=1;MLEAF=0.500;MQ=43.44;MQRankSum=-1.290;QD=11.32;ReadPosRankSum=0.110;SOR=0.732	GT:AD:DP:GQ:PL	0/1:28,33:61:99:719,0,597
3R	28941497	.	A	G	545.77	.	AC=1;AF=0.500;AN=2;BaseQRankSum=-2.328;ClippingRankSum=0.000;DP=55;ExcessHet=3.0103;FS=2.282;MLEAC=1;MLEAF=0.500;MQ=43.38;MQRankSum=-1.376;QD=9.92;ReadPosRankSum=1.061;SOR=0.404	GT:AD:DP:GQ:PL	0/1:27,28:55:99:574,0,563
3R	28941521	.	A	G	1058.77	.	AC=1;AF=0.500;AN=2;BaseQRankSum=2.270;ClippingRankSum=0.000;DP=58;ExcessHet=3.0103;FS=2.245;MLEAC=1;MLEAF=0.500;MQ=43.41;MQRankSum=-1.402;QD=18.25;ReadPosRankSum=-0.187;SOR=0.374	GT:AD:DP:GQ:PL	0/1:29,29:58:99:1087,0,1078
3R	28941522	.	T	G	1058.77	.	AC=1;AF=0.500;AN=2;BaseQRankSum=-1.898;ClippingRankSum=0.000;DP=55;ExcessHet=3.0103;FS=1.038;MLEAC=1;MLEAF=0.500;MQ=43.69;MQRankSum=-0.982;QD=19.25;ReadPosRankSum=0.008;SOR=0.515	GT:AD:DP:GQ:PL	0/1:28,27:55:99:1087,0,1078
3R	28941536	.	T	C	534.77	.	AC=1;AF=0.500;AN=2;BaseQRankSum=-2.335;ClippingRankSum=0.000;DP=58;ExcessHet=3.0103;FS=0.000;MLEAC=1;MLEAF=0.500;MQ=44.00;MQRankSum=0.000;QD=9.22;ReadPosRankSum=0.273;SOR=0.737	GT:AD:DP:GQ:PL	0/1:31,27:58:99:563,0,683
3R	28941565	.	A	G	518.77	.	AC=1;AF=0.500;AN=2;BaseQRankSum=0.062;ClippingRankSum=0.000;DP=60;ExcessHet=3.0103;FS=7.746;MLEAC=1;MLEAF=0.500;MQ=44.00;MQRankSum=0.000;QD=8.65;ReadPosRankSum=-0.015;SOR=1.880	GT:AD:DP:GQ:PL	0/1:33,27:60:99:547,0,711
3R	28941594	.	A	G	1211.77	.	AC=1;AF=0.500;AN=2;BaseQRankSum=-0.685;ClippingRankSum=0.000;DP=64;ExcessHet=3.0103;FS=0.988;MLEAC=1;MLEAF=0.500;MQ=44.00;MQRankSum=0.000;QD=18.93;ReadPosRankSum=-0.858;SOR=0.474	GT:AD:DP:GQ:PL	0/1:32,32:64:99:1240,0,1247
3R	28941601	.	T	C	1247.77	.	AC=1;AF=0.500;AN=2;BaseQRankSum=-1.109;ClippingRankSum=0.000;DP=66;ExcessHet=3.0103;FS=0.968;MLEAC=1;MLEAF=0.500;MQ=44.00;MQRankSum=0.000;QD=18.91;ReadPosRankSum=0.120;SOR=0.502	GT:AD:DP:GQ:PL	0/1:34,32:66:99:1276,0,1328
3R	28941610	.	G	T	1251.77	.	AC=1;AF=0.500;AN=2;BaseQRankSum=0.766;ClippingRankSum=0.000;DP=68;ExcessHet=3.0103;FS=3.452;MLEAC=1;MLEAF=0.500;MQ=44.00;MQRankSum=0.000;QD=18.41;ReadPosRankSum=0.825;SOR=0.343	GT:AD:DP:GQ:PL	0/1:35,33:68:99:1280,0,1370
3R	28941611	.	G	T	1251.77	.	AC=1;AF=0.500;AN=2;BaseQRankSum=1.489;ClippingRankSum=0.000;DP=68;ExcessHet=3.0103;FS=3.452;MLEAC=1;MLEAF=0.500;MQ=44.00;MQRankSum=0.000;QD=18.41;ReadPosRankSum=0.405;SOR=0.343	GT:AD:DP:GQ:PL	0/1:35,33:68:99:1280,0,1370
3R	28941776	.	A	G	520.77	.	AC=1;AF=0.500;AN=2;BaseQRankSum=-1.464;ClippingRankSum=0.000;DP=76;ExcessHet=3.0103;FS=18.261;MLEAC=1;MLEAF=0.500;MQ=44.00;MQRankSum=0.000;QD=6.94;ReadPosRankSum=1.638;SOR=2.546	GT:AD:DP:GQ:PL	0/1:46,29:75:99:549,0,1050
3R	28942130	.	T	G	1331.77	.	AC=2;AF=1.00;AN=2;DP=42;ExcessHet=3.0103;FS=0.000;MLEAC=2;MLEAF=1.00;MQ=43.59;QD=32.48;SOR=0.741	GT:AD:DP:GQ:PL	1/1:0,41:41:99:1360,124,0
3R	28942146	.	T	C	352.77	.	AC=1;AF=0.500;AN=2;BaseQRankSum=1.287;ClippingRankSum=0.000;DP=44;ExcessHet=3.0103;FS=15.121;MLEAC=1;MLEAF=0.500;MQ=43.55;MQRankSum=1.307;QD=8.20;ReadPosRankSum=0.124;SOR=1.893	GT:AD:DP:GQ:PL	0/1:24,19:43:99:381,0,432
3R	28942196	.	T	A	965.77	.	AC=2;AF=1.00;AN=2;DP=37;ExcessHet=3.0103;FS=0.000;MLEAC=2;MLEAF=1.00;MQ=43.46;QD=26.10;SOR=0.746	GT:AD:DP:GQ:PL	1/1:0,37:37:99:994,111,0
3R	28942305	.	AT	A	1453.73	.	AC=2;AF=1.00;AN=2;DP=37;ExcessHet=3.0103;FS=0.000;MLEAC=2;MLEAF=1.00;MQ=42.96;QD=26.73;SOR=1.061	GT:AD:DP:GQ:PL	1/1:0,36:36:99:1491,111,0
3R	28942308	.	GTGTGT	G,GGT	1368.73	.	AC=1,1;AF=0.500,0.500;AN=2;DP=37;ExcessHet=3.0103;FS=0.000;MLEAC=1,1;MLEAF=0.500,0.500;MQ=42.96;QD=27.98;SOR=0.997	GT:AD:DP:GQ:PL	1/2:0,16,12:28:99:1406,387,278,500,0,391
3R	28942553	.	GCAAA	G	2206.73	.	AC=2;AF=1.00;AN=2;DP=57;ExcessHet=3.0103;FS=0.000;MLEAC=2;MLEAF=1.00;MQ=43.91;QD=26.14;SOR=1.051	GT:AD:DP:GQ:PL	1/1:0,50:50:99:2244,151,0
3R	28942639	.	G	A	1683.77	.	AC=2;AF=1.00;AN=2;DP=62;ExcessHet=3.0103;FS=0.000;MLEAC=2;MLEAF=1.00;MQ=43.92;QD=27.16;SOR=0.826	GT:AD:DP:GQ:PL	1/1:0,62:62:99:1712,186,0
3R	28942746	.	T	G	630.77	.	AC=1;AF=0.500;AN=2;BaseQRankSum=-3.983;ClippingRankSum=0.000;DP=60;ExcessHet=3.0103;FS=0.000;MLEAC=1;MLEAF=0.500;MQ=44.00;MQRankSum=0.000;QD=10.51;ReadPosRankSum=0.675;SOR=0.801	GT:AD:DP:GQ:PL	0/1:28,32:60:99:659,0,603
3R	28942758	.	C	CA	1610.73	.	AC=2;AF=1.00;AN=2;DP=67;ExcessHet=3.0103;FS=0.000;MLEAC=2;MLEAF=1.00;MQ=44.00;QD=24.78;SOR=0.925	GT:AD:DP:GQ:PL	1/1:0,65:65:99:1648,198,0
3R	28942927	.	C	T	406.77	.	AC=1;AF=0.500;AN=2;BaseQRankSum=-0.388;ClippingRankSum=0.000;DP=52;ExcessHet=3.0103;FS=1.076;MLEAC=1;MLEAF=0.500;MQ=43.61;MQRankSum=0.921;QD=7.82;ReadPosRankSum=1.377;SOR=0.534	GT:AD:DP:GQ:PL	0/1:30,22:52:99:435,0,654
3R	28942984	.	C	T	1095.77	.	AC=2;AF=1.00;AN=2;DP=40;ExcessHet=3.0103;FS=0.000;MLEAC=2;MLEAF=1.00;MQ=43.59;QD=27.39;SOR=0.902	GT:AD:DP:GQ:PL	1/1:0,40:40:99:1124,120,0
3R	28943049	.	A	C	973.77	.	AC=2;AF=1.00;AN=2;DP=37;ExcessHet=3.0103;FS=0.000;MLEAC=2;MLEAF=1.00;MQ=43.84;QD=26.32;SOR=0.746	GT:AD:DP:GQ:PL	1/1:0,37:37:99:1002,111,0
3R	28943175	.	C	G	628.77	.	AC=1;AF=0.500;AN=2;BaseQRankSum=0.199;ClippingRankSum=0.000;DP=37;ExcessHet=3.0103;FS=0.000;MLEAC=1;MLEAF=0.500;MQ=43.58;MQRankSum=-0.978;QD=17.47;ReadPosRankSum=3.271;SOR=0.551	GT:AD:DP:GQ:PL	0/1:19,17:36:99:657,0,714
3R	28943177	.	ATTTT	A	825.73	.	AC=1;AF=0.500;AN=2;DP=42;ExcessHet=3.0103;FS=0.000;MLEAC=1;MLEAF=0.500;MQ=43.49;QD=20.14;SOR=1.609	GT:AD:DP:GQ:PL	0/1:24,17:41:99:599,0,685
3R	28943187	.	T	C	113.77	.	AC=1;AF=0.500;AN=2;BaseQRankSum=-1.526;ClippingRankSum=0.000;DP=37;ExcessHet=3.0103;FS=3.211;MLEAC=1;MLEAF=0.500;MQ=43.42;MQRankSum=0.000;QD=3.35;ReadPosRankSum=3.548;SOR=1.473	GT:AD:DP:GQ:PL	0/1:21,13:34:99:142,0,919
3R	28943469	.	T	TCA	759.73	.	AC=1;AF=0.500;AN=2;BaseQRankSum=0.489;ClippingRankSum=0.000;DP=60;ExcessHet=3.0103;FS=2.422;MLEAC=1;MLEAF=0.500;MQ=43.83;MQRankSum=2.769;QD=14.61;ReadPosRankSum=-1.111;SOR=0.709	GT:AD:DP:GQ:PL	0/1:21,31:52:99:797,0,798
3R	28943475	.	ACACACACGCGCGCATCC	A	729.73	.	AC=1;AF=0.500;AN=2;BaseQRankSum=-0.037;ClippingRankSum=0.000;DP=65;ExcessHet=3.0103;FS=2.238;MLEAC=1;MLEAF=0.500;MQ=43.84;MQRankSum=-3.032;QD=11.58;ReadPosRankSum=1.379;SOR=1.055	GT:AD:DP:GQ:PL	0/1:41,22:63:99:767,0,1602
3R	28943696	.	GT	G	1156.73	.	AC=1;AF=0.500;AN=2;BaseQRankSum=-1.137;ClippingRankSum=0.000;DP=57;ExcessHet=3.0103;FS=2.361;MLEAC=1;MLEAF=0.500;MQ=44.10;MQRankSum=1.447;QD=21.03;ReadPosRankSum=-0.700;SOR=1.170	GT:AD:DP:GQ:PL	0/1:23,32:55:99:1194,0,857
3R	28943701	.	T	TTTA	791.73	.	AC=1;AF=0.500;AN=2;BaseQRankSum=0.205;ClippingRankSum=0.000;DP=55;ExcessHet=3.0103;FS=2.361;MLEAC=1;MLEAF=0.500;MQ=44.11;MQRankSum=-1.394;QD=14.40;ReadPosRankSum=0.410;SOR=0.371	GT:AD:DP:GQ:PL	0/1:32,23:55:99:829,0,1272
3R	28943708	.	T	G	1207.77	.	AC=1;AF=0.500;AN=2;BaseQRankSum=-2.123;ClippingRankSum=0.000;DP=59;ExcessHet=3.0103;FS=2.256;MLEAC=1;MLEAF=0.500;MQ=44.10;MQRankSum=1.443;QD=20.47;ReadPosRankSum=-0.107;SOR=1.141	GT:AD:DP:GQ:PL	0/1:25,34:59:99:1236,0,902
3R	28943742	.	C	T	696.77	.	AC=1;AF=0.500;AN=2;BaseQRankSum=2.370;ClippingRankSum=0.000;DP=55;ExcessHet=3.0103;FS=3.786;MLEAC=1;MLEAF=0.500;MQ=44.16;MQRankSum=0.917;QD=12.67;ReadPosRankSum=0.136;SOR=0.682	GT:AD:DP:GQ:PL	0/1:24,31:55:99:725,0,490
3R	28943840	.	C	G	629.77	.	AC=1;AF=0.500;AN=2;BaseQRankSum=-0.776;ClippingRankSum=0.000;DP=54;ExcessHet=3.0103;FS=9.875;MLEAC=1;MLEAF=0.500;MQ=43.95;MQRankSum=0.000;QD=11.88;ReadPosRankSum=-1.001;SOR=1.273	GT:AD:DP:GQ:PL	0/1:22,31:53:99:658,0,440
3R	28943852	.	T	C	1541.77	.	AC=2;AF=1.00;AN=2;DP=58;ExcessHet=3.0103;FS=0.000;MLEAC=2;MLEAF=1.00;MQ=43.95;QD=27.05;SOR=0.728	GT:AD:DP:GQ:PL	1/1:0,57:57:99:1570,171,0
3R	28944049	.	T	C	347.77	.	AC=1;AF=0.500;AN=2;BaseQRankSum=-1.220;ClippingRankSum=0.000;DP=51;ExcessHet=3.0103;FS=1.078;MLEAC=1;MLEAF=0.500;MQ=44.00;MQRankSum=0.000;QD=6.82;ReadPosRankSum=1.976;SOR=0.527	GT:AD:DP:GQ:PL	0/1:31,20:51:99:376,0,706
3R	28944131	.	A	G	489.77	.	AC=1;AF=0.500;AN=2;BaseQRankSum=-0.300;ClippingRankSum=0.000;DP=56;ExcessHet=3.0103;FS=1.010;MLEAC=1;MLEAF=0.500;MQ=44.00;MQRankSum=0.000;QD=8.75;ReadPosRankSum=-2.187;SOR=0.869	GT:AD:DP:GQ:PL	0/1:30,26:56:99:518,0,652
3R	28944213	.	AT	A	707.73	.	AC=1;AF=0.500;AN=2;BaseQRankSum=0.889;ClippingRankSum=0.000;DP=64;ExcessHet=3.0103;FS=0.000;MLEAC=1;MLEAF=0.500;MQ=44.00;MQRankSum=0.000;QD=11.23;ReadPosRankSum=2.290;SOR=0.760	GT:AD:DP:GQ:PL	0/1:32,31:63:99:745,0,834
3R	28944469	.	T	C	2370.77	.	AC=2;AF=1.00;AN=2;DP=55;ExcessHet=3.0103;FS=0.000;MLEAC=2;MLEAF=1.00;MQ=44.00;QD=26.96;SOR=0.729	GT:AD:DP:GQ:PL	1/1:0,55:55:99:2399,169,0
3R	28944477	.	C	T	2267.77	.	AC=2;AF=1.00;AN=2;DP=52;ExcessHet=3.0103;FS=0.000;MLEAC=2;MLEAF=1.00;MQ=44.00;QD=34.94;SOR=0.770	GT:AD:DP:GQ:PL	1/1:0,52:52:99:2296,157,0
3R	28944728	.	T	C	378.77	.	AC=1;AF=0.500;AN=2;BaseQRankSum=0.705;ClippingRankSum=0.000;DP=57;ExcessHet=3.0103;FS=1.050;MLEAC=1;MLEAF=0.500;MQ=43.84;MQRankSum=-0.334;QD=6.65;ReadPosRankSum=-0.575;SOR=0.500	GT:AD:DP:GQ:PL	0/1:35,22:57:99:407,0,781
3R	28945037	.	GT	G	73.25	.	AC=2;AF=1.00;AN=2;DP=2;ExcessHet=3.0103;FS=0.000;MLEAC=2;MLEAF=1.00;MQ=44.00;QD=35.95;SOR=2.303	GT:AD:DP:GQ:PL	1/1:0,2:2:9:110,9,0
3R	28945039	.	GT	G	72.37	.	AC=2;AF=1.00;AN=2;DP=3;ExcessHet=3.0103;FS=0.000;MLEAC=2;MLEAF=1.00;MQ=44.00;QD=24.12;SOR=1.179	GT:AD:DP:GQ:PL	1/1:0,3:3:8:109,8,0
3R	28945042	.	T	G	81.41	.	AC=2;AF=1.00;AN=2;DP=4;ExcessHet=3.0103;FS=0.000;MLEAC=2;MLEAF=1.00;MQ=44.00;QD=27.14;SOR=1.179	GT:AD:DP:GQ:PL	1/1:0,3:3:8:109,8,0
3R	28945047	.	C	G	36.96	.	AC=2;AF=1.00;AN=2;DP=3;ExcessHet=3.0103;FS=0.000;MLEAC=2;MLEAF=1.00;MQ=44.00;QD=18.48;SOR=0.693	GT:AD:DP:GQ:PL	1/1:0,2:2:5:64,5,0
3R	28945116	.	T	C	200.77	.	AC=1;AF=0.500;AN=2;BaseQRankSum=-0.862;ClippingRankSum=0.000;DP=26;ExcessHet=3.0103;FS=3.674;MLEAC=1;MLEAF=0.500;MQ=43.89;MQRankSum=-1.003;QD=7.72;ReadPosRankSum=3.323;SOR=1.565	GT:AD:DP:GQ:PL	0/1:14,12:26:99:229,0,307
3R	28945211	.	A	T	845.77	.	AC=1;AF=0.500;AN=2;BaseQRankSum=2.584;ClippingRankSum=0.000;DP=54;ExcessHet=3.0103;FS=0.000;MLEAC=1;MLEAF=0.500;MQ=43.77;MQRankSum=-0.837;QD=15.66;ReadPosRankSum=-1.720;SOR=0.848	GT:AD:DP:GQ:PL	0/1:31,23:54:99:874,0,1437
3R	28945221	.	AT	A	904.73	.	AC=1;AF=0.500;AN=2;BaseQRankSum=1.084;ClippingRankSum=0.000;DP=59;ExcessHet=3.0103;FS=2.292;MLEAC=1;MLEAF=0.500;MQ=43.79;MQRankSum=-0.782;QD=15.33;ReadPosRankSum=-1.008;SOR=0.395	GT:AD:DP:GQ:PL	0/1:33,26:59:99:942,0,1503
3R	28945415	.	A	G	416.77	.	AC=1;AF=0.500;AN=2;BaseQRankSum=1.037;ClippingRankSum=0.000;DP=49;ExcessHet=3.0103;FS=1.114;MLEAC=1;MLEAF=0.500;MQ=43.70;MQRankSum=0.977;QD=8.51;ReadPosRankSum=1.279;SOR=0.996	GT:AD:DP:GQ:PL	0/1:27,22:49:99:445,0,572
3R	28945432	.	CTGCGAACGCGTG	C	2253.73	.	AC=2;AF=1.00;AN=2;DP=52;ExcessHet=3.0103;FS=0.000;MLEAC=2;MLEAF=1.00;MQ=43.64;QD=30.61;SOR=1.201	GT:AD:DP:GQ:PL	1/1:0,51:51:99:2291,154,0
3R	28945455	.	T	TA	2333.73	.	AC=2;AF=1.00;AN=2;DP=52;ExcessHet=3.0103;FS=0.000;MLEAC=2;MLEAF=1.00;MQ=43.64;QD=30.95;SOR=1.094	GT:AD:DP:GQ:PL	1/1:0,51:51:99:2371,160,0
3R	28945456	.	GTGT	G	2333.73	.	AC=2;AF=1.00;AN=2;DP=53;ExcessHet=3.0103;FS=0.000;MLEAC=2;MLEAF=1.00;MQ=43.65;QD=37.74;SOR=1.136	GT:AD:DP:GQ:PL	1/1:0,52:52:99:2371,160,0
3R	28945586	.	T	C	1355.77	.	AC=2;AF=1.00;AN=2;BaseQRankSum=1.733;ClippingRankSum=0.000;DP=53;ExcessHet=3.0103;FS=3.093;MLEAC=2;MLEAF=1.00;MQ=43.93;MQRankSum=-0.099;QD=25.58;ReadPosRankSum=-0.576;SOR=0.343	GT:AD:DP:GQ:PL	1/1:1,52:53:99:1384,148,0
3R	28945614	.	G	T	525.77	.	AC=1;AF=0.500;AN=2;BaseQRankSum=0.634;ClippingRankSum=0.000;DP=54;ExcessHet=3.0103;FS=5.636;MLEAC=1;MLEAF=0.500;MQ=43.93;MQRankSum=-1.455;QD=9.74;ReadPosRankSum=-1.270;SOR=0.511	GT:AD:DP:GQ:PL	0/1:28,26:54:99:554,0,543
3R	28945906	.	C	G	384.77	.	AC=1;AF=0.500;AN=2;BaseQRankSum=-0.520;ClippingRankSum=0.000;DP=42;ExcessHet=3.0103;FS=1.149;MLEAC=1;MLEAF=0.500;MQ=43.64;MQRankSum=1.001;QD=9.16;ReadPosRankSum=-0.111;SOR=0.892	GT:AD:DP:GQ:PL	0/1:22,20:42:99:413,0,459
3R	28946216	.	C	A	1723.77	.	AC=2;AF=1.00;AN=2;DP=63;ExcessHet=3.0103;FS=0.000;MLEAC=2;MLEAF=1.00;MQ=44.00;QD=27.36;SOR=0.859	GT:AD:DP:GQ:PL	1/1:0,63:63:99:1752,189,0
3R	28946528	.	T	TTGTG	708.73	.	AC=1;AF=0.500;AN=2;BaseQRankSum=-0.441;ClippingRankSum=0.000;DP=60;ExcessHet=3.0103;FS=1.075;MLEAC=1;MLEAF=0.500;MQ=43.73;MQRankSum=-1.564;QD=13.12;ReadPosRankSum=-0.267;SOR=0.641	GT:AD:DP:GQ:PL	0/1:33,21:54:99:746,0,1293
3R	28946574	.	T	TGC	2392.73	.	AC=2;AF=1.00;AN=2;DP=59;ExcessHet=3.0103;FS=0.000;MLEAC=2;MLEAF=1.00;MQ=45.07;QD=30.22;SOR=1.179	GT:AD:DP:GQ:PL	1/1:0,58:58:99:2430,175,0
3R	28946590	.	G	A	547.77	.	AC=1;AF=0.500;AN=2;BaseQRankSum=1.284;ClippingRankSum=0.000;DP=69;ExcessHet=3.0103;FS=0.960;MLEAC=1;MLEAF=0.500;MQ=44.68;MQRankSum=-0.291;QD=8.06;ReadPosRankSum=-1.010;SOR=0.499	GT:AD:DP:GQ:PL	0/1:40,28:68:99:576,0,856
3R	28946656	.	T	C	1021.77	.	AC=1;AF=0.500;AN=2;BaseQRankSum=-1.683;ClippingRankSum=0.000;DP=65;ExcessHet=3.0103;FS=2.073;MLEAC=1;MLEAF=0.500;MQ=44.86;MQRankSum=-0.185;QD=15.97;ReadPosRankSum=0.950;SOR=0.997	GT:AD:DP:GQ:PL	0/1:36,28:64:99:1050,0,1399
3R	28946657	.	G	T	1021.77	.	AC=1;AF=0.500;AN=2;BaseQRankSum=0.665;ClippingRankSum=0.000;DP=64;ExcessHet=3.0103;FS=2.122;MLEAC=1;MLEAF=0.500;MQ=44.88;MQRankSum=-0.199;QD=16.22;ReadPosRankSum=0.764;SOR=0.958	GT:AD:DP:GQ:PL	0/1:35,28:63:99:1050,0,1399
3R	28946745	.	CT	C	1176.73	.	AC=1;AF=0.500;AN=2;BaseQRankSum=1.127;ClippingRankSum=0.000;DP=59;ExcessHet=3.0103;FS=1.040;MLEAC=1;MLEAF=0.500;MQ=43.69;MQRankSum=2.071;QD=20.29;ReadPosRankSum=0.669;SOR=1.002	GT:AD:DP:GQ:PL	0/1:29,29:58:99:1214,0,1124
3R	28946747	.	G	GCCT	1218.73	.	AC=1;AF=0.500;AN=2;BaseQRankSum=2.692;ClippingRankSum=0.000;DP=58;ExcessHet=3.0103;FS=1.040;MLEAC=1;MLEAF=0.500;MQ=43.68;MQRankSum=2.071;QD=21.01;ReadPosRankSum=0.591;SOR=1.002	GT:AD:DP:GQ:PL	0/1:29,29:58:99:1256,0,1121
3R	28946752	.	T	A	1269.77	.	AC=1;AF=0.500;AN=2;BaseQRankSum=0.707;ClippingRankSum=0.000;DP=61;ExcessHet=3.0103;FS=1.008;MLEAC=1;MLEAF=0.500;MQ=43.70;MQRankSum=2.243;QD=20.82;ReadPosRankSum=-1.129;SOR=0.984	GT:AD:DP:GQ:PL	0/1:28,33:61:99:1298,0,1118
3R	28946753	.	G	T	1269.77	.	AC=1;AF=0.500;AN=2;BaseQRankSum=3.717;ClippingRankSum=0.000;DP=61;ExcessHet=3.0103;FS=1.008;MLEAC=1;MLEAF=0.500;MQ=43.70;MQRankSum=2.243;QD=20.82;ReadPosRankSum=-1.259;SOR=0.984	GT:AD:DP:GQ:PL	0/1:28,33:61:99:1298,0,1118
3R	28946811	.	A	C	731.77	.	AC=1;AF=0.500;AN=2;BaseQRankSum=1.751;ClippingRankSum=0.000;DP=67;ExcessHet=3.0103;FS=0.000;MLEAC=1;MLEAF=0.500;MQ=43.26;MQRankSum=-2.800;QD=11.09;ReadPosRankSum=1.562;SOR=0.660	GT:AD:DP:GQ:PL	0/1:31,35:66:99:760,0,643
3R	28946845	.	T	G	1817.77	.	AC=2;AF=1.00;AN=2;DP=72;ExcessHet=3.0103;FS=0.000;MLEAC=2;MLEAF=1.00;MQ=43.35;QD=26.73;SOR=0.880	GT:AD:DP:GQ:PL	1/1:0,68:68:99:1846,204,0
3R	28946885	.	A	T	574.77	.	AC=1;AF=0.500;AN=2;BaseQRankSum=-1.029;ClippingRankSum=0.000;DP=65;ExcessHet=3.0103;FS=0.000;MLEAC=1;MLEAF=0.500;MQ=43.01;MQRankSum=-3.209;QD=9.91;ReadPosRankSum=-0.498;SOR=0.831	GT:AD:DP:GQ:PL	0/1:29,29:58:99:603,0,627
3R	28946932	.	T	TCAG	2494.73	.	AC=2;AF=1.00;AN=2;DP=69;ExcessHet=3.0103;FS=0.000;MLEAC=2;MLEAF=1.00;MQ=43.46;QD=27.88;SOR=1.140	GT:AD:DP:GQ:PL	1/1:0,57:57:99:2532,174,0
3R	28946990	.	A	T	1229.77	.	AC=2;AF=1.00;AN=2;DP=55;ExcessHet=3.0103;FS=0.000;MLEAC=2;MLEAF=1.00;MQ=43.55;QD=26.17;SOR=0.919	GT:AD:DP:GQ:PL	1/1:0,47:47:99:1258,141,0
3R	28947042	.	A	G	1019.77	.	AC=2;AF=1.00;AN=2;DP=43;ExcessHet=3.0103;FS=0.000;MLEAC=2;MLEAF=1.00;MQ=43.77;QD=26.15;SOR=0.743	GT:AD:DP:GQ:PL	1/1:0,39:39:99:1048,116,0
3R	28947102	.	G	C	60.77	.	AC=1;AF=0.500;AN=2;BaseQRankSum=-2.611;ClippingRankSum=0.000;DP=44;ExcessHet=3.0103;FS=3.546;MLEAC=1;MLEAF=0.500;MQ=43.62;MQRankSum=-2.110;QD=1.52;ReadPosRankSum=-0.305;SOR=1.055	GT:AD:DP:GQ:PL	0/1:32,8:40:89:89,0,769
3R	28947149	.	T	C	1137.77	.	AC=2;AF=1.00;AN=2;DP=51;ExcessHet=3.0103;FS=0.000;MLEAC=2;MLEAF=1.00;MQ=43.44;QD=25.86;SOR=0.883	GT:AD:DP:GQ:PL	1/1:0,44:44:99:1166,132,0
3R	28947251	.	A	T	523.77	.	AC=1;AF=0.500;AN=2;BaseQRankSum=1.221;ClippingRankSum=0.000;DP=61;ExcessHet=3.0103;FS=9.865;MLEAC=1;MLEAF=0.500;MQ=43.46;MQRankSum=-1.778;QD=9.03;ReadPosRankSum=0.086;SOR=0.150	GT:AD:DP:GQ:PL	0/1:31,27:58:99:552,0,1212
3R	28947254	.	CCTGACTTTCCCCCT	C	1143.73	.	AC=1;AF=0.500;AN=2;BaseQRankSum=0.043;ClippingRankSum=0.000;DP=67;ExcessHet=3.0103;FS=9.312;MLEAC=1;MLEAF=0.500;MQ=43.47;MQRankSum=1.747;QD=18.15;ReadPosRankSum=-0.164;SOR=1.890	GT:AD:DP:GQ:PL	0/1:32,31:63:99:1181,0,1285
3R	28947274	.	A	C	1094.77	.	AC=1;AF=0.500;AN=2;BaseQRankSum=-2.745;ClippingRankSum=0.000;DP=60;ExcessHet=3.0103;FS=7.558;MLEAC=1;MLEAF=0.500;MQ=43.58;MQRankSum=1.259;QD=19.21;SOR=1.718	GT:AD:DP:GQ:PL	0/1:28,29:57:99:1123,0,1088
3R	28947285	.	A	T	1159.77	.	AC=1;AF=0.500;AN=2;BaseQRankSum=-2.113;ClippingRankSum=0.000;DP=65;ExcessHet=3.0103;FS=7.090;MLEAC=1;MLEAF=0.500;MQ=43.47;MQRankSum=1.282;QD=18.71;ReadPosRankSum=-0.742;SOR=1.681	GT:AD:DP:GQ:PL	0/1:30,32:62:99:1188,0,1175
3R	28947286	.	C	A	1159.77	.	AC=1;AF=0.500;AN=2;BaseQRankSum=-0.250;ClippingRankSum=0.000;DP=66;ExcessHet=3.0103;FS=8.922;MLEAC=1;MLEAF=0.500;MQ=43.48;MQRankSum=1.218;QD=18.41;ReadPosRankSum=-0.580;SOR=1.660	GT:AD:DP:GQ:PL	0/1:31,32:63:99:1188,0,1175
3R	28947409	.	T	A	825.77	.	AC=1;AF=0.500;AN=2;BaseQRankSum=-3.274;ClippingRankSum=0.000;DP=73;ExcessHet=3.0103;FS=0.000;MLEAC=1;MLEAF=0.500;MQ=43.82;MQRankSum=1.224;QD=11.47;ReadPosRankSum=1.174;SOR=0.651	GT:AD:DP:GQ:PL	0/1:33,39:72:99:854,0,718
3R	28947482	.	C	A	767.77	.	AC=1;AF=0.500;AN=2;BaseQRankSum=0.588;ClippingRankSum=0.000;DP=68;ExcessHet=3.0103;FS=2.045;MLEAC=1;MLEAF=0.500;MQ=43.94;MQRankSum=0.171;QD=11.46;ReadPosRankSum=0.037;SOR=0.538	GT:AD:DP:GQ:PL	0/1:30,37:67:99:796,0,629
3R	28947580	.	G	A	1215.77	.	AC=1;AF=0.500;AN=2;BaseQRankSum=1.214;ClippingRankSum=0.000;DP=66;ExcessHet=3.0103;FS=6.652;MLEAC=1;MLEAF=0.500;MQ=43.97;MQRankSum=-0.985;QD=18.70;ReadPosRankSum=-0.187;SOR=0.479	GT:AD:DP:GQ:PL	0/1:33,32:65:99:1244,0,1470
3R	28947591	.	C	T	1350.77	.	AC=1;AF=0.500;AN=2;BaseQRankSum=-0.191;ClippingRankSum=0.000;DP=69;ExcessHet=3.0103;FS=8.285;MLEAC=1;MLEAF=0.500;MQ=43.97;MQRankSum=-0.886;QD=19.86;ReadPosRankSum=-1.499;SOR=0.523	GT:AD:DP:GQ:PL	0/1:31,37:68:99:1379,0,1408
3R	28947692	.	G	A	668.77	.	AC=1;AF=0.500;AN=2;BaseQRankSum=0.073;ClippingRankSum=0.000;DP=72;ExcessHet=3.0103;FS=0.000;MLEAC=1;MLEAF=0.500;MQ=43.93;MQRankSum=-1.528;QD=9.29;ReadPosRankSum=1.334;SOR=0.719	GT:AD:DP:GQ:PL	0/1:39,33:72:99:697,0,852
3R	28947734	.	C	T	867.77	.	AC=1;AF=0.500;AN=2;BaseQRankSum=-0.564;ClippingRankSum=0.000;DP=70;ExcessHet=3.0103;FS=3.405;MLEAC=1;MLEAF=0.500;MQ=43.93;MQRankSum=1.714;QD=12.40;ReadPosRankSum=1.257;SOR=1.213	GT:AD:DP:GQ:PL	0/1:29,41:70:99:896,0,531
3R	28947768	.	G	C	426.77	.	AC=1;AF=0.500;AN=2;BaseQRankSum=0.000;ClippingRankSum=0.000;DP=61;ExcessHet=3.0103;FS=14.569;MLEAC=1;MLEAF=0.500;MQ=43.87;MQRankSum=-2.167;QD=7.00;ReadPosRankSum=0.591;SOR=0.721	GT:AD:DP:GQ:PL	0/1:37,24:61:99:455,0,832
3R	28948020	.	TCGTTG	T	30.73	.	AC=1;AF=0.500;AN=2;BaseQRankSum=0.051;ClippingRankSum=0.000;DP=36;ExcessHet=3.0103;FS=0.000;MLEAC=1;MLEAF=0.500;MQ=43.42;MQRankSum=-1.313;QD=0.85;ReadPosRankSum=-2.992;SOR=0.582	GT:AD:DP:GQ:PL	0/1:32,4:36:68:68,0,17150
3R	28948215	.	A	G	1459.77	.	AC=2;AF=1.00;AN=2;DP=55;ExcessHet=3.0103;FS=0.000;MLEAC=2;MLEAF=1.00;MQ=44.56;QD=26.54;SOR=0.729	GT:AD:DP:GQ:PL	1/1:0,55:55:99:1488,165,0
3R	28948237	.	A	ATGGTT	2261.73	.	AC=2;AF=1.00;AN=2;DP=56;ExcessHet=3.0103;FS=0.000;MLEAC=2;MLEAF=1.00;MQ=43.76;QD=34.20;SOR=1.201	GT:AD:DP:GQ:PL	1/1:0,51:51:99:2299,162,0
3R	28948280	.	G	A	400.77	.	AC=1;AF=0.500;AN=2;BaseQRankSum=0.880;ClippingRankSum=0.000;DP=65;ExcessHet=3.0103;FS=1.001;MLEAC=1;MLEAF=0.500;MQ=43.33;MQRankSum=-1.301;QD=6.17;ReadPosRankSum=-0.302;SOR=0.941	GT:AD:DP:GQ:PL	0/1:42,23:65:99:429,0,942
3R	28948484	.	T	G	874.77	.	AC=1;AF=0.500;AN=2;BaseQRankSum=-2.081;ClippingRankSum=0.000;DP=58;ExcessHet=3.0103;FS=0.000;MLEAC=1;MLEAF=0.500;MQ=43.57;MQRankSum=2.547;QD=15.08;ReadPosRankSum=-0.295;SOR=0.648	GT:AD:DP:GQ:PL	0/1:19,39:58:99:903,0,368
3R	28948782	.	C	G	755.77	.	AC=1;AF=0.500;AN=2;BaseQRankSum=-0.587;ClippingRankSum=0.000;DP=40;ExcessHet=3.0103;FS=0.000;MLEAC=1;MLEAF=0.500;MQ=43.90;MQRankSum=-1.260;QD=18.89;ReadPosRankSum=0.358;SOR=0.874	GT:AD:DP:GQ:PL	0/1:18,22:40:99:784,0,645
3R	28948796	.	C	A	758.77	.	AC=1;AF=0.500;AN=2;BaseQRankSum=0.104;ClippingRankSum=0.000;DP=39;ExcessHet=3.0103;FS=2.774;MLEAC=1;MLEAF=0.500;MQ=43.90;MQRankSum=-1.290;QD=19.46;ReadPosRankSum=0.047;SOR=1.230	GT:AD:DP:GQ:PL	0/1:18,21:39:99:787,0,621
3R	28948879	.	A	T	360.77	.	AC=1;AF=0.500;AN=2;BaseQRankSum=-1.189;ClippingRankSum=0.000;DP=39;ExcessHet=3.0103;FS=2.974;MLEAC=1;MLEAF=0.500;MQ=43.80;MQRankSum=0.911;QD=9.25;ReadPosRankSum=-2.522;SOR=1.440	GT:AD:DP:GQ:PL	0/1:21,18:39:99:389,0,474
3R	28948987	.	CA	C	282.73	.	AC=1;AF=0.500;AN=2;BaseQRankSum=3.624;ClippingRankSum=0.000;DP=35;ExcessHet=3.0103;FS=3.012;MLEAC=1;MLEAF=0.500;MQ=43.83;MQRankSum=-2.152;QD=8.08;ReadPosRankSum=0.263;SOR=0.809	GT:AD:DP:GQ:PL	0/1:21,14:35:99:320,0,492
3R	28949017	.	G	GCA	865.73	.	AC=2;AF=1.00;AN=2;BaseQRankSum=-0.940;ClippingRankSum=0.000;DP=31;ExcessHet=3.0103;FS=3.310;MLEAC=2;MLEAF=1.00;MQ=43.81;MQRankSum=3.111;QD=28.86;ReadPosRankSum=-0.116;SOR=0.545	GT:AD:DP:GQ:PL	1/1:1,29:30:57:903,57,0
3R	28949092	.	T	G	440.77	.	AC=1;AF=0.500;AN=2;BaseQRankSum=-1.234;ClippingRankSum=0.000;DP=42;ExcessHet=3.0103;FS=6.343;MLEAC=1;MLEAF=0.500;MQ=42.70;MQRankSum=4.218;QD=10.49;ReadPosRankSum=0.378;SOR=0.544	GT:AD:DP:GQ:PL	0/1:20,22:42:99:469,0,435
3R	28949135	.	T	TAGCAGCAGGAGCAGCAGA	999.73	.	AC=1;AF=0.500;AN=2;BaseQRankSum=-1.305;ClippingRankSum=0.000;DP=43;ExcessHet=3.0103;FS=6.784;MLEAC=1;MLEAF=0.500;MQ=42.35;MQRankSum=-4.744;QD=26.31;ReadPosRankSum=-1.230;SOR=0.548	GT:AD:DP:GQ:PL	0/1:18,20:38:99:1037,0,666
3R	28949147	.	G	C	366.77	.	AC=1;AF=0.500;AN=2;BaseQRankSum=3.620;ClippingRankSum=0.000;DP=49;ExcessHet=3.0103;FS=6.349;MLEAC=1;MLEAF=0.500;MQ=42.49;MQRankSum=4.213;QD=7.97;ReadPosRankSum=2.548;SOR=1.583	GT:AD:DP:GQ:PL	0/1:27,19:46:99:395,0,1076
3R	28949152	.	C	G	1057.77	.	AC=1;AF=0.500;AN=2;BaseQRankSum=0.167;ClippingRankSum=0.000;DP=47;ExcessHet=3.0103;FS=6.129;MLEAC=1;MLEAF=0.500;MQ=42.43;MQRankSum=-4.093;QD=22.51;ReadPosRankSum=-2.692;SOR=0.223	GT:AD:DP:GQ:PL	0/1:19,28:47:99:1086,0,701
3R	28949239	.	T	A	1297.77	.	AC=2;AF=1.00;AN=2;DP=50;ExcessHet=3.0103;FS=0.000;MLEAC=2;MLEAF=1.00;MQ=42.81;QD=25.96;SOR=0.859	GT:AD:DP:GQ:PL	1/1:0,50:50:99:1326,149,0
3R	28949400	.	GCACACA	G,GCA	1257.73	.	AC=1,1;AF=0.500,0.500;AN=2;DP=36;ExcessHet=3.0103;FS=0.000;MLEAC=1,1;MLEAF=0.500,0.500;MQ=43.73;QD=28.14;SOR=1.681	GT:AD:DP:GQ:PL	1/2:0,19,13:32:99:1295,425,339,628,0,545
3R	28949518	.	A	T	579.77	.	AC=1;AF=0.500;AN=2;BaseQRankSum=-0.871;ClippingRankSum=0.000;DP=55;ExcessHet=3.0103;FS=3.736;MLEAC=1;MLEAF=0.500;MQ=43.67;MQRankSum=0.575;QD=10.54;ReadPosRankSum=0.702;SOR=0.981	GT:AD:DP:GQ:PL	0/1:26,29:55:99:608,0,542
3R	28949533	.	CGCCCACT	C	876.73	.	AC=1;AF=0.500;AN=2;BaseQRankSum=0.304;ClippingRankSum=0.000;DP=59;ExcessHet=3.0103;FS=1.029;MLEAC=1;MLEAF=0.500;MQ=43.70;MQRankSum=-0.627;QD=15.94;ReadPosRankSum=-0.389;SOR=0.662	GT:AD:DP:GQ:PL	0/1:30,25:55:99:914,0,1184
3R	28949556	.	T	C	2675.77	.	AC=2;AF=1.00;AN=2;DP=61;ExcessHet=3.0103;FS=0.000;MLEAC=2;MLEAF=1.00;MQ=43.71;QD=34.12;SOR=0.793	GT:AD:DP:GQ:PL	1/1:0,61:61:99:2704,186,0
3R	28949559	.	A	T	2647.77	.	AC=2;AF=1.00;AN=2;DP=59;ExcessHet=3.0103;FS=0.000;MLEAC=2;MLEAF=1.00;MQ=43.70;QD=23.70;SOR=0.950	GT:AD:DP:GQ:PL	1/1:0,59:59:99:2676,183,0
3R	28949745	.	A	AAC	354.73	.	AC=1;AF=0.500;AN=2;BaseQRankSum=0.204;ClippingRankSum=0.000;DP=53;ExcessHet=3.0103;FS=6.412;MLEAC=1;MLEAF=0.500;MQ=43.80;MQRankSum=0.025;QD=7.24;ReadPosRankSum=1.398;SOR=0.821	GT:AD:DP:GQ:PL	0/1:32,17:49:99:392,0,854
3R	28949812	.	AGGG	A	789.73	.	AC=1;AF=0.500;AN=2;BaseQRankSum=0.118;ClippingRankSum=0.000;DP=51;ExcessHet=3.0103;FS=2.373;MLEAC=1;MLEAF=0.500;MQ=43.96;MQRankSum=0.911;QD=15.48;ReadPosRankSum=-1.769;SOR=1.059	GT:AD:DP:GQ:PL	0/1:29,22:51:99:827,0,1526
3R	28949839	.	C	T	664.77	.	AC=1;AF=0.500;AN=2;BaseQRankSum=0.155;ClippingRankSum=0.000;DP=48;ExcessHet=3.0103;FS=0.000;MLEAC=1;MLEAF=0.500;MQ=43.92;MQRankSum=1.188;QD=13.85;ReadPosRankSum=0.348;SOR=0.599	GT:AD:DP:GQ:PL	0/1:29,19:48:99:693,0,1492
3R	28949957	.	A	ACAGGACAT	2045.73	.	AC=2;AF=1.00;AN=2;DP=52;ExcessHet=3.0103;FS=0.000;MLEAC=2;MLEAF=1.00;MQ=43.21;QD=31.12;SOR=0.929	GT:AD:DP:GQ:PL	1/1:0,45:45:99:2083,141,0
3R	28949990	.	C	T	411.77	.	AC=1;AF=0.500;AN=2;BaseQRankSum=0.158;ClippingRankSum=0.000;DP=61;ExcessHet=3.0103;FS=2.170;MLEAC=1;MLEAF=0.500;MQ=42.91;MQRankSum=0.533;QD=6.98;ReadPosRankSum=-0.286;SOR=0.458	GT:AD:DP:GQ:PL	0/1:35,24:59:99:440,0,723
3R	28950050	.	C	A	1161.77	.	AC=2;AF=1.00;AN=2;DP=44;ExcessHet=3.0103;FS=0.000;MLEAC=2;MLEAF=1.00;MQ=42.81;QD=26.40;SOR=0.784	GT:AD:DP:GQ:PL	1/1:0,44:44:99:1190,131,0
3R	28950084	.	C	CATAA	799.73	.	AC=1;AF=0.500;AN=2;BaseQRankSum=-1.000;ClippingRankSum=0.000;DP=48;ExcessHet=3.0103;FS=2.546;MLEAC=1;MLEAF=0.500;MQ=42.77;MQRankSum=-0.406;QD=17.02;ReadPosRankSum=0.111;SOR=1.222	GT:AD:DP:GQ:PL	0/1:25,22:47:99:837,0,969
3R	28950130	.	T	TGTTGATA	921.73	.	AC=1;AF=0.500;AN=2;BaseQRankSum=0.178;ClippingRankSum=0.000;DP=51;ExcessHet=3.0103;FS=0.000;MLEAC=1;MLEAF=0.500;MQ=43.07;MQRankSum=1.203;QD=18.07;ReadPosRankSum=-0.265;SOR=0.641	GT:AD:DP:GQ:PL	0/1:27,24:51:99:959,0,1059
3R	28950135	.	GTCT	G	850.73	.	AC=1;AF=0.500;AN=2;BaseQRankSum=1.060;ClippingRankSum=0.000;DP=49;ExcessHet=3.0103;FS=1.087;MLEAC=1;MLEAF=0.500;MQ=42.97;MQRankSum=1.202;QD=17.36;ReadPosRankSum=-0.010;SOR=0.528	GT:AD:DP:GQ:PL	0/1:27,22:49:99:888,0,1126
3R	28950143	.	C	A	810.77	.	AC=1;AF=0.500;AN=2;BaseQRankSum=0.081;ClippingRankSum=0.000;DP=50;ExcessHet=3.0103;FS=2.461;MLEAC=1;MLEAF=0.500;MQ=43.00;MQRankSum=1.834;QD=16.22;ReadPosRankSum=-0.136;SOR=0.363	GT:AD:DP:GQ:PL	0/1:27,23:50:99:839,0,1087
3R	28950171	.	A	T	1295.77	.	AC=1;AF=0.500;AN=2;BaseQRankSum=-3.224;ClippingRankSum=0.000;DP=66;ExcessHet=3.0103;FS=0.000;MLEAC=1;MLEAF=0.500;MQ=42.62;MQRankSum=-2.981;QD=19.63;ReadPosRankSum=1.450;SOR=0.804	GT:AD:DP:GQ:PL	0/1:32,34:66:99:1324,0,1224
3R	28950175	.	C	A	1324.77	.	AC=1;AF=0.500;AN=2;BaseQRankSum=-1.665;ClippingRankSum=0.000;DP=67;ExcessHet=3.0103;FS=2.021;MLEAC=1;MLEAF=0.500;MQ=42.61;MQRankSum=-2.647;QD=19.77;ReadPosRankSum=1.375;SOR=1.002	GT:AD:DP:GQ:PL	0/1:32,35:67:99:1353,0,1250
3R	28950189	.	C	G	1327.77	.	AC=1;AF=0.500;AN=2;BaseQRankSum=-0.795;ClippingRankSum=0.000;DP=67;ExcessHet=3.0103;FS=2.030;MLEAC=1;MLEAF=0.500;MQ=42.60;MQRankSum=-2.810;QD=19.82;ReadPosRankSum=2.041;SOR=1.011	GT:AD:DP:GQ:PL	0/1:33,34:67:99:1356,0,1245
3R	28950190	.	T	C	1285.77	.	AC=1;AF=0.500;AN=2;BaseQRankSum=-1.117;ClippingRankSum=0.000;DP=67;ExcessHet=3.0103;FS=2.030;MLEAC=1;MLEAF=0.500;MQ=42.60;MQRankSum=-2.810;QD=19.19;ReadPosRankSum=2.010;SOR=1.011	GT:AD:DP:GQ:PL	0/1:33,34:67:99:1314,0,1248
3R	28950202	.	G	T	876.77	.	AC=1;AF=0.500;AN=2;BaseQRankSum=0.663;ClippingRankSum=0.000;DP=69;ExcessHet=3.0103;FS=4.703;MLEAC=1;MLEAF=0.500;MQ=42.61;MQRankSum=-2.276;QD=12.71;ReadPosRankSum=1.713;SOR=1.177	GT:AD:DP:GQ:PL	0/1:33,36:69:99:905,0,695
3R	28950226	.	C	A	1361.77	.	AC=1;AF=0.500;AN=2;BaseQRankSum=1.335;ClippingRankSum=0.000;DP=65;ExcessHet=3.0103;FS=8.656;MLEAC=1;MLEAF=0.500;MQ=42.62;MQRankSum=-0.919;QD=20.95;ReadPosRankSum=-0.710;SOR=0.734	GT:AD:DP:GQ:PL	0/1:30,35:65:99:1390,0,1199
3R	28950241	.	C	T	1443.77	.	AC=1;AF=0.500;AN=2;BaseQRankSum=3.681;ClippingRankSum=0.000;DP=61;ExcessHet=3.0103;FS=14.215;MLEAC=1;MLEAF=0.500;MQ=42.46;MQRankSum=-0.964;QD=23.67;ReadPosRankSum=-1.964;SOR=0.771	GT:AD:DP:GQ:PL	0/1:27,34:61:99:1472,0,1022
3R	28950257	.	G	A	1290.77	.	AC=1;AF=0.500;AN=2;BaseQRankSum=-0.665;ClippingRankSum=0.000;DP=57;ExcessHet=3.0103;FS=12.127;MLEAC=1;MLEAF=0.500;MQ=42.44;MQRankSum=-1.130;QD=22.65;ReadPosRankSum=-1.421;SOR=0.829	GT:AD:DP:GQ:PL	0/1:25,32:57:99:1319,0,947
3R	28950269	.	T	TCA	831.73	.	AC=1;AF=0.500;AN=2;BaseQRankSum=-0.811;ClippingRankSum=0.000;DP=53;ExcessHet=3.0103;FS=12.659;MLEAC=1;MLEAF=0.500;MQ=42.87;MQRankSum=0.267;QD=15.69;ReadPosRankSum=0.206;SOR=1.259	GT:AD:DP:GQ:PL	0/1:30,23:53:99:869,0,1232
3R	28950273	.	T	TC	813.73	.	AC=1;AF=0.500;AN=2;BaseQRankSum=0.467;ClippingRankSum=0.000;DP=50;ExcessHet=3.0103;FS=8.200;MLEAC=1;MLEAF=0.500;MQ=42.84;MQRankSum=-0.140;QD=16.27;ReadPosRankSum=0.098;SOR=1.036	GT:AD:DP:GQ:PL	0/1:29,21:50:99:851,0,1190
3R	28950283	.	A	T	2329.77	.	AC=2;AF=1.00;AN=2;DP=54;ExcessHet=3.0103;FS=0.000;MLEAC=2;MLEAF=1.00;MQ=42.96;QD=22.51;SOR=1.118	GT:AD:DP:GQ:PL	1/1:0,54:54:99:2358,163,0
3R	28950299	.	G	C,A	2180.77	.	AC=1,1;AF=0.500,0.500;AN=2;DP=53;ExcessHet=3.0103;FS=0.000;MLEAC=1,1;MLEAF=0.500,0.500;MQ=42.88;QD=26.92;SOR=0.892	GT:AD:DP:GQ:PL	1/2:0,23,30:53:99:2209,1220,1155,944,0,848
3R	28950302	.	AGAGTATAAAGGTACTTTTTGTGACTTGAAAG	A	825.73	.	AC=1;AF=0.500;AN=2;BaseQRankSum=0.131;ClippingRankSum=0.000;DP=59;ExcessHet=3.0103;FS=1.022;MLEAC=1;MLEAF=0.500;MQ=42.91;MQRankSum=-0.521;QD=14.00;ReadPosRankSum=-1.534;SOR=0.869	GT:AD:DP:GQ:PL	0/1:38,21:59:99:863,0,1530
3R	28950304	.	A	T	1151.77	.	AC=1;AF=0.500;AN=2;BaseQRankSum=0.860;ClippingRankSum=0.000;DP=51;ExcessHet=3.0103;FS=0.000;MLEAC=1;MLEAF=0.500;MQ=42.86;MQRankSum=0.307;QD=22.58;ReadPosRankSum=2.394;SOR=0.565	GT:AD:DP:GQ:PL	0/1:21,30:51:99:1180,0,791
3R	28950347	.	A	T	730.77	.	AC=1;AF=0.500;AN=2;BaseQRankSum=0.576;ClippingRankSum=0.000;DP=54;ExcessHet=3.0103;FS=5.949;MLEAC=1;MLEAF=0.500;MQ=42.89;MQRankSum=-0.483;QD=13.53;ReadPosRankSum=-2.167;SOR=1.170	GT:AD:DP:GQ:PL	0/1:35,19:54:99:759,0,1406
3R	28950355	.	TATTCTTCTTAAAC	T	1179.73	.	AC=1;AF=0.500;AN=2;BaseQRankSum=-1.656;ClippingRankSum=0.000;DP=61;ExcessHet=3.0103;FS=15.099;MLEAC=1;MLEAF=0.500;MQ=43.01;MQRankSum=-1.212;QD=21.85;ReadPosRankSum=2.948;SOR=0.951	GT:AD:DP:GQ:PL	0/1:23,31:54:99:1217,0,873
3R	28950368	.	C	T	698.77	.	AC=1;AF=0.500;AN=2;BaseQRankSum=-0.151;ClippingRankSum=0.000;DP=58;ExcessHet=3.0103;FS=12.889;MLEAC=1;MLEAF=0.500;MQ=43.03;MQRankSum=1.484;QD=13.18;ReadPosRankSum=-1.819;SOR=1.361	GT:AD:DP:GQ:PL	0/1:32,21:53:99:727,0,1276
3R	28950418	.	C	T	518.77	.	AC=1;AF=0.500;AN=2;BaseQRankSum=0.442;ClippingRankSum=0.000;DP=65;ExcessHet=3.0103;FS=2.097;MLEAC=1;MLEAF=0.500;MQ=43.55;MQRankSum=2.517;QD=7.98;ReadPosRankSum=2.098;SOR=0.847	GT:AD:DP:GQ:PL	0/1:38,27:65:99:547,0,838
3R	28950425	.	A	G	2339.77	.	AC=2;AF=1.00;AN=2;DP=71;ExcessHet=3.0103;FS=0.000;MLEAC=2;MLEAF=1.00;MQ=43.59;QD=32.95;SOR=0.840	GT:AD:DP:GQ:PL	1/1:0,71:71:99:2368,212,0
3R	28950825	.	C	G	648.77	.	AC=1;AF=0.500;AN=2;BaseQRankSum=-0.121;ClippingRankSum=0.000;DP=65;ExcessHet=3.0103;FS=0.972;MLEAC=1;MLEAF=0.500;MQ=43.63;MQRankSum=-1.025;QD=10.30;ReadPosRankSum=-1.315;SOR=0.518	GT:AD:DP:GQ:PL	0/1:31,32:63:99:677,0,616
3R	28950890	.	A	AT,ATT	1099.73	.	AC=1,1;AF=0.500,0.500;AN=2;DP=49;ExcessHet=3.0103;FS=0.000;MLEAC=1,1;MLEAF=0.500,0.500;MQ=43.43;QD=25.58;SOR=1.179	GT:AD:DP:GQ:PL	1/2:0,18,25:43:99:1137,539,408,332,0,233
3R	28950934	.	G	A	319.77	.	AC=1;AF=0.500;AN=2;BaseQRankSum=1.786;ClippingRankSum=0.000;DP=37;ExcessHet=3.0103;FS=2.879;MLEAC=1;MLEAF=0.500;MQ=43.50;MQRankSum=-1.365;QD=8.64;ReadPosRankSum=-0.077;SOR=1.214	GT:AD:DP:GQ:PL	0/1:21,16:37:99:348,0,469
3R	28950962	.	C	G	792.77	.	AC=2;AF=1.00;AN=2;DP=31;ExcessHet=3.0103;FS=0.000;MLEAC=2;MLEAF=1.00;MQ=43.81;QD=25.57;SOR=2.093	GT:AD:DP:GQ:PL	1/1:0,31:31:93:821,93,0
3R	28951009	.	GA	G	418.73	.	AC=1;AF=0.500;AN=2;BaseQRankSum=-0.393;ClippingRankSum=0.000;DP=42;ExcessHet=3.0103;FS=4.813;MLEAC=1;MLEAF=0.500;MQ=43.70;MQRankSum=-0.149;QD=9.97;ReadPosRankSum=0.081;SOR=0.233	GT:AD:DP:GQ:PL	0/1:16,26:42:99:456,0,245
3R	28951138	.	T	TGGGTGGC	139.73	.	AC=1;AF=0.500;AN=2;BaseQRankSum=-0.943;ClippingRankSum=0.000;DP=20;ExcessHet=3.0103;FS=0.000;MLEAC=1;MLEAF=0.500;MQ=43.80;MQRankSum=-0.633;QD=7.76;ReadPosRankSum=-0.693;SOR=0.941	GT:AD:DP:GQ:PL	0/1:13,5:18:99:177,0,352
3R	28951147	.	A	G	148.77	.	AC=1;AF=0.500;AN=2;BaseQRankSum=1.600;ClippingRankSum=0.000;DP=19;ExcessHet=3.0103;FS=0.000;MLEAC=1;MLEAF=0.500;MQ=43.79;MQRankSum=-0.494;QD=7.83;ReadPosRankSum=-0.132;SOR=1.179	GT:AD:DP:GQ:PL	0/1:13,6:19:99:177,0,352
3R	28951157	.	C	T	113.77	.	AC=1;AF=0.500;AN=2;BaseQRankSum=0.365;ClippingRankSum=0.000;DP=12;ExcessHet=3.0103;FS=6.264;MLEAC=1;MLEAF=0.500;MQ=43.67;MQRankSum=-0.349;QD=10.34;ReadPosRankSum=1.489;SOR=2.833	GT:AD:DP:GQ:PL	0/1:7,4:11:99:142,0,280
3R	28951168	.	G	GT	129.73	.	AC=1;AF=0.500;AN=2;BaseQRankSum=-1.369;ClippingRankSum=0.000;DP=13;ExcessHet=3.0103;FS=2.463;MLEAC=1;MLEAF=0.500;MQ=43.28;MQRankSum=-1.207;QD=10.81;ReadPosRankSum=0.852;SOR=1.144	GT:AD:DP:GQ:PL	0/1:6,6:12:99:167,0,175
3R	28951205	.	T	A	436.77	.	AC=1;AF=0.500;AN=2;BaseQRankSum=1.708;ClippingRankSum=0.000;DP=21;ExcessHet=3.0103;FS=7.025;MLEAC=1;MLEAF=0.500;MQ=42.80;MQRankSum=-0.719;QD=20.80;ReadPosRankSum=-0.036;SOR=1.272	GT:AD:DP:GQ:PL	0/1:9,12:21:99:465,0,342
3R	28951211	.	T	A	139.77	.	AC=1;AF=0.500;AN=2;BaseQRankSum=0.369;ClippingRankSum=0.000;DP=21;ExcessHet=3.0103;FS=7.025;MLEAC=1;MLEAF=0.500;MQ=42.80;MQRankSum=0.799;QD=6.66;ReadPosRankSum=0.285;SOR=1.215	GT:AD:DP:GQ:PL	0/1:12,9:21:99:168,0,477
3R	28951213	.	A	T	433.77	.	AC=1;AF=0.500;AN=2;BaseQRankSum=-0.613;ClippingRankSum=0.000;DP=22;ExcessHet=3.0103;FS=4.075;MLEAC=1;MLEAF=0.500;MQ=42.72;MQRankSum=-0.328;QD=19.72;ReadPosRankSum=0.132;SOR=1.322	GT:AD:DP:GQ:PL	0/1:10,12:22:99:462,0,375
3R	28951416	.	G	GTT	1624.73	.	AC=2;AF=1.00;AN=2;DP=40;ExcessHet=3.0103;FS=0.000;MLEAC=2;MLEAF=1.00;MQ=43.35;QD=22.95;SOR=1.096	GT:AD:DP:GQ:PL	1/1:0,39:39:99:1662,123,0
3R	28951556	.	T	C	2139.77	.	AC=2;AF=1.00;AN=2;DP=51;ExcessHet=3.0103;FS=0.000;MLEAC=2;MLEAF=1.00;MQ=43.33;QD=29.47;SOR=0.732	GT:AD:DP:GQ:PL	1/1:0,51:51:99:2168,154,0
3R	28951560	.	CATAT	C	2211.73	.	AC=2;AF=1.00;AN=2;DP=51;ExcessHet=3.0103;FS=0.000;MLEAC=2;MLEAF=1.00;MQ=43.39;QD=22.18;SOR=0.813	GT:AD:DP:GQ:PL	1/1:0,51:51:99:2249,160,0
3R	28951856	.	A	T	1586.77	.	AC=2;AF=1.00;AN=2;DP=59;ExcessHet=3.0103;FS=0.000;MLEAC=2;MLEAF=1.00;MQ=43.82;QD=26.89;SOR=0.950	GT:AD:DP:GQ:PL	1/1:0,59:59:99:1615,177,0
3R	28952233	.	C	T	1083.77	.	AC=2;AF=1.00;AN=2;BaseQRankSum=1.637;ClippingRankSum=0.000;DP=47;ExcessHet=3.0103;FS=4.771;MLEAC=2;MLEAF=1.00;MQ=43.20;MQRankSum=1.508;QD=24.08;ReadPosRankSum=-0.610;SOR=1.509	GT:AD:DP:GQ:PL	1/1:1,44:45:99:1112,122,0
3R	28952340	.	G	GTTTCCAAC	1883.73	.	AC=2;AF=1.00;AN=2;DP=43;ExcessHet=3.0103;FS=0.000;MLEAC=2;MLEAF=1.00;MQ=41.89;QD=24.26;SOR=2.093	GT:AD:DP:GQ:PL	1/1:0,42:42:99:1921,130,0
3R	28952342	.	C	G	1892.77	.	AC=2;AF=1.00;AN=2;DP=40;ExcessHet=3.0103;FS=0.000;MLEAC=2;MLEAF=1.00;MQ=41.67;QD=33.65;SOR=2.191	GT:AD:DP:GQ:PL	1/1:0,40:40:99:1921,130,0
3R	28952349	.	GA	G	1807.73	.	AC=2;AF=1.00;AN=2;DP=39;ExcessHet=3.0103;FS=0.000;MLEAC=2;MLEAF=1.00;MQ=41.58;QD=30.06;SOR=2.133	GT:AD:DP:GQ:PL	1/1:0,39:39:99:1845,123,0
3R	28952359	.	TGGCCGGG	T	1762.73	.	AC=2;AF=1.00;AN=2;DP=40;ExcessHet=3.0103;FS=0.000;MLEAC=2;MLEAF=1.00;MQ=41.65;QD=27.43;SOR=1.981	GT:AD:DP:GQ:PL	1/1:0,40:40:99:1800,120,0
3R	28952367	.	TGGGGGGGGACTAA	T	1717.73	.	AC=2;AF=1.00;AN=2;DP=39;ExcessHet=3.0103;FS=0.000;MLEAC=2;MLEAF=1.00;MQ=41.58;QD=28.90;SOR=1.923	GT:AD:DP:GQ:PL	1/1:0,39:39:99:1755,118,0
3R	28952404	.	T	C	1574.77	.	AC=2;AF=1.00;AN=2;DP=36;ExcessHet=3.0103;FS=0.000;MLEAC=2;MLEAF=1.00;MQ=41.66;QD=30.93;SOR=1.209	GT:AD:DP:GQ:PL	1/1:0,36:36:99:1603,108,0
3R	28952407	.	A	AC	1616.73	.	AC=2;AF=1.00;AN=2;DP=36;ExcessHet=3.0103;FS=0.000;MLEAC=2;MLEAF=1.00;MQ=41.66;QD=32.89;SOR=1.209	GT:AD:DP:GQ:PL	1/1:0,36:36:99:1654,114,0
3R	28952409	.	T	TG	1616.73	.	AC=2;AF=1.00;AN=2;DP=37;ExcessHet=3.0103;FS=0.000;MLEAC=2;MLEAF=1.00;MQ=41.73;QD=30.83;SOR=1.270	GT:AD:DP:GQ:PL	1/1:0,37:37:99:1654,114,0
3R	28952434	.	G	T	1657.77	.	AC=2;AF=1.00;AN=2;DP=40;ExcessHet=3.0103;FS=0.000;MLEAC=2;MLEAF=1.00;MQ=41.47;QD=35.97;SOR=1.022	GT:AD:DP:GQ:PL	1/1:0,40:40:99:1686,120,0
3R	28952443	.	G	C	1546.77	.	AC=2;AF=1.00;AN=2;DP=36;ExcessHet=3.0103;FS=0.000;MLEAC=2;MLEAF=1.00;MQ=41.63;QD=29.72;SOR=0.927	GT:AD:DP:GQ:PL	1/1:0,36:36:99:1575,108,0
3R	28952572	.	T	TGCG	963	.	AC=2;AF=1.00;AN=2;BaseQRankSum=-1.838;ClippingRankSum=0.000;DP=37;ExcessHet=3.0103;FS=2.200;MLEAC=2;MLEAF=1.00;MQ=43.32;MQRankSum=0.423;QD=27.51;ReadPosRankSum=1.091;SOR=0.537	GT:AD:DP:GQ:PL	1/1:3,32:35:12:1000,12,0
3R	28952574	.	TG	T	1591.73	.	AC=2;AF=1.00;AN=2;DP=39;ExcessHet=3.0103;FS=0.000;MLEAC=2;MLEAF=1.00;MQ=43.30;QD=26.71;SOR=0.811	GT:AD:DP:GQ:PL	1/1:0,39:39:99:1629,117,0
3R	28952672	.	G	A	1068.77	.	AC=2;AF=1.00;AN=2;DP=41;ExcessHet=3.0103;FS=0.000;MLEAC=2;MLEAF=1.00;MQ=43.62;QD=26.07;SOR=0.741	GT:AD:DP:GQ:PL	1/1:0,41:41:99:1097,122,0
3R	28952966	.	A	G	1438.77	.	AC=2;AF=1.00;AN=2;DP=53;ExcessHet=3.0103;FS=0.000;MLEAC=2;MLEAF=1.00;MQ=44.00;QD=27.15;SOR=0.730	GT:AD:DP:GQ:PL	1/1:0,53:53:99:1467,159,0
3R	28953011	.	G	C	2176.77	.	AC=2;AF=1.00;AN=2;DP=51;ExcessHet=3.0103;FS=0.000;MLEAC=2;MLEAF=1.00;MQ=44.00;QD=29.16;SOR=0.732	GT:AD:DP:GQ:PL	1/1:0,51:51:99:2205,162,0
3R	28953031	.	A	G	2134.77	.	AC=2;AF=1.00;AN=2;DP=51;ExcessHet=3.0103;FS=0.000;MLEAC=2;MLEAF=1.00;MQ=44.00;QD=29.57;SOR=0.732	GT:AD:DP:GQ:PL	1/1:0,51:51:99:2163,156,0
3R	28953215	.	G	T	1436.77	.	AC=2;AF=1.00;AN=2;DP=54;ExcessHet=3.0103;FS=0.000;MLEAC=2;MLEAF=1.00;MQ=43.96;QD=27.11;SOR=1.179	GT:AD:DP:GQ:PL	1/1:0,53:53:99:1465,159,0
3R	28953247	.	G	T	1588.77	.	AC=2;AF=1.00;AN=2;DP=59;ExcessHet=3.0103;FS=0.000;MLEAC=2;MLEAF=1.00;MQ=43.87;QD=27.39;SOR=1.278	GT:AD:DP:GQ:PL	1/1:0,58:58:99:1617,174,0
3R	28953318	.	T	C	2774.77	.	AC=2;AF=1.00;AN=2;DP=64;ExcessHet=3.0103;FS=0.000;MLEAC=2;MLEAF=1.00;MQ=43.88;QD=30.11;SOR=0.756	GT:AD:DP:GQ:PL	1/1:0,64:64:99:2803,196,0
3R	28953336	.	G	C	2896.77	.	AC=2;AF=1.00;AN=2;DP=65;ExcessHet=3.0103;FS=0.000;MLEAC=2;MLEAF=1.00;MQ=43.94;QD=33.72;SOR=0.787	GT:AD:DP:GQ:PL	1/1:0,65:65:99:2925,196,0
3R	28953343	.	C	T	2896.77	.	AC=2;AF=1.00;AN=2;DP=64;ExcessHet=3.0103;FS=0.000;MLEAC=2;MLEAF=1.00;MQ=43.94;QD=29.80;SOR=0.693	GT:AD:DP:GQ:PL	1/1:0,64:64:99:2925,196,0
3R	28953351	.	A	G	2932.77	.	AC=2;AF=1.00;AN=2;DP=67;ExcessHet=3.0103;FS=0.000;MLEAC=2;MLEAF=1.00;MQ=43.94;QD=37.14;SOR=0.784	GT:AD:DP:GQ:PL	1/1:0,67:67:99:2961,202,0
3R	28953441	.	T	C	1512.77	.	AC=2;AF=1.00;AN=2;DP=56;ExcessHet=3.0103;FS=0.000;MLEAC=2;MLEAF=1.00;MQ=43.93;QD=27.01;SOR=0.765	GT:AD:DP:GQ:PL	1/1:0,56:56:99:1541,168,0
3R	28953477	.	A	T	1536.77	.	AC=2;AF=1.00;AN=2;DP=57;ExcessHet=3.0103;FS=0.000;MLEAC=2;MLEAF=1.00;MQ=43.38;QD=26.96;SOR=0.728	GT:AD:DP:GQ:PL	1/1:0,57:57:99:1565,171,0
3R	28953506	.	A	G	1646.77	.	AC=2;AF=1.00;AN=2;DP=64;ExcessHet=3.0103;FS=0.000;MLEAC=2;MLEAF=1.00;MQ=43.48;QD=25.73;SOR=0.693	GT:AD:DP:GQ:PL	1/1:0,64:64:99:1675,191,0
3R	28953553	.	C	G	2651.77	.	AC=2;AF=1.00;AN=2;DP=59;ExcessHet=3.0103;FS=0.000;MLEAC=2;MLEAF=1.00;MQ=43.75;QD=30.80;SOR=0.726	GT:AD:DP:GQ:PL	1/1:0,59:59:99:2680,181,0
3R	28953562	.	T	A	2741.77	.	AC=2;AF=1.00;AN=2;DP=61;ExcessHet=3.0103;FS=0.000;MLEAC=2;MLEAF=1.00;MQ=43.76;QD=27.80;SOR=0.865	GT:AD:DP:GQ:PL	1/1:0,61:61:99:2770,187,0
3R	28953579	.	A	C	2632.77	.	AC=2;AF=1.00;AN=2;DP=58;ExcessHet=3.0103;FS=0.000;MLEAC=2;MLEAF=1.00;MQ=43.75;QD=30.27;SOR=0.836	GT:AD:DP:GQ:PL	1/1:0,58:58:99:2661,181,0
3R	28953780	.	C	T	978.77	.	AC=2;AF=1.00;AN=2;DP=38;ExcessHet=3.0103;FS=0.000;MLEAC=2;MLEAF=1.00;MQ=44.00;QD=25.76;SOR=1.040	GT:AD:DP:GQ:PL	1/1:0,38:38:99:1007,113,0
3R	28953913	.	G	A	874.77	.	AC=2;AF=1.00;AN=2;DP=33;ExcessHet=3.0103;FS=0.000;MLEAC=2;MLEAF=1.00;MQ=44.00;QD=26.51;SOR=1.179	GT:AD:DP:GQ:PL	1/1:0,33:33:99:903,99,0
3R	28953937	.	C	G	883.77	.	AC=2;AF=1.00;AN=2;DP=36;ExcessHet=3.0103;FS=0.000;MLEAC=2;MLEAF=1.00;MQ=43.95;QD=24.55;SOR=1.371	GT:AD:DP:GQ:PL	1/1:0,36:36:99:912,106,0
3R	28954122	.	C	T	1167.77	.	AC=2;AF=1.00;AN=2;DP=44;ExcessHet=3.0103;FS=0.000;MLEAC=2;MLEAF=1.00;MQ=44.00;QD=26.54;SOR=0.990	GT:AD:DP:GQ:PL	1/1:0,44:44:99:1196,131,0
3R	28954294	.	G	C	1411.77	.	AC=2;AF=1.00;AN=2;DP=53;ExcessHet=3.0103;FS=0.000;MLEAC=2;MLEAF=1.00;MQ=44.00;QD=26.64;SOR=0.730	GT:AD:DP:GQ:PL	1/1:0,53:53:99:1440,159,0
3R	28954467	.	A	G	2463.77	.	AC=2;AF=1.00;AN=2;DP=59;ExcessHet=3.0103;FS=0.000;MLEAC=2;MLEAF=1.00;MQ=43.92;QD=31.12;SOR=0.726	GT:AD:DP:GQ:PL	1/1:0,59:59:99:2492,178,0
3R	28954489	.	T	C	2341.77	.	AC=2;AF=1.00;AN=2;DP=56;ExcessHet=3.0103;FS=0.000;MLEAC=2;MLEAF=1.00;MQ=43.91;QD=35.79;SOR=0.765	GT:AD:DP:GQ:PL	1/1:0,56:56:99:2370,168,0
3R	28954542	.	A	AT	1227.73	.	AC=2;AF=1.00;AN=2;DP=54;ExcessHet=3.0103;FS=0.000;MLEAC=2;MLEAF=1.00;MQ=43.91;QD=24.55;SOR=1.390	GT:AD:DP:GQ:PL	1/1:0,50:50:99:1265,156,0
3R	28954634	.	T	A	1068.77	.	AC=2;AF=1.00;AN=2;DP=41;ExcessHet=3.0103;FS=0.000;MLEAC=2;MLEAF=1.00;MQ=44.00;QD=26.07;SOR=2.726	GT:AD:DP:GQ:PL	1/1:0,41:41:99:1097,122,0
3R	28954667	.	T	G	1610.77	.	AC=2;AF=1.00;AN=2;DP=37;ExcessHet=3.0103;FS=0.000;MLEAC=2;MLEAF=1.00;MQ=44.00;QD=30.26;SOR=1.802	GT:AD:DP:GQ:PL	1/1:0,37:37:99:1639,111,0
3R	28954673	.	CA	C	1655.73	.	AC=2;AF=1.00;AN=2;DP=38;ExcessHet=3.0103;FS=0.000;MLEAC=2;MLEAF=1.00;MQ=44.00;QD=30.63;SOR=1.670	GT:AD:DP:GQ:PL	1/1:0,38:38:99:1693,114,0
3R	28954675	.	T	C	1664.77	.	AC=2;AF=1.00;AN=2;DP=37;ExcessHet=3.0103;FS=0.000;MLEAC=2;MLEAF=1.00;MQ=44.00;QD=33.07;SOR=1.609	GT:AD:DP:GQ:PL	1/1:0,37:37:99:1693,114,0
3R	28954679	.	CT	C	1627.73	.	AC=2;AF=1.00;AN=2;DP=37;ExcessHet=3.0103;FS=0.000;MLEAC=2;MLEAF=1.00;MQ=44.00;QD=35.24;SOR=1.609	GT:AD:DP:GQ:PL	1/1:0,37:37:99:1665,111,0
3R	28954721	.	G	A	810.77	.	AC=2;AF=1.00;AN=2;DP=31;ExcessHet=3.0103;FS=0.000;MLEAC=2;MLEAF=1.00;MQ=43.91;QD=26.15;SOR=1.044	GT:AD:DP:GQ:PL	1/1:0,31:31:93:839,93,0
3R	28954825	.	C	A	959.73	.	AC=2;AF=1.00;AN=2;BaseQRankSum=-1.375;ClippingRankSum=0.000;DP=41;ExcessHet=3.0103;FS=0.000;MLEAC=2;MLEAF=1.00;MQ=44.00;MQRankSum=0.000;QD=23.99;ReadPosRankSum=1.617;SOR=0.560	GT:AD:DP:GQ:PL	1/1:1,39:40:87:997,87,0
3R	28954985	.	G	A	1146.77	.	AC=2;AF=1.00;AN=2;DP=46;ExcessHet=3.0103;FS=0.000;MLEAC=2;MLEAF=1.00;MQ=43.87;QD=26.06;SOR=0.693	GT:AD:DP:GQ:PL	1/1:0,44:44:99:1175,131,0
3R	28955102	.	C	T	2588.77	.	AC=2;AF=1.00;AN=2;DP=60;ExcessHet=3.0103;FS=0.000;MLEAC=2;MLEAF=1.00;MQ=43.79;QD=28.26;SOR=1.160	GT:AD:DP:GQ:PL	1/1:0,60:60:99:2617,180,0
3R	28955103	.	C	T	2588.77	.	AC=2;AF=1.00;AN=2;DP=59;ExcessHet=3.0103;FS=0.000;MLEAC=2;MLEAF=1.00;MQ=43.79;QD=29.91;SOR=1.123	GT:AD:DP:GQ:PL	1/1:0,59:59:99:2617,180,0
3R	28955293	.	C	G	2533.77	.	AC=2;AF=1.00;AN=2;DP=58;ExcessHet=3.0103;FS=0.000;MLEAC=2;MLEAF=1.00;MQ=43.97;QD=29.46;SOR=0.762	GT:AD:DP:GQ:PL	1/1:0,58:58:99:2562,175,0
3R	28955295	.	CT	C	2524.73	.	AC=2;AF=1.00;AN=2;DP=58;ExcessHet=3.0103;FS=0.000;MLEAC=2;MLEAF=1.00;MQ=43.97;QD=30.99;SOR=0.762	GT:AD:DP:GQ:PL	1/1:0,58:58:99:2562,175,0
3R	28955314	.	C	CCT	2496.73	.	AC=2;AF=1.00;AN=2;DP=58;ExcessHet=3.0103;FS=0.000;MLEAC=2;MLEAF=1.00;MQ=44.73;QD=35.19;SOR=0.728	GT:AD:DP:GQ:PL	1/1:0,57:57:99:2534,172,0
3R	28955316	.	G	C	2505.77	.	AC=2;AF=1.00;AN=2;DP=55;ExcessHet=3.0103;FS=0.000;MLEAC=2;MLEAF=1.00;MQ=44.77;QD=32.43;SOR=0.729	GT:AD:DP:GQ:PL	1/1:0,55:55:99:2534,172,0
3R	28955360	.	T	C	1645.77	.	AC=2;AF=1.00;AN=2;DP=62;ExcessHet=3.0103;FS=0.000;MLEAC=2;MLEAF=1.00;MQ=44.71;QD=26.54;SOR=0.758	GT:AD:DP:GQ:PL	1/1:0,62:62:99:1674,186,0
3R	28955457	.	C	A	3494.77	.	AC=2;AF=1.00;AN=2;DP=82;ExcessHet=3.0103;FS=0.000;MLEAC=2;MLEAF=1.00;MQ=43.69;QD=34.00;SOR=0.902	GT:AD:DP:GQ:PL	1/1:0,82:82:99:3523,250,0
3R	28955478	.	A	T	3497.77	.	AC=2;AF=1.00;AN=2;DP=83;ExcessHet=3.0103;FS=0.000;MLEAC=2;MLEAF=1.00;MQ=43.69;QD=27.49;SOR=0.928	GT:AD:DP:GQ:PL	1/1:0,83:83:99:3526,250,0
3R	28955548	.	T	A	2199.77	.	AC=2;AF=1.00;AN=2;DP=83;ExcessHet=3.0103;FS=0.000;MLEAC=2;MLEAF=1.00;MQ=43.88;QD=26.50;SOR=0.818	GT:AD:DP:GQ:PL	1/1:0,83:83:99:2228,248,0
3R	28955580	.	T	A	1874.77	.	AC=2;AF=1.00;AN=2;DP=70;ExcessHet=3.0103;FS=0.000;MLEAC=2;MLEAF=1.00;MQ=43.92;QD=26.78;SOR=0.750	GT:AD:DP:GQ:PL	1/1:0,70:70:99:1903,210,0
3R	28955609	.	A	G	1925.77	.	AC=2;AF=1.00;AN=2;DP=74;ExcessHet=3.0103;FS=0.000;MLEAC=2;MLEAF=1.00;MQ=43.92;QD=26.38;SOR=0.720	GT:AD:DP:GQ:PL	1/1:0,73:73:99:1954,218,0
3R	28955635	.	T	C	2071.77	.	AC=2;AF=1.00;AN=2;DP=78;ExcessHet=3.0103;FS=0.000;MLEAC=2;MLEAF=1.00;MQ=43.92;QD=26.91;SOR=0.887	GT:AD:DP:GQ:PL	1/1:0,77:77:99:2100,231,0
3R	28955665	.	G	T	2041.77	.	AC=2;AF=1.00;AN=2;DP=78;ExcessHet=3.0103;FS=0.000;MLEAC=2;MLEAF=1.00;MQ=43.92;QD=26.18;SOR=0.744	GT:AD:DP:GQ:PL	1/1:0,78:78:99:2070,234,0
3R	28955910	.	A	G	1529.77	.	AC=2;AF=1.00;AN=2;DP=58;ExcessHet=3.0103;FS=0.000;MLEAC=2;MLEAF=1.00;MQ=44.00;QD=26.38;SOR=0.914	GT:AD:DP:GQ:PL	1/1:0,58:58:99:1558,173,0
3R	28955938	.	C	T	1415.77	.	AC=2;AF=1.00;AN=2;DP=53;ExcessHet=3.0103;FS=0.000;MLEAC=2;MLEAF=1.00;MQ=44.00;QD=26.71;SOR=0.892	GT:AD:DP:GQ:PL	1/1:0,53:53:99:1444,159,0
3R	28955971	.	TG	T	1732.73	.	AC=2;AF=1.00;AN=2;DP=52;ExcessHet=3.0103;FS=0.000;MLEAC=2;MLEAF=1.00;MQ=44.00;QD=33.32;SOR=0.941	GT:AD:DP:GQ:PL	1/1:0,52:52:99:1770,156,0
3R	28956259	.	G	A	1421.77	.	AC=2;AF=1.00;AN=2;DP=56;ExcessHet=3.0103;FS=0.000;MLEAC=2;MLEAF=1.00;MQ=44.00;QD=25.85;SOR=0.729	GT:AD:DP:GQ:PL	1/1:0,55:55:99:1450,163,0
3R	28956504	.	T	C	916.77	.	AC=2;AF=1.00;AN=2;DP=35;ExcessHet=3.0103;FS=0.000;MLEAC=2;MLEAF=1.00;MQ=44.00;QD=26.19;SOR=0.749	GT:AD:DP:GQ:PL	1/1:0,35:35:99:945,105,0
3R	28956515	.	T	C	962.77	.	AC=2;AF=1.00;AN=2;DP=38;ExcessHet=3.0103;FS=0.000;MLEAC=2;MLEAF=1.00;MQ=44.00;QD=25.34;SOR=0.693	GT:AD:DP:GQ:PL	1/1:0,38:38:99:991,113,0
3R	28956678	.	T	C	2170.77	.	AC=2;AF=1.00;AN=2;DP=52;ExcessHet=3.0103;FS=0.000;MLEAC=2;MLEAF=1.00;MQ=43.66;QD=27.92;SOR=1.157	GT:AD:DP:GQ:PL	1/1:0,50:50:99:2199,150,0
3R	28956684	.	G	A	2220.77	.	AC=2;AF=1.00;AN=2;DP=54;ExcessHet=3.0103;FS=0.000;MLEAC=2;MLEAF=1.00;MQ=43.68;QD=30.59;SOR=1.136	GT:AD:DP:GQ:PL	1/1:0,52:52:99:2249,156,0
3R	28956926	.	T	C	1165.77	.	AC=2;AF=1.00;AN=2;DP=43;ExcessHet=3.0103;FS=0.000;MLEAC=2;MLEAF=1.00;MQ=43.64;QD=27.11;SOR=1.179	GT:AD:DP:GQ:PL	1/1:0,43:43:99:1194,129,0
3R	28957506	.	C	G	3742.77	.	AC=2;AF=1.00;AN=2;DP=89;ExcessHet=3.0103;FS=0.000;MLEAC=2;MLEAF=1.00;MQ=44.00;QD=28.07;SOR=0.716	GT:AD:DP:GQ:PL	1/1:0,87:87:99:3771,262,0
3R	28957516	.	A	G	3645.77	.	AC=2;AF=1.00;AN=2;DP=86;ExcessHet=3.0103;FS=0.000;MLEAC=2;MLEAF=1.00;MQ=44.00;QD=36.83;SOR=0.791	GT:AD:DP:GQ:PL	1/1:0,84:84:99:3674,253,0
3R	28957641	.	GAC	G	2953.73	.	AC=2;AF=1.00;AN=2;DP=82;ExcessHet=3.0103;FS=0.000;MLEAC=2;MLEAF=1.00;MQ=43.93;QD=34.73;SOR=1.012	GT:AD:DP:GQ:PL	1/1:0,77:77:99:2991,232,0
3R	28957682	.	G	A	1829.77	.	AC=2;AF=1.00;AN=2;DP=67;ExcessHet=3.0103;FS=0.000;MLEAC=2;MLEAF=1.00;MQ=44.14;QD=27.31;SOR=1.146	GT:AD:DP:GQ:PL	1/1:0,67:67:99:1858,201,0
3R	28957695	.	T	A	1850.77	.	AC=2;AF=1.00;AN=2;DP=69;ExcessHet=3.0103;FS=0.000;MLEAC=2;MLEAF=1.00;MQ=44.13;QD=26.82;SOR=1.211	GT:AD:DP:GQ:PL	1/1:0,69:69:99:1879,206,0
3R	28957803	.	C	G	1250.77	.	AC=2;AF=1.00;AN=2;DP=49;ExcessHet=3.0103;FS=0.000;MLEAC=2;MLEAF=1.00;MQ=43.85;QD=26.06;SOR=0.776	GT:AD:DP:GQ:PL	1/1:0,48:48:99:1279,142,0
3R	28957971	.	G	A	1617.77	.	AC=2;AF=1.00;AN=2;DP=60;ExcessHet=3.0103;FS=0.000;MLEAC=2;MLEAF=1.00;MQ=44.00;QD=26.96;SOR=1.160	GT:AD:DP:GQ:PL	1/1:0,60:60:99:1646,179,0
3R	28958037	.	T	C	1397.77	.	AC=2;AF=1.00;AN=2;DP=52;ExcessHet=3.0103;FS=0.000;MLEAC=2;MLEAF=1.00;MQ=44.00;QD=27.41;SOR=1.314	GT:AD:DP:GQ:PL	1/1:0,51:51:99:1426,153,0
3R	28958061	.	G	C	1270.77	.	AC=2;AF=1.00;AN=2;DP=47;ExcessHet=3.0103;FS=0.000;MLEAC=2;MLEAF=1.00;MQ=44.00;QD=27.04;SOR=1.022	GT:AD:DP:GQ:PL	1/1:0,47:47:99:1299,141,0
3R	28958151	.	C	T	1062.77	.	AC=2;AF=1.00;AN=2;DP=41;ExcessHet=3.0103;FS=0.000;MLEAC=2;MLEAF=1.00;MQ=43.95;QD=26.57;SOR=0.693	GT:AD:DP:GQ:PL	1/1:0,40:40:99:1091,120,0
3R	28958189	.	C	G	978.77	.	AC=2;AF=1.00;AN=2;DP=40;ExcessHet=3.0103;FS=0.000;MLEAC=2;MLEAF=1.00;MQ=44.00;QD=25.10;SOR=0.850	GT:AD:DP:GQ:PL	1/1:0,39:39:99:1007,116,0
3R	28958269	.	A	T	1450.77	.	AC=2;AF=1.00;AN=2;DP=53;ExcessHet=3.0103;FS=0.000;MLEAC=2;MLEAF=1.00;MQ=44.00;QD=27.37;SOR=0.892	GT:AD:DP:GQ:PL	1/1:0,53:53:99:1479,159,0
3R	28958386	.	C	T	1575.77	.	AC=2;AF=1.00;AN=2;DP=57;ExcessHet=3.0103;FS=0.000;MLEAC=2;MLEAF=1.00;MQ=43.94;QD=27.65;SOR=1.140	GT:AD:DP:GQ:PL	1/1:0,57:57:99:1604,171,0
3R	28958461	.	T	G	2117.77	.	AC=2;AF=1.00;AN=2;DP=49;ExcessHet=3.0103;FS=0.000;MLEAC=2;MLEAF=1.00;MQ=43.64;QD=30.12;SOR=1.007	GT:AD:DP:GQ:PL	1/1:0,49:49:99:2146,147,0
3R	28958465	.	GTCCCA	G	1967.73	.	AC=2;AF=1.00;AN=2;DP=44;ExcessHet=3.0103;FS=0.000;MLEAC=2;MLEAF=1.00;MQ=43.60;QD=32.43;SOR=1.105	GT:AD:DP:GQ:PL	1/1:0,44:44:99:2005,135,0
3R	28958686	.	G	A	1295.77	.	AC=2;AF=1.00;AN=2;DP=29;ExcessHet=3.0103;FS=0.000;MLEAC=2;MLEAF=1.00;MQ=44.18;QD=29.29;SOR=0.760	GT:AD:DP:GQ:PL	1/1:0,29:29:90:1324,90,0
3R	28958703	.	A	C	1546.77	.	AC=2;AF=1.00;AN=2;DP=34;ExcessHet=3.0103;FS=0.000;MLEAC=2;MLEAF=1.00;MQ=44.10;QD=33.12;SOR=0.811	GT:AD:DP:GQ:PL	1/1:0,34:34:99:1575,105,0
3R	28958705	.	G	GA	1582.73	.	AC=2;AF=1.00;AN=2;DP=34;ExcessHet=3.0103;FS=0.000;MLEAC=2;MLEAF=1.00;MQ=44.10;QD=29.34;SOR=0.811	GT:AD:DP:GQ:PL	1/1:0,34:34:99:1620,108,0
3R	28958707	.	C	G	1546.77	.	AC=2;AF=1.00;AN=2;DP=35;ExcessHet=3.0103;FS=0.000;MLEAC=2;MLEAF=1.00;MQ=44.09;QD=31.38;SOR=0.749	GT:AD:DP:GQ:PL	1/1:0,35:35:99:1575,105,0
3R	28958723	.	C	A	1522.77	.	AC=2;AF=1.00;AN=2;DP=36;ExcessHet=3.0103;FS=0.000;MLEAC=2;MLEAF=1.00;MQ=44.17;QD=29.56;SOR=0.927	GT:AD:DP:GQ:PL	1/1:0,36:36:99:1551,108,0
3R	28958904	.	G	GCACACACACA	1860.73	.	AC=2;AF=1.00;AN=2;DP=41;ExcessHet=3.0103;FS=0.000;MLEAC=2;MLEAF=1.00;MQ=43.02;QD=26.95;SOR=1.096	GT:AD:DP:GQ:PL	1/1:0,39:39:99:1898,129,0
3R	28958922	.	T	A	1993.77	.	AC=2;AF=1.00;AN=2;DP=47;ExcessHet=3.0103;FS=0.000;MLEAC=2;MLEAF=1.00;MQ=43.01;QD=30.80;SOR=0.823	GT:AD:DP:GQ:PL	1/1:0,47:47:99:2022,144,0
3R	28958995	.	G	T	1193.77	.	AC=2;AF=1.00;AN=2;DP=46;ExcessHet=3.0103;FS=0.000;MLEAC=2;MLEAF=1.00;MQ=43.36;QD=25.95;SOR=1.085	GT:AD:DP:GQ:PL	1/1:0,46:46:99:1222,137,0
3R	28959116	.	CAGCAGCAAG	C	2514.73	.	AC=2;AF=1.00;AN=2;DP=61;ExcessHet=3.0103;FS=0.000;MLEAC=2;MLEAF=1.00;MQ=43.78;QD=31.18;SOR=0.877	GT:AD:DP:GQ:PL	1/1:0,57:57:99:2552,172,0
3R	28959199	.	C	G	1517.77	.	AC=2;AF=1.00;AN=2;DP=58;ExcessHet=3.0103;FS=0.000;MLEAC=2;MLEAF=1.00;MQ=43.83;QD=26.17;SOR=1.179	GT:AD:DP:GQ:PL	1/1:0,58:58:99:1546,172,0
3R	28959248	.	A	G	1637.77	.	AC=2;AF=1.00;AN=2;DP=62;ExcessHet=3.0103;FS=0.000;MLEAC=2;MLEAF=1.00;MQ=43.86;QD=26.42;SOR=0.693	GT:AD:DP:GQ:PL	1/1:0,62:62:99:1666,185,0
3R	28959415	.	T	C	1396.77	.	AC=2;AF=1.00;AN=2;DP=55;ExcessHet=3.0103;FS=0.000;MLEAC=2;MLEAF=1.00;MQ=44.00;QD=25.40;SOR=0.884	GT:AD:DP:GQ:PL	1/1:0,55:55:99:1425,164,0
3R	28959446	.	A	C	1397.77	.	AC=2;AF=1.00;AN=2;DP=52;ExcessHet=3.0103;FS=0.000;MLEAC=2;MLEAF=1.00;MQ=44.00;QD=26.88;SOR=0.693	GT:AD:DP:GQ:PL	1/1:0,52:52:99:1426,156,0
3R	28959549	.	A	G	1027.77	.	AC=2;AF=1.00;AN=2;DP=42;ExcessHet=3.0103;FS=0.000;MLEAC=2;MLEAF=1.00;MQ=43.83;QD=25.07;SOR=1.206	GT:AD:DP:GQ:PL	1/1:0,41:41:99:1056,122,0
3R	28960150	.	T	C	2977.77	.	AC=2;AF=1.00;AN=2;DP=67;ExcessHet=3.0103;FS=0.000;MLEAC=2;MLEAF=1.00;MQ=44.00;QD=30.63;SOR=0.784	GT:AD:DP:GQ:PL	1/1:0,67:67:99:3006,205,0
3R	28960155	.	T	A	2996.77	.	AC=2;AF=1.00;AN=2;DP=69;ExcessHet=3.0103;FS=0.000;MLEAC=2;MLEAF=1.00;MQ=44.00;QD=24.49;SOR=0.844	GT:AD:DP:GQ:PL	1/1:0,69:69:99:3025,208,0
3R	28960472	.	A	C	3391.77	.	AC=2;AF=1.00;AN=2;DP=73;ExcessHet=3.0103;FS=0.000;MLEAC=2;MLEAF=1.00;MQ=44.00;QD=29.43;SOR=0.776	GT:AD:DP:GQ:PL	1/1:0,73:73:99:3420,229,0
3R	28960473	.	T	A	3420.77	.	AC=2;AF=1.00;AN=2;DP=76;ExcessHet=3.0103;FS=0.000;MLEAC=2;MLEAF=1.00;MQ=44.00;QD=31.50;SOR=0.801	GT:AD:DP:GQ:PL	1/1:0,76:76:99:3449,232,0
3R	28960483	.	C	T	3401.77	.	AC=2;AF=1.00;AN=2;DP=76;ExcessHet=3.0103;FS=0.000;MLEAC=2;MLEAF=1.00;MQ=44.00;QD=31.23;SOR=0.693	GT:AD:DP:GQ:PL	1/1:0,76:76:99:3430,235,0
3R	28960896	.	G	GC	1348.73	.	AC=2;AF=1.00;AN=2;DP=55;ExcessHet=3.0103;FS=0.000;MLEAC=2;MLEAF=1.00;MQ=44.20;QD=25.94;SOR=1.358	GT:AD:DP:GQ:PL	1/1:0,52:52:99:1386,156,0
3R	28961186	.	A	T	1191.77	.	AC=2;AF=1.00;AN=2;DP=44;ExcessHet=3.0103;FS=0.000;MLEAC=2;MLEAF=1.00;MQ=43.91;QD=27.09;SOR=0.883	GT:AD:DP:GQ:PL	1/1:0,44:44:99:1220,132,0
3R	28961287	.	T	C	1191.77	.	AC=2;AF=1.00;AN=2;DP=45;ExcessHet=3.0103;FS=0.000;MLEAC=2;MLEAF=1.00;MQ=43.66;QD=26.48;SOR=0.829	GT:AD:DP:GQ:PL	1/1:0,45:45:99:1220,135,0
3R	28961577	.	C	T	1388.77	.	AC=2;AF=1.00;AN=2;BaseQRankSum=1.766;ClippingRankSum=0.000;DP=56;ExcessHet=3.0103;FS=0.000;MLEAC=2;MLEAF=1.00;MQ=43.97;MQRankSum=0.000;QD=25.25;ReadPosRankSum=-0.695;SOR=0.325	GT:AD:DP:GQ:PL	1/1:1,54:55:99:1417,154,0
3R	28961651	.	C	T	1118.77	.	AC=2;AF=1.00;AN=2;DP=42;ExcessHet=3.0103;FS=0.000;MLEAC=2;MLEAF=1.00;MQ=43.66;QD=26.64;SOR=1.402	GT:AD:DP:GQ:PL	1/1:0,42:42:99:1147,126,0
3R	28961900	.	C	G	1106.77	.	AC=2;AF=1.00;AN=2;DP=43;ExcessHet=3.0103;FS=0.000;MLEAC=2;MLEAF=1.00;MQ=43.95;QD=25.74;SOR=0.941	GT:AD:DP:GQ:PL	1/1:0,43:43:99:1135,128,0
3R	28961948	.	GGTA	G	1852.73	.	AC=2;AF=1.00;AN=2;DP=42;ExcessHet=3.0103;FS=0.000;MLEAC=2;MLEAF=1.00;MQ=43.95;QD=24.02;SOR=0.788	GT:AD:DP:GQ:PL	1/1:0,42:42:99:1890,126,0
3R	28961951	.	A	ACC	1852.73	.	AC=2;AF=1.00;AN=2;DP=42;ExcessHet=3.0103;FS=0.000;MLEAC=2;MLEAF=1.00;MQ=43.95;QD=35.70;SOR=0.788	GT:AD:DP:GQ:PL	1/1:0,42:42:99:1890,126,0
3R	28961976	.	T	C	1346.77	.	AC=2;AF=1.00;AN=2;DP=50;ExcessHet=3.0103;FS=0.000;MLEAC=2;MLEAF=1.00;MQ=43.35;QD=26.94;SOR=0.859	GT:AD:DP:GQ:PL	1/1:0,50:50:99:1375,150,0
3R	28962023	.	T	C	1709.77	.	AC=2;AF=1.00;AN=2;DP=64;ExcessHet=3.0103;FS=0.000;MLEAC=2;MLEAF=1.00;MQ=43.43;QD=26.72;SOR=0.966	GT:AD:DP:GQ:PL	1/1:0,64:64:99:1738,192,0
3R	28962213	.	T	A	1612.77	.	AC=2;AF=1.00;AN=2;DP=61;ExcessHet=3.0103;FS=0.000;MLEAC=2;MLEAF=1.00;MQ=44.00;QD=26.44;SOR=0.793	GT:AD:DP:GQ:PL	1/1:0,61:61:99:1641,182,0
3R	28962343	.	T	G	1265.77	.	AC=2;AF=1.00;AN=2;DP=47;ExcessHet=3.0103;FS=0.000;MLEAC=2;MLEAF=1.00;MQ=44.00;QD=26.93;SOR=0.919	GT:AD:DP:GQ:PL	1/1:0,47:47:99:1294,141,0
3R	28962448	.	G	A	1423.77	.	AC=2;AF=1.00;AN=2;DP=55;ExcessHet=3.0103;FS=0.000;MLEAC=2;MLEAF=1.00;MQ=43.96;QD=26.37;SOR=0.931	GT:AD:DP:GQ:PL	1/1:0,54:54:99:1452,161,0
3R	28962625	.	A	T	1279.77	.	AC=2;AF=1.00;AN=2;BaseQRankSum=1.615;ClippingRankSum=0.000;DP=49;ExcessHet=3.0103;FS=0.000;MLEAC=2;MLEAF=1.00;MQ=44.00;MQRankSum=0.000;QD=26.12;ReadPosRankSum=2.614;SOR=0.296	GT:AD:DP:GQ:PL	1/1:1,48:49:99:1308,123,0
3R	28962824	.	G	T	2103.77	.	AC=2;AF=1.00;AN=2;DP=48;ExcessHet=3.0103;FS=0.000;MLEAC=2;MLEAF=1.00;MQ=43.92;QD=28.20;SOR=1.067	GT:AD:DP:GQ:PL	1/1:0,48:48:99:2132,144,0
3R	28962829	.	A	G	2198.77	.	AC=2;AF=1.00;AN=2;DP=51;ExcessHet=3.0103;FS=0.000;MLEAC=2;MLEAF=1.00;MQ=43.92;QD=32.21;SOR=1.201	GT:AD:DP:GQ:PL	1/1:0,51:51:99:2227,153,0
3R	28962904	.	C	CT	1134.73	.	AC=2;AF=1.00;AN=2;DP=53;ExcessHet=3.0103;FS=0.000;MLEAC=2;MLEAF=1.00;MQ=43.72;QD=22.25;SOR=1.094	GT:AD:DP:GQ:PL	1/1:0,51:51:99:1172,152,0
3R	28962951	.	GT	G	1039.73	.	AC=2;AF=1.00;AN=2;DP=47;ExcessHet=3.0103;FS=0.000;MLEAC=2;MLEAF=1.00;MQ=43.68;QD=22.60;SOR=0.780	GT:AD:DP:GQ:PL	1/1:0,46:46:99:1077,137,0
3R	28963246	.	C	T	2092.77	.	AC=2;AF=1.00;AN=2;DP=48;ExcessHet=3.0103;FS=0.000;MLEAC=2;MLEAF=1.00;MQ=42.84;QD=26.89;SOR=0.776	GT:AD:DP:GQ:PL	1/1:0,48:48:99:2121,147,0
3R	28963248	.	T	C	2092.77	.	AC=2;AF=1.00;AN=2;DP=46;ExcessHet=3.0103;FS=0.000;MLEAC=2;MLEAF=1.00;MQ=42.79;QD=28.11;SOR=0.874	GT:AD:DP:GQ:PL	1/1:0,46:46:99:2121,147,0
3R	28963276	.	GCGATGGGCGATGGT	G	2055.73	.	AC=2;AF=1.00;AN=2;DP=49;ExcessHet=3.0103;FS=0.000;MLEAC=2;MLEAF=1.00;MQ=43.39;QD=26.35;SOR=1.132	GT:AD:DP:GQ:PL	1/1:0,47:47:99:2093,142,0
3R	28963397	.	A	AGGCGCTCGGTGCCC	2037.73	.	AC=2;AF=1.00;AN=2;DP=46;ExcessHet=3.0103;FS=0.000;MLEAC=2;MLEAF=1.00;MQ=43.06;QD=33.89;SOR=0.693	GT:AD:DP:GQ:PL	1/1:0,42:42:99:2075,141,0
3R	28963438	.	C	G	1195.77	.	AC=2;AF=1.00;AN=2;DP=46;ExcessHet=3.0103;FS=0.000;MLEAC=2;MLEAF=1.00;MQ=42.92;QD=26.57;SOR=1.414	GT:AD:DP:GQ:PL	1/1:0,45:45:99:1224,135,0
3R	28963570	.	A	G	2375.77	.	AC=2;AF=1.00;AN=2;DP=56;ExcessHet=3.0103;FS=0.000;MLEAC=2;MLEAF=1.00;MQ=42.97;QD=28.10;SOR=0.693	GT:AD:DP:GQ:PL	1/1:0,56:56:99:2404,172,0
3R	28963582	.	A	G	2474.77	.	AC=2;AF=1.00;AN=2;DP=54;ExcessHet=3.0103;FS=0.000;MLEAC=2;MLEAF=1.00;MQ=42.84;QD=39.29;SOR=0.846	GT:AD:DP:GQ:PL	1/1:0,54:54:99:2503,172,0
3R	28963587	.	GAGTTGACTGAC	G	2501.73	.	AC=2;AF=1.00;AN=2;DP=56;ExcessHet=3.0103;FS=0.000;MLEAC=2;MLEAF=1.00;MQ=42.88;QD=28.03;SOR=0.922	GT:AD:DP:GQ:PL	1/1:0,56:56:99:2539,172,0
3R	28963616	.	A	G	2562.77	.	AC=2;AF=1.00;AN=2;DP=54;ExcessHet=3.0103;FS=0.000;MLEAC=2;MLEAF=1.00;MQ=43.01;QD=28.53;SOR=0.846	GT:AD:DP:GQ:PL	1/1:0,54:54:99:2591,175,0
3R	28963627	.	CAAA	C	2113.73	.	AC=2;AF=1.00;AN=2;DP=51;ExcessHet=3.0103;FS=0.000;MLEAC=2;MLEAF=1.00;MQ=43.08;QD=29.06;SOR=0.892	GT:AD:DP:GQ:PL	1/1:0,51:51:99:2151,153,0
3R	28963748	.	C	A	1426.77	.	AC=2;AF=1.00;AN=2;DP=55;ExcessHet=3.0103;FS=0.000;MLEAC=2;MLEAF=1.00;MQ=43.89;QD=26.42;SOR=0.767	GT:AD:DP:GQ:PL	1/1:0,54:54:99:1455,161,0
3R	28963784	.	C	T	1487.77	.	AC=2;AF=1.00;AN=2;DP=56;ExcessHet=3.0103;FS=0.000;MLEAC=2;MLEAF=1.00;MQ=43.86;QD=26.57;SOR=0.765	GT:AD:DP:GQ:PL	1/1:0,56:56:99:1516,167,0
3R	28963921	.	G	A	1268.77	.	AC=2;AF=1.00;AN=2;DP=49;ExcessHet=3.0103;FS=0.000;MLEAC=2;MLEAF=1.00;MQ=43.84;QD=25.89;SOR=0.909	GT:AD:DP:GQ:PL	1/1:0,49:49:99:1297,146,0
3R	28964151	.	T	C	2008.77	.	AC=2;AF=1.00;AN=2;DP=46;ExcessHet=3.0103;FS=0.000;MLEAC=2;MLEAF=1.00;MQ=43.87;QD=27.46;SOR=1.154	GT:AD:DP:GQ:PL	1/1:0,45:45:99:2037,138,0
3R	28964172	.	A	G	2178.77	.	AC=2;AF=1.00;AN=2;DP=55;ExcessHet=3.0103;FS=0.000;MLEAC=2;MLEAF=1.00;MQ=43.89;QD=29.24;SOR=1.220	GT:AD:DP:GQ:PL	1/1:0,54:54:99:2207,161,0
3R	28964304	.	C	T	1453.77	.	AC=2;AF=1.00;AN=2;DP=55;ExcessHet=3.0103;FS=0.000;MLEAC=2;MLEAF=1.00;MQ=44.00;QD=26.92;SOR=1.118	GT:AD:DP:GQ:PL	1/1:0,54:54:99:1482,161,0
3R	28964945	.	A	G	1065.77	.	AC=2;AF=1.00;AN=2;DP=39;ExcessHet=3.0103;FS=0.000;MLEAC=2;MLEAF=1.00;MQ=43.93;QD=27.33;SOR=1.096	GT:AD:DP:GQ:PL	1/1:0,39:39:99:1094,117,0
3R	28965116	.	C	T	919.77	.	AC=2;AF=1.00;AN=2;DP=34;ExcessHet=3.0103;FS=0.000;MLEAC=2;MLEAF=1.00;MQ=43.97;QD=27.05;SOR=1.085	GT:AD:DP:GQ:PL	1/1:0,34:34:99:948,102,0
3R	28965178	.	ATG	A	1486.73	.	AC=2;AF=1.00;AN=2;DP=36;ExcessHet=3.0103;FS=0.000;MLEAC=2;MLEAF=1.00;MQ=42.86;QD=30.19;SOR=0.804	GT:AD:DP:GQ:PL	1/1:0,36:36:99:1524,108,0
3R	28965181	.	CCACCCAT	C	1486.73	.	AC=2;AF=1.00;AN=2;DP=36;ExcessHet=3.0103;FS=0.000;MLEAC=2;MLEAF=1.00;MQ=42.86;QD=29.64;SOR=0.804	GT:AD:DP:GQ:PL	1/1:0,36:36:99:1524,108,0
3R	28965342	.	C	CA	1023.73	.	AC=2;AF=1.00;AN=2;DP=43;ExcessHet=3.0103;FS=0.000;MLEAC=2;MLEAF=1.00;MQ=44.18;QD=23.81;SOR=0.836	GT:AD:DP:GQ:PL	1/1:0,43:43:99:1061,132,0
3R	28965431	.	C	T	1713.77	.	AC=2;AF=1.00;AN=2;DP=39;ExcessHet=3.0103;FS=0.000;MLEAC=2;MLEAF=1.00;MQ=43.76;QD=29.15;SOR=1.387	GT:AD:DP:GQ:PL	1/1:0,39:39:99:1742,117,0
3R	28965432	.	G	T	1713.77	.	AC=2;AF=1.00;AN=2;DP=39;ExcessHet=3.0103;FS=0.000;MLEAC=2;MLEAF=1.00;MQ=43.76;QD=27.84;SOR=1.387	GT:AD:DP:GQ:PL	1/1:0,39:39:99:1742,117,0
3R	28965516	.	C	A	1132.77	.	AC=2;AF=1.00;AN=2;DP=44;ExcessHet=3.0103;FS=0.000;MLEAC=2;MLEAF=1.00;MQ=43.61;QD=25.74;SOR=0.883	GT:AD:DP:GQ:PL	1/1:0,44:44:99:1161,131,0
3R	28965909	.	C	G	1619.77	.	AC=2;AF=1.00;AN=2;DP=61;ExcessHet=3.0103;FS=0.000;MLEAC=2;MLEAF=1.00;MQ=43.95;QD=26.55;SOR=0.725	GT:AD:DP:GQ:PL	1/1:0,61:61:99:1648,183,0
3R	28966093	.	C	T	1630.77	.	AC=2;AF=1.00;AN=2;DP=60;ExcessHet=3.0103;FS=0.000;MLEAC=2;MLEAF=1.00;MQ=43.90;QD=27.18;SOR=0.906	GT:AD:DP:GQ:PL	1/1:0,60:60:99:1659,180,0
3R	28966262	.	G	GTCACC	1380.73	.	AC=2;AF=1.00;AN=2;DP=39;ExcessHet=3.0103;FS=0.000;MLEAC=2;MLEAF=1.00;MQ=45.38;QD=34.81;SOR=2.419	GT:AD:DP:GQ:PL	1/1:0,37:37:99:1417,114,0
3R	28966265	.	A	C	1390.77	.	AC=2;AF=1.00;AN=2;DP=32;ExcessHet=3.0103;FS=0.000;MLEAC=2;MLEAF=1.00;MQ=45.67;QD=26.95;SOR=2.093	GT:AD:DP:GQ:PL	1/1:0,31:31:96:1419,96,0
3R	28966862	.	CA	C	1723.73	.	AC=2;AF=1.00;AN=2;DP=61;ExcessHet=3.0103;FS=0.000;MLEAC=2;MLEAF=1.00;MQ=43.97;QD=29.22;SOR=0.726	GT:AD:DP:GQ:PL	1/1:0,59:59:99:1761,177,0
3R	28967194	.	G	C	1133.77	.	AC=2;AF=1.00;AN=2;DP=43;ExcessHet=3.0103;FS=0.000;MLEAC=2;MLEAF=1.00;MQ=44.00;QD=26.37;SOR=1.609	GT:AD:DP:GQ:PL	1/1:0,43:43:99:1162,129,0
3R	28967316	.	A	AC	164.73	.	AC=1;AF=0.500;AN=2;BaseQRankSum=2.559;ClippingRankSum=0.000;DP=35;ExcessHet=3.0103;FS=6.245;MLEAC=1;MLEAF=0.500;MQ=43.83;MQRankSum=-0.416;QD=8.67;ReadPosRankSum=-0.972;SOR=0.051	GT:AD:DP:GQ:PL	0/1:6,13:19:49:202,0,49
3R	28967606	.	C	CA	908.73	.	AC=2;AF=1.00;AN=2;DP=38;ExcessHet=3.0103;FS=0.000;MLEAC=2;MLEAF=1.00;MQ=43.16;QD=25.24;SOR=1.061	GT:AD:DP:GQ:PL	1/1:0,36:36:99:946,108,0
3R	28967637	.	A	AGT	963.73	.	AC=2;AF=1.00;AN=2;BaseQRankSum=0.000;ClippingRankSum=0.000;DP=43;ExcessHet=3.0103;FS=0.000;MLEAC=2;MLEAF=1.00;MQ=42.99;MQRankSum=-0.371;QD=26.77;ReadPosRankSum=-1.637;SOR=0.516	GT:AD:DP:GQ:PL	1/1:1,35:36:78:1001,78,0
3R	28967702	.	G	T	1290.77	.	AC=2;AF=1.00;AN=2;DP=30;ExcessHet=3.0103;FS=0.000;MLEAC=2;MLEAF=1.00;MQ=43.39;QD=32.15;SOR=1.329	GT:AD:DP:GQ:PL	1/1:0,30:30:90:1319,90,0
3R	28967708	.	A	G	1391.77	.	AC=2;AF=1.00;AN=2;DP=31;ExcessHet=3.0103;FS=0.000;MLEAC=2;MLEAF=1.00;MQ=43.57;QD=31.50;SOR=1.402	GT:AD:DP:GQ:PL	1/1:0,31:31:96:1420,96,0
3R	28967713	.	G	A	1391.77	.	AC=2;AF=1.00;AN=2;DP=31;ExcessHet=3.0103;FS=0.000;MLEAC=2;MLEAF=1.00;MQ=43.57;QD=33.71;SOR=1.402	GT:AD:DP:GQ:PL	1/1:0,31:31:96:1420,96,0
3R	28968021	.	GGGCCGGA	G	1898.73	.	AC=2;AF=1.00;AN=2;DP=48;ExcessHet=3.0103;FS=0.000;MLEAC=2;MLEAF=1.00;MQ=43.92;QD=33.12;SOR=0.941	GT:AD:DP:GQ:PL	1/1:0,43:43:99:1936,130,0
3R	28968098	.	T	C	2253.77	.	AC=2;AF=1.00;AN=2;DP=49;ExcessHet=3.0103;FS=0.000;MLEAC=2;MLEAF=1.00;MQ=43.92;QD=29.73;SOR=1.225	GT:AD:DP:GQ:PL	1/1:0,49:49:99:2282,154,0
3R	28968103	.	T	C	2176.77	.	AC=2;AF=1.00;AN=2;DP=49;ExcessHet=3.0103;FS=0.000;MLEAC=2;MLEAF=1.00;MQ=43.92;QD=29.42;SOR=1.225	GT:AD:DP:GQ:PL	1/1:0,49:49:99:2205,147,0
3R	28968112	.	C	T	2119.77	.	AC=2;AF=1.00;AN=2;DP=49;ExcessHet=3.0103;FS=0.000;MLEAC=2;MLEAF=1.00;MQ=43.92;QD=28.79;SOR=1.225	GT:AD:DP:GQ:PL	1/1:0,49:49:99:2148,147,0
3R	28968163	.	C	T	1355.77	.	AC=2;AF=1.00;AN=2;DP=51;ExcessHet=3.0103;FS=0.000;MLEAC=2;MLEAF=1.00;MQ=44.00;QD=26.58;SOR=0.813	GT:AD:DP:GQ:PL	1/1:0,51:51:99:1384,152,0
3R	28969151	.	G	A	1376.77	.	AC=2;AF=1.00;AN=2;DP=50;ExcessHet=3.0103;FS=0.000;MLEAC=2;MLEAF=1.00;MQ=44.00;QD=27.54;SOR=1.270	GT:AD:DP:GQ:PL	1/1:0,50:50:99:1405,150,0
3R	28969572	.	G	C	2528.77	.	AC=2;AF=1.00;AN=2;DP=59;ExcessHet=3.0103;FS=0.000;MLEAC=2;MLEAF=1.00;MQ=43.49;QD=31.82;SOR=0.726	GT:AD:DP:GQ:PL	1/1:0,59:59:99:2557,180,0
3R	28969581	.	C	T	2495.77	.	AC=2;AF=1.00;AN=2;DP=58;ExcessHet=3.0103;FS=0.000;MLEAC=2;MLEAF=1.00;MQ=43.55;QD=24.57;SOR=0.762	GT:AD:DP:GQ:PL	1/1:0,58:58:99:2524,175,0
3R	28969929	.	G	A	1540.77	.	AC=2;AF=1.00;AN=2;DP=57;ExcessHet=3.0103;FS=0.000;MLEAC=2;MLEAF=1.00;MQ=43.97;QD=27.03;SOR=1.047	GT:AD:DP:GQ:PL	1/1:0,57:57:99:1569,171,0
3R	28970069	.	A	G	1177.77	.	AC=2;AF=1.00;AN=2;DP=44;ExcessHet=3.0103;FS=0.000;MLEAC=2;MLEAF=1.00;MQ=44.00;QD=26.77;SOR=0.990	GT:AD:DP:GQ:PL	1/1:0,44:44:99:1206,131,0
3R	28970173	.	T	G	1537.77	.	AC=2;AF=1.00;AN=2;DP=34;ExcessHet=3.0103;FS=0.000;MLEAC=2;MLEAF=1.00;MQ=44.00;QD=30.05;SOR=1.022	GT:AD:DP:GQ:PL	1/1:0,33:33:99:1566,108,0
3R	28970174	.	A	G	1537.77	.	AC=2;AF=1.00;AN=2;DP=37;ExcessHet=3.0103;FS=0.000;MLEAC=2;MLEAF=1.00;MQ=44.00;QD=24.02;SOR=0.927	GT:AD:DP:GQ:PL	1/1:0,36:36:99:1566,108,0
3R	28970305	.	G	A	2686.77	.	AC=2;AF=1.00;AN=2;DP=62;ExcessHet=3.0103;FS=0.000;MLEAC=2;MLEAF=1.00;MQ=43.79;QD=30.77;SOR=1.143	GT:AD:DP:GQ:PL	1/1:0,62:62:99:2715,186,0
3R	28970307	.	T	A	2686.77	.	AC=2;AF=1.00;AN=2;DP=62;ExcessHet=3.0103;FS=0.000;MLEAC=2;MLEAF=1.00;MQ=43.79;QD=33.96;SOR=1.143	GT:AD:DP:GQ:PL	1/1:0,62:62:99:2715,186,0
3R	28970406	.	A	ATGGC	2186.73	.	AC=2;AF=1.00;AN=2;DP=49;ExcessHet=3.0103;FS=0.000;MLEAC=2;MLEAF=1.00;MQ=43.38;QD=30.84;SOR=0.818	GT:AD:DP:GQ:PL	1/1:0,49:49:99:2224,150,0
3R	28970407	.	A	AGG	2187.73	.	AC=2;AF=1.00;AN=2;DP=46;ExcessHet=3.0103;FS=0.000;MLEAC=2;MLEAF=1.00;MQ=43.38;QD=30.04;SOR=0.780	GT:AD:DP:GQ:PL	1/1:0,46:46:99:2225,150,0
3R	28970608	.	G	C	1004.77	.	AC=2;AF=1.00;AN=2;DP=41;ExcessHet=3.0103;FS=0.000;MLEAC=2;MLEAF=1.00;MQ=43.63;QD=25.12;SOR=1.022	GT:AD:DP:GQ:PL	1/1:0,40:40:99:1033,118,0
3R	28970618	.	GGTGTGTGT	G	1593.73	.	AC=2;AF=1.00;AN=2;DP=41;ExcessHet=3.0103;FS=0.000;MLEAC=2;MLEAF=1.00;MQ=43.54;QD=32.32;SOR=1.179	GT:AD:DP:GQ:PL	1/1:0,38:38:99:1631,114,0
3R	28970802	.	T	G	1158.77	.	AC=2;AF=1.00;AN=2;DP=43;ExcessHet=3.0103;FS=0.000;MLEAC=2;MLEAF=1.00;MQ=43.37;QD=26.95;SOR=0.739	GT:AD:DP:GQ:PL	1/1:0,43:43:99:1187,128,0
3R	28970833	.	T	TGTATAATA	2077.73	.	AC=2;AF=1.00;AN=2;DP=42;ExcessHet=3.0103;FS=0.000;MLEAC=2;MLEAF=1.00;MQ=43.36;QD=25.93;SOR=0.741	GT:AD:DP:GQ:PL	1/1:0,41:41:99:2115,141,0
3R	28970837	.	C	T	2041.77	.	AC=2;AF=1.00;AN=2;DP=47;ExcessHet=3.0103;FS=0.000;MLEAC=2;MLEAF=1.00;MQ=43.43;QD=29.01;SOR=0.780	GT:AD:DP:GQ:PL	1/1:0,46:46:99:2070,138,0
3R	28970845	.	A	C	2093.77	.	AC=2;AF=1.00;AN=2;DP=49;ExcessHet=3.0103;FS=0.000;MLEAC=2;MLEAF=1.00;MQ=43.45;QD=31.66;SOR=0.776	GT:AD:DP:GQ:PL	1/1:0,48:48:99:2122,147,0
3R	28971430	.	T	C	1231.77	.	AC=2;AF=1.00;AN=2;DP=49;ExcessHet=3.0103;FS=0.000;MLEAC=2;MLEAF=1.00;MQ=43.87;QD=26.21;SOR=0.823	GT:AD:DP:GQ:PL	1/1:0,47:47:99:1260,141,0
3R	28971449	.	ATT	A	1797.73	.	AC=2;AF=1.00;AN=2;DP=48;ExcessHet=3.0103;FS=0.000;MLEAC=2;MLEAF=1.00;MQ=43.95;QD=28.45;SOR=0.776	GT:AD:DP:GQ:PL	1/1:0,48:48:99:1835,144,0
3R	28971460	.	A	ACCCCC	2205.73	.	AC=2;AF=1.00;AN=2;DP=48;ExcessHet=3.0103;FS=0.000;MLEAC=2;MLEAF=1.00;MQ=43.95;QD=28.74;SOR=0.866	GT:AD:DP:GQ:PL	1/1:0,48:48:99:2243,153,0
3R	28971493	.	C	T	1243.77	.	AC=2;AF=1.00;AN=2;DP=46;ExcessHet=3.0103;FS=0.000;MLEAC=2;MLEAF=1.00;MQ=44.03;QD=27.04;SOR=0.693	GT:AD:DP:GQ:PL	1/1:0,46:46:99:1272,138,0
3R	28971509	.	T	C	1327.77	.	AC=2;AF=1.00;AN=2;DP=51;ExcessHet=3.0103;FS=0.000;MLEAC=2;MLEAF=1.00;MQ=43.99;QD=26.03;SOR=0.900	GT:AD:DP:GQ:PL	1/1:0,51:51:99:1356,152,0
3R	28971558	.	T	C	2466.77	.	AC=2;AF=1.00;AN=2;DP=56;ExcessHet=3.0103;FS=0.000;MLEAC=2;MLEAF=1.00;MQ=43.72;QD=35.49;SOR=1.009	GT:AD:DP:GQ:PL	1/1:0,56:56:99:2495,169,0
3R	28971560	.	C	T	2466.77	.	AC=2;AF=1.00;AN=2;DP=56;ExcessHet=3.0103;FS=0.000;MLEAC=2;MLEAF=1.00;MQ=43.72;QD=30.71;SOR=1.009	GT:AD:DP:GQ:PL	1/1:0,56:56:99:2495,169,0
3R	28971580	.	C	A	1634.77	.	AC=2;AF=1.00;AN=2;DP=61;ExcessHet=3.0103;FS=0.000;MLEAC=2;MLEAF=1.00;MQ=43.87;QD=27.25;SOR=1.571	GT:AD:DP:GQ:PL	1/1:0,60:60:99:1663,180,0
3R	28971677	.	A	C	1337.77	.	AC=2;AF=1.00;AN=2;DP=59;ExcessHet=3.0103;FS=0.000;MLEAC=2;MLEAF=1.00;MQ=43.64;QD=24.77;SOR=1.220	GT:AD:DP:GQ:PL	1/1:0,54:54:99:1366,159,0
3R	28971804	.	G	T	1645.77	.	AC=2;AF=1.00;AN=2;DP=60;ExcessHet=3.0103;FS=0.000;MLEAC=2;MLEAF=1.00;MQ=43.97;QD=27.43;SOR=1.571	GT:AD:DP:GQ:PL	1/1:0,60:60:99:1674,180,0
3R	28971962	.	A	C	1161.77	.	AC=2;AF=1.00;AN=2;DP=44;ExcessHet=3.0103;FS=0.000;MLEAC=2;MLEAF=1.00;MQ=43.75;QD=26.40;SOR=0.990	GT:AD:DP:GQ:PL	1/1:0,44:44:99:1190,132,0
3R	28972266	.	G	A	1443.77	.	AC=2;AF=1.00;AN=2;DP=54;ExcessHet=3.0103;FS=0.000;MLEAC=2;MLEAF=1.00;MQ=41.07;QD=26.74;SOR=1.118	GT:AD:DP:GQ:PL	1/1:0,54:54:99:1472,162,0
3R	28972293	.	T	TTGCTGCTGCTGCTGCTGC	2118.73	.	AC=2;AF=1.00;AN=2;DP=54;ExcessHet=3.0103;FS=0.000;MLEAC=1;MLEAF=0.500;MQ=40.68;QD=32.77;SOR=0.746	GT:AD:DP:GQ:PL	1/1:0,47:47:99:2148,146,0
3R	28972404	.	C	T	1087.77	.	AC=2;AF=1.00;AN=2;DP=41;ExcessHet=3.0103;FS=0.000;MLEAC=2;MLEAF=1.00;MQ=45.01;QD=26.53;SOR=1.845	GT:AD:DP:GQ:PL	1/1:0,41:41:99:1116,122,0
3R	28972606	.	T	G	1593.77	.	AC=2;AF=1.00;AN=2;DP=60;ExcessHet=3.0103;FS=0.000;MLEAC=2;MLEAF=1.00;MQ=43.59;QD=26.56;SOR=1.071	GT:AD:DP:GQ:PL	1/1:0,60:60:99:1622,180,0
3R	28972641	.	G	C	1448.77	.	AC=2;AF=1.00;AN=2;DP=54;ExcessHet=3.0103;FS=0.000;MLEAC=2;MLEAF=1.00;MQ=43.59;QD=27.34;SOR=1.077	GT:AD:DP:GQ:PL	1/1:0,53:53:99:1477,158,0
3R	28972808	.	C	T	1688.77	.	AC=2;AF=1.00;AN=2;DP=62;ExcessHet=3.0103;FS=0.000;MLEAC=2;MLEAF=1.00;MQ=43.76;QD=27.24;SOR=0.758	GT:AD:DP:GQ:PL	1/1:0,62:62:99:1717,186,0
3R	28972890	.	G	A	1387.77	.	AC=2;AF=1.00;AN=2;DP=53;ExcessHet=3.0103;FS=0.000;MLEAC=2;MLEAF=1.00;MQ=43.95;QD=26.18;SOR=1.287	GT:AD:DP:GQ:PL	1/1:0,53:53:99:1416,158,0
3R	28973088	.	A	T	1742.77	.	AC=2;AF=1.00;AN=2;DP=67;ExcessHet=3.0103;FS=0.000;MLEAC=2;MLEAF=1.00;MQ=44.00;QD=26.41;SOR=0.886	GT:AD:DP:GQ:PL	1/1:0,66:66:99:1771,198,0
3R	28973462	.	G	GT	507.73	.	AC=2;AF=1.00;AN=2;BaseQRankSum=-0.570;ClippingRankSum=0.000;DP=41;ExcessHet=3.0103;FS=0.000;MLEAC=1;MLEAF=0.500;MQ=44.13;MQRankSum=0.073;QD=13.72;ReadPosRankSum=-0.526;SOR=0.859	GT:AD:DP:GQ:PL	1/1:4,33:37:37:512,37,0
3R	28973747	.	A	C	3228.77	.	AC=2;AF=1.00;AN=2;DP=79;ExcessHet=3.0103;FS=0.000;MLEAC=2;MLEAF=1.00;MQ=43.90;QD=27.58;SOR=0.881	GT:AD:DP:GQ:PL	1/1:0,79:79:99:3257,238,0
3R	28973767	.	G	A	3247.77	.	AC=2;AF=1.00;AN=2;DP=71;ExcessHet=3.0103;FS=0.000;MLEAC=2;MLEAF=1.00;MQ=43.92;QD=29.34;SOR=0.721	GT:AD:DP:GQ:PL	1/1:0,71:71:99:3276,223,0
3R	28973785	.	T	A	2825.77	.	AC=2;AF=1.00;AN=2;DP=65;ExcessHet=3.0103;FS=0.000;MLEAC=2;MLEAF=1.00;MQ=43.94;QD=30.71;SOR=0.787	GT:AD:DP:GQ:PL	1/1:0,65:65:99:2854,196,0
3R	28973925	.	C	G	2914.77	.	AC=2;AF=1.00;AN=2;DP=67;ExcessHet=3.0103;FS=0.000;MLEAC=2;MLEAF=1.00;MQ=44.00;QD=30.33;SOR=0.723	GT:AD:DP:GQ:PL	1/1:0,67:67:99:2943,208,0
3R	28973932	.	G	GT	2935.73	.	AC=2;AF=1.00;AN=2;DP=68;ExcessHet=3.0103;FS=0.000;MLEAC=2;MLEAF=1.00;MQ=44.00;QD=28.24;SOR=0.752	GT:AD:DP:GQ:PL	1/1:0,68:68:99:2973,211,0
3R	28974039	.	C	G	2035.77	.	AC=2;AF=1.00;AN=2;BaseQRankSum=1.861;ClippingRankSum=0.000;DP=78;ExcessHet=3.0103;FS=0.000;MLEAC=2;MLEAF=1.00;MQ=44.00;MQRankSum=0.000;QD=26.10;ReadPosRankSum=-1.404;SOR=0.305	GT:AD:DP:GQ:PL	1/1:1,77:78:99:2064,223,0
3R	28974076	.	A	T	1729.77	.	AC=2;AF=1.00;AN=2;DP=64;ExcessHet=3.0103;FS=0.000;MLEAC=2;MLEAF=1.00;MQ=44.00;QD=27.03;SOR=0.822	GT:AD:DP:GQ:PL	1/1:0,64:64:99:1758,192,0
3R	28974139	.	CACG	C	2815.73	.	AC=2;AF=1.00;AN=2;DP=67;ExcessHet=3.0103;FS=0.000;MLEAC=2;MLEAF=1.00;MQ=44.00;QD=27.74;SOR=0.822	GT:AD:DP:GQ:PL	1/1:0,64:64:99:2853,193,0
3R	28974324	.	T	A	1321.77	.	AC=2;AF=1.00;AN=2;DP=38;ExcessHet=3.0103;FS=0.000;MLEAC=2;MLEAF=1.00;MQ=43.61;QD=34.92;SOR=1.609	GT:AD:DP:GQ:PL	1/1:0,31:31:93:1350,93,0
3R	28974331	.	C	G	1411.77	.	AC=2;AF=1.00;AN=2;DP=38;ExcessHet=3.0103;FS=0.000;MLEAC=2;MLEAF=1.00;MQ=43.61;QD=27.03;SOR=1.681	GT:AD:DP:GQ:PL	1/1:0,32:32:99:1440,99,0
3R	28974342	.	TAAAAAAAAAG	T	1367.73	.	AC=2;AF=1.00;AN=2;DP=36;ExcessHet=3.0103;FS=0.000;MLEAC=2;MLEAF=1.00;MQ=43.65;QD=26.69;SOR=1.473	GT:AD:DP:GQ:PL	1/1:0,32:32:96:1405,96,0
3R	28974399	.	T	C	1299.77	.	AC=2;AF=1.00;AN=2;DP=47;ExcessHet=3.0103;FS=0.000;MLEAC=2;MLEAF=1.00;MQ=43.47;QD=27.65;SOR=1.378	GT:AD:DP:GQ:PL	1/1:0,47:47:99:1328,141,0
3R	28974600	.	T	TGTTTGTTC	2122.73	.	AC=2;AF=1.00;AN=2;DP=60;ExcessHet=3.0103;FS=0.000;MLEAC=2;MLEAF=1.00;MQ=43.41;QD=27.74;SOR=0.919	GT:AD:DP:GQ:PL	1/1:1,49:50:99:2160,117,0
3R	28974794	.	C	A	1431.77	.	AC=2;AF=1.00;AN=2;DP=54;ExcessHet=3.0103;FS=0.000;MLEAC=2;MLEAF=1.00;MQ=43.68;QD=26.51;SOR=0.767	GT:AD:DP:GQ:PL	1/1:0,54:54:99:1460,161,0
3R	28975139	.	T	C	876.77	.	AC=2;AF=1.00;AN=2;DP=34;ExcessHet=3.0103;FS=0.000;MLEAC=2;MLEAF=1.00;MQ=44.00;QD=25.79;SOR=0.941	GT:AD:DP:GQ:PL	1/1:0,34:34:99:905,101,0
3R	28975643	.	G	A	1370.77	.	AC=2;AF=1.00;AN=2;DP=55;ExcessHet=3.0103;FS=0.000;MLEAC=2;MLEAF=1.00;MQ=43.86;QD=25.38;SOR=0.767	GT:AD:DP:GQ:PL	1/1:0,54:54:99:1399,160,0
3R	28975676	.	C	T	1188.77	.	AC=2;AF=1.00;AN=2;BaseQRankSum=1.820;ClippingRankSum=0.000;DP=47;ExcessHet=3.0103;FS=0.000;MLEAC=2;MLEAF=1.00;MQ=43.77;MQRankSum=-0.279;QD=25.84;ReadPosRankSum=-0.470;SOR=0.241	GT:AD:DP:GQ:PL	1/1:1,45:46:99:1217,128,0
3R	28975766	.	T	A	782.77	.	AC=2;AF=1.00;AN=2;DP=29;ExcessHet=3.0103;FS=0.000;MLEAC=2;MLEAF=1.00;MQ=43.93;QD=26.99;SOR=2.546	GT:AD:DP:GQ:PL	1/1:0,29:29:87:811,87,0
3R	28975821	.	T	C	1115.77	.	AC=2;AF=1.00;AN=2;DP=43;ExcessHet=3.0103;FS=0.000;MLEAC=2;MLEAF=1.00;MQ=43.91;QD=25.95;SOR=0.941	GT:AD:DP:GQ:PL	1/1:0,43:43:99:1144,128,0
3R	28975978	.	C	G	1075.77	.	AC=2;AF=1.00;AN=2;DP=40;ExcessHet=3.0103;FS=0.000;MLEAC=2;MLEAF=1.00;MQ=43.71;QD=26.89;SOR=1.022	GT:AD:DP:GQ:PL	1/1:0,40:40:99:1104,120,0
3R	28976006	.	GTT	G	2029.73	.	AC=2;AF=1.00;AN=2;DP=47;ExcessHet=3.0103;FS=0.000;MLEAC=2;MLEAF=1.00;MQ=43.46;QD=31.39;SOR=0.693	GT:AD:DP:GQ:PL	1/1:0,46:46:99:2067,138,0
3R	28976013	.	T	C	2069.77	.	AC=2;AF=1.00;AN=2;DP=47;ExcessHet=3.0103;FS=0.000;MLEAC=2;MLEAF=1.00;MQ=43.50;QD=30.55;SOR=0.735	GT:AD:DP:GQ:PL	1/1:0,47:47:99:2098,141,0
3R	28976055	.	A	G	1272.77	.	AC=2;AF=1.00;AN=2;DP=48;ExcessHet=3.0103;FS=0.000;MLEAC=2;MLEAF=1.00;MQ=43.47;QD=26.52;SOR=0.866	GT:AD:DP:GQ:PL	1/1:0,48:48:99:1301,144,0
3R	28976089	.	C	T	1300.77	.	AC=2;AF=1.00;AN=2;DP=48;ExcessHet=3.0103;FS=0.000;MLEAC=2;MLEAF=1.00;MQ=43.47;QD=27.10;SOR=0.963	GT:AD:DP:GQ:PL	1/1:0,48:48:99:1329,144,0
3R	28976154	.	A	G	1158.77	.	AC=2;AF=1.00;AN=2;DP=44;ExcessHet=3.0103;FS=0.000;MLEAC=2;MLEAF=1.00;MQ=44.00;QD=26.34;SOR=0.784	GT:AD:DP:GQ:PL	1/1:0,44:44:99:1187,132,0
3R	28976201	.	C	T	1178.77	.	AC=2;AF=1.00;AN=2;DP=45;ExcessHet=3.0103;FS=0.000;MLEAC=2;MLEAF=1.00;MQ=44.00;QD=26.19;SOR=0.929	GT:AD:DP:GQ:PL	1/1:0,45:45:99:1207,135,0
3R	28977350	.	G	GATATAT	656.73	.	AC=1;AF=0.500;AN=2;BaseQRankSum=-0.976;ClippingRankSum=0.000;DP=26;ExcessHet=3.0103;FS=0.000;MLEAC=1;MLEAF=0.500;MQ=42.97;MQRankSum=0.000;QD=34.56;ReadPosRankSum=0.348;SOR=0.793	GT:AD:DP:GQ:PL	0/1:2,17:19:17:654,0,17
3R	28977821	.	G	GC	1473.73	.	AC=2;AF=1.00;AN=2;DP=34;ExcessHet=3.0103;FS=0.000;MLEAC=2;MLEAF=1.00;MQ=43.19;QD=32.12;SOR=1.022	GT:AD:DP:GQ:PL	1/1:0,33:33:99:1511,102,0
3R	28977827	.	G	T	1707.77	.	AC=2;AF=1.00;AN=2;DP=37;ExcessHet=3.0103;FS=0.000;MLEAC=2;MLEAF=1.00;MQ=43.20;QD=31.07;SOR=1.061	GT:AD:DP:GQ:PL	1/1:0,36:36:99:1736,117,0
3R	28977832	.	C	CCGCTCCA	1672.73	.	AC=2;AF=1.00;AN=2;DP=37;ExcessHet=3.0103;FS=0.000;MLEAC=2;MLEAF=1.00;MQ=43.20;QD=35.42;SOR=0.927	GT:AD:DP:GQ:PL	1/1:0,36:36:99:1710,114,0
3R	28977856	.	T	G	1951.77	.	AC=2;AF=1.00;AN=2;DP=43;ExcessHet=3.0103;FS=0.000;MLEAC=2;MLEAF=1.00;MQ=43.41;QD=30.89;SOR=1.005	GT:AD:DP:GQ:PL	1/1:0,42:42:99:1980,132,0
3R	28977863	.	C	T	1981.77	.	AC=2;AF=1.00;AN=2;DP=47;ExcessHet=3.0103;FS=0.000;MLEAC=2;MLEAF=1.00;MQ=43.46;QD=27.04;SOR=0.874	GT:AD:DP:GQ:PL	1/1:0,46:46:99:2010,138,0
3R	28977912	.	T	C	1388.77	.	AC=2;AF=1.00;AN=2;DP=51;ExcessHet=3.0103;FS=0.000;MLEAC=2;MLEAF=1.00;MQ=43.52;QD=27.23;SOR=0.732	GT:AD:DP:GQ:PL	1/1:0,51:51:99:1417,153,0
3R	28978024	.	TCA	T	2400.73	.	AC=2;AF=1.00;AN=2;DP=55;ExcessHet=3.0103;FS=0.000;MLEAC=2;MLEAF=1.00;MQ=43.33;QD=28.27;SOR=0.970	GT:AD:DP:GQ:PL	1/1:0,55:55:99:2438,166,0
3R	28978027	.	C	T	2409.77	.	AC=2;AF=1.00;AN=2;DP=55;ExcessHet=3.0103;FS=0.000;MLEAC=2;MLEAF=1.00;MQ=43.33;QD=28.80;SOR=0.970	GT:AD:DP:GQ:PL	1/1:0,55:55:99:2438,166,0
3R	28978053	.	G	A	2365.77	.	AC=2;AF=1.00;AN=2;DP=58;ExcessHet=3.0103;FS=0.000;MLEAC=2;MLEAF=1.00;MQ=43.41;QD=21.15;SOR=0.997	GT:AD:DP:GQ:PL	1/1:0,58:58:99:2394,174,0
3R	28978076	.	G	A	2364.77	.	AC=2;AF=1.00;AN=2;DP=52;ExcessHet=3.0103;FS=0.000;MLEAC=2;MLEAF=1.00;MQ=43.38;QD=29.80;SOR=0.941	GT:AD:DP:GQ:PL	1/1:0,52:52:99:2393,163,0
3R	28978082	.	A	G	2368.77	.	AC=2;AF=1.00;AN=2;DP=52;ExcessHet=3.0103;FS=0.000;MLEAC=2;MLEAF=1.00;MQ=43.32;QD=31.66;SOR=0.941	GT:AD:DP:GQ:PL	1/1:0,52:52:99:2397,163,0
3R	28978286	.	G	T	1718.77	.	AC=2;AF=1.00;AN=2;DP=64;ExcessHet=3.0103;FS=0.000;MLEAC=2;MLEAF=1.00;MQ=44.00;QD=26.86;SOR=0.693	GT:AD:DP:GQ:PL	1/1:0,64:64:99:1747,192,0
3R	28978323	.	C	T	1900.77	.	AC=2;AF=1.00;AN=2;DP=43;ExcessHet=3.0103;FS=0.000;MLEAC=2;MLEAF=1.00;MQ=44.00;QD=27.09;SOR=0.739	GT:AD:DP:GQ:PL	1/1:0,43:43:99:1929,132,0
3R	28978334	.	T	A	2035.77	.	AC=2;AF=1.00;AN=2;DP=45;ExcessHet=3.0103;FS=0.000;MLEAC=2;MLEAF=1.00;MQ=44.00;QD=25.92;SOR=0.737	GT:AD:DP:GQ:PL	1/1:0,45:45:99:2064,141,0
3R	28978335	.	A	C	2006.77	.	AC=2;AF=1.00;AN=2;DP=45;ExcessHet=3.0103;FS=0.000;MLEAC=2;MLEAF=1.00;MQ=44.00;QD=26.38;SOR=0.737	GT:AD:DP:GQ:PL	1/1:0,45:45:99:2035,138,0
3R	28978432	.	T	C	1333.77	.	AC=2;AF=1.00;AN=2;DP=50;ExcessHet=3.0103;FS=0.000;MLEAC=2;MLEAF=1.00;MQ=44.00;QD=26.68;SOR=1.051	GT:AD:DP:GQ:PL	1/1:0,50:50:99:1362,150,0
3R	28978509	.	C	T	1266.77	.	AC=2;AF=1.00;AN=2;DP=48;ExcessHet=3.0103;FS=0.000;MLEAC=2;MLEAF=1.00;MQ=43.92;QD=26.39;SOR=1.708	GT:AD:DP:GQ:PL	1/1:0,48:48:99:1295,144,0
3R	28979082	.	A	T	1339.77	.	AC=2;AF=1.00;AN=2;DP=49;ExcessHet=3.0103;FS=0.000;MLEAC=2;MLEAF=1.00;MQ=44.00;QD=27.34;SOR=0.733	GT:AD:DP:GQ:PL	1/1:0,49:49:99:1368,147,0
3R	28979219	.	A	T	1804.77	.	AC=2;AF=1.00;AN=2;DP=43;ExcessHet=3.0103;FS=0.000;MLEAC=2;MLEAF=1.00;MQ=43.16;QD=32.06;SOR=1.179	GT:AD:DP:GQ:PL	1/1:0,43:43:99:1833,129,0
3R	28979224	.	A	T	1782.77	.	AC=2;AF=1.00;AN=2;DP=42;ExcessHet=3.0103;FS=0.000;MLEAC=2;MLEAF=1.00;MQ=43.14;QD=28.85;SOR=1.259	GT:AD:DP:GQ:PL	1/1:0,42:42:99:1811,126,0
3R	28979486	.	G	A	1584.77	.	AC=2;AF=1.00;AN=2;DP=37;ExcessHet=3.0103;FS=0.000;MLEAC=2;MLEAF=1.00;MQ=43.34;QD=23.49;SOR=0.746	GT:AD:DP:GQ:PL	1/1:0,37:37:99:1613,111,0
3R	28979497	.	A	AAGGAGCC	1863.73	.	AC=2;AF=1.00;AN=2;DP=36;ExcessHet=3.0103;FS=0.000;MLEAC=2;MLEAF=1.00;MQ=43.32;QD=32.84;SOR=0.693	GT:AD:DP:GQ:PL	1/1:0,36:36:99:1901,129,0
3R	28979516	.	T	TTAAAA	2013.73	.	AC=2;AF=1.00;AN=2;DP=44;ExcessHet=3.0103;FS=0.000;MLEAC=2;MLEAF=1.00;MQ=43.44;QD=23.03;SOR=0.784	GT:AD:DP:GQ:PL	1/1:0,44:44:99:2051,138,0
3R	28979526	.	CA	C	1860.73	.	AC=2;AF=1.00;AN=2;DP=43;ExcessHet=3.0103;FS=0.000;MLEAC=2;MLEAF=1.00;MQ=43.45;QD=28.06;SOR=0.739	GT:AD:DP:GQ:PL	1/1:0,43:43:99:1898,129,0
3R	28979748	.	T	G	1046.77	.	AC=2;AF=1.00;AN=2;DP=41;ExcessHet=3.0103;FS=0.000;MLEAC=2;MLEAF=1.00;MQ=44.00;QD=25.53;SOR=1.666	GT:AD:DP:GQ:PL	1/1:0,41:41:99:1075,122,0
3R	28979814	.	AC	A	2116.73	.	AC=2;AF=1.00;AN=2;DP=50;ExcessHet=3.0103;FS=0.000;MLEAC=2;MLEAF=1.00;MQ=43.96;QD=29.67;SOR=1.426	GT:AD:DP:GQ:PL	1/1:0,48:48:99:2154,148,0
3R	28979826	.	AAAAAT	A	705.73	.	AC=2;AF=1.00;AN=2;BaseQRankSum=0.634;ClippingRankSum=0.000;DP=52;ExcessHet=3.0103;FS=5.463;MLEAC=2;MLEAF=1.00;MQ=43.87;MQRankSum=2.152;QD=15.34;ReadPosRankSum=-0.379;SOR=1.198	GT:AD:DP:GQ:PL	1/1:4,42:46:52:743,52,0
3R	28979835	.	G	C	2319.77	.	AC=2;AF=1.00;AN=2;DP=54;ExcessHet=3.0103;FS=0.000;MLEAC=2;MLEAF=1.00;MQ=43.87;QD=28.17;SOR=0.931	GT:AD:DP:GQ:PL	1/1:0,54:54:99:2348,163,0
3R	28979881	.	T	C	1620.77	.	AC=2;AF=1.00;AN=2;DP=60;ExcessHet=3.0103;FS=0.000;MLEAC=2;MLEAF=1.00;MQ=43.89;QD=27.01;SOR=0.760	GT:AD:DP:GQ:PL	1/1:0,60:60:99:1649,179,0
3R	28980289	.	A	T	1954.77	.	AC=2;AF=1.00;AN=2;DP=71;ExcessHet=3.0103;FS=0.000;MLEAC=2;MLEAF=1.00;MQ=43.78;QD=27.53;SOR=0.971	GT:AD:DP:GQ:PL	1/1:0,71:71:99:1983,213,0
3R	28980461	.	G	C	1255.77	.	AC=2;AF=1.00;AN=2;DP=48;ExcessHet=3.0103;FS=0.000;MLEAC=2;MLEAF=1.00;MQ=43.38;QD=26.72;SOR=0.919	GT:AD:DP:GQ:PL	1/1:0,47:47:99:1284,141,0
3R	28980517	.	T	TAATCACTTTATTAATACAATAC	2318.73	.	AC=2;AF=1.00;AN=2;DP=45;ExcessHet=3.0103;FS=0.000;MLEAC=2;MLEAF=1.00;MQ=42.81;QD=26.41;SOR=1.154	GT:AD:DP:GQ:PL	1/1:0,45:45:99:2356,159,0
3R	28980631	.	T	A	1515.77	.	AC=2;AF=1.00;AN=2;DP=56;ExcessHet=3.0103;FS=0.000;MLEAC=2;MLEAF=1.00;MQ=43.07;QD=27.07;SOR=0.765	GT:AD:DP:GQ:PL	1/1:0,56:56:99:1544,168,0
3R	28980668	.	T	C	2037.77	.	AC=2;AF=1.00;AN=2;DP=50;ExcessHet=3.0103;FS=0.000;MLEAC=2;MLEAF=1.00;MQ=43.26;QD=39.48;SOR=1.051	GT:AD:DP:GQ:PL	1/1:0,50:50:99:2066,156,0
3R	28980692	.	A	C	1824.77	.	AC=2;AF=1.00;AN=2;DP=44;ExcessHet=3.0103;FS=0.000;MLEAC=2;MLEAF=1.00;MQ=43.16;QD=27.19;SOR=0.990	GT:AD:DP:GQ:PL	1/1:0,44:44:99:1853,132,0
3R	28980900	.	A	T	1182.77	.	AC=2;AF=1.00;AN=2;DP=43;ExcessHet=3.0103;FS=0.000;MLEAC=2;MLEAF=1.00;MQ=43.86;QD=27.51;SOR=1.179	GT:AD:DP:GQ:PL	1/1:0,43:43:99:1211,129,0
3R	28981103	.	A	AC	1717.73	.	AC=2;AF=1.00;AN=2;DP=41;ExcessHet=3.0103;FS=0.000;MLEAC=2;MLEAF=1.00;MQ=43.95;QD=26.38;SOR=0.798	GT:AD:DP:GQ:PL	1/1:0,38:38:99:1755,117,0
3R	28981105	.	G	A	1771.77	.	AC=2;AF=1.00;AN=2;DP=41;ExcessHet=3.0103;FS=0.000;MLEAC=2;MLEAF=1.00;MQ=43.95;QD=32.82;SOR=0.850	GT:AD:DP:GQ:PL	1/1:0,39:39:99:1800,120,0
3R	28981114	.	A	G	1726.77	.	AC=2;AF=1.00;AN=2;DP=41;ExcessHet=3.0103;FS=0.000;MLEAC=2;MLEAF=1.00;MQ=43.90;QD=22.11;SOR=1.096	GT:AD:DP:GQ:PL	1/1:0,39:39:99:1755,117,0
3R	28981118	.	A	C	1738.77	.	AC=2;AF=1.00;AN=2;DP=39;ExcessHet=3.0103;FS=0.000;MLEAC=2;MLEAF=1.00;MQ=43.90;QD=29.87;SOR=1.270	GT:AD:DP:GQ:PL	1/1:0,37:37:99:1767,120,0
3R	28981125	.	A	G	1809.77	.	AC=2;AF=1.00;AN=2;DP=45;ExcessHet=3.0103;FS=0.000;MLEAC=2;MLEAF=1.00;MQ=43.91;QD=32.24;SOR=1.055	GT:AD:DP:GQ:PL	1/1:0,43:43:99:1838,129,0
3R	28981253	.	T	C	1768.77	.	AC=2;AF=1.00;AN=2;DP=40;ExcessHet=3.0103;FS=0.000;MLEAC=2;MLEAF=1.00;MQ=43.93;QD=28.90;SOR=0.902	GT:AD:DP:GQ:PL	1/1:0,40:40:99:1797,120,0
3R	28981255	.	A	G	1768.77	.	AC=2;AF=1.00;AN=2;DP=40;ExcessHet=3.0103;FS=0.000;MLEAC=2;MLEAF=1.00;MQ=43.93;QD=26.95;SOR=0.902	GT:AD:DP:GQ:PL	1/1:0,40:40:99:1797,120,0
3R	28981265	.	A	G	1792.77	.	AC=2;AF=1.00;AN=2;DP=42;ExcessHet=3.0103;FS=0.000;MLEAC=2;MLEAF=1.00;MQ=43.88;QD=27.88;SOR=0.788	GT:AD:DP:GQ:PL	1/1:0,42:42:99:1821,126,0
3R	28981364	.	G	A	802.77	.	AC=2;AF=1.00;AN=2;DP=30;ExcessHet=3.0103;FS=0.000;MLEAC=2;MLEAF=1.00;MQ=43.78;QD=26.76;SOR=1.536	GT:AD:DP:GQ:PL	1/1:0,30:30:90:831,90,0
3R	28981446	.	A	C	597.77	.	AC=2;AF=1.00;AN=2;DP=23;ExcessHet=3.0103;FS=0.000;MLEAC=2;MLEAF=1.00;MQ=43.67;QD=25.99;SOR=1.708	GT:AD:DP:GQ:PL	1/1:0,23:23:69:626,69,0
3R	28981771	.	TGG	T	400.73	.	AC=2;AF=1.00;AN=2;DP=16;ExcessHet=3.0103;FS=0.000;MLEAC=2;MLEAF=1.00;MQ=43.39;QD=30.83;SOR=3.767	GT:AD:DP:GQ:PL	1/1:0,13:13:39:438,39,0
3R	28981813	.	G	GCA	677.73	.	AC=2;AF=1.00;AN=2;DP=19;ExcessHet=3.0103;FS=0.000;MLEAC=2;MLEAF=1.00;MQ=43.59;QD=29.49;SOR=1.022	GT:AD:DP:GQ:PL	1/1:0,19:19:57:715,57,0
3R	28981835	.	C	T	546.77	.	AC=2;AF=1.00;AN=2;DP=23;ExcessHet=3.0103;FS=0.000;MLEAC=2;MLEAF=1.00;MQ=43.66;QD=23.77;SOR=0.776	GT:AD:DP:GQ:PL	1/1:0,23:23:68:575,68,0
3R	28982075	.	G	A	1093.77	.	AC=2;AF=1.00;AN=2;DP=41;ExcessHet=3.0103;FS=0.000;MLEAC=2;MLEAF=1.00;MQ=43.95;QD=27.34;SOR=1.445	GT:AD:DP:GQ:PL	1/1:0,40:40:99:1122,120,0
3R	28982142	.	GA	G	1125.73	.	AC=2;AF=1.00;AN=2;DP=58;ExcessHet=3.0103;FS=0.000;MLEAC=2;MLEAF=1.00;MQ=43.65;QD=20.85;SOR=1.567	GT:AD:DP:GQ:PL	1/1:0,54:54:99:1163,161,0
3R	28982215	.	A	T	1822.77	.	AC=2;AF=1.00;AN=2;DP=69;ExcessHet=3.0103;FS=0.000;MLEAC=2;MLEAF=1.00;MQ=43.66;QD=26.42;SOR=1.385	GT:AD:DP:GQ:PL	1/1:0,69:69:99:1851,206,0
3R	28982255	.	C	A	1659.77	.	AC=2;AF=1.00;AN=2;DP=63;ExcessHet=3.0103;FS=0.000;MLEAC=2;MLEAF=1.00;MQ=43.95;QD=26.35;SOR=0.724	GT:AD:DP:GQ:PL	1/1:0,63:63:99:1688,189,0
3R	28982313	.	C	T	1736.77	.	AC=2;AF=1.00;AN=2;DP=65;ExcessHet=3.0103;FS=0.000;MLEAC=2;MLEAF=1.00;MQ=44.00;QD=27.14;SOR=1.044	GT:AD:DP:GQ:PL	1/1:0,64:64:99:1765,192,0
3R	28982507	.	A	G	2189.77	.	AC=2;AF=1.00;AN=2;DP=50;ExcessHet=3.0103;FS=0.000;MLEAC=2;MLEAF=1.00;MQ=43.88;QD=28.43;SOR=0.859	GT:AD:DP:GQ:PL	1/1:0,50:50:99:2218,153,0
3R	28982526	.	T	A	2388.77	.	AC=2;AF=1.00;AN=2;DP=59;ExcessHet=3.0103;FS=0.000;MLEAC=2;MLEAF=1.00;MQ=43.84;QD=28.36;SOR=0.997	GT:AD:DP:GQ:PL	1/1:0,58:58:99:2417,177,0
3R	28982901	.	AAAAATACG	A	2400.73	.	AC=2;AF=1.00;AN=2;DP=56;ExcessHet=3.0103;FS=0.000;MLEAC=2;MLEAF=1.00;MQ=44.59;QD=32.67;SOR=0.729	GT:AD:DP:GQ:PL	1/1:0,55:55:99:2438,166,0
3R	28983438	.	AT	A	652.73	.	AC=2;AF=1.00;AN=2;BaseQRankSum=-0.637;ClippingRankSum=0.000;DP=58;ExcessHet=3.0103;FS=0.000;MLEAC=2;MLEAF=1.00;MQ=43.92;MQRankSum=-0.190;QD=14.51;ReadPosRankSum=0.385;SOR=0.473	GT:AD:DP:GQ:PL	1/1:3,42:45:74:690,74,0
3R	28984243	.	TAA	T	1144.73	.	AC=2;AF=1.00;AN=2;DP=45;ExcessHet=3.0103;FS=0.000;MLEAC=2;MLEAF=1.00;MQ=44.00;QD=27.92;SOR=1.501	GT:AD:DP:GQ:PL	1/1:0,41:41:99:1182,123,0
3R	28984302	.	T	C	973.77	.	AC=2;AF=1.00;AN=2;DP=37;ExcessHet=3.0103;FS=0.000;MLEAC=2;MLEAF=1.00;MQ=43.87;QD=26.32;SOR=1.432	GT:AD:DP:GQ:PL	1/1:0,37:37:99:1002,111,0
3R	28984349	.	A	G	928.77	.	AC=2;AF=1.00;AN=2;DP=36;ExcessHet=3.0103;FS=0.000;MLEAC=2;MLEAF=1.00;MQ=43.87;QD=25.80;SOR=1.209	GT:AD:DP:GQ:PL	1/1:0,36:36:99:957,108,0
3R	28984540	.	TG	T	1242.73	.	AC=2;AF=1.00;AN=2;DP=53;ExcessHet=3.0103;FS=0.000;MLEAC=2;MLEAF=1.00;MQ=44.21;QD=25.36;SOR=1.112	GT:AD:DP:GQ:PL	1/1:0,49:49:99:1280,147,0
3R	28984625	.	T	A	1249.77	.	AC=2;AF=1.00;AN=2;DP=46;ExcessHet=3.0103;FS=0.000;MLEAC=2;MLEAF=1.00;MQ=44.16;QD=27.17;SOR=1.329	GT:AD:DP:GQ:PL	1/1:0,46:46:99:1278,138,0
3R	28984878	.	G	A	1660.77	.	AC=2;AF=1.00;AN=2;DP=63;ExcessHet=3.0103;FS=0.000;MLEAC=2;MLEAF=1.00;MQ=43.66;QD=26.36;SOR=0.790	GT:AD:DP:GQ:PL	1/1:0,63:63:99:1689,188,0
3R	28984981	.	G	A	1839.77	.	AC=2;AF=1.00;AN=2;DP=69;ExcessHet=3.0103;FS=0.000;MLEAC=2;MLEAF=1.00;MQ=43.66;QD=27.06;SOR=0.949	GT:AD:DP:GQ:PL	1/1:0,68:68:99:1868,204,0
3R	28985044	.	CTACAA	C	2932.73	.	AC=2;AF=1.00;AN=2;DP=66;ExcessHet=3.0103;FS=0.000;MLEAC=2;MLEAF=1.00;MQ=42.75;QD=31.72;SOR=0.957	GT:AD:DP:GQ:PL	1/1:0,66:66:99:2970,199,0
3R	28985059	.	A	G	2986.77	.	AC=2;AF=1.00;AN=2;DP=65;ExcessHet=3.0103;FS=0.000;MLEAC=2;MLEAF=1.00;MQ=42.76;QD=31.31;SOR=0.925	GT:AD:DP:GQ:PL	1/1:0,65:65:99:3015,202,0
3R	28985073	.	T	TTA	2877.73	.	AC=2;AF=1.00;AN=2;DP=63;ExcessHet=3.0103;FS=0.000;MLEAC=2;MLEAF=1.00;MQ=42.78;QD=30.91;SOR=1.092	GT:AD:DP:GQ:PL	1/1:0,63:63:99:2915,199,0
3R	28985107	.	GAGTATATAT	G	2589.73	.	AC=2;AF=1.00;AN=2;DP=58;ExcessHet=3.0103;FS=0.000;MLEAC=2;MLEAF=1.00;MQ=42.61;QD=31.66;SOR=1.085	GT:AD:DP:GQ:PL	1/1:0,58:58:99:2627,178,0
3R	28985120	.	A	G	2642.77	.	AC=2;AF=1.00;AN=2;DP=58;ExcessHet=3.0103;FS=0.000;MLEAC=2;MLEAF=1.00;MQ=42.61;QD=30.55;SOR=1.085	GT:AD:DP:GQ:PL	1/1:0,58:58:99:2671,181,0
3R	28985124	.	TATA	T	2617.73	.	AC=2;AF=1.00;AN=2;DP=58;ExcessHet=3.0103;FS=0.000;MLEAC=2;MLEAF=1.00;MQ=42.61;QD=30.42;SOR=1.179	GT:AD:DP:GQ:PL	1/1:0,58:58:99:2655,178,0
3R	28985142	.	T	G	2654.77	.	AC=2;AF=1.00;AN=2;DP=58;ExcessHet=3.0103;FS=0.000;MLEAC=2;MLEAF=1.00;MQ=42.61;QD=31.14;SOR=1.382	GT:AD:DP:GQ:PL	1/1:0,58:58:99:2683,181,0
3R	28985160	.	C	G	2703.77	.	AC=2;AF=1.00;AN=2;DP=64;ExcessHet=3.0103;FS=0.000;MLEAC=2;MLEAF=1.00;MQ=43.15;QD=26.57;SOR=1.214	GT:AD:DP:GQ:PL	1/1:0,64:64:99:2732,201,0
3R	28985687	.	G	T	1325.77	.	AC=2;AF=1.00;AN=2;BaseQRankSum=1.829;ClippingRankSum=0.000;DP=55;ExcessHet=3.0103;FS=5.202;MLEAC=2;MLEAF=1.00;MQ=43.89;MQRankSum=-0.099;QD=25.01;ReadPosRankSum=-0.461;SOR=1.773	GT:AD:DP:GQ:PL	1/1:1,52:53:99:1354,148,0
3R	28986024	.	T	C	2479.77	.	AC=2;AF=1.00;AN=2;DP=56;ExcessHet=3.0103;FS=0.000;MLEAC=2;MLEAF=1.00;MQ=43.72;QD=26.09;SOR=0.922	GT:AD:DP:GQ:PL	1/1:0,56:56:99:2508,172,0
3R	28986032	.	C	G	2486.77	.	AC=2;AF=1.00;AN=2;DP=57;ExcessHet=3.0103;FS=0.000;MLEAC=2;MLEAF=1.00;MQ=43.73;QD=31.58;SOR=1.047	GT:AD:DP:GQ:PL	1/1:0,57:57:99:2515,172,0
3R	28986074	.	G	A	1319.77	.	AC=2;AF=1.00;AN=2;DP=49;ExcessHet=3.0103;FS=0.000;MLEAC=2;MLEAF=1.00;MQ=43.45;QD=26.93;SOR=1.345	GT:AD:DP:GQ:PL	1/1:0,49:49:99:1348,147,0
3R	28986138	.	G	A	1175.77	.	AC=2;AF=1.00;AN=2;DP=44;ExcessHet=3.0103;FS=0.000;MLEAC=2;MLEAF=1.00;MQ=43.13;QD=26.72;SOR=1.105	GT:AD:DP:GQ:PL	1/1:0,44:44:99:1204,132,0
3R	28986318	.	CCTCCCTCG	C	1229.73	.	AC=2;AF=1.00;AN=2;DP=37;ExcessHet=3.0103;FS=0.000;MLEAC=2;MLEAF=1.00;MQ=42.26;QD=29.31;SOR=1.536	GT:AD:DP:GQ:PL	1/1:0,30:30:91:1267,91,0
3R	28986684	.	T	A	1785.77	.	AC=2;AF=1.00;AN=2;DP=67;ExcessHet=3.0103;FS=0.000;MLEAC=2;MLEAF=1.00;MQ=43.93;QD=26.65;SOR=1.066	GT:AD:DP:GQ:PL	1/1:0,67:67:99:1814,200,0
3R	28986721	.	C	CA	2043.73	.	AC=2;AF=1.00;AN=2;DP=74;ExcessHet=3.0103;FS=0.000;MLEAC=2;MLEAF=1.00;MQ=44.27;QD=27.62;SOR=0.992	GT:AD:DP:GQ:PL	1/1:0,74:74:99:2081,222,0
3R	28986775	.	T	C	3060.77	.	AC=2;AF=1.00;AN=2;DP=69;ExcessHet=3.0103;FS=0.000;MLEAC=2;MLEAF=1.00;MQ=44.10;QD=27.58;SOR=0.980	GT:AD:DP:GQ:PL	1/1:0,69:69:99:3089,211,0
3R	28986785	.	G	A	3108.77	.	AC=2;AF=1.00;AN=2;DP=72;ExcessHet=3.0103;FS=0.000;MLEAC=2;MLEAF=1.00;MQ=43.97;QD=31.57;SOR=1.073	GT:AD:DP:GQ:PL	1/1:0,72:72:99:3137,217,0
3R	28986835	.	G	T	1898.77	.	AC=2;AF=1.00;AN=2;DP=70;ExcessHet=3.0103;FS=0.000;MLEAC=2;MLEAF=1.00;MQ=43.74;QD=27.13;SOR=1.011	GT:AD:DP:GQ:PL	1/1:0,70:70:99:1927,210,0
3R	28986920	.	T	C	1481.77	.	AC=2;AF=1.00;AN=2;DP=56;ExcessHet=3.0103;FS=0.000;MLEAC=2;MLEAF=1.00;MQ=43.76;QD=27.96;SOR=1.179	GT:AD:DP:GQ:PL	1/1:0,53:53:99:1510,159,0
3R	28986977	.	G	C	1394.77	.	AC=2;AF=1.00;AN=2;DP=53;ExcessHet=3.0103;FS=0.000;MLEAC=2;MLEAF=1.00;MQ=43.74;QD=27.35;SOR=1.702	GT:AD:DP:GQ:PL	1/1:0,51:51:99:1423,153,0
3R	28987157	.	GAAT	G	1076.73	.	AC=2;AF=1.00;AN=2;DP=26;ExcessHet=3.0103;FS=0.000;MLEAC=2;MLEAF=1.00;MQ=43.36;QD=27.85;SOR=1.136	GT:AD:DP:GQ:PL	1/1:0,25:25:76:1114,76,0
3R	28987163	.	CGGGTATCTAGCAGTTTCGAAACTCGTCTCTGGAAATTTTTACTTTTATT	C	1255.73	.	AC=2;AF=1.00;AN=2;DP=25;ExcessHet=3.0103;FS=0.000;MLEAC=2;MLEAF=1.00;MQ=43.49;QD=24.93;SOR=1.136	GT:AD:DP:GQ:PL	1/1:0,25:25:87:1293,87,0
3R	28987216	.	C	T	1231.77	.	AC=2;AF=1.00;AN=2;DP=26;ExcessHet=3.0103;FS=0.000;MLEAC=2;MLEAF=1.00;MQ=43.51;QD=33.63;SOR=1.220	GT:AD:DP:GQ:PL	1/1:0,26:26:84:1260,84,0
3R	28987217	.	ATGTTTGC	A	1312.73	.	AC=2;AF=1.00;AN=2;DP=25;ExcessHet=3.0103;FS=0.000;MLEAC=2;MLEAF=1.00;MQ=43.49;QD=28.02;SOR=1.136	GT:AD:DP:GQ:PL	1/1:0,25:25:90:1350,90,0
3R	28987230	.	T	C	1124.77	.	AC=2;AF=1.00;AN=2;DP=25;ExcessHet=3.0103;FS=0.000;MLEAC=2;MLEAF=1.00;MQ=43.61;QD=24.72;SOR=0.770	GT:AD:DP:GQ:PL	1/1:0,25:25:78:1153,78,0
3R	28987244	.	G	A	1057.77	.	AC=2;AF=1.00;AN=2;DP=25;ExcessHet=3.0103;FS=0.000;MLEAC=2;MLEAF=1.00;MQ=43.61;QD=31.84;SOR=0.770	GT:AD:DP:GQ:PL	1/1:0,25:25:75:1086,75,0
3R	28987634	.	C	G	1576.77	.	AC=2;AF=1.00;AN=2;DP=62;ExcessHet=3.0103;FS=0.000;MLEAC=2;MLEAF=1.00;MQ=43.94;QD=26.28;SOR=1.355	GT:AD:DP:GQ:PL	1/1:0,60:60:99:1605,180,0
3R	28987746	.	A	G	1693.77	.	AC=2;AF=1.00;AN=2;DP=40;ExcessHet=3.0103;FS=0.000;MLEAC=2;MLEAF=1.00;MQ=43.75;QD=33.81;SOR=0.902	GT:AD:DP:GQ:PL	1/1:0,40:40:99:1722,123,0
3R	28987763	.	G	A	729.77	.	AC=2;AF=1.00;AN=2;BaseQRankSum=2.745;ClippingRankSum=0.000;DP=39;ExcessHet=3.0103;FS=17.678;MLEAC=2;MLEAF=1.00;MQ=43.70;MQRankSum=0.308;QD=19.20;ReadPosRankSum=-1.686;SOR=0.823	GT:AD:DP:GQ:PL	1/1:5,33:38:49:758,49,0
3R	28987764	.	TTGGGGA	T	720.73	.	AC=2;AF=1.00;AN=2;BaseQRankSum=3.053;ClippingRankSum=0.000;DP=40;ExcessHet=3.0103;FS=16.947;MLEAC=2;MLEAF=1.00;MQ=43.66;MQRankSum=0.158;QD=18.48;ReadPosRankSum=-1.766;SOR=0.687	GT:AD:DP:GQ:PL	1/1:5,34:39:49:758,49,0
3R	28987776	.	G	A	1988.73	.	AC=2;AF=1.00;AN=2;DP=45;ExcessHet=3.0103;FS=0.000;MLEAC=2;MLEAF=1.00;MQ=44.14;QD=34.18;SOR=1.214	GT:AD:DP:GQ:PL	1/1:0,45:45:99:2026,141,0
3R	28987782	.	G	GTT	2031.73	.	AC=2;AF=1.00;AN=2;DP=46;ExcessHet=3.0103;FS=0.000;MLEAC=2;MLEAF=1.00;MQ=44.37;QD=32.64;SOR=0.929	GT:AD:DP:GQ:PL	1/1:0,45:45:99:2069,142,0
3R	28988044	.	G	A	1575.77	.	AC=2;AF=1.00;AN=2;DP=60;ExcessHet=3.0103;FS=0.000;MLEAC=2;MLEAF=1.00;MQ=43.90;QD=26.26;SOR=1.160	GT:AD:DP:GQ:PL	1/1:0,60:60:99:1604,179,0
3R	28988074	.	C	A	2986.77	.	AC=2;AF=1.00;AN=2;DP=68;ExcessHet=3.0103;FS=0.000;MLEAC=2;MLEAF=1.00;MQ=43.88;QD=33.30;SOR=1.445	GT:AD:DP:GQ:PL	1/1:0,68:68:99:3015,208,0
3R	28988088	.	T	C	2944.77	.	AC=2;AF=1.00;AN=2;DP=69;ExcessHet=3.0103;FS=0.000;MLEAC=2;MLEAF=1.00;MQ=43.83;QD=26.67;SOR=1.478	GT:AD:DP:GQ:PL	1/1:0,69:69:99:2973,207,0
3R	28988141	.	G	T	3101.77	.	AC=2;AF=1.00;AN=2;DP=73;ExcessHet=3.0103;FS=0.000;MLEAC=2;MLEAF=1.00;MQ=43.84;QD=32.34;SOR=1.257	GT:AD:DP:GQ:PL	1/1:0,73:73:99:3130,220,0
3R	28988154	.	C	T	3195.77	.	AC=2;AF=1.00;AN=2;DP=72;ExcessHet=3.0103;FS=0.000;MLEAC=2;MLEAF=1.00;MQ=43.86;QD=27.47;SOR=1.073	GT:AD:DP:GQ:PL	1/1:0,72:72:99:3224,220,0
3R	28988155	.	A	T	3170.77	.	AC=2;AF=1.00;AN=2;DP=72;ExcessHet=3.0103;FS=0.000;MLEAC=2;MLEAF=1.00;MQ=43.86;QD=27.11;SOR=1.073	GT:AD:DP:GQ:PL	1/1:0,72:72:99:3199,217,0
3R	28988342	.	T	C	1968.77	.	AC=2;AF=1.00;AN=2;DP=75;ExcessHet=3.0103;FS=0.000;MLEAC=2;MLEAF=1.00;MQ=44.00;QD=26.60;SOR=1.134	GT:AD:DP:GQ:PL	1/1:0,74:74:99:1997,220,0
3R	28988449	.	G	C	1509.77	.	AC=2;AF=1.00;AN=2;DP=57;ExcessHet=3.0103;FS=0.000;MLEAC=2;MLEAF=1.00;MQ=43.97;QD=26.49;SOR=1.238	GT:AD:DP:GQ:PL	1/1:0,57:57:99:1538,170,0
3R	28988488	.	C	T	1271.77	.	AC=2;AF=1.00;AN=2;DP=49;ExcessHet=3.0103;FS=0.000;MLEAC=2;MLEAF=1.00;MQ=43.96;QD=26.50;SOR=1.179	GT:AD:DP:GQ:PL	1/1:0,48:48:99:1300,143,0
3R	28988659	.	ATGTG	A	1574.73	.	AC=2;AF=1.00;AN=2;DP=44;ExcessHet=3.0103;FS=0.000;MLEAC=2;MLEAF=1.00;MQ=43.46;QD=31.11;SOR=0.746	GT:AD:DP:GQ:PL	1/1:0,37:37:99:1612,112,0
3R	28988844	.	C	T	1203.77	.	AC=2;AF=1.00;AN=2;DP=46;ExcessHet=3.0103;FS=0.000;MLEAC=2;MLEAF=1.00;MQ=43.96;QD=26.17;SOR=1.464	GT:AD:DP:GQ:PL	1/1:0,46:46:99:1232,138,0
3R	28988956	.	T	C	2777.77	.	AC=2;AF=1.00;AN=2;DP=63;ExcessHet=3.0103;FS=0.000;MLEAC=2;MLEAF=1.00;MQ=44.00;QD=32.58;SOR=0.859	GT:AD:DP:GQ:PL	1/1:0,63:63:99:2806,190,0
3R	28988959	.	A	C	2777.77	.	AC=2;AF=1.00;AN=2;DP=63;ExcessHet=3.0103;FS=0.000;MLEAC=2;MLEAF=1.00;MQ=44.00;QD=36.13;SOR=0.859	GT:AD:DP:GQ:PL	1/1:0,63:63:99:2806,190,0
3R	28988999	.	C	T	2877.77	.	AC=2;AF=1.00;AN=2;DP=67;ExcessHet=3.0103;FS=0.000;MLEAC=2;MLEAF=1.00;MQ=43.97;QD=31.22;SOR=0.917	GT:AD:DP:GQ:PL	1/1:0,67:67:99:2906,205,0
3R	28989014	.	T	C	2873.77	.	AC=2;AF=1.00;AN=2;DP=67;ExcessHet=3.0103;FS=0.000;MLEAC=2;MLEAF=1.00;MQ=43.94;QD=30.67;SOR=0.917	GT:AD:DP:GQ:PL	1/1:0,67:67:99:2902,205,0
3R	28989041	.	T	A	3026.77	.	AC=2;AF=1.00;AN=2;DP=66;ExcessHet=3.0103;FS=0.000;MLEAC=2;MLEAF=1.00;MQ=43.94;QD=31.60;SOR=0.818	GT:AD:DP:GQ:PL	1/1:0,66:66:99:3055,208,0
3R	28989042	.	A	T	3026.77	.	AC=2;AF=1.00;AN=2;DP=66;ExcessHet=3.0103;FS=0.000;MLEAC=2;MLEAF=1.00;MQ=43.94;QD=26.02;SOR=0.818	GT:AD:DP:GQ:PL	1/1:0,66:66:99:3055,208,0
3R	28989045	.	A	T	3026.77	.	AC=2;AF=1.00;AN=2;DP=69;ExcessHet=3.0103;FS=0.000;MLEAC=2;MLEAF=1.00;MQ=43.94;QD=22.62;SOR=0.844	GT:AD:DP:GQ:PL	1/1:0,69:69:99:3055,208,0
3R	28989085	.	T	C	1520.77	.	AC=2;AF=1.00;AN=2;DP=57;ExcessHet=3.0103;FS=0.000;MLEAC=2;MLEAF=1.00;MQ=43.93;QD=26.68;SOR=0.877	GT:AD:DP:GQ:PL	1/1:0,57:57:99:1549,171,0
3R	28989138	.	T	C	2605.77	.	AC=2;AF=1.00;AN=2;DP=60;ExcessHet=3.0103;FS=0.000;MLEAC=2;MLEAF=1.00;MQ=43.93;QD=27.58;SOR=0.796	GT:AD:DP:GQ:PL	1/1:0,59:59:99:2634,178,0
3R	28989141	.	T	A	2573.77	.	AC=2;AF=1.00;AN=2;DP=58;ExcessHet=3.0103;FS=0.000;MLEAC=2;MLEAF=1.00;MQ=43.93;QD=24.38;SOR=0.800	GT:AD:DP:GQ:PL	1/1:0,57:57:99:2602,175,0
3R	28989172	.	C	G	1594.77	.	AC=2;AF=1.00;AN=2;DP=63;ExcessHet=3.0103;FS=0.000;MLEAC=2;MLEAF=1.00;MQ=43.77;QD=25.72;SOR=0.899	GT:AD:DP:GQ:PL	1/1:0,62:62:99:1623,185,0
3R	28989344	.	A	T	1890.77	.	AC=2;AF=1.00;AN=2;DP=43;ExcessHet=3.0103;FS=0.000;MLEAC=2;MLEAF=1.00;MQ=44.00;QD=34.04;SOR=1.609	GT:AD:DP:GQ:PL	1/1:0,43:43:99:1919,129,0
3R	28989348	.	A	G	1924.77	.	AC=2;AF=1.00;AN=2;DP=44;ExcessHet=3.0103;FS=0.000;MLEAC=2;MLEAF=1.00;MQ=44.00;QD=32.95;SOR=1.662	GT:AD:DP:GQ:PL	1/1:0,44:44:99:1953,132,0
3R	28989757	.	C	A	1030.77	.	AC=2;AF=1.00;AN=2;DP=40;ExcessHet=3.0103;FS=0.000;MLEAC=2;MLEAF=1.00;MQ=44.00;QD=27.13;SOR=1.040	GT:AD:DP:GQ:PL	1/1:0,38:38:99:1059,114,0
3R	28989947	.	T	C	2022.77	.	AC=2;AF=1.00;AN=2;DP=48;ExcessHet=3.0103;FS=0.000;MLEAC=2;MLEAF=1.00;MQ=44.00;QD=32.62;SOR=0.776	GT:AD:DP:GQ:PL	1/1:0,48:48:99:2051,150,0
3R	28989957	.	G	T	1967.77	.	AC=2;AF=1.00;AN=2;DP=47;ExcessHet=3.0103;FS=0.000;MLEAC=2;MLEAF=1.00;MQ=44.00;QD=29.83;SOR=0.735	GT:AD:DP:GQ:PL	1/1:0,47:47:99:1996,144,0
3R	28990061	.	AG	A	1263.73	.	AC=2;AF=1.00;AN=2;DP=55;ExcessHet=3.0103;FS=0.000;MLEAC=2;MLEAF=1.00;MQ=44.20;QD=24.30;SOR=0.941	GT:AD:DP:GQ:PL	1/1:0,52:52:99:1301,156,0
3R	28990348	.	G	A	2606.77	.	AC=2;AF=1.00;AN=2;DP=60;ExcessHet=3.0103;FS=0.000;MLEAC=2;MLEAF=1.00;MQ=43.78;QD=29.98;SOR=0.831	GT:AD:DP:GQ:PL	1/1:0,60:60:99:2635,184,0
3R	28990359	.	T	A	2752.77	.	AC=2;AF=1.00;AN=2;DP=64;ExcessHet=3.0103;FS=0.000;MLEAC=2;MLEAF=1.00;MQ=43.79;QD=26.01;SOR=0.966	GT:AD:DP:GQ:PL	1/1:0,64:64:99:2781,196,0
3R	28990387	.	A	T	2002.77	.	AC=2;AF=1.00;AN=2;DP=73;ExcessHet=3.0103;FS=0.000;MLEAC=2;MLEAF=1.00;MQ=43.74;QD=27.44;SOR=0.836	GT:AD:DP:GQ:PL	1/1:0,73:73:99:2031,219,0
3R	28990429	.	G	A	2156.77	.	AC=2;AF=1.00;AN=2;DP=80;ExcessHet=3.0103;FS=0.000;MLEAC=2;MLEAF=1.00;MQ=43.93;QD=27.30;SOR=0.770	GT:AD:DP:GQ:PL	1/1:0,79:79:99:2185,237,0
3R	28990488	.	C	A	2144.77	.	AC=2;AF=1.00;AN=2;DP=82;ExcessHet=3.0103;FS=0.000;MLEAC=2;MLEAF=1.00;MQ=43.87;QD=26.81;SOR=0.968	GT:AD:DP:GQ:PL	1/1:0,80:80:99:2173,240,0
3R	28990562	.	C	G	1625.77	.	AC=2;AF=1.00;AN=2;DP=61;ExcessHet=3.0103;FS=0.000;MLEAC=2;MLEAF=1.00;MQ=43.86;QD=27.10;SOR=1.160	GT:AD:DP:GQ:PL	1/1:0,60:60:99:1654,178,0
3R	28990619	.	T	C	1367.77	.	AC=2;AF=1.00;AN=2;DP=52;ExcessHet=3.0103;FS=0.000;MLEAC=2;MLEAF=1.00;MQ=43.87;QD=26.30;SOR=1.136	GT:AD:DP:GQ:PL	1/1:0,52:52:99:1396,155,0
3R	28990691	.	G	GCAGCAACAA	2390.73	.	AC=2;AF=1.00;AN=2;DP=53;ExcessHet=3.0103;FS=0.000;MLEAC=2;MLEAF=1.00;MQ=43.61;QD=28.34;SOR=1.051	GT:AD:DP:GQ:PL	1/1:0,50:50:99:2428,165,0
3R	28990887	.	C	A	1960.77	.	AC=2;AF=1.00;AN=2;DP=46;ExcessHet=3.0103;FS=0.000;MLEAC=2;MLEAF=1.00;MQ=44.00;QD=32.37;SOR=0.737	GT:AD:DP:GQ:PL	1/1:0,45:45:99:1989,135,0
3R	28990888	.	C	G	1960.77	.	AC=2;AF=1.00;AN=2;DP=45;ExcessHet=3.0103;FS=0.000;MLEAC=2;MLEAF=1.00;MQ=44.00;QD=31.55;SOR=0.784	GT:AD:DP:GQ:PL	1/1:0,44:44:99:1989,135,0
3R	28991110	.	G	A	2514.77	.	AC=2;AF=1.00;AN=2;DP=61;ExcessHet=3.0103;FS=0.000;MLEAC=2;MLEAF=1.00;MQ=43.62;QD=27.81;SOR=0.831	GT:AD:DP:GQ:PL	1/1:0,60:60:99:2543,181,0
3R	28991122	.	A	G	2386.77	.	AC=2;AF=1.00;AN=2;DP=57;ExcessHet=3.0103;FS=0.000;MLEAC=2;MLEAF=1.00;MQ=43.60;QD=29.62;SOR=0.841	GT:AD:DP:GQ:PL	1/1:0,56:56:99:2415,169,0
3R	28991176	.	TATAC	T	2149.73	.	AC=2;AF=1.00;AN=2;DP=53;ExcessHet=3.0103;FS=0.000;MLEAC=2;MLEAF=1.00;MQ=43.47;QD=28.73;SOR=1.112	GT:AD:DP:GQ:PL	1/1:0,49:49:99:2187,148,0
3R	28991211	.	G	A	2356.77	.	AC=2;AF=1.00;AN=2;DP=53;ExcessHet=3.0103;FS=0.000;MLEAC=2;MLEAF=1.00;MQ=43.66;QD=24.48;SOR=1.244	GT:AD:DP:GQ:PL	1/1:0,52:52:99:2385,160,0
3R	28991218	.	G	T	2536.77	.	AC=2;AF=1.00;AN=2;DP=55;ExcessHet=3.0103;FS=0.000;MLEAC=2;MLEAF=1.00;MQ=43.67;QD=37.38;SOR=1.220	GT:AD:DP:GQ:PL	1/1:0,54:54:99:2565,172,0
3R	28991219	.	T	G	2536.77	.	AC=2;AF=1.00;AN=2;DP=57;ExcessHet=3.0103;FS=0.000;MLEAC=2;MLEAF=1.00;MQ=43.68;QD=30.58;SOR=1.199	GT:AD:DP:GQ:PL	1/1:0,56:56:99:2565,172,0
3R	28991221	.	A	G	2589.77	.	AC=2;AF=1.00;AN=2;DP=57;ExcessHet=3.0103;FS=0.000;MLEAC=2;MLEAF=1.00;MQ=43.68;QD=33.68;SOR=1.199	GT:AD:DP:GQ:PL	1/1:0,56:56:99:2618,178,0
3R	28991246	.	T	C	2379.77	.	AC=2;AF=1.00;AN=2;DP=57;ExcessHet=3.0103;FS=0.000;MLEAC=2;MLEAF=1.00;MQ=43.59;QD=27.78;SOR=1.101	GT:AD:DP:GQ:PL	1/1:0,56:56:99:2408,172,0
3R	28991280	.	G	T	1562.77	.	AC=2;AF=1.00;AN=2;DP=56;ExcessHet=3.0103;FS=0.000;MLEAC=2;MLEAF=1.00;MQ=43.48;QD=27.91;SOR=0.841	GT:AD:DP:GQ:PL	1/1:0,56:56:99:1591,168,0
3R	28991387	.	AGCT	A	2291.73	.	AC=2;AF=1.00;AN=2;DP=52;ExcessHet=3.0103;FS=0.000;MLEAC=2;MLEAF=1.00;MQ=42.73;QD=26.58;SOR=0.693	GT:AD:DP:GQ:PL	1/1:0,52:52:99:2329,157,0
3R	28991409	.	A	G	2244.77	.	AC=2;AF=1.00;AN=2;DP=53;ExcessHet=3.0103;FS=0.000;MLEAC=2;MLEAF=1.00;MQ=41.75;QD=34.67;SOR=0.808	GT:AD:DP:GQ:PL	1/1:0,53:53:99:2273,160,0
3R	28991537	.	C	T	1473.77	.	AC=2;AF=1.00;AN=2;DP=56;ExcessHet=3.0103;FS=0.000;MLEAC=2;MLEAF=1.00;MQ=41.41;QD=26.80;SOR=1.262	GT:AD:DP:GQ:PL	1/1:0,55:55:99:1502,165,0
3R	28991716	.	G	A	2466.77	.	AC=2;AF=1.00;AN=2;DP=57;ExcessHet=3.0103;FS=0.000;MLEAC=2;MLEAF=1.00;MQ=44.00;QD=28.90;SOR=1.047	GT:AD:DP:GQ:PL	1/1:0,57:57:99:2495,172,0
3R	28991737	.	A	G	2968.77	.	AC=2;AF=1.00;AN=2;DP=64;ExcessHet=3.0103;FS=0.000;MLEAC=2;MLEAF=1.00;MQ=43.91;QD=28.06;SOR=0.966	GT:AD:DP:GQ:PL	1/1:0,64:64:99:2997,202,0
3R	28991748	.	G	T	2851.77	.	AC=2;AF=1.00;AN=2;DP=63;ExcessHet=3.0103;FS=0.000;MLEAC=2;MLEAF=1.00;MQ=43.88;QD=24.38;SOR=1.179	GT:AD:DP:GQ:PL	1/1:0,63:63:99:2880,193,0
3R	28991749	.	A	G	2851.77	.	AC=2;AF=1.00;AN=2;DP=63;ExcessHet=3.0103;FS=0.000;MLEAC=2;MLEAF=1.00;MQ=43.88;QD=33.81;SOR=1.179	GT:AD:DP:GQ:PL	1/1:0,63:63:99:2880,193,0
3R	28991805	.	A	G	1510.77	.	AC=2;AF=1.00;AN=2;DP=56;ExcessHet=3.0103;FS=0.000;MLEAC=2;MLEAF=1.00;MQ=43.83;QD=26.98;SOR=1.199	GT:AD:DP:GQ:PL	1/1:0,56:56:99:1539,168,0
3R	28991941	.	T	G	1337.77	.	AC=2;AF=1.00;AN=2;BaseQRankSum=1.397;ClippingRankSum=0.000;DP=55;ExcessHet=3.0103;FS=3.625;MLEAC=2;MLEAF=1.00;MQ=43.80;MQRankSum=-2.142;QD=25.24;ReadPosRankSum=1.506;SOR=0.726	GT:AD:DP:GQ:PL	1/1:1,52:53:99:1366,133,0
3R	28992019	.	C	G	1176.77	.	AC=2;AF=1.00;AN=2;DP=46;ExcessHet=3.0103;FS=0.000;MLEAC=2;MLEAF=1.00;MQ=45.24;QD=25.58;SOR=0.780	GT:AD:DP:GQ:PL	1/1:0,46:46:99:1205,137,0
3R	28992057	.	AGGCTCTGGCTTT	A	1866.73	.	AC=2;AF=1.00;AN=2;DP=49;ExcessHet=3.0103;FS=0.000;MLEAC=2;MLEAF=1.00;MQ=42.64;QD=26.94;SOR=0.784	GT:AD:DP:GQ:PL	1/1:0,44:44:99:1904,133,0
3R	28992239	.	TA	T	395.73	.	AC=2;AF=1.00;AN=2;BaseQRankSum=0.219;ClippingRankSum=0.000;DP=46;ExcessHet=3.0103;FS=0.000;MLEAC=2;MLEAF=1.00;MQ=43.41;MQRankSum=2.892;QD=13.65;ReadPosRankSum=0.361;SOR=0.340	GT:AD:DP:GQ:PL	1/1:1,28:29:65:433,65,0
3R	28993404	.	G	A	1351.77	.	AC=2;AF=1.00;AN=2;DP=50;ExcessHet=3.0103;FS=0.000;MLEAC=2;MLEAF=1.00;MQ=44.00;QD=27.04;SOR=0.859	GT:AD:DP:GQ:PL	1/1:0,50:50:99:1380,150,0
3R	28993736	.	T	A	1555.77	.	AC=2;AF=1.00;AN=2;DP=56;ExcessHet=3.0103;FS=0.000;MLEAC=2;MLEAF=1.00;MQ=43.93;QD=27.78;SOR=1.302	GT:AD:DP:GQ:PL	1/1:0,56:56:99:1584,168,0
3R	28993950	.	T	C	953.77	.	AC=2;AF=1.00;AN=2;DP=36;ExcessHet=3.0103;FS=0.000;MLEAC=2;MLEAF=1.00;MQ=44.00;QD=26.49;SOR=0.693	GT:AD:DP:GQ:PL	1/1:0,36:36:99:982,108,0
3R	28994084	.	T	C	1399.77	.	AC=2;AF=1.00;AN=2;DP=52;ExcessHet=3.0103;FS=0.000;MLEAC=2;MLEAF=1.00;MQ=43.96;QD=26.92;SOR=1.136	GT:AD:DP:GQ:PL	1/1:0,52:52:99:1428,156,0
3R	28994342	.	A	C	1376.77	.	AC=2;AF=1.00;AN=2;DP=52;ExcessHet=3.0103;FS=0.000;MLEAC=2;MLEAF=1.00;MQ=43.71;QD=26.48;SOR=0.853	GT:AD:DP:GQ:PL	1/1:0,52:52:99:1405,155,0
3R	28994399	.	C	A	2500.77	.	AC=2;AF=1.00;AN=2;DP=57;ExcessHet=3.0103;FS=0.000;MLEAC=2;MLEAF=1.00;MQ=43.97;QD=31.63;SOR=1.047	GT:AD:DP:GQ:PL	1/1:0,57:57:99:2529,172,0
3R	28994400	.	GA	G	2491.73	.	AC=2;AF=1.00;AN=2;DP=56;ExcessHet=3.0103;FS=0.000;MLEAC=2;MLEAF=1.00;MQ=43.97;QD=36.48;SOR=1.101	GT:AD:DP:GQ:PL	1/1:0,56:56:99:2529,172,0
3R	28994412	.	T	G	1505.77	.	AC=2;AF=1.00;AN=2;BaseQRankSum=1.791;ClippingRankSum=0.000;DP=60;ExcessHet=3.0103;FS=0.000;MLEAC=2;MLEAF=1.00;MQ=43.97;MQRankSum=0.000;QD=25.10;ReadPosRankSum=1.706;SOR=0.374	GT:AD:DP:GQ:PL	1/1:1,59:60:99:1534,168,0
3R	28994547	.	T	G	2266.77	.	AC=2;AF=1.00;AN=2;DP=55;ExcessHet=3.0103;FS=0.000;MLEAC=2;MLEAF=1.00;MQ=43.84;QD=30.73;SOR=0.804	GT:AD:DP:GQ:PL	1/1:0,55:55:99:2295,168,0
3R	28994557	.	A	G	2103.77	.	AC=2;AF=1.00;AN=2;DP=48;ExcessHet=3.0103;FS=0.000;MLEAC=2;MLEAF=1.00;MQ=43.82;QD=33.86;SOR=0.866	GT:AD:DP:GQ:PL	1/1:0,48:48:99:2132,150,0
3R	28994575	.	C	T	2223.77	.	AC=2;AF=1.00;AN=2;DP=51;ExcessHet=3.0103;FS=0.000;MLEAC=2;MLEAF=1.00;MQ=43.83;QD=27.58;SOR=0.813	GT:AD:DP:GQ:PL	1/1:0,51:51:99:2252,153,0
3R	28994580	.	G	C	2156.77	.	AC=2;AF=1.00;AN=2;DP=48;ExcessHet=3.0103;FS=0.000;MLEAC=2;MLEAF=1.00;MQ=43.82;QD=27.18;SOR=0.963	GT:AD:DP:GQ:PL	1/1:0,48:48:99:2185,147,0
3R	28994587	.	G	A	2086.77	.	AC=2;AF=1.00;AN=2;DP=47;ExcessHet=3.0103;FS=0.000;MLEAC=2;MLEAF=1.00;MQ=43.94;QD=33.34;SOR=0.919	GT:AD:DP:GQ:PL	1/1:0,47:47:99:2115,141,0
3R	28994588	.	A	G	2086.77	.	AC=2;AF=1.00;AN=2;DP=46;ExcessHet=3.0103;FS=0.000;MLEAC=2;MLEAF=1.00;MQ=43.94;QD=30.73;SOR=0.976	GT:AD:DP:GQ:PL	1/1:0,46:46:99:2115,141,0
3R	28994816	.	G	A	1189.77	.	AC=2;AF=1.00;AN=2;DP=46;ExcessHet=3.0103;FS=0.000;MLEAC=2;MLEAF=1.00;MQ=43.91;QD=26.44;SOR=0.829	GT:AD:DP:GQ:PL	1/1:0,45:45:99:1218,134,0
3R	28995407	.	T	G	1066.77	.	AC=2;AF=1.00;AN=2;DP=42;ExcessHet=3.0103;FS=0.000;MLEAC=2;MLEAF=1.00;MQ=43.93;QD=25.40;SOR=1.005	GT:AD:DP:GQ:PL	1/1:0,42:42:99:1095,125,0
3R	28995717	.	T	C	1069.77	.	AC=2;AF=1.00;AN=2;DP=41;ExcessHet=3.0103;FS=0.000;MLEAC=2;MLEAF=1.00;MQ=43.24;QD=26.09;SOR=0.843	GT:AD:DP:GQ:PL	1/1:0,41:41:99:1098,122,0
3R	28995877	.	A	G	1051.77	.	AC=2;AF=1.00;AN=2;DP=41;ExcessHet=3.0103;FS=0.000;MLEAC=2;MLEAF=1.00;MQ=44.00;QD=25.65;SOR=0.741	GT:AD:DP:GQ:PL	1/1:0,41:41:99:1080,122,0
3R	28996021	.	T	G	979.77	.	AC=2;AF=1.00;AN=2;DP=43;ExcessHet=3.0103;FS=0.000;MLEAC=2;MLEAF=1.00;MQ=43.95;QD=23.33;SOR=1.900	GT:AD:DP:GQ:PL	1/1:0,42:42:99:1008,122,0
3R	28996362	.	T	G	3190.77	.	AC=2;AF=1.00;AN=2;DP=71;ExcessHet=3.0103;FS=0.000;MLEAC=2;MLEAF=1.00;MQ=44.00;QD=29.08;SOR=0.779	GT:AD:DP:GQ:PL	1/1:0,71:71:99:3219,226,0
3R	28996385	.	A	G	3350.77	.	AC=2;AF=1.00;AN=2;DP=75;ExcessHet=3.0103;FS=0.000;MLEAC=2;MLEAF=1.00;MQ=44.00;QD=28.71;SOR=0.892	GT:AD:DP:GQ:PL	1/1:0,75:75:99:3379,231,0
3R	28996390	.	T	G	3156.77	.	AC=2;AF=1.00;AN=2;DP=71;ExcessHet=3.0103;FS=0.000;MLEAC=2;MLEAF=1.00;MQ=44.00;QD=28.12;SOR=0.904	GT:AD:DP:GQ:PL	1/1:0,71:71:99:3185,216,0
3R	28996427	.	A	T	2693.77	.	AC=2;AF=1.00;AN=2;DP=62;ExcessHet=3.0103;FS=0.000;MLEAC=2;MLEAF=1.00;MQ=44.00;QD=30.81;SOR=0.693	GT:AD:DP:GQ:PL	1/1:0,62:62:99:2722,190,0
3R	28996438	.	C	T	2659.77	.	AC=2;AF=1.00;AN=2;DP=60;ExcessHet=3.0103;FS=0.000;MLEAC=2;MLEAF=1.00;MQ=44.00;QD=35.37;SOR=0.693	GT:AD:DP:GQ:PL	1/1:0,60:60:99:2688,181,0
3R	28996440	.	T	C	2659.77	.	AC=2;AF=1.00;AN=2;DP=59;ExcessHet=3.0103;FS=0.000;MLEAC=2;MLEAF=1.00;MQ=44.00;QD=36.95;SOR=0.726	GT:AD:DP:GQ:PL	1/1:0,59:59:99:2688,181,0
3R	28996786	.	C	A	1270.77	.	AC=2;AF=1.00;AN=2;DP=31;ExcessHet=3.0103;FS=0.000;MLEAC=2;MLEAF=1.00;MQ=43.15;QD=30.78;SOR=1.044	GT:AD:DP:GQ:PL	1/1:0,31:31:93:1299,93,0
3R	28996805	.	T	A	1141.77	.	AC=2;AF=1.00;AN=2;DP=26;ExcessHet=3.0103;FS=0.000;MLEAC=2;MLEAF=1.00;MQ=42.98;QD=29.32;SOR=1.022	GT:AD:DP:GQ:PL	1/1:0,26:26:78:1170,78,0
3R	28996819	.	T	C	1186.77	.	AC=2;AF=1.00;AN=2;DP=27;ExcessHet=3.0103;FS=0.000;MLEAC=2;MLEAF=1.00;MQ=43.02;QD=24.08;SOR=0.922	GT:AD:DP:GQ:PL	1/1:0,27:27:81:1215,81,0
3R	28996820	.	T	C	1186.77	.	AC=2;AF=1.00;AN=2;DP=27;ExcessHet=3.0103;FS=0.000;MLEAC=2;MLEAF=1.00;MQ=43.02;QD=36.60;SOR=0.922	GT:AD:DP:GQ:PL	1/1:0,27:27:81:1215,81,0
3R	28996854	.	A	AC	542.73	.	AC=2;AF=1.00;AN=2;DP=27;ExcessHet=3.0103;FS=0.000;MLEAC=2;MLEAF=1.00;MQ=44.00;QD=23.60;SOR=1.179	GT:AD:DP:GQ:PL	1/1:0,23:23:69:580,69,0
3R	28996937	.	C	A	1164.77	.	AC=2;AF=1.00;AN=2;DP=42;ExcessHet=3.0103;FS=0.000;MLEAC=2;MLEAF=1.00;MQ=43.91;QD=27.73;SOR=0.788	GT:AD:DP:GQ:PL	1/1:0,42:42:99:1193,126,0
3R	28996998	.	C	T	1007.77	.	AC=2;AF=1.00;AN=2;DP=39;ExcessHet=3.0103;FS=0.000;MLEAC=2;MLEAF=1.00;MQ=43.95;QD=26.52;SOR=1.179	GT:AD:DP:GQ:PL	1/1:0,38:38:99:1036,114,0
3R	28997052	.	A	C	1006.77	.	AC=2;AF=1.00;AN=2;DP=24;ExcessHet=3.0103;FS=0.000;MLEAC=2;MLEAF=1.00;MQ=43.92;QD=31.94;SOR=1.270	GT:AD:DP:GQ:PL	1/1:0,24:24:72:1035,72,0
3R	28997055	.	C	G	1096.77	.	AC=2;AF=1.00;AN=2;DP=22;ExcessHet=3.0103;FS=0.000;MLEAC=2;MLEAF=1.00;MQ=43.91;QD=32.34;SOR=1.085	GT:AD:DP:GQ:PL	1/1:0,22:22:78:1125,78,0
3R	28997062	.	C	T	1081.77	.	AC=2;AF=1.00;AN=2;DP=22;ExcessHet=3.0103;FS=0.000;MLEAC=2;MLEAF=1.00;MQ=43.82;QD=30.72;SOR=1.329	GT:AD:DP:GQ:PL	1/1:0,22:22:75:1110,75,0
3R	28997065	.	C	T	1030.77	.	AC=2;AF=1.00;AN=2;DP=24;ExcessHet=3.0103;FS=0.000;MLEAC=2;MLEAF=1.00;MQ=43.84;QD=32.48;SOR=1.051	GT:AD:DP:GQ:PL	1/1:0,24:24:72:1059,72,0
3R	28997091	.	A	C	678.77	.	AC=2;AF=1.00;AN=2;DP=26;ExcessHet=3.0103;FS=0.000;MLEAC=2;MLEAF=1.00;MQ=43.85;QD=26.11;SOR=0.846	GT:AD:DP:GQ:PL	1/1:0,26:26:78:707,78,0
3R	28997143	.	G	T	765.77	.	AC=2;AF=1.00;AN=2;DP=30;ExcessHet=3.0103;FS=0.000;MLEAC=2;MLEAF=1.00;MQ=43.93;QD=25.53;SOR=1.536	GT:AD:DP:GQ:PL	1/1:0,30:30:90:794,90,0
3R	28997201	.	G	A	955.77	.	AC=2;AF=1.00;AN=2;DP=36;ExcessHet=3.0103;FS=0.000;MLEAC=2;MLEAF=1.00;MQ=43.76;QD=26.55;SOR=2.712	GT:AD:DP:GQ:PL	1/1:0,36:36:99:984,108,0
3R	28997283	.	C	G	1589.77	.	AC=2;AF=1.00;AN=2;DP=36;ExcessHet=3.0103;FS=0.000;MLEAC=2;MLEAF=1.00;MQ=43.42;QD=29.01;SOR=1.061	GT:AD:DP:GQ:PL	1/1:0,36:36:99:1618,114,0
3R	28997296	.	A	C	1676.77	.	AC=2;AF=1.00;AN=2;DP=40;ExcessHet=3.0103;FS=0.000;MLEAC=2;MLEAF=1.00;MQ=43.47;QD=29.99;SOR=0.693	GT:AD:DP:GQ:PL	1/1:0,40:40:99:1705,123,0
3R	28997597	.	G	A	2221.77	.	AC=2;AF=1.00;AN=2;DP=50;ExcessHet=3.0103;FS=0.000;MLEAC=2;MLEAF=1.00;MQ=43.96;QD=31.14;SOR=1.157	GT:AD:DP:GQ:PL	1/1:0,50:50:99:2250,151,0
3R	28997599	.	TAAA	T	2257.73	.	AC=2;AF=1.00;AN=2;DP=50;ExcessHet=3.0103;FS=0.000;MLEAC=2;MLEAF=1.00;MQ=43.96;QD=33.24;SOR=1.157	GT:AD:DP:GQ:PL	1/1:0,50:50:99:2295,154,0
3R	28997610	.	T	TTTA	748.73	.	AC=2;AF=1.00;AN=2;BaseQRankSum=-1.332;ClippingRankSum=0.000;DP=50;ExcessHet=3.0103;FS=5.909;MLEAC=2;MLEAF=1.00;MQ=43.96;MQRankSum=-0.176;QD=16.28;ReadPosRankSum=0.045;SOR=0.093	GT:AD:DP:GQ:PL	1/1:3,43:46:77:786,77,0
3R	28997786	.	G	A	2286.77	.	AC=2;AF=1.00;AN=2;DP=51;ExcessHet=3.0103;FS=0.000;MLEAC=2;MLEAF=1.00;MQ=43.90;QD=31.87;SOR=0.994	GT:AD:DP:GQ:PL	1/1:0,51:51:99:2315,160,0
3R	28997790	.	A	G	2287.77	.	AC=2;AF=1.00;AN=2;DP=52;ExcessHet=3.0103;FS=0.000;MLEAC=2;MLEAF=1.00;MQ=43.91;QD=24.24;SOR=1.036	GT:AD:DP:GQ:PL	1/1:0,52:52:99:2316,160,0
3R	28997840	.	A	T	2385.77	.	AC=2;AF=1.00;AN=2;DP=54;ExcessHet=3.0103;FS=0.000;MLEAC=2;MLEAF=1.00;MQ=43.78;QD=28.93;SOR=1.220	GT:AD:DP:GQ:PL	1/1:0,54:54:99:2414,163,0
3R	28997849	.	G	A	2491.77	.	AC=2;AF=1.00;AN=2;DP=54;ExcessHet=3.0103;FS=0.000;MLEAC=2;MLEAF=1.00;MQ=43.78;QD=35.53;SOR=1.329	GT:AD:DP:GQ:PL	1/1:0,54:54:99:2520,169,0
3R	28997856	.	G	A	2430.77	.	AC=2;AF=1.00;AN=2;DP=53;ExcessHet=3.0103;FS=0.000;MLEAC=2;MLEAF=1.00;MQ=43.78;QD=26.33;SOR=1.402	GT:AD:DP:GQ:PL	1/1:0,53:53:99:2459,166,0
3R	28997860	.	A	T	2385.77	.	AC=2;AF=1.00;AN=2;DP=53;ExcessHet=3.0103;FS=0.000;MLEAC=2;MLEAF=1.00;MQ=43.78;QD=32.32;SOR=1.402	GT:AD:DP:GQ:PL	1/1:0,53:53:99:2414,163,0
3R	28998028	.	A	C	532.77	.	AC=2;AF=1.00;AN=2;DP=21;ExcessHet=3.0103;FS=0.000;MLEAC=2;MLEAF=1.00;MQ=41.53;QD=33.30;SOR=1.609	GT:AD:DP:GQ:PL	1/1:0,16:16:48:561,48,0
3R	28998039	.	G	C	330.78	.	AC=2;AF=1.00;AN=2;DP=14;ExcessHet=3.0103;FS=0.000;MLEAC=2;MLEAF=1.00;MQ=40.54;QD=32.57;SOR=3.056	GT:AD:DP:GQ:PL	1/1:0,9:9:27:359,27,0
3R	28998309	.	G	GA	2313.73	.	AC=2;AF=1.00;AN=2;DP=52;ExcessHet=3.0103;FS=0.000;MLEAC=2;MLEAF=1.00;MQ=43.92;QD=25.14;SOR=0.941	GT:AD:DP:GQ:PL	1/1:0,52:52:99:2351,160,0
3R	28998311	.	G	A	2322.77	.	AC=2;AF=1.00;AN=2;DP=52;ExcessHet=3.0103;FS=0.000;MLEAC=2;MLEAF=1.00;MQ=43.92;QD=27.21;SOR=1.036	GT:AD:DP:GQ:PL	1/1:0,52:52:99:2351,160,0
3R	28998349	.	G	A	1372.77	.	AC=2;AF=1.00;AN=2;DP=51;ExcessHet=3.0103;FS=0.000;MLEAC=2;MLEAF=1.00;MQ=43.83;QD=26.92;SOR=1.201	GT:AD:DP:GQ:PL	1/1:0,51:51:99:1401,153,0
3R	28998386	.	C	T	1398.77	.	AC=2;AF=1.00;AN=2;DP=53;ExcessHet=3.0103;FS=0.000;MLEAC=2;MLEAF=1.00;MQ=44.12;QD=26.90;SOR=1.358	GT:AD:DP:GQ:PL	1/1:0,52:52:99:1427,156,0
3R	28998420	.	A	G	2330.77	.	AC=2;AF=1.00;AN=2;DP=51;ExcessHet=3.0103;FS=0.000;MLEAC=2;MLEAF=1.00;MQ=44.18;QD=32.17;SOR=1.436	GT:AD:DP:GQ:PL	1/1:0,51:51:99:2359,163,0
3R	28998430	.	G	C	2435.77	.	AC=2;AF=1.00;AN=2;DP=55;ExcessHet=3.0103;FS=0.000;MLEAC=2;MLEAF=1.00;MQ=44.00;QD=29.98;SOR=1.061	GT:AD:DP:GQ:PL	1/1:0,55:55:99:2464,166,0
3R	28998431	.	T	C	2435.77	.	AC=2;AF=1.00;AN=2;DP=55;ExcessHet=3.0103;FS=0.000;MLEAC=2;MLEAF=1.00;MQ=44.00;QD=28.85;SOR=1.061	GT:AD:DP:GQ:PL	1/1:0,55:55:99:2464,166,0
3R	28998669	.	C	A	2316.77	.	AC=2;AF=1.00;AN=2;DP=53;ExcessHet=3.0103;FS=0.000;MLEAC=2;MLEAF=1.00;MQ=43.72;QD=28.19;SOR=1.524	GT:AD:DP:GQ:PL	1/1:0,53:53:99:2345,159,0
3R	28998670	.	A	G	2316.77	.	AC=2;AF=1.00;AN=2;DP=53;ExcessHet=3.0103;FS=0.000;MLEAC=2;MLEAF=1.00;MQ=43.72;QD=34.74;SOR=1.524	GT:AD:DP:GQ:PL	1/1:0,53:53:99:2345,159,0
3R	28998743	.	G	A	2196.77	.	AC=2;AF=1.00;AN=2;DP=49;ExcessHet=3.0103;FS=0.000;MLEAC=2;MLEAF=1.00;MQ=44.00;QD=27.98;SOR=0.909	GT:AD:DP:GQ:PL	1/1:0,49:49:99:2225,151,0
3R	28998748	.	T	A	2196.77	.	AC=2;AF=1.00;AN=2;DP=50;ExcessHet=3.0103;FS=0.000;MLEAC=2;MLEAF=1.00;MQ=44.00;QD=35.41;SOR=0.952	GT:AD:DP:GQ:PL	1/1:0,50:50:99:2225,151,0
3R	28998803	.	A	T	1208.77	.	AC=2;AF=1.00;AN=2;DP=47;ExcessHet=3.0103;FS=0.000;MLEAC=2;MLEAF=1.00;MQ=43.90;QD=25.72;SOR=1.514	GT:AD:DP:GQ:PL	1/1:0,47:47:99:1237,140,0
3R	28998831	.	A	AG	1483.73	.	AC=2;AF=1.00;AN=2;DP=46;ExcessHet=3.0103;FS=0.000;MLEAC=2;MLEAF=1.00;MQ=43.81;QD=32.97;SOR=1.280	GT:AD:DP:GQ:PL	1/1:0,45:45:99:1521,135,0
3R	28998869	.	A	G	1266.77	.	AC=2;AF=1.00;AN=2;DP=48;ExcessHet=3.0103;FS=0.000;MLEAC=2;MLEAF=1.00;MQ=43.72;QD=26.39;SOR=0.866	GT:AD:DP:GQ:PL	1/1:0,48:48:99:1295,144,0
3R	28998880	.	T	C	1253.77	.	AC=2;AF=1.00;AN=2;DP=47;ExcessHet=3.0103;FS=0.000;MLEAC=2;MLEAF=1.00;MQ=43.71;QD=26.68;SOR=0.823	GT:AD:DP:GQ:PL	1/1:0,47:47:99:1282,141,0
3R	28998928	.	A	G	2127.77	.	AC=2;AF=1.00;AN=2;DP=49;ExcessHet=3.0103;FS=0.000;MLEAC=2;MLEAF=1.00;MQ=43.56;QD=27.92;SOR=0.733	GT:AD:DP:GQ:PL	1/1:0,49:49:99:2156,147,0
3R	28998938	.	G	C	2212.77	.	AC=2;AF=1.00;AN=2;DP=52;ExcessHet=3.0103;FS=0.000;MLEAC=2;MLEAF=1.00;MQ=43.51;QD=30.81;SOR=0.770	GT:AD:DP:GQ:PL	1/1:0,52:52:99:2241,156,0
3R	28998985	.	T	G	499.77	.	AC=1;AF=0.500;AN=2;BaseQRankSum=-0.534;ClippingRankSum=0.000;DP=50;ExcessHet=3.0103;FS=0.000;MLEAC=1;MLEAF=0.500;MQ=43.34;MQRankSum=-0.947;QD=10.00;ReadPosRankSum=0.272;SOR=0.555	GT:AD:DP:GQ:PL	0/1:25,25:50:99:528,0,964
3R	28998987	.	C	T	900.77	.	AC=1;AF=0.500;AN=2;BaseQRankSum=1.064;ClippingRankSum=0.000;DP=49;ExcessHet=3.0103;FS=0.000;MLEAC=1;MLEAF=0.500;MQ=43.32;MQRankSum=0.892;QD=18.38;ReadPosRankSum=-0.080;SOR=0.627	GT:AD:DP:GQ:PL	0/1:25,24:49:99:929,0,1006
3R	28998990	.	G	A	904.77	.	AC=1;AF=0.500;AN=2;BaseQRankSum=1.093;ClippingRankSum=0.000;DP=48;ExcessHet=3.0103;FS=0.000;MLEAC=1;MLEAF=0.500;MQ=43.31;MQRankSum=0.979;QD=18.85;ReadPosRankSum=-0.475;SOR=0.693	GT:AD:DP:GQ:PL	0/1:24,24:48:99:933,0,977
3R	28999140	.	A	AATTAC	2599.73	.	AC=2;AF=1.00;AN=2;DP=57;ExcessHet=3.0103;FS=0.000;MLEAC=2;MLEAF=1.00;MQ=42.83;QD=27.19;SOR=0.960	GT:AD:DP:GQ:PL	1/1:0,57:57:99:2637,178,0
3R	28999148	.	T	C	807.77	.	AC=1;AF=0.500;AN=2;BaseQRankSum=-2.260;ClippingRankSum=0.000;DP=57;ExcessHet=3.0103;FS=3.796;MLEAC=1;MLEAF=0.500;MQ=42.63;MQRankSum=-0.718;QD=14.17;ReadPosRankSum=1.068;SOR=0.750	GT:AD:DP:GQ:PL	0/1:21,36:57:99:836,0,407
3R	28999206	.	T	C	2851.77	.	AC=2;AF=1.00;AN=2;DP=62;ExcessHet=3.0103;FS=0.000;MLEAC=2;MLEAF=1.00;MQ=41.98;QD=30.20;SOR=0.899	GT:AD:DP:GQ:PL	1/1:0,62:62:99:2880,193,0
3R	28999208	.	G	A	2986.77	.	AC=2;AF=1.00;AN=2;DP=64;ExcessHet=3.0103;FS=0.000;MLEAC=2;MLEAF=1.00;MQ=41.98;QD=33.38;SOR=0.966	GT:AD:DP:GQ:PL	1/1:0,64:64:99:3015,202,0
3R	28999218	.	A	T	3211.77	.	AC=2;AF=1.00;AN=2;DP=70;ExcessHet=3.0103;FS=0.000;MLEAC=2;MLEAF=1.00;MQ=41.94;QD=34.84;SOR=0.941	GT:AD:DP:GQ:PL	1/1:0,70:70:99:3240,217,0
3R	28999222	.	TA	T	3112.73	.	AC=2;AF=1.00;AN=2;DP=68;ExcessHet=3.0103;FS=0.000;MLEAC=2;MLEAF=1.00;MQ=41.88;QD=29.49;SOR=1.022	GT:AD:DP:GQ:PL	1/1:0,68:68:99:3150,211,0
3R	28999229	.	T	C	3076.77	.	AC=2;AF=1.00;AN=2;DP=64;ExcessHet=3.0103;FS=0.000;MLEAC=2;MLEAF=1.00;MQ=41.87;QD=24.81;SOR=1.127	GT:AD:DP:GQ:PL	1/1:0,64:64:99:3105,208,0
3R	28999234	.	C	T	2896.77	.	AC=2;AF=1.00;AN=2;DP=65;ExcessHet=3.0103;FS=0.000;MLEAC=2;MLEAF=1.00;MQ=41.87;QD=32.16;SOR=0.925	GT:AD:DP:GQ:PL	1/1:0,65:65:99:2925,196,0
3R	28999238	.	T	TCGAATTGA	2977.73	.	AC=2;AF=1.00;AN=2;DP=64;ExcessHet=3.0103;FS=0.000;MLEAC=2;MLEAF=1.00;MQ=41.87;QD=31.50;SOR=0.966	GT:AD:DP:GQ:PL	1/1:0,64:64:99:3015,202,0
3R	28999240	.	A	G	3121.77	.	AC=2;AF=1.00;AN=2;DP=62;ExcessHet=3.0103;FS=0.000;MLEAC=2;MLEAF=1.00;MQ=41.91;QD=27.92;SOR=0.976	GT:AD:DP:GQ:PL	1/1:0,62:62:99:3150,211,0
3R	28999241	.	C	CGATTG	2977.73	.	AC=2;AF=1.00;AN=2;DP=63;ExcessHet=3.0103;FS=0.000;MLEAC=2;MLEAF=1.00;MQ=41.95;QD=34.44;SOR=1.010	GT:AD:DP:GQ:PL	1/1:0,63:63:99:3015,202,0
3R	28999244	.	T	TC	2797.73	.	AC=2;AF=1.00;AN=2;DP=63;ExcessHet=3.0103;FS=0.000;MLEAC=2;MLEAF=1.00;MQ=42.06;QD=30.57;SOR=1.179	GT:AD:DP:GQ:PL	1/1:0,63:63:99:2835,190,0
3R	28999713	.	C	T	1118.77	.	AC=2;AF=1.00;AN=2;DP=43;ExcessHet=3.0103;FS=0.000;MLEAC=2;MLEAF=1.00;MQ=43.48;QD=26.02;SOR=1.312	GT:AD:DP:GQ:PL	1/1:0,43:43:99:1147,128,0
3R	28999836	.	C	A	757.77	.	AC=2;AF=1.00;AN=2;DP=29;ExcessHet=3.0103;FS=0.000;MLEAC=2;MLEAF=1.00;MQ=43.46;QD=26.13;SOR=0.760	GT:AD:DP:GQ:PL	1/1:0,29:29:87:786,87,0
3R	28999893	.	G	A	751.77	.	AC=2;AF=1.00;AN=2;DP=17;ExcessHet=3.0103;FS=0.000;MLEAC=2;MLEAF=1.00;MQ=42.87;QD=30.05;SOR=1.061	GT:AD:DP:GQ:PL	1/1:0,17:17:54:780,54,0
3R	28999901	.	A	C	772.77	.	AC=2;AF=1.00;AN=2;DP=17;ExcessHet=3.0103;FS=0.000;MLEAC=2;MLEAF=1.00;MQ=42.31;QD=31.64;SOR=0.804	GT:AD:DP:GQ:PL	1/1:0,17:17:54:801,54,0
3R	28999904	.	T	C	817.77	.	AC=2;AF=1.00;AN=2;DP=19;ExcessHet=3.0103;FS=0.000;MLEAC=2;MLEAF=1.00;MQ=41.66;QD=32.95;SOR=1.022	GT:AD:DP:GQ:PL	1/1:0,19:19:57:846,57,0
3R	28999921	.	C	A	134.77	.	AC=1;AF=0.500;AN=2;BaseQRankSum=-0.255;ClippingRankSum=0.000;DP=17;ExcessHet=3.0103;FS=2.077;MLEAC=1;MLEAF=0.500;MQ=40.92;MQRankSum=-0.371;QD=7.93;ReadPosRankSum=-1.581;SOR=0.275	GT:AD:DP:GQ:PL	0/1:9,8:17:99:163,0,323
3R	28999925	.	CAAAAAA	C	227.73	.	AC=1;AF=0.500;AN=2;BaseQRankSum=0.046;ClippingRankSum=0.000;DP=20;ExcessHet=3.0103;FS=4.359;MLEAC=1;MLEAF=0.500;MQ=41.01;MQRankSum=0.288;QD=12.65;ReadPosRankSum=2.669;SOR=1.555	GT:AD:DP:GQ:PL	0/1:11,7:18:99:265,0,368
3R	28999943	.	CA	C,AA	556.73	.	AC=1,1;AF=0.500,0.500;AN=2;DP=17;ExcessHet=3.0103;FS=0.000;MLEAC=1,1;MLEAF=0.500,0.500;MQ=41.47;QD=32.75;SOR=1.061	GT:AD:DP:GQ:PL	1/2:0,9,8:17:99:594,290,332,321,0,300
3R	28999988	.	G	A	144.77	.	AC=1;AF=0.500;AN=2;BaseQRankSum=0.199;ClippingRankSum=0.000;DP=20;ExcessHet=3.0103;FS=17.788;MLEAC=1;MLEAF=0.500;MQ=43.26;MQRankSum=-2.588;QD=7.24;ReadPosRankSum=0.685;SOR=1.130	GT:AD:DP:GQ:PL	0/1:11,9:20:99:173,0,206
3R	29000055	.	C	CGTCCATCCGTCT	415.73	.	AC=1;AF=0.500;AN=2;BaseQRankSum=-0.077;ClippingRankSum=0.000;DP=29;ExcessHet=3.0103;FS=18.954;MLEAC=1;MLEAF=0.500;MQ=42.69;MQRankSum=-2.941;QD=15.40;ReadPosRankSum=0.000;SOR=1.404	GT:AD:DP:GQ:PL	0/1:17,10:27:99:453,0,708
3R	29000073	.	T	C	437.77	.	AC=1;AF=0.500;AN=2;BaseQRankSum=-1.809;ClippingRankSum=0.000;DP=34;ExcessHet=3.0103;FS=18.619;MLEAC=1;MLEAF=0.500;MQ=42.61;MQRankSum=-3.482;QD=12.88;ReadPosRankSum=-0.514;SOR=1.417	GT:AD:DP:GQ:PL	0/1:21,13:34:99:466,0,804
3R	29000106	.	C	T	568.77	.	AC=1;AF=0.500;AN=2;BaseQRankSum=-0.045;ClippingRankSum=0.000;DP=38;ExcessHet=3.0103;FS=7.256;MLEAC=1;MLEAF=0.500;MQ=42.51;MQRankSum=-2.577;QD=14.97;ReadPosRankSum=-1.065;SOR=1.040	GT:AD:DP:GQ:PL	0/1:22,16:38:99:597,0,952
3R	29000117	.	A	ACTTTGTACG	622.73	.	AC=1;AF=0.500;AN=2;BaseQRankSum=-0.457;ClippingRankSum=0.000;DP=34;ExcessHet=3.0103;FS=2.928;MLEAC=1;MLEAF=0.500;MQ=42.24;MQRankSum=-2.369;QD=18.32;ReadPosRankSum=-2.088;SOR=1.244	GT:AD:DP:GQ:PL	0/1:18,16:34:99:660,0,867
3R	29000194	.	G	A	509.77	.	AC=1;AF=0.500;AN=2;BaseQRankSum=-0.871;ClippingRankSum=0.000;DP=37;ExcessHet=3.0103;FS=0.000;MLEAC=1;MLEAF=0.500;MQ=43.27;MQRankSum=-3.045;QD=14.16;ReadPosRankSum=1.977;SOR=0.724	GT:AD:DP:GQ:PL	0/1:21,15:36:99:538,0,934
3R	29000198	.	T	A	542.77	.	AC=1;AF=0.500;AN=2;BaseQRankSum=1.870;ClippingRankSum=0.000;DP=41;ExcessHet=3.0103;FS=0.000;MLEAC=1;MLEAF=0.500;MQ=43.34;MQRankSum=-3.158;QD=13.57;ReadPosRankSum=1.894;SOR=0.610	GT:AD:DP:GQ:PL	0/1:24,16:40:99:571,0,964
3R	29000389	.	G	T	558.77	.	AC=1;AF=0.500;AN=2;BaseQRankSum=1.401;ClippingRankSum=0.000;DP=59;ExcessHet=3.0103;FS=0.997;MLEAC=1;MLEAF=0.500;MQ=42.68;MQRankSum=-2.896;QD=9.47;ReadPosRankSum=0.061;SOR=0.922	GT:AD:DP:GQ:PL	0/1:31,28:59:99:587,0,639
3R	29000421	.	G	A	497.77	.	AC=1;AF=0.500;AN=2;BaseQRankSum=3.318;ClippingRankSum=0.000;DP=59;ExcessHet=3.0103;FS=3.607;MLEAC=1;MLEAF=0.500;MQ=42.53;MQRankSum=-3.758;QD=8.44;ReadPosRankSum=0.626;SOR=1.193	GT:AD:DP:GQ:PL	0/1:33,26:59:99:526,0,683
3R	29000431	.	C	T	2626.77	.	AC=2;AF=1.00;AN=2;DP=59;ExcessHet=3.0103;FS=0.000;MLEAC=2;MLEAF=1.00;MQ=42.88;QD=29.07;SOR=1.034	GT:AD:DP:GQ:PL	1/1:0,59:59:99:2655,178,0
3R	29000434	.	G	A	2761.77	.	AC=2;AF=1.00;AN=2;DP=59;ExcessHet=3.0103;FS=0.000;MLEAC=2;MLEAF=1.00;MQ=42.88;QD=31.01;SOR=1.034	GT:AD:DP:GQ:PL	1/1:0,59:59:99:2790,187,0
3R	29000435	.	C	G	2806.77	.	AC=2;AF=1.00;AN=2;DP=61;ExcessHet=3.0103;FS=0.000;MLEAC=2;MLEAF=1.00;MQ=42.87;QD=30.06;SOR=1.022	GT:AD:DP:GQ:PL	1/1:0,61:61:99:2835,190,0
3R	29000438	.	C	T	2851.77	.	AC=2;AF=1.00;AN=2;DP=61;ExcessHet=3.0103;FS=0.000;MLEAC=2;MLEAF=1.00;MQ=42.89;QD=27.19;SOR=1.107	GT:AD:DP:GQ:PL	1/1:0,61:61:99:2880,193,0
3R	29000444	.	G	A	2761.77	.	AC=2;AF=1.00;AN=2;DP=61;ExcessHet=3.0103;FS=0.000;MLEAC=2;MLEAF=1.00;MQ=42.89;QD=29.76;SOR=1.107	GT:AD:DP:GQ:PL	1/1:0,61:61:99:2790,187,0
3R	29000457	.	T	A	2941.77	.	AC=2;AF=1.00;AN=2;DP=65;ExcessHet=3.0103;FS=0.000;MLEAC=2;MLEAF=1.00;MQ=42.96;QD=28.81;SOR=1.078	GT:AD:DP:GQ:PL	1/1:0,65:65:99:2970,199,0
3R	29000463	.	C	T	2851.77	.	AC=2;AF=1.00;AN=2;DP=63;ExcessHet=3.0103;FS=0.000;MLEAC=2;MLEAF=1.00;MQ=42.99;QD=36.45;SOR=0.859	GT:AD:DP:GQ:PL	1/1:0,63:63:99:2880,193,0
3R	29000467	.	T	C	2851.77	.	AC=2;AF=1.00;AN=2;DP=64;ExcessHet=3.0103;FS=0.000;MLEAC=2;MLEAF=1.00;MQ=43.00;QD=28.92;SOR=0.822	GT:AD:DP:GQ:PL	1/1:0,64:64:99:2880,193,0
3R	29000482	.	T	C	2799.77	.	AC=2;AF=1.00;AN=2;DP=64;ExcessHet=3.0103;FS=0.000;MLEAC=2;MLEAF=1.00;MQ=43.02;QD=28.03;SOR=0.892	GT:AD:DP:GQ:PL	1/1:0,64:64:99:2828,193,0
3R	29000498	.	A	C	742.77	.	AC=1;AF=0.500;AN=2;BaseQRankSum=-3.081;ClippingRankSum=0.000;DP=62;ExcessHet=3.0103;FS=2.268;MLEAC=1;MLEAF=0.500;MQ=43.10;MQRankSum=-6.994;QD=11.98;ReadPosRankSum=-0.839;SOR=0.380	GT:AD:DP:GQ:PL	0/1:40,22:62:99:771,0,1596
3R	29000508	.	AT	A	809.73	.	AC=1;AF=0.500;AN=2;BaseQRankSum=-0.425;ClippingRankSum=0.000;DP=62;ExcessHet=3.0103;FS=2.280;MLEAC=1;MLEAF=0.500;MQ=43.10;MQRankSum=-7.269;QD=13.06;ReadPosRankSum=-1.169;SOR=0.411	GT:AD:DP:GQ:PL	0/1:41,21:62:99:847,0,1617
3R	29000520	.	C	A	900.77	.	AC=1;AF=0.500;AN=2;BaseQRankSum=2.998;ClippingRankSum=0.000;DP=61;ExcessHet=3.0103;FS=0.000;MLEAC=1;MLEAF=0.500;MQ=43.13;MQRankSum=-6.917;QD=14.77;ReadPosRankSum=-2.020;SOR=0.577	GT:AD:DP:GQ:PL	0/1:40,21:61:99:929,0,1604
3R	29000528	.	T	TCTCAG	968.73	.	AC=1;AF=0.500;AN=2;BaseQRankSum=0.255;ClippingRankSum=0.000;DP=61;ExcessHet=3.0103;FS=0.000;MLEAC=1;MLEAF=0.500;MQ=43.25;MQRankSum=-6.344;QD=15.88;ReadPosRankSum=-1.345;SOR=0.558	GT:AD:DP:GQ:PL	0/1:41,20:61:99:1006,0,1640
3R	29000533	.	TTACCAA	T	836.73	.	AC=1;AF=0.500;AN=2;BaseQRankSum=1.209;ClippingRankSum=0.000;DP=64;ExcessHet=3.0103;FS=3.632;MLEAC=1;MLEAF=0.500;MQ=43.27;MQRankSum=-6.302;QD=13.07;ReadPosRankSum=-2.071;SOR=0.345	GT:AD:DP:GQ:PL	0/1:41,23:64:99:874,0,1719
3R	29000609	.	AT	A	810.73	.	AC=1;AF=0.500;AN=2;BaseQRankSum=-0.959;ClippingRankSum=0.000;DP=66;ExcessHet=3.0103;FS=1.000;MLEAC=1;MLEAF=0.500;MQ=43.56;MQRankSum=-4.694;QD=13.08;ReadPosRankSum=0.919;SOR=0.866	GT:AD:DP:GQ:PL	0/1:39,23:62:99:848,0,1596
3R	29000620	.	A	G	883.77	.	AC=1;AF=0.500;AN=2;BaseQRankSum=-0.519;ClippingRankSum=0.000;DP=65;ExcessHet=3.0103;FS=0.950;MLEAC=1;MLEAF=0.500;MQ=43.56;MQRankSum=-4.868;QD=13.60;ReadPosRankSum=-0.148;SOR=0.844	GT:AD:DP:GQ:PL	0/1:39,26:65:99:912,0,1593
3R	29000659	.	C	T	589.77	.	AC=1;AF=0.500;AN=2;BaseQRankSum=1.857;ClippingRankSum=0.000;DP=70;ExcessHet=3.0103;FS=0.918;MLEAC=1;MLEAF=0.500;MQ=43.57;MQRankSum=-4.767;QD=8.43;ReadPosRankSum=-0.944;SOR=0.520	GT:AD:DP:GQ:PL	0/1:40,30:70:99:618,0,854
3R	29000691	.	C	T	893.77	.	AC=1;AF=0.500;AN=2;BaseQRankSum=0.586;ClippingRankSum=0.000;DP=69;ExcessHet=3.0103;FS=0.925;MLEAC=1;MLEAF=0.500;MQ=43.69;MQRankSum=-4.347;QD=12.95;ReadPosRankSum=0.948;SOR=0.569	GT:AD:DP:GQ:PL	0/1:43,26:69:99:922,0,1637
3R	29000713	.	T	C	949.77	.	AC=1;AF=0.500;AN=2;BaseQRankSum=-0.761;ClippingRankSum=0.000;DP=66;ExcessHet=3.0103;FS=0.927;MLEAC=1;MLEAF=0.500;MQ=43.70;MQRankSum=-3.714;QD=14.39;ReadPosRankSum=-0.632;SOR=0.836	GT:AD:DP:GQ:PL	0/1:38,28:66:99:978,0,1517
3R	29000779	.	T	G	706.77	.	AC=1;AF=0.500;AN=2;BaseQRankSum=-2.116;ClippingRankSum=0.000;DP=77;ExcessHet=3.0103;FS=9.495;MLEAC=1;MLEAF=0.500;MQ=43.38;MQRankSum=-1.637;QD=9.18;ReadPosRankSum=-0.135;SOR=0.841	GT:AD:DP:GQ:PL	0/1:41,36:77:99:735,0,1578
3R	29000801	.	C	A	912.77	.	AC=1;AF=0.500;AN=2;BaseQRankSum=2.347;ClippingRankSum=0.000;DP=73;ExcessHet=3.0103;FS=12.175;MLEAC=1;MLEAF=0.500;MQ=43.06;MQRankSum=0.102;QD=12.50;ReadPosRankSum=-1.473;SOR=0.921	GT:AD:DP:GQ:PL	0/1:33,40:73:99:941,0,1264
3R	29000848	.	C	A	1064.77	.	AC=1;AF=0.500;AN=2;BaseQRankSum=-0.809;ClippingRankSum=0.000;DP=63;ExcessHet=3.0103;FS=8.816;MLEAC=1;MLEAF=0.500;MQ=42.98;MQRankSum=0.108;QD=16.90;ReadPosRankSum=1.143;SOR=1.206	GT:AD:DP:GQ:PL	0/1:33,30:63:99:1093,0,1275
3R	29000857	.	G	T	1087.77	.	AC=1;AF=0.500;AN=2;BaseQRankSum=-0.827;ClippingRankSum=0.000;DP=62;ExcessHet=3.0103;FS=5.098;MLEAC=1;MLEAF=0.500;MQ=42.97;MQRankSum=0.165;QD=17.54;ReadPosRankSum=0.458;SOR=0.762	GT:AD:DP:GQ:PL	0/1:32,30:62:99:1116,0,1250
3R	29000937	.	T	C	735.77	.	AC=1;AF=0.500;AN=2;BaseQRankSum=-2.989;ClippingRankSum=0.000;DP=43;ExcessHet=3.0103;FS=0.000;MLEAC=1;MLEAF=0.500;MQ=43.78;MQRankSum=-2.062;QD=17.11;ReadPosRankSum=-2.008;SOR=0.859	GT:AD:DP:GQ:PL	0/1:25,18:43:99:764,0,986
3R	29000946	.	A	G	792.77	.	AC=1;AF=0.500;AN=2;BaseQRankSum=2.839;ClippingRankSum=0.000;DP=48;ExcessHet=3.0103;FS=2.864;MLEAC=1;MLEAF=0.500;MQ=43.60;MQRankSum=-2.314;QD=16.52;ReadPosRankSum=-3.215;SOR=1.414	GT:AD:DP:GQ:PL	0/1:24,24:48:99:821,0,911
3R	29001068	.	G	A	411.77	.	AC=1;AF=0.500;AN=2;BaseQRankSum=-2.240;ClippingRankSum=0.000;DP=41;ExcessHet=3.0103;FS=1.239;MLEAC=1;MLEAF=0.500;MQ=43.74;MQRankSum=-0.851;QD=10.29;ReadPosRankSum=-0.380;SOR=0.923	GT:AD:DP:GQ:PL	0/1:19,21:40:99:440,0,414
3R	29001132	.	A	G	611.77	.	AC=1;AF=0.500;AN=2;BaseQRankSum=-2.198;ClippingRankSum=0.000;DP=51;ExcessHet=3.0103;FS=0.000;MLEAC=1;MLEAF=0.500;MQ=43.81;MQRankSum=0.229;QD=12.00;ReadPosRankSum=0.552;SOR=0.580	GT:AD:DP:GQ:PL	0/1:33,18:51:99:640,0,1616
3R	29001144	.	ACAACAACAT	A	562.73	.	AC=1;AF=0.500;AN=2;BaseQRankSum=0.144;ClippingRankSum=0.000;DP=55;ExcessHet=3.0103;FS=0.000;MLEAC=1;MLEAF=0.500;MQ=43.82;MQRankSum=0.084;QD=10.23;ReadPosRankSum=0.361;SOR=0.722	GT:AD:DP:GQ:PL	0/1:38,17:55:99:600,0,1756
3R	29001278	.	A	G	727.77	.	AC=1;AF=0.500;AN=2;BaseQRankSum=-0.176;ClippingRankSum=0.000;DP=47;ExcessHet=3.0103;FS=0.000;MLEAC=1;MLEAF=0.500;MQ=43.96;MQRankSum=0.031;QD=15.48;ReadPosRankSum=1.185;SOR=0.627	GT:AD:DP:GQ:PL	0/1:27,20:47:99:756,0,1384
3R	29001287	.	T	C	749.77	.	AC=1;AF=0.500;AN=2;BaseQRankSum=0.685;ClippingRankSum=0.000;DP=48;ExcessHet=3.0103;FS=2.471;MLEAC=1;MLEAF=0.500;MQ=43.96;MQRankSum=0.031;QD=15.95;ReadPosRankSum=1.914;SOR=0.404	GT:AD:DP:GQ:PL	0/1:27,20:47:99:778,0,1409
3R	29001312	.	C	A	732.77	.	AC=1;AF=0.500;AN=2;BaseQRankSum=-0.691;ClippingRankSum=0.000;DP=54;ExcessHet=3.0103;FS=3.844;MLEAC=1;MLEAF=0.500;MQ=44.00;MQRankSum=0.000;QD=13.83;ReadPosRankSum=0.690;SOR=0.662	GT:AD:DP:GQ:PL	0/1:31,22:53:99:761,0,1413
3R	29001737	.	A	G	203.77	.	AC=1;AF=0.500;AN=2;BaseQRankSum=-2.256;ClippingRankSum=0.000;DP=31;ExcessHet=3.0103;FS=5.322;MLEAC=1;MLEAF=0.500;MQ=43.84;MQRankSum=-1.645;QD=6.57;ReadPosRankSum=-0.319;SOR=0.468	GT:AD:DP:GQ:PL	0/1:18,13:31:99:232,0,401
3R	29001991	.	G	A	648.77	.	AC=1;AF=0.500;AN=2;BaseQRankSum=1.940;ClippingRankSum=0.000;DP=54;ExcessHet=3.0103;FS=6.520;MLEAC=1;MLEAF=0.500;MQ=44.00;MQRankSum=0.000;QD=12.01;ReadPosRankSum=0.497;SOR=1.789	GT:AD:DP:GQ:PL	0/1:24,30:54:99:677,0,456
3R	29002005	.	C	T	619.77	.	AC=1;AF=0.500;AN=2;BaseQRankSum=2.941;ClippingRankSum=0.000;DP=54;ExcessHet=3.0103;FS=8.721;MLEAC=1;MLEAF=0.500;MQ=44.00;MQRankSum=0.000;QD=11.48;ReadPosRankSum=0.472;SOR=1.947	GT:AD:DP:GQ:PL	0/1:25,29:54:99:648,0,511
3R	29002025	.	T	C	661.77	.	AC=1;AF=0.500;AN=2;BaseQRankSum=1.770;ClippingRankSum=0.000;DP=57;ExcessHet=3.0103;FS=6.274;MLEAC=1;MLEAF=0.500;MQ=44.00;MQRankSum=0.000;QD=11.61;ReadPosRankSum=-0.926;SOR=1.660	GT:AD:DP:GQ:PL	0/1:26,31:57:99:690,0,521
3R	29002055	.	C	T	1077.77	.	AC=1;AF=0.500;AN=2;BaseQRankSum=0.965;ClippingRankSum=0.000;DP=61;ExcessHet=3.0103;FS=1.046;MLEAC=1;MLEAF=0.500;MQ=44.00;MQRankSum=0.000;QD=17.67;ReadPosRankSum=0.231;SOR=0.862	GT:AD:DP:GQ:PL	0/1:32,29:61:99:1106,0,1202
3R	29002061	.	T	A	1112.77	.	AC=1;AF=0.500;AN=2;BaseQRankSum=1.714;ClippingRankSum=0.000;DP=59;ExcessHet=3.0103;FS=1.086;MLEAC=1;MLEAF=0.500;MQ=44.00;MQRankSum=0.000;QD=18.86;ReadPosRankSum=-0.599;SOR=0.909	GT:AD:DP:GQ:PL	0/1:29,30:59:99:1141,0,1150
3R	29002131	.	T	C	1771.77	.	AC=2;AF=1.00;AN=2;DP=69;ExcessHet=3.0103;FS=0.000;MLEAC=2;MLEAF=1.00;MQ=43.93;QD=25.68;SOR=0.781	GT:AD:DP:GQ:PL	1/1:0,69:69:99:1800,206,0
3R	29002258	.	C	T	674.77	.	AC=1;AF=0.500;AN=2;BaseQRankSum=0.507;ClippingRankSum=0.000;DP=70;ExcessHet=3.0103;FS=2.102;MLEAC=1;MLEAF=0.500;MQ=43.93;MQRankSum=-0.062;QD=9.78;ReadPosRankSum=-0.422;SOR=0.412	GT:AD:DP:GQ:PL	0/1:37,32:69:99:703,0,763
3R	29002310	.	G	A	597.77	.	AC=1;AF=0.500;AN=2;BaseQRankSum=-0.775;ClippingRankSum=0.000;DP=65;ExcessHet=3.0103;FS=0.000;MLEAC=1;MLEAF=0.500;MQ=43.97;MQRankSum=-1.049;QD=9.20;ReadPosRankSum=-0.784;SOR=0.641	GT:AD:DP:GQ:PL	0/1:35,30:65:99:626,0,745
3R	29002443	.	A	T	577.77	.	AC=1;AF=0.500;AN=2;BaseQRankSum=-0.992;ClippingRankSum=0.000;DP=42;ExcessHet=3.0103;FS=1.209;MLEAC=1;MLEAF=0.500;MQ=44.00;MQRankSum=0.000;QD=13.76;ReadPosRankSum=0.463;SOR=0.928	GT:AD:DP:GQ:PL	0/1:16,26:42:99:606,0,333
3R	29002476	.	G	A	686.77	.	AC=1;AF=0.500;AN=2;BaseQRankSum=3.501;ClippingRankSum=0.000;DP=51;ExcessHet=3.0103;FS=6.046;MLEAC=1;MLEAF=0.500;MQ=44.00;MQRankSum=0.000;QD=13.47;ReadPosRankSum=-0.787;SOR=1.609	GT:AD:DP:GQ:PL	0/1:20,31:51:99:715,0,393
3R	29002502	.	G	T	555.77	.	AC=1;AF=0.500;AN=2;BaseQRankSum=-2.111;ClippingRankSum=0.000;DP=48;ExcessHet=3.0103;FS=6.116;MLEAC=1;MLEAF=0.500;MQ=44.00;MQRankSum=0.000;QD=11.58;ReadPosRankSum=-0.966;SOR=1.609	GT:AD:DP:GQ:PL	0/1:20,28:48:99:584,0,420
3R	29002789	.	G	T	353.77	.	AC=1;AF=0.500;AN=2;BaseQRankSum=-1.394;ClippingRankSum=0.000;DP=41;ExcessHet=3.0103;FS=4.661;MLEAC=1;MLEAF=0.500;MQ=43.75;MQRankSum=0.000;QD=8.84;ReadPosRankSum=1.443;SOR=0.784	GT:AD:DP:GQ:PL	0/1:21,19:40:99:382,0,453
3R	29003022	.	AC	A	1791.73	.	AC=2;AF=1.00;AN=2;DP=41;ExcessHet=3.0103;FS=0.000;MLEAC=2;MLEAF=1.00;MQ=44.27;QD=32.72;SOR=1.206	GT:AD:DP:GQ:PL	1/1:0,41:41:99:1829,123,0
3R	29003031	.	T	C	1916.77	.	AC=2;AF=1.00;AN=2;DP=42;ExcessHet=3.0103;FS=0.000;MLEAC=2;MLEAF=1.00;MQ=44.00;QD=31.60;SOR=1.127	GT:AD:DP:GQ:PL	1/1:0,42:42:99:1945,135,0
3R	29003037	.	G	T	494.77	.	AC=1;AF=0.500;AN=2;BaseQRankSum=2.352;ClippingRankSum=0.000;DP=43;ExcessHet=3.0103;FS=0.000;MLEAC=1;MLEAF=0.500;MQ=44.00;MQRankSum=0.000;QD=11.51;ReadPosRankSum=-0.281;SOR=0.533	GT:AD:DP:GQ:PL	0/1:19,24:43:99:523,0,383
3R	29003074	.	G	T	456.77	.	AC=1;AF=0.500;AN=2;BaseQRankSum=0.173;ClippingRankSum=0.000;DP=46;ExcessHet=3.0103;FS=1.154;MLEAC=1;MLEAF=0.500;MQ=44.00;MQRankSum=0.000;QD=9.93;ReadPosRankSum=-2.044;SOR=1.071	GT:AD:DP:GQ:PL	0/1:23,23:46:99:485,0,453
3R	29003090	.	T	G	1493.77	.	AC=2;AF=1.00;AN=2;BaseQRankSum=1.839;ClippingRankSum=0.000;DP=46;ExcessHet=3.0103;FS=3.405;MLEAC=2;MLEAF=1.00;MQ=44.00;MQRankSum=0.000;QD=32.47;ReadPosRankSum=0.189;SOR=0.578	GT:AD:DP:GQ:PL	1/1:1,45:46:99:1522,127,0
3R	29003214	.	G	A	367.77	.	AC=1;AF=0.500;AN=2;BaseQRankSum=0.980;ClippingRankSum=0.000;DP=47;ExcessHet=3.0103;FS=1.166;MLEAC=1;MLEAF=0.500;MQ=44.00;MQRankSum=0.000;QD=7.82;ReadPosRankSum=0.186;SOR=0.430	GT:AD:DP:GQ:PL	0/1:27,20:47:99:396,0,586
3R	29003233	.	A	T	518.77	.	AC=1;AF=0.500;AN=2;BaseQRankSum=-0.605;ClippingRankSum=0.000;DP=47;ExcessHet=3.0103;FS=1.143;MLEAC=1;MLEAF=0.500;MQ=44.00;MQRankSum=0.000;QD=11.28;ReadPosRankSum=-0.139;SOR=0.494	GT:AD:DP:GQ:PL	0/1:20,26:46:99:547,0,413
3R	29003413	.	G	C	625.77	.	AC=1;AF=0.500;AN=2;BaseQRankSum=-0.891;ClippingRankSum=0.000;DP=58;ExcessHet=3.0103;FS=0.000;MLEAC=1;MLEAF=0.500;MQ=43.90;MQRankSum=-1.307;QD=10.79;ReadPosRankSum=-0.084;SOR=0.693	GT:AD:DP:GQ:PL	0/1:27,31:58:99:654,0,558
3R	29003780	.	G	A	643.77	.	AC=1;AF=0.500;AN=2;BaseQRankSum=1.422;ClippingRankSum=0.000;DP=53;ExcessHet=3.0103;FS=10.159;MLEAC=1;MLEAF=0.500;MQ=43.91;MQRankSum=0.278;QD=12.38;ReadPosRankSum=0.478;SOR=0.643	GT:AD:DP:GQ:PL	0/1:22,30:52:99:672,0,436
3R	29004586	.	T	A	545.77	.	AC=1;AF=0.500;AN=2;BaseQRankSum=-0.791;ClippingRankSum=0.000;DP=73;ExcessHet=3.0103;FS=1.924;MLEAC=1;MLEAF=0.500;MQ=43.97;MQRankSum=0.863;QD=7.48;ReadPosRankSum=1.278;SOR=0.495	GT:AD:DP:GQ:PL	0/1:43,30:73:99:574,0,971
3R	29004693	.	G	A	1820.77	.	AC=2;AF=1.00;AN=2;DP=68;ExcessHet=3.0103;FS=0.000;MLEAC=2;MLEAF=1.00;MQ=44.00;QD=26.78;SOR=0.814	GT:AD:DP:GQ:PL	1/1:0,68:68:99:1849,204,0
3R	29005438	.	A	C	1097.77	.	AC=2;AF=1.00;AN=2;DP=42;ExcessHet=3.0103;FS=0.000;MLEAC=2;MLEAF=1.00;MQ=43.91;QD=26.14;SOR=1.259	GT:AD:DP:GQ:PL	1/1:0,42:42:99:1126,125,0
3R	29005553	.	A	C	222.77	.	AC=1;AF=0.500;AN=2;BaseQRankSum=-1.210;ClippingRankSum=0.000;DP=26;ExcessHet=3.0103;FS=1.598;MLEAC=1;MLEAF=0.500;MQ=43.78;MQRankSum=-0.111;QD=8.57;ReadPosRankSum=-1.149;SOR=0.307	GT:AD:DP:GQ:PL	0/1:14,12:26:99:251,0,309
3R	29005780	.	C	G	255.77	.	AC=1;AF=0.500;AN=2;BaseQRankSum=1.133;ClippingRankSum=0.000;DP=43;ExcessHet=3.0103;FS=1.223;MLEAC=1;MLEAF=0.500;MQ=44.00;MQRankSum=0.000;QD=5.95;ReadPosRankSum=2.208;SOR=0.709	GT:AD:DP:GQ:PL	0/1:28,15:43:99:284,0,620
3R	29005957	.	T	A	393.77	.	AC=1;AF=0.500;AN=2;BaseQRankSum=1.498;ClippingRankSum=0.000;DP=50;ExcessHet=3.0103;FS=11.293;MLEAC=1;MLEAF=0.500;MQ=43.67;MQRankSum=0.313;QD=7.88;ReadPosRankSum=1.676;SOR=2.303	GT:AD:DP:GQ:PL	0/1:30,20:50:99:422,0,664
3R	29006108	.	A	G	332.77	.	AC=1;AF=0.500;AN=2;BaseQRankSum=-2.900;ClippingRankSum=0.000;DP=57;ExcessHet=3.0103;FS=9.658;MLEAC=1;MLEAF=0.500;MQ=43.97;MQRankSum=-1.273;QD=5.84;ReadPosRankSum=0.574;SOR=1.046	GT:AD:DP:GQ:PL	0/1:36,21:57:99:361,0,836
3R	29006181	.	G	T	621.77	.	AC=1;AF=0.500;AN=2;BaseQRankSum=0.724;ClippingRankSum=0.000;DP=75;ExcessHet=3.0103;FS=4.501;MLEAC=1;MLEAF=0.500;MQ=43.87;MQRankSum=-2.653;QD=8.29;ReadPosRankSum=-0.097;SOR=0.808	GT:AD:DP:GQ:PL	0/1:43,32:75:99:650,0,956
3R	29006219	.	A	C	1018.77	.	AC=1;AF=0.500;AN=2;BaseQRankSum=-1.539;ClippingRankSum=0.000;DP=71;ExcessHet=3.0103;FS=1.998;MLEAC=1;MLEAF=0.500;MQ=43.78;MQRankSum=-3.684;QD=14.35;ReadPosRankSum=1.071;SOR=0.728	GT:AD:DP:GQ:PL	0/1:43,28:71:99:1047,0,1630
3R	29006235	.	C	T	1065.77	.	AC=1;AF=0.500;AN=2;BaseQRankSum=-0.488;ClippingRankSum=0.000;DP=70;ExcessHet=3.0103;FS=0.000;MLEAC=1;MLEAF=0.500;MQ=43.75;MQRankSum=-3.784;QD=15.23;ReadPosRankSum=-0.189;SOR=0.621	GT:AD:DP:GQ:PL	0/1:41,29:70:99:1094,0,1634
3R	29006249	.	A	G	1113.77	.	AC=1;AF=0.500;AN=2;BaseQRankSum=-3.192;ClippingRankSum=0.000;DP=69;ExcessHet=3.0103;FS=0.903;MLEAC=1;MLEAF=0.500;MQ=43.72;MQRankSum=-3.861;QD=16.14;ReadPosRankSum=-1.205;SOR=0.580	GT:AD:DP:GQ:PL	0/1:39,30:69:99:1142,0,1547
3R	29006261	.	T	A	1158.77	.	AC=1;AF=0.500;AN=2;BaseQRankSum=1.234;ClippingRankSum=0.000;DP=68;ExcessHet=3.0103;FS=0.000;MLEAC=1;MLEAF=0.500;MQ=43.71;MQRankSum=-3.703;QD=17.04;ReadPosRankSum=-1.965;SOR=0.620	GT:AD:DP:GQ:PL	0/1:37,31:68:99:1187,0,1495
3R	29006263	.	T	C	1158.77	.	AC=1;AF=0.500;AN=2;BaseQRankSum=3.435;ClippingRankSum=0.000;DP=68;ExcessHet=3.0103;FS=0.930;MLEAC=1;MLEAF=0.500;MQ=43.74;MQRankSum=-3.588;QD=17.04;ReadPosRankSum=-1.520;SOR=0.532	GT:AD:DP:GQ:PL	0/1:38,30:68:99:1187,0,1495
3R	29006291	.	C	A	849.77	.	AC=1;AF=0.500;AN=2;BaseQRankSum=-1.548;ClippingRankSum=0.000;DP=60;ExcessHet=3.0103;FS=0.000;MLEAC=1;MLEAF=0.500;MQ=43.67;MQRankSum=-4.345;QD=14.16;ReadPosRankSum=0.342;SOR=0.784	GT:AD:DP:GQ:PL	0/1:37,23:60:99:878,0,1502
3R	29006295	.	T	TCGTGACA	972.73	.	AC=1;AF=0.500;AN=2;BaseQRankSum=-0.165;ClippingRankSum=0.000;DP=59;ExcessHet=3.0103;FS=1.025;MLEAC=1;MLEAF=0.500;MQ=43.67;MQRankSum=-4.292;QD=16.49;ReadPosRankSum=0.047;SOR=0.963	GT:AD:DP:GQ:PL	0/1:36,23:59:99:1010,0,1430
3R	29006323	.	A	T	844.77	.	AC=1;AF=0.500;AN=2;BaseQRankSum=1.525;ClippingRankSum=0.000;DP=60;ExcessHet=3.0103;FS=0.000;MLEAC=1;MLEAF=0.500;MQ=43.67;MQRankSum=-4.053;QD=14.08;ReadPosRankSum=-0.105;SOR=0.756	GT:AD:DP:GQ:PL	0/1:35,25:60:99:873,0,1262
3R	29006347	.	C	T	872.77	.	AC=1;AF=0.500;AN=2;BaseQRankSum=2.754;ClippingRankSum=0.000;DP=58;ExcessHet=3.0103;FS=0.000;MLEAC=1;MLEAF=0.500;MQ=43.63;MQRankSum=-2.705;QD=15.05;ReadPosRankSum=-0.618;SOR=0.746	GT:AD:DP:GQ:PL	0/1:32,26:58:99:901,0,1177
3R	29006382	.	A	ACAG	920.73	.	AC=1;AF=0.500;AN=2;BaseQRankSum=0.847;ClippingRankSum=0.000;DP=64;ExcessHet=3.0103;FS=4.975;MLEAC=1;MLEAF=0.500;MQ=43.69;MQRankSum=-2.680;QD=14.61;ReadPosRankSum=0.894;SOR=0.596	GT:AD:DP:GQ:PL	0/1:37,26:63:99:958,0,1430
3R	29006905	.	T	TCTGTATCTGTAA	386.73	.	AC=1;AF=0.500;AN=2;BaseQRankSum=-0.612;ClippingRankSum=0.000;DP=41;ExcessHet=3.0103;FS=3.108;MLEAC=1;MLEAF=0.500;MQ=42.18;MQRankSum=0.957;QD=10.18;ReadPosRankSum=-0.157;SOR=0.850	GT:AD:DP:GQ:PL	0/1:26,12:38:99:424,0,1049
3R	29006922	.	AACT	A	907.73	.	AC=1;AF=0.500;AN=2;BaseQRankSum=0.784;ClippingRankSum=0.000;DP=49;ExcessHet=3.0103;FS=1.145;MLEAC=1;MLEAF=0.500;MQ=40.57;MQRankSum=1.083;QD=20.17;ReadPosRankSum=1.910;SOR=0.789	GT:AD:DP:GQ:PL	0/1:21,24:45:99:945,0,793
3R	29006926	.	GTAA	G	907.73	.	AC=1;AF=0.500;AN=2;BaseQRankSum=0.966;ClippingRankSum=0.000;DP=48;ExcessHet=3.0103;FS=0.000;MLEAC=1;MLEAF=0.500;MQ=40.38;MQRankSum=1.417;QD=20.63;ReadPosRankSum=1.431;SOR=0.859	GT:AD:DP:GQ:PL	0/1:20,24:44:99:945,0,809
3R	29006931	.	C	T	714.73	.	AC=1;AF=0.500;AN=2;BaseQRankSum=-1.396;ClippingRankSum=0.000;DP=47;ExcessHet=3.0103;FS=1.411;MLEAC=1;MLEAF=0.500;MQ=40.04;MQRankSum=0.670;QD=15.21;SOR=0.666	GT:AD:DP:GQ:PL	0/1:28,19:47:99:752,0,1158
3R	29006935	.	GATGTAT	G	1045.73	.	AC=1;AF=0.500;AN=2;BaseQRankSum=0.997;ClippingRankSum=0.000;DP=46;ExcessHet=3.0103;FS=1.142;MLEAC=1;MLEAF=0.500;MQ=40.08;MQRankSum=1.458;QD=22.73;ReadPosRankSum=-1.389;SOR=0.498	GT:AD:DP:GQ:PL	0/1:19,27:46:99:1083,0,756
3R	29006936	.	A	C	730.77	.	AC=1;AF=0.500;AN=2;BaseQRankSum=-1.261;ClippingRankSum=0.000;DP=46;ExcessHet=3.0103;FS=1.142;MLEAC=1;MLEAF=0.500;MQ=40.08;MQRankSum=-1.435;QD=15.89;ReadPosRankSum=1.214;SOR=0.936	GT:AD:DP:GQ:PL	0/1:27,19:46:99:759,0,1074
3R	29006942	.	CTGTATCTGTATG	C	1048.73	.	AC=1;AF=0.500;AN=2;BaseQRankSum=2.196;ClippingRankSum=0.000;DP=46;ExcessHet=3.0103;FS=0.000;MLEAC=1;MLEAF=0.500;MQ=39.81;MQRankSum=1.926;QD=22.80;ReadPosRankSum=-2.080;SOR=0.628	GT:AD:DP:GQ:PL	0/1:18,28:46:99:1086,0,713
3R	29006954	.	G	C	640.77	.	AC=1;AF=0.500;AN=2;BaseQRankSum=-3.568;ClippingRankSum=0.000;DP=46;ExcessHet=3.0103;FS=0.000;MLEAC=1;MLEAF=0.500;MQ=39.81;MQRankSum=-1.902;QD=13.93;ReadPosRankSum=0.718;SOR=0.763	GT:AD:DP:GQ:PL	0/1:28,18:46:99:669,0,1128
3R	29006972	.	C	T	657.77	.	AC=1;AF=0.500;AN=2;BaseQRankSum=0.175;ClippingRankSum=0.000;DP=46;ExcessHet=3.0103;FS=1.176;MLEAC=1;MLEAF=0.500;MQ=39.71;MQRankSum=-1.804;QD=14.30;ReadPosRankSum=1.744;SOR=1.009	GT:AD:DP:GQ:PL	0/1:27,19:46:99:686,0,1053
3R	29007022	.	A	G	1197.77	.	AC=2;AF=1.00;AN=2;DP=45;ExcessHet=3.0103;FS=0.000;MLEAC=2;MLEAF=1.00;MQ=39.81;QD=26.62;SOR=1.038	GT:AD:DP:GQ:PL	1/1:0,45:45:99:1226,135,0
3R	29007157	.	C	A	552.77	.	AC=1;AF=0.500;AN=2;BaseQRankSum=-0.332;ClippingRankSum=0.000;DP=45;ExcessHet=3.0103;FS=4.544;MLEAC=1;MLEAF=0.500;MQ=43.78;MQRankSum=-0.936;QD=12.28;ReadPosRankSum=2.946;SOR=0.245	GT:AD:DP:GQ:PL	0/1:18,27:45:99:581,0,365
3R	29007200	.	G	C	1159.77	.	AC=1;AF=0.500;AN=2;BaseQRankSum=-1.375;ClippingRankSum=0.000;DP=44;ExcessHet=3.0103;FS=4.790;MLEAC=1;MLEAF=0.500;MQ=43.91;MQRankSum=-0.943;QD=26.36;ReadPosRankSum=-2.828;SOR=0.700	GT:AD:DP:GQ:PL	0/1:14,30:44:99:1188,0,573
3R	29007202	.	C	T	1159.77	.	AC=1;AF=0.500;AN=2;BaseQRankSum=0.778;ClippingRankSum=0.000;DP=44;ExcessHet=3.0103;FS=4.790;MLEAC=1;MLEAF=0.500;MQ=43.91;MQRankSum=-0.943;QD=26.36;ReadPosRankSum=-2.683;SOR=0.700	GT:AD:DP:GQ:PL	0/1:14,30:44:99:1188,0,573
3R	29007370	.	CT	C	368.73	.	AC=1;AF=0.500;AN=2;BaseQRankSum=0.201;ClippingRankSum=0.000;DP=55;ExcessHet=3.0103;FS=0.000;MLEAC=1;MLEAF=0.500;MQ=43.93;MQRankSum=1.482;QD=6.96;ReadPosRankSum=0.080;SOR=0.752	GT:AD:DP:GQ:PL	0/1:26,27:53:99:406,0,417
3R	29007492	.	G	GT	326.73	.	AC=1;AF=0.500;AN=2;BaseQRankSum=-1.290;ClippingRankSum=0.000;DP=56;ExcessHet=3.0103;FS=5.785;MLEAC=1;MLEAF=0.500;MQ=43.71;MQRankSum=-1.768;QD=6.05;ReadPosRankSum=0.203;SOR=1.609	GT:AD:DP:GQ:PL	0/1:32,22:54:99:364,0,602
3R	29007524	.	GAAAAACGAAAAA	G	772.73	.	AC=1;AF=0.500;AN=2;BaseQRankSum=-0.057;ClippingRankSum=0.000;DP=60;ExcessHet=3.0103;FS=7.210;MLEAC=1;MLEAF=0.500;MQ=43.79;MQRankSum=-1.040;QD=12.88;ReadPosRankSum=1.317;SOR=1.609	GT:AD:DP:GQ:PL	0/1:38,22:60:99:810,0,1515
3R	29007533	.	A	G	1284.77	.	AC=1;AF=0.500;AN=2;BaseQRankSum=-1.726;ClippingRankSum=0.000;DP=58;ExcessHet=3.0103;FS=7.584;MLEAC=1;MLEAF=0.500;MQ=43.78;MQRankSum=1.004;QD=22.15;ReadPosRankSum=-0.882;SOR=0.395	GT:AD:DP:GQ:PL	0/1:22,36:58:99:1313,0,816
3R	29007556	.	A	C	2673.77	.	AC=2;AF=1.00;AN=2;DP=59;ExcessHet=3.0103;FS=0.000;MLEAC=2;MLEAF=1.00;MQ=43.79;QD=27.07;SOR=0.726	GT:AD:DP:GQ:PL	1/1:0,59:59:99:2702,186,0
3R	29007575	.	T	C	2247.77	.	AC=2;AF=1.00;AN=2;DP=52;ExcessHet=3.0103;FS=0.000;MLEAC=2;MLEAF=1.00;MQ=43.81;QD=32.64;SOR=0.693	GT:AD:DP:GQ:PL	1/1:0,52:52:99:2276,159,0
3R	29007654	.	C	G	1210.77	.	AC=2;AF=1.00;AN=2;DP=46;ExcessHet=3.0103;FS=0.000;MLEAC=2;MLEAF=1.00;MQ=44.00;QD=26.32;SOR=0.976	GT:AD:DP:GQ:PL	1/1:0,46:46:99:1239,138,0
3R	29007706	.	T	G	627.77	.	AC=1;AF=0.500;AN=2;BaseQRankSum=-1.048;ClippingRankSum=0.000;DP=57;ExcessHet=3.0103;FS=2.245;MLEAC=1;MLEAF=0.500;MQ=43.95;MQRankSum=-0.849;QD=11.01;ReadPosRankSum=-0.629;SOR=0.645	GT:AD:DP:GQ:PL	0/1:25,32:57:99:656,0,478
3R	29007801	.	T	G	508.77	.	AC=1;AF=0.500;AN=2;BaseQRankSum=-2.243;ClippingRankSum=0.000;DP=66;ExcessHet=3.0103;FS=2.135;MLEAC=1;MLEAF=0.500;MQ=43.90;MQRankSum=-0.842;QD=7.83;ReadPosRankSum=1.162;SOR=0.435	GT:AD:DP:GQ:PL	0/1:38,27:65:99:537,0,875
3R	29007843	.	A	G	3108.77	.	AC=2;AF=1.00;AN=2;DP=72;ExcessHet=3.0103;FS=0.000;MLEAC=2;MLEAF=1.00;MQ=43.37;QD=30.17;SOR=1.148	GT:AD:DP:GQ:PL	1/1:0,72:72:99:3137,217,0
3R	29007850	.	T	C	3067.77	.	AC=2;AF=1.00;AN=2;DP=71;ExcessHet=3.0103;FS=0.000;MLEAC=2;MLEAF=1.00;MQ=43.41;QD=26.65;SOR=1.117	GT:AD:DP:GQ:PL	1/1:0,71:71:99:3096,214,0
3R	29007915	.	C	G	2589.77	.	AC=2;AF=1.00;AN=2;DP=71;ExcessHet=3.0103;FS=0.000;MLEAC=2;MLEAF=1.00;MQ=43.66;QD=31.64;SOR=0.904	GT:AD:DP:GQ:PL	1/1:0,71:71:99:2618,213,0
3R	29007930	.	T	C	826.77	.	AC=1;AF=0.500;AN=2;BaseQRankSum=-1.338;ClippingRankSum=0.000;DP=72;ExcessHet=3.0103;FS=0.000;MLEAC=1;MLEAF=0.500;MQ=43.61;MQRankSum=0.996;QD=11.48;ReadPosRankSum=0.014;SOR=0.685	GT:AD:DP:GQ:PL	0/1:33,39:72:99:855,0,713
3R	29008101	.	G	T	845.77	.	AC=1;AF=0.500;AN=2;BaseQRankSum=1.316;ClippingRankSum=0.000;DP=70;ExcessHet=3.0103;FS=1.979;MLEAC=1;MLEAF=0.500;MQ=42.54;MQRankSum=2.303;QD=12.08;ReadPosRankSum=-1.532;SOR=0.473	GT:AD:DP:GQ:PL	0/1:30,40:70:99:874,0,611
3R	29008112	.	G	T	511.77	.	AC=1;AF=0.500;AN=2;BaseQRankSum=0.061;ClippingRankSum=0.000;DP=66;ExcessHet=3.0103;FS=0.000;MLEAC=1;MLEAF=0.500;MQ=42.42;MQRankSum=-2.606;QD=7.87;ReadPosRankSum=2.591;SOR=0.704	GT:AD:DP:GQ:PL	0/1:37,28:65:99:540,0,763
3R	29008141	.	G	T	3210.77	.	AC=2;AF=1.00;AN=2;DP=74;ExcessHet=3.0103;FS=0.000;MLEAC=2;MLEAF=1.00;MQ=42.35;QD=31.82;SOR=1.209	GT:AD:DP:GQ:PL	1/1:0,74:74:99:3239,225,0
3R	29008146	.	T	TGC	3360.73	.	AC=2;AF=1.00;AN=2;DP=70;ExcessHet=3.0103;FS=0.000;MLEAC=2;MLEAF=1.00;MQ=42.64;QD=30.51;SOR=1.163	GT:AD:DP:GQ:PL	1/1:0,70:70:99:3398,235,0
3R	29008147	.	T	TGGCTAAAATACTC	3360.73	.	AC=2;AF=1.00;AN=2;DP=69;ExcessHet=3.0103;FS=0.000;MLEAC=2;MLEAF=1.00;MQ=42.62;QD=22.80;SOR=1.131	GT:AD:DP:GQ:PL	1/1:0,69:69:99:3398,235,0
3R	29008197	.	T	C	559.77	.	AC=1;AF=0.500;AN=2;BaseQRankSum=-1.211;ClippingRankSum=0.000;DP=70;ExcessHet=3.0103;FS=0.959;MLEAC=1;MLEAF=0.500;MQ=42.83;MQRankSum=-3.576;QD=8.11;ReadPosRankSum=-0.146;SOR=0.928	GT:AD:DP:GQ:PL	0/1:40,29:69:99:588,0,920
3R	29008215	.	A	T	479.77	.	AC=1;AF=0.500;AN=2;BaseQRankSum=-0.179;ClippingRankSum=0.000;DP=72;ExcessHet=3.0103;FS=0.000;MLEAC=1;MLEAF=0.500;MQ=43.06;MQRankSum=-3.040;QD=6.76;ReadPosRankSum=0.484;SOR=0.742	GT:AD:DP:GQ:PL	0/1:45,26:71:99:508,0,1042
3R	29008301	.	C	T	576.77	.	AC=1;AF=0.500;AN=2;BaseQRankSum=2.167;ClippingRankSum=0.000;DP=68;ExcessHet=3.0103;FS=2.059;MLEAC=1;MLEAF=0.500;MQ=43.60;MQRankSum=-3.394;QD=8.48;ReadPosRankSum=0.180;SOR=0.978	GT:AD:DP:GQ:PL	0/1:39,29:68:99:605,0,860
3R	29008332	.	C	G	660.77	.	AC=1;AF=0.500;AN=2;BaseQRankSum=-0.007;ClippingRankSum=0.000;DP=64;ExcessHet=3.0103;FS=0.000;MLEAC=1;MLEAF=0.500;MQ=43.48;MQRankSum=-3.307;QD=10.32;ReadPosRankSum=0.981;SOR=0.788	GT:AD:DP:GQ:PL	0/1:31,33:64:99:689,0,662
3R	29008414	.	T	C	893.77	.	AC=1;AF=0.500;AN=2;BaseQRankSum=1.170;ClippingRankSum=0.000;DP=53;ExcessHet=3.0103;FS=2.380;MLEAC=1;MLEAF=0.500;MQ=43.52;MQRankSum=-2.634;QD=16.86;ReadPosRankSum=0.098;SOR=1.167	GT:AD:DP:GQ:PL	0/1:28,25:53:99:922,0,1127
3R	29008417	.	AAATAAAGTAGACTTTTC	A	846.73	.	AC=1;AF=0.500;AN=2;BaseQRankSum=0.138;ClippingRankSum=0.000;DP=53;ExcessHet=3.0103;FS=1.119;MLEAC=1;MLEAF=0.500;MQ=43.56;MQRankSum=-2.949;QD=15.98;ReadPosRankSum=1.302;SOR=1.002	GT:AD:DP:GQ:PL	0/1:32,21:53:99:884,0,1256
3R	29008483	.	A	C	709.77	.	AC=1;AF=0.500;AN=2;BaseQRankSum=-1.131;ClippingRankSum=0.000;DP=57;ExcessHet=3.0103;FS=0.000;MLEAC=1;MLEAF=0.500;MQ=43.73;MQRankSum=1.125;QD=12.67;ReadPosRankSum=1.547;SOR=0.639	GT:AD:DP:GQ:PL	0/1:22,34:56:99:738,0,436
3R	29008586	.	G	A	671.77	.	AC=1;AF=0.500;AN=2;BaseQRankSum=-2.068;ClippingRankSum=0.000;DP=57;ExcessHet=3.0103;FS=1.004;MLEAC=1;MLEAF=0.500;MQ=44.40;MQRankSum=0.031;QD=11.79;ReadPosRankSum=1.402;SOR=0.846	GT:AD:DP:GQ:PL	0/1:23,34:57:99:700,0,473
3R	29008623	.	AACATAT	A	1928.73	.	AC=2;AF=1.00;AN=2;DP=54;ExcessHet=3.0103;FS=0.000;MLEAC=2;MLEAF=1.00;MQ=44.49;QD=26.49;SOR=0.990	GT:AD:DP:GQ:PL	1/1:0,44:44:99:1966,133,0
3R	29008834	.	G	A	518.77	.	AC=1;AF=0.500;AN=2;BaseQRankSum=-0.062;ClippingRankSum=0.000;DP=51;ExcessHet=3.0103;FS=1.072;MLEAC=1;MLEAF=0.500;MQ=43.33;MQRankSum=0.056;QD=10.17;ReadPosRankSum=-0.950;SOR=0.929	GT:AD:DP:GQ:PL	0/1:25,26:51:99:547,0,518
3R	29009118	.	C	T	1922.77	.	AC=2;AF=1.00;AN=2;DP=46;ExcessHet=3.0103;FS=0.000;MLEAC=2;MLEAF=1.00;MQ=44.00;QD=34.30;SOR=0.693	GT:AD:DP:GQ:PL	1/1:0,46:46:99:1951,138,0
3R	29009131	.	GTGTGTGTA	G	2068.73	.	AC=2;AF=1.00;AN=2;DP=48;ExcessHet=3.0103;FS=0.000;MLEAC=2;MLEAF=1.00;MQ=44.00;QD=31.98;SOR=0.693	GT:AD:DP:GQ:PL	1/1:0,48:48:99:2106,144,0
3R	29009216	.	C	A	2014.77	.	AC=2;AF=1.00;AN=2;DP=46;ExcessHet=3.0103;FS=0.000;MLEAC=2;MLEAF=1.00;MQ=44.00;QD=29.00;SOR=1.085	GT:AD:DP:GQ:PL	1/1:0,46:46:99:2043,146,0
3R	29009229	.	CA	C	1998.73	.	AC=2;AF=1.00;AN=2;DP=52;ExcessHet=3.0103;FS=0.000;MLEAC=2;MLEAF=1.00;MQ=44.00;QD=31.87;SOR=0.976	GT:AD:DP:GQ:PL	1/1:0,52:52:99:2036,155,0
3R	29009551	.	C	A	710.77	.	AC=1;AF=0.500;AN=2;BaseQRankSum=0.010;ClippingRankSum=0.000;DP=56;ExcessHet=3.0103;FS=4.016;MLEAC=1;MLEAF=0.500;MQ=43.95;MQRankSum=0.000;QD=13.41;ReadPosRankSum=-0.317;SOR=1.341	GT:AD:DP:GQ:PL	0/1:21,32:53:99:739,0,409
3R	29009670	.	A	G	719.77	.	AC=1;AF=0.500;AN=2;BaseQRankSum=-0.504;ClippingRankSum=0.000;DP=65;ExcessHet=3.0103;FS=2.112;MLEAC=1;MLEAF=0.500;MQ=43.62;MQRankSum=3.405;QD=11.25;ReadPosRankSum=0.102;SOR=0.437	GT:AD:DP:GQ:PL	0/1:28,36:64:99:748,0,565
3R	29009774	.	G	C	1987.77	.	AC=2;AF=1.00;AN=2;DP=76;ExcessHet=3.0103;FS=0.000;MLEAC=2;MLEAF=1.00;MQ=43.80;QD=26.50;SOR=0.774	GT:AD:DP:GQ:PL	1/1:0,75:75:99:2016,224,0
3R	29010004	.	TTTGA	T	524.73	.	AC=1;AF=0.500;AN=2;BaseQRankSum=0.923;ClippingRankSum=0.000;DP=66;ExcessHet=3.0103;FS=0.000;MLEAC=1;MLEAF=0.500;MQ=43.69;MQRankSum=-2.956;QD=8.33;ReadPosRankSum=-0.946;SOR=0.712	GT:AD:DP:GQ:PL	0/1:47,16:63:99:562,0,20116
3R	29010011	.	CGAATGACAGCAGCATTGATAGTAATTTAAAATATAAATTCACCTAATCA	C	492.73	.	AC=1;AF=0.500;AN=2;BaseQRankSum=0.198;ClippingRankSum=0.000;DP=75;ExcessHet=3.0103;FS=1.059;MLEAC=1;MLEAF=0.500;MQ=43.77;MQRankSum=-3.192;QD=6.66;ReadPosRankSum=-1.576;SOR=0.933	GT:AD:DP:GQ:PL	0/1:57,17:74:99:530,0,22579
3R	29010925	.	T	C	671.77	.	AC=1;AF=0.500;AN=2;BaseQRankSum=-1.629;ClippingRankSum=0.000;DP=55;ExcessHet=3.0103;FS=0.000;MLEAC=1;MLEAF=0.500;MQ=43.66;MQRankSum=-1.230;QD=12.21;ReadPosRankSum=-0.117;SOR=0.756	GT:AD:DP:GQ:PL	0/1:24,31:55:99:700,0,517
3R	29010961	.	C	T	478.77	.	AC=1;AF=0.500;AN=2;BaseQRankSum=-1.032;ClippingRankSum=0.000;DP=50;ExcessHet=3.0103;FS=0.000;MLEAC=1;MLEAF=0.500;MQ=43.63;MQRankSum=-1.400;QD=9.58;ReadPosRankSum=-1.727;SOR=0.555	GT:AD:DP:GQ:PL	0/1:25,25:50:99:507,0,525
3R	29011108	.	A	C	1536.77	.	AC=1;AF=0.500;AN=2;BaseQRankSum=-5.224;ClippingRankSum=0.000;DP=63;ExcessHet=3.0103;FS=0.000;MLEAC=1;MLEAF=0.500;MQ=43.45;MQRankSum=-2.881;QD=24.39;ReadPosRankSum=-2.313;SOR=0.607	GT:AD:DP:GQ:PL	0/1:23,40:63:99:1565,0,2201
3R	29011115	.	A	G	1551.77	.	AC=1;AF=0.500;AN=2;BaseQRankSum=-3.186;ClippingRankSum=0.000;DP=65;ExcessHet=3.0103;FS=0.978;MLEAC=1;MLEAF=0.500;MQ=43.43;MQRankSum=-3.251;QD=23.87;ReadPosRankSum=-1.065;SOR=0.562	GT:AD:DP:GQ:PL	0/1:26,39:65:99:1580,0,2385
3R	29011118	.	T	C	1521.77	.	AC=1;AF=0.500;AN=2;BaseQRankSum=-4.669;ClippingRankSum=0.000;DP=64;ExcessHet=3.0103;FS=0.993;MLEAC=1;MLEAF=0.500;MQ=43.43;MQRankSum=-3.518;QD=23.78;ReadPosRankSum=0.048;SOR=0.551	GT:AD:DP:GQ:PL	0/1:28,36:64:99:1550,0,2520
3R	29011121	.	T	A	1465.77	.	AC=1;AF=0.500;AN=2;BaseQRankSum=-1.874;ClippingRankSum=0.000;DP=66;ExcessHet=3.0103;FS=2.137;MLEAC=1;MLEAF=0.500;MQ=43.24;MQRankSum=-2.973;QD=22.21;ReadPosRankSum=0.513;SOR=0.458	GT:AD:DP:GQ:PL	0/1:29,37:66:99:1494,0,2523
3R	29011126	.	G	A	1462.77	.	AC=1;AF=0.500;AN=2;BaseQRankSum=2.373;ClippingRankSum=0.000;DP=68;ExcessHet=3.0103;FS=2.127;MLEAC=1;MLEAF=0.500;MQ=43.26;MQRankSum=-2.979;QD=21.51;ReadPosRankSum=0.279;SOR=0.454	GT:AD:DP:GQ:PL	0/1:30,38:68:99:1491,0,2558
3R	29011138	.	C	G	1485.77	.	AC=1;AF=0.500;AN=2;BaseQRankSum=-3.153;ClippingRankSum=0.000;DP=69;ExcessHet=3.0103;FS=2.085;MLEAC=1;MLEAF=0.500;MQ=43.30;MQRankSum=-2.753;QD=21.53;ReadPosRankSum=-0.267;SOR=0.436	GT:AD:DP:GQ:PL	0/1:30,39:69:99:1514,0,1380
3R	29011141	.	C	T	1464.77	.	AC=1;AF=0.500;AN=2;BaseQRankSum=1.338;ClippingRankSum=0.000;DP=67;ExcessHet=3.0103;FS=2.102;MLEAC=1;MLEAF=0.500;MQ=43.28;MQRankSum=-2.744;QD=21.86;ReadPosRankSum=-0.641;SOR=0.441	GT:AD:DP:GQ:PL	0/1:29,38:67:99:1493,0,1383
3R	29011188	.	T	G	1929.77	.	AC=2;AF=1.00;AN=2;DP=57;ExcessHet=3.0103;FS=0.000;MLEAC=2;MLEAF=1.00;MQ=43.37;QD=34.46;SOR=1.101	GT:AD:DP:GQ:PL	1/1:0,56:56:99:1958,171,0
3R	29011208	.	C	T	470.77	.	AC=1;AF=0.500;AN=2;BaseQRankSum=0.957;ClippingRankSum=0.000;DP=49;ExcessHet=3.0103;FS=4.201;MLEAC=1;MLEAF=0.500;MQ=43.25;MQRankSum=-2.109;QD=9.81;ReadPosRankSum=-0.393;SOR=0.247	GT:AD:DP:GQ:PL	0/1:24,24:48:99:499,0,588
3R	29011224	.	T	C	983.77	.	AC=1;AF=0.500;AN=2;BaseQRankSum=-2.721;ClippingRankSum=0.000;DP=52;ExcessHet=3.0103;FS=2.387;MLEAC=1;MLEAF=0.500;MQ=43.10;MQRankSum=-2.759;QD=19.29;ReadPosRankSum=-1.199;SOR=0.522	GT:AD:DP:GQ:PL	0/1:24,27:51:99:1012,0,882
3R	29011233	.	G	A	937.77	.	AC=1;AF=0.500;AN=2;BaseQRankSum=-2.170;ClippingRankSum=0.000;DP=48;ExcessHet=3.0103;FS=2.488;MLEAC=1;MLEAF=0.500;MQ=43.11;MQRankSum=-2.336;QD=19.95;ReadPosRankSum=-1.354;SOR=0.824	GT:AD:DP:GQ:PL	0/1:22,25:47:99:966,0,841
3R	29011283	.	GT	G	585.73	.	AC=1;AF=0.500;AN=2;BaseQRankSum=-0.315;ClippingRankSum=0.000;DP=48;ExcessHet=3.0103;FS=0.000;MLEAC=1;MLEAF=0.500;MQ=43.55;MQRankSum=-2.322;QD=12.73;ReadPosRankSum=0.011;SOR=0.638	GT:AD:DP:GQ:PL	0/1:22,24:46:99:623,0,550
3R	29011333	.	TA	T	829.73	.	AC=1;AF=0.500;AN=2;BaseQRankSum=-1.406;ClippingRankSum=0.000;DP=63;ExcessHet=3.0103;FS=0.000;MLEAC=1;MLEAF=0.500;MQ=43.00;MQRankSum=-2.317;QD=13.38;ReadPosRankSum=0.517;SOR=0.603	GT:AD:DP:GQ:PL	0/1:28,34:62:99:867,0,698
3R	29011383	.	T	TTTA	1034.73	.	AC=1;AF=0.500;AN=2;BaseQRankSum=-0.542;ClippingRankSum=0.000;DP=59;ExcessHet=3.0103;FS=1.030;MLEAC=1;MLEAF=0.500;MQ=43.22;MQRankSum=-2.728;QD=17.84;ReadPosRankSum=-0.289;SOR=0.480	GT:AD:DP:GQ:PL	0/1:30,28:58:99:1072,0,1097
3R	29011439	.	G	C	695.77	.	AC=1;AF=0.500;AN=2;BaseQRankSum=-0.571;ClippingRankSum=0.000;DP=49;ExcessHet=3.0103;FS=1.115;MLEAC=1;MLEAF=0.500;MQ=43.04;MQRankSum=-2.279;QD=14.20;ReadPosRankSum=-1.457;SOR=0.990	GT:AD:DP:GQ:PL	0/1:26,23:49:99:724,0,938
3R	29011457	.	A	G	645.77	.	AC=1;AF=0.500;AN=2;BaseQRankSum=-0.513;ClippingRankSum=0.000;DP=45;ExcessHet=3.0103;FS=0.000;MLEAC=1;MLEAF=0.500;MQ=43.20;MQRankSum=-1.853;QD=14.35;ReadPosRankSum=-0.240;SOR=0.686	GT:AD:DP:GQ:PL	0/1:25,20:45:99:674,0,929
3R	29011496	.	T	C	398.77	.	AC=1;AF=0.500;AN=2;BaseQRankSum=1.006;ClippingRankSum=0.000;DP=39;ExcessHet=3.0103;FS=6.983;MLEAC=1;MLEAF=0.500;MQ=43.19;MQRankSum=-2.667;QD=10.22;ReadPosRankSum=0.042;SOR=1.690	GT:AD:DP:GQ:PL	0/1:19,20:39:99:427,0,390
3R	29011579	.	C	T	282.77	.	AC=1;AF=0.500;AN=2;BaseQRankSum=0.609;ClippingRankSum=0.000;DP=35;ExcessHet=3.0103;FS=0.000;MLEAC=1;MLEAF=0.500;MQ=42.56;MQRankSum=-1.818;QD=8.08;ReadPosRankSum=0.630;SOR=0.813	GT:AD:DP:GQ:PL	0/1:20,15:35:99:311,0,450
3R	29011612	.	T	TGCCACATCGATAGCTTCAGCTGCAGGCGAGAGG	1221.73	.	AC=2;AF=1.00;AN=2;DP=28;ExcessHet=3.0103;FS=0.000;MLEAC=2;MLEAF=1.00;MQ=42.20;QD=35.73;SOR=2.147	GT:AD:DP:GQ:PL	1/1:0,28:28:84:1259,84,0
3R	29011625	.	A	AAACTGGT,AAACTGGTAACTGGT	534.73	.	AC=1,1;AF=0.500,0.500;AN=2;DP=16;ExcessHet=3.0103;FS=0.000;MLEAC=1,1;MLEAF=0.500,0.500;MQ=41.32;QD=29.10;SOR=1.085	GT:AD:DP:GQ:PL	1/2:0,7,3:10:99:572,176,146,285,0,262
3R	29011659	.	A	G	461.77	.	AC=2;AF=1.00;AN=2;DP=18;ExcessHet=3.0103;FS=0.000;MLEAC=2;MLEAF=1.00;MQ=43.35;QD=25.65;SOR=0.914	GT:AD:DP:GQ:PL	1/1:0,18:18:54:490,54,0
3R	29012440	.	G	C	543.77	.	AC=1;AF=0.500;AN=2;BaseQRankSum=-0.337;ClippingRankSum=0.000;DP=49;ExcessHet=3.0103;FS=0.000;MLEAC=1;MLEAF=0.500;MQ=43.94;MQRankSum=-0.900;QD=11.10;ReadPosRankSum=0.242;SOR=0.758	GT:AD:DP:GQ:PL	0/1:23,26:49:99:572,0,497
3R	29012951	.	C	T	2057.77	.	AC=2;AF=1.00;AN=2;DP=75;ExcessHet=3.0103;FS=0.000;MLEAC=2;MLEAF=1.00;MQ=43.71;QD=27.44;SOR=1.319	GT:AD:DP:GQ:PL	1/1:0,75:75:99:2086,225,0
3R	29012973	.	T	A	2236.77	.	AC=2;AF=1.00;AN=2;DP=80;ExcessHet=3.0103;FS=0.000;MLEAC=2;MLEAF=1.00;MQ=43.73;QD=27.96;SOR=0.968	GT:AD:DP:GQ:PL	1/1:0,80:80:99:2265,240,0
3R	29013032	.	G	T	3620.77	.	AC=2;AF=1.00;AN=2;DP=82;ExcessHet=3.0103;FS=0.000;MLEAC=2;MLEAF=1.00;MQ=43.95;QD=29.67;SOR=1.085	GT:AD:DP:GQ:PL	1/1:0,82:82:99:3649,253,0
3R	29013037	.	A	G	3578.77	.	AC=2;AF=1.00;AN=2;DP=81;ExcessHet=3.0103;FS=0.000;MLEAC=2;MLEAF=1.00;MQ=43.95;QD=32.20;SOR=1.124	GT:AD:DP:GQ:PL	1/1:0,81:81:99:3607,250,0
3R	29013055	.	A	C	2101.77	.	AC=2;AF=1.00;AN=2;DP=81;ExcessHet=3.0103;FS=0.000;MLEAC=2;MLEAF=1.00;MQ=43.95;QD=25.95;SOR=1.416	GT:AD:DP:GQ:PL	1/1:0,81:81:99:2130,242,0
3R	29013209	.	T	C	1549.77	.	AC=2;AF=1.00;AN=2;DP=58;ExcessHet=3.0103;FS=0.000;MLEAC=2;MLEAF=1.00;MQ=43.97;QD=26.72;SOR=0.914	GT:AD:DP:GQ:PL	1/1:0,58:58:99:1578,174,0
3R	29013778	.	CAATTCAAGCCGATTGCTGT	C	661.73	.	AC=1;AF=0.500;AN=2;BaseQRankSum=-0.333;ClippingRankSum=0.000;DP=40;ExcessHet=3.0103;FS=1.289;MLEAC=1;MLEAF=0.500;MQ=43.82;MQRankSum=0.000;QD=17.88;ReadPosRankSum=0.681;SOR=1.051	GT:AD:DP:GQ:PL	0/1:19,18:37:99:699,0,743
3R	29013796	.	G	C	321.77	.	AC=1;AF=0.500;AN=2;BaseQRankSum=-3.162;ClippingRankSum=0.000;DP=38;ExcessHet=3.0103;FS=1.320;MLEAC=1;MLEAF=0.500;MQ=43.81;MQRankSum=0.000;QD=9.19;ReadPosRankSum=-0.468;SOR=0.437	GT:AD:DP:GQ:PL	0/1:18,17:35:99:350,0,705
3R	29013935	.	G	T	306.77	.	AC=1;AF=0.500;AN=2;BaseQRankSum=-0.560;ClippingRankSum=0.000;DP=45;ExcessHet=3.0103;FS=9.057;MLEAC=1;MLEAF=0.500;MQ=43.87;MQRankSum=-1.736;QD=7.13;ReadPosRankSum=0.405;SOR=1.211	GT:AD:DP:GQ:PL	0/1:26,17:43:99:335,0,586
3R	29013939	.	G	T	1482.77	.	AC=2;AF=1.00;AN=2;DP=45;ExcessHet=3.0103;FS=0.000;MLEAC=2;MLEAF=1.00;MQ=43.87;QD=33.70;SOR=0.883	GT:AD:DP:GQ:PL	1/1:0,44:44:99:1511,135,0
3R	29014375	.	C	CGT	274.73	.	AC=1;AF=0.500;AN=2;BaseQRankSum=-0.195;ClippingRankSum=0.000;DP=56;ExcessHet=3.0103;FS=1.365;MLEAC=1;MLEAF=0.500;MQ=42.80;MQRankSum=-0.786;QD=7.43;ReadPosRankSum=-0.845;SOR=0.603	GT:AD:DP:GQ:PL	0/1:22,15:37:99:312,0,487
3R	29014891	.	C	CAAA	634.73	.	AC=1;AF=0.500;AN=2;BaseQRankSum=-1.359;ClippingRankSum=0.000;DP=42;ExcessHet=3.0103;FS=0.000;MLEAC=1;MLEAF=0.500;MQ=43.99;MQRankSum=0.000;QD=18.14;ReadPosRankSum=-2.778;SOR=0.693	GT:AD:DP:GQ:PL	0/1:11,24:35:99:672,0,291
3R	29015057	.	A	T	435.77	.	AC=1;AF=0.500;AN=2;BaseQRankSum=0.000;ClippingRankSum=0.000;DP=33;ExcessHet=3.0103;FS=0.000;MLEAC=1;MLEAF=0.500;MQ=43.88;MQRankSum=-1.114;QD=13.21;ReadPosRankSum=-0.242;SOR=0.955	GT:AD:DP:GQ:PL	0/1:13,20:33:99:464,0,250
3R	29015324	.	C	CTCGGA	1078.73	.	AC=1;AF=0.500;AN=2;BaseQRankSum=-1.430;ClippingRankSum=0.000;DP=59;ExcessHet=3.0103;FS=5.585;MLEAC=1;MLEAF=0.500;MQ=43.19;MQRankSum=0.000;QD=20.35;ReadPosRankSum=-0.125;SOR=1.061	GT:AD:DP:GQ:PL	0/1:25,28:53:99:1116,0,1478
3R	29015872	.	T	C	548.77	.	AC=1;AF=0.500;AN=2;BaseQRankSum=-0.688;ClippingRankSum=0.000;DP=46;ExcessHet=3.0103;FS=0.000;MLEAC=1;MLEAF=0.500;MQ=44.00;MQRankSum=0.000;QD=12.19;ReadPosRankSum=0.084;SOR=0.559	GT:AD:DP:GQ:PL	0/1:19,26:45:99:577,0,398
3R	29015958	.	T	C	904.77	.	AC=2;AF=1.00;AN=2;DP=36;ExcessHet=3.0103;FS=0.000;MLEAC=2;MLEAF=1.00;MQ=44.00;QD=25.13;SOR=0.804	GT:AD:DP:GQ:PL	1/1:0,36:36:99:933,106,0
3R	29016712	.	A	AAC,AACAC	1713.73	.	AC=1,1;AF=0.500,0.500;AN=2;DP=60;ExcessHet=3.0103;FS=0.000;MLEAC=1,1;MLEAF=0.500,0.500;MQ=43.04;QD=34.27;SOR=0.952	GT:AD:DP:GQ:PL	1/2:0,25,25:50:99:1751,765,620,675,0,597
3R	29017650	.	T	C	225.77	.	AC=1;AF=0.500;AN=2;BaseQRankSum=0.732;ClippingRankSum=0.000;DP=38;ExcessHet=3.0103;FS=1.296;MLEAC=1;MLEAF=0.500;MQ=44.00;MQRankSum=0.000;QD=5.94;ReadPosRankSum=-0.130;SOR=0.481	GT:AD:DP:GQ:PL	0/1:25,13:38:99:254,0,572
3R	29017869	.	AAGATAC	A	1646.73	.	AC=2;AF=1.00;AN=2;DP=43;ExcessHet=3.0103;FS=0.000;MLEAC=2;MLEAF=1.00;MQ=43.17;QD=26.57;SOR=1.179	GT:AD:DP:GQ:PL	1/1:0,38:38:99:1684,115,0
3R	29017973	.	C	T	1167.77	.	AC=2;AF=1.00;AN=2;DP=45;ExcessHet=3.0103;FS=0.000;MLEAC=2;MLEAF=1.00;MQ=40.49;QD=26.54;SOR=0.990	GT:AD:DP:GQ:PL	1/1:0,44:44:99:1196,132,0
3R	29018233	.	G	C	965.77	.	AC=1;AF=0.500;AN=2;BaseQRankSum=-0.700;ClippingRankSum=0.000;DP=42;ExcessHet=3.0103;FS=4.840;MLEAC=1;MLEAF=0.500;MQ=42.86;MQRankSum=0.947;QD=23.56;ReadPosRankSum=-0.813;SOR=1.394	GT:AD:DP:GQ:PL	0/1:15,26:41:99:994,0,592
3R	29018238	.	C	G	965.77	.	AC=1;AF=0.500;AN=2;BaseQRankSum=0.932;ClippingRankSum=0.000;DP=42;ExcessHet=3.0103;FS=4.840;MLEAC=1;MLEAF=0.500;MQ=43.28;MQRankSum=0.333;QD=23.56;ReadPosRankSum=-0.704;SOR=1.394	GT:AD:DP:GQ:PL	0/1:15,26:41:99:994,0,604
3R	29018268	.	G	GTGGCTTGGC	1157.73	.	AC=1;AF=0.500;AN=2;BaseQRankSum=-0.607;ClippingRankSum=0.000;DP=46;ExcessHet=3.0103;FS=2.614;MLEAC=1;MLEAF=0.500;MQ=42.61;MQRankSum=-0.454;QD=26.31;ReadPosRankSum=0.470;SOR=0.517	GT:AD:DP:GQ:PL	0/1:17,27:44:99:1195,0,818
3R	29018285	.	C	CAAAA	1209.73	.	AC=1;AF=0.500;AN=2;BaseQRankSum=-1.452;ClippingRankSum=0.000;DP=48;ExcessHet=3.0103;FS=0.000;MLEAC=1;MLEAF=0.500;MQ=42.66;MQRankSum=-0.322;QD=25.74;ReadPosRankSum=-0.299;SOR=0.850	GT:AD:DP:GQ:PL	0/1:17,30:47:99:1247,0,847
3R	29018508	.	C	G	431.77	.	AC=1;AF=0.500;AN=2;BaseQRankSum=0.981;ClippingRankSum=0.000;DP=45;ExcessHet=3.0103;FS=2.649;MLEAC=1;MLEAF=0.500;MQ=43.40;MQRankSum=-0.707;QD=10.04;ReadPosRankSum=-0.429;SOR=0.346	GT:AD:DP:GQ:PL	0/1:21,22:43:99:460,0,396
3R	29018546	.	G	C	522.77	.	AC=1;AF=0.500;AN=2;BaseQRankSum=-2.227;ClippingRankSum=0.000;DP=50;ExcessHet=3.0103;FS=0.000;MLEAC=1;MLEAF=0.500;MQ=43.42;MQRankSum=1.440;QD=10.67;ReadPosRankSum=-0.908;SOR=0.765	GT:AD:DP:GQ:PL	0/1:22,27:49:99:551,0,447
3R	29018821	.	A	ATGCCCCCCACTACGAGTATT	2359.73	.	AC=2;AF=1.00;AN=2;DP=50;ExcessHet=3.0103;FS=0.000;MLEAC=2;MLEAF=1.00;MQ=42.09;QD=29.64;SOR=1.022	GT:AD:DP:GQ:PL	1/1:0,47:47:99:2397,161,0
3R	29019069	.	C	CA	1671.73	.	AC=2;AF=1.00;AN=2;DP=63;ExcessHet=3.0103;FS=0.000;MLEAC=2;MLEAF=1.00;MQ=43.72;QD=27.86;SOR=0.986	GT:AD:DP:GQ:PL	1/1:0,60:60:99:1709,180,0
3R	29019085	.	TGTA	T	2713.73	.	AC=2;AF=1.00;AN=2;DP=62;ExcessHet=3.0103;FS=0.000;MLEAC=2;MLEAF=1.00;MQ=43.93;QD=26.31;SOR=0.899	GT:AD:DP:GQ:PL	1/1:0,62:62:99:2751,187,0
3R	29019194	.	A	C	735.77	.	AC=1;AF=0.500;AN=2;BaseQRankSum=0.153;ClippingRankSum=0.000;DP=70;ExcessHet=3.0103;FS=0.000;MLEAC=1;MLEAF=0.500;MQ=44.19;MQRankSum=1.007;QD=10.51;ReadPosRankSum=-0.843;SOR=0.591	GT:AD:DP:GQ:PL	0/1:35,35:70:99:764,0,716
3R	29019245	.	T	A	3357.77	.	AC=2;AF=1.00;AN=2;DP=76;ExcessHet=3.0103;FS=0.000;MLEAC=2;MLEAF=1.00;MQ=43.97;QD=34.68;SOR=0.832	GT:AD:DP:GQ:PL	1/1:0,75:75:99:3386,229,0
3R	29019251	.	G	T	3456.77	.	AC=2;AF=1.00;AN=2;DP=79;ExcessHet=3.0103;FS=0.000;MLEAC=2;MLEAF=1.00;MQ=43.98;QD=30.79;SOR=0.744	GT:AD:DP:GQ:PL	1/1:0,78:78:99:3485,238,0
3R	29019328	.	C	T	2079.77	.	AC=2;AF=1.00;AN=2;DP=79;ExcessHet=3.0103;FS=0.000;MLEAC=2;MLEAF=1.00;MQ=43.98;QD=26.66;SOR=0.914	GT:AD:DP:GQ:PL	1/1:0,78:78:99:2108,233,0
3R	29019547	.	T	G	407.77	.	AC=1;AF=0.500;AN=2;BaseQRankSum=-1.785;ClippingRankSum=0.000;DP=71;ExcessHet=3.0103;FS=21.736;MLEAC=1;MLEAF=0.500;MQ=44.00;MQRankSum=0.000;QD=5.74;ReadPosRankSum=0.471;SOR=2.060	GT:AD:DP:GQ:PL	0/1:47,24:71:99:436,0,1077
3R	29019719	.	G	A	220.77	.	AC=1;AF=0.500;AN=2;BaseQRankSum=-0.420;ClippingRankSum=0.000;DP=48;ExcessHet=3.0103;FS=1.223;MLEAC=1;MLEAF=0.500;MQ=44.00;MQRankSum=0.000;QD=4.70;ReadPosRankSum=1.230;SOR=0.636	GT:AD:DP:GQ:PL	0/1:32,15:47:99:249,0,707
3R	29019924	.	A	G	174.77	.	AC=1;AF=0.500;AN=2;BaseQRankSum=2.705;ClippingRankSum=0.000;DP=46;ExcessHet=3.0103;FS=1.291;MLEAC=1;MLEAF=0.500;MQ=43.71;MQRankSum=0.653;QD=3.88;ReadPosRankSum=0.381;SOR=0.483	GT:AD:DP:GQ:PL	0/1:33,12:45:99:203,0,747
3R	29019994	.	T	C,G	1038.77	.	AC=1,1;AF=0.500,0.500;AN=2;DP=45;ExcessHet=3.0103;FS=0.000;MLEAC=1,1;MLEAF=0.500,0.500;MQ=44.00;QD=23.08;SOR=1.154	GT:AD:DP:GQ:PL	1/2:0,33,12:45:99:1067,293,195,769,0,731
3R	29020071	.	G	T	740.77	.	AC=1;AF=0.500;AN=2;BaseQRankSum=0.701;ClippingRankSum=0.000;DP=54;ExcessHet=3.0103;FS=5.909;MLEAC=1;MLEAF=0.500;MQ=43.89;MQRankSum=-1.068;QD=13.72;ReadPosRankSum=-0.942;SOR=0.243	GT:AD:DP:GQ:PL	0/1:20,34:54:99:769,0,386
3R	29020535	.	GGCATCTCA	G	247.73	.	AC=1;AF=0.500;AN=2;BaseQRankSum=-1.745;ClippingRankSum=0.000;DP=34;ExcessHet=3.0103;FS=1.599;MLEAC=1;MLEAF=0.500;MQ=43.33;MQRankSum=-1.838;QD=7.29;ReadPosRankSum=0.920;SOR=1.022	GT:AD:DP:GQ:PL	0/1:25,9:34:99:285,0,991
3R	29020547	.	G	T	259.77	.	AC=1;AF=0.500;AN=2;BaseQRankSum=-1.178;ClippingRankSum=0.000;DP=33;ExcessHet=3.0103;FS=1.637;MLEAC=1;MLEAF=0.500;MQ=43.31;MQRankSum=-1.782;QD=7.87;SOR=1.096	GT:AD:DP:GQ:PL	0/1:24,9:33:99:288,0,966
3R	29020581	.	T	TCAGCGGCTGG	190.73	.	AC=1;AF=0.500;AN=2;BaseQRankSum=-0.991;ClippingRankSum=0.000;DP=30;ExcessHet=3.0103;FS=1.775;MLEAC=1;MLEAF=0.500;MQ=43.31;MQRankSum=-1.403;QD=6.58;ReadPosRankSum=-1.147;SOR=1.352	GT:AD:DP:GQ:PL	0/1:22,7:29:99:228,0,923
3R	29020643	.	T	TA	568.73	.	AC=2;AF=1.00;AN=2;BaseQRankSum=-0.433;ClippingRankSum=0.000;DP=38;ExcessHet=3.0103;FS=6.410;MLEAC=2;MLEAF=1.00;MQ=43.82;MQRankSum=-0.204;QD=16.25;ReadPosRankSum=-0.236;SOR=0.284	GT:AD:DP:GQ:PL	1/1:3,32:35:44:606,44,0
3R	29021062	.	A	T	789.77	.	AC=1;AF=0.500;AN=2;BaseQRankSum=-0.454;ClippingRankSum=0.000;DP=76;ExcessHet=3.0103;FS=6.011;MLEAC=1;MLEAF=0.500;MQ=44.00;MQRankSum=0.000;QD=10.39;ReadPosRankSum=0.065;SOR=0.662	GT:AD:DP:GQ:PL	0/1:38,38:76:99:818,0,842
3R	29021083	.	A	G	752.77	.	AC=1;AF=0.500;AN=2;BaseQRankSum=1.468;ClippingRankSum=0.000;DP=72;ExcessHet=3.0103;FS=0.907;MLEAC=1;MLEAF=0.500;MQ=44.00;MQRankSum=0.000;QD=10.60;ReadPosRankSum=0.580;SOR=0.527	GT:AD:DP:GQ:PL	0/1:34,37:71:99:781,0,705
3R	29021298	.	A	T	793.77	.	AC=1;AF=0.500;AN=2;BaseQRankSum=-2.130;ClippingRankSum=0.000;DP=75;ExcessHet=3.0103;FS=0.000;MLEAC=1;MLEAF=0.500;MQ=43.92;MQRankSum=-1.367;QD=10.73;ReadPosRankSum=-1.401;SOR=0.671	GT:AD:DP:GQ:PL	0/1:36,38:74:99:822,0,786
3R	29021461	.	A	T	383.77	.	AC=1;AF=0.500;AN=2;BaseQRankSum=-0.912;ClippingRankSum=0.000;DP=58;ExcessHet=3.0103;FS=0.000;MLEAC=1;MLEAF=0.500;MQ=43.93;MQRankSum=-1.816;QD=6.85;ReadPosRankSum=-1.171;SOR=0.798	GT:AD:DP:GQ:PL	0/1:35,21:56:99:412,0,827
3R	29021548	.	G	A	520.77	.	AC=1;AF=0.500;AN=2;BaseQRankSum=2.135;ClippingRankSum=0.000;DP=65;ExcessHet=3.0103;FS=0.000;MLEAC=1;MLEAF=0.500;MQ=44.00;MQRankSum=0.000;QD=8.14;ReadPosRankSum=-0.979;SOR=0.718	GT:AD:DP:GQ:PL	0/1:37,27:64:99:549,0,760
3R	29022207	.	C	T	1506.77	.	AC=2;AF=1.00;AN=2;DP=56;ExcessHet=3.0103;FS=0.000;MLEAC=2;MLEAF=1.00;MQ=44.00;QD=26.91;SOR=0.693	GT:AD:DP:GQ:PL	1/1:0,56:56:99:1535,168,0
3R	29022253	.	C	T	656.77	.	AC=1;AF=0.500;AN=2;BaseQRankSum=-1.482;ClippingRankSum=0.000;DP=55;ExcessHet=3.0103;FS=7.533;MLEAC=1;MLEAF=0.500;MQ=44.00;MQRankSum=0.000;QD=11.94;ReadPosRankSum=-0.521;SOR=0.910	GT:AD:DP:GQ:PL	0/1:23,32:55:99:685,0,901
3R	29022255	.	A	T	461.77	.	AC=1;AF=0.500;AN=2;BaseQRankSum=-2.009;ClippingRankSum=0.000;DP=57;ExcessHet=3.0103;FS=5.393;MLEAC=1;MLEAF=0.500;MQ=43.97;MQRankSum=-1.137;QD=8.10;ReadPosRankSum=0.574;SOR=0.885	GT:AD:DP:GQ:PL	0/1:33,24:57:99:490,0,1256
3R	29022324	.	T	G	704.77	.	AC=1;AF=0.500;AN=2;BaseQRankSum=0.791;ClippingRankSum=0.000;DP=76;ExcessHet=3.0103;FS=0.000;MLEAC=1;MLEAF=0.500;MQ=43.57;MQRankSum=-1.861;QD=9.40;ReadPosRankSum=-0.101;SOR=0.777	GT:AD:DP:GQ:PL	0/1:40,35:75:99:733,0,874
3R	29022383	.	C	T	964.77	.	AC=1;AF=0.500;AN=2;BaseQRankSum=-0.850;ClippingRankSum=0.000;DP=78;ExcessHet=3.0103;FS=9.506;MLEAC=1;MLEAF=0.500;MQ=43.97;MQRankSum=1.194;QD=12.37;ReadPosRankSum=-0.784;SOR=0.632	GT:AD:DP:GQ:PL	0/1:33,45:78:99:993,0,674
3R	29022389	.	C	A	2932.77	.	AC=2;AF=1.00;AN=2;DP=79;ExcessHet=3.0103;FS=0.000;MLEAC=2;MLEAF=1.00;MQ=43.98;QD=27.07;SOR=0.718	GT:AD:DP:GQ:PL	1/1:0,79:79:99:2961,244,0
3R	29022520	.	G	GTTT	505.73	.	AC=1;AF=0.500;AN=2;BaseQRankSum=-3.541;ClippingRankSum=0.000;DP=65;ExcessHet=3.0103;FS=1.105;MLEAC=1;MLEAF=0.500;MQ=44.00;MQRankSum=0.000;QD=8.57;ReadPosRankSum=-0.825;SOR=0.941	GT:AD:DP:GQ:PL	0/1:35,24:59:99:543,0,1254
3R	29022521	.	G	T,GTT	1944.73	.	AC=1,1;AF=0.500,0.500;AN=2;DP=68;ExcessHet=3.0103;FS=0.000;MLEAC=1,1;MLEAF=0.500,0.500;MQ=44.00;QD=33.53;SOR=1.262	GT:AD:DP:GQ:PL	1/2:0,26,32:58:99:1982,846,804,1043,0,1011
3R	29023086	.	TTAC	T	1666.73	.	AC=2;AF=1.00;AN=2;DP=38;ExcessHet=3.0103;FS=0.000;MLEAC=2;MLEAF=1.00;MQ=43.10;QD=34.75;SOR=0.927	GT:AD:DP:GQ:PL	1/1:0,36:36:99:1704,115,0
3R	29023090	.	T	G	1673.77	.	AC=2;AF=1.00;AN=2;DP=36;ExcessHet=3.0103;FS=0.000;MLEAC=2;MLEAF=1.00;MQ=43.42;QD=32.44;SOR=0.927	GT:AD:DP:GQ:PL	1/1:0,36:36:99:1702,114,0
3R	29023094	.	G	T	1671.77	.	AC=2;AF=1.00;AN=2;DP=38;ExcessHet=3.0103;FS=0.000;MLEAC=2;MLEAF=1.00;MQ=43.45;QD=28.81;SOR=0.798	GT:AD:DP:GQ:PL	1/1:0,38:38:99:1700,114,0
3R	29023095	.	ACTCTGGTGTCGGGCT	A	1663.73	.	AC=2;AF=1.00;AN=2;DP=37;ExcessHet=3.0103;FS=0.000;MLEAC=2;MLEAF=1.00;MQ=43.43;QD=30.83;SOR=0.746	GT:AD:DP:GQ:PL	1/1:0,37:37:99:1701,115,0
3R	29023333	.	C	A	351.77	.	AC=1;AF=0.500;AN=2;BaseQRankSum=2.479;ClippingRankSum=0.000;DP=50;ExcessHet=3.0103;FS=13.440;MLEAC=1;MLEAF=0.500;MQ=44.00;MQRankSum=0.000;QD=7.18;ReadPosRankSum=0.258;SOR=1.925	GT:AD:DP:GQ:PL	0/1:30,19:49:99:380,0,650
3R	29023475	.	G	A	361.77	.	AC=1;AF=0.500;AN=2;BaseQRankSum=1.875;ClippingRankSum=0.000;DP=49;ExcessHet=3.0103;FS=1.129;MLEAC=1;MLEAF=0.500;MQ=43.70;MQRankSum=1.238;QD=7.54;ReadPosRankSum=1.176;SOR=0.955	GT:AD:DP:GQ:PL	0/1:28,20:48:99:390,0,606
3R	29023652	.	TATA	T	920.73	.	AC=1;AF=0.500;AN=2;BaseQRankSum=3.023;ClippingRankSum=0.000;DP=51;ExcessHet=3.0103;FS=0.000;MLEAC=1;MLEAF=0.500;MQ=44.22;MQRankSum=1.040;QD=18.41;ReadPosRankSum=0.560;SOR=0.693	GT:AD:DP:GQ:PL	0/1:25,25:50:99:958,0,1231
3R	29023656	.	GGAAT	G	917.73	.	AC=1;AF=0.500;AN=2;BaseQRankSum=0.940;ClippingRankSum=0.000;DP=50;ExcessHet=3.0103;FS=0.000;MLEAC=1;MLEAF=0.500;MQ=44.22;MQRankSum=1.040;QD=18.35;ReadPosRankSum=0.650;SOR=0.693	GT:AD:DP:GQ:PL	0/1:25,25:50:99:955,0,1263
3R	29023663	.	AG	A	917.73	.	AC=1;AF=0.500;AN=2;BaseQRankSum=1.103;ClippingRankSum=0.000;DP=50;ExcessHet=3.0103;FS=0.000;MLEAC=1;MLEAF=0.500;MQ=44.22;MQRankSum=1.040;QD=18.35;SOR=0.544	GT:AD:DP:GQ:PL	0/1:25,25:50:99:955,0,1263
3R	29023753	.	C	T	444.77	.	AC=1;AF=0.500;AN=2;BaseQRankSum=1.675;ClippingRankSum=0.000;DP=47;ExcessHet=3.0103;FS=4.460;MLEAC=1;MLEAF=0.500;MQ=43.40;MQRankSum=-1.862;QD=9.46;ReadPosRankSum=-0.972;SOR=1.414	GT:AD:DP:GQ:PL	0/1:25,22:47:99:473,0,513
3R	29023855	.	G	A	314.77	.	AC=1;AF=0.500;AN=2;BaseQRankSum=2.978;ClippingRankSum=0.000;DP=29;ExcessHet=3.0103;FS=3.310;MLEAC=1;MLEAF=0.500;MQ=43.93;MQRankSum=-0.832;QD=10.85;ReadPosRankSum=-0.863;SOR=1.174	GT:AD:DP:GQ:PL	0/1:13,16:29:99:343,0,241
3R	29023883	.	A	G	823.77	.	AC=2;AF=1.00;AN=2;DP=33;ExcessHet=3.0103;FS=0.000;MLEAC=2;MLEAF=1.00;MQ=44.00;QD=24.96;SOR=0.880	GT:AD:DP:GQ:PL	1/1:0,33:33:98:852,98,0
3R	29023954	.	G	T	262.77	.	AC=1;AF=0.500;AN=2;BaseQRankSum=-1.546;ClippingRankSum=0.000;DP=37;ExcessHet=3.0103;FS=14.434;MLEAC=1;MLEAF=0.500;MQ=44.00;MQRankSum=0.000;QD=7.10;ReadPosRankSum=1.095;SOR=0.289	GT:AD:DP:GQ:PL	0/1:22,15:37:99:291,0,496
3R	29025480	.	A	T	420.77	.	AC=1;AF=0.500;AN=2;BaseQRankSum=-3.045;ClippingRankSum=0.000;DP=53;ExcessHet=3.0103;FS=28.116;MLEAC=1;MLEAF=0.500;MQ=38.85;MQRankSum=2.861;QD=7.94;ReadPosRankSum=-1.107;SOR=3.338	GT:AD:DP:GQ:PL	0/1:30,23:53:99:449,0,665
3R	29025773	.	T	C	300.77	.	AC=1;AF=0.500;AN=2;BaseQRankSum=-0.105;ClippingRankSum=0.000;DP=44;ExcessHet=3.0103;FS=9.830;MLEAC=1;MLEAF=0.500;MQ=38.49;MQRankSum=2.135;QD=6.84;ReadPosRankSum=-0.831;SOR=2.331	GT:AD:DP:GQ:PL	0/1:27,17:44:99:329,0,608
3R	29025922	.	G	A	1206.77	.	AC=2;AF=1.00;AN=2;DP=45;ExcessHet=3.0103;FS=0.000;MLEAC=2;MLEAF=1.00;MQ=40.41;QD=26.82;SOR=1.154	GT:AD:DP:GQ:PL	1/1:0,45:45:99:1235,135,0
3R	29026497	.	A	ATTAAATTCAGTGTACTTGTTTTGTTTATACTATTCAGTTGCCTGAACATAACATTGCAACATAAATTCAATTTGCGTAGAGCTCATGGGTAAAGAATTGCCAATTTTTATGCCTTGTGAGGTTAACGACATCACAGAGCTTGTGACCAATTTCCCGGATGGC	2686.73	.	AC=2;AF=1.00;AN=2;BaseQRankSum=0.520;ClippingRankSum=0.000;DP=43;ExcessHet=3.0103;FS=36.996;MLEAC=2;MLEAF=1.00;MQ=40.21;MQRankSum=-0.085;QD=26.84;ReadPosRankSum=0.000;SOR=2.342	GT:AD:DP:GQ:PL	1/1:7,36:43:99:2724,158,0
3R	29026741	.	G	A	458.77	.	AC=1;AF=0.500;AN=2;BaseQRankSum=0.228;ClippingRankSum=0.000;DP=57;ExcessHet=3.0103;FS=0.000;MLEAC=1;MLEAF=0.500;MQ=43.26;MQRankSum=-0.854;QD=8.05;ReadPosRankSum=-0.271;SOR=0.676	GT:AD:DP:GQ:PL	0/1:33,24:57:99:487,0,709
3R	29026774	.	A	T	1406.77	.	AC=2;AF=1.00;AN=2;DP=55;ExcessHet=3.0103;FS=0.000;MLEAC=2;MLEAF=1.00;MQ=43.54;QD=25.58;SOR=0.804	GT:AD:DP:GQ:PL	1/1:0,55:55:99:1435,163,0
3R	29027991	.	A	G	1678.77	.	AC=2;AF=1.00;AN=2;DP=65;ExcessHet=3.0103;FS=0.000;MLEAC=2;MLEAF=1.00;MQ=43.85;QD=25.83;SOR=0.723	GT:AD:DP:GQ:PL	1/1:0,65:65:99:1707,193,0
3R	29028051	.	C	T	1638.77	.	AC=2;AF=1.00;AN=2;DP=60;ExcessHet=3.0103;FS=0.000;MLEAC=2;MLEAF=1.00;MQ=43.93;QD=27.31;SOR=0.986	GT:AD:DP:GQ:PL	1/1:0,60:60:99:1667,180,0
3R	29028223	.	T	C	1856.77	.	AC=2;AF=1.00;AN=2;DP=70;ExcessHet=3.0103;FS=0.000;MLEAC=2;MLEAF=1.00;MQ=44.00;QD=26.53;SOR=0.811	GT:AD:DP:GQ:PL	1/1:0,70:70:99:1885,209,0
3R	29028297	.	A	C	1759.77	.	AC=2;AF=1.00;AN=2;DP=66;ExcessHet=3.0103;FS=0.000;MLEAC=2;MLEAF=1.00;MQ=44.00;QD=26.66;SOR=0.818	GT:AD:DP:GQ:PL	1/1:0,66:66:99:1788,198,0
3R	29028518	.	G	T	1654.77	.	AC=2;AF=1.00;AN=2;DP=61;ExcessHet=3.0103;FS=0.000;MLEAC=2;MLEAF=1.00;MQ=43.90;QD=27.58;SOR=0.986	GT:AD:DP:GQ:PL	1/1:0,60:60:99:1683,180,0
3R	29029635	.	T	A	1491.77	.	AC=2;AF=1.00;AN=2;DP=55;ExcessHet=3.0103;FS=0.000;MLEAC=2;MLEAF=1.00;MQ=43.73;QD=27.12;SOR=0.884	GT:AD:DP:GQ:PL	1/1:0,55:55:99:1520,165,0
3R	29029888	.	G	A	1792.77	.	AC=2;AF=1.00;AN=2;DP=42;ExcessHet=3.0103;FS=0.000;MLEAC=2;MLEAF=1.00;MQ=43.91;QD=25.37;SOR=0.693	GT:AD:DP:GQ:PL	1/1:0,42:42:99:1821,126,0
3R	29029895	.	C	G	1793.77	.	AC=2;AF=1.00;AN=2;DP=41;ExcessHet=3.0103;FS=0.000;MLEAC=2;MLEAF=1.00;MQ=43.90;QD=31.68;SOR=0.954	GT:AD:DP:GQ:PL	1/1:0,41:41:99:1822,126,0
3R	29030127	.	A	T	930.77	.	AC=2;AF=1.00;AN=2;DP=35;ExcessHet=3.0103;FS=0.000;MLEAC=2;MLEAF=1.00;MQ=44.00;QD=26.59;SOR=0.749	GT:AD:DP:GQ:PL	1/1:0,35:35:99:959,105,0
3R	29030221	.	G	A	943.77	.	AC=2;AF=1.00;AN=2;DP=37;ExcessHet=3.0103;FS=0.000;MLEAC=2;MLEAF=1.00;MQ=44.00;QD=26.22;SOR=1.209	GT:AD:DP:GQ:PL	1/1:0,36:36:99:972,107,0
3R	29030478	.	A	C	1315.77	.	AC=2;AF=1.00;AN=2;DP=51;ExcessHet=3.0103;FS=0.000;MLEAC=2;MLEAF=1.00;MQ=44.00;QD=25.80;SOR=0.813	GT:AD:DP:GQ:PL	1/1:0,51:51:99:1344,152,0
3R	29030506	.	C	T	1585.77	.	AC=2;AF=1.00;AN=2;DP=58;ExcessHet=3.0103;FS=0.000;MLEAC=2;MLEAF=1.00;MQ=44.00;QD=27.34;SOR=0.997	GT:AD:DP:GQ:PL	1/1:0,58:58:99:1614,174,0
3R	29030699	.	G	A	1937.77	.	AC=2;AF=1.00;AN=2;DP=71;ExcessHet=3.0103;FS=0.000;MLEAC=2;MLEAF=1.00;MQ=43.92;QD=27.68;SOR=0.811	GT:AD:DP:GQ:PL	1/1:0,70:70:99:1966,210,0
3R	29030837	.	C	G	1841.77	.	AC=2;AF=1.00;AN=2;DP=69;ExcessHet=3.0103;FS=0.000;MLEAC=2;MLEAF=1.00;MQ=44.00;QD=26.69;SOR=0.781	GT:AD:DP:GQ:PL	1/1:0,69:69:99:1870,206,0
3R	29030909	.	TG	T	1769.73	.	AC=2;AF=1.00;AN=2;DP=61;ExcessHet=3.0103;FS=0.000;MLEAC=2;MLEAF=1.00;MQ=43.94;QD=29.01;SOR=0.793	GT:AD:DP:GQ:PL	1/1:0,61:61:99:1807,183,0
3R	29031082	.	C	A	1486.77	.	AC=2;AF=1.00;AN=2;DP=54;ExcessHet=3.0103;FS=0.000;MLEAC=2;MLEAF=1.00;MQ=43.93;QD=27.53;SOR=1.697	GT:AD:DP:GQ:PL	1/1:0,54:54:99:1515,162,0
3R	29031143	.	C	T	1465.77	.	AC=2;AF=1.00;AN=2;DP=56;ExcessHet=3.0103;FS=0.000;MLEAC=2;MLEAF=1.00;MQ=43.93;QD=26.17;SOR=1.101	GT:AD:DP:GQ:PL	1/1:0,56:56:99:1494,167,0
3R	29031185	.	C	T	1424.77	.	AC=2;AF=1.00;AN=2;DP=53;ExcessHet=3.0103;FS=0.000;MLEAC=2;MLEAF=1.00;MQ=44.00;QD=27.40;SOR=0.853	GT:AD:DP:GQ:PL	1/1:0,52:52:99:1453,156,0
3R	29031361	.	C	CA	1358.73	.	AC=2;AF=1.00;AN=2;DP=49;ExcessHet=3.0103;FS=0.000;MLEAC=2;MLEAF=1.00;MQ=43.96;QD=27.73;SOR=1.112	GT:AD:DP:GQ:PL	1/1:0,49:49:99:1396,147,0
3R	29031428	.	C	CA	955.73	.	AC=2;AF=1.00;AN=2;DP=44;ExcessHet=3.0103;FS=0.000;MLEAC=2;MLEAF=1.00;MQ=43.58;QD=22.76;SOR=1.005	GT:AD:DP:GQ:PL	1/1:0,42:42:99:993,128,0
3R	29031548	.	G	C	1301.77	.	AC=2;AF=1.00;AN=2;DP=53;ExcessHet=3.0103;FS=0.000;MLEAC=2;MLEAF=1.00;MQ=43.91;QD=25.52;SOR=1.094	GT:AD:DP:GQ:PL	1/1:0,51:51:99:1330,151,0
3R	29032132	.	C	A	1390.77	.	AC=2;AF=1.00;AN=2;DP=58;ExcessHet=3.0103;FS=0.000;MLEAC=2;MLEAF=1.00;MQ=43.55;QD=26.24;SOR=0.730	GT:AD:DP:GQ:PL	1/1:0,53:53:99:1419,158,0
3R	29032183	.	C	T	1246.77	.	AC=2;AF=1.00;AN=2;DP=48;ExcessHet=3.0103;FS=0.000;MLEAC=2;MLEAF=1.00;MQ=43.56;QD=27.10;SOR=0.693	GT:AD:DP:GQ:PL	1/1:0,46:46:99:1275,138,0
3R	29032321	.	C	A	745.77	.	AC=2;AF=1.00;AN=2;DP=30;ExcessHet=3.0103;FS=0.000;MLEAC=2;MLEAF=1.00;MQ=43.87;QD=25.72;SOR=0.760	GT:AD:DP:GQ:PL	1/1:0,29:29:86:774,86,0
3R	29032352	.	T	C	559.77	.	AC=2;AF=1.00;AN=2;DP=23;ExcessHet=3.0103;FS=0.000;MLEAC=2;MLEAF=1.00;MQ=43.91;QD=25.44;SOR=0.693	GT:AD:DP:GQ:PL	1/1:0,22:22:66:588,66,0
3R	29032428	.	C	T	790.77	.	AC=2;AF=1.00;AN=2;DP=30;ExcessHet=3.0103;FS=0.000;MLEAC=2;MLEAF=1.00;MQ=42.15;QD=27.27;SOR=2.546	GT:AD:DP:GQ:PL	1/1:0,29:29:87:819,87,0
3R	29032447	.	A	G	1488.77	.	AC=2;AF=1.00;AN=2;DP=34;ExcessHet=3.0103;FS=0.000;MLEAC=2;MLEAF=1.00;MQ=42.31;QD=27.24;SOR=1.542	GT:AD:DP:GQ:PL	1/1:0,33:33:99:1517,105,0
3R	29032457	.	A	C	1522.77	.	AC=2;AF=1.00;AN=2;DP=38;ExcessHet=3.0103;FS=0.000;MLEAC=2;MLEAF=1.00;MQ=42.41;QD=29.98;SOR=1.371	GT:AD:DP:GQ:PL	1/1:0,36:36:99:1551,108,0
3R	29032476	.	A	C	1129.77	.	AC=2;AF=1.00;AN=2;DP=45;ExcessHet=3.0103;FS=0.000;MLEAC=2;MLEAF=1.00;MQ=42.32;QD=26.90;SOR=0.788	GT:AD:DP:GQ:PL	1/1:0,42:42:99:1158,126,0
3R	29032513	.	C	T	1292.77	.	AC=2;AF=1.00;AN=2;DP=50;ExcessHet=3.0103;FS=0.000;MLEAC=2;MLEAF=1.00;MQ=42.88;QD=26.93;SOR=0.866	GT:AD:DP:GQ:PL	1/1:0,48:48:99:1321,144,0
3R	29032634	.	C	A	1552.77	.	AC=2;AF=1.00;AN=2;DP=58;ExcessHet=3.0103;FS=0.000;MLEAC=2;MLEAF=1.00;MQ=43.06;QD=26.77;SOR=0.914	GT:AD:DP:GQ:PL	1/1:0,58:58:99:1581,174,0
3R	29032759	.	T	A	1265.77	.	AC=2;AF=1.00;AN=2;DP=47;ExcessHet=3.0103;FS=0.000;MLEAC=2;MLEAF=1.00;MQ=43.06;QD=26.93;SOR=0.735	GT:AD:DP:GQ:PL	1/1:0,47:47:99:1294,141,0
3R	29032796	.	TGAGTGAGATATCACGATCGATTCG	T	2041.73	.	AC=2;AF=1.00;AN=2;DP=48;ExcessHet=3.0103;FS=0.000;MLEAC=2;MLEAF=1.00;MQ=43.03;QD=29.91;SOR=0.823	GT:AD:DP:GQ:PL	1/1:0,47:47:99:2079,142,0
3R	29032882	.	CACTTCG	C	1927.73	.	AC=2;AF=1.00;AN=2;DP=45;ExcessHet=3.0103;FS=0.000;MLEAC=2;MLEAF=1.00;MQ=43.22;QD=29.49;SOR=0.990	GT:AD:DP:GQ:PL	1/1:0,44:44:99:1965,132,0
3R	29032957	.	A	C	1320.77	.	AC=2;AF=1.00;AN=2;DP=49;ExcessHet=3.0103;FS=0.000;MLEAC=2;MLEAF=1.00;MQ=43.70;QD=26.95;SOR=1.007	GT:AD:DP:GQ:PL	1/1:0,49:49:99:1349,147,0
3R	29033031	.	C	A	1213.77	.	AC=2;AF=1.00;AN=2;DP=48;ExcessHet=3.0103;FS=0.000;MLEAC=2;MLEAF=1.00;MQ=43.53;QD=26.97;SOR=0.737	GT:AD:DP:GQ:PL	1/1:0,45:45:99:1242,135,0
3R	29034096	.	C	T	1570.77	.	AC=2;AF=1.00;AN=2;DP=62;ExcessHet=3.0103;FS=0.000;MLEAC=2;MLEAF=1.00;MQ=44.00;QD=25.33;SOR=1.057	GT:AD:DP:GQ:PL	1/1:0,62:62:99:1599,184,0
3R	29035137	.	A	G	1118.77	.	AC=2;AF=1.00;AN=2;DP=44;ExcessHet=3.0103;FS=0.000;MLEAC=2;MLEAF=1.00;MQ=43.83;QD=26.02;SOR=0.739	GT:AD:DP:GQ:PL	1/1:0,43:43:99:1147,128,0
3R	29039349	.	AAC	A	809.73	.	AC=1;AF=0.500;AN=2;BaseQRankSum=0.351;ClippingRankSum=0.000;DP=46;ExcessHet=3.0103;FS=6.235;MLEAC=1;MLEAF=0.500;MQ=43.87;MQRankSum=1.461;QD=17.60;ReadPosRankSum=0.121;SOR=0.991	GT:AD:DP:GQ:PL	0/1:23,23:46:99:847,0,909
3R	29040187	.	A	T	1405.77	.	AC=2;AF=1.00;AN=2;DP=54;ExcessHet=3.0103;FS=0.000;MLEAC=2;MLEAF=1.00;MQ=44.00;QD=27.03;SOR=0.770	GT:AD:DP:GQ:PL	1/1:0,52:52:99:1434,156,0
3R	29040206	.	A	C	1622.77	.	AC=2;AF=1.00;AN=2;DP=62;ExcessHet=3.0103;FS=0.000;MLEAC=2;MLEAF=1.00;MQ=44.00;QD=27.05;SOR=1.071	GT:AD:DP:GQ:PL	1/1:0,60:60:99:1651,180,0
3R	29043170	.	C	A	1693.77	.	AC=2;AF=1.00;AN=2;DP=62;ExcessHet=3.0103;FS=0.000;MLEAC=2;MLEAF=1.00;MQ=44.00;QD=27.32;SOR=1.057	GT:AD:DP:GQ:PL	1/1:0,62:62:99:1722,186,0
3R	29043204	.	G	C	1618.77	.	AC=2;AF=1.00;AN=2;DP=62;ExcessHet=3.0103;FS=0.000;MLEAC=2;MLEAF=1.00;MQ=43.97;QD=26.11;SOR=0.976	GT:AD:DP:GQ:PL	1/1:0,62:62:99:1647,185,0
3R	29043220	.	C	G	1400.77	.	AC=2;AF=1.00;AN=2;DP=56;ExcessHet=3.0103;FS=0.000;MLEAC=2;MLEAF=1.00;MQ=43.97;QD=25.01;SOR=1.009	GT:AD:DP:GQ:PL	1/1:0,56:56:99:1429,166,0
3R	29043234	.	C	T	1520.77	.	AC=2;AF=1.00;AN=2;DP=56;ExcessHet=3.0103;FS=0.000;MLEAC=2;MLEAF=1.00;MQ=43.97;QD=27.16;SOR=1.199	GT:AD:DP:GQ:PL	1/1:0,56:56:99:1549,168,0
3R	29043467	.	A	C	859.77	.	AC=1;AF=0.500;AN=2;BaseQRankSum=-0.442;ClippingRankSum=0.000;DP=88;ExcessHet=3.0103;FS=0.803;MLEAC=1;MLEAF=0.500;MQ=43.98;MQRankSum=-0.989;QD=9.88;ReadPosRankSum=-0.204;SOR=0.572	GT:AD:DP:GQ:PL	0/1:44,43:87:99:888,0,936
3R	29043520	.	T	G	763.77	.	AC=1;AF=0.500;AN=2;BaseQRankSum=0.284;ClippingRankSum=0.000;DP=75;ExcessHet=3.0103;FS=5.952;MLEAC=1;MLEAF=0.500;MQ=43.97;MQRankSum=1.054;QD=10.32;ReadPosRankSum=-0.027;SOR=0.499	GT:AD:DP:GQ:PL	0/1:36,38:74:99:792,0,1303
3R	29043527	.	G	C	600.77	.	AC=1;AF=0.500;AN=2;BaseQRankSum=-1.901;ClippingRankSum=0.000;DP=72;ExcessHet=3.0103;FS=8.150;MLEAC=1;MLEAF=0.500;MQ=43.97;MQRankSum=-1.045;QD=8.46;ReadPosRankSum=0.664;SOR=1.262	GT:AD:DP:GQ:PL	0/1:38,33:71:99:629,0,1432
3R	29043569	.	T	C	770.77	.	AC=1;AF=0.500;AN=2;BaseQRankSum=-1.122;ClippingRankSum=0.000;DP=69;ExcessHet=3.0103;FS=8.472;MLEAC=1;MLEAF=0.500;MQ=43.97;MQRankSum=-0.886;QD=11.33;ReadPosRankSum=-2.008;SOR=1.357	GT:AD:DP:GQ:PL	0/1:31,37:68:99:799,0,659
3R	29043686	.	A	T	1049.77	.	AC=1;AF=0.500;AN=2;BaseQRankSum=0.564;ClippingRankSum=0.000;DP=85;ExcessHet=3.0103;FS=19.138;MLEAC=1;MLEAF=0.500;MQ=43.98;MQRankSum=1.295;QD=12.96;ReadPosRankSum=0.527;SOR=1.033	GT:AD:DP:GQ:PL	0/1:31,50:81:99:1078,0,601
3R	29043698	.	A	T	511.77	.	AC=1;AF=0.500;AN=2;BaseQRankSum=-1.147;ClippingRankSum=0.000;DP=90;ExcessHet=3.0103;FS=11.521;MLEAC=1;MLEAF=0.500;MQ=43.98;MQRankSum=-1.366;QD=5.82;ReadPosRankSum=1.593;SOR=1.743	GT:AD:DP:GQ:PL	0/1:58,30:88:99:540,0,1287
3R	29043759	.	T	C	882.77	.	AC=1;AF=0.500;AN=2;BaseQRankSum=-2.833;ClippingRankSum=0.000;DP=69;ExcessHet=3.0103;FS=0.000;MLEAC=1;MLEAF=0.500;MQ=43.97;MQRankSum=1.301;QD=12.98;ReadPosRankSum=2.276;SOR=0.708	GT:AD:DP:GQ:PL	0/1:26,42:68:99:911,0,557
3R	29043997	.	T	C	1759.77	.	AC=1;AF=0.500;AN=2;BaseQRankSum=0.263;ClippingRankSum=0.000;DP=69;ExcessHet=3.0103;FS=0.000;MLEAC=1;MLEAF=0.500;MQ=43.96;MQRankSum=-0.676;QD=25.50;ReadPosRankSum=-1.226;SOR=0.711	GT:AD:DP:GQ:PL	0/1:23,46:69:99:1788,0,827
3R	29044004	.	T	C	1787.77	.	AC=1;AF=0.500;AN=2;BaseQRankSum=-0.333;ClippingRankSum=0.000;DP=69;ExcessHet=3.0103;FS=0.000;MLEAC=1;MLEAF=0.500;MQ=43.96;MQRankSum=-0.676;QD=25.91;ReadPosRankSum=-0.762;SOR=0.711	GT:AD:DP:GQ:PL	0/1:23,46:69:99:1816,0,824
3R	29044059	.	C	G	279.77	.	AC=1;AF=0.500;AN=2;BaseQRankSum=-0.196;ClippingRankSum=0.000;DP=53;ExcessHet=3.0103;FS=0.000;MLEAC=1;MLEAF=0.500;MQ=44.00;MQRankSum=0.000;QD=5.28;ReadPosRankSum=0.000;SOR=0.716	GT:AD:DP:GQ:PL	0/1:35,18:53:99:308,0,781
3R	29044134	.	T	A	381.77	.	AC=1;AF=0.500;AN=2;BaseQRankSum=-0.065;ClippingRankSum=0.000;DP=44;ExcessHet=3.0103;FS=2.772;MLEAC=1;MLEAF=0.500;MQ=43.96;MQRankSum=-1.026;QD=8.88;ReadPosRankSum=1.267;SOR=1.344	GT:AD:DP:GQ:PL	0/1:23,20:43:99:410,0,489
3R	29044158	.	T	G	413.77	.	AC=1;AF=0.500;AN=2;BaseQRankSum=-2.481;ClippingRankSum=0.000;DP=48;ExcessHet=3.0103;FS=0.000;MLEAC=1;MLEAF=0.500;MQ=43.96;MQRankSum=-1.023;QD=8.80;ReadPosRankSum=1.408;SOR=0.869	GT:AD:DP:GQ:PL	0/1:25,22:47:99:442,0,551
3R	29044202	.	G	A	354.77	.	AC=1;AF=0.500;AN=2;BaseQRankSum=-0.187;ClippingRankSum=0.000;DP=55;ExcessHet=3.0103;FS=2.448;MLEAC=1;MLEAF=0.500;MQ=43.96;MQRankSum=-1.216;QD=6.57;ReadPosRankSum=0.746;SOR=0.411	GT:AD:DP:GQ:PL	0/1:33,21:54:99:383,0,708
3R	29044805	.	C	T	873.77	.	AC=2;AF=1.00;AN=2;DP=36;ExcessHet=3.0103;FS=0.000;MLEAC=2;MLEAF=1.00;MQ=43.92;QD=24.96;SOR=0.869	GT:AD:DP:GQ:PL	1/1:0,35:35:99:902,104,0
3R	29044907	.	G	A	301.77	.	AC=1;AF=0.500;AN=2;BaseQRankSum=1.095;ClippingRankSum=0.000;DP=37;ExcessHet=3.0103;FS=4.856;MLEAC=1;MLEAF=0.500;MQ=43.76;MQRankSum=1.396;QD=8.88;ReadPosRankSum=-0.986;SOR=1.144	GT:AD:DP:GQ:PL	0/1:18,16:34:99:330,0,379
3R	29045384	.	C	T	441.77	.	AC=1;AF=0.500;AN=2;BaseQRankSum=-2.259;ClippingRankSum=0.000;DP=38;ExcessHet=3.0103;FS=0.000;MLEAC=1;MLEAF=0.500;MQ=43.90;MQRankSum=0.000;QD=12.27;ReadPosRankSum=0.854;SOR=0.683	GT:AD:DP:GQ:PL	0/1:15,21:36:99:470,0,283
3R	29046104	.	C	G	739.77	.	AC=1;AF=0.500;AN=2;BaseQRankSum=-0.770;ClippingRankSum=0.000;DP=50;ExcessHet=3.0103;FS=0.000;MLEAC=1;MLEAF=0.500;MQ=44.00;MQRankSum=0.000;QD=14.80;ReadPosRankSum=1.377;SOR=0.693	GT:AD:DP:GQ:PL	0/1:16,34:50:99:768,0,299
3R	29046298	.	A	G	1646.77	.	AC=2;AF=1.00;AN=2;DP=39;ExcessHet=3.0103;FS=0.000;MLEAC=2;MLEAF=1.00;MQ=43.78;QD=31.48;SOR=1.387	GT:AD:DP:GQ:PL	1/1:0,39:39:99:1675,117,0
3R	29046301	.	T	C	1646.77	.	AC=2;AF=1.00;AN=2;DP=38;ExcessHet=3.0103;FS=0.000;MLEAC=2;MLEAF=1.00;MQ=43.77;QD=32.03;SOR=1.493	GT:AD:DP:GQ:PL	1/1:0,38:38:99:1675,117,0
3R	29046438	.	A	C	1180.77	.	AC=2;AF=1.00;AN=2;BaseQRankSum=-0.562;ClippingRankSum=0.000;DP=47;ExcessHet=3.0103;FS=0.000;MLEAC=2;MLEAF=1.00;MQ=44.00;MQRankSum=0.000;QD=25.12;ReadPosRankSum=-0.561;SOR=0.259	GT:AD:DP:GQ:PL	1/1:1,46:47:99:1209,113,0
3R	29046521	.	G	A	984.77	.	AC=2;AF=1.00;AN=2;DP=39;ExcessHet=3.0103;FS=0.000;MLEAC=2;MLEAF=1.00;MQ=43.20;QD=25.91;SOR=0.798	GT:AD:DP:GQ:PL	1/1:0,38:38:99:1013,114,0
3R	29046587	.	G	A	392.77	.	AC=1;AF=0.500;AN=2;BaseQRankSum=1.930;ClippingRankSum=0.000;DP=33;ExcessHet=3.0103;FS=0.000;MLEAC=1;MLEAF=0.500;MQ=43.80;MQRankSum=0.131;QD=11.90;ReadPosRankSum=-0.217;SOR=0.582	GT:AD:DP:GQ:PL	0/1:15,18:33:99:421,0,296
3R	29046620	.	CA	C	528.73	.	AC=1;AF=0.500;AN=2;BaseQRankSum=-1.066;ClippingRankSum=0.000;DP=30;ExcessHet=3.0103;FS=3.524;MLEAC=1;MLEAF=0.500;MQ=43.78;MQRankSum=-0.836;QD=19.58;ReadPosRankSum=-0.203;SOR=0.529	GT:AD:DP:GQ:PL	0/1:14,13:27:99:566,0,472
3R	29046633	.	C	CAA	706.73	.	AC=1;AF=0.500;AN=2;BaseQRankSum=-1.330;ClippingRankSum=0.000;DP=42;ExcessHet=3.0103;FS=1.317;MLEAC=1;MLEAF=0.500;MQ=43.66;MQRankSum=-1.577;QD=17.24;ReadPosRankSum=-0.871;SOR=0.997	GT:AD:DP:GQ:PL	0/1:19,22:41:99:744,0,621
3R	29046663	.	G	A	572.77	.	AC=1;AF=0.500;AN=2;BaseQRankSum=3.717;ClippingRankSum=0.000;DP=47;ExcessHet=3.0103;FS=0.000;MLEAC=1;MLEAF=0.500;MQ=43.40;MQRankSum=-0.645;QD=12.19;ReadPosRankSum=-0.625;SOR=0.730	GT:AD:DP:GQ:PL	0/1:20,27:47:99:601,0,345
3R	29047040	.	C	CA	474.73	.	AC=1;AF=0.500;AN=2;BaseQRankSum=2.204;ClippingRankSum=0.000;DP=38;ExcessHet=3.0103;FS=0.000;MLEAC=1;MLEAF=0.500;MQ=43.25;MQRankSum=2.444;QD=20.64;ReadPosRankSum=-1.346;SOR=1.179	GT:AD:DP:GQ:PL	0/1:4,19:23:2:234,0,2
3R	29047270	.	C	CATAT	684.73	.	AC=1;AF=0.500;AN=2;BaseQRankSum=-0.040;ClippingRankSum=0.000;DP=52;ExcessHet=3.0103;FS=1.227;MLEAC=1;MLEAF=0.500;MQ=43.36;MQRankSum=-1.459;QD=14.57;ReadPosRankSum=0.257;SOR=0.628	GT:AD:DP:GQ:PL	0/1:25,22:47:99:722,0,1057
3R	29047397	.	G	GA	432.73	.	AC=1;AF=0.500;AN=2;BaseQRankSum=2.229;ClippingRankSum=0.000;DP=57;ExcessHet=3.0103;FS=3.840;MLEAC=1;MLEAF=0.500;MQ=43.83;MQRankSum=-1.038;QD=7.59;ReadPosRankSum=0.139;SOR=0.621	GT:AD:DP:GQ:PL	0/1:35,22:57:99:470,0,882
3R	29048042	.	AG	A	1158.73	.	AC=1;AF=0.500;AN=2;BaseQRankSum=1.267;ClippingRankSum=0.000;DP=66;ExcessHet=3.0103;FS=6.435;MLEAC=1;MLEAF=0.500;MQ=43.97;MQRankSum=-1.032;QD=17.56;ReadPosRankSum=0.051;SOR=1.128	GT:AD:DP:GQ:PL	0/1:35,31:66:99:1196,0,1809
3R	29048047	.	C	G	1142.77	.	AC=1;AF=0.500;AN=2;BaseQRankSum=-1.235;ClippingRankSum=0.000;DP=65;ExcessHet=3.0103;FS=6.650;MLEAC=1;MLEAF=0.500;MQ=43.97;MQRankSum=-1.016;QD=17.58;ReadPosRankSum=-0.361;SOR=1.101	GT:AD:DP:GQ:PL	0/1:34,31:65:99:1171,0,1813
3R	29048461	.	A	ATGAACTCTGAACTC	939.73	.	AC=1;AF=0.500;AN=2;BaseQRankSum=-0.397;ClippingRankSum=0.000;DP=40;ExcessHet=3.0103;FS=0.000;MLEAC=1;MLEAF=0.500;MQ=42.97;MQRankSum=-0.553;QD=25.40;ReadPosRankSum=4.758;SOR=0.950	GT:AD:DP:GQ:PL	0/1:13,24:37:99:977,0,188
3R	29048503	.	CCGAT	C	1085.73	.	AC=1;AF=0.500;AN=2;BaseQRankSum=-2.466;ClippingRankSum=0.000;DP=41;ExcessHet=3.0103;FS=3.960;MLEAC=1;MLEAF=0.500;MQ=42.40;MQRankSum=0.421;QD=31.02;ReadPosRankSum=4.065;SOR=0.442	GT:AD:DP:GQ:PL	0/1:7,28:35:99:1123,0,160
3R	29048768	.	T	G	2671.77	.	AC=2;AF=1.00;AN=2;DP=60;ExcessHet=3.0103;FS=0.000;MLEAC=2;MLEAF=1.00;MQ=43.68;QD=29.06;SOR=1.355	GT:AD:DP:GQ:PL	1/1:0,60:60:99:2700,181,0
3R	29048770	.	GC	G	2706.73	.	AC=2;AF=1.00;AN=2;DP=60;ExcessHet=3.0103;FS=0.000;MLEAC=2;MLEAF=1.00;MQ=43.68;QD=38.88;SOR=1.355	GT:AD:DP:GQ:PL	1/1:0,60:60:99:2744,184,0
3R	29048773	.	A	ATC,ATG	2562.73	.	AC=1,1;AF=0.500,0.500;AN=2;DP=61;ExcessHet=3.0103;FS=0.000;MLEAC=1,1;MLEAF=0.500,0.500;MQ=43.69;QD=23.72;SOR=1.355	GT:AD:DP:GQ:PL	1/2:0,35,25:60:99:2600,721,539,912,0,728
3R	29048829	.	A	G	495.77	.	AC=1;AF=0.500;AN=2;BaseQRankSum=-2.671;ClippingRankSum=0.000;DP=67;ExcessHet=3.0103;FS=0.000;MLEAC=1;MLEAF=0.500;MQ=43.72;MQRankSum=-2.058;QD=7.40;ReadPosRankSum=0.464;SOR=0.680	GT:AD:DP:GQ:PL	0/1:39,28:67:99:524,0,919
3R	29048872	.	G	A	1964.77	.	AC=2;AF=1.00;AN=2;DP=74;ExcessHet=3.0103;FS=0.000;MLEAC=2;MLEAF=1.00;MQ=43.38;QD=26.91;SOR=0.776	GT:AD:DP:GQ:PL	1/1:0,73:73:99:1993,218,0
3R	29048964	.	T	TA	1825.73	.	AC=2;AF=1.00;AN=2;DP=86;ExcessHet=3.0103;FS=0.000;MLEAC=2;MLEAF=1.00;MQ=43.30;QD=22.54;SOR=0.768	GT:AD:DP:GQ:PL	1/1:0,81:81:99:1863,242,0
3R	29049227	.	A	T	1368.77	.	AC=2;AF=1.00;AN=2;DP=51;ExcessHet=3.0103;FS=0.000;MLEAC=2;MLEAF=1.00;MQ=43.86;QD=26.84;SOR=0.900	GT:AD:DP:GQ:PL	1/1:0,51:51:99:1397,153,0
3R	29049255	.	C	T	2536.77	.	AC=2;AF=1.00;AN=2;DP=57;ExcessHet=3.0103;FS=0.000;MLEAC=2;MLEAF=1.00;MQ=43.87;QD=31.81;SOR=0.960	GT:AD:DP:GQ:PL	1/1:0,57:57:99:2565,172,0
3R	29049259	.	A	G	2590.77	.	AC=2;AF=1.00;AN=2;DP=59;ExcessHet=3.0103;FS=0.000;MLEAC=2;MLEAF=1.00;MQ=43.88;QD=30.58;SOR=0.950	GT:AD:DP:GQ:PL	1/1:0,59:59:99:2619,178,0
3R	29049294	.	T	A	2616.77	.	AC=2;AF=1.00;AN=2;DP=60;ExcessHet=3.0103;FS=0.000;MLEAC=2;MLEAF=1.00;MQ=43.44;QD=31.09;SOR=1.255	GT:AD:DP:GQ:PL	1/1:0,60:60:99:2645,181,0
3R	29049302	.	A	G	2636.77	.	AC=2;AF=1.00;AN=2;DP=58;ExcessHet=3.0103;FS=0.000;MLEAC=2;MLEAF=1.00;MQ=43.42;QD=35.48;SOR=1.278	GT:AD:DP:GQ:PL	1/1:0,58:58:99:2665,181,0
3R	29049307	.	G	A	2525.77	.	AC=2;AF=1.00;AN=2;DP=57;ExcessHet=3.0103;FS=0.000;MLEAC=2;MLEAF=1.00;MQ=43.41;QD=30.76;SOR=1.238	GT:AD:DP:GQ:PL	1/1:0,57:57:99:2554,172,0
3R	29049326	.	G	A	1522.77	.	AC=2;AF=1.00;AN=2;DP=57;ExcessHet=3.0103;FS=0.000;MLEAC=2;MLEAF=1.00;MQ=43.41;QD=26.72;SOR=1.140	GT:AD:DP:GQ:PL	1/1:0,57:57:99:1551,171,0
3R	29049419	.	G	C	719.77	.	AC=2;AF=1.00;AN=2;BaseQRankSum=1.742;ClippingRankSum=0.000;DP=29;ExcessHet=3.0103;FS=3.163;MLEAC=2;MLEAF=1.00;MQ=44.00;MQRankSum=0.000;QD=24.82;ReadPosRankSum=-0.531;SOR=0.442	GT:AD:DP:GQ:PL	1/1:1,28:29:77:748,77,0
3R	29049584	.	T	A	1216.77	.	AC=2;AF=1.00;AN=2;DP=45;ExcessHet=3.0103;FS=0.000;MLEAC=2;MLEAF=1.00;MQ=44.00;QD=27.04;SOR=1.280	GT:AD:DP:GQ:PL	1/1:0,45:45:99:1245,135,0
3R	29049611	.	T	C	1173.77	.	AC=2;AF=1.00;AN=2;DP=45;ExcessHet=3.0103;FS=0.000;MLEAC=2;MLEAF=1.00;MQ=44.00;QD=26.08;SOR=1.154	GT:AD:DP:GQ:PL	1/1:0,45:45:99:1202,135,0
3R	29049686	.	A	T	1085.77	.	AC=2;AF=1.00;AN=2;DP=39;ExcessHet=3.0103;FS=0.000;MLEAC=2;MLEAF=1.00;MQ=44.00;QD=27.84;SOR=0.968	GT:AD:DP:GQ:PL	1/1:0,39:39:99:1114,117,0
3R	29049808	.	T	C	1052.77	.	AC=2;AF=1.00;AN=2;DP=39;ExcessHet=3.0103;FS=0.000;MLEAC=2;MLEAF=1.00;MQ=44.00;QD=26.99;SOR=1.096	GT:AD:DP:GQ:PL	1/1:0,39:39:99:1081,117,0
3R	29050030	.	G	C	1050.77	.	AC=2;AF=1.00;AN=2;DP=40;ExcessHet=3.0103;FS=0.000;MLEAC=2;MLEAF=1.00;MQ=44.00;QD=26.27;SOR=0.793	GT:AD:DP:GQ:PL	1/1:0,40:40:99:1079,120,0
3R	29050073	.	C	A	1577.77	.	AC=2;AF=1.00;AN=2;DP=36;ExcessHet=3.0103;FS=0.000;MLEAC=2;MLEAF=1.00;MQ=44.00;QD=26.00;SOR=0.804	GT:AD:DP:GQ:PL	1/1:0,36:36:99:1606,108,0
3R	29050075	.	A	G	1577.77	.	AC=2;AF=1.00;AN=2;DP=36;ExcessHet=3.0103;FS=0.000;MLEAC=2;MLEAF=1.00;MQ=44.00;QD=28.13;SOR=0.804	GT:AD:DP:GQ:PL	1/1:0,36:36:99:1606,108,0
3R	29050093	.	C	T	1047.77	.	AC=2;AF=1.00;AN=2;DP=38;ExcessHet=3.0103;FS=0.000;MLEAC=2;MLEAF=1.00;MQ=44.00;QD=27.57;SOR=0.693	GT:AD:DP:GQ:PL	1/1:0,38:38:99:1076,114,0
3R	29050111	.	C	T	994.77	.	AC=2;AF=1.00;AN=2;DP=37;ExcessHet=3.0103;FS=0.000;MLEAC=2;MLEAF=1.00;MQ=44.00;QD=26.89;SOR=0.859	GT:AD:DP:GQ:PL	1/1:0,37:37:99:1023,111,0
3R	29050126	.	A	G	1004.77	.	AC=2;AF=1.00;AN=2;DP=39;ExcessHet=3.0103;FS=0.000;MLEAC=2;MLEAF=1.00;MQ=44.00;QD=25.76;SOR=0.743	GT:AD:DP:GQ:PL	1/1:0,39:39:99:1033,117,0
3R	29050162	.	T	C	939.77	.	AC=2;AF=1.00;AN=2;DP=35;ExcessHet=3.0103;FS=0.000;MLEAC=2;MLEAF=1.00;MQ=44.00;QD=26.85;SOR=1.002	GT:AD:DP:GQ:PL	1/1:0,35:35:99:968,105,0
3R	29050355	.	G	T	389.77	.	AC=1;AF=0.500;AN=2;BaseQRankSum=-0.861;ClippingRankSum=0.000;DP=42;ExcessHet=3.0103;FS=2.694;MLEAC=1;MLEAF=0.500;MQ=44.00;MQRankSum=0.000;QD=9.51;ReadPosRankSum=-0.619;SOR=0.869	GT:AD:DP:GQ:PL	0/1:20,21:41:99:418,0,410
3R	29050414	.	C	T	1214.77	.	AC=2;AF=1.00;AN=2;DP=46;ExcessHet=3.0103;FS=0.000;MLEAC=2;MLEAF=1.00;MQ=43.96;QD=26.41;SOR=0.874	GT:AD:DP:GQ:PL	1/1:0,46:46:99:1243,137,0
3R	29050458	.	G	A	2081.77	.	AC=2;AF=1.00;AN=2;DP=47;ExcessHet=3.0103;FS=0.000;MLEAC=2;MLEAF=1.00;MQ=43.96;QD=31.80;SOR=0.735	GT:AD:DP:GQ:PL	1/1:0,47:47:99:2110,144,0
3R	29050460	.	T	A	2126.77	.	AC=2;AF=1.00;AN=2;DP=44;ExcessHet=3.0103;FS=0.000;MLEAC=2;MLEAF=1.00;MQ=43.96;QD=33.02;SOR=0.693	GT:AD:DP:GQ:PL	1/1:0,44:44:99:2155,147,0
3R	29050467	.	G	T	1996.77	.	AC=2;AF=1.00;AN=2;DP=42;ExcessHet=3.0103;FS=0.000;MLEAC=2;MLEAF=1.00;MQ=43.95;QD=30.94;SOR=0.693	GT:AD:DP:GQ:PL	1/1:0,42:42:99:2025,135,0
3R	29050469	.	A	G	1861.77	.	AC=2;AF=1.00;AN=2;DP=40;ExcessHet=3.0103;FS=0.000;MLEAC=2;MLEAF=1.00;MQ=43.95;QD=23.40;SOR=0.793	GT:AD:DP:GQ:PL	1/1:0,40:40:99:1890,126,0
3R	29050499	.	G	C	1141.77	.	AC=2;AF=1.00;AN=2;DP=43;ExcessHet=3.0103;FS=0.000;MLEAC=2;MLEAF=1.00;MQ=43.95;QD=26.55;SOR=0.941	GT:AD:DP:GQ:PL	1/1:0,43:43:99:1170,129,0
3R	29050934	.	CTGTATA	C	3572.73	.	AC=2;AF=1.00;AN=2;DP=83;ExcessHet=3.0103;FS=0.000;MLEAC=2;MLEAF=1.00;MQ=44.00;QD=24.80;SOR=0.876	GT:AD:DP:GQ:PL	1/1:0,81:81:99:3610,244,0
3R	29051086	.	C	T	876.77	.	AC=1;AF=0.500;AN=2;BaseQRankSum=0.461;ClippingRankSum=0.000;DP=56;ExcessHet=3.0103;FS=1.098;MLEAC=1;MLEAF=0.500;MQ=43.86;MQRankSum=-0.870;QD=15.66;ReadPosRankSum=1.469;SOR=0.461	GT:AD:DP:GQ:PL	0/1:32,24:56:99:905,0,1338
3R	29051089	.	G	A	913.77	.	AC=1;AF=0.500;AN=2;BaseQRankSum=1.997;ClippingRankSum=0.000;DP=57;ExcessHet=3.0103;FS=2.481;MLEAC=1;MLEAF=0.500;MQ=43.86;MQRankSum=-0.898;QD=16.03;ReadPosRankSum=1.662;SOR=0.343	GT:AD:DP:GQ:PL	0/1:33,24:57:99:942,0,1309
3R	29051090	.	A	T	913.77	.	AC=1;AF=0.500;AN=2;BaseQRankSum=-0.928;ClippingRankSum=0.000;DP=57;ExcessHet=3.0103;FS=5.644;MLEAC=1;MLEAF=0.500;MQ=43.86;MQRankSum=-0.898;QD=16.03;ReadPosRankSum=1.830;SOR=0.260	GT:AD:DP:GQ:PL	0/1:33,24:57:99:942,0,1309
3R	29051155	.	T	G	649.77	.	AC=1;AF=0.500;AN=2;BaseQRankSum=-1.291;ClippingRankSum=0.000;DP=62;ExcessHet=3.0103;FS=0.971;MLEAC=1;MLEAF=0.500;MQ=43.97;MQRankSum=1.065;QD=10.48;ReadPosRankSum=-1.483;SOR=0.715	GT:AD:DP:GQ:PL	0/1:30,32:62:99:678,0,642
3R	29051156	.	T	C	2184.77	.	AC=2;AF=1.00;AN=2;DP=62;ExcessHet=3.0103;FS=0.000;MLEAC=2;MLEAF=1.00;MQ=43.97;QD=28.03;SOR=0.693	GT:AD:DP:GQ:PL	1/1:0,62:62:99:2213,185,0
3R	29051190	.	G	C	524.77	.	AC=1;AF=0.500;AN=2;BaseQRankSum=-1.031;ClippingRankSum=0.000;DP=56;ExcessHet=3.0103;FS=2.182;MLEAC=1;MLEAF=0.500;MQ=43.97;MQRankSum=1.001;QD=9.37;ReadPosRankSum=-0.514;SOR=0.873	GT:AD:DP:GQ:PL	0/1:29,27:56:99:553,0,629
3R	29051421	.	A	G	1144.77	.	AC=2;AF=1.00;AN=2;DP=44;ExcessHet=3.0103;FS=0.000;MLEAC=2;MLEAF=1.00;MQ=44.00;QD=26.02;SOR=1.364	GT:AD:DP:GQ:PL	1/1:0,44:44:99:1173,132,0
3R	29051890	.	A	G	320.77	.	AC=1;AF=0.500;AN=2;BaseQRankSum=-1.025;ClippingRankSum=0.000;DP=38;ExcessHet=3.0103;FS=1.239;MLEAC=1;MLEAF=0.500;MQ=44.00;MQRankSum=0.000;QD=8.44;ReadPosRankSum=1.140;SOR=0.951	GT:AD:DP:GQ:PL	0/1:21,17:38:99:349,0,473
3R	29052112	.	G	T	556.77	.	AC=1;AF=0.500;AN=2;BaseQRankSum=1.752;ClippingRankSum=0.000;DP=56;ExcessHet=3.0103;FS=3.740;MLEAC=1;MLEAF=0.500;MQ=44.00;MQRankSum=0.000;QD=9.94;ReadPosRankSum=0.912;SOR=1.238	GT:AD:DP:GQ:PL	0/1:29,27:56:99:585,0,608
3R	29052172	.	A	T	2068.77	.	AC=2;AF=1.00;AN=2;DP=58;ExcessHet=3.0103;FS=0.000;MLEAC=2;MLEAF=1.00;MQ=44.00;QD=34.99;SOR=1.179	GT:AD:DP:GQ:PL	1/1:0,58:58:99:2097,174,0
3R	29052177	.	T	G	968.77	.	AC=1;AF=0.500;AN=2;BaseQRankSum=-0.793;ClippingRankSum=0.000;DP=60;ExcessHet=3.0103;FS=1.009;MLEAC=1;MLEAF=0.500;MQ=44.00;MQRankSum=0.000;QD=16.15;ReadPosRankSum=1.761;SOR=0.919	GT:AD:DP:GQ:PL	0/1:33,27:60:99:997,0,1269
3R	29052181	.	T	A	974.77	.	AC=1;AF=0.500;AN=2;BaseQRankSum=-1.599;ClippingRankSum=0.000;DP=59;ExcessHet=3.0103;FS=3.594;MLEAC=1;MLEAF=0.500;MQ=44.00;MQRankSum=0.000;QD=16.52;ReadPosRankSum=1.104;SOR=1.179	GT:AD:DP:GQ:PL	0/1:32,27:59:99:1003,0,1269
3R	29052271	.	TCCA	T	3035.73	.	AC=2;AF=1.00;AN=2;DP=70;ExcessHet=3.0103;FS=0.000;MLEAC=2;MLEAF=1.00;MQ=43.97;QD=30.49;SOR=1.054	GT:AD:DP:GQ:PL	1/1:0,69:69:99:3073,208,0
3R	29052405	.	C	G	1912.77	.	AC=2;AF=1.00;AN=2;DP=71;ExcessHet=3.0103;FS=0.000;MLEAC=2;MLEAF=1.00;MQ=44.00;QD=27.33;SOR=0.941	GT:AD:DP:GQ:PL	1/1:0,70:70:99:1941,210,0
3R	29052543	.	C	T	372.77	.	AC=1;AF=0.500;AN=2;BaseQRankSum=-2.337;ClippingRankSum=0.000;DP=67;ExcessHet=3.0103;FS=7.059;MLEAC=1;MLEAF=0.500;MQ=43.97;MQRankSum=0.787;QD=5.65;ReadPosRankSum=1.221;SOR=0.523	GT:AD:DP:GQ:PL	0/1:42,24:66:99:401,0,1584
3R	29052551	.	AGTGTAT	A	1442.73	.	AC=1;AF=0.500;AN=2;BaseQRankSum=0.930;ClippingRankSum=0.000;DP=69;ExcessHet=3.0103;FS=8.478;MLEAC=1;MLEAF=0.500;MQ=43.97;MQRankSum=-0.859;QD=21.22;ReadPosRankSum=0.323;SOR=1.442	GT:AD:DP:GQ:PL	0/1:30,38:68:99:1480,0,1145
3R	29052557	.	T	TCCA	1442.73	.	AC=1;AF=0.500;AN=2;BaseQRankSum=-1.288;ClippingRankSum=0.000;DP=68;ExcessHet=3.0103;FS=8.478;MLEAC=1;MLEAF=0.500;MQ=43.97;MQRankSum=-0.859;QD=21.22;ReadPosRankSum=0.581;SOR=1.442	GT:AD:DP:GQ:PL	0/1:30,38:68:99:1480,0,1145
3R	29052559	.	ATG	A	1433.73	.	AC=1;AF=0.500;AN=2;BaseQRankSum=0.728;ClippingRankSum=0.000;DP=69;ExcessHet=3.0103;FS=6.373;MLEAC=1;MLEAF=0.500;MQ=43.97;MQRankSum=-0.928;QD=20.78;SOR=1.343	GT:AD:DP:GQ:PL	0/1:33,36:69:99:1471,0,1256
3R	29053314	.	C	T	460.77	.	AC=1;AF=0.500;AN=2;BaseQRankSum=2.681;ClippingRankSum=0.000;DP=61;ExcessHet=3.0103;FS=2.182;MLEAC=1;MLEAF=0.500;MQ=43.97;MQRankSum=-1.208;QD=7.55;ReadPosRankSum=2.662;SOR=0.740	GT:AD:DP:GQ:PL	0/1:37,24:61:99:489,0,821
3R	29053332	.	A	G	495.77	.	AC=1;AF=0.500;AN=2;BaseQRankSum=3.512;ClippingRankSum=0.000;DP=55;ExcessHet=3.0103;FS=2.323;MLEAC=1;MLEAF=0.500;MQ=43.96;MQRankSum=-1.040;QD=9.18;ReadPosRankSum=0.296;SOR=0.807	GT:AD:DP:GQ:PL	0/1:29,25:54:99:524,0,615
3R	29053345	.	C	T	511.77	.	AC=1;AF=0.500;AN=2;BaseQRankSum=4.984;ClippingRankSum=0.000;DP=53;ExcessHet=3.0103;FS=3.824;MLEAC=1;MLEAF=0.500;MQ=43.96;MQRankSum=-1.061;QD=9.66;ReadPosRankSum=0.609;SOR=0.633	GT:AD:DP:GQ:PL	0/1:29,24:53:99:540,0,619
3R	29053406	.	G	T	2089.77	.	AC=2;AF=1.00;AN=2;DP=48;ExcessHet=3.0103;FS=0.000;MLEAC=2;MLEAF=1.00;MQ=43.96;QD=24.01;SOR=0.963	GT:AD:DP:GQ:PL	1/1:0,48:48:99:2118,144,0
3R	29053407	.	G	C	2089.77	.	AC=2;AF=1.00;AN=2;DP=47;ExcessHet=3.0103;FS=0.000;MLEAC=2;MLEAF=1.00;MQ=43.96;QD=30.66;SOR=0.919	GT:AD:DP:GQ:PL	1/1:0,47:47:99:2118,144,0
3R	29053626	.	G	A	1153.77	.	AC=2;AF=1.00;AN=2;DP=47;ExcessHet=3.0103;FS=0.000;MLEAC=2;MLEAF=1.00;MQ=43.80;QD=25.08;SOR=0.693	GT:AD:DP:GQ:PL	1/1:0,46:46:99:1182,136,0
3R	29053640	.	T	A	1514.77	.	AC=2;AF=1.00;AN=2;DP=56;ExcessHet=3.0103;FS=0.000;MLEAC=2;MLEAF=1.00;MQ=43.70;QD=27.54;SOR=0.884	GT:AD:DP:GQ:PL	1/1:0,55:55:99:1543,165,0
3R	29053743	.	G	A	1424.77	.	AC=2;AF=1.00;AN=2;DP=55;ExcessHet=3.0103;FS=0.000;MLEAC=2;MLEAF=1.00;MQ=43.83;QD=26.38;SOR=1.329	GT:AD:DP:GQ:PL	1/1:0,54:54:99:1453,162,0
3R	29053791	.	T	C	1630.77	.	AC=2;AF=1.00;AN=2;DP=62;ExcessHet=3.0103;FS=0.000;MLEAC=2;MLEAF=1.00;MQ=44.08;QD=26.30;SOR=1.234	GT:AD:DP:GQ:PL	1/1:0,62:62:99:1659,185,0
3R	29053830	.	AAAAGGAGTTT	A	3221.73	.	AC=2;AF=1.00;AN=2;DP=74;ExcessHet=3.0103;FS=0.000;MLEAC=2;MLEAF=1.00;MQ=43.87;QD=22.11;SOR=0.776	GT:AD:DP:GQ:PL	1/1:0,73:73:99:3259,220,0
3R	29053919	.	C	T	3350.77	.	AC=2;AF=1.00;AN=2;DP=75;ExcessHet=3.0103;FS=0.000;MLEAC=2;MLEAF=1.00;MQ=43.87;QD=28.16;SOR=0.955	GT:AD:DP:GQ:PL	1/1:0,75:75:99:3379,235,0
3R	29053925	.	G	A	3348.77	.	AC=2;AF=1.00;AN=2;DP=77;ExcessHet=3.0103;FS=0.000;MLEAC=2;MLEAF=1.00;MQ=43.92;QD=28.77;SOR=0.859	GT:AD:DP:GQ:PL	1/1:0,76:76:99:3377,234,0
3R	29053966	.	A	G	678.77	.	AC=1;AF=0.500;AN=2;BaseQRankSum=-1.428;ClippingRankSum=0.000;DP=73;ExcessHet=3.0103;FS=6.326;MLEAC=1;MLEAF=0.500;MQ=43.95;MQRankSum=-0.078;QD=9.30;ReadPosRankSum=-0.846;SOR=1.532	GT:AD:DP:GQ:PL	0/1:39,34:73:99:707,0,847
3R	29053988	.	G	C	579.77	.	AC=1;AF=0.500;AN=2;BaseQRankSum=2.344;ClippingRankSum=0.000;DP=68;ExcessHet=3.0103;FS=3.331;MLEAC=1;MLEAF=0.500;MQ=43.97;MQRankSum=-1.099;QD=8.78;ReadPosRankSum=0.266;SOR=1.037	GT:AD:DP:GQ:PL	0/1:37,29:66:99:608,0,785
3R	29055299	.	G	T	578.77	.	AC=1;AF=0.500;AN=2;BaseQRankSum=1.192;ClippingRankSum=0.000;DP=41;ExcessHet=3.0103;FS=2.731;MLEAC=1;MLEAF=0.500;MQ=44.00;MQRankSum=0.000;QD=14.12;ReadPosRankSum=0.303;SOR=0.943	GT:AD:DP:GQ:PL	0/1:15,26:41:99:607,0,274
3R	29058820	.	G	A	563.77	.	AC=1;AF=0.500;AN=2;BaseQRankSum=2.248;ClippingRankSum=0.000;DP=51;ExcessHet=3.0103;FS=1.068;MLEAC=1;MLEAF=0.500;MQ=44.00;MQRankSum=0.000;QD=11.05;ReadPosRankSum=0.665;SOR=0.922	GT:AD:DP:GQ:PL	0/1:24,27:51:99:592,0,500
3R	29059138	.	G	C	713.77	.	AC=1;AF=0.500;AN=2;BaseQRankSum=0.124;ClippingRankSum=0.000;DP=66;ExcessHet=3.0103;FS=0.000;MLEAC=1;MLEAF=0.500;MQ=43.76;MQRankSum=0.130;QD=10.81;ReadPosRankSum=2.947;SOR=0.687	GT:AD:DP:GQ:PL	0/1:31,35:66:99:742,0,582
3R	29060833	.	G	A	1789.77	.	AC=2;AF=1.00;AN=2;DP=66;ExcessHet=3.0103;FS=0.000;MLEAC=2;MLEAF=1.00;MQ=44.00;QD=27.53;SOR=1.078	GT:AD:DP:GQ:PL	1/1:0,65:65:99:1818,195,0
3R	29063545	.	C	T	785.77	.	AC=1;AF=0.500;AN=2;BaseQRankSum=0.737;ClippingRankSum=0.000;DP=61;ExcessHet=3.0103;FS=3.660;MLEAC=1;MLEAF=0.500;MQ=43.95;MQRankSum=1.275;QD=12.88;ReadPosRankSum=0.299;SOR=1.030	GT:AD:DP:GQ:PL	0/1:24,37:61:99:814,0,473
3R	29064265	.	A	T	948.77	.	AC=2;AF=1.00;AN=2;DP=37;ExcessHet=3.0103;FS=0.000;MLEAC=2;MLEAF=1.00;MQ=44.00;QD=25.64;SOR=0.984	GT:AD:DP:GQ:PL	1/1:0,37:37:99:977,110,0
3R	29068294	.	G	T	1365.77	.	AC=2;AF=1.00;AN=2;DP=51;ExcessHet=3.0103;FS=0.000;MLEAC=2;MLEAF=1.00;MQ=44.00;QD=26.78;SOR=1.314	GT:AD:DP:GQ:PL	1/1:0,51:51:99:1394,153,0
3R	29068355	.	T	C	1483.77	.	AC=2;AF=1.00;AN=2;DP=58;ExcessHet=3.0103;FS=0.000;MLEAC=2;MLEAF=1.00;MQ=43.97;QD=26.03;SOR=1.140	GT:AD:DP:GQ:PL	1/1:0,57:57:99:1512,170,0
3R	29068428	.	G	T	681.77	.	AC=1;AF=0.500;AN=2;BaseQRankSum=-1.597;ClippingRankSum=0.000;DP=66;ExcessHet=3.0103;FS=4.994;MLEAC=1;MLEAF=0.500;MQ=43.94;MQRankSum=1.469;QD=10.49;ReadPosRankSum=-1.049;SOR=0.288	GT:AD:DP:GQ:PL	0/1:32,33:65:99:710,0,690
3R	29068460	.	A	G	1687.77	.	AC=2;AF=1.00;AN=2;DP=64;ExcessHet=3.0103;FS=0.000;MLEAC=2;MLEAF=1.00;MQ=43.71;QD=26.37;SOR=0.822	GT:AD:DP:GQ:PL	1/1:0,64:64:99:1716,192,0
3R	29068530	.	T	C	1568.77	.	AC=2;AF=1.00;AN=2;DP=61;ExcessHet=3.0103;FS=0.000;MLEAC=2;MLEAF=1.00;MQ=43.76;QD=25.72;SOR=1.107	GT:AD:DP:GQ:PL	1/1:0,61:61:99:1597,182,0
3R	29068984	.	G	C	546.77	.	AC=1;AF=0.500;AN=2;BaseQRankSum=-0.544;ClippingRankSum=0.000;DP=55;ExcessHet=3.0103;FS=0.000;MLEAC=1;MLEAF=0.500;MQ=43.19;MQRankSum=-0.646;QD=9.94;ReadPosRankSum=-0.830;SOR=0.618	GT:AD:DP:GQ:PL	0/1:26,29:55:99:575,0,518
3R	29069409	.	CTTG	C	890.73	.	AC=1;AF=0.500;AN=2;BaseQRankSum=0.943;ClippingRankSum=0.000;DP=52;ExcessHet=3.0103;FS=8.059;MLEAC=1;MLEAF=0.500;MQ=43.96;MQRankSum=0.000;QD=17.81;ReadPosRankSum=0.280;SOR=1.213	GT:AD:DP:GQ:PL	0/1:25,25:50:99:928,0,930
3R	29069440	.	G	GT	360.73	.	AC=1;AF=0.500;AN=2;BaseQRankSum=-0.561;ClippingRankSum=0.000;DP=49;ExcessHet=3.0103;FS=11.360;MLEAC=1;MLEAF=0.500;MQ=43.96;MQRankSum=0.000;QD=7.84;ReadPosRankSum=-1.551;SOR=1.718	GT:AD:DP:GQ:PL	0/1:22,24:46:99:398,0,323
3R	29069951	.	G	T	844.77	.	AC=1;AF=0.500;AN=2;BaseQRankSum=-0.471;ClippingRankSum=0.000;DP=68;ExcessHet=3.0103;FS=0.000;MLEAC=1;MLEAF=0.500;MQ=43.91;MQRankSum=-2.262;QD=12.61;ReadPosRankSum=-2.432;SOR=0.798	GT:AD:DP:GQ:PL	0/1:42,25:67:99:873,0,1736
3R	29069954	.	A	AAGAG	867.73	.	AC=1;AF=0.500;AN=2;BaseQRankSum=0.680;ClippingRankSum=0.000;DP=70;ExcessHet=3.0103;FS=0.000;MLEAC=1;MLEAF=0.500;MQ=43.92;MQRankSum=-2.243;QD=12.58;ReadPosRankSum=-2.385;SOR=0.760	GT:AD:DP:GQ:PL	0/1:43,26:69:99:905,0,1733
3R	29070003	.	A	C	983.77	.	AC=1;AF=0.500;AN=2;BaseQRankSum=-1.868;ClippingRankSum=0.000;DP=65;ExcessHet=3.0103;FS=0.950;MLEAC=1;MLEAF=0.500;MQ=43.77;MQRankSum=-3.282;QD=15.13;ReadPosRankSum=-0.007;SOR=0.676	GT:AD:DP:GQ:PL	0/1:38,27:65:99:1012,0,1507
3R	29070010	.	A	G	980.77	.	AC=1;AF=0.500;AN=2;BaseQRankSum=0.671;ClippingRankSum=0.000;DP=65;ExcessHet=3.0103;FS=0.950;MLEAC=1;MLEAF=0.500;MQ=43.74;MQRankSum=-2.793;QD=15.09;ReadPosRankSum=0.806;SOR=0.676	GT:AD:DP:GQ:PL	0/1:38,27:65:99:1009,0,1528
3R	29070095	.	CTATG	C	946.73	.	AC=1;AF=0.500;AN=2;BaseQRankSum=0.403;ClippingRankSum=0.000;DP=65;ExcessHet=3.0103;FS=3.461;MLEAC=1;MLEAF=0.500;MQ=43.49;MQRankSum=-4.585;QD=15.27;ReadPosRankSum=-0.057;SOR=0.951	GT:AD:DP:GQ:PL	0/1:36,26:62:99:984,0,1402
3R	29070108	.	CACAAA	C	1029.73	.	AC=1;AF=0.500;AN=2;BaseQRankSum=0.714;ClippingRankSum=0.000;DP=62;ExcessHet=3.0103;FS=2.132;MLEAC=1;MLEAF=0.500;MQ=43.49;MQRankSum=-4.585;QD=16.61;ReadPosRankSum=-0.739;SOR=1.022	GT:AD:DP:GQ:PL	0/1:36,26:62:99:1067,0,1428
3R	29070115	.	TCTATATAGATTATTTAG	T	956.73	.	AC=1;AF=0.500;AN=2;BaseQRankSum=0.606;ClippingRankSum=0.000;DP=62;ExcessHet=3.0103;FS=2.127;MLEAC=1;MLEAF=0.500;MQ=43.49;MQRankSum=-4.757;QD=15.43;ReadPosRankSum=-0.456;SOR=0.902	GT:AD:DP:GQ:PL	0/1:37,25:62:99:994,0,1473
3R	29070135	.	CAA	C	972.73	.	AC=1;AF=0.500;AN=2;BaseQRankSum=1.172;ClippingRankSum=0.000;DP=59;ExcessHet=3.0103;FS=2.188;MLEAC=1;MLEAF=0.500;MQ=43.50;MQRankSum=-4.593;QD=16.49;ReadPosRankSum=-2.651;SOR=0.835	GT:AD:DP:GQ:PL	0/1:32,27:59:99:1010,0,1262
3R	29070569	.	T	C	1337.77	.	AC=2;AF=1.00;AN=2;DP=51;ExcessHet=3.0103;FS=0.000;MLEAC=2;MLEAF=1.00;MQ=44.00;QD=26.23;SOR=0.813	GT:AD:DP:GQ:PL	1/1:0,51:51:99:1366,152,0
3R	29070757	.	T	C	361.77	.	AC=1;AF=0.500;AN=2;BaseQRankSum=1.059;ClippingRankSum=0.000;DP=59;ExcessHet=3.0103;FS=3.723;MLEAC=1;MLEAF=0.500;MQ=44.00;MQRankSum=0.000;QD=6.13;ReadPosRankSum=0.768;SOR=1.230	GT:AD:DP:GQ:PL	0/1:38,21:59:99:390,0,822
3R	29070917	.	C	G	407.77	.	AC=1;AF=0.500;AN=2;BaseQRankSum=-2.558;ClippingRankSum=0.000;DP=69;ExcessHet=3.0103;FS=0.000;MLEAC=1;MLEAF=0.500;MQ=43.89;MQRankSum=-2.615;QD=5.91;ReadPosRankSum=-1.259;SOR=0.760	GT:AD:DP:GQ:PL	0/1:43,26:69:99:436,0,971
3R	29071004	.	A	T	410.77	.	AC=1;AF=0.500;AN=2;BaseQRankSum=1.745;ClippingRankSum=0.000;DP=69;ExcessHet=3.0103;FS=2.070;MLEAC=1;MLEAF=0.500;MQ=45.77;MQRankSum=-1.217;QD=5.95;ReadPosRankSum=0.637;SOR=0.636	GT:AD:DP:GQ:PL	0/1:46,23:69:99:439,0,1030
3R	29071059	.	T	TATTATATTCCA	3331.73	.	AC=2;AF=1.00;AN=2;DP=74;ExcessHet=3.0103;FS=0.000;MLEAC=2;MLEAF=1.00;MQ=45.59;QD=31.27;SOR=0.836	GT:AD:DP:GQ:PL	1/1:0,73:73:99:3369,231,0
3R	29071069	.	G	T	394.77	.	AC=1;AF=0.500;AN=2;BaseQRankSum=1.822;ClippingRankSum=0.000;DP=70;ExcessHet=3.0103;FS=6.912;MLEAC=1;MLEAF=0.500;MQ=44.43;MQRankSum=-1.467;QD=5.64;ReadPosRankSum=1.101;SOR=1.372	GT:AD:DP:GQ:PL	0/1:47,23:70:99:423,0,1010
3R	29071147	.	G	T	392.77	.	AC=1;AF=0.500;AN=2;BaseQRankSum=0.105;ClippingRankSum=0.000;DP=69;ExcessHet=3.0103;FS=3.535;MLEAC=1;MLEAF=0.500;MQ=43.84;MQRankSum=-2.187;QD=5.69;ReadPosRankSum=-1.217;SOR=0.326	GT:AD:DP:GQ:PL	0/1:45,24:69:99:421,0,1002
3R	29071828	.	A	T	409.77	.	AC=1;AF=0.500;AN=2;BaseQRankSum=0.849;ClippingRankSum=0.000;DP=44;ExcessHet=3.0103;FS=4.461;MLEAC=1;MLEAF=0.500;MQ=44.00;MQRankSum=0.000;QD=9.31;ReadPosRankSum=-1.249;SOR=0.223	GT:AD:DP:GQ:PL	0/1:22,22:44:99:438,0,442
3R	29072749	.	T	C	596.77	.	AC=1;AF=0.500;AN=2;BaseQRankSum=-2.748;ClippingRankSum=0.000;DP=59;ExcessHet=3.0103;FS=5.239;MLEAC=1;MLEAF=0.500;MQ=44.00;MQRankSum=0.000;QD=10.11;ReadPosRankSum=0.681;SOR=1.297	GT:AD:DP:GQ:PL	0/1:29,30:59:99:625,0,609
3R	29072819	.	A	G	670.77	.	AC=1;AF=0.500;AN=2;BaseQRankSum=1.389;ClippingRankSum=0.000;DP=57;ExcessHet=3.0103;FS=0.000;MLEAC=1;MLEAF=0.500;MQ=43.80;MQRankSum=-1.538;QD=11.77;ReadPosRankSum=0.309;SOR=0.738	GT:AD:DP:GQ:PL	0/1:25,32:57:99:699,0,479
3R	29072850	.	C	A	795.77	.	AC=1;AF=0.500;AN=2;BaseQRankSum=1.045;ClippingRankSum=0.000;DP=61;ExcessHet=3.0103;FS=5.210;MLEAC=1;MLEAF=0.500;MQ=43.75;MQRankSum=-1.659;QD=13.26;ReadPosRankSum=-0.370;SOR=1.371	GT:AD:DP:GQ:PL	0/1:24,36:60:99:824,0,461
3R	29073002	.	C	T	1348.77	.	AC=1;AF=0.500;AN=2;BaseQRankSum=0.498;ClippingRankSum=0.000;DP=61;ExcessHet=3.0103;FS=3.561;MLEAC=1;MLEAF=0.500;MQ=43.39;MQRankSum=-1.751;QD=22.11;ReadPosRankSum=0.769;SOR=0.666	GT:AD:DP:GQ:PL	0/1:26,35:61:99:1377,0,1013
3R	29073004	.	T	C	1348.77	.	AC=1;AF=0.500;AN=2;BaseQRankSum=-1.476;ClippingRankSum=0.000;DP=61;ExcessHet=3.0103;FS=3.561;MLEAC=1;MLEAF=0.500;MQ=43.39;MQRankSum=-1.751;QD=22.11;ReadPosRankSum=0.839;SOR=0.666	GT:AD:DP:GQ:PL	0/1:26,35:61:99:1377,0,1013
3R	29073027	.	T	C	655.77	.	AC=1;AF=0.500;AN=2;BaseQRankSum=-3.244;ClippingRankSum=0.000;DP=57;ExcessHet=3.0103;FS=1.012;MLEAC=1;MLEAF=0.500;MQ=43.35;MQRankSum=-1.798;QD=11.50;ReadPosRankSum=1.863;SOR=0.755	GT:AD:DP:GQ:PL	0/1:25,32:57:99:684,0,531
3R	29073042	.	T	C	596.77	.	AC=1;AF=0.500;AN=2;BaseQRankSum=-1.432;ClippingRankSum=0.000;DP=57;ExcessHet=3.0103;FS=0.000;MLEAC=1;MLEAF=0.500;MQ=43.64;MQRankSum=-1.621;QD=10.66;ReadPosRankSum=1.743;SOR=0.826	GT:AD:DP:GQ:PL	0/1:26,30:56:99:625,0,562
3R	29073064	.	T	C	508.77	.	AC=1;AF=0.500;AN=2;BaseQRankSum=-2.986;ClippingRankSum=0.000;DP=52;ExcessHet=3.0103;FS=5.881;MLEAC=1;MLEAF=0.500;MQ=43.61;MQRankSum=-1.744;QD=9.78;ReadPosRankSum=0.612;SOR=0.202	GT:AD:DP:GQ:PL	0/1:26,26:52:99:537,0,551
3R	29073091	.	T	A	437.77	.	AC=1;AF=0.500;AN=2;BaseQRankSum=0.012;ClippingRankSum=0.000;DP=45;ExcessHet=3.0103;FS=8.659;MLEAC=1;MLEAF=0.500;MQ=43.54;MQRankSum=-1.785;QD=9.73;ReadPosRankSum=-1.822;SOR=0.481	GT:AD:DP:GQ:PL	0/1:23,22:45:99:466,0,497
3R	29074084	.	GAGC	G	1713.73	.	AC=2;AF=1.00;AN=2;DP=40;ExcessHet=3.0103;FS=0.000;MLEAC=2;MLEAF=1.00;MQ=44.00;QD=25.92;SOR=1.096	GT:AD:DP:GQ:PL	1/1:0,39:39:99:1751,118,0
3R	29074486	.	G	T	553.77	.	AC=1;AF=0.500;AN=2;BaseQRankSum=0.278;ClippingRankSum=0.000;DP=68;ExcessHet=3.0103;FS=0.929;MLEAC=1;MLEAF=0.500;MQ=43.68;MQRankSum=-0.836;QD=8.14;ReadPosRankSum=-0.319;SOR=0.554	GT:AD:DP:GQ:PL	0/1:39,29:68:99:582,0,821
3R	29074811	.	C	T	1958.77	.	AC=2;AF=1.00;AN=2;DP=73;ExcessHet=3.0103;FS=0.000;MLEAC=2;MLEAF=1.00;MQ=44.00;QD=27.21;SOR=0.807	GT:AD:DP:GQ:PL	1/1:0,72:72:99:1987,216,0
3R	29075485	.	G	C	172.77	.	AC=1;AF=0.500;AN=2;BaseQRankSum=0.911;ClippingRankSum=0.000;DP=44;ExcessHet=3.0103;FS=4.973;MLEAC=1;MLEAF=0.500;MQ=44.00;MQRankSum=0.000;QD=3.93;ReadPosRankSum=0.902;SOR=1.394	GT:AD:DP:GQ:PL	0/1:32,12:44:99:201,0,724
3R	29075861	.	T	TCCC	1142.73	.	AC=1;AF=0.500;AN=2;BaseQRankSum=-0.931;ClippingRankSum=0.000;DP=68;ExcessHet=3.0103;FS=0.943;MLEAC=1;MLEAF=0.500;MQ=44.43;MQRankSum=0.519;QD=17.31;ReadPosRankSum=-0.180;SOR=0.504	GT:AD:DP:GQ:PL	0/1:36,30:66:99:1180,0,1407
3R	29075863	.	A	C	1151.77	.	AC=1;AF=0.500;AN=2;BaseQRankSum=-0.388;ClippingRankSum=0.000;DP=68;ExcessHet=3.0103;FS=2.021;MLEAC=1;MLEAF=0.500;MQ=44.43;MQRankSum=0.511;QD=17.19;ReadPosRankSum=-0.352;SOR=0.579	GT:AD:DP:GQ:PL	0/1:36,31:67:99:1180,0,1407
3R	29075874	.	G	A	1328.77	.	AC=1;AF=0.500;AN=2;BaseQRankSum=1.285;ClippingRankSum=0.000;DP=73;ExcessHet=3.0103;FS=1.955;MLEAC=1;MLEAF=0.500;MQ=44.40;MQRankSum=0.486;QD=18.46;ReadPosRankSum=-0.096;SOR=0.751	GT:AD:DP:GQ:PL	0/1:37,35:72:99:1357,0,1432
3R	29075876	.	T	A	1328.77	.	AC=1;AF=0.500;AN=2;BaseQRankSum=0.030;ClippingRankSum=0.000;DP=73;ExcessHet=3.0103;FS=1.955;MLEAC=1;MLEAF=0.500;MQ=44.40;MQRankSum=0.486;QD=18.46;ReadPosRankSum=-0.034;SOR=0.751	GT:AD:DP:GQ:PL	0/1:37,35:72:99:1357,0,1432
3R	29075885	.	T	A	1392.77	.	AC=1;AF=0.500;AN=2;BaseQRankSum=-0.323;ClippingRankSum=0.000;DP=74;ExcessHet=3.0103;FS=4.398;MLEAC=1;MLEAF=0.500;MQ=44.40;MQRankSum=0.460;QD=18.82;ReadPosRankSum=-0.384;SOR=0.560	GT:AD:DP:GQ:PL	0/1:36,38:74:99:1421,0,1395
3R	29075902	.	A	T	758.77	.	AC=1;AF=0.500;AN=2;BaseQRankSum=1.934;ClippingRankSum=0.000;DP=70;ExcessHet=3.0103;FS=6.184;MLEAC=1;MLEAF=0.500;MQ=44.45;MQRankSum=0.980;QD=10.84;ReadPosRankSum=0.335;SOR=0.591	GT:AD:DP:GQ:PL	0/1:33,37:70:99:787,0,694
3R	29075939	.	T	A	1974.77	.	AC=2;AF=1.00;AN=2;DP=73;ExcessHet=3.0103;FS=0.000;MLEAC=2;MLEAF=1.00;MQ=44.28;QD=27.05;SOR=0.963	GT:AD:DP:GQ:PL	1/1:0,73:73:99:2003,218,0
3R	29076281	.	C	CT	468.73	.	AC=1;AF=0.500;AN=2;BaseQRankSum=-0.824;ClippingRankSum=0.000;DP=69;ExcessHet=3.0103;FS=0.000;MLEAC=1;MLEAF=0.500;MQ=43.97;MQRankSum=0.000;QD=7.32;ReadPosRankSum=0.296;SOR=0.707	GT:AD:DP:GQ:PL	0/1:34,30:64:99:506,0,556
3R	29076411	.	G	T	1665.77	.	AC=2;AF=1.00;AN=2;DP=65;ExcessHet=3.0103;FS=0.000;MLEAC=2;MLEAF=1.00;MQ=43.49;QD=26.87;SOR=0.899	GT:AD:DP:GQ:PL	1/1:0,62:62:99:1694,185,0
3R	29076487	.	G	A	661.77	.	AC=1;AF=0.500;AN=2;BaseQRankSum=1.711;ClippingRankSum=0.000;DP=68;ExcessHet=3.0103;FS=3.312;MLEAC=1;MLEAF=0.500;MQ=43.96;MQRankSum=0.000;QD=9.88;ReadPosRankSum=1.091;SOR=0.947	GT:AD:DP:GQ:PL	0/1:34,33:67:99:690,0,732
3R	29076630	.	CTGTATCTT	C	547.73	.	AC=1;AF=0.500;AN=2;BaseQRankSum=-0.087;ClippingRankSum=0.000;DP=55;ExcessHet=3.0103;FS=4.173;MLEAC=1;MLEAF=0.500;MQ=43.87;MQRankSum=0.718;QD=10.14;ReadPosRankSum=-0.547;SOR=1.336	GT:AD:DP:GQ:PL	0/1:37,17:54:99:585,0,3315
3R	29076937	.	T	C	248.77	.	AC=1;AF=0.500;AN=2;BaseQRankSum=2.566;ClippingRankSum=0.000;DP=54;ExcessHet=3.0103;FS=1.136;MLEAC=1;MLEAF=0.500;MQ=44.00;MQRankSum=0.000;QD=4.61;ReadPosRankSum=-0.057;SOR=0.941	GT:AD:DP:GQ:PL	0/1:38,16:54:99:277,0,842
3R	29076952	.	G	A	245.77	.	AC=1;AF=0.500;AN=2;BaseQRankSum=2.126;ClippingRankSum=0.000;DP=56;ExcessHet=3.0103;FS=1.146;MLEAC=1;MLEAF=0.500;MQ=44.00;MQRankSum=0.000;QD=4.39;ReadPosRankSum=-0.263;SOR=0.871	GT:AD:DP:GQ:PL	0/1:40,16:56:99:274,0,903
3R	29077029	.	T	G	1333.77	.	AC=2;AF=1.00;AN=2;DP=50;ExcessHet=3.0103;FS=0.000;MLEAC=2;MLEAF=1.00;MQ=44.00;QD=26.68;SOR=0.773	GT:AD:DP:GQ:PL	1/1:0,50:50:99:1362,150,0
3R	29077064	.	C	CG	440.73	.	AC=1;AF=0.500;AN=2;BaseQRankSum=-0.554;ClippingRankSum=0.000;DP=57;ExcessHet=3.0103;FS=2.316;MLEAC=1;MLEAF=0.500;MQ=44.00;MQRankSum=0.000;QD=7.73;ReadPosRankSum=0.719;SOR=1.059	GT:AD:DP:GQ:PL	0/1:37,20:57:99:478,0,1064
3R	29077086	.	C	T	392.77	.	AC=1;AF=0.500;AN=2;BaseQRankSum=0.779;ClippingRankSum=0.000;DP=55;ExcessHet=3.0103;FS=2.354;MLEAC=1;MLEAF=0.500;MQ=44.00;MQRankSum=0.000;QD=7.14;ReadPosRankSum=0.364;SOR=0.913	GT:AD:DP:GQ:PL	0/1:34,21:55:99:421,0,739
3R	29077275	.	T	A	364.77	.	AC=1;AF=0.500;AN=2;BaseQRankSum=1.322;ClippingRankSum=0.000;DP=41;ExcessHet=3.0103;FS=27.864;MLEAC=1;MLEAF=0.500;MQ=43.51;MQRankSum=-2.278;QD=8.90;ReadPosRankSum=-1.474;SOR=1.403	GT:AD:DP:GQ:PL	0/1:22,19:41:99:393,0,458
3R	29077319	.	T	G	455.77	.	AC=1;AF=0.500;AN=2;BaseQRankSum=0.158;ClippingRankSum=0.000;DP=42;ExcessHet=3.0103;FS=14.373;MLEAC=1;MLEAF=0.500;MQ=43.45;MQRankSum=-2.209;QD=10.85;ReadPosRankSum=1.412;SOR=1.097	GT:AD:DP:GQ:PL	0/1:20,22:42:99:484,0,432
3R	29077350	.	T	A	959.77	.	AC=1;AF=0.500;AN=2;BaseQRankSum=0.141;ClippingRankSum=0.000;DP=36;ExcessHet=3.0103;FS=7.977;MLEAC=1;MLEAF=0.500;MQ=43.36;MQRankSum=-2.058;QD=26.66;ReadPosRankSum=-0.910;SOR=1.188	GT:AD:DP:GQ:PL	0/1:11,25:36:99:988,0,378
3R	29077356	.	G	A	994.77	.	AC=1;AF=0.500;AN=2;BaseQRankSum=2.230;ClippingRankSum=0.000;DP=36;ExcessHet=3.0103;FS=8.558;MLEAC=1;MLEAF=0.500;MQ=43.36;MQRankSum=-1.922;QD=27.63;ReadPosRankSum=-1.237;SOR=0.970	GT:AD:DP:GQ:PL	0/1:10,26:36:99:1023,0,375
3R	29077422	.	C	T	487.77	.	AC=1;AF=0.500;AN=2;BaseQRankSum=-0.830;ClippingRankSum=0.000;DP=34;ExcessHet=3.0103;FS=3.382;MLEAC=1;MLEAF=0.500;MQ=43.74;MQRankSum=-1.416;QD=14.35;ReadPosRankSum=1.063;SOR=1.463	GT:AD:DP:GQ:PL	0/1:11,23:34:99:516,0,190
3R	29077516	.	C	T	664.77	.	AC=1;AF=0.500;AN=2;BaseQRankSum=-0.698;ClippingRankSum=0.000;DP=46;ExcessHet=3.0103;FS=4.731;MLEAC=1;MLEAF=0.500;MQ=43.41;MQRankSum=-1.727;QD=14.45;ReadPosRankSum=-1.432;SOR=0.223	GT:AD:DP:GQ:PL	0/1:15,31:46:99:693,0,264
3R	29077581	.	CTGTGTGTGTG	C,CTGTGTGTG	1132.73	.	AC=1,1;AF=0.500,0.500;AN=2;DP=40;ExcessHet=3.0103;FS=0.000;MLEAC=1,1;MLEAF=0.500,0.500;MQ=43.35;QD=31.55;SOR=0.693	GT:AD:DP:GQ:PL	1/2:0,21,11:32:99:1170,325,482,872,0,837
3R	29077645	.	T	C	492.77	.	AC=1;AF=0.500;AN=2;BaseQRankSum=-2.737;ClippingRankSum=0.000;DP=44;ExcessHet=3.0103;FS=1.161;MLEAC=1;MLEAF=0.500;MQ=43.55;MQRankSum=-1.240;QD=11.46;ReadPosRankSum=-2.130;SOR=0.892	GT:AD:DP:GQ:PL	0/1:19,24:43:99:521,0,405
3R	29077791	.	T	C	1109.77	.	AC=2;AF=1.00;AN=2;DP=42;ExcessHet=3.0103;FS=0.000;MLEAC=2;MLEAF=1.00;MQ=43.59;QD=26.42;SOR=1.721	GT:AD:DP:GQ:PL	1/1:0,42:42:99:1138,126,0
3R	29078319	.	A	T	480.77	.	AC=1;AF=0.500;AN=2;BaseQRankSum=-3.255;ClippingRankSum=0.000;DP=66;ExcessHet=3.0103;FS=4.994;MLEAC=1;MLEAF=0.500;MQ=43.96;MQRankSum=0.000;QD=7.40;ReadPosRankSum=0.048;SOR=0.871	GT:AD:DP:GQ:PL	0/1:39,26:65:99:509,0,895
3R	29078504	.	T	G	3223.77	.	AC=2;AF=1.00;AN=2;DP=76;ExcessHet=3.0103;FS=0.000;MLEAC=2;MLEAF=1.00;MQ=43.90;QD=29.48;SOR=0.746	GT:AD:DP:GQ:PL	1/1:0,76:76:99:3252,232,0
3R	29078510	.	T	G	3192.77	.	AC=2;AF=1.00;AN=2;DP=72;ExcessHet=3.0103;FS=0.000;MLEAC=2;MLEAF=1.00;MQ=43.89;QD=30.08;SOR=0.749	GT:AD:DP:GQ:PL	1/1:0,72:72:99:3221,229,0
3R	29078529	.	A	T	1815.77	.	AC=2;AF=1.00;AN=2;DP=69;ExcessHet=3.0103;FS=0.000;MLEAC=2;MLEAF=1.00;MQ=43.89;QD=26.32;SOR=0.844	GT:AD:DP:GQ:PL	1/1:0,69:69:99:1844,205,0
3R	29078682	.	T	C	1769.77	.	AC=2;AF=1.00;AN=2;DP=67;ExcessHet=3.0103;FS=0.000;MLEAC=2;MLEAF=1.00;MQ=43.91;QD=26.41;SOR=0.917	GT:AD:DP:GQ:PL	1/1:0,67:67:99:1798,200,0
3R	29078703	.	T	G	1720.77	.	AC=2;AF=1.00;AN=2;DP=67;ExcessHet=3.0103;FS=0.000;MLEAC=2;MLEAF=1.00;MQ=43.94;QD=25.68;SOR=0.990	GT:AD:DP:GQ:PL	1/1:0,67:67:99:1749,199,0
3R	29078715	.	T	A	1635.77	.	AC=2;AF=1.00;AN=2;DP=65;ExcessHet=3.0103;FS=0.000;MLEAC=2;MLEAF=1.00;MQ=43.94;QD=25.56;SOR=0.966	GT:AD:DP:GQ:PL	1/1:0,64:64:99:1664,191,0
3R	29078829	.	T	C	375.77	.	AC=1;AF=0.500;AN=2;BaseQRankSum=-0.189;ClippingRankSum=0.000;DP=39;ExcessHet=3.0103;FS=4.815;MLEAC=1;MLEAF=0.500;MQ=43.76;MQRankSum=1.001;QD=9.89;ReadPosRankSum=-0.250;SOR=1.004	GT:AD:DP:GQ:PL	0/1:20,18:38:99:404,0,449
3R	29078850	.	A	AT	584.73	.	AC=1;AF=0.500;AN=2;BaseQRankSum=0.351;ClippingRankSum=0.000;DP=39;ExcessHet=3.0103;FS=4.666;MLEAC=1;MLEAF=0.500;MQ=44.00;MQRankSum=0.000;QD=15.39;ReadPosRankSum=-1.160;SOR=0.426	GT:AD:DP:GQ:PL	0/1:17,21:38:99:622,0,474
3R	29078905	.	T	A	417.77	.	AC=1;AF=0.500;AN=2;BaseQRankSum=0.672;ClippingRankSum=0.000;DP=37;ExcessHet=3.0103;FS=4.883;MLEAC=1;MLEAF=0.500;MQ=44.00;MQRankSum=0.000;QD=11.29;ReadPosRankSum=1.646;SOR=0.577	GT:AD:DP:GQ:PL	0/1:17,20:37:99:446,0,365
3R	29078993	.	CG	C	456.73	.	AC=1;AF=0.500;AN=2;BaseQRankSum=-0.097;ClippingRankSum=0.000;DP=51;ExcessHet=3.0103;FS=2.509;MLEAC=1;MLEAF=0.500;MQ=43.96;MQRankSum=1.042;QD=9.52;ReadPosRankSum=1.145;SOR=1.270	GT:AD:DP:GQ:PL	0/1:24,24:48:99:494,0,498
3R	29079013	.	T	A	431.77	.	AC=1;AF=0.500;AN=2;BaseQRankSum=0.313;ClippingRankSum=0.000;DP=52;ExcessHet=3.0103;FS=1.076;MLEAC=1;MLEAF=0.500;MQ=43.92;MQRankSum=-0.138;QD=8.30;ReadPosRankSum=1.357;SOR=0.927	GT:AD:DP:GQ:PL	0/1:29,23:52:99:460,0,626
3R	29079274	.	A	G	1519.77	.	AC=2;AF=1.00;AN=2;DP=46;ExcessHet=3.0103;FS=0.000;MLEAC=2;MLEAF=1.00;MQ=43.09;QD=33.04;SOR=1.085	GT:AD:DP:GQ:PL	1/1:0,46:46:99:1548,137,0
3R	29079291	.	A	T	866.77	.	AC=1;AF=0.500;AN=2;BaseQRankSum=-0.657;ClippingRankSum=0.000;DP=50;ExcessHet=3.0103;FS=2.483;MLEAC=1;MLEAF=0.500;MQ=43.17;MQRankSum=-1.987;QD=17.34;ReadPosRankSum=0.667;SOR=0.351	GT:AD:DP:GQ:PL	0/1:26,24:50:99:895,0,992
3R	29079292	.	T	A	866.77	.	AC=1;AF=0.500;AN=2;BaseQRankSum=0.918;ClippingRankSum=0.000;DP=50;ExcessHet=3.0103;FS=2.483;MLEAC=1;MLEAF=0.500;MQ=43.17;MQRankSum=-1.987;QD=17.34;ReadPosRankSum=1.086;SOR=0.351	GT:AD:DP:GQ:PL	0/1:26,24:50:99:895,0,992
3R	29079355	.	G	T	1106.77	.	AC=1;AF=0.500;AN=2;BaseQRankSum=2.314;ClippingRankSum=0.000;DP=45;ExcessHet=3.0103;FS=6.506;MLEAC=1;MLEAF=0.500;MQ=42.85;MQRankSum=-2.079;QD=24.59;ReadPosRankSum=-0.542;SOR=0.328	GT:AD:DP:GQ:PL	0/1:16,29:45:99:1135,0,601
3R	29079366	.	T	G	1060.77	.	AC=1;AF=0.500;AN=2;BaseQRankSum=-3.304;ClippingRankSum=0.000;DP=42;ExcessHet=3.0103;FS=9.921;MLEAC=1;MLEAF=0.500;MQ=43.19;MQRankSum=-1.098;QD=25.26;ReadPosRankSum=-0.704;SOR=0.103	GT:AD:DP:GQ:PL	0/1:15,27:42:99:1089,0,549
3R	29079380	.	C	T	973.77	.	AC=1;AF=0.500;AN=2;BaseQRankSum=0.617;ClippingRankSum=0.000;DP=41;ExcessHet=3.0103;FS=7.542;MLEAC=1;MLEAF=0.500;MQ=43.10;MQRankSum=-0.845;QD=23.75;ReadPosRankSum=-0.763;SOR=0.120	GT:AD:DP:GQ:PL	0/1:16,25:41:99:1002,0,597
3R	29079382	.	G	T	973.77	.	AC=1;AF=0.500;AN=2;BaseQRankSum=0.357;ClippingRankSum=0.000;DP=39;ExcessHet=3.0103;FS=7.713;MLEAC=1;MLEAF=0.500;MQ=43.06;MQRankSum=-1.024;QD=24.97;ReadPosRankSum=-0.223;SOR=0.124	GT:AD:DP:GQ:PL	0/1:16,23:39:99:1002,0,597
3R	29079392	.	T	C	939.77	.	AC=1;AF=0.500;AN=2;BaseQRankSum=-1.942;ClippingRankSum=0.000;DP=41;ExcessHet=3.0103;FS=7.272;MLEAC=1;MLEAF=0.500;MQ=42.59;MQRankSum=-1.424;QD=22.92;ReadPosRankSum=-1.236;SOR=0.159	GT:AD:DP:GQ:PL	0/1:16,25:41:99:968,0,597
3R	29080834	.	G	T	555.77	.	AC=1;AF=0.500;AN=2;BaseQRankSum=4.704;ClippingRankSum=0.000;DP=50;ExcessHet=3.0103;FS=3.842;MLEAC=1;MLEAF=0.500;MQ=42.10;MQRankSum=0.224;QD=11.12;ReadPosRankSum=1.442;SOR=0.625	GT:AD:DP:GQ:PL	0/1:24,26:50:99:584,0,469
3R	29081012	.	C	T	372.77	.	AC=1;AF=0.500;AN=2;BaseQRankSum=-0.902;ClippingRankSum=0.000;DP=42;ExcessHet=3.0103;FS=1.170;MLEAC=1;MLEAF=0.500;MQ=42.91;MQRankSum=0.111;QD=8.88;ReadPosRankSum=-1.281;SOR=0.914	GT:AD:DP:GQ:PL	0/1:22,20:42:99:401,0,473
3R	29081122	.	C	T	257.77	.	AC=1;AF=0.500;AN=2;BaseQRankSum=1.426;ClippingRankSum=0.000;DP=36;ExcessHet=3.0103;FS=1.328;MLEAC=1;MLEAF=0.500;MQ=42.60;MQRankSum=0.651;QD=7.36;ReadPosRankSum=1.182;SOR=0.972	GT:AD:DP:GQ:PL	0/1:21,14:35:99:286,0,460
3R	29081296	.	T	C	196.77	.	AC=1;AF=0.500;AN=2;BaseQRankSum=-0.870;ClippingRankSum=0.000;DP=40;ExcessHet=3.0103;FS=10.388;MLEAC=1;MLEAF=0.500;MQ=43.68;MQRankSum=1.659;QD=4.92;ReadPosRankSum=-0.833;SOR=1.476	GT:AD:DP:GQ:PL	0/1:27,13:40:99:225,0,637
3R	29081374	.	T	C	296.77	.	AC=1;AF=0.500;AN=2;BaseQRankSum=-2.889;ClippingRankSum=0.000;DP=46;ExcessHet=3.0103;FS=1.174;MLEAC=1;MLEAF=0.500;MQ=43.77;MQRankSum=1.637;QD=6.59;ReadPosRankSum=1.208;SOR=0.693	GT:AD:DP:GQ:PL	0/1:28,17:45:99:325,0,667
3R	29081385	.	C	T	374.77	.	AC=1;AF=0.500;AN=2;BaseQRankSum=-1.679;ClippingRankSum=0.000;DP=50;ExcessHet=3.0103;FS=0.000;MLEAC=1;MLEAF=0.500;MQ=43.75;MQRankSum=1.027;QD=7.50;ReadPosRankSum=1.101;SOR=0.576	GT:AD:DP:GQ:PL	0/1:30,20:50:99:403,0,697
3R	29081399	.	T	TGG	519.73	.	AC=1;AF=0.500;AN=2;BaseQRankSum=-0.535;ClippingRankSum=0.000;DP=51;ExcessHet=3.0103;FS=2.535;MLEAC=1;MLEAF=0.500;MQ=43.71;MQRankSum=1.340;QD=10.61;ReadPosRankSum=1.211;SOR=0.336	GT:AD:DP:GQ:PL	0/1:29,20:49:99:557,0,850
3R	29081430	.	T	C	445.77	.	AC=1;AF=0.500;AN=2;BaseQRankSum=-1.012;ClippingRankSum=0.000;DP=51;ExcessHet=3.0103;FS=2.387;MLEAC=1;MLEAF=0.500;MQ=43.33;MQRankSum=2.866;QD=8.74;ReadPosRankSum=-0.793;SOR=1.005	GT:AD:DP:GQ:PL	0/1:27,24:51:99:474,0,585
3R	29081436	.	G	GTT	528.73	.	AC=1;AF=0.500;AN=2;BaseQRankSum=-1.574;ClippingRankSum=0.000;DP=54;ExcessHet=3.0103;FS=3.850;MLEAC=1;MLEAF=0.500;MQ=43.20;MQRankSum=3.288;QD=10.17;ReadPosRankSum=-0.397;SOR=1.141	GT:AD:DP:GQ:PL	0/1:29,23:52:99:566,0,760
3R	29081500	.	TTAG	T	1093.73	.	AC=1;AF=0.500;AN=2;BaseQRankSum=-0.520;ClippingRankSum=0.000;DP=57;ExcessHet=3.0103;FS=0.000;MLEAC=1;MLEAF=0.500;MQ=42.82;MQRankSum=-5.134;QD=19.53;ReadPosRankSum=1.280;SOR=0.826	GT:AD:DP:GQ:PL	0/1:27,29:56:99:1131,0,1130
3R	29081508	.	AAAAGCGCGAACAACGATATT	A	1161.73	.	AC=1;AF=0.500;AN=2;BaseQRankSum=-0.679;ClippingRankSum=0.000;DP=63;ExcessHet=3.0103;FS=0.000;MLEAC=1;MLEAF=0.500;MQ=42.81;MQRankSum=-5.668;QD=18.44;ReadPosRankSum=0.570;SOR=0.648	GT:AD:DP:GQ:PL	0/1:33,30:63:99:1199,0,1334
3R	29081534	.	T	C	1227.77	.	AC=1;AF=0.500;AN=2;BaseQRankSum=1.608;ClippingRankSum=0.000;DP=61;ExcessHet=3.0103;FS=0.983;MLEAC=1;MLEAF=0.500;MQ=42.77;MQRankSum=-5.553;QD=20.13;ReadPosRankSum=-2.133;SOR=0.507	GT:AD:DP:GQ:PL	0/1:29,32:61:99:1256,0,1121
3R	29081536	.	TATTATTAC	T	1206.73	.	AC=1;AF=0.500;AN=2;BaseQRankSum=0.957;ClippingRankSum=0.000;DP=64;ExcessHet=3.0103;FS=0.958;MLEAC=1;MLEAF=0.500;MQ=42.83;MQRankSum=-5.959;QD=18.86;ReadPosRankSum=-1.971;SOR=0.492	GT:AD:DP:GQ:PL	0/1:33,31:64:99:1244,0,1289
3R	29081557	.	A	T	1347.77	.	AC=1;AF=0.500;AN=2;BaseQRankSum=0.754;ClippingRankSum=0.000;DP=65;ExcessHet=3.0103;FS=2.094;MLEAC=1;MLEAF=0.500;MQ=42.85;MQRankSum=-5.497;QD=20.73;ReadPosRankSum=-2.750;SOR=0.424	GT:AD:DP:GQ:PL	0/1:31,34:65:99:1376,0,1196
3R	29081563	.	ACATTG	A	1293.73	.	AC=1;AF=0.500;AN=2;BaseQRankSum=0.415;ClippingRankSum=0.000;DP=65;ExcessHet=3.0103;FS=0.000;MLEAC=1;MLEAF=0.500;MQ=42.85;MQRankSum=-5.669;QD=19.90;ReadPosRankSum=-3.215;SOR=0.627	GT:AD:DP:GQ:PL	0/1:32,33:65:99:1331,0,1241
3R	29081570	.	A	G	1260.77	.	AC=1;AF=0.500;AN=2;BaseQRankSum=-1.187;ClippingRankSum=0.000;DP=63;ExcessHet=3.0103;FS=0.960;MLEAC=1;MLEAF=0.500;MQ=42.81;MQRankSum=-5.524;QD=20.01;ReadPosRankSum=-2.885;SOR=0.859	GT:AD:DP:GQ:PL	0/1:30,33:63:99:1289,0,1244
3R	29081573	.	A	T	1221.77	.	AC=1;AF=0.500;AN=2;BaseQRankSum=-1.295;ClippingRankSum=0.000;DP=63;ExcessHet=3.0103;FS=2.124;MLEAC=1;MLEAF=0.500;MQ=42.81;MQRankSum=-5.703;QD=19.39;ReadPosRankSum=-3.009;SOR=1.034	GT:AD:DP:GQ:PL	0/1:31,32:63:99:1250,0,1205
3R	29081576	.	A	T	1263.77	.	AC=1;AF=0.500;AN=2;BaseQRankSum=0.852;ClippingRankSum=0.000;DP=63;ExcessHet=3.0103;FS=2.124;MLEAC=1;MLEAF=0.500;MQ=42.81;MQRankSum=-5.703;QD=20.06;ReadPosRankSum=-2.090;SOR=1.034	GT:AD:DP:GQ:PL	0/1:31,32:63:99:1292,0,1202
3R	29081592	.	G	C	2238.77	.	AC=2;AF=1.00;AN=2;DP=63;ExcessHet=3.0103;FS=0.000;MLEAC=2;MLEAF=1.00;MQ=42.95;QD=31.92;SOR=0.933	GT:AD:DP:GQ:PL	1/1:0,63:63:99:2267,192,0
3R	29081599	.	T	C	1220.77	.	AC=1;AF=0.500;AN=2;BaseQRankSum=-1.025;ClippingRankSum=0.000;DP=62;ExcessHet=3.0103;FS=3.468;MLEAC=1;MLEAF=0.500;MQ=43.00;MQRankSum=-5.427;QD=19.69;ReadPosRankSum=-2.295;SOR=1.174	GT:AD:DP:GQ:PL	0/1:33,29:62:99:1249,0,1311
3R	29081600	.	C	A	1217.77	.	AC=1;AF=0.500;AN=2;BaseQRankSum=1.890;ClippingRankSum=0.000;DP=64;ExcessHet=3.0103;FS=3.365;MLEAC=1;MLEAF=0.500;MQ=43.03;MQRankSum=-5.222;QD=19.03;ReadPosRankSum=-2.602;SOR=1.135	GT:AD:DP:GQ:PL	0/1:33,31:64:99:1246,0,1336
3R	29081613	.	G	T	1160.77	.	AC=1;AF=0.500;AN=2;BaseQRankSum=-0.252;ClippingRankSum=0.000;DP=65;ExcessHet=3.0103;FS=0.938;MLEAC=1;MLEAF=0.500;MQ=43.19;MQRankSum=-4.622;QD=17.86;ReadPosRankSum=-2.588;SOR=0.648	GT:AD:DP:GQ:PL	0/1:32,33:65:99:1189,0,1158
3R	29081706	.	C	T	684.77	.	AC=1;AF=0.500;AN=2;BaseQRankSum=0.613;ClippingRankSum=0.000;DP=61;ExcessHet=3.0103;FS=3.503;MLEAC=1;MLEAF=0.500;MQ=43.68;MQRankSum=-2.753;QD=11.23;ReadPosRankSum=1.515;SOR=0.934	GT:AD:DP:GQ:PL	0/1:28,33:61:99:713,0,585
3R	29081741	.	TA	T	260.73	.	AC=1;AF=0.500;AN=2;BaseQRankSum=-0.689;ClippingRankSum=0.000;DP=57;ExcessHet=3.0103;FS=1.051;MLEAC=1;MLEAF=0.500;MQ=43.74;MQRankSum=2.183;QD=4.92;ReadPosRankSum=2.257;SOR=0.527	GT:AD:DP:GQ:PL	0/1:31,22:53:99:298,0,526
3R	29081742	.	A	T	484.77	.	AC=1;AF=0.500;AN=2;BaseQRankSum=0.605;ClippingRankSum=0.000;DP=56;ExcessHet=3.0103;FS=1.051;MLEAC=1;MLEAF=0.500;MQ=43.74;MQRankSum=-2.150;QD=9.15;ReadPosRankSum=-2.122;SOR=0.892	GT:AD:DP:GQ:PL	0/1:22,31:53:99:513,0,298
3R	29081754	.	A	T	723.77	.	AC=1;AF=0.500;AN=2;BaseQRankSum=0.934;ClippingRankSum=0.000;DP=57;ExcessHet=3.0103;FS=7.501;MLEAC=1;MLEAF=0.500;MQ=43.79;MQRankSum=-1.849;QD=12.92;ReadPosRankSum=-2.966;SOR=1.347	GT:AD:DP:GQ:PL	0/1:22,34:56:99:752,0,482
3R	29082030	.	CTGT	C	502.73	.	AC=1;AF=0.500;AN=2;BaseQRankSum=0.340;ClippingRankSum=0.000;DP=37;ExcessHet=3.0103;FS=5.339;MLEAC=1;MLEAF=0.500;MQ=43.89;MQRankSum=-1.197;QD=13.96;ReadPosRankSum=-0.843;SOR=1.721	GT:AD:DP:GQ:PL	0/1:22,14:36:99:540,0,1486
3R	29082041	.	C	G	512.77	.	AC=1;AF=0.500;AN=2;BaseQRankSum=3.050;ClippingRankSum=0.000;DP=38;ExcessHet=3.0103;FS=7.557;MLEAC=1;MLEAF=0.500;MQ=43.95;MQRankSum=-1.184;QD=13.49;ReadPosRankSum=-0.314;SOR=2.018	GT:AD:DP:GQ:PL	0/1:23,15:38:99:541,0,1479
3R	29082158	.	G	T	889.77	.	AC=1;AF=0.500;AN=2;BaseQRankSum=-2.132;ClippingRankSum=0.000;DP=45;ExcessHet=3.0103;FS=0.000;MLEAC=1;MLEAF=0.500;MQ=43.83;MQRankSum=1.561;QD=19.77;ReadPosRankSum=-0.361;SOR=0.763	GT:AD:DP:GQ:PL	0/1:21,24:45:99:918,0,856
3R	29082163	.	G	A	892.77	.	AC=1;AF=0.500;AN=2;BaseQRankSum=1.282;ClippingRankSum=0.000;DP=44;ExcessHet=3.0103;FS=0.000;MLEAC=1;MLEAF=0.500;MQ=43.83;MQRankSum=1.600;QD=20.29;ReadPosRankSum=-0.739;SOR=0.665	GT:AD:DP:GQ:PL	0/1:20,24:44:99:921,0,829
3R	29082213	.	G	A	500.77	.	AC=1;AF=0.500;AN=2;BaseQRankSum=1.832;ClippingRankSum=0.000;DP=42;ExcessHet=3.0103;FS=8.850;MLEAC=1;MLEAF=0.500;MQ=43.82;MQRankSum=1.610;QD=11.92;ReadPosRankSum=1.053;SOR=0.626	GT:AD:DP:GQ:PL	0/1:19,23:42:99:529,0,384
3R	29082444	.	A	C	865.77	.	AC=1;AF=0.500;AN=2;BaseQRankSum=-0.981;ClippingRankSum=0.000;DP=52;ExcessHet=3.0103;FS=2.381;MLEAC=1;MLEAF=0.500;MQ=43.96;MQRankSum=0.982;QD=16.98;ReadPosRankSum=-0.300;SOR=0.411	GT:AD:DP:GQ:PL	0/1:27,24:51:99:894,0,1292
3R	29082452	.	T	C	915.77	.	AC=1;AF=0.500;AN=2;BaseQRankSum=0.054;ClippingRankSum=0.000;DP=55;ExcessHet=3.0103;FS=2.347;MLEAC=1;MLEAF=0.500;MQ=43.96;MQRankSum=1.037;QD=16.96;ReadPosRankSum=-1.418;SOR=0.357	GT:AD:DP:GQ:PL	0/1:27,27:54:99:944,0,1286
3R	29082485	.	C	T	517.77	.	AC=1;AF=0.500;AN=2;BaseQRankSum=-1.224;ClippingRankSum=0.000;DP=61;ExcessHet=3.0103;FS=2.120;MLEAC=1;MLEAF=0.500;MQ=43.97;MQRankSum=0.938;QD=8.63;ReadPosRankSum=1.817;SOR=0.878	GT:AD:DP:GQ:PL	0/1:33,27:60:99:546,0,719
3R	29082529	.	G	A	1729.77	.	AC=2;AF=1.00;AN=2;DP=64;ExcessHet=3.0103;FS=0.000;MLEAC=2;MLEAF=1.00;MQ=43.97;QD=27.03;SOR=0.892	GT:AD:DP:GQ:PL	1/1:0,64:64:99:1758,192,0
3R	29082560	.	T	A	2715.77	.	AC=2;AF=1.00;AN=2;DP=65;ExcessHet=3.0103;FS=0.000;MLEAC=2;MLEAF=1.00;MQ=43.97;QD=29.12;SOR=1.000	GT:AD:DP:GQ:PL	1/1:0,65:65:99:2744,196,0
3R	29082584	.	G	A	2806.77	.	AC=2;AF=1.00;AN=2;DP=63;ExcessHet=3.0103;FS=0.000;MLEAC=2;MLEAF=1.00;MQ=43.77;QD=28.31;SOR=1.179	GT:AD:DP:GQ:PL	1/1:0,63:63:99:2835,190,0
3R	29082590	.	C	T	2896.77	.	AC=2;AF=1.00;AN=2;DP=64;ExcessHet=3.0103;FS=0.000;MLEAC=2;MLEAF=1.00;MQ=43.77;QD=26.43;SOR=1.044	GT:AD:DP:GQ:PL	1/1:0,64:64:99:2925,196,0
3R	29082596	.	G	A	2761.77	.	AC=2;AF=1.00;AN=2;DP=61;ExcessHet=3.0103;FS=0.000;MLEAC=2;MLEAF=1.00;MQ=43.76;QD=27.78;SOR=1.022	GT:AD:DP:GQ:PL	1/1:0,61:61:99:2790,187,0
3R	29082617	.	G	C	2724.77	.	AC=2;AF=1.00;AN=2;DP=63;ExcessHet=3.0103;FS=0.000;MLEAC=2;MLEAF=1.00;MQ=43.77;QD=30.66;SOR=0.933	GT:AD:DP:GQ:PL	1/1:0,63:63:99:2753,196,0
3R	29082649	.	G	A	883.77	.	AC=1;AF=0.500;AN=2;BaseQRankSum=0.657;ClippingRankSum=0.000;DP=69;ExcessHet=3.0103;FS=0.928;MLEAC=1;MLEAF=0.500;MQ=43.79;MQRankSum=-1.121;QD=12.81;ReadPosRankSum=0.074;SOR=0.728	GT:AD:DP:GQ:PL	0/1:27,42:69:99:912,0,941
3R	29082671	.	C	T	395.77	.	AC=1;AF=0.500;AN=2;BaseQRankSum=0.750;ClippingRankSum=0.000;DP=63;ExcessHet=3.0103;FS=1.002;MLEAC=1;MLEAF=0.500;MQ=43.77;MQRankSum=1.105;QD=6.28;ReadPosRankSum=-0.281;SOR=0.507	GT:AD:DP:GQ:PL	0/1:40,23:63:99:424,0,1536
3R	29082696	.	G	A	1852.77	.	AC=2;AF=1.00;AN=2;DP=58;ExcessHet=3.0103;FS=0.000;MLEAC=2;MLEAF=1.00;MQ=44.00;QD=31.94;SOR=1.382	GT:AD:DP:GQ:PL	1/1:0,58:58:99:1881,174,0
3R	29082802	.	A	G	380.77	.	AC=1;AF=0.500;AN=2;BaseQRankSum=0.654;ClippingRankSum=0.000;DP=52;ExcessHet=3.0103;FS=3.983;MLEAC=1;MLEAF=0.500;MQ=43.58;MQRankSum=-1.576;QD=7.32;ReadPosRankSum=0.711;SOR=0.304	GT:AD:DP:GQ:PL	0/1:29,23:52:99:409,0,624
3R	29082865	.	GTT	G	582.73	.	AC=1;AF=0.500;AN=2;BaseQRankSum=0.286;ClippingRankSum=0.000;DP=42;ExcessHet=3.0103;FS=1.172;MLEAC=1;MLEAF=0.500;MQ=43.73;MQRankSum=-1.924;QD=13.87;ReadPosRankSum=0.000;SOR=0.922	GT:AD:DP:GQ:PL	0/1:23,19:42:99:620,0,1223
3R	29082868	.	GTTGT	G	579.73	.	AC=1;AF=0.500;AN=2;BaseQRankSum=-0.481;ClippingRankSum=0.000;DP=43;ExcessHet=3.0103;FS=0.000;MLEAC=1;MLEAF=0.500;MQ=43.73;MQRankSum=-1.966;QD=13.48;ReadPosRankSum=0.013;SOR=0.836	GT:AD:DP:GQ:PL	0/1:24,19:43:99:617,0,1252
3R	29083027	.	T	C	976.77	.	AC=2;AF=1.00;AN=2;DP=36;ExcessHet=3.0103;FS=0.000;MLEAC=2;MLEAF=1.00;MQ=43.89;QD=27.13;SOR=1.061	GT:AD:DP:GQ:PL	1/1:0,36:36:99:1005,108,0
3R	29083123	.	G	A	698.77	.	AC=1;AF=0.500;AN=2;BaseQRankSum=1.646;ClippingRankSum=0.000;DP=40;ExcessHet=3.0103;FS=1.264;MLEAC=1;MLEAF=0.500;MQ=44.00;MQRankSum=0.000;QD=17.47;ReadPosRankSum=1.016;SOR=0.976	GT:AD:DP:GQ:PL	0/1:21,19:40:99:727,0,986
3R	29083129	.	A	G	733.77	.	AC=1;AF=0.500;AN=2;BaseQRankSum=0.201;ClippingRankSum=0.000;DP=41;ExcessHet=3.0103;FS=2.837;MLEAC=1;MLEAF=0.500;MQ=44.00;MQRankSum=0.000;QD=17.90;ReadPosRankSum=0.081;SOR=1.313	GT:AD:DP:GQ:PL	0/1:21,20:41:99:762,0,984
3R	29083293	.	A	G	1342.77	.	AC=2;AF=1.00;AN=2;DP=32;ExcessHet=3.0103;FS=0.000;MLEAC=2;MLEAF=1.00;MQ=43.94;QD=30.62;SOR=0.957	GT:AD:DP:GQ:PL	1/1:0,32:32:96:1371,96,0
3R	29083303	.	C	T	1286.77	.	AC=2;AF=1.00;AN=2;DP=29;ExcessHet=3.0103;FS=0.000;MLEAC=2;MLEAF=1.00;MQ=43.93;QD=25.13;SOR=0.906	GT:AD:DP:GQ:PL	1/1:0,29:29:90:1315,90,0
3R	29083312	.	T	C	1307.77	.	AC=2;AF=1.00;AN=2;DP=30;ExcessHet=3.0103;FS=0.000;MLEAC=2;MLEAF=1.00;MQ=43.93;QD=26.91;SOR=0.826	GT:AD:DP:GQ:PL	1/1:0,30:30:93:1336,93,0
3R	29083341	.	G	T	940.77	.	AC=2;AF=1.00;AN=2;DP=36;ExcessHet=3.0103;FS=0.000;MLEAC=2;MLEAF=1.00;MQ=43.95;QD=26.13;SOR=0.693	GT:AD:DP:GQ:PL	1/1:0,36:36:99:969,108,0
3R	29083409	.	G	C	401.77	.	AC=1;AF=0.500;AN=2;BaseQRankSum=-1.571;ClippingRankSum=0.000;DP=40;ExcessHet=3.0103;FS=6.928;MLEAC=1;MLEAF=0.500;MQ=43.95;MQRankSum=-0.854;QD=10.04;ReadPosRankSum=-0.381;SOR=1.170	GT:AD:DP:GQ:PL	0/1:18,22:40:99:430,0,366
3R	29083459	.	A	G	559.77	.	AC=1;AF=0.500;AN=2;BaseQRankSum=-0.620;ClippingRankSum=0.000;DP=51;ExcessHet=3.0103;FS=0.000;MLEAC=1;MLEAF=0.500;MQ=44.00;MQRankSum=0.000;QD=10.98;ReadPosRankSum=0.238;SOR=0.561	GT:AD:DP:GQ:PL	0/1:22,29:51:99:588,0,453
3R	29083866	.	A	G	798.77	.	AC=1;AF=0.500;AN=2;BaseQRankSum=0.878;ClippingRankSum=0.000;DP=62;ExcessHet=3.0103;FS=0.000;MLEAC=1;MLEAF=0.500;MQ=44.00;MQRankSum=0.000;QD=13.31;ReadPosRankSum=-0.614;SOR=0.693	GT:AD:DP:GQ:PL	0/1:22,38:60:99:827,0,427
3R	29084304	.	G	A	495.77	.	AC=1;AF=0.500;AN=2;BaseQRankSum=-1.982;ClippingRankSum=0.000;DP=40;ExcessHet=3.0103;FS=9.729;MLEAC=1;MLEAF=0.500;MQ=43.52;MQRankSum=0.772;QD=12.39;ReadPosRankSum=2.614;SOR=1.379	GT:AD:DP:GQ:PL	0/1:16,24:40:99:524,0,320
3R	29084336	.	A	G	476.77	.	AC=1;AF=0.500;AN=2;BaseQRankSum=-0.179;ClippingRankSum=0.000;DP=35;ExcessHet=3.0103;FS=3.110;MLEAC=1;MLEAF=0.500;MQ=43.73;MQRankSum=-0.176;QD=13.62;ReadPosRankSum=1.606;SOR=0.610	GT:AD:DP:GQ:PL	0/1:13,22:35:99:505,0,252
3R	29084402	.	GCCACCGAAA	G	434.73	.	AC=1;AF=0.500;AN=2;BaseQRankSum=-0.490;ClippingRankSum=0.000;DP=36;ExcessHet=3.0103;FS=6.726;MLEAC=1;MLEAF=0.500;MQ=43.95;MQRankSum=-1.272;QD=12.08;ReadPosRankSum=1.457;SOR=2.338	GT:AD:DP:GQ:PL	0/1:23,13:36:99:472,0,925
3R	29084413	.	C	G	452.77	.	AC=1;AF=0.500;AN=2;BaseQRankSum=-1.795;ClippingRankSum=0.000;DP=33;ExcessHet=3.0103;FS=4.384;MLEAC=1;MLEAF=0.500;MQ=43.94;MQRankSum=-1.178;QD=13.72;SOR=1.938	GT:AD:DP:GQ:PL	0/1:20,13:33:99:481,0,801
3R	29084414	.	A	AG	443.73	.	AC=1;AF=0.500;AN=2;BaseQRankSum=-0.329;ClippingRankSum=0.000;DP=30;ExcessHet=3.0103;FS=8.870;MLEAC=1;MLEAF=0.500;MQ=43.93;MQRankSum=-1.157;QD=14.79;SOR=2.985	GT:AD:DP:GQ:PL	0/1:18,12:30:99:481,0,801
3R	29084709	.	C	T	351.77	.	AC=1;AF=0.500;AN=2;BaseQRankSum=-0.341;ClippingRankSum=0.000;DP=48;ExcessHet=3.0103;FS=6.116;MLEAC=1;MLEAF=0.500;MQ=43.96;MQRankSum=0.852;QD=7.33;ReadPosRankSum=-0.139;SOR=0.414	GT:AD:DP:GQ:PL	0/1:29,19:48:99:380,0,655
3R	29084849	.	G	A	587.77	.	AC=1;AF=0.500;AN=2;BaseQRankSum=-0.685;ClippingRankSum=0.000;DP=54;ExcessHet=3.0103;FS=0.000;MLEAC=1;MLEAF=0.500;MQ=43.82;MQRankSum=-1.964;QD=10.88;ReadPosRankSum=-0.740;SOR=0.818	GT:AD:DP:GQ:PL	0/1:26,28:54:99:616,0,563
3R	29084930	.	A	AT	639.73	.	AC=1;AF=0.500;AN=2;BaseQRankSum=0.539;ClippingRankSum=0.000;DP=40;ExcessHet=3.0103;FS=0.000;MLEAC=1;MLEAF=0.500;MQ=44.01;MQRankSum=-1.469;QD=16.84;ReadPosRankSum=-0.980;SOR=0.712	GT:AD:DP:GQ:PL	0/1:20,18:38:99:677,0,776
3R	29084932	.	G	A	648.77	.	AC=1;AF=0.500;AN=2;BaseQRankSum=-2.833;ClippingRankSum=0.000;DP=37;ExcessHet=3.0103;FS=0.000;MLEAC=1;MLEAF=0.500;MQ=44.01;MQRankSum=-1.514;QD=17.53;ReadPosRankSum=-0.823;SOR=0.839	GT:AD:DP:GQ:PL	0/1:20,17:37:99:677,0,776
3R	29084998	.	C	CCCTTCCTTCGATGGCCACTTTAGTGGAGTGTTTGCGTTCTGATT	345.73	.	AC=1;AF=0.500;AN=2;BaseQRankSum=0.677;ClippingRankSum=0.000;DP=33;ExcessHet=3.0103;FS=1.703;MLEAC=1;MLEAF=0.500;MQ=43.99;MQRankSum=-2.723;QD=10.48;ReadPosRankSum=-2.118;SOR=1.179	GT:AD:DP:GQ:PL	0/1:26,7:33:99:383,0,1028
3R	29085061	.	T	C	643.77	.	AC=1;AF=0.500;AN=2;BaseQRankSum=-2.686;ClippingRankSum=0.000;DP=45;ExcessHet=3.0103;FS=1.199;MLEAC=1;MLEAF=0.500;MQ=43.50;MQRankSum=-3.542;QD=14.31;ReadPosRankSum=0.844;SOR=1.061	GT:AD:DP:GQ:PL	0/1:28,17:45:99:672,0,1004
3R	29085067	.	G	C	655.77	.	AC=1;AF=0.500;AN=2;BaseQRankSum=-0.665;ClippingRankSum=0.000;DP=42;ExcessHet=3.0103;FS=0.000;MLEAC=1;MLEAF=0.500;MQ=43.51;MQRankSum=-3.549;QD=15.61;ReadPosRankSum=0.064;SOR=0.590	GT:AD:DP:GQ:PL	0/1:24,18:42:99:684,0,930
3R	29085073	.	T	G	649.77	.	AC=1;AF=0.500;AN=2;BaseQRankSum=0.364;ClippingRankSum=0.000;DP=44;ExcessHet=3.0103;FS=0.000;MLEAC=1;MLEAF=0.500;MQ=43.53;MQRankSum=-3.680;QD=14.77;ReadPosRankSum=0.801;SOR=0.610	GT:AD:DP:GQ:PL	0/1:26,18:44:99:678,0,996
3R	29085402	.	C	A	527.77	.	AC=1;AF=0.500;AN=2;BaseQRankSum=-0.720;ClippingRankSum=0.000;DP=53;ExcessHet=3.0103;FS=7.811;MLEAC=1;MLEAF=0.500;MQ=43.89;MQRankSum=-0.600;QD=9.96;ReadPosRankSum=-0.169;SOR=1.673	GT:AD:DP:GQ:PL	0/1:27,26:53:99:556,0,577
3R	29085585	.	T	A	978.77	.	AC=1;AF=0.500;AN=2;BaseQRankSum=-2.421;ClippingRankSum=0.000;DP=59;ExcessHet=3.0103;FS=7.056;MLEAC=1;MLEAF=0.500;MQ=44.00;MQRankSum=0.000;QD=16.59;ReadPosRankSum=-0.678;SOR=0.641	GT:AD:DP:GQ:PL	0/1:32,27:59:99:1007,0,1414
3R	29085595	.	C	G	979.77	.	AC=1;AF=0.500;AN=2;BaseQRankSum=-1.022;ClippingRankSum=0.000;DP=59;ExcessHet=3.0103;FS=5.188;MLEAC=1;MLEAF=0.500;MQ=44.00;MQRankSum=0.000;QD=16.61;ReadPosRankSum=-0.921;SOR=0.426	GT:AD:DP:GQ:PL	0/1:32,27:59:99:1008,0,1420
3R	29085647	.	T	C	502.73	.	AC=1;AF=0.500;AN=2;BaseQRankSum=-1.763;ClippingRankSum=0.000;DP=64;ExcessHet=3.0103;FS=3.943;MLEAC=1;MLEAF=0.500;MQ=44.00;MQRankSum=0.000;QD=8.38;ReadPosRankSum=1.104;SOR=0.315	GT:AD:DP:GQ:PL	0/1:33,27:60:99:540,0,733
3R	29085960	.	T	C	1272.77	.	AC=1;AF=0.500;AN=2;BaseQRankSum=-2.324;ClippingRankSum=0.000;DP=72;ExcessHet=3.0103;FS=1.969;MLEAC=1;MLEAF=0.500;MQ=43.96;MQRankSum=0.934;QD=17.93;ReadPosRankSum=0.240;SOR=0.955	GT:AD:DP:GQ:PL	0/1:39,32:71:99:1301,0,1727
3R	29085963	.	G	T	1275.77	.	AC=1;AF=0.500;AN=2;BaseQRankSum=1.890;ClippingRankSum=0.000;DP=74;ExcessHet=3.0103;FS=1.973;MLEAC=1;MLEAF=0.500;MQ=43.96;MQRankSum=0.987;QD=17.48;ReadPosRankSum=-0.780;SOR=1.032	GT:AD:DP:GQ:PL	0/1:38,35:73:99:1304,0,1706
3R	29085999	.	A	G	1503.77	.	AC=1;AF=0.500;AN=2;BaseQRankSum=-2.665;ClippingRankSum=0.000;DP=70;ExcessHet=3.0103;FS=2.035;MLEAC=1;MLEAF=0.500;MQ=44.00;MQRankSum=0.000;QD=21.48;ReadPosRankSum=-1.408;SOR=0.990	GT:AD:DP:GQ:PL	0/1:32,38:70:99:1532,0,1984
3R	29086007	.	C	A	1493.77	.	AC=1;AF=0.500;AN=2;BaseQRankSum=-1.012;ClippingRankSum=0.000;DP=70;ExcessHet=3.0103;FS=0.917;MLEAC=1;MLEAF=0.500;MQ=44.00;MQRankSum=0.000;QD=21.34;ReadPosRankSum=-0.817;SOR=0.844	GT:AD:DP:GQ:PL	0/1:31,39:70:99:1522,0,1987
3R	29086027	.	G	C	1294.77	.	AC=1;AF=0.500;AN=2;BaseQRankSum=-0.573;ClippingRankSum=0.000;DP=61;ExcessHet=3.0103;FS=2.211;MLEAC=1;MLEAF=0.500;MQ=44.00;MQRankSum=0.000;QD=21.23;ReadPosRankSum=1.866;SOR=0.434	GT:AD:DP:GQ:PL	0/1:27,34:61:99:1323,0,1721
3R	29086283	.	TA	T	132.73	.	AC=1;AF=0.500;AN=2;BaseQRankSum=0.126;ClippingRankSum=0.000;DP=51;ExcessHet=3.0103;FS=0.000;MLEAC=1;MLEAF=0.500;MQ=43.96;MQRankSum=0.000;QD=3.90;ReadPosRankSum=1.484;SOR=0.628	GT:AD:DP:GQ:PL	0/1:18,16:34:99:170,0,242
3R	29087423	.	G	T	1336.77	.	AC=2;AF=1.00;AN=2;DP=49;ExcessHet=3.0103;FS=0.000;MLEAC=2;MLEAF=1.00;MQ=43.96;QD=27.28;SOR=1.112	GT:AD:DP:GQ:PL	1/1:0,49:49:99:1365,147,0
3R	29087797	.	A	T	643.77	.	AC=1;AF=0.500;AN=2;BaseQRankSum=1.088;ClippingRankSum=0.000;DP=77;ExcessHet=3.0103;FS=3.093;MLEAC=1;MLEAF=0.500;MQ=43.59;MQRankSum=-4.930;QD=8.36;ReadPosRankSum=-1.943;SOR=0.962	GT:AD:DP:GQ:PL	0/1:44,33:77:99:672,0,942
3R	29087810	.	T	TAG	1329.73	.	AC=1;AF=0.500;AN=2;BaseQRankSum=-1.245;ClippingRankSum=0.000;DP=80;ExcessHet=3.0103;FS=1.854;MLEAC=1;MLEAF=0.500;MQ=43.61;MQRankSum=-4.899;QD=16.83;ReadPosRankSum=-1.759;SOR=0.705	GT:AD:DP:GQ:PL	0/1:45,34:79:99:1367,0,2785
3R	29087811	.	T	TTTGTAAACTACCA	1329.73	.	AC=1;AF=0.500;AN=2;BaseQRankSum=-1.050;ClippingRankSum=0.000;DP=79;ExcessHet=3.0103;FS=1.851;MLEAC=1;MLEAF=0.500;MQ=43.63;MQRankSum=-4.820;QD=16.83;ReadPosRankSum=-1.318;SOR=0.608	GT:AD:DP:GQ:PL	0/1:46,33:79:99:1367,0,2785
3R	29087827	.	C	T	549.77	.	AC=1;AF=0.500;AN=2;BaseQRankSum=-2.161;ClippingRankSum=0.000;DP=74;ExcessHet=3.0103;FS=3.170;MLEAC=1;MLEAF=0.500;MQ=43.58;MQRankSum=-5.194;QD=7.43;ReadPosRankSum=-0.589;SOR=1.085	GT:AD:DP:GQ:PL	0/1:44,30:74:99:578,0,979
3R	29088055	.	G	A	384.77	.	AC=1;AF=0.500;AN=2;BaseQRankSum=-0.106;ClippingRankSum=0.000;DP=56;ExcessHet=3.0103;FS=2.369;MLEAC=1;MLEAF=0.500;MQ=43.84;MQRankSum=-2.500;QD=7.00;ReadPosRankSum=-0.010;SOR=0.397	GT:AD:DP:GQ:PL	0/1:33,22:55:99:413,0,689
3R	29089808	.	C	CCTTTATTTGGGACACAACGAAATCGGATGACATGTGAGTCGGCGGTGCTCGAACATAAGGAATGTGTGCTGTAAGCAGTGCGATTTGGTTTTACGGTGGCAGGAACAGTTGCCGGAAT	597.73	.	AC=1;AF=0.500;AN=2;BaseQRankSum=0.360;ClippingRankSum=0.000;DP=48;ExcessHet=3.0103;FS=40.941;MLEAC=1;MLEAF=0.500;MQ=42.05;MQRankSum=-2.901;QD=12.45;ReadPosRankSum=-5.561;SOR=5.891	GT:AD:DP:GQ:PL	0/1:30,18:48:99:635,0,1746
3R	29090557	.	T	A	380.77	.	AC=1;AF=0.500;AN=2;BaseQRankSum=0.302;ClippingRankSum=0.000;DP=44;ExcessHet=3.0103;FS=11.218;MLEAC=1;MLEAF=0.500;MQ=43.67;MQRankSum=1.819;QD=8.65;ReadPosRankSum=1.723;SOR=1.635	GT:AD:DP:GQ:PL	0/1:24,20:44:99:409,0,530
3R	29090964	.	C	G	1915.77	.	AC=2;AF=1.00;AN=2;DP=74;ExcessHet=3.0103;FS=0.000;MLEAC=2;MLEAF=1.00;MQ=43.92;QD=25.89;SOR=0.992	GT:AD:DP:GQ:PL	1/1:0,74:74:99:1944,220,0
3R	29091282	.	A	G	463.77	.	AC=1;AF=0.500;AN=2;BaseQRankSum=-2.511;ClippingRankSum=0.000;DP=63;ExcessHet=3.0103;FS=0.000;MLEAC=1;MLEAF=0.500;MQ=43.69;MQRankSum=-0.221;QD=7.60;ReadPosRankSum=0.969;SOR=0.602	GT:AD:DP:GQ:PL	0/1:35,26:61:99:492,0,748
3R	29091454	.	GCATCTAGCGGAATCACATCGTCTGTCCACCATCCT	G	1168.73	.	AC=2;AF=1.00;AN=2;DP=30;ExcessHet=3.0103;FS=0.000;MLEAC=2;MLEAF=1.00;MQ=43.52;QD=34.31;SOR=2.066	GT:AD:DP:GQ:PL	1/1:0,27:27:83:1206,83,0
3R	29091522	.	G	C	618.77	.	AC=2;AF=1.00;AN=2;DP=23;ExcessHet=3.0103;FS=0.000;MLEAC=2;MLEAF=1.00;MQ=43.86;QD=26.90;SOR=1.179	GT:AD:DP:GQ:PL	1/1:0,23:23:69:647,69,0
3R	29091623	.	ATT	A	1897.73	.	AC=2;AF=1.00;AN=2;DP=43;ExcessHet=3.0103;FS=0.000;MLEAC=2;MLEAF=1.00;MQ=44.85;QD=29.21;SOR=1.609	GT:AD:DP:GQ:PL	1/1:0,43:43:99:1935,129,0
3R	29091625	.	T	TACC	1897.73	.	AC=2;AF=1.00;AN=2;DP=43;ExcessHet=3.0103;FS=0.000;MLEAC=2;MLEAF=1.00;MQ=44.85;QD=31.83;SOR=1.609	GT:AD:DP:GQ:PL	1/1:0,43:43:99:1935,129,0
3R	29091715	.	A	T	1159.77	.	AC=2;AF=1.00;AN=2;DP=45;ExcessHet=3.0103;FS=0.000;MLEAC=2;MLEAF=1.00;MQ=44.23;QD=26.36;SOR=1.230	GT:AD:DP:GQ:PL	1/1:0,44:44:99:1188,131,0
3R	29091763	.	G	C,T	1287.77	.	AC=1,1;AF=0.500,0.500;AN=2;DP=58;ExcessHet=3.0103;FS=0.000;MLEAC=1,1;MLEAF=0.500,0.500;MQ=43.66;QD=23.00;SOR=0.765	GT:AD:DP:GQ:PL	1/2:0,34,22:56:99:1316,524,421,787,0,718
3R	29092033	.	T	A	374.77	.	AC=1;AF=0.500;AN=2;BaseQRankSum=-0.130;ClippingRankSum=0.000;DP=31;ExcessHet=3.0103;FS=0.000;MLEAC=1;MLEAF=0.500;MQ=44.00;MQRankSum=0.000;QD=12.49;ReadPosRankSum=0.573;SOR=0.610	GT:AD:DP:GQ:PL	0/1:12,18:30:99:403,0,238
3R	29092167	.	G	GTT	1400.73	.	AC=2;AF=1.00;AN=2;DP=44;ExcessHet=3.0103;FS=0.000;MLEAC=2;MLEAF=1.00;MQ=43.82;QD=32.58;SOR=0.836	GT:AD:DP:GQ:PL	1/1:0,43:43:99:1438,144,0
3R	29093123	.	C	T	367.77	.	AC=1;AF=0.500;AN=2;BaseQRankSum=1.931;ClippingRankSum=0.000;DP=42;ExcessHet=3.0103;FS=0.000;MLEAC=1;MLEAF=0.500;MQ=44.00;MQRankSum=0.000;QD=8.76;ReadPosRankSum=0.181;SOR=0.558	GT:AD:DP:GQ:PL	0/1:23,19:42:99:396,0,499
3R	29093256	.	C	CT	754.73	.	AC=2;AF=1.00;AN=2;BaseQRankSum=-1.519;ClippingRankSum=0.000;DP=41;ExcessHet=3.0103;FS=3.378;MLEAC=2;MLEAF=1.00;MQ=44.27;MQRankSum=0.333;QD=19.86;ReadPosRankSum=1.692;SOR=0.574	GT:AD:DP:GQ:PL	1/1:1,37:38:99:792,108,0
3R	29093894	.	A	G	687.77	.	AC=1;AF=0.500;AN=2;BaseQRankSum=-2.364;ClippingRankSum=0.000;DP=44;ExcessHet=3.0103;FS=0.000;MLEAC=1;MLEAF=0.500;MQ=43.53;MQRankSum=-1.575;QD=15.99;ReadPosRankSum=-1.100;SOR=0.636	GT:AD:DP:GQ:PL	0/1:24,19:43:99:716,0,1160
3R	29093900	.	A	T	687.77	.	AC=1;AF=0.500;AN=2;BaseQRankSum=-0.530;ClippingRankSum=0.000;DP=44;ExcessHet=3.0103;FS=0.000;MLEAC=1;MLEAF=0.500;MQ=43.53;MQRankSum=-1.541;QD=16.38;ReadPosRankSum=-1.180;SOR=0.558	GT:AD:DP:GQ:PL	0/1:23,19:42:99:716,0,1160
3R	29094041	.	C	G	423.77	.	AC=1;AF=0.500;AN=2;BaseQRankSum=-0.365;ClippingRankSum=0.000;DP=42;ExcessHet=3.0103;FS=0.000;MLEAC=1;MLEAF=0.500;MQ=44.00;MQRankSum=0.000;QD=10.09;ReadPosRankSum=2.749;SOR=0.874	GT:AD:DP:GQ:PL	0/1:20,22:42:99:452,0,387
3R	29094053	.	A	C	442.77	.	AC=1;AF=0.500;AN=2;BaseQRankSum=-1.571;ClippingRankSum=0.000;DP=41;ExcessHet=3.0103;FS=0.000;MLEAC=1;MLEAF=0.500;MQ=44.00;MQRankSum=0.000;QD=10.80;ReadPosRankSum=2.431;SOR=0.776	GT:AD:DP:GQ:PL	0/1:18,23:41:99:471,0,364
3R	29094184	.	GGTTTT	G	865.73	.	AC=1;AF=0.500;AN=2;BaseQRankSum=-1.010;ClippingRankSum=0.000;DP=42;ExcessHet=3.0103;FS=0.000;MLEAC=1;MLEAF=0.500;MQ=43.86;MQRankSum=1.536;QD=20.61;ReadPosRankSum=-0.606;SOR=0.874	GT:AD:DP:GQ:PL	0/1:20,22:42:99:903,0,2400
3R	29094190	.	G	GCACAA	865.73	.	AC=1;AF=0.500;AN=2;BaseQRankSum=-0.670;ClippingRankSum=0.000;DP=42;ExcessHet=3.0103;FS=0.000;MLEAC=1;MLEAF=0.500;MQ=43.86;MQRankSum=1.536;QD=20.61;ReadPosRankSum=-0.693;SOR=0.874	GT:AD:DP:GQ:PL	0/1:20,22:42:99:903,0,2400
3R	29094872	.	T	C	445.77	.	AC=1;AF=0.500;AN=2;BaseQRankSum=-2.300;ClippingRankSum=0.000;DP=39;ExcessHet=3.0103;FS=0.000;MLEAC=1;MLEAF=0.500;MQ=44.00;MQRankSum=0.000;QD=11.73;ReadPosRankSum=0.405;SOR=0.675	GT:AD:DP:GQ:PL	0/1:15,23:38:99:474,0,310
3R	29095080	.	C	T	502.77	.	AC=1;AF=0.500;AN=2;BaseQRankSum=-2.730;ClippingRankSum=0.000;DP=45;ExcessHet=3.0103;FS=2.555;MLEAC=1;MLEAF=0.500;MQ=44.00;MQRankSum=0.000;QD=11.17;ReadPosRankSum=-0.118;SOR=1.148	GT:AD:DP:GQ:PL	0/1:21,24:45:99:531,0,468
3R	29095242	.	A	C	596.77	.	AC=1;AF=0.500;AN=2;BaseQRankSum=0.686;ClippingRankSum=0.000;DP=60;ExcessHet=3.0103;FS=0.000;MLEAC=1;MLEAF=0.500;MQ=43.97;MQRankSum=1.033;QD=9.95;ReadPosRankSum=0.683;SOR=0.693	GT:AD:DP:GQ:PL	0/1:30,30:60:99:625,0,1150
3R	29095250	.	A	T	592.77	.	AC=1;AF=0.500;AN=2;BaseQRankSum=2.497;ClippingRankSum=0.000;DP=59;ExcessHet=3.0103;FS=0.000;MLEAC=1;MLEAF=0.500;MQ=43.97;MQRankSum=-0.983;QD=10.05;ReadPosRankSum=-0.387;SOR=0.638	GT:AD:DP:GQ:PL	0/1:30,29:59:99:621,0,1152
3R	29095283	.	C	T	1484.77	.	AC=2;AF=1.00;AN=2;DP=55;ExcessHet=3.0103;FS=0.000;MLEAC=2;MLEAF=1.00;MQ=43.91;QD=27.00;SOR=0.729	GT:AD:DP:GQ:PL	1/1:0,55:55:99:1513,165,0
3R	29095475	.	C	CGTGT	632.73	.	AC=1;AF=0.500;AN=2;BaseQRankSum=-0.694;ClippingRankSum=0.000;DP=54;ExcessHet=3.0103;FS=2.710;MLEAC=1;MLEAF=0.500;MQ=43.19;MQRankSum=-1.024;QD=13.18;ReadPosRankSum=0.778;SOR=1.267	GT:AD:DP:GQ:PL	0/1:30,18:48:99:670,0,1190
3R	29095498	.	T	C	692.77	.	AC=1;AF=0.500;AN=2;BaseQRankSum=-0.687;ClippingRankSum=0.000;DP=50;ExcessHet=3.0103;FS=1.141;MLEAC=1;MLEAF=0.500;MQ=43.81;MQRankSum=-0.191;QD=14.14;ReadPosRankSum=-0.121;SOR=0.941	GT:AD:DP:GQ:PL	0/1:28,21:49:99:721,0,1113
3R	29095542	.	C	G	452.77	.	AC=1;AF=0.500;AN=2;BaseQRankSum=2.990;ClippingRankSum=0.000;DP=48;ExcessHet=3.0103;FS=8.144;MLEAC=1;MLEAF=0.500;MQ=43.86;MQRankSum=-0.666;QD=9.43;ReadPosRankSum=-0.590;SOR=1.558	GT:AD:DP:GQ:PL	0/1:26,22:48:99:481,0,560
3R	29095571	.	AAACATCGTTCAGGC	A	815.73	.	AC=1;AF=0.500;AN=2;BaseQRankSum=0.383;ClippingRankSum=0.000;DP=60;ExcessHet=3.0103;FS=7.273;MLEAC=1;MLEAF=0.500;MQ=43.89;MQRankSum=-0.966;QD=13.60;ReadPosRankSum=-0.138;SOR=1.360	GT:AD:DP:GQ:PL	0/1:37,23:60:99:853,0,1484
3R	29095617	.	C	G	759.77	.	AC=1;AF=0.500;AN=2;BaseQRankSum=1.116;ClippingRankSum=0.000;DP=48;ExcessHet=3.0103;FS=2.521;MLEAC=1;MLEAF=0.500;MQ=43.86;MQRankSum=-0.743;QD=15.83;ReadPosRankSum=-0.561;SOR=0.368	GT:AD:DP:GQ:PL	0/1:27,21:48:99:788,0,1015
3R	29095625	.	G	A	730.77	.	AC=1;AF=0.500;AN=2;BaseQRankSum=0.978;ClippingRankSum=0.000;DP=45;ExcessHet=3.0103;FS=2.549;MLEAC=1;MLEAF=0.500;MQ=43.91;MQRankSum=-1.497;QD=16.24;ReadPosRankSum=-1.752;SOR=0.547	GT:AD:DP:GQ:PL	0/1:24,21:45:99:759,0,992
3R	29095682	.	T	C	453.77	.	AC=1;AF=0.500;AN=2;BaseQRankSum=-0.728;ClippingRankSum=0.000;DP=51;ExcessHet=3.0103;FS=8.143;MLEAC=1;MLEAF=0.500;MQ=43.62;MQRankSum=-1.779;QD=8.90;ReadPosRankSum=-0.160;SOR=1.893	GT:AD:DP:GQ:PL	0/1:26,25:51:99:482,0,568
3R	29095959	.	G	A	650.77	.	AC=1;AF=0.500;AN=2;BaseQRankSum=0.764;ClippingRankSum=0.000;DP=57;ExcessHet=3.0103;FS=3.720;MLEAC=1;MLEAF=0.500;MQ=43.90;MQRankSum=-1.653;QD=11.42;ReadPosRankSum=-0.492;SOR=0.317	GT:AD:DP:GQ:PL	0/1:27,30:57:99:679,0,555
3R	29096021	.	G	T	745.77	.	AC=1;AF=0.500;AN=2;BaseQRankSum=0.135;ClippingRankSum=0.000;DP=59;ExcessHet=3.0103;FS=7.639;MLEAC=1;MLEAF=0.500;MQ=43.93;MQRankSum=-1.868;QD=12.86;ReadPosRankSum=1.595;SOR=1.066	GT:AD:DP:GQ:PL	0/1:37,21:58:99:774,0,1599
3R	29096040	.	G	T	788.77	.	AC=1;AF=0.500;AN=2;BaseQRankSum=-0.568;ClippingRankSum=0.000;DP=65;ExcessHet=3.0103;FS=14.185;MLEAC=1;MLEAF=0.500;MQ=43.94;MQRankSum=-1.817;QD=12.32;ReadPosRankSum=0.361;SOR=1.373	GT:AD:DP:GQ:PL	0/1:40,24:64:99:817,0,1687
3R	29096117	.	G	T	439.77	.	AC=1;AF=0.500;AN=2;BaseQRankSum=-2.169;ClippingRankSum=0.000;DP=66;ExcessHet=3.0103;FS=20.129;MLEAC=1;MLEAF=0.500;MQ=43.75;MQRankSum=-3.320;QD=6.66;ReadPosRankSum=-1.397;SOR=2.747	GT:AD:DP:GQ:PL	0/1:39,27:66:99:468,0,841
3R	29096150	.	AAAGGATATATTG	A	706.73	.	AC=1;AF=0.500;AN=2;BaseQRankSum=-0.984;ClippingRankSum=0.000;DP=62;ExcessHet=3.0103;FS=7.629;MLEAC=1;MLEAF=0.500;MQ=43.73;MQRankSum=-3.828;QD=11.59;ReadPosRankSum=0.670;SOR=1.828	GT:AD:DP:GQ:PL	0/1:40,21:61:99:744,0,1588
3R	29096194	.	C	T	112.77	.	AC=1;AF=0.500;AN=2;BaseQRankSum=1.521;ClippingRankSum=0.000;DP=57;ExcessHet=3.0103;FS=4.380;MLEAC=1;MLEAF=0.500;MQ=43.71;MQRankSum=-2.675;QD=2.01;ReadPosRankSum=-0.389;SOR=1.452	GT:AD:DP:GQ:PL	0/1:41,15:56:99:141,0,1520
3R	29096195	.	C	CAA	619.73	.	AC=1;AF=0.500;AN=2;BaseQRankSum=-1.832;ClippingRankSum=0.000;DP=57;ExcessHet=3.0103;FS=4.433;MLEAC=1;MLEAF=0.500;MQ=43.71;MQRankSum=-3.588;QD=10.87;ReadPosRankSum=-0.434;SOR=1.473	GT:AD:DP:GQ:PL	0/1:36,21:57:99:657,0,1415
3R	29096227	.	T	C	425.77	.	AC=1;AF=0.500;AN=2;BaseQRankSum=-2.214;ClippingRankSum=0.000;DP=64;ExcessHet=3.0103;FS=0.988;MLEAC=1;MLEAF=0.500;MQ=43.71;MQRankSum=-3.529;QD=6.76;ReadPosRankSum=-1.685;SOR=0.819	GT:AD:DP:GQ:PL	0/1:39,24:63:99:454,0,899
3R	29096311	.	C	CCCACAT	904.73	.	AC=1;AF=0.500;AN=2;BaseQRankSum=-0.613;ClippingRankSum=0.000;DP=59;ExcessHet=3.0103;FS=19.375;MLEAC=1;MLEAF=0.500;MQ=43.11;MQRankSum=-1.939;QD=17.74;ReadPosRankSum=-1.482;SOR=1.675	GT:AD:DP:GQ:PL	0/1:27,24:51:99:942,0,1081
3R	29096330	.	T	C	1012.77	.	AC=1;AF=0.500;AN=2;BaseQRankSum=-3.478;ClippingRankSum=0.000;DP=61;ExcessHet=3.0103;FS=13.571;MLEAC=1;MLEAF=0.500;MQ=43.14;MQRankSum=-1.677;QD=16.88;ReadPosRankSum=-2.147;SOR=0.982	GT:AD:DP:GQ:PL	0/1:29,31:60:99:1041,0,1093
3R	29096542	.	ATCCGGTGGATTAACTCCCTCTAAGCTCGAT	A	829.73	.	AC=1;AF=0.500;AN=2;BaseQRankSum=-1.524;ClippingRankSum=0.000;DP=42;ExcessHet=3.0103;FS=6.989;MLEAC=1;MLEAF=0.500;MQ=43.04;MQRankSum=-0.138;QD=20.24;ReadPosRankSum=-1.331;SOR=0.175	GT:AD:DP:GQ:PL	0/1:19,22:41:99:867,0,731
3R	29096601	.	G	T	351.77	.	AC=1;AF=0.500;AN=2;BaseQRankSum=1.636;ClippingRankSum=0.000;DP=34;ExcessHet=3.0103;FS=14.361;MLEAC=1;MLEAF=0.500;MQ=43.26;MQRankSum=1.344;QD=10.35;ReadPosRankSum=1.431;SOR=2.102	GT:AD:DP:GQ:PL	0/1:17,17:34:99:380,0,373
3R	29096691	.	A	C	198.77	.	AC=1;AF=0.500;AN=2;BaseQRankSum=-1.207;ClippingRankSum=0.000;DP=28;ExcessHet=3.0103;FS=5.988;MLEAC=1;MLEAF=0.500;MQ=43.79;MQRankSum=1.602;QD=7.10;ReadPosRankSum=-0.647;SOR=1.293	GT:AD:DP:GQ:PL	0/1:16,12:28:99:227,0,347
3R	29096798	.	G	C	274.77	.	AC=1;AF=0.500;AN=2;BaseQRankSum=-0.753;ClippingRankSum=0.000;DP=27;ExcessHet=3.0103;FS=4.262;MLEAC=1;MLEAF=0.500;MQ=43.44;MQRankSum=0.571;QD=10.18;ReadPosRankSum=1.745;SOR=0.148	GT:AD:DP:GQ:PL	0/1:18,9:27:99:303,0,875
3R	29096808	.	T	A	274.77	.	AC=1;AF=0.500;AN=2;BaseQRankSum=2.581;ClippingRankSum=0.000;DP=28;ExcessHet=3.0103;FS=4.301;MLEAC=1;MLEAF=0.500;MQ=43.39;MQRankSum=0.758;QD=9.81;ReadPosRankSum=2.432;SOR=0.132	GT:AD:DP:GQ:PL	0/1:19,9:28:99:303,0,873
3R	29096939	.	G	T	348.77	.	AC=2;AF=1.00;AN=2;DP=10;ExcessHet=3.0103;FS=0.000;MLEAC=2;MLEAF=1.00;MQ=43.37;QD=34.88;SOR=1.085	GT:AD:DP:GQ:PL	1/1:0,10:10:30:377,30,0
3R	29096944	.	A	AGTGGG	307.74	.	AC=2;AF=1.00;AN=2;DP=9;ExcessHet=3.0103;FS=0.000;MLEAC=2;MLEAF=1.00;MQ=43.29;QD=34.19;SOR=1.402	GT:AD:DP:GQ:PL	1/1:0,9:9:27:345,27,0
3R	29097056	.	G	A	448.77	.	AC=1;AF=0.500;AN=2;BaseQRankSum=0.274;ClippingRankSum=0.000;DP=32;ExcessHet=3.0103;FS=0.000;MLEAC=1;MLEAF=0.500;MQ=42.36;MQRankSum=2.180;QD=14.02;ReadPosRankSum=-0.487;SOR=0.693	GT:AD:DP:GQ:PL	0/1:10,22:32:99:477,0,172
3R	29097293	.	C	T	616.77	.	AC=1;AF=0.500;AN=2;BaseQRankSum=-1.794;ClippingRankSum=0.000;DP=45;ExcessHet=3.0103;FS=1.327;MLEAC=1;MLEAF=0.500;MQ=43.78;MQRankSum=0.721;QD=14.02;ReadPosRankSum=0.284;SOR=1.022	GT:AD:DP:GQ:PL	0/1:15,29:44:99:645,0,273
3R	29097410	.	G	A	1528.77	.	AC=2;AF=1.00;AN=2;DP=58;ExcessHet=3.0103;FS=0.000;MLEAC=2;MLEAF=1.00;MQ=43.70;QD=26.36;SOR=0.836	GT:AD:DP:GQ:PL	1/1:0,58:58:99:1557,174,0
3R	29097423	.	C	T	818.77	.	AC=1;AF=0.500;AN=2;BaseQRankSum=-0.986;ClippingRankSum=0.000;DP=64;ExcessHet=3.0103;FS=9.290;MLEAC=1;MLEAF=0.500;MQ=43.69;MQRankSum=-0.373;QD=13.00;ReadPosRankSum=0.127;SOR=1.265	GT:AD:DP:GQ:PL	0/1:24,39:63:99:847,0,470
3R	29097467	.	TGAAACTGACTTCAGATTTGG	T	2279.73	.	AC=2;AF=1.00;AN=2;DP=54;ExcessHet=3.0103;FS=0.000;MLEAC=2;MLEAF=1.00;MQ=43.67;QD=33.12;SOR=0.853	GT:AD:DP:GQ:PL	1/1:0,52:52:99:2317,157,0
3R	29097506	.	A	G	1286.77	.	AC=2;AF=1.00;AN=2;DP=48;ExcessHet=3.0103;FS=0.000;MLEAC=2;MLEAF=1.00;MQ=43.67;QD=26.81;SOR=0.776	GT:AD:DP:GQ:PL	1/1:0,48:48:99:1315,144,0
3R	29097869	.	A	G	537.77	.	AC=1;AF=0.500;AN=2;BaseQRankSum=-0.521;ClippingRankSum=0.000;DP=71;ExcessHet=3.0103;FS=3.284;MLEAC=1;MLEAF=0.500;MQ=43.97;MQRankSum=0.860;QD=7.57;ReadPosRankSum=-1.103;SOR=1.012	GT:AD:DP:GQ:PL	0/1:42,29:71:99:566,0,906
3R	29098039	.	A	G	1501.77	.	AC=2;AF=1.00;AN=2;DP=57;ExcessHet=3.0103;FS=0.000;MLEAC=2;MLEAF=1.00;MQ=43.60;QD=26.82;SOR=0.922	GT:AD:DP:GQ:PL	1/1:0,56:56:99:1530,168,0
3R	29098092	.	G	A	1169.77	.	AC=2;AF=1.00;AN=2;DP=49;ExcessHet=3.0103;FS=0.000;MLEAC=2;MLEAF=1.00;MQ=43.92;QD=24.37;SOR=0.866	GT:AD:DP:GQ:PL	1/1:0,48:48:99:1198,141,0
3R	29098374	.	G	A	957.77	.	AC=2;AF=1.00;AN=2;DP=38;ExcessHet=3.0103;FS=0.000;MLEAC=2;MLEAF=1.00;MQ=42.94;QD=26.60;SOR=1.061	GT:AD:DP:GQ:PL	1/1:0,36:36:99:986,108,0
3R	29098764	.	G	A	330.77	.	AC=1;AF=0.500;AN=2;BaseQRankSum=2.699;ClippingRankSum=0.000;DP=35;ExcessHet=3.0103;FS=0.000;MLEAC=1;MLEAF=0.500;MQ=43.89;MQRankSum=0.924;QD=9.45;ReadPosRankSum=-0.683;SOR=0.631	GT:AD:DP:GQ:PL	0/1:20,15:35:99:359,0,433
3R	29098848	.	G	A	1590.77	.	AC=2;AF=1.00;AN=2;DP=37;ExcessHet=3.0103;FS=0.000;MLEAC=2;MLEAF=1.00;MQ=43.89;QD=26.21;SOR=0.746	GT:AD:DP:GQ:PL	1/1:0,37:37:99:1619,117,0
3R	29098866	.	C	G	1657.77	.	AC=2;AF=1.00;AN=2;DP=42;ExcessHet=3.0103;FS=0.000;MLEAC=2;MLEAF=1.00;MQ=43.23;QD=24.90;SOR=1.005	GT:AD:DP:GQ:PL	1/1:0,42:42:99:1686,126,0
3R	29099061	.	C	G	458.77	.	AC=1;AF=0.500;AN=2;BaseQRankSum=-0.293;ClippingRankSum=0.000;DP=44;ExcessHet=3.0103;FS=1.177;MLEAC=1;MLEAF=0.500;MQ=43.91;MQRankSum=1.463;QD=10.43;ReadPosRankSum=-0.698;SOR=0.412	GT:AD:DP:GQ:PL	0/1:22,22:44:99:487,0,481
3R	29099205	.	G	T	164.77	.	AC=1;AF=0.500;AN=2;BaseQRankSum=0.941;ClippingRankSum=0.000;DP=20;ExcessHet=3.0103;FS=0.000;MLEAC=1;MLEAF=0.500;MQ=44.00;MQRankSum=0.000;QD=8.67;ReadPosRankSum=0.316;SOR=0.582	GT:AD:DP:GQ:PL	0/1:10,9:19:99:193,0,357
3R	29099229	.	C	G	159.77	.	AC=1;AF=0.500;AN=2;BaseQRankSum=-0.609;ClippingRankSum=0.000;DP=28;ExcessHet=3.0103;FS=1.804;MLEAC=1;MLEAF=0.500;MQ=43.48;MQRankSum=1.333;QD=6.95;ReadPosRankSum=0.603;SOR=1.179	GT:AD:DP:GQ:PL	0/1:13,10:23:99:188,0,378
3R	29099364	.	A	T	443.77	.	AC=1;AF=0.500;AN=2;BaseQRankSum=0.412;ClippingRankSum=0.000;DP=35;ExcessHet=3.0103;FS=5.294;MLEAC=1;MLEAF=0.500;MQ=43.79;MQRankSum=0.000;QD=13.05;ReadPosRankSum=-0.304;SOR=0.188	GT:AD:DP:GQ:PL	0/1:14,20:34:99:472,0,289
3R	29099394	.	G	C	131.77	.	AC=1;AF=0.500;AN=2;BaseQRankSum=1.537;ClippingRankSum=0.000;DP=36;ExcessHet=3.0103;FS=3.390;MLEAC=1;MLEAF=0.500;MQ=43.80;MQRankSum=0.000;QD=3.76;ReadPosRankSum=1.359;SOR=1.493	GT:AD:DP:GQ:PL	0/1:25,10:35:99:160,0,565
3R	29099505	.	G	A	644.77	.	AC=1;AF=0.500;AN=2;BaseQRankSum=1.503;ClippingRankSum=0.000;DP=38;ExcessHet=3.0103;FS=0.000;MLEAC=1;MLEAF=0.500;MQ=43.70;MQRankSum=1.667;QD=16.97;ReadPosRankSum=-2.393;SOR=0.627	GT:AD:DP:GQ:PL	0/1:10,28:38:99:673,0,148
3R	29099535	.	G	A	207.77	.	AC=1;AF=0.500;AN=2;BaseQRankSum=-0.233;ClippingRankSum=0.000;DP=36;ExcessHet=3.0103;FS=1.366;MLEAC=1;MLEAF=0.500;MQ=43.30;MQRankSum=-0.455;QD=5.77;ReadPosRankSum=-1.094;SOR=0.654	GT:AD:DP:GQ:PL	0/1:23,13:36:99:236,0,510
3R	29099568	.	G	A	615.77	.	AC=1;AF=0.500;AN=2;BaseQRankSum=-3.614;ClippingRankSum=0.000;DP=41;ExcessHet=3.0103;FS=1.345;MLEAC=1;MLEAF=0.500;MQ=43.48;MQRankSum=0.304;QD=15.02;ReadPosRankSum=0.748;SOR=0.531	GT:AD:DP:GQ:PL	0/1:12,29:41:99:644,0,199
3R	29099613	.	G	A	573.77	.	AC=1;AF=0.500;AN=2;BaseQRankSum=0.072;ClippingRankSum=0.000;DP=41;ExcessHet=3.0103;FS=1.227;MLEAC=1;MLEAF=0.500;MQ=43.67;MQRankSum=-0.347;QD=13.99;ReadPosRankSum=-0.683;SOR=0.922	GT:AD:DP:GQ:PL	0/1:14,27:41:99:602,0,259
3R	29099766	.	C	T	283.77	.	AC=1;AF=0.500;AN=2;BaseQRankSum=0.732;ClippingRankSum=0.000;DP=32;ExcessHet=3.0103;FS=0.000;MLEAC=1;MLEAF=0.500;MQ=44.00;MQRankSum=0.000;QD=9.15;ReadPosRankSum=1.413;SOR=0.892	GT:AD:DP:GQ:PL	0/1:16,15:31:99:312,0,345
3R	29099974	.	C	A	392.77	.	AC=1;AF=0.500;AN=2;BaseQRankSum=0.458;ClippingRankSum=0.000;DP=34;ExcessHet=3.0103;FS=8.198;MLEAC=1;MLEAF=0.500;MQ=43.90;MQRankSum=1.648;QD=11.55;ReadPosRankSum=-1.898;SOR=1.281	GT:AD:DP:GQ:PL	0/1:22,12:34:99:421,0,815
3R	29099977	.	G	C	389.77	.	AC=1;AF=0.500;AN=2;BaseQRankSum=-1.131;ClippingRankSum=0.000;DP=34;ExcessHet=3.0103;FS=5.618;MLEAC=1;MLEAF=0.500;MQ=43.90;MQRankSum=1.646;QD=11.46;ReadPosRankSum=-1.347;SOR=1.100	GT:AD:DP:GQ:PL	0/1:23,11:34:99:418,0,851
3R	29099989	.	G	GGGA	391.73	.	AC=1;AF=0.500;AN=2;BaseQRankSum=2.137;ClippingRankSum=0.000;DP=37;ExcessHet=3.0103;FS=7.684;MLEAC=1;MLEAF=0.500;MQ=44.21;MQRankSum=2.137;QD=10.59;ReadPosRankSum=-1.542;SOR=1.312	GT:AD:DP:GQ:PL	0/1:25,12:37:99:429,0,1014
3R	29099990	.	C	G	400.77	.	AC=1;AF=0.500;AN=2;BaseQRankSum=0.236;ClippingRankSum=0.000;DP=37;ExcessHet=3.0103;FS=7.684;MLEAC=1;MLEAF=0.500;MQ=44.21;MQRankSum=2.137;QD=10.83;ReadPosRankSum=-1.558;SOR=1.312	GT:AD:DP:GQ:PL	0/1:25,12:37:99:429,0,1014
3R	29100078	.	A	T	476.77	.	AC=1;AF=0.500;AN=2;BaseQRankSum=2.599;ClippingRankSum=0.000;DP=39;ExcessHet=3.0103;FS=1.293;MLEAC=1;MLEAF=0.500;MQ=43.95;MQRankSum=-1.184;QD=12.55;ReadPosRankSum=1.061;SOR=1.022	GT:AD:DP:GQ:PL	0/1:15,23:38:99:505,0,271
3R	29100306	.	A	T	331.77	.	AC=1;AF=0.500;AN=2;BaseQRankSum=-1.434;ClippingRankSum=0.000;DP=39;ExcessHet=3.0103;FS=0.000;MLEAC=1;MLEAF=0.500;MQ=44.00;MQRankSum=0.000;QD=8.73;ReadPosRankSum=0.962;SOR=0.540	GT:AD:DP:GQ:PL	0/1:20,18:38:99:360,0,443
3R	29100361	.	G	A	602.77	.	AC=1;AF=0.500;AN=2;BaseQRankSum=0.625;ClippingRankSum=0.000;DP=34;ExcessHet=3.0103;FS=8.039;MLEAC=1;MLEAF=0.500;MQ=44.00;MQRankSum=0.000;QD=18.27;ReadPosRankSum=0.559;SOR=2.179	GT:AD:DP:GQ:PL	0/1:16,17:33:99:631,0,640
3R	29100368	.	C	T	602.77	.	AC=1;AF=0.500;AN=2;BaseQRankSum=-1.283;ClippingRankSum=0.000;DP=34;ExcessHet=3.0103;FS=5.501;MLEAC=1;MLEAF=0.500;MQ=44.00;MQRankSum=0.000;QD=18.27;ReadPosRankSum=1.118;SOR=1.868	GT:AD:DP:GQ:PL	0/1:17,16:33:99:631,0,640
3R	29100407	.	A	C	1574.77	.	AC=2;AF=1.00;AN=2;DP=38;ExcessHet=3.0103;FS=0.000;MLEAC=2;MLEAF=1.00;MQ=43.95;QD=27.79;SOR=1.179	GT:AD:DP:GQ:PL	1/1:0,38:38:99:1603,114,0
3R	29100432	.	A	G	1779.77	.	AC=2;AF=1.00;AN=2;DP=44;ExcessHet=3.0103;FS=0.000;MLEAC=2;MLEAF=1.00;MQ=43.96;QD=32.72;SOR=0.883	GT:AD:DP:GQ:PL	1/1:0,44:44:99:1808,138,0
3R	29100477	.	C	T	1164.77	.	AC=2;AF=1.00;AN=2;DP=43;ExcessHet=3.0103;FS=0.000;MLEAC=2;MLEAF=1.00;MQ=43.95;QD=27.09;SOR=0.941	GT:AD:DP:GQ:PL	1/1:0,43:43:99:1193,129,0
3R	29100726	.	A	C	297.77	.	AC=1;AF=0.500;AN=2;BaseQRankSum=-1.636;ClippingRankSum=0.000;DP=50;ExcessHet=3.0103;FS=0.000;MLEAC=1;MLEAF=0.500;MQ=43.96;MQRankSum=0.792;QD=5.96;ReadPosRankSum=0.586;SOR=0.658	GT:AD:DP:GQ:PL	0/1:32,18:50:99:326,0,756
3R	29100963	.	G	C	227.77	.	AC=1;AF=0.500;AN=2;BaseQRankSum=1.943;ClippingRankSum=0.000;DP=37;ExcessHet=3.0103;FS=0.000;MLEAC=1;MLEAF=0.500;MQ=44.00;MQRankSum=0.000;QD=6.33;ReadPosRankSum=0.412;SOR=0.693	GT:AD:DP:GQ:PL	0/1:23,13:36:99:256,0,510
3R	29101272	.	A	C	404.77	.	AC=1;AF=0.500;AN=2;BaseQRankSum=-0.493;ClippingRankSum=0.000;DP=48;ExcessHet=3.0103;FS=1.101;MLEAC=1;MLEAF=0.500;MQ=44.00;MQRankSum=0.000;QD=8.43;ReadPosRankSum=-0.305;SOR=0.905	GT:AD:DP:GQ:PL	0/1:27,21:48:99:433,0,599
3R	29101302	.	T	C	416.77	.	AC=1;AF=0.500;AN=2;BaseQRankSum=0.583;ClippingRankSum=0.000;DP=43;ExcessHet=3.0103;FS=2.623;MLEAC=1;MLEAF=0.500;MQ=44.00;MQRankSum=0.000;QD=9.69;ReadPosRankSum=-1.083;SOR=1.030	GT:AD:DP:GQ:PL	0/1:21,22:43:99:445,0,390
3R	29101655	.	T	C	493.77	.	AC=1;AF=0.500;AN=2;BaseQRankSum=0.220;ClippingRankSum=0.000;DP=60;ExcessHet=3.0103;FS=3.617;MLEAC=1;MLEAF=0.500;MQ=44.00;MQRankSum=0.000;QD=8.23;ReadPosRankSum=-0.272;SOR=0.883	GT:AD:DP:GQ:PL	0/1:34,26:60:99:522,0,740
3R	29101757	.	C	T	492.77	.	AC=1;AF=0.500;AN=2;BaseQRankSum=1.593;ClippingRankSum=0.000;DP=65;ExcessHet=3.0103;FS=2.110;MLEAC=1;MLEAF=0.500;MQ=43.94;MQRankSum=-0.249;QD=7.70;ReadPosRankSum=-0.656;SOR=1.022	GT:AD:DP:GQ:PL	0/1:38,26:64:99:521,0,847
3R	29101800	.	C	T	325.77	.	AC=1;AF=0.500;AN=2;BaseQRankSum=3.916;ClippingRankSum=0.000;DP=61;ExcessHet=3.0103;FS=2.358;MLEAC=1;MLEAF=0.500;MQ=43.94;MQRankSum=-0.537;QD=5.43;ReadPosRankSum=1.372;SOR=1.098	GT:AD:DP:GQ:PL	0/1:41,19:60:99:354,0,851
3R	29101838	.	A	C	361.77	.	AC=1;AF=0.500;AN=2;BaseQRankSum=0.906;ClippingRankSum=0.000;DP=61;ExcessHet=3.0103;FS=1.059;MLEAC=1;MLEAF=0.500;MQ=43.97;MQRankSum=-1.379;QD=6.03;ReadPosRankSum=0.779;SOR=1.002	GT:AD:DP:GQ:PL	0/1:40,20:60:99:390,0,934
3R	29102108	.	G	A	417.77	.	AC=1;AF=0.500;AN=2;BaseQRankSum=-1.872;ClippingRankSum=0.000;DP=61;ExcessHet=3.0103;FS=0.000;MLEAC=1;MLEAF=0.500;MQ=43.87;MQRankSum=-1.005;QD=6.85;ReadPosRankSum=1.729;SOR=0.693	GT:AD:DP:GQ:PL	0/1:37,24:61:99:446,0,835
3R	29102246	.	G	T	695.77	.	AC=1;AF=0.500;AN=2;BaseQRankSum=1.157;ClippingRankSum=0.000;DP=51;ExcessHet=3.0103;FS=4.099;MLEAC=1;MLEAF=0.500;MQ=43.96;MQRankSum=-0.730;QD=13.64;ReadPosRankSum=-0.073;SOR=1.329	GT:AD:DP:GQ:PL	0/1:19,32:51:99:724,0,343
3R	29102384	.	C	T	520.77	.	AC=1;AF=0.500;AN=2;BaseQRankSum=0.169;ClippingRankSum=0.000;DP=39;ExcessHet=3.0103;FS=1.264;MLEAC=1;MLEAF=0.500;MQ=44.00;MQRankSum=0.000;QD=13.35;ReadPosRankSum=1.739;SOR=0.693	GT:AD:DP:GQ:PL	0/1:24,15:39:99:549,0,1209
3R	29102387	.	A	G	520.77	.	AC=1;AF=0.500;AN=2;BaseQRankSum=-0.257;ClippingRankSum=0.000;DP=39;ExcessHet=3.0103;FS=1.264;MLEAC=1;MLEAF=0.500;MQ=44.00;MQRankSum=0.000;QD=13.35;ReadPosRankSum=0.884;SOR=0.693	GT:AD:DP:GQ:PL	0/1:24,15:39:99:549,0,1209
3R	29102900	.	T	C	1121.77	.	AC=2;AF=1.00;AN=2;DP=44;ExcessHet=3.0103;FS=0.000;MLEAC=2;MLEAF=1.00;MQ=44.00;QD=25.49;SOR=0.883	GT:AD:DP:GQ:PL	1/1:0,44:44:99:1150,130,0
3R	29103056	.	G	C	1324.77	.	AC=2;AF=1.00;AN=2;DP=50;ExcessHet=3.0103;FS=0.000;MLEAC=2;MLEAF=1.00;MQ=43.13;QD=26.50;SOR=1.051	GT:AD:DP:GQ:PL	1/1:0,50:50:99:1353,150,0
3R	29103113	.	A	G	1207.77	.	AC=2;AF=1.00;AN=2;DP=46;ExcessHet=3.0103;FS=0.000;MLEAC=2;MLEAF=1.00;MQ=42.77;QD=26.26;SOR=1.085	GT:AD:DP:GQ:PL	1/1:0,46:46:99:1236,137,0
3R	29103167	.	C	T	372.77	.	AC=1;AF=0.500;AN=2;BaseQRankSum=-0.507;ClippingRankSum=0.000;DP=33;ExcessHet=3.0103;FS=1.356;MLEAC=1;MLEAF=0.500;MQ=42.42;MQRankSum=-0.994;QD=11.30;ReadPosRankSum=0.840;SOR=0.826	GT:AD:DP:GQ:PL	0/1:15,18:33:99:401,0,554
3R	29103176	.	A	G	227.77	.	AC=1;AF=0.500;AN=2;BaseQRankSum=-1.452;ClippingRankSum=0.000;DP=32;ExcessHet=3.0103;FS=0.000;MLEAC=1;MLEAF=0.500;MQ=42.37;MQRankSum=0.645;QD=7.12;ReadPosRankSum=0.053;SOR=0.732	GT:AD:DP:GQ:PL	0/1:19,13:32:99:256,0,734
3R	29103309	.	A	G	1199.77	.	AC=2;AF=1.00;AN=2;DP=45;ExcessHet=3.0103;FS=0.000;MLEAC=2;MLEAF=1.00;MQ=41.70;QD=26.66;SOR=0.829	GT:AD:DP:GQ:PL	1/1:0,45:45:99:1228,135,0
3R	29103380	.	CCAA	C	652.73	.	AC=1;AF=0.500;AN=2;BaseQRankSum=-0.827;ClippingRankSum=0.000;DP=40;ExcessHet=3.0103;FS=7.027;MLEAC=1;MLEAF=0.500;MQ=40.94;MQRankSum=-1.688;QD=17.18;ReadPosRankSum=0.688;SOR=1.863	GT:AD:DP:GQ:PL	0/1:20,18:38:99:690,0,760
3R	29103401	.	ACAACAGCAGCAG	A	739.73	.	AC=1;AF=0.500;AN=2;BaseQRankSum=-0.239;ClippingRankSum=0.000;DP=43;ExcessHet=3.0103;FS=6.740;MLEAC=1;MLEAF=0.500;MQ=39.61;MQRankSum=1.176;QD=17.61;ReadPosRankSum=1.583;SOR=0.525	GT:AD:DP:GQ:PL	0/1:22,20:42:99:777,0,839
3R	29103404	.	A	ACAGCAG	733.73	.	AC=1;AF=0.500;AN=2;BaseQRankSum=1.964;ClippingRankSum=0.000;DP=42;ExcessHet=3.0103;FS=4.561;MLEAC=1;MLEAF=0.500;MQ=39.50;MQRankSum=-1.208;QD=17.90;ReadPosRankSum=-1.474;SOR=1.362	GT:AD:DP:GQ:PL	0/1:21,20:41:99:771,0,822
3R	29103424	.	C	A	815.77	.	AC=1;AF=0.500;AN=2;BaseQRankSum=-0.314;ClippingRankSum=0.000;DP=39;ExcessHet=3.0103;FS=10.025;MLEAC=1;MLEAF=0.500;MQ=38.88;MQRankSum=0.484;QD=20.92;ReadPosRankSum=-2.125;SOR=0.570	GT:AD:DP:GQ:PL	0/1:16,23:39:99:844,0,603
3R	29103506	.	A	G	507.77	.	AC=1;AF=0.500;AN=2;BaseQRankSum=1.354;ClippingRankSum=0.000;DP=44;ExcessHet=3.0103;FS=11.985;MLEAC=1;MLEAF=0.500;MQ=39.53;MQRankSum=-0.984;QD=11.54;ReadPosRankSum=-1.074;SOR=2.087	GT:AD:DP:GQ:PL	0/1:20,24:44:99:536,0,397
3R	29103671	.	G	A	590.77	.	AC=1;AF=0.500;AN=2;BaseQRankSum=1.728;ClippingRankSum=0.000;DP=39;ExcessHet=3.0103;FS=1.302;MLEAC=1;MLEAF=0.500;MQ=41.82;MQRankSum=0.681;QD=15.15;ReadPosRankSum=-1.372;SOR=0.741	GT:AD:DP:GQ:PL	0/1:13,26:39:99:619,0,215
3R	29103747	.	A	G	353.77	.	AC=1;AF=0.500;AN=2;BaseQRankSum=0.035;ClippingRankSum=0.000;DP=46;ExcessHet=3.0103;FS=23.933;MLEAC=1;MLEAF=0.500;MQ=43.42;MQRankSum=0.449;QD=7.86;ReadPosRankSum=-0.434;SOR=3.713	GT:AD:DP:GQ:PL	0/1:25,20:45:99:382,0,553
3R	29103809	.	A	G	392.77	.	AC=1;AF=0.500;AN=2;BaseQRankSum=-0.186;ClippingRankSum=0.000;DP=46;ExcessHet=3.0103;FS=20.257;MLEAC=1;MLEAF=0.500;MQ=44.00;MQRankSum=0.000;QD=8.73;ReadPosRankSum=1.614;SOR=3.516	GT:AD:DP:GQ:PL	0/1:24,21:45:99:421,0,517
3R	29103899	.	A	G	631.77	.	AC=1;AF=0.500;AN=2;BaseQRankSum=0.405;ClippingRankSum=0.000;DP=54;ExcessHet=3.0103;FS=2.347;MLEAC=1;MLEAF=0.500;MQ=44.00;MQRankSum=0.000;QD=11.70;ReadPosRankSum=0.560;SOR=0.721	GT:AD:DP:GQ:PL	0/1:23,31:54:99:660,0,457
3R	29103974	.	C	T	500.77	.	AC=1;AF=0.500;AN=2;BaseQRankSum=-0.566;ClippingRankSum=0.000;DP=58;ExcessHet=3.0103;FS=9.450;MLEAC=1;MLEAF=0.500;MQ=44.00;MQRankSum=0.000;QD=8.79;ReadPosRankSum=0.548;SOR=1.034	GT:AD:DP:GQ:PL	0/1:31,26:57:99:529,0,698
3R	29104136	.	C	CT	505.73	.	AC=1;AF=0.500;AN=2;BaseQRankSum=-2.303;ClippingRankSum=0.000;DP=47;ExcessHet=3.0103;FS=2.716;MLEAC=1;MLEAF=0.500;MQ=44.43;MQRankSum=-1.587;QD=11.49;ReadPosRankSum=-0.099;SOR=1.071	GT:AD:DP:GQ:PL	0/1:29,15:44:99:543,0,1131
3R	29104139	.	T	TTC	962.73	.	AC=1;AF=0.500;AN=2;BaseQRankSum=2.740;ClippingRankSum=0.000;DP=44;ExcessHet=3.0103;FS=2.716;MLEAC=1;MLEAF=0.500;MQ=44.46;MQRankSum=1.643;QD=21.88;ReadPosRankSum=0.161;SOR=0.487	GT:AD:DP:GQ:PL	0/1:15,29:44:99:1000,0,543
3R	29104146	.	G	A	517.77	.	AC=1;AF=0.500;AN=2;BaseQRankSum=-1.181;ClippingRankSum=0.000;DP=42;ExcessHet=3.0103;FS=2.837;MLEAC=1;MLEAF=0.500;MQ=43.95;MQRankSum=-1.292;QD=12.33;ReadPosRankSum=-0.343;SOR=0.994	GT:AD:DP:GQ:PL	0/1:27,15:42:99:546,0,1106
3R	29104266	.	T	A	1386.77	.	AC=2;AF=1.00;AN=2;DP=39;ExcessHet=3.0103;FS=0.000;MLEAC=2;MLEAF=1.00;MQ=43.88;QD=29.59;SOR=1.209	GT:AD:DP:GQ:PL	1/1:0,36:36:99:1415,108,0
3R	29104268	.	G	A	528.77	.	AC=1;AF=0.500;AN=2;BaseQRankSum=2.793;ClippingRankSum=0.000;DP=38;ExcessHet=3.0103;FS=19.402;MLEAC=1;MLEAF=0.500;MQ=43.87;MQRankSum=-0.615;QD=15.11;ReadPosRankSum=-0.093;SOR=2.024	GT:AD:DP:GQ:PL	0/1:11,24:35:99:557,0,153
3R	29104278	.	A	G	1479.77	.	AC=2;AF=1.00;AN=2;DP=43;ExcessHet=3.0103;FS=0.000;MLEAC=2;MLEAF=1.00;MQ=43.89;QD=27.68;SOR=0.902	GT:AD:DP:GQ:PL	1/1:0,40:40:99:1508,120,0
3R	29104356	.	G	A	869.77	.	AC=1;AF=0.500;AN=2;BaseQRankSum=0.853;ClippingRankSum=0.000;DP=63;ExcessHet=3.0103;FS=3.661;MLEAC=1;MLEAF=0.500;MQ=43.91;MQRankSum=-0.153;QD=13.81;ReadPosRankSum=-2.010;SOR=0.319	GT:AD:DP:GQ:PL	0/1:24,39:63:99:898,0,442
3R	29104465	.	T	A	978.77	.	AC=1;AF=0.500;AN=2;BaseQRankSum=1.195;ClippingRankSum=0.000;DP=64;ExcessHet=3.0103;FS=0.964;MLEAC=1;MLEAF=0.500;MQ=43.94;MQRankSum=-0.203;QD=15.29;ReadPosRankSum=-1.293;SOR=0.522	GT:AD:DP:GQ:PL	0/1:37,27:64:99:1007,0,1503
3R	29104471	.	T	G	1004.77	.	AC=1;AF=0.500;AN=2;BaseQRankSum=-2.468;ClippingRankSum=0.000;DP=65;ExcessHet=3.0103;FS=2.070;MLEAC=1;MLEAF=0.500;MQ=43.90;MQRankSum=0.330;QD=15.46;ReadPosRankSum=-0.273;SOR=0.597	GT:AD:DP:GQ:PL	0/1:38,27:65:99:1033,0,1530
3R	29104494	.	T	TTA	794.73	.	AC=1;AF=0.500;AN=2;BaseQRankSum=0.000;ClippingRankSum=0.000;DP=63;ExcessHet=3.0103;FS=2.120;MLEAC=1;MLEAF=0.500;MQ=43.92;MQRankSum=-0.096;QD=13.25;ReadPosRankSum=-0.111;SOR=0.878	GT:AD:DP:GQ:PL	0/1:33,27:60:99:832,0,1007
3R	29104578	.	G	A	751.77	.	AC=1;AF=0.500;AN=2;BaseQRankSum=2.188;ClippingRankSum=0.000;DP=68;ExcessHet=3.0103;FS=0.918;MLEAC=1;MLEAF=0.500;MQ=43.90;MQRankSum=0.673;QD=11.06;ReadPosRankSum=0.399;SOR=0.569	GT:AD:DP:GQ:PL	0/1:33,35:68:99:780,0,700
3R	29104704	.	A	C	1592.77	.	AC=2;AF=1.00;AN=2;DP=59;ExcessHet=3.0103;FS=0.000;MLEAC=2;MLEAF=1.00;MQ=44.00;QD=27.00;SOR=0.726	GT:AD:DP:GQ:PL	1/1:0,59:59:99:1621,177,0
3R	29104725	.	C	T	717.77	.	AC=1;AF=0.500;AN=2;BaseQRankSum=-0.254;ClippingRankSum=0.000;DP=64;ExcessHet=3.0103;FS=5.000;MLEAC=1;MLEAF=0.500;MQ=44.00;MQRankSum=0.000;QD=11.22;ReadPosRankSum=-0.532;SOR=0.942	GT:AD:DP:GQ:PL	0/1:30,34:64:99:746,0,637
3R	29104743	.	T	C	1251.77	.	AC=1;AF=0.500;AN=2;BaseQRankSum=-1.690;ClippingRankSum=0.000;DP=65;ExcessHet=3.0103;FS=6.614;MLEAC=1;MLEAF=0.500;MQ=44.00;MQRankSum=0.000;QD=19.26;ReadPosRankSum=0.016;SOR=1.152	GT:AD:DP:GQ:PL	0/1:31,34:65:99:1280,0,1173
3R	29104749	.	G	A	1192.77	.	AC=1;AF=0.500;AN=2;BaseQRankSum=-1.978;ClippingRankSum=0.000;DP=62;ExcessHet=3.0103;FS=6.954;MLEAC=1;MLEAF=0.500;MQ=44.00;MQRankSum=0.000;QD=19.24;ReadPosRankSum=1.078;SOR=1.324	GT:AD:DP:GQ:PL	0/1:31,31:62:99:1221,0,1181
3R	29105277	.	G	A	619.77	.	AC=1;AF=0.500;AN=2;BaseQRankSum=-0.358;ClippingRankSum=0.000;DP=50;ExcessHet=3.0103;FS=8.423;MLEAC=1;MLEAF=0.500;MQ=43.90;MQRankSum=-1.126;QD=12.91;ReadPosRankSum=-0.526;SOR=0.545	GT:AD:DP:GQ:PL	0/1:19,29:48:99:648,0,366
3R	29105374	.	C	A	470.77	.	AC=1;AF=0.500;AN=2;BaseQRankSum=-2.234;ClippingRankSum=0.000;DP=40;ExcessHet=3.0103;FS=2.928;MLEAC=1;MLEAF=0.500;MQ=43.78;MQRankSum=-0.436;QD=11.77;ReadPosRankSum=-0.451;SOR=0.868	GT:AD:DP:GQ:PL	0/1:14,26:40:99:499,0,257
3R	29105460	.	C	T	1206.77	.	AC=2;AF=1.00;AN=2;DP=46;ExcessHet=3.0103;FS=0.000;MLEAC=2;MLEAF=1.00;MQ=44.00;QD=26.23;SOR=0.976	GT:AD:DP:GQ:PL	1/1:0,46:46:99:1235,138,0
3R	29105490	.	C	T	368.77	.	AC=1;AF=0.500;AN=2;BaseQRankSum=-0.895;ClippingRankSum=0.000;DP=43;ExcessHet=3.0103;FS=2.636;MLEAC=1;MLEAF=0.500;MQ=43.93;MQRankSum=0.979;QD=8.58;ReadPosRankSum=0.000;SOR=0.375	GT:AD:DP:GQ:PL	0/1:23,20:43:99:397,0,494
3R	29105838	.	T	A	330.77	.	AC=1;AF=0.500;AN=2;BaseQRankSum=2.571;ClippingRankSum=0.000;DP=44;ExcessHet=3.0103;FS=19.622;MLEAC=1;MLEAF=0.500;MQ=43.85;MQRankSum=-0.272;QD=7.69;ReadPosRankSum=-0.850;SOR=0.675	GT:AD:DP:GQ:PL	0/1:26,17:43:99:359,0,573
3R	29106210	.	T	G	886.77	.	AC=2;AF=1.00;AN=2;DP=36;ExcessHet=3.0103;FS=0.000;MLEAC=2;MLEAF=1.00;MQ=43.95;QD=25.34;SOR=0.869	GT:AD:DP:GQ:PL	1/1:0,35:35:99:915,104,0
3R	29106378	.	G	C	1100.77	.	AC=2;AF=1.00;AN=2;DP=43;ExcessHet=3.0103;FS=0.000;MLEAC=2;MLEAF=1.00;MQ=43.95;QD=26.21;SOR=0.788	GT:AD:DP:GQ:PL	1/1:0,42:42:99:1129,125,0
3R	29108282	.	G	C	455.77	.	AC=1;AF=0.500;AN=2;BaseQRankSum=-0.715;ClippingRankSum=0.000;DP=52;ExcessHet=3.0103;FS=0.000;MLEAC=1;MLEAF=0.500;MQ=44.00;MQRankSum=0.000;QD=8.76;ReadPosRankSum=-1.567;SOR=0.693	GT:AD:DP:GQ:PL	0/1:28,24:52:99:484,0,615
3R	29108326	.	T	A	690.77	.	AC=1;AF=0.500;AN=2;BaseQRankSum=-0.470;ClippingRankSum=0.000;DP=58;ExcessHet=3.0103;FS=1.012;MLEAC=1;MLEAF=0.500;MQ=44.00;MQRankSum=0.000;QD=11.91;ReadPosRankSum=0.031;SOR=0.701	GT:AD:DP:GQ:PL	0/1:26,32:58:99:719,0,533
3R	29108342	.	T	A	2005.77	.	AC=2;AF=1.00;AN=2;DP=56;ExcessHet=3.0103;FS=0.000;MLEAC=2;MLEAF=1.00;MQ=44.00;QD=29.21;SOR=0.922	GT:AD:DP:GQ:PL	1/1:0,56:56:99:2034,171,0
3R	29108372	.	C	T	524.77	.	AC=1;AF=0.500;AN=2;BaseQRankSum=1.619;ClippingRankSum=0.000;DP=56;ExcessHet=3.0103;FS=0.000;MLEAC=1;MLEAF=0.500;MQ=44.00;MQRankSum=0.000;QD=9.37;ReadPosRankSum=1.133;SOR=0.738	GT:AD:DP:GQ:PL	0/1:29,27:56:99:553,0,1125
3R	29108390	.	A	T	729.77	.	AC=1;AF=0.500;AN=2;BaseQRankSum=1.510;ClippingRankSum=0.000;DP=62;ExcessHet=3.0103;FS=1.008;MLEAC=1;MLEAF=0.500;MQ=44.00;MQRankSum=0.000;QD=11.77;ReadPosRankSum=-1.238;SOR=0.902	GT:AD:DP:GQ:PL	0/1:29,33:62:99:758,0,1037
3R	29108405	.	T	C	2092.77	.	AC=2;AF=1.00;AN=2;DP=58;ExcessHet=3.0103;FS=0.000;MLEAC=2;MLEAF=1.00;MQ=44.00;QD=27.52;SOR=1.493	GT:AD:DP:GQ:PL	1/1:0,58:58:99:2121,177,0
3R	29109379	.	T	A	653.77	.	AC=1;AF=0.500;AN=2;BaseQRankSum=-1.720;ClippingRankSum=0.000;DP=65;ExcessHet=3.0103;FS=2.056;MLEAC=1;MLEAF=0.500;MQ=43.94;MQRankSum=-1.382;QD=10.06;ReadPosRankSum=2.131;SOR=0.789	GT:AD:DP:GQ:PL	0/1:32,33:65:99:682,0,690
3R	29109459	.	C	CAAAA	809.73	.	AC=1;AF=0.500;AN=2;BaseQRankSum=0.493;ClippingRankSum=0.000;DP=54;ExcessHet=3.0103;FS=2.397;MLEAC=1;MLEAF=0.500;MQ=44.00;MQRankSum=0.000;QD=16.53;ReadPosRankSum=-0.142;SOR=0.425	GT:AD:DP:GQ:PL	0/1:28,21:49:99:847,0,1469
3R	29109466	.	T	C	884.77	.	AC=1;AF=0.500;AN=2;BaseQRankSum=-4.348;ClippingRankSum=0.000;DP=56;ExcessHet=3.0103;FS=0.000;MLEAC=1;MLEAF=0.500;MQ=44.00;MQRankSum=0.000;QD=15.80;ReadPosRankSum=-0.945;SOR=0.588	GT:AD:DP:GQ:PL	0/1:29,27:56:99:913,0,1487
3R	29109860	.	A	G	1072.77	.	AC=2;AF=1.00;AN=2;DP=41;ExcessHet=3.0103;FS=0.000;MLEAC=2;MLEAF=1.00;MQ=43.50;QD=26.17;SOR=1.501	GT:AD:DP:GQ:PL	1/1:0,41:41:99:1101,123,0
3R	29110112	.	G	A	1238.77	.	AC=2;AF=1.00;AN=2;DP=47;ExcessHet=3.0103;FS=0.000;MLEAC=2;MLEAF=1.00;MQ=43.94;QD=26.93;SOR=0.976	GT:AD:DP:GQ:PL	1/1:0,46:46:99:1267,138,0
3R	29110256	.	A	G	1564.77	.	AC=2;AF=1.00;AN=2;BaseQRankSum=1.775;ClippingRankSum=0.000;DP=62;ExcessHet=3.0103;FS=3.300;MLEAC=2;MLEAF=1.00;MQ=43.91;MQRankSum=-0.091;QD=25.24;ReadPosRankSum=-0.420;SOR=0.485	GT:AD:DP:GQ:PL	1/1:1,61:62:99:1593,175,0
3R	29110316	.	G	A	1737.77	.	AC=2;AF=1.00;AN=2;DP=65;ExcessHet=3.0103;FS=0.000;MLEAC=2;MLEAF=1.00;MQ=44.00;QD=26.73;SOR=0.723	GT:AD:DP:GQ:PL	1/1:0,65:65:99:1766,195,0
3R	29110478	.	G	A	1459.77	.	AC=2;AF=1.00;AN=2;DP=55;ExcessHet=3.0103;FS=0.000;MLEAC=2;MLEAF=1.00;MQ=43.70;QD=26.54;SOR=0.729	GT:AD:DP:GQ:PL	1/1:0,55:55:99:1488,164,0
3R	29110539	.	A	G	1905.77	.	AC=2;AF=1.00;AN=2;DP=74;ExcessHet=3.0103;FS=0.000;MLEAC=2;MLEAF=1.00;MQ=43.88;QD=26.11;SOR=0.776	GT:AD:DP:GQ:PL	1/1:0,73:73:99:1934,218,0
3R	29110619	.	T	A	2342.77	.	AC=2;AF=1.00;AN=2;DP=89;ExcessHet=3.0103;FS=0.000;MLEAC=2;MLEAF=1.00;MQ=43.92;QD=26.62;SOR=0.941	GT:AD:DP:GQ:PL	1/1:0,88:88:99:2371,263,0
3R	29111118	.	A	C	632.77	.	AC=1;AF=0.500;AN=2;BaseQRankSum=0.487;ClippingRankSum=0.000;DP=42;ExcessHet=3.0103;FS=0.000;MLEAC=1;MLEAF=0.500;MQ=44.00;MQRankSum=0.000;QD=15.43;ReadPosRankSum=-0.046;SOR=0.616	GT:AD:DP:GQ:PL	0/1:23,18:41:99:661,0,1152
3R	29111121	.	T	C	632.77	.	AC=1;AF=0.500;AN=2;BaseQRankSum=0.338;ClippingRankSum=0.000;DP=42;ExcessHet=3.0103;FS=0.000;MLEAC=1;MLEAF=0.500;MQ=44.00;MQRankSum=0.000;QD=15.43;ReadPosRankSum=0.148;SOR=0.804	GT:AD:DP:GQ:PL	0/1:24,17:41:99:661,0,1152
3R	29111343	.	G	A	387.77	.	AC=1;AF=0.500;AN=2;BaseQRankSum=0.666;ClippingRankSum=0.000;DP=43;ExcessHet=3.0103;FS=1.174;MLEAC=1;MLEAF=0.500;MQ=44.00;MQRankSum=0.000;QD=9.02;ReadPosRankSum=-0.115;SOR=0.495	GT:AD:DP:GQ:PL	0/1:23,20:43:99:416,0,500
3R	29111504	.	G	A	398.77	.	AC=1;AF=0.500;AN=2;BaseQRankSum=-0.019;ClippingRankSum=0.000;DP=54;ExcessHet=3.0103;FS=7.782;MLEAC=1;MLEAF=0.500;MQ=43.95;MQRankSum=-1.216;QD=7.38;ReadPosRankSum=-0.022;SOR=0.713	GT:AD:DP:GQ:PL	0/1:33,21:54:99:427,0,738
3R	29111516	.	A	C	305.77	.	AC=1;AF=0.500;AN=2;BaseQRankSum=-2.615;ClippingRankSum=0.000;DP=51;ExcessHet=3.0103;FS=4.221;MLEAC=1;MLEAF=0.500;MQ=43.94;MQRankSum=-1.313;QD=6.00;ReadPosRankSum=1.187;SOR=0.662	GT:AD:DP:GQ:PL	0/1:33,18:51:99:334,0,776
3R	29111569	.	G	A	404.77	.	AC=1;AF=0.500;AN=2;BaseQRankSum=-0.433;ClippingRankSum=0.000;DP=53;ExcessHet=3.0103;FS=2.392;MLEAC=1;MLEAF=0.500;MQ=43.91;MQRankSum=-1.640;QD=7.78;ReadPosRankSum=-1.043;SOR=0.407	GT:AD:DP:GQ:PL	0/1:30,22:52:99:433,0,659
3R	29111663	.	A	T	493.77	.	AC=1;AF=0.500;AN=2;BaseQRankSum=0.721;ClippingRankSum=0.000;DP=58;ExcessHet=3.0103;FS=0.000;MLEAC=1;MLEAF=0.500;MQ=43.45;MQRankSum=-1.507;QD=8.82;ReadPosRankSum=0.131;SOR=0.591	GT:AD:DP:GQ:PL	0/1:30,26:56:99:522,0,639
3R	29111865	.	T	G	573.77	.	AC=1;AF=0.500;AN=2;BaseQRankSum=0.795;ClippingRankSum=0.000;DP=46;ExcessHet=3.0103;FS=9.220;MLEAC=1;MLEAF=0.500;MQ=43.96;MQRankSum=1.236;QD=12.47;ReadPosRankSum=-1.445;SOR=2.043	GT:AD:DP:GQ:PL	0/1:19,27:46:99:602,0,393
3R	29112722	.	T	C	359.77	.	AC=1;AF=0.500;AN=2;BaseQRankSum=-0.961;ClippingRankSum=0.000;DP=47;ExcessHet=3.0103;FS=1.151;MLEAC=1;MLEAF=0.500;MQ=43.88;MQRankSum=1.209;QD=7.65;ReadPosRankSum=-0.197;SOR=0.934	GT:AD:DP:GQ:PL	0/1:28,19:47:99:388,0,622
3R	29112917	.	A	T	218.77	.	AC=1;AF=0.500;AN=2;BaseQRankSum=-0.464;ClippingRankSum=0.000;DP=48;ExcessHet=3.0103;FS=2.792;MLEAC=1;MLEAF=0.500;MQ=43.94;MQRankSum=0.688;QD=4.56;ReadPosRankSum=-0.061;SOR=1.329	GT:AD:DP:GQ:PL	0/1:34,14:48:99:247,0,802
3R	29113327	.	C	T	655.77	.	AC=1;AF=0.500;AN=2;BaseQRankSum=2.101;ClippingRankSum=0.000;DP=50;ExcessHet=3.0103;FS=1.106;MLEAC=1;MLEAF=0.500;MQ=44.00;MQRankSum=0.000;QD=13.12;ReadPosRankSum=0.901;SOR=0.960	GT:AD:DP:GQ:PL	0/1:21,29:50:99:684,0,393
3R	29113563	.	G	T	308.77	.	AC=1;AF=0.500;AN=2;BaseQRankSum=0.471;ClippingRankSum=0.000;DP=41;ExcessHet=3.0103;FS=4.533;MLEAC=1;MLEAF=0.500;MQ=44.00;MQRankSum=0.000;QD=7.53;ReadPosRankSum=-1.715;SOR=0.264	GT:AD:DP:GQ:PL	0/1:22,19:41:99:337,0,430
3R	29113825	.	G	A	1687.77	.	AC=2;AF=1.00;AN=2;DP=63;ExcessHet=3.0103;FS=0.000;MLEAC=2;MLEAF=1.00;MQ=44.00;QD=26.79;SOR=1.179	GT:AD:DP:GQ:PL	1/1:0,63:63:99:1716,189,0
3R	29115417	.	A	C	514.77	.	AC=1;AF=0.500;AN=2;BaseQRankSum=1.811;ClippingRankSum=0.000;DP=44;ExcessHet=3.0103;FS=0.000;MLEAC=1;MLEAF=0.500;MQ=44.00;MQRankSum=0.000;QD=11.70;ReadPosRankSum=-0.186;SOR=0.686	GT:AD:DP:GQ:PL	0/1:19,25:44:99:543,0,372
3R	29115515	.	T	G	543.77	.	AC=1;AF=0.500;AN=2;BaseQRankSum=-1.877;ClippingRankSum=0.000;DP=44;ExcessHet=3.0103;FS=0.000;MLEAC=1;MLEAF=0.500;MQ=43.87;MQRankSum=-1.123;QD=12.65;ReadPosRankSum=-0.017;SOR=0.732	GT:AD:DP:GQ:PL	0/1:17,26:43:99:572,0,356
3R	29117464	.	G	A	453.77	.	AC=1;AF=0.500;AN=2;BaseQRankSum=-0.319;ClippingRankSum=0.000;DP=37;ExcessHet=3.0103;FS=1.289;MLEAC=1;MLEAF=0.500;MQ=43.87;MQRankSum=0.355;QD=12.26;ReadPosRankSum=-0.236;SOR=0.782	GT:AD:DP:GQ:PL	0/1:15,22:37:99:482,0,286
3R	29118131	.	T	C	355.77	.	AC=1;AF=0.500;AN=2;BaseQRankSum=0.752;ClippingRankSum=0.000;DP=40;ExcessHet=3.0103;FS=0.000;MLEAC=1;MLEAF=0.500;MQ=44.00;MQRankSum=0.000;QD=8.89;ReadPosRankSum=-0.143;SOR=0.540	GT:AD:DP:GQ:PL	0/1:22,18:40:99:384,0,487
3R	29118427	.	G	A	641.77	.	AC=1;AF=0.500;AN=2;BaseQRankSum=2.674;ClippingRankSum=0.000;DP=59;ExcessHet=3.0103;FS=0.998;MLEAC=1;MLEAF=0.500;MQ=43.64;MQRankSum=-1.351;QD=10.88;ReadPosRankSum=-2.381;SOR=0.513	GT:AD:DP:GQ:PL	0/1:29,30:59:99:670,0,592
3R	29118566	.	A	G	1610.77	.	AC=2;AF=1.00;AN=2;DP=60;ExcessHet=3.0103;FS=0.000;MLEAC=2;MLEAF=1.00;MQ=44.00;QD=26.85;SOR=1.071	GT:AD:DP:GQ:PL	1/1:0,60:60:99:1639,179,0
3R	29119272	.	T	G	654.77	.	AC=1;AF=0.500;AN=2;BaseQRankSum=-1.564;ClippingRankSum=0.000;DP=58;ExcessHet=3.0103;FS=0.000;MLEAC=1;MLEAF=0.500;MQ=43.95;MQRankSum=1.106;QD=11.29;ReadPosRankSum=1.018;SOR=0.813	GT:AD:DP:GQ:PL	0/1:27,31:58:99:683,0,622
3R	29119866	.	G	A	402.77	.	AC=1;AF=0.500;AN=2;BaseQRankSum=0.245;ClippingRankSum=0.000;DP=49;ExcessHet=3.0103;FS=2.509;MLEAC=1;MLEAF=0.500;MQ=44.00;MQRankSum=0.000;QD=8.39;ReadPosRankSum=0.577;SOR=0.854	GT:AD:DP:GQ:PL	0/1:27,21:48:99:431,0,556
3R	29120525	.	G	A	612.77	.	AC=1;AF=0.500;AN=2;BaseQRankSum=-2.577;ClippingRankSum=0.000;DP=48;ExcessHet=3.0103;FS=8.553;MLEAC=1;MLEAF=0.500;MQ=43.88;MQRankSum=-1.127;QD=12.77;ReadPosRankSum=-0.706;SOR=1.060	GT:AD:DP:GQ:PL	0/1:19,29:48:99:641,0,391
3R	29120560	.	C	G	488.77	.	AC=1;AF=0.500;AN=2;BaseQRankSum=-0.144;ClippingRankSum=0.000;DP=49;ExcessHet=3.0103;FS=6.089;MLEAC=1;MLEAF=0.500;MQ=43.88;MQRankSum=-1.285;QD=10.18;ReadPosRankSum=1.028;SOR=1.064	GT:AD:DP:GQ:PL	0/1:22,26:48:99:517,0,457
3R	29120572	.	A	T	568.77	.	AC=1;AF=0.500;AN=2;BaseQRankSum=-1.266;ClippingRankSum=0.000;DP=47;ExcessHet=3.0103;FS=4.201;MLEAC=1;MLEAF=0.500;MQ=43.88;MQRankSum=-1.200;QD=12.10;ReadPosRankSum=0.035;SOR=0.690	GT:AD:DP:GQ:PL	0/1:20,27:47:99:597,0,382
3R	29120711	.	G	C	626.77	.	AC=1;AF=0.500;AN=2;BaseQRankSum=1.579;ClippingRankSum=0.000;DP=47;ExcessHet=3.0103;FS=2.660;MLEAC=1;MLEAF=0.500;MQ=44.00;MQRankSum=0.000;QD=13.63;ReadPosRankSum=1.689;SOR=0.695	GT:AD:DP:GQ:PL	0/1:17,29:46:99:655,0,322
3R	29120746	.	G	A	1107.77	.	AC=1;AF=0.500;AN=2;BaseQRankSum=-0.665;ClippingRankSum=0.000;DP=47;ExcessHet=3.0103;FS=2.560;MLEAC=1;MLEAF=0.500;MQ=44.00;MQRankSum=0.000;QD=24.08;ReadPosRankSum=1.833;SOR=0.407	GT:AD:DP:GQ:PL	0/1:17,29:46:99:1136,0,791
3R	29120758	.	G	A	1096.77	.	AC=1;AF=0.500;AN=2;BaseQRankSum=1.595;ClippingRankSum=0.000;DP=45;ExcessHet=3.0103;FS=1.232;MLEAC=1;MLEAF=0.500;MQ=44.00;MQRankSum=0.000;QD=24.93;ReadPosRankSum=0.867;SOR=0.425	GT:AD:DP:GQ:PL	0/1:16,28:44:99:1125,0,772
3R	29120774	.	C	A	1222.77	.	AC=1;AF=0.500;AN=2;BaseQRankSum=1.373;ClippingRankSum=0.000;DP=46;ExcessHet=3.0103;FS=1.178;MLEAC=1;MLEAF=0.500;MQ=44.00;MQRankSum=0.000;QD=26.58;ReadPosRankSum=-0.831;SOR=0.471	GT:AD:DP:GQ:PL	0/1:17,29:46:99:1251,0,780
3R	29120781	.	TG	T	1165.73	.	AC=1;AF=0.500;AN=2;BaseQRankSum=-2.290;ClippingRankSum=0.000;DP=48;ExcessHet=3.0103;FS=0.000;MLEAC=1;MLEAF=0.500;MQ=44.00;MQRankSum=0.000;QD=24.29;ReadPosRankSum=-0.633;SOR=0.604	GT:AD:DP:GQ:PL	0/1:19,29:48:99:1203,0,867
3R	29120783	.	T	C	1132.77	.	AC=1;AF=0.500;AN=2;BaseQRankSum=0.251;ClippingRankSum=0.000;DP=48;ExcessHet=3.0103;FS=0.000;MLEAC=1;MLEAF=0.500;MQ=44.00;MQRankSum=0.000;QD=23.60;ReadPosRankSum=-0.612;SOR=0.604	GT:AD:DP:GQ:PL	0/1:19,29:48:99:1161,0,869
3R	29120816	.	A	T	695.77	.	AC=1;AF=0.500;AN=2;BaseQRankSum=-0.063;ClippingRankSum=0.000;DP=50;ExcessHet=3.0103;FS=0.000;MLEAC=1;MLEAF=0.500;MQ=44.00;MQRankSum=0.000;QD=13.92;ReadPosRankSum=-2.001;SOR=0.784	GT:AD:DP:GQ:PL	0/1:19,31:50:99:724,0,380
3R	29121049	.	G	A	574.77	.	AC=1;AF=0.500;AN=2;BaseQRankSum=0.892;ClippingRankSum=0.000;DP=52;ExcessHet=3.0103;FS=5.860;MLEAC=1;MLEAF=0.500;MQ=44.00;MQRankSum=0.000;QD=11.05;ReadPosRankSum=0.763;SOR=0.238	GT:AD:DP:GQ:PL	0/1:25,27:52:99:603,0,497
3R	29121287	.	A	G	769.77	.	AC=1;AF=0.500;AN=2;BaseQRankSum=-0.359;ClippingRankSum=0.000;DP=44;ExcessHet=3.0103;FS=6.439;MLEAC=1;MLEAF=0.500;MQ=43.55;MQRankSum=0.065;QD=17.49;ReadPosRankSum=-0.945;SOR=0.980	GT:AD:DP:GQ:PL	0/1:21,23:44:99:798,0,889
3R	29121311	.	A	G	711.77	.	AC=1;AF=0.500;AN=2;BaseQRankSum=2.341;ClippingRankSum=0.000;DP=43;ExcessHet=3.0103;FS=14.720;MLEAC=1;MLEAF=0.500;MQ=43.60;MQRankSum=-1.026;QD=16.55;ReadPosRankSum=1.595;SOR=1.189	GT:AD:DP:GQ:PL	0/1:23,20:43:99:740,0,925
3R	29122271	.	CT	C	1118.73	.	AC=2;AF=1.00;AN=2;DP=56;ExcessHet=3.0103;FS=0.000;MLEAC=2;MLEAF=1.00;MQ=44.16;QD=21.51;SOR=0.770	GT:AD:DP:GQ:PL	1/1:0,52:52:99:1156,155,0
3R	29122597	.	C	A	594.77	.	AC=1;AF=0.500;AN=2;BaseQRankSum=0.603;ClippingRankSum=0.000;DP=51;ExcessHet=3.0103;FS=10.323;MLEAC=1;MLEAF=0.500;MQ=44.00;MQRankSum=0.000;QD=11.90;ReadPosRankSum=0.518;SOR=0.673	GT:AD:DP:GQ:PL	0/1:22,28:50:99:623,0,439
3R	29122650	.	C	CT	400.73	.	AC=1;AF=0.500;AN=2;BaseQRankSum=-1.022;ClippingRankSum=0.000;DP=46;ExcessHet=3.0103;FS=4.786;MLEAC=1;MLEAF=0.500;MQ=44.00;MQRankSum=0.000;QD=10.02;ReadPosRankSum=-0.315;SOR=0.223	GT:AD:DP:GQ:PL	0/1:17,23:40:99:438,0,278
3R	29122936	.	T	A	950.77	.	AC=2;AF=1.00;AN=2;DP=38;ExcessHet=3.0103;FS=0.000;MLEAC=2;MLEAF=1.00;MQ=44.00;QD=26.41;SOR=3.383	GT:AD:DP:GQ:PL	1/1:0,36:36:99:979,108,0
3R	29123005	.	A	T	601.77	.	AC=1;AF=0.500;AN=2;BaseQRankSum=1.710;ClippingRankSum=0.000;DP=64;ExcessHet=3.0103;FS=1.017;MLEAC=1;MLEAF=0.500;MQ=43.76;MQRankSum=-1.448;QD=9.40;ReadPosRankSum=1.156;SOR=0.497	GT:AD:DP:GQ:PL	0/1:33,31:64:99:630,0,722
3R	29123039	.	G	T	617.77	.	AC=1;AF=0.500;AN=2;BaseQRankSum=1.063;ClippingRankSum=0.000;DP=60;ExcessHet=3.0103;FS=0.000;MLEAC=1;MLEAF=0.500;MQ=44.00;MQRankSum=0.000;QD=10.30;ReadPosRankSum=-0.132;SOR=0.785	GT:AD:DP:GQ:PL	0/1:28,32:60:99:646,0,570
3R	29123228	.	C	T	1058.77	.	AC=2;AF=1.00;AN=2;DP=39;ExcessHet=3.0103;FS=0.000;MLEAC=2;MLEAF=1.00;MQ=44.00;QD=27.15;SOR=1.236	GT:AD:DP:GQ:PL	1/1:0,39:39:99:1087,117,0
3R	29123411	.	G	A	969.77	.	AC=2;AF=1.00;AN=2;DP=36;ExcessHet=3.0103;FS=0.000;MLEAC=2;MLEAF=1.00;MQ=44.00;QD=26.94;SOR=0.927	GT:AD:DP:GQ:PL	1/1:0,36:36:99:998,108,0
3R	29123437	.	G	C	1078.77	.	AC=2;AF=1.00;AN=2;DP=41;ExcessHet=3.0103;FS=0.000;MLEAC=2;MLEAF=1.00;MQ=44.00;QD=26.31;SOR=0.954	GT:AD:DP:GQ:PL	1/1:0,41:41:99:1107,123,0
3R	29123481	.	C	T	1189.77	.	AC=2;AF=1.00;AN=2;DP=45;ExcessHet=3.0103;FS=0.000;MLEAC=2;MLEAF=1.00;MQ=44.25;QD=26.44;SOR=0.737	GT:AD:DP:GQ:PL	1/1:0,45:45:99:1218,135,0
3R	29123511	.	T	TG	954.73	.	AC=2;AF=1.00;AN=2;DP=41;ExcessHet=3.0103;FS=0.000;MLEAC=2;MLEAF=1.00;MQ=44.27;QD=24.48;SOR=0.968	GT:AD:DP:GQ:PL	1/1:0,39:39:99:992,117,0
3R	29124120	.	T	C	647.77	.	AC=1;AF=0.500;AN=2;BaseQRankSum=-3.245;ClippingRankSum=0.000;DP=74;ExcessHet=3.0103;FS=4.398;MLEAC=1;MLEAF=0.500;MQ=44.00;MQRankSum=0.000;QD=8.75;ReadPosRankSum=-0.938;SOR=0.904	GT:AD:DP:GQ:PL	0/1:39,35:74:99:676,0,853
3R	29124165	.	C	G	1118.77	.	AC=1;AF=0.500;AN=2;BaseQRankSum=-1.927;ClippingRankSum=0.000;DP=61;ExcessHet=3.0103;FS=8.994;MLEAC=1;MLEAF=0.500;MQ=44.00;MQRankSum=0.000;QD=18.34;ReadPosRankSum=-0.060;SOR=1.200	GT:AD:DP:GQ:PL	0/1:31,30:61:99:1147,0,1395
3R	29124166	.	A	T	1118.77	.	AC=1;AF=0.500;AN=2;BaseQRankSum=-4.014;ClippingRankSum=0.000;DP=61;ExcessHet=3.0103;FS=8.994;MLEAC=1;MLEAF=0.500;MQ=44.00;MQRankSum=0.000;QD=18.34;ReadPosRankSum=-0.017;SOR=1.200	GT:AD:DP:GQ:PL	0/1:31,30:61:99:1147,0,1395
3R	29124841	.	C	G	1944.77	.	AC=2;AF=1.00;AN=2;DP=71;ExcessHet=3.0103;FS=0.000;MLEAC=2;MLEAF=1.00;MQ=44.00;QD=27.39;SOR=0.840	GT:AD:DP:GQ:PL	1/1:0,71:71:99:1973,213,0
3R	29125084	.	T	G	1061.77	.	AC=1;AF=0.500;AN=2;BaseQRankSum=-0.820;ClippingRankSum=0.000;DP=53;ExcessHet=3.0103;FS=0.000;MLEAC=1;MLEAF=0.500;MQ=43.86;MQRankSum=-0.907;QD=20.03;ReadPosRankSum=1.097;SOR=0.622	GT:AD:DP:GQ:PL	0/1:25,28:53:99:1090,0,965
3R	29125085	.	C	T	1061.77	.	AC=1;AF=0.500;AN=2;BaseQRankSum=0.820;ClippingRankSum=0.000;DP=53;ExcessHet=3.0103;FS=0.000;MLEAC=1;MLEAF=0.500;MQ=43.86;MQRankSum=-0.907;QD=20.03;ReadPosRankSum=1.194;SOR=0.622	GT:AD:DP:GQ:PL	0/1:25,28:53:99:1090,0,965
3R	29125119	.	A	T	362.77	.	AC=1;AF=0.500;AN=2;BaseQRankSum=0.447;ClippingRankSum=0.000;DP=45;ExcessHet=3.0103;FS=1.137;MLEAC=1;MLEAF=0.500;MQ=43.84;MQRankSum=0.939;QD=8.06;ReadPosRankSum=-1.076;SOR=0.519	GT:AD:DP:GQ:PL	0/1:25,20:45:99:391,0,521
3R	29125168	.	C	T	222.77	.	AC=1;AF=0.500;AN=2;BaseQRankSum=0.452;ClippingRankSum=0.000;DP=47;ExcessHet=3.0103;FS=0.000;MLEAC=1;MLEAF=0.500;MQ=43.69;MQRankSum=1.059;QD=4.74;ReadPosRankSum=1.182;SOR=0.869	GT:AD:DP:GQ:PL	0/1:31,16:47:99:251,0,691
3R	29125500	.	C	A	802.77	.	AC=1;AF=0.500;AN=2;BaseQRankSum=-0.955;ClippingRankSum=0.000;DP=71;ExcessHet=3.0103;FS=3.195;MLEAC=1;MLEAF=0.500;MQ=43.93;MQRankSum=-1.307;QD=11.31;ReadPosRankSum=1.816;SOR=0.790	GT:AD:DP:GQ:PL	0/1:33,38:71:99:831,0,716
3R	29125572	.	C	T	1468.77	.	AC=2;AF=1.00;AN=2;DP=53;ExcessHet=3.0103;FS=0.000;MLEAC=2;MLEAF=1.00;MQ=43.95;QD=27.71;SOR=0.808	GT:AD:DP:GQ:PL	1/1:0,53:53:99:1497,159,0
3R	29125665	.	A	G	1627.77	.	AC=2;AF=1.00;AN=2;DP=64;ExcessHet=3.0103;FS=0.000;MLEAC=2;MLEAF=1.00;MQ=44.00;QD=25.84;SOR=0.724	GT:AD:DP:GQ:PL	1/1:0,63:63:99:1656,188,0
3R	29125701	.	T	C	1680.77	.	AC=2;AF=1.00;AN=2;DP=67;ExcessHet=3.0103;FS=0.000;MLEAC=2;MLEAF=1.00;MQ=44.00;QD=25.47;SOR=0.818	GT:AD:DP:GQ:PL	1/1:0,66:66:99:1709,196,0
3R	29125794	.	C	T	1103.77	.	AC=2;AF=1.00;AN=2;DP=40;ExcessHet=3.0103;FS=0.000;MLEAC=2;MLEAF=1.00;MQ=43.93;QD=27.59;SOR=0.693	GT:AD:DP:GQ:PL	1/1:0,40:40:99:1132,120,0
3R	29125865	.	A	T	1026.77	.	AC=2;AF=1.00;AN=2;DP=39;ExcessHet=3.0103;FS=0.000;MLEAC=2;MLEAF=1.00;MQ=43.93;QD=26.33;SOR=0.743	GT:AD:DP:GQ:PL	1/1:0,39:39:99:1055,117,0
3R	29125900	.	T	C	2054.77	.	AC=2;AF=1.00;AN=2;DP=44;ExcessHet=3.0103;FS=0.000;MLEAC=2;MLEAF=1.00;MQ=43.93;QD=26.51;SOR=0.941	GT:AD:DP:GQ:PL	1/1:0,43:43:99:2083,141,0
3R	29125920	.	G	A	2376.77	.	AC=2;AF=1.00;AN=2;DP=53;ExcessHet=3.0103;FS=0.000;MLEAC=2;MLEAF=1.00;MQ=43.30;QD=26.85;SOR=0.892	GT:AD:DP:GQ:PL	1/1:0,53:53:99:2405,163,0
3R	29125932	.	C	T	2378.77	.	AC=2;AF=1.00;AN=2;DP=55;ExcessHet=3.0103;FS=0.000;MLEAC=2;MLEAF=1.00;MQ=43.33;QD=30.20;SOR=0.804	GT:AD:DP:GQ:PL	1/1:0,55:55:99:2407,166,0
3R	29125959	.	C	T	2323.77	.	AC=2;AF=1.00;AN=2;DP=52;ExcessHet=3.0103;FS=0.000;MLEAC=2;MLEAF=1.00;MQ=43.29;QD=34.95;SOR=0.770	GT:AD:DP:GQ:PL	1/1:0,52:52:99:2352,162,0
3R	29125965	.	C	T	2323.77	.	AC=2;AF=1.00;AN=2;DP=54;ExcessHet=3.0103;FS=0.000;MLEAC=2;MLEAF=1.00;MQ=43.31;QD=32.59;SOR=0.846	GT:AD:DP:GQ:PL	1/1:0,54:54:99:2352,162,0
3R	29126088	.	G	A	489.77	.	AC=2;AF=1.00;AN=2;DP=19;ExcessHet=3.0103;FS=0.000;MLEAC=2;MLEAF=1.00;MQ=43.85;QD=25.78;SOR=2.948	GT:AD:DP:GQ:PL	1/1:0,19:19:57:518,57,0
3R	29126188	.	G	A	969.77	.	AC=2;AF=1.00;AN=2;DP=37;ExcessHet=3.0103;FS=0.000;MLEAC=2;MLEAF=1.00;MQ=44.00;QD=26.21;SOR=0.984	GT:AD:DP:GQ:PL	1/1:0,37:37:99:998,111,0
3R	29126229	.	C	T	1051.77	.	AC=2;AF=1.00;AN=2;DP=41;ExcessHet=3.0103;FS=0.000;MLEAC=2;MLEAF=1.00;MQ=44.00;QD=26.29;SOR=0.793	GT:AD:DP:GQ:PL	1/1:0,40:40:99:1080,120,0
3R	29126286	.	T	C	999.77	.	AC=2;AF=1.00;AN=2;DP=37;ExcessHet=3.0103;FS=0.000;MLEAC=2;MLEAF=1.00;MQ=43.95;QD=27.02;SOR=0.746	GT:AD:DP:GQ:PL	1/1:0,37:37:99:1028,111,0
3R	29126325	.	C	T	848.77	.	AC=2;AF=1.00;AN=2;DP=31;ExcessHet=3.0103;FS=0.000;MLEAC=2;MLEAF=1.00;MQ=43.94;QD=27.38;SOR=1.044	GT:AD:DP:GQ:PL	1/1:0,31:31:93:877,93,0
3R	29126541	.	G	A	816.77	.	AC=2;AF=1.00;AN=2;DP=31;ExcessHet=3.0103;FS=0.000;MLEAC=2;MLEAF=1.00;MQ=43.81;QD=26.35;SOR=0.756	GT:AD:DP:GQ:PL	1/1:0,31:31:92:845,92,0
3R	29126595	.	A	G	1008.77	.	AC=2;AF=1.00;AN=2;DP=38;ExcessHet=3.0103;FS=0.000;MLEAC=2;MLEAF=1.00;MQ=43.95;QD=26.55;SOR=1.040	GT:AD:DP:GQ:PL	1/1:0,38:38:99:1037,114,0
3R	29126624	.	A	G	1119.77	.	AC=2;AF=1.00;AN=2;DP=42;ExcessHet=3.0103;FS=0.000;MLEAC=2;MLEAF=1.00;MQ=43.95;QD=26.66;SOR=0.693	GT:AD:DP:GQ:PL	1/1:0,42:42:99:1148,125,0
3R	29126658	.	A	T	1123.77	.	AC=2;AF=1.00;AN=2;DP=42;ExcessHet=3.0103;FS=0.000;MLEAC=2;MLEAF=1.00;MQ=43.95;QD=26.76;SOR=1.127	GT:AD:DP:GQ:PL	1/1:0,42:42:99:1152,125,0
3R	29126697	.	G	C	1173.77	.	AC=2;AF=1.00;AN=2;DP=45;ExcessHet=3.0103;FS=0.000;MLEAC=2;MLEAF=1.00;MQ=44.00;QD=26.08;SOR=0.929	GT:AD:DP:GQ:PL	1/1:0,45:45:99:1202,134,0
3R	29126781	.	T	C	850.77	.	AC=2;AF=1.00;AN=2;DP=33;ExcessHet=3.0103;FS=0.000;MLEAC=2;MLEAF=1.00;MQ=44.00;QD=25.78;SOR=0.880	GT:AD:DP:GQ:PL	1/1:0,33:33:99:879,99,0
3R	29126973	.	A	G	1040.77	.	AC=2;AF=1.00;AN=2;DP=39;ExcessHet=3.0103;FS=0.000;MLEAC=2;MLEAF=1.00;MQ=43.95;QD=26.69;SOR=0.850	GT:AD:DP:GQ:PL	1/1:0,39:39:99:1069,117,0
3R	29127068	.	A	T	521.77	.	AC=1;AF=0.500;AN=2;BaseQRankSum=-0.732;ClippingRankSum=0.000;DP=51;ExcessHet=3.0103;FS=27.196;MLEAC=1;MLEAF=0.500;MQ=43.96;MQRankSum=-0.941;QD=10.23;ReadPosRankSum=0.813;SOR=1.522	GT:AD:DP:GQ:PL	0/1:25,26:51:99:550,0,985
3R	29127072	.	T	C	502.77	.	AC=1;AF=0.500;AN=2;BaseQRankSum=-1.322;ClippingRankSum=0.000;DP=52;ExcessHet=3.0103;FS=27.196;MLEAC=1;MLEAF=0.500;MQ=43.96;MQRankSum=1.038;QD=9.67;ReadPosRankSum=-0.712;SOR=2.222	GT:AD:DP:GQ:PL	0/1:26,26:52:99:531,0,982
3R	29127132	.	C	T	1175.77	.	AC=2;AF=1.00;AN=2;DP=44;ExcessHet=3.0103;FS=0.000;MLEAC=2;MLEAF=1.00;MQ=44.00;QD=26.72;SOR=0.883	GT:AD:DP:GQ:PL	1/1:0,44:44:99:1204,132,0
3R	29127144	.	C	T	1158.77	.	AC=2;AF=1.00;AN=2;DP=42;ExcessHet=3.0103;FS=0.000;MLEAC=2;MLEAF=1.00;MQ=44.00;QD=27.59;SOR=0.892	GT:AD:DP:GQ:PL	1/1:0,42:42:99:1187,126,0
3R	29127225	.	T	C	926.77	.	AC=2;AF=1.00;AN=2;DP=35;ExcessHet=3.0103;FS=0.000;MLEAC=2;MLEAF=1.00;MQ=44.00;QD=26.48;SOR=1.483	GT:AD:DP:GQ:PL	1/1:0,35:35:99:955,105,0
3R	29127267	.	C	T	1809.77	.	AC=2;AF=1.00;AN=2;DP=41;ExcessHet=3.0103;FS=0.000;MLEAC=2;MLEAF=1.00;MQ=44.00;QD=27.56;SOR=1.501	GT:AD:DP:GQ:PL	1/1:0,41:41:99:1838,123,0
3R	29127276	.	T	C	1839.77	.	AC=2;AF=1.00;AN=2;DP=42;ExcessHet=3.0103;FS=0.000;MLEAC=2;MLEAF=1.00;MQ=44.00;QD=25.68;SOR=1.402	GT:AD:DP:GQ:PL	1/1:0,42:42:99:1868,126,0
3R	29127315	.	G	C	1209.77	.	AC=2;AF=1.00;AN=2;DP=45;ExcessHet=3.0103;FS=0.000;MLEAC=2;MLEAF=1.00;MQ=44.00;QD=26.88;SOR=0.929	GT:AD:DP:GQ:PL	1/1:0,45:45:99:1238,135,0
3R	29127403	.	T	C	562.77	.	AC=1;AF=0.500;AN=2;BaseQRankSum=-0.724;ClippingRankSum=0.000;DP=40;ExcessHet=3.0103;FS=0.000;MLEAC=1;MLEAF=0.500;MQ=44.00;MQRankSum=0.000;QD=14.07;ReadPosRankSum=-1.424;SOR=0.846	GT:AD:DP:GQ:PL	0/1:14,26:40:99:591,0,266
3R	29127795	.	G	A	1145.77	.	AC=2;AF=1.00;AN=2;DP=48;ExcessHet=3.0103;FS=0.000;MLEAC=2;MLEAF=1.00;MQ=43.69;QD=26.65;SOR=0.739	GT:AD:DP:GQ:PL	1/1:0,43:43:99:1174,129,0
3R	29127938	.	C	T	725.77	.	AC=2;AF=1.00;AN=2;DP=28;ExcessHet=3.0103;FS=0.000;MLEAC=2;MLEAF=1.00;MQ=43.73;QD=29.03;SOR=1.136	GT:AD:DP:GQ:PL	1/1:0,25:25:75:754,75,0
3R	29127990	.	T	C	1053.77	.	AC=2;AF=1.00;AN=2;BaseQRankSum=0.088;ClippingRankSum=0.000;DP=48;ExcessHet=3.0103;FS=0.000;MLEAC=2;MLEAF=1.00;MQ=43.53;MQRankSum=-0.344;QD=25.70;ReadPosRankSum=-0.211;SOR=0.432	GT:AD:DP:GQ:PL	1/1:1,40:41:95:1082,95,0
3R	29128205	.	T	G	1895.77	.	AC=2;AF=1.00;AN=2;DP=71;ExcessHet=3.0103;FS=0.000;MLEAC=2;MLEAF=1.00;MQ=42.97;QD=27.08;SOR=1.244	GT:AD:DP:GQ:PL	1/1:0,70:70:99:1924,210,0
3R	29128248	.	A	G	3502.77	.	AC=2;AF=1.00;AN=2;BaseQRankSum=1.172;ClippingRankSum=0.000;DP=81;ExcessHet=3.0103;FS=3.644;MLEAC=2;MLEAF=1.00;MQ=42.86;MQRankSum=-0.556;QD=36.22;ReadPosRankSum=0.428;SOR=0.719	GT:AD:DP:GQ:PL	1/1:1,80:81:99:3531,199,0
3R	29128249	.	C	A	3502.77	.	AC=2;AF=1.00;AN=2;BaseQRankSum=0.992;ClippingRankSum=0.000;DP=80;ExcessHet=3.0103;FS=3.716;MLEAC=2;MLEAF=1.00;MQ=42.84;MQRankSum=-0.560;QD=33.04;ReadPosRankSum=0.498;SOR=0.771	GT:AD:DP:GQ:PL	1/1:1,79:80:99:3531,199,0
3R	29128298	.	AT	A	3202.73	.	AC=2;AF=1.00;AN=2;DP=72;ExcessHet=3.0103;FS=0.000;MLEAC=2;MLEAF=1.00;MQ=43.01;QD=26.05;SOR=1.042	GT:AD:DP:GQ:PL	1/1:0,71:71:99:3240,217,0
3R	29128301	.	T	A	3250.77	.	AC=2;AF=1.00;AN=2;DP=72;ExcessHet=3.0103;FS=0.000;MLEAC=2;MLEAF=1.00;MQ=43.01;QD=33.31;SOR=1.073	GT:AD:DP:GQ:PL	1/1:0,72:72:99:3279,220,0
3R	29128303	.	T	A	3250.77	.	AC=2;AF=1.00;AN=2;DP=73;ExcessHet=3.0103;FS=0.000;MLEAC=2;MLEAF=1.00;MQ=42.98;QD=25.04;SOR=1.032	GT:AD:DP:GQ:PL	1/1:0,73:73:99:3279,220,0
3R	29128363	.	C	A	1836.77	.	AC=2;AF=1.00;AN=2;BaseQRankSum=1.630;ClippingRankSum=0.000;DP=71;ExcessHet=3.0103;FS=0.000;MLEAC=2;MLEAF=1.00;MQ=43.28;MQRankSum=-0.411;QD=25.87;ReadPosRankSum=-0.147;SOR=0.481	GT:AD:DP:GQ:PL	1/1:1,70:71:99:1865,189,0
3R	29128443	.	T	TAA	2975.73	.	AC=2;AF=1.00;AN=2;DP=69;ExcessHet=3.0103;FS=0.000;MLEAC=2;MLEAF=1.00;MQ=42.21;QD=25.60;SOR=0.910	GT:AD:DP:GQ:PL	1/1:0,69:69:99:3013,210,0
3R	29128509	.	A	ATCTGCCTTGGATTCAGC	2348.73	.	AC=2;AF=1.00;AN=2;DP=49;ExcessHet=3.0103;FS=0.000;MLEAC=2;MLEAF=1.00;MQ=40.35;QD=30.32;SOR=0.919	GT:AD:DP:GQ:PL	1/1:0,47:47:99:2386,160,0
3R	29128533	.	TCGAAAAGCC	T	2338.73	.	AC=2;AF=1.00;AN=2;DP=52;ExcessHet=3.0103;FS=0.000;MLEAC=2;MLEAF=1.00;MQ=40.47;QD=25.03;SOR=1.036	GT:AD:DP:GQ:PL	1/1:0,52:52:99:2376,160,0
3R	29128543	.	TGGTATACTTATAGATGTATTTAAAAGAA	T	2248.73	.	AC=2;AF=1.00;AN=2;DP=51;ExcessHet=3.0103;FS=0.000;MLEAC=2;MLEAF=1.00;MQ=40.39;QD=28.82;SOR=0.994	GT:AD:DP:GQ:PL	1/1:0,51:51:99:2286,154,0
3R	29128632	.	T	G	1149.77	.	AC=2;AF=1.00;AN=2;DP=43;ExcessHet=3.0103;FS=0.000;MLEAC=2;MLEAF=1.00;MQ=42.41;QD=26.74;SOR=0.941	GT:AD:DP:GQ:PL	1/1:0,43:43:99:1178,129,0
3R	29128863	.	A	T	1491.77	.	AC=2;AF=1.00;AN=2;DP=58;ExcessHet=3.0103;FS=0.000;MLEAC=2;MLEAF=1.00;MQ=43.90;QD=26.17;SOR=1.140	GT:AD:DP:GQ:PL	1/1:0,57:57:99:1520,170,0
3R	29128892	.	A	T	1443.77	.	AC=2;AF=1.00;AN=2;DP=54;ExcessHet=3.0103;FS=0.000;MLEAC=2;MLEAF=1.00;MQ=43.91;QD=27.24;SOR=0.981	GT:AD:DP:GQ:PL	1/1:0,53:53:99:1472,159,0
3R	29128932	.	G	A	2839.77	.	AC=2;AF=1.00;AN=2;DP=64;ExcessHet=3.0103;FS=0.000;MLEAC=2;MLEAF=1.00;MQ=43.81;QD=26.28;SOR=0.892	GT:AD:DP:GQ:PL	1/1:0,64:64:99:2868,193,0
3R	29128933	.	T	A	2839.77	.	AC=2;AF=1.00;AN=2;DP=64;ExcessHet=3.0103;FS=0.000;MLEAC=2;MLEAF=1.00;MQ=43.81;QD=32.31;SOR=0.892	GT:AD:DP:GQ:PL	1/1:0,64:64:99:2868,193,0
3R	29129025	.	T	C	1608.77	.	AC=2;AF=1.00;AN=2;DP=61;ExcessHet=3.0103;FS=0.000;MLEAC=2;MLEAF=1.00;MQ=43.84;QD=26.37;SOR=0.865	GT:AD:DP:GQ:PL	1/1:0,61:61:99:1637,182,0
3R	29129653	.	A	G	1644.77	.	AC=2;AF=1.00;AN=2;DP=63;ExcessHet=3.0103;FS=0.000;MLEAC=2;MLEAF=1.00;MQ=43.91;QD=26.53;SOR=0.826	GT:AD:DP:GQ:PL	1/1:0,62:62:99:1673,186,0
3R	29129773	.	G	T	1626.77	.	AC=2;AF=1.00;AN=2;DP=60;ExcessHet=3.0103;FS=0.000;MLEAC=2;MLEAF=1.00;MQ=44.00;QD=27.11;SOR=0.693	GT:AD:DP:GQ:PL	1/1:0,60:60:99:1655,180,0
3R	29129938	.	T	A	416.77	.	AC=1;AF=0.500;AN=2;BaseQRankSum=-2.644;ClippingRankSum=0.000;DP=44;ExcessHet=3.0103;FS=1.130;MLEAC=1;MLEAF=0.500;MQ=44.00;MQRankSum=0.000;QD=9.47;ReadPosRankSum=1.113;SOR=0.892	GT:AD:DP:GQ:PL	0/1:23,21:44:99:445,0,493
3R	29129975	.	TTG	T	1152.73	.	AC=1;AF=0.500;AN=2;BaseQRankSum=-1.373;ClippingRankSum=0.000;DP=53;ExcessHet=3.0103;FS=7.625;MLEAC=1;MLEAF=0.500;MQ=43.79;MQRankSum=-1.524;QD=21.75;ReadPosRankSum=1.696;SOR=0.200	GT:AD:DP:GQ:PL	0/1:23,30:53:99:1190,0,955
3R	29129979	.	A	G	1161.77	.	AC=1;AF=0.500;AN=2;BaseQRankSum=-0.855;ClippingRankSum=0.000;DP=53;ExcessHet=3.0103;FS=7.625;MLEAC=1;MLEAF=0.500;MQ=43.79;MQRankSum=-1.524;QD=21.92;SOR=0.200	GT:AD:DP:GQ:PL	0/1:23,30:53:99:1190,0,955
3R	29129983	.	C	CT	1320.73	.	AC=1;AF=0.500;AN=2;BaseQRankSum=-0.753;ClippingRankSum=0.000;DP=54;ExcessHet=3.0103;FS=7.791;MLEAC=1;MLEAF=0.500;MQ=43.79;MQRankSum=-1.498;QD=24.46;ReadPosRankSum=2.231;SOR=0.300	GT:AD:DP:GQ:PL	0/1:23,31:54:99:1358,0,943
3R	29129986	.	T	A	1374.77	.	AC=1;AF=0.500;AN=2;BaseQRankSum=-0.714;ClippingRankSum=0.000;DP=55;ExcessHet=3.0103;FS=10.090;MLEAC=1;MLEAF=0.500;MQ=43.80;MQRankSum=-1.365;QD=25.00;ReadPosRankSum=1.395;SOR=0.365	GT:AD:DP:GQ:PL	0/1:21,34:55:99:1403,0,898
3R	29129990	.	A	C	1318.77	.	AC=1;AF=0.500;AN=2;BaseQRankSum=-0.939;ClippingRankSum=0.000;DP=51;ExcessHet=3.0103;FS=8.472;MLEAC=1;MLEAF=0.500;MQ=43.78;MQRankSum=-1.281;QD=25.86;ReadPosRankSum=1.045;SOR=0.266	GT:AD:DP:GQ:PL	0/1:18,33:51:99:1347,0,817
3R	29129995	.	A	G	1285.77	.	AC=1;AF=0.500;AN=2;BaseQRankSum=-1.797;ClippingRankSum=0.000;DP=48;ExcessHet=3.0103;FS=4.499;MLEAC=1;MLEAF=0.500;MQ=43.77;MQRankSum=-1.225;QD=26.79;ReadPosRankSum=0.755;SOR=0.223	GT:AD:DP:GQ:PL	0/1:16,32:48:99:1314,0,694
3R	29130126	.	C	G	562.77	.	AC=1;AF=0.500;AN=2;BaseQRankSum=-0.908;ClippingRankSum=0.000;DP=45;ExcessHet=3.0103;FS=1.220;MLEAC=1;MLEAF=0.500;MQ=43.91;MQRankSum=-1.029;QD=12.51;ReadPosRankSum=-0.978;SOR=1.071	GT:AD:DP:GQ:PL	0/1:16,29:45:99:591,0,303
3R	29130154	.	A	G	603.77	.	AC=1;AF=0.500;AN=2;BaseQRankSum=-0.230;ClippingRankSum=0.000;DP=44;ExcessHet=3.0103;FS=0.000;MLEAC=1;MLEAF=0.500;MQ=43.87;MQRankSum=-1.247;QD=13.72;ReadPosRankSum=0.345;SOR=0.544	GT:AD:DP:GQ:PL	0/1:15,29:44:99:632,0,273
3R	29130414	.	C	A	429.77	.	AC=1;AF=0.500;AN=2;BaseQRankSum=-2.336;ClippingRankSum=0.000;DP=33;ExcessHet=3.0103;FS=0.000;MLEAC=1;MLEAF=0.500;MQ=44.00;MQRankSum=0.000;QD=13.86;ReadPosRankSum=2.656;SOR=0.512	GT:AD:DP:GQ:PL	0/1:11,20:31:99:458,0,235
3R	29130541	.	G	T	381.77	.	AC=1;AF=0.500;AN=2;BaseQRankSum=1.679;ClippingRankSum=0.000;DP=46;ExcessHet=3.0103;FS=11.451;MLEAC=1;MLEAF=0.500;MQ=43.87;MQRankSum=1.512;QD=8.30;ReadPosRankSum=-0.247;SOR=1.071	GT:AD:DP:GQ:PL	0/1:27,19:46:99:410,0,609
3R	29131018	.	G	C	857.77	.	AC=1;AF=0.500;AN=2;BaseQRankSum=-0.712;ClippingRankSum=0.000;DP=37;ExcessHet=3.0103;FS=5.179;MLEAC=1;MLEAF=0.500;MQ=42.37;MQRankSum=-3.506;QD=23.18;ReadPosRankSum=0.705;SOR=1.708	GT:AD:DP:GQ:PL	0/1:14,23:37:99:886,0,998
3R	29131040	.	G	C	883.77	.	AC=1;AF=0.500;AN=2;BaseQRankSum=-1.523;ClippingRankSum=0.000;DP=41;ExcessHet=3.0103;FS=0.000;MLEAC=1;MLEAF=0.500;MQ=42.33;MQRankSum=-3.971;QD=21.56;ReadPosRankSum=0.513;SOR=0.693	GT:AD:DP:GQ:PL	0/1:18,23:41:99:912,0,1488
3R	29131041	.	G	A	883.77	.	AC=1;AF=0.500;AN=2;BaseQRankSum=2.157;ClippingRankSum=0.000;DP=41;ExcessHet=3.0103;FS=0.000;MLEAC=1;MLEAF=0.500;MQ=42.33;MQRankSum=-3.971;QD=21.56;ReadPosRankSum=0.342;SOR=0.693	GT:AD:DP:GQ:PL	0/1:18,23:41:99:912,0,1488
3R	29131055	.	T	A	925.77	.	AC=1;AF=0.500;AN=2;BaseQRankSum=-1.048;ClippingRankSum=0.000;DP=42;ExcessHet=3.0103;FS=0.000;MLEAC=1;MLEAF=0.500;MQ=41.88;MQRankSum=-4.393;QD=22.04;ReadPosRankSum=-1.170;SOR=0.602	GT:AD:DP:GQ:PL	0/1:18,24:42:99:954,0,1643
3R	29131057	.	T	TAAA	916.73	.	AC=1;AF=0.500;AN=2;BaseQRankSum=-3.115;ClippingRankSum=0.000;DP=42;ExcessHet=3.0103;FS=0.000;MLEAC=1;MLEAF=0.500;MQ=41.88;MQRankSum=-4.393;QD=21.83;ReadPosRankSum=-1.463;SOR=0.602	GT:AD:DP:GQ:PL	0/1:18,24:42:99:954,0,1643
3R	29131058	.	TCC	T	916.73	.	AC=1;AF=0.500;AN=2;BaseQRankSum=-1.656;ClippingRankSum=0.000;DP=42;ExcessHet=3.0103;FS=0.000;MLEAC=1;MLEAF=0.500;MQ=41.88;MQRankSum=-4.393;QD=21.83;ReadPosRankSum=-1.590;SOR=0.602	GT:AD:DP:GQ:PL	0/1:18,24:42:99:954,0,1643
3R	29131063	.	AGG	A	958.73	.	AC=1;AF=0.500;AN=2;BaseQRankSum=-1.714;ClippingRankSum=0.000;DP=42;ExcessHet=3.0103;FS=0.000;MLEAC=1;MLEAF=0.500;MQ=41.88;MQRankSum=-4.393;QD=22.83;SOR=0.602	GT:AD:DP:GQ:PL	0/1:18,24:42:99:996,0,1640
3R	29131065	.	G	GATTAATT	958.73	.	AC=1;AF=0.500;AN=2;BaseQRankSum=1.697;ClippingRankSum=0.000;DP=41;ExcessHet=3.0103;FS=0.000;MLEAC=1;MLEAF=0.500;MQ=41.83;MQRankSum=-4.609;QD=23.38;ReadPosRankSum=-1.828;SOR=0.542	GT:AD:DP:GQ:PL	0/1:18,23:41:99:996,0,1640
3R	29131089	.	GTGTTT	G	815.73	.	AC=1;AF=0.500;AN=2;BaseQRankSum=0.076;ClippingRankSum=0.000;DP=40;ExcessHet=3.0103;FS=1.234;MLEAC=1;MLEAF=0.500;MQ=41.82;MQRankSum=-4.447;QD=20.92;ReadPosRankSum=-3.211;SOR=0.511	GT:AD:DP:GQ:PL	0/1:17,22:39:99:853,0,1502
3R	29131096	.	T	TACA	815.73	.	AC=1;AF=0.500;AN=2;BaseQRankSum=-0.781;ClippingRankSum=0.000;DP=39;ExcessHet=3.0103;FS=1.234;MLEAC=1;MLEAF=0.500;MQ=41.76;MQRankSum=-4.447;QD=20.92;ReadPosRankSum=-2.601;SOR=0.511	GT:AD:DP:GQ:PL	0/1:17,22:39:99:853,0,1502
3R	29131129	.	G	T	580.77	.	AC=1;AF=0.500;AN=2;BaseQRankSum=3.461;ClippingRankSum=0.000;DP=37;ExcessHet=3.0103;FS=2.844;MLEAC=1;MLEAF=0.500;MQ=42.42;MQRankSum=-3.877;QD=15.70;ReadPosRankSum=0.368;SOR=0.346	GT:AD:DP:GQ:PL	0/1:21,16:37:99:609,0,1209
3R	29131130	.	T	C	580.77	.	AC=1;AF=0.500;AN=2;BaseQRankSum=0.329;ClippingRankSum=0.000;DP=36;ExcessHet=3.0103;FS=1.325;MLEAC=1;MLEAF=0.500;MQ=42.38;MQRankSum=-3.782;QD=16.13;ReadPosRankSum=0.223;SOR=0.392	GT:AD:DP:GQ:PL	0/1:20,16:36:99:609,0,1209
3R	29131137	.	G	A	639.77	.	AC=1;AF=0.500;AN=2;BaseQRankSum=4.092;ClippingRankSum=0.000;DP=37;ExcessHet=3.0103;FS=2.884;MLEAC=1;MLEAF=0.500;MQ=42.42;MQRankSum=-3.247;QD=17.29;ReadPosRankSum=-0.623;SOR=0.321	GT:AD:DP:GQ:PL	0/1:19,18:37:99:668,0,1174
3R	29131495	.	A	G	541.77	.	AC=1;AF=0.500;AN=2;BaseQRankSum=-3.351;ClippingRankSum=0.000;DP=61;ExcessHet=3.0103;FS=2.130;MLEAC=1;MLEAF=0.500;MQ=44.00;MQRankSum=0.000;QD=8.88;ReadPosRankSum=-0.242;SOR=0.446	GT:AD:DP:GQ:PL	0/1:33,28:61:99:570,0,743
3R	29131506	.	G	T	520.77	.	AC=1;AF=0.500;AN=2;BaseQRankSum=-1.179;ClippingRankSum=0.000;DP=61;ExcessHet=3.0103;FS=6.909;MLEAC=1;MLEAF=0.500;MQ=44.00;MQRankSum=0.000;QD=8.54;ReadPosRankSum=-1.263;SOR=0.619	GT:AD:DP:GQ:PL	0/1:32,29:61:99:549,0,680
3R	29131538	.	C	T	651.77	.	AC=1;AF=0.500;AN=2;BaseQRankSum=2.519;ClippingRankSum=0.000;DP=69;ExcessHet=3.0103;FS=3.246;MLEAC=1;MLEAF=0.500;MQ=44.00;MQRankSum=0.000;QD=9.45;ReadPosRankSum=0.427;SOR=0.622	GT:AD:DP:GQ:PL	0/1:37,32:69:99:680,0,800
3R	29131578	.	A	T	621.77	.	AC=1;AF=0.500;AN=2;BaseQRankSum=1.515;ClippingRankSum=0.000;DP=63;ExcessHet=3.0103;FS=3.442;MLEAC=1;MLEAF=0.500;MQ=44.00;MQRankSum=0.000;QD=9.87;ReadPosRankSum=0.451;SOR=0.968	GT:AD:DP:GQ:PL	0/1:32,31:63:99:650,0,670
3R	29131891	.	T	G	637.77	.	AC=1;AF=0.500;AN=2;BaseQRankSum=-0.568;ClippingRankSum=0.000;DP=55;ExcessHet=3.0103;FS=1.038;MLEAC=1;MLEAF=0.500;MQ=43.89;MQRankSum=-1.230;QD=11.60;ReadPosRankSum=0.082;SOR=0.623	GT:AD:DP:GQ:PL	0/1:24,31:55:99:666,0,489
3R	29132146	.	T	C	291.77	.	AC=1;AF=0.500;AN=2;BaseQRankSum=-0.300;ClippingRankSum=0.000;DP=46;ExcessHet=3.0103;FS=1.199;MLEAC=1;MLEAF=0.500;MQ=43.88;MQRankSum=0.825;QD=6.48;ReadPosRankSum=0.205;SOR=1.061	GT:AD:DP:GQ:PL	0/1:28,17:45:99:320,0,633
3R	29132921	.	T	TA	335.73	.	AC=1;AF=0.500;AN=2;BaseQRankSum=-2.259;ClippingRankSum=0.000;DP=62;ExcessHet=3.0103;FS=2.337;MLEAC=1;MLEAF=0.500;MQ=43.97;MQRankSum=0.000;QD=5.79;ReadPosRankSum=0.579;SOR=1.158	GT:AD:DP:GQ:PL	0/1:32,26:58:99:373,0,1182
3R	29132923	.	T	A	1149.77	.	AC=1;AF=0.500;AN=2;BaseQRankSum=0.814;ClippingRankSum=0.000;DP=60;ExcessHet=3.0103;FS=0.000;MLEAC=1;MLEAF=0.500;MQ=44.00;MQRankSum=0.000;QD=19.16;ReadPosRankSum=-0.688;SOR=0.665	GT:AD:DP:GQ:PL	0/1:29,31:60:99:1178,0,1069
3R	29132947	.	C	T	1266.77	.	AC=1;AF=0.500;AN=2;BaseQRankSum=1.899;ClippingRankSum=0.000;DP=62;ExcessHet=3.0103;FS=3.651;MLEAC=1;MLEAF=0.500;MQ=44.00;MQRankSum=0.000;QD=20.43;ReadPosRankSum=-2.452;SOR=1.293	GT:AD:DP:GQ:PL	0/1:30,32:62:99:1295,0,1160
3R	29132966	.	G	A	1225.77	.	AC=1;AF=0.500;AN=2;BaseQRankSum=0.878;ClippingRankSum=0.000;DP=66;ExcessHet=3.0103;FS=2.130;MLEAC=1;MLEAF=0.500;MQ=44.00;MQRankSum=0.000;QD=18.57;ReadPosRankSum=-1.995;SOR=1.121	GT:AD:DP:GQ:PL	0/1:33,33:66:99:1254,0,1227
3R	29133002	.	C	A	1159.77	.	AC=1;AF=0.500;AN=2;BaseQRankSum=-1.892;ClippingRankSum=0.000;DP=62;ExcessHet=3.0103;FS=2.133;MLEAC=1;MLEAF=0.500;MQ=43.45;MQRankSum=0.023;QD=18.71;ReadPosRankSum=0.183;SOR=0.758	GT:AD:DP:GQ:PL	0/1:31,31:62:99:1188,0,1209
3R	29133008	.	C	T	1131.77	.	AC=1;AF=0.500;AN=2;BaseQRankSum=1.333;ClippingRankSum=0.000;DP=63;ExcessHet=3.0103;FS=3.442;MLEAC=1;MLEAF=0.500;MQ=43.46;MQRankSum=-0.045;QD=17.96;ReadPosRankSum=1.198;SOR=0.860	GT:AD:DP:GQ:PL	0/1:33,30:63:99:1160,0,1296
3R	29133015	.	C	A	1038.77	.	AC=1;AF=0.500;AN=2;BaseQRankSum=-0.362;ClippingRankSum=0.000;DP=64;ExcessHet=3.0103;FS=4.930;MLEAC=1;MLEAF=0.500;MQ=43.47;MQRankSum=-0.157;QD=16.23;ReadPosRankSum=2.620;SOR=1.118	GT:AD:DP:GQ:PL	0/1:36,28:64:99:1067,0,1387
3R	29133083	.	CT	C	290.73	.	AC=1;AF=0.500;AN=2;BaseQRankSum=0.508;ClippingRankSum=0.000;DP=59;ExcessHet=3.0103;FS=1.070;MLEAC=1;MLEAF=0.500;MQ=43.14;MQRankSum=-0.640;QD=5.29;ReadPosRankSum=0.277;SOR=0.990	GT:AD:DP:GQ:PL	0/1:34,21:55:99:328,0,653
3R	29133161	.	C	T	955.77	.	AC=2;AF=1.00;AN=2;DP=54;ExcessHet=3.0103;FS=0.000;MLEAC=2;MLEAF=1.00;MQ=42.05;QD=26.55;SOR=0.693	GT:AD:DP:GQ:PL	1/1:0,36:36:99:984,109,0
3R	29133385	.	G	A	1148.77	.	AC=2;AF=1.00;AN=2;DP=45;ExcessHet=3.0103;FS=0.000;MLEAC=2;MLEAF=1.00;MQ=43.19;QD=26.11;SOR=0.784	GT:AD:DP:GQ:PL	1/1:0,44:44:99:1177,131,0
3R	29133547	.	C	T	546.77	.	AC=1;AF=0.500;AN=2;BaseQRankSum=2.299;ClippingRankSum=0.000;DP=41;ExcessHet=3.0103;FS=0.000;MLEAC=1;MLEAF=0.500;MQ=43.95;MQRankSum=-0.709;QD=13.34;ReadPosRankSum=-0.434;SOR=0.719	GT:AD:DP:GQ:PL	0/1:15,26:41:99:575,0,528
3R	29133549	.	T	C	240.77	.	AC=1;AF=0.500;AN=2;BaseQRankSum=-0.448;ClippingRankSum=0.000;DP=40;ExcessHet=3.0103;FS=0.000;MLEAC=1;MLEAF=0.500;MQ=43.95;MQRankSum=0.786;QD=6.02;ReadPosRankSum=1.095;SOR=0.560	GT:AD:DP:GQ:PL	0/1:26,14:40:99:269,0,988
3R	29134141	.	G	C	1498.77	.	AC=2;AF=1.00;AN=2;DP=58;ExcessHet=3.0103;FS=0.000;MLEAC=2;MLEAF=1.00;MQ=43.87;QD=25.84;SOR=1.278	GT:AD:DP:GQ:PL	1/1:0,58:58:99:1527,173,0
3R	29134192	.	C	T	722.77	.	AC=1;AF=0.500;AN=2;BaseQRankSum=2.776;ClippingRankSum=0.000;DP=58;ExcessHet=3.0103;FS=0.000;MLEAC=1;MLEAF=0.500;MQ=44.00;MQRankSum=0.000;QD=12.46;ReadPosRankSum=0.660;SOR=0.724	GT:AD:DP:GQ:PL	0/1:25,33:58:99:751,0,492
3R	29134259	.	ATT	A	838.73	.	AC=1;AF=0.500;AN=2;BaseQRankSum=-0.976;ClippingRankSum=0.000;DP=66;ExcessHet=3.0103;FS=2.105;MLEAC=1;MLEAF=0.500;MQ=43.94;MQRankSum=-1.359;QD=13.11;ReadPosRankSum=-1.060;SOR=0.458	GT:AD:DP:GQ:PL	0/1:31,33:64:99:876,0,842
3R	29134289	.	C	A	757.77	.	AC=1;AF=0.500;AN=2;BaseQRankSum=0.487;ClippingRankSum=0.000;DP=65;ExcessHet=3.0103;FS=0.960;MLEAC=1;MLEAF=0.500;MQ=43.94;MQRankSum=-1.179;QD=11.66;ReadPosRankSum=-0.160;SOR=0.507	GT:AD:DP:GQ:PL	0/1:27,38:65:99:786,0,541
3R	29134335	.	T	G	781.77	.	AC=1;AF=0.500;AN=2;BaseQRankSum=-0.693;ClippingRankSum=0.000;DP=65;ExcessHet=3.0103;FS=2.094;MLEAC=1;MLEAF=0.500;MQ=43.91;MQRankSum=-1.513;QD=12.03;ReadPosRankSum=1.042;SOR=0.526	GT:AD:DP:GQ:PL	0/1:28,37:65:99:810,0,591
3R	29134426	.	G	A	504.77	.	AC=1;AF=0.500;AN=2;BaseQRankSum=1.536;ClippingRankSum=0.000;DP=58;ExcessHet=3.0103;FS=0.000;MLEAC=1;MLEAF=0.500;MQ=43.88;MQRankSum=-1.935;QD=8.70;ReadPosRankSum=0.225;SOR=0.627	GT:AD:DP:GQ:PL	0/1:32,26:58:99:533,0,705
3R	29134614	.	C	T	528.77	.	AC=1;AF=0.500;AN=2;BaseQRankSum=1.337;ClippingRankSum=0.000;DP=45;ExcessHet=3.0103;FS=1.206;MLEAC=1;MLEAF=0.500;MQ=43.48;MQRankSum=-1.442;QD=11.75;ReadPosRankSum=-2.207;SOR=0.893	GT:AD:DP:GQ:PL	0/1:29,16:45:99:557,0,1555
3R	29134617	.	C	CAA	645.73	.	AC=1;AF=0.500;AN=2;BaseQRankSum=-0.408;ClippingRankSum=0.000;DP=46;ExcessHet=3.0103;FS=1.342;MLEAC=1;MLEAF=0.500;MQ=43.41;MQRankSum=-1.152;QD=14.04;ReadPosRankSum=-2.461;SOR=1.179	GT:AD:DP:GQ:PL	0/1:29,17:46:99:683,0,1619
3R	29134630	.	G	A	839.77	.	AC=1;AF=0.500;AN=2;BaseQRankSum=3.062;ClippingRankSum=0.000;DP=53;ExcessHet=3.0103;FS=0.000;MLEAC=1;MLEAF=0.500;MQ=43.41;MQRankSum=-1.128;QD=15.84;ReadPosRankSum=-3.056;SOR=0.816	GT:AD:DP:GQ:PL	0/1:30,23:53:99:868,0,1630
3R	29134638	.	A	AACAAG	882.73	.	AC=1;AF=0.500;AN=2;BaseQRankSum=0.411;ClippingRankSum=0.000;DP=51;ExcessHet=3.0103;FS=1.096;MLEAC=1;MLEAF=0.500;MQ=43.39;MQRankSum=-0.988;QD=17.31;ReadPosRankSum=-2.757;SOR=1.002	GT:AD:DP:GQ:PL	0/1:28,23:51:99:920,0,1572
3R	29134837	.	C	A	330.77	.	AC=1;AF=0.500;AN=2;BaseQRankSum=-0.459;ClippingRankSum=0.000;DP=42;ExcessHet=3.0103;FS=0.000;MLEAC=1;MLEAF=0.500;MQ=43.34;MQRankSum=-3.272;QD=7.88;ReadPosRankSum=1.169;SOR=0.741	GT:AD:DP:GQ:PL	0/1:24,18:42:99:359,0,522
3R	29134878	.	C	A	367.77	.	AC=1;AF=0.500;AN=2;BaseQRankSum=0.131;ClippingRankSum=0.000;DP=45;ExcessHet=3.0103;FS=0.000;MLEAC=1;MLEAF=0.500;MQ=43.49;MQRankSum=-2.880;QD=8.17;ReadPosRankSum=-0.890;SOR=0.622	GT:AD:DP:GQ:PL	0/1:25,20:45:99:396,0,516
3R	29135001	.	C	T	490.77	.	AC=1;AF=0.500;AN=2;BaseQRankSum=-0.449;ClippingRankSum=0.000;DP=58;ExcessHet=3.0103;FS=1.045;MLEAC=1;MLEAF=0.500;MQ=43.92;MQRankSum=-1.589;QD=8.61;ReadPosRankSum=-0.127;SOR=0.469	GT:AD:DP:GQ:PL	0/1:32,25:57:99:519,0,744
3R	29135019	.	C	A	396.77	.	AC=1;AF=0.500;AN=2;BaseQRankSum=-0.594;ClippingRankSum=0.000;DP=55;ExcessHet=3.0103;FS=5.479;MLEAC=1;MLEAF=0.500;MQ=43.91;MQRankSum=-1.657;QD=7.21;ReadPosRankSum=-0.402;SOR=0.747	GT:AD:DP:GQ:PL	0/1:32,23:55:99:425,0,678
3R	29135136	.	A	C	518.77	.	AC=1;AF=0.500;AN=2;BaseQRankSum=-0.819;ClippingRankSum=0.000;DP=57;ExcessHet=3.0103;FS=0.000;MLEAC=1;MLEAF=0.500;MQ=43.54;MQRankSum=-1.479;QD=9.10;ReadPosRankSum=0.577;SOR=0.650	GT:AD:DP:GQ:PL	0/1:30,27:57:99:547,0,643
3R	29135184	.	G	C	672.77	.	AC=1;AF=0.500;AN=2;BaseQRankSum=-0.467;ClippingRankSum=0.000;DP=51;ExcessHet=3.0103;FS=0.000;MLEAC=1;MLEAF=0.500;MQ=44.00;MQRankSum=0.000;QD=13.19;ReadPosRankSum=1.219;SOR=0.562	GT:AD:DP:GQ:PL	0/1:32,19:51:99:701,0,1648
3R	29135187	.	A	C	711.77	.	AC=1;AF=0.500;AN=2;BaseQRankSum=-0.672;ClippingRankSum=0.000;DP=51;ExcessHet=3.0103;FS=0.000;MLEAC=1;MLEAF=0.500;MQ=44.00;MQRankSum=0.000;QD=13.96;ReadPosRankSum=0.894;SOR=0.562	GT:AD:DP:GQ:PL	0/1:32,19:51:99:740,0,1687
3R	29135189	.	G	T	711.77	.	AC=1;AF=0.500;AN=2;BaseQRankSum=0.942;ClippingRankSum=0.000;DP=52;ExcessHet=3.0103;FS=1.091;MLEAC=1;MLEAF=0.500;MQ=44.00;MQRankSum=0.000;QD=13.69;ReadPosRankSum=1.134;SOR=0.519	GT:AD:DP:GQ:PL	0/1:33,19:52:99:740,0,1687
3R	29135190	.	G	C	711.77	.	AC=1;AF=0.500;AN=2;BaseQRankSum=0.168;ClippingRankSum=0.000;DP=51;ExcessHet=3.0103;FS=0.000;MLEAC=1;MLEAF=0.500;MQ=44.00;MQRankSum=0.000;QD=13.96;ReadPosRankSum=0.981;SOR=0.562	GT:AD:DP:GQ:PL	0/1:32,19:51:99:740,0,1687
3R	29135192	.	T	A	672.77	.	AC=1;AF=0.500;AN=2;BaseQRankSum=0.867;ClippingRankSum=0.000;DP=51;ExcessHet=3.0103;FS=0.000;MLEAC=1;MLEAF=0.500;MQ=44.00;MQRankSum=0.000;QD=13.19;ReadPosRankSum=0.854;SOR=0.562	GT:AD:DP:GQ:PL	0/1:32,19:51:99:701,0,1648
3R	29135207	.	T	A	307.77	.	AC=1;AF=0.500;AN=2;BaseQRankSum=1.978;ClippingRankSum=0.000;DP=47;ExcessHet=3.0103;FS=0.000;MLEAC=1;MLEAF=0.500;MQ=44.00;MQRankSum=0.000;QD=6.55;ReadPosRankSum=0.686;SOR=0.674	GT:AD:DP:GQ:PL	0/1:30,17:47:99:336,0,660
3R	29135687	.	C	T	368.77	.	AC=1;AF=0.500;AN=2;BaseQRankSum=1.804;ClippingRankSum=0.000;DP=44;ExcessHet=3.0103;FS=2.716;MLEAC=1;MLEAF=0.500;MQ=43.87;MQRankSum=1.280;QD=8.38;ReadPosRankSum=0.779;SOR=1.270	GT:AD:DP:GQ:PL	0/1:25,19:44:99:397,0,985
3R	29135690	.	G	T	500.77	.	AC=1;AF=0.500;AN=2;BaseQRankSum=1.177;ClippingRankSum=0.000;DP=43;ExcessHet=3.0103;FS=2.661;MLEAC=1;MLEAF=0.500;MQ=43.87;MQRankSum=-1.240;QD=11.65;ReadPosRankSum=-0.686;SOR=0.382	GT:AD:DP:GQ:PL	0/1:19,24:43:99:529,0,706
3R	29135732	.	T	C	421.77	.	AC=1;AF=0.500;AN=2;BaseQRankSum=1.322;ClippingRankSum=0.000;DP=40;ExcessHet=3.0103;FS=13.418;MLEAC=1;MLEAF=0.500;MQ=43.81;MQRankSum=-0.534;QD=10.54;ReadPosRankSum=-0.437;SOR=0.064	GT:AD:DP:GQ:PL	0/1:19,21:40:99:450,0,397
3R	29135750	.	T	C	394.77	.	AC=1;AF=0.500;AN=2;BaseQRankSum=-1.027;ClippingRankSum=0.000;DP=39;ExcessHet=3.0103;FS=7.663;MLEAC=1;MLEAF=0.500;MQ=43.95;MQRankSum=1.132;QD=10.12;ReadPosRankSum=-1.976;SOR=0.141	GT:AD:DP:GQ:PL	0/1:18,21:39:99:423,0,347
3R	29135981	.	C	T	647.77	.	AC=2;AF=1.00;AN=2;DP=24;ExcessHet=3.0103;FS=0.000;MLEAC=2;MLEAF=1.00;MQ=42.75;QD=26.99;SOR=1.051	GT:AD:DP:GQ:PL	1/1:0,24:24:72:676,72,0
3R	29136086	.	C	G	375.77	.	AC=1;AF=0.500;AN=2;BaseQRankSum=-1.252;ClippingRankSum=0.000;DP=41;ExcessHet=3.0103;FS=4.561;MLEAC=1;MLEAF=0.500;MQ=43.23;MQRankSum=-1.642;QD=9.17;ReadPosRankSum=0.016;SOR=0.250	GT:AD:DP:GQ:PL	0/1:21,20:41:99:404,0,460
3R	29136568	.	A	T	614.77	.	AC=1;AF=0.500;AN=2;BaseQRankSum=-1.910;ClippingRankSum=0.000;DP=49;ExcessHet=3.0103;FS=0.000;MLEAC=1;MLEAF=0.500;MQ=44.00;MQRankSum=0.000;QD=12.55;ReadPosRankSum=1.588;SOR=0.705	GT:AD:DP:GQ:PL	0/1:20,29:49:99:643,0,437
3R	29136580	.	T	C	572.77	.	AC=1;AF=0.500;AN=2;BaseQRankSum=0.345;ClippingRankSum=0.000;DP=45;ExcessHet=3.0103;FS=2.597;MLEAC=1;MLEAF=0.500;MQ=44.00;MQRankSum=0.000;QD=12.73;ReadPosRankSum=1.408;SOR=0.781	GT:AD:DP:GQ:PL	0/1:18,27:45:99:601,0,368
3R	29136681	.	G	A	1205.77	.	AC=2;AF=1.00;AN=2;DP=45;ExcessHet=3.0103;FS=0.000;MLEAC=2;MLEAF=1.00;MQ=43.96;QD=26.79;SOR=0.929	GT:AD:DP:GQ:PL	1/1:0,45:45:99:1234,134,0
3R	29136743	.	C	G	1329.77	.	AC=2;AF=1.00;AN=2;DP=49;ExcessHet=3.0103;FS=0.000;MLEAC=2;MLEAF=1.00;MQ=44.00;QD=27.14;SOR=0.818	GT:AD:DP:GQ:PL	1/1:0,49:49:99:1358,147,0
3R	29136768	.	A	T	1374.77	.	AC=2;AF=1.00;AN=2;DP=50;ExcessHet=3.0103;FS=0.000;MLEAC=2;MLEAF=1.00;MQ=44.00;QD=27.50;SOR=0.773	GT:AD:DP:GQ:PL	1/1:0,50:50:99:1403,150,0
3R	29136784	.	C	G	322.77	.	AC=1;AF=0.500;AN=2;BaseQRankSum=-1.524;ClippingRankSum=0.000;DP=44;ExcessHet=3.0103;FS=0.000;MLEAC=1;MLEAF=0.500;MQ=43.96;MQRankSum=0.896;QD=7.51;ReadPosRankSum=-0.358;SOR=0.828	GT:AD:DP:GQ:PL	0/1:25,18:43:99:351,0,561
3R	29136834	.	G	A	1486.77	.	AC=2;AF=1.00;AN=2;DP=53;ExcessHet=3.0103;FS=0.000;MLEAC=2;MLEAF=1.00;MQ=43.96;QD=28.05;SOR=1.402	GT:AD:DP:GQ:PL	1/1:0,53:53:99:1515,159,0
3R	29136959	.	C	T	1346.77	.	AC=2;AF=1.00;AN=2;DP=52;ExcessHet=3.0103;FS=0.000;MLEAC=2;MLEAF=1.00;MQ=44.00;QD=26.41;SOR=0.732	GT:AD:DP:GQ:PL	1/1:0,51:51:99:1375,153,0
3R	29137130	.	A	G	1411.77	.	AC=2;AF=1.00;AN=2;DP=55;ExcessHet=3.0103;FS=0.000;MLEAC=2;MLEAF=1.00;MQ=43.89;QD=26.14;SOR=1.220	GT:AD:DP:GQ:PL	1/1:0,54:54:99:1440,160,0
3R	29137303	.	G	C	1935.77	.	AC=2;AF=1.00;AN=2;DP=44;ExcessHet=3.0103;FS=0.000;MLEAC=2;MLEAF=1.00;MQ=43.75;QD=21.69;SOR=0.990	GT:AD:DP:GQ:PL	1/1:0,44:44:99:1964,132,0
3R	29137309	.	A	C	2106.77	.	AC=2;AF=1.00;AN=2;DP=45;ExcessHet=3.0103;FS=0.000;MLEAC=2;MLEAF=1.00;MQ=43.75;QD=25.85;SOR=0.929	GT:AD:DP:GQ:PL	1/1:0,45:45:99:2135,147,0
3R	29137319	.	T	C	2105.77	.	AC=2;AF=1.00;AN=2;DP=49;ExcessHet=3.0103;FS=0.000;MLEAC=2;MLEAF=1.00;MQ=43.77;QD=31.39;SOR=0.818	GT:AD:DP:GQ:PL	1/1:0,49:49:99:2134,147,0
3R	29137334	.	A	T	1184.77	.	AC=2;AF=1.00;AN=2;DP=46;ExcessHet=3.0103;FS=0.000;MLEAC=2;MLEAF=1.00;MQ=43.76;QD=26.33;SOR=0.829	GT:AD:DP:GQ:PL	1/1:0,45:45:99:1213,135,0
3R	29137623	.	C	T	1645.77	.	AC=2;AF=1.00;AN=2;DP=60;ExcessHet=3.0103;FS=0.000;MLEAC=2;MLEAF=1.00;MQ=44.00;QD=27.43;SOR=1.571	GT:AD:DP:GQ:PL	1/1:0,60:60:99:1674,180,0
3R	29137798	.	T	TATAC	1209.73	.	AC=1;AF=0.500;AN=2;BaseQRankSum=1.026;ClippingRankSum=0.000;DP=73;ExcessHet=3.0103;FS=0.000;MLEAC=1;MLEAF=0.500;MQ=44.15;MQRankSum=1.073;QD=17.53;ReadPosRankSum=1.965;SOR=0.654	GT:AD:DP:GQ:PL	0/1:36,33:69:99:1247,0,1679
3R	29137911	.	C	G	1901.77	.	AC=2;AF=1.00;AN=2;DP=72;ExcessHet=3.0103;FS=0.000;MLEAC=2;MLEAF=1.00;MQ=43.95;QD=26.41;SOR=0.869	GT:AD:DP:GQ:PL	1/1:0,72:72:99:1930,215,0
3R	29138121	.	C	A	1349.77	.	AC=2;AF=1.00;AN=2;DP=49;ExcessHet=3.0103;FS=0.000;MLEAC=2;MLEAF=1.00;MQ=43.84;QD=27.55;SOR=1.345	GT:AD:DP:GQ:PL	1/1:0,49:49:99:1378,147,0
3R	29138605	.	A	T	522.77	.	AC=1;AF=0.500;AN=2;BaseQRankSum=-0.812;ClippingRankSum=0.000;DP=60;ExcessHet=3.0103;FS=0.000;MLEAC=1;MLEAF=0.500;MQ=44.00;MQRankSum=0.000;QD=9.01;ReadPosRankSum=-0.729;SOR=0.710	GT:AD:DP:GQ:PL	0/1:31,27:58:99:551,0,668
3R	29138697	.	A	G	417.77	.	AC=1;AF=0.500;AN=2;BaseQRankSum=-1.802;ClippingRankSum=0.000;DP=51;ExcessHet=3.0103;FS=0.000;MLEAC=1;MLEAF=0.500;MQ=43.89;MQRankSum=-1.548;QD=8.19;ReadPosRankSum=0.497;SOR=0.776	GT:AD:DP:GQ:PL	0/1:28,23:51:99:446,0,622
3R	29138911	.	C	T	787.77	.	AC=1;AF=0.500;AN=2;BaseQRankSum=2.398;ClippingRankSum=0.000;DP=59;ExcessHet=3.0103;FS=0.000;MLEAC=1;MLEAF=0.500;MQ=44.00;MQRankSum=0.000;QD=13.58;ReadPosRankSum=-1.137;SOR=0.569	GT:AD:DP:GQ:PL	0/1:23,35:58:99:816,0,433
3R	29138975	.	A	G	827.77	.	AC=1;AF=0.500;AN=2;BaseQRankSum=-0.315;ClippingRankSum=0.000;DP=61;ExcessHet=3.0103;FS=0.000;MLEAC=1;MLEAF=0.500;MQ=44.00;MQRankSum=0.000;QD=13.57;ReadPosRankSum=0.414;SOR=0.756	GT:AD:DP:GQ:PL	0/1:23,38:61:99:856,0,446
3R	29139116	.	C	T	787.77	.	AC=1;AF=0.500;AN=2;BaseQRankSum=-1.241;ClippingRankSum=0.000;DP=66;ExcessHet=3.0103;FS=3.413;MLEAC=1;MLEAF=0.500;MQ=43.62;MQRankSum=-1.742;QD=11.94;ReadPosRankSum=0.363;SOR=0.954	GT:AD:DP:GQ:PL	0/1:28,38:66:99:816,0,579
3R	29139463	.	C	G	597.77	.	AC=1;AF=0.500;AN=2;BaseQRankSum=-0.073;ClippingRankSum=0.000;DP=50;ExcessHet=3.0103;FS=0.000;MLEAC=1;MLEAF=0.500;MQ=44.00;MQRankSum=0.000;QD=11.96;ReadPosRankSum=0.372;SOR=0.765	GT:AD:DP:GQ:PL	0/1:20,30:50:99:626,0,374
3R	29139602	.	TAA	T	392.73	.	AC=1;AF=0.500;AN=2;BaseQRankSum=-0.811;ClippingRankSum=0.000;DP=45;ExcessHet=3.0103;FS=6.673;MLEAC=1;MLEAF=0.500;MQ=48.65;MQRankSum=4.722;QD=8.93;ReadPosRankSum=1.135;SOR=0.853	GT:AD:DP:GQ:PL	0/1:17,27:44:99:430,0,615
3R	29139607	.	TA	T	126.73	.	AC=1;AF=0.500;AN=2;BaseQRankSum=1.410;ClippingRankSum=0.000;DP=47;ExcessHet=3.0103;FS=12.202;MLEAC=1;MLEAF=0.500;MQ=48.46;MQRankSum=-4.253;QD=2.76;ReadPosRankSum=1.418;SOR=1.838	GT:AD:DP:GQ:PL	0/1:31,15:46:99:164,0,504
3R	29139609	.	A	T	401.77	.	AC=1;AF=0.500;AN=2;BaseQRankSum=-0.123;ClippingRankSum=0.000;DP=47;ExcessHet=3.0103;FS=6.548;MLEAC=1;MLEAF=0.500;MQ=48.46;MQRankSum=4.598;QD=8.93;ReadPosRankSum=0.632;SOR=0.718	GT:AD:DP:GQ:PL	0/1:17,28:45:99:430,0,615
3R	29139658	.	C	T	692.77	.	AC=1;AF=0.500;AN=2;BaseQRankSum=-0.946;ClippingRankSum=0.000;DP=57;ExcessHet=3.0103;FS=5.620;MLEAC=1;MLEAF=0.500;MQ=46.80;MQRankSum=3.608;QD=12.37;ReadPosRankSum=0.277;SOR=0.904	GT:AD:DP:GQ:PL	0/1:22,34:56:99:721,0,417
3R	29139686	.	A	T	694.77	.	AC=1;AF=0.500;AN=2;BaseQRankSum=-0.598;ClippingRankSum=0.000;DP=55;ExcessHet=3.0103;FS=2.346;MLEAC=1;MLEAF=0.500;MQ=45.94;MQRankSum=2.836;QD=12.63;ReadPosRankSum=0.525;SOR=0.489	GT:AD:DP:GQ:PL	0/1:22,33:55:99:723,0,470
3R	29139859	.	G	C	1295.77	.	AC=2;AF=1.00;AN=2;DP=49;ExcessHet=3.0103;FS=0.000;MLEAC=2;MLEAF=1.00;MQ=43.56;QD=26.44;SOR=1.112	GT:AD:DP:GQ:PL	1/1:0,49:49:99:1324,147,0
3R	29140115	.	A	C	87.77	.	AC=1;AF=0.500;AN=2;BaseQRankSum=0.569;ClippingRankSum=0.000;DP=22;ExcessHet=3.0103;FS=20.191;MLEAC=1;MLEAF=0.500;MQ=43.18;MQRankSum=-4.490;QD=3.99;ReadPosRankSum=-2.786;SOR=3.589	GT:AD:DP:GQ:PL	0/1:17,5:22:99:116,0,1092
3R	29140116	.	CAACTTT	C	78.73	.	AC=1;AF=0.500;AN=2;BaseQRankSum=0.941;ClippingRankSum=0.000;DP=29;ExcessHet=3.0103;FS=26.733;MLEAC=1;MLEAF=0.500;MQ=44.02;MQRankSum=-4.126;QD=2.71;ReadPosRankSum=-3.137;SOR=3.586	GT:AD:DP:GQ:PL	0/1:24,5:29:99:116,0,1091
3R	29140226	.	AATTGGTTCCACTGATCAAAATGAAAAGGTTCACTTTAAGC	A	319.73	.	AC=1;AF=0.500;AN=2;BaseQRankSum=-0.751;ClippingRankSum=0.000;DP=31;ExcessHet=3.0103;FS=5.525;MLEAC=1;MLEAF=0.500;MQ=42.65;MQRankSum=0.093;QD=10.31;ReadPosRankSum=1.833;SOR=1.577	GT:AD:DP:GQ:PL	0/1:21,10:31:99:357,0,851
3R	29140253	.	GGTTCACTTTAAGCAAAGTTACATATGTCCGATCTAATTA	G	577.73	.	AC=1;AF=0.500;AN=2;BaseQRankSum=-0.844;ClippingRankSum=0.000;DP=32;ExcessHet=3.0103;FS=3.155;MLEAC=1;MLEAF=0.500;MQ=42.43;MQRankSum=-0.495;QD=19.26;ReadPosRankSum=-0.204;SOR=0.307	GT:AD:DP:GQ:PL	0/1:14,16:30:99:615,0,539
3R	29140281	.	C	G	177.77	.	AC=1;AF=0.500;AN=2;BaseQRankSum=1.353;ClippingRankSum=0.000;DP=29;ExcessHet=3.0103;FS=3.699;MLEAC=1;MLEAF=0.500;MQ=42.26;MQRankSum=0.055;QD=6.58;ReadPosRankSum=-0.422;SOR=1.802	GT:AD:DP:GQ:PL	0/1:16,11:27:99:206,0,625
3R	29140364	.	G	A	299.77	.	AC=1;AF=0.500;AN=2;BaseQRankSum=-2.228;ClippingRankSum=0.000;DP=42;ExcessHet=3.0103;FS=2.748;MLEAC=1;MLEAF=0.500;MQ=42.69;MQRankSum=1.241;QD=7.14;ReadPosRankSum=-1.194;SOR=0.535	GT:AD:DP:GQ:PL	0/1:25,17:42:99:328,0,560
3R	29140500	.	G	C	433.77	.	AC=1;AF=0.500;AN=2;BaseQRankSum=0.869;ClippingRankSum=0.000;DP=38;ExcessHet=3.0103;FS=0.000;MLEAC=1;MLEAF=0.500;MQ=43.56;MQRankSum=-1.369;QD=12.76;ReadPosRankSum=1.204;SOR=0.830	GT:AD:DP:GQ:PL	0/1:13,21:34:99:462,0,228
3R	29140975	.	A	T	948.77	.	AC=1;AF=0.500;AN=2;BaseQRankSum=0.508;ClippingRankSum=0.000;DP=67;ExcessHet=3.0103;FS=22.480;MLEAC=1;MLEAF=0.500;MQ=44.00;MQRankSum=0.000;QD=14.16;ReadPosRankSum=-0.242;SOR=1.797	GT:AD:DP:GQ:PL	0/1:25,42:67:99:977,0,491
3R	29141010	.	A	ACT	1810.73	.	AC=1;AF=0.500;AN=2;BaseQRankSum=-0.444;ClippingRankSum=0.000;DP=71;ExcessHet=3.0103;FS=19.515;MLEAC=1;MLEAF=0.500;MQ=44.00;MQRankSum=0.000;QD=25.50;ReadPosRankSum=-0.837;SOR=1.646	GT:AD:DP:GQ:PL	0/1:25,46:71:99:1848,0,903
3R	29141011	.	A	AAC	1810.73	.	AC=1;AF=0.500;AN=2;BaseQRankSum=-3.292;ClippingRankSum=0.000;DP=70;ExcessHet=3.0103;FS=22.419;MLEAC=1;MLEAF=0.500;MQ=44.00;MQRankSum=0.000;QD=25.87;ReadPosRankSum=-0.693;SOR=1.775	GT:AD:DP:GQ:PL	0/1:25,45:70:99:1848,0,903
3R	29141024	.	C	T	988.77	.	AC=1;AF=0.500;AN=2;BaseQRankSum=1.064;ClippingRankSum=0.000;DP=70;ExcessHet=3.0103;FS=11.332;MLEAC=1;MLEAF=0.500;MQ=44.00;MQRankSum=0.000;QD=14.13;ReadPosRankSum=-0.159;SOR=1.647	GT:AD:DP:GQ:PL	0/1:25,45:70:99:1017,0,478
3R	29141109	.	G	A	1102.77	.	AC=1;AF=0.500;AN=2;BaseQRankSum=1.163;ClippingRankSum=0.000;DP=66;ExcessHet=3.0103;FS=0.000;MLEAC=1;MLEAF=0.500;MQ=43.97;MQRankSum=-0.578;QD=16.71;ReadPosRankSum=-1.787;SOR=0.654	GT:AD:DP:GQ:PL	0/1:18,48:66:99:1131,0,296
3R	29141295	.	T	A	1155.77	.	AC=1;AF=0.500;AN=2;BaseQRankSum=-3.122;ClippingRankSum=0.000;DP=83;ExcessHet=3.0103;FS=3.039;MLEAC=1;MLEAF=0.500;MQ=43.91;MQRankSum=-1.520;QD=13.92;ReadPosRankSum=-1.160;SOR=1.077	GT:AD:DP:GQ:PL	0/1:30,53:83:99:1184,0,591
3R	29141323	.	T	A	530.77	.	AC=1;AF=0.500;AN=2;BaseQRankSum=3.660;ClippingRankSum=0.000;DP=76;ExcessHet=3.0103;FS=1.976;MLEAC=1;MLEAF=0.500;MQ=43.90;MQRankSum=1.617;QD=6.98;ReadPosRankSum=0.490;SOR=0.433	GT:AD:DP:GQ:PL	0/1:47,29:76:99:559,0,1042
3R	29141418	.	C	T	677.77	.	AC=1;AF=0.500;AN=2;BaseQRankSum=0.708;ClippingRankSum=0.000;DP=56;ExcessHet=3.0103;FS=0.000;MLEAC=1;MLEAF=0.500;MQ=43.93;MQRankSum=-1.210;QD=12.10;ReadPosRankSum=-2.029;SOR=0.622	GT:AD:DP:GQ:PL	0/1:24,32:56:99:706,0,490
3R	29141527	.	G	GGTAAATCAGACAA	1450.73	.	AC=1;AF=0.500;AN=2;BaseQRankSum=0.332;ClippingRankSum=0.000;DP=68;ExcessHet=3.0103;FS=6.487;MLEAC=1;MLEAF=0.500;MQ=43.88;MQRankSum=-1.828;QD=21.65;ReadPosRankSum=-0.669;SOR=0.983	GT:AD:DP:GQ:PL	0/1:30,37:67:99:1488,0,1637
3R	29141537	.	C	A	1384.77	.	AC=1;AF=0.500;AN=2;BaseQRankSum=1.887;ClippingRankSum=0.000;DP=66;ExcessHet=3.0103;FS=3.399;MLEAC=1;MLEAF=0.500;MQ=43.88;MQRankSum=-1.797;QD=20.98;ReadPosRankSum=-0.685;SOR=0.856	GT:AD:DP:GQ:PL	0/1:29,37:66:99:1413,0,1637
3R	29141589	.	A	C	888.77	.	AC=1;AF=0.500;AN=2;BaseQRankSum=0.045;ClippingRankSum=0.000;DP=69;ExcessHet=3.0103;FS=0.936;MLEAC=1;MLEAF=0.500;MQ=43.94;MQRankSum=-1.156;QD=12.88;ReadPosRankSum=-0.819;SOR=0.496	GT:AD:DP:GQ:PL	0/1:28,41:69:99:917,0,564
3R	29141706	.	C	T	605.77	.	AC=1;AF=0.500;AN=2;BaseQRankSum=-1.266;ClippingRankSum=0.000;DP=64;ExcessHet=3.0103;FS=6.739;MLEAC=1;MLEAF=0.500;MQ=43.88;MQRankSum=-0.747;QD=9.62;ReadPosRankSum=-1.026;SOR=0.377	GT:AD:DP:GQ:PL	0/1:34,29:63:99:634,0,732
3R	29142394	.	T	C	1057.77	.	AC=1;AF=0.500;AN=2;BaseQRankSum=-0.806;ClippingRankSum=0.000;DP=54;ExcessHet=3.0103;FS=7.625;MLEAC=1;MLEAF=0.500;MQ=43.87;MQRankSum=-0.523;QD=19.59;ReadPosRankSum=0.693;SOR=0.982	GT:AD:DP:GQ:PL	0/1:26,28:54:99:1086,0,1029
3R	29142397	.	T	C	1057.77	.	AC=1;AF=0.500;AN=2;BaseQRankSum=-3.589;ClippingRankSum=0.000;DP=55;ExcessHet=3.0103;FS=7.423;MLEAC=1;MLEAF=0.500;MQ=43.88;MQRankSum=-0.556;QD=19.23;ReadPosRankSum=1.034;SOR=1.011	GT:AD:DP:GQ:PL	0/1:27,28:55:99:1086,0,1029
3R	29142430	.	G	A	590.77	.	AC=1;AF=0.500;AN=2;BaseQRankSum=-1.396;ClippingRankSum=0.000;DP=52;ExcessHet=3.0103;FS=5.785;MLEAC=1;MLEAF=0.500;MQ=43.87;MQRankSum=-1.266;QD=11.58;ReadPosRankSum=-1.029;SOR=0.768	GT:AD:DP:GQ:PL	0/1:23,28:51:99:619,0,473
3R	29142515	.	A	C	469.77	.	AC=1;AF=0.500;AN=2;BaseQRankSum=1.128;ClippingRankSum=0.000;DP=40;ExcessHet=3.0103;FS=0.000;MLEAC=1;MLEAF=0.500;MQ=44.00;MQRankSum=0.000;QD=11.74;ReadPosRankSum=1.314;SOR=0.685	GT:AD:DP:GQ:PL	0/1:17,23:40:99:498,0,342
3R	29142580	.	C	T	522.77	.	AC=1;AF=0.500;AN=2;BaseQRankSum=0.263;ClippingRankSum=0.000;DP=39;ExcessHet=3.0103;FS=1.234;MLEAC=1;MLEAF=0.500;MQ=43.95;MQRankSum=-0.738;QD=13.40;ReadPosRankSum=-1.002;SOR=0.511	GT:AD:DP:GQ:PL	0/1:15,24:39:99:551,0,294
3R	29142718	.	T	G	416.77	.	AC=1;AF=0.500;AN=2;BaseQRankSum=-1.307;ClippingRankSum=0.000;DP=41;ExcessHet=3.0103;FS=2.795;MLEAC=1;MLEAF=0.500;MQ=43.90;MQRankSum=-0.901;QD=10.42;ReadPosRankSum=1.412;SOR=1.177	GT:AD:DP:GQ:PL	0/1:19,21:40:99:445,0,413
3R	29143171	.	G	C	504.77	.	AC=1;AF=0.500;AN=2;BaseQRankSum=-1.977;ClippingRankSum=0.000;DP=57;ExcessHet=3.0103;FS=3.736;MLEAC=1;MLEAF=0.500;MQ=44.00;MQRankSum=0.000;QD=9.18;ReadPosRankSum=0.089;SOR=0.742	GT:AD:DP:GQ:PL	0/1:28,27:55:99:533,0,620
3R	29143241	.	G	T	1352.77	.	AC=2;AF=1.00;AN=2;DP=51;ExcessHet=3.0103;FS=0.000;MLEAC=2;MLEAF=1.00;MQ=44.00;QD=26.52;SOR=0.900	GT:AD:DP:GQ:PL	1/1:0,51:51:99:1381,153,0
3R	29143258	.	G	T	586.77	.	AC=1;AF=0.500;AN=2;BaseQRankSum=3.155;ClippingRankSum=0.000;DP=51;ExcessHet=3.0103;FS=2.429;MLEAC=1;MLEAF=0.500;MQ=44.00;MQRankSum=0.000;QD=11.74;ReadPosRankSum=-0.601;SOR=0.921	GT:AD:DP:GQ:PL	0/1:24,26:50:99:615,0,476
3R	29143465	.	T	C	631.77	.	AC=1;AF=0.500;AN=2;BaseQRankSum=0.844;ClippingRankSum=0.000;DP=35;ExcessHet=3.0103;FS=0.000;MLEAC=1;MLEAF=0.500;MQ=43.70;MQRankSum=0.510;QD=18.05;ReadPosRankSum=1.744;SOR=0.836	GT:AD:DP:GQ:PL	0/1:18,17:35:99:660,0,819
3R	29143474	.	A	G	634.77	.	AC=1;AF=0.500;AN=2;BaseQRankSum=-0.363;ClippingRankSum=0.000;DP=34;ExcessHet=3.0103;FS=0.000;MLEAC=1;MLEAF=0.500;MQ=43.75;MQRankSum=0.000;QD=18.67;ReadPosRankSum=0.278;SOR=0.693	GT:AD:DP:GQ:PL	0/1:17,17:34:99:663,0,789
3R	29143592	.	T	C	610.77	.	AC=1;AF=0.500;AN=2;BaseQRankSum=-0.914;ClippingRankSum=0.000;DP=52;ExcessHet=3.0103;FS=3.953;MLEAC=1;MLEAF=0.500;MQ=43.93;MQRankSum=1.162;QD=11.75;ReadPosRankSum=-0.553;SOR=0.930	GT:AD:DP:GQ:PL	0/1:23,29:52:99:639,0,481
3R	29143670	.	C	T	679.77	.	AC=1;AF=0.500;AN=2;BaseQRankSum=2.368;ClippingRankSum=0.000;DP=51;ExcessHet=3.0103;FS=1.101;MLEAC=1;MLEAF=0.500;MQ=43.89;MQRankSum=-1.119;QD=13.33;ReadPosRankSum=0.106;SOR=0.601	GT:AD:DP:GQ:PL	0/1:20,31:51:99:708,0,385
3R	29143714	.	T	C	648.77	.	AC=1;AF=0.500;AN=2;BaseQRankSum=-1.506;ClippingRankSum=0.000;DP=57;ExcessHet=3.0103;FS=2.203;MLEAC=1;MLEAF=0.500;MQ=43.90;MQRankSum=-1.236;QD=11.38;ReadPosRankSum=-0.088;SOR=1.015	GT:AD:DP:GQ:PL	0/1:25,32:57:99:677,0,520
3R	29143825	.	G	C	451.77	.	AC=1;AF=0.500;AN=2;BaseQRankSum=-0.569;ClippingRankSum=0.000;DP=37;ExcessHet=3.0103;FS=3.029;MLEAC=1;MLEAF=0.500;MQ=43.87;MQRankSum=0.360;QD=12.21;ReadPosRankSum=0.329;SOR=0.428	GT:AD:DP:GQ:PL	0/1:14,23:37:99:480,0,273
3R	29143897	.	G	A	1969.77	.	AC=2;AF=1.00;AN=2;DP=44;ExcessHet=3.0103;FS=0.000;MLEAC=2;MLEAF=1.00;MQ=43.59;QD=29.88;SOR=0.784	GT:AD:DP:GQ:PL	1/1:0,44:44:99:1998,135,0
3R	29143902	.	C	T	1974.77	.	AC=2;AF=1.00;AN=2;DP=45;ExcessHet=3.0103;FS=0.000;MLEAC=2;MLEAF=1.00;MQ=43.60;QD=33.72;SOR=0.929	GT:AD:DP:GQ:PL	1/1:0,45:45:99:2003,135,0
3R	29143957	.	T	A	299.77	.	AC=1;AF=0.500;AN=2;BaseQRankSum=-1.613;ClippingRankSum=0.000;DP=49;ExcessHet=3.0103;FS=0.000;MLEAC=1;MLEAF=0.500;MQ=43.82;MQRankSum=0.076;QD=6.12;ReadPosRankSum=-0.389;SOR=0.681	GT:AD:DP:GQ:PL	0/1:32,17:49:99:328,0,766
3R	29143985	.	G	C	212.77	.	AC=1;AF=0.500;AN=2;BaseQRankSum=3.316;ClippingRankSum=0.000;DP=51;ExcessHet=3.0103;FS=2.665;MLEAC=1;MLEAF=0.500;MQ=43.83;MQRankSum=-0.207;QD=4.17;ReadPosRankSum=0.845;SOR=0.870	GT:AD:DP:GQ:PL	0/1:37,14:51:99:241,0,829
3R	29144032	.	T	C	373.77	.	AC=1;AF=0.500;AN=2;BaseQRankSum=1.548;ClippingRankSum=0.000;DP=49;ExcessHet=3.0103;FS=6.133;MLEAC=1;MLEAF=0.500;MQ=43.84;MQRankSum=-2.198;QD=7.63;ReadPosRankSum=-0.145;SOR=1.177	GT:AD:DP:GQ:PL	0/1:30,19:49:99:402,0,667
3R	29144047	.	T	C	287.77	.	AC=1;AF=0.500;AN=2;BaseQRankSum=0.550;ClippingRankSum=0.000;DP=49;ExcessHet=3.0103;FS=4.235;MLEAC=1;MLEAF=0.500;MQ=43.84;MQRankSum=-2.401;QD=5.87;ReadPosRankSum=1.712;SOR=0.922	GT:AD:DP:GQ:PL	0/1:32,17:49:99:316,0,712
3R	29144224	.	G	A	1079.77	.	AC=2;AF=1.00;AN=2;DP=41;ExcessHet=3.0103;FS=0.000;MLEAC=2;MLEAF=1.00;MQ=43.95;QD=26.99;SOR=1.022	GT:AD:DP:GQ:PL	1/1:0,40:40:99:1108,120,0
3R	29144560	.	C	T	413.77	.	AC=1;AF=0.500;AN=2;BaseQRankSum=3.008;ClippingRankSum=0.000;DP=42;ExcessHet=3.0103;FS=1.204;MLEAC=1;MLEAF=0.500;MQ=44.00;MQRankSum=0.000;QD=9.85;ReadPosRankSum=-1.286;SOR=0.768	GT:AD:DP:GQ:PL	0/1:22,20:42:99:442,0,473
3R	29144593	.	C	T	174.77	.	AC=1;AF=0.500;AN=2;BaseQRankSum=-1.436;ClippingRankSum=0.000;DP=35;ExcessHet=3.0103;FS=1.324;MLEAC=1;MLEAF=0.500;MQ=44.00;MQRankSum=0.000;QD=4.99;ReadPosRankSum=-1.555;SOR=0.960	GT:AD:DP:GQ:PL	0/1:22,13:35:99:203,0,504
3R	29144700	.	A	T	846.77	.	AC=1;AF=0.500;AN=2;BaseQRankSum=1.229;ClippingRankSum=0.000;DP=47;ExcessHet=3.0103;FS=6.118;MLEAC=1;MLEAF=0.500;MQ=44.00;MQRankSum=0.000;QD=18.02;ReadPosRankSum=0.162;SOR=1.229	GT:AD:DP:GQ:PL	0/1:25,22:47:99:875,0,1180
3R	29144704	.	G	A	846.77	.	AC=1;AF=0.500;AN=2;BaseQRankSum=2.929;ClippingRankSum=0.000;DP=48;ExcessHet=3.0103;FS=5.764;MLEAC=1;MLEAF=0.500;MQ=44.00;MQRankSum=0.000;QD=17.64;ReadPosRankSum=0.514;SOR=1.061	GT:AD:DP:GQ:PL	0/1:25,23:48:99:875,0,1180
3R	29144806	.	A	G	1343.77	.	AC=2;AF=1.00;AN=2;DP=53;ExcessHet=3.0103;FS=0.000;MLEAC=2;MLEAF=1.00;MQ=43.50;QD=25.35;SOR=0.730	GT:AD:DP:GQ:PL	1/1:0,53:53:99:1372,158,0
3R	29144852	.	A	C	820.77	.	AC=1;AF=0.500;AN=2;BaseQRankSum=0.621;ClippingRankSum=0.000;DP=42;ExcessHet=3.0103;FS=4.531;MLEAC=1;MLEAF=0.500;MQ=43.69;MQRankSum=1.096;QD=19.54;ReadPosRankSum=1.366;SOR=1.245	GT:AD:DP:GQ:PL	0/1:20,22:42:99:849,0,753
3R	29144859	.	T	A	790.77	.	AC=1;AF=0.500;AN=2;BaseQRankSum=-0.886;ClippingRankSum=0.000;DP=42;ExcessHet=3.0103;FS=2.755;MLEAC=1;MLEAF=0.500;MQ=44.00;MQRankSum=0.000;QD=18.83;ReadPosRankSum=1.822;SOR=1.375	GT:AD:DP:GQ:PL	0/1:21,21:42:99:819,0,769
3R	29145039	.	T	C	1683.77	.	AC=2;AF=1.00;AN=2;DP=62;ExcessHet=3.0103;FS=0.000;MLEAC=2;MLEAF=1.00;MQ=43.53;QD=27.16;SOR=0.976	GT:AD:DP:GQ:PL	1/1:0,62:62:99:1712,186,0
3R	29145833	.	T	C	913.77	.	AC=2;AF=1.00;AN=2;DP=36;ExcessHet=3.0103;FS=0.000;MLEAC=2;MLEAF=1.00;MQ=43.95;QD=25.38;SOR=0.693	GT:AD:DP:GQ:PL	1/1:0,36:36:99:942,107,0
3R	29146631	.	C	T	474.77	.	AC=1;AF=0.500;AN=2;BaseQRankSum=2.267;ClippingRankSum=0.000;DP=50;ExcessHet=3.0103;FS=4.061;MLEAC=1;MLEAF=0.500;MQ=43.83;MQRankSum=-0.710;QD=9.50;ReadPosRankSum=-0.320;SOR=0.436	GT:AD:DP:GQ:PL	0/1:27,23:50:99:503,0,580
3R	29146729	.	A	G	916.77	.	AC=2;AF=1.00;AN=2;DP=35;ExcessHet=3.0103;FS=0.000;MLEAC=2;MLEAF=1.00;MQ=43.78;QD=26.19;SOR=0.869	GT:AD:DP:GQ:PL	1/1:0,35:35:99:945,105,0
3R	29146754	.	C	T	848.77	.	AC=2;AF=1.00;AN=2;DP=31;ExcessHet=3.0103;FS=0.000;MLEAC=2;MLEAF=1.00;MQ=43.94;QD=27.38;SOR=0.756	GT:AD:DP:GQ:PL	1/1:0,31:31:93:877,93,0
3R	29146809	.	C	G	1276.77	.	AC=2;AF=1.00;AN=2;DP=28;ExcessHet=3.0103;FS=0.000;MLEAC=2;MLEAF=1.00;MQ=43.86;QD=28.98;SOR=1.382	GT:AD:DP:GQ:PL	1/1:0,28:28:87:1305,87,0
3R	29146814	.	CGAAAGTA	C	1267.73	.	AC=2;AF=1.00;AN=2;DP=29;ExcessHet=3.0103;FS=0.000;MLEAC=2;MLEAF=1.00;MQ=43.86;QD=35.90;SOR=1.460	GT:AD:DP:GQ:PL	1/1:0,29:29:87:1305,87,0
3R	29146888	.	C	T	934.77	.	AC=2;AF=1.00;AN=2;DP=35;ExcessHet=3.0103;FS=0.000;MLEAC=2;MLEAF=1.00;MQ=43.94;QD=26.71;SOR=0.749	GT:AD:DP:GQ:PL	1/1:0,35:35:99:963,105,0
3R	29146909	.	A	G	198.77	.	AC=1;AF=0.500;AN=2;BaseQRankSum=0.093;ClippingRankSum=0.000;DP=40;ExcessHet=3.0103;FS=0.000;MLEAC=1;MLEAF=0.500;MQ=43.95;MQRankSum=-1.388;QD=4.97;ReadPosRankSum=0.650;SOR=0.778	GT:AD:DP:GQ:PL	0/1:27,13:40:99:227,0,619
3R	29146914	.	T	C	1401.77	.	AC=2;AF=1.00;AN=2;DP=43;ExcessHet=3.0103;FS=0.000;MLEAC=2;MLEAF=1.00;MQ=43.95;QD=32.60;SOR=0.836	GT:AD:DP:GQ:PL	1/1:0,43:43:99:1430,129,0
3R	29147014	.	T	G	1581.77	.	AC=2;AF=1.00;AN=2;DP=60;ExcessHet=3.0103;FS=0.000;MLEAC=2;MLEAF=1.00;MQ=44.79;QD=26.36;SOR=1.688	GT:AD:DP:GQ:PL	1/1:0,60:60:99:1610,180,0
3R	29147046	.	T	TTACA	2859.73	.	AC=2;AF=1.00;AN=2;DP=62;ExcessHet=3.0103;FS=0.000;MLEAC=2;MLEAF=1.00;MQ=44.77;QD=28.58;SOR=1.536	GT:AD:DP:GQ:PL	1/1:0,62:62:99:2897,199,0
3R	29147047	.	G	T	2868.77	.	AC=2;AF=1.00;AN=2;DP=65;ExcessHet=3.0103;FS=0.000;MLEAC=2;MLEAF=1.00;MQ=44.73;QD=32.06;SOR=1.646	GT:AD:DP:GQ:PL	1/1:0,65:65:99:2897,199,0
3R	29147079	.	T	C	1930.77	.	AC=2;AF=1.00;AN=2;DP=73;ExcessHet=3.0103;FS=0.000;MLEAC=2;MLEAF=1.00;MQ=44.68;QD=26.45;SOR=2.030	GT:AD:DP:GQ:PL	1/1:0,73:73:99:1959,217,0
3R	29147229	.	T	C	1848.77	.	AC=1;AF=0.500;AN=2;BaseQRankSum=-0.669;ClippingRankSum=0.000;DP=80;ExcessHet=3.0103;FS=0.871;MLEAC=1;MLEAF=0.500;MQ=43.61;MQRankSum=0.429;QD=23.11;ReadPosRankSum=-0.520;SOR=0.516	GT:AD:DP:GQ:PL	0/1:32,48:80:99:1877,0,1146
3R	29147239	.	G	A	1909.77	.	AC=1;AF=0.500;AN=2;BaseQRankSum=1.540;ClippingRankSum=0.000;DP=78;ExcessHet=3.0103;FS=0.882;MLEAC=1;MLEAF=0.500;MQ=43.60;MQRankSum=0.497;QD=24.48;ReadPosRankSum=-1.091;SOR=0.564	GT:AD:DP:GQ:PL	0/1:30,48:78:99:1938,0,1134
3R	29147249	.	C	T	1115.77	.	AC=1;AF=0.500;AN=2;BaseQRankSum=1.618;ClippingRankSum=0.000;DP=76;ExcessHet=3.0103;FS=0.886;MLEAC=1;MLEAF=0.500;MQ=43.78;MQRankSum=-1.744;QD=14.68;ReadPosRankSum=1.050;SOR=0.830	GT:AD:DP:GQ:PL	0/1:46,30:76:99:1144,0,1935
3R	29147256	.	G	A	1760.77	.	AC=1;AF=0.500;AN=2;BaseQRankSum=2.730;ClippingRankSum=0.000;DP=78;ExcessHet=3.0103;FS=0.000;MLEAC=1;MLEAF=0.500;MQ=43.78;MQRankSum=1.725;QD=22.57;ReadPosRankSum=-0.209;SOR=0.708	GT:AD:DP:GQ:PL	0/1:32,46:78:99:1789,0,1171
3R	29147271	.	A	G	3499.77	.	AC=2;AF=1.00;AN=2;DP=78;ExcessHet=3.0103;FS=0.000;MLEAC=2;MLEAF=1.00;MQ=43.81;QD=29.90;SOR=0.976	GT:AD:DP:GQ:PL	1/1:0,78:78:99:3528,238,0
3R	29147281	.	A	T	3431.77	.	AC=2;AF=1.00;AN=2;DP=77;ExcessHet=3.0103;FS=0.000;MLEAC=2;MLEAF=1.00;MQ=43.81;QD=28.74;SOR=1.012	GT:AD:DP:GQ:PL	1/1:0,77:77:99:3460,238,0
3R	29147441	.	A	G	528.77	.	AC=1;AF=0.500;AN=2;BaseQRankSum=-1.473;ClippingRankSum=0.000;DP=55;ExcessHet=3.0103;FS=5.768;MLEAC=1;MLEAF=0.500;MQ=44.00;MQRankSum=0.000;QD=9.61;ReadPosRankSum=0.619;SOR=0.215	GT:AD:DP:GQ:PL	0/1:30,25:55:99:557,0,676
3R	29147472	.	T	C	1459.77	.	AC=2;AF=1.00;AN=2;DP=56;ExcessHet=3.0103;FS=0.000;MLEAC=2;MLEAF=1.00;MQ=44.00;QD=26.07;SOR=1.009	GT:AD:DP:GQ:PL	1/1:0,56:56:99:1488,167,0
3R	29147504	.	A	T	1438.77	.	AC=2;AF=1.00;AN=2;BaseQRankSum=0.192;ClippingRankSum=0.000;DP=58;ExcessHet=3.0103;FS=0.000;MLEAC=2;MLEAF=1.00;MQ=44.00;MQRankSum=0.000;QD=25.24;ReadPosRankSum=0.578;SOR=0.512	GT:AD:DP:GQ:PL	1/1:1,56:57:99:1467,142,0
3R	29147517	.	G	A	527.77	.	AC=1;AF=0.500;AN=2;BaseQRankSum=-2.718;ClippingRankSum=0.000;DP=55;ExcessHet=3.0103;FS=1.038;MLEAC=1;MLEAF=0.500;MQ=44.00;MQRankSum=0.000;QD=9.60;ReadPosRankSum=1.368;SOR=0.501	GT:AD:DP:GQ:PL	0/1:27,28:55:99:556,0,579
3R	29147553	.	G	A	1883.77	.	AC=2;AF=1.00;AN=2;DP=51;ExcessHet=3.0103;FS=0.000;MLEAC=2;MLEAF=1.00;MQ=44.00;QD=30.01;SOR=0.813	GT:AD:DP:GQ:PL	1/1:0,51:51:99:1912,153,0
3R	29147562	.	G	A	1061.77	.	AC=1;AF=0.500;AN=2;BaseQRankSum=2.109;ClippingRankSum=0.000;DP=49;ExcessHet=3.0103;FS=1.097;MLEAC=1;MLEAF=0.500;MQ=44.00;MQRankSum=0.000;QD=21.67;ReadPosRankSum=-1.565;SOR=0.906	GT:AD:DP:GQ:PL	0/1:20,29:49:99:1090,0,736
3R	29147565	.	C	T	1039.77	.	AC=1;AF=0.500;AN=2;BaseQRankSum=2.325;ClippingRankSum=0.000;DP=47;ExcessHet=3.0103;FS=1.119;MLEAC=1;MLEAF=0.500;MQ=44.00;MQRankSum=0.000;QD=22.12;ReadPosRankSum=-0.745;SOR=0.922	GT:AD:DP:GQ:PL	0/1:20,27:47:99:1068,0,739
3R	29147682	.	G	A	566.77	.	AC=1;AF=0.500;AN=2;BaseQRankSum=-0.202;ClippingRankSum=0.000;DP=51;ExcessHet=3.0103;FS=2.371;MLEAC=1;MLEAF=0.500;MQ=44.00;MQRankSum=0.000;QD=11.11;ReadPosRankSum=-0.216;SOR=0.811	GT:AD:DP:GQ:PL	0/1:24,27:51:99:595,0,485
3R	29147815	.	G	A	893.77	.	AC=1;AF=0.500;AN=2;BaseQRankSum=0.426;ClippingRankSum=0.000;DP=50;ExcessHet=3.0103;FS=2.340;MLEAC=1;MLEAF=0.500;MQ=43.88;MQRankSum=1.401;QD=17.88;ReadPosRankSum=0.324;SOR=1.051	GT:AD:DP:GQ:PL	0/1:26,24:50:99:922,0,950
3R	29147820	.	C	T	896.77	.	AC=1;AF=0.500;AN=2;BaseQRankSum=0.873;ClippingRankSum=0.000;DP=49;ExcessHet=3.0103;FS=1.101;MLEAC=1;MLEAF=0.500;MQ=43.88;MQRankSum=1.429;QD=18.30;ReadPosRankSum=0.683;SOR=0.957	GT:AD:DP:GQ:PL	0/1:25,24:49:99:925,0,930
3R	29147832	.	G	T	451.77	.	AC=1;AF=0.500;AN=2;BaseQRankSum=-1.133;ClippingRankSum=0.000;DP=52;ExcessHet=3.0103;FS=5.565;MLEAC=1;MLEAF=0.500;MQ=43.89;MQRankSum=1.350;QD=8.69;ReadPosRankSum=0.300;SOR=1.202	GT:AD:DP:GQ:PL	0/1:28,24:52:99:480,0,623
3R	29147901	.	A	G	644.77	.	AC=1;AF=0.500;AN=2;BaseQRankSum=-1.341;ClippingRankSum=0.000;DP=52;ExcessHet=3.0103;FS=1.083;MLEAC=1;MLEAF=0.500;MQ=43.89;MQRankSum=-1.195;QD=12.40;ReadPosRankSum=-0.166;SOR=0.693	GT:AD:DP:GQ:PL	0/1:22,30:52:99:673,0,455
3R	29148016	.	C	T	340.77	.	AC=1;AF=0.500;AN=2;BaseQRankSum=0.698;ClippingRankSum=0.000;DP=48;ExcessHet=3.0103;FS=0.000;MLEAC=1;MLEAF=0.500;MQ=43.92;MQRankSum=1.188;QD=7.10;ReadPosRankSum=1.211;SOR=0.599	GT:AD:DP:GQ:PL	0/1:29,19:48:99:369,0,659
3R	29148066	.	C	A	363.77	.	AC=1;AF=0.500;AN=2;BaseQRankSum=0.798;ClippingRankSum=0.000;DP=46;ExcessHet=3.0103;FS=0.000;MLEAC=1;MLEAF=0.500;MQ=43.91;MQRankSum=1.286;QD=7.91;ReadPosRankSum=-0.443;SOR=0.733	GT:AD:DP:GQ:PL	0/1:26,20:46:99:392,0,608
3R	29148127	.	G	A	267.77	.	AC=1;AF=0.500;AN=2;BaseQRankSum=2.054;ClippingRankSum=0.000;DP=32;ExcessHet=3.0103;FS=5.757;MLEAC=1;MLEAF=0.500;MQ=44.00;MQRankSum=0.000;QD=8.37;ReadPosRankSum=0.935;SOR=1.949	GT:AD:DP:GQ:PL	0/1:18,14:32:99:296,0,406
3R	29148191	.	G	A	1516.77	.	AC=2;AF=1.00;AN=2;DP=37;ExcessHet=3.0103;FS=0.000;MLEAC=2;MLEAF=1.00;MQ=43.87;QD=21.45;SOR=0.927	GT:AD:DP:GQ:PL	1/1:0,36:36:99:1545,108,0
3R	29148213	.	G	GGGGT	1708.73	.	AC=2;AF=1.00;AN=2;DP=38;ExcessHet=3.0103;FS=0.000;MLEAC=2;MLEAF=1.00;MQ=43.72;QD=32.70;SOR=0.914	GT:AD:DP:GQ:PL	1/1:0,38:38:99:1746,117,0
3R	29148266	.	A	AG	402.73	.	AC=1;AF=0.500;AN=2;BaseQRankSum=-1.101;ClippingRankSum=0.000;DP=40;ExcessHet=3.0103;FS=0.000;MLEAC=1;MLEAF=0.500;MQ=43.53;MQRankSum=1.586;QD=10.07;ReadPosRankSum=-0.068;SOR=0.551	GT:AD:DP:GQ:PL	0/1:21,19:40:99:440,0,521
3R	29148367	.	A	T	954.77	.	AC=2;AF=1.00;AN=2;DP=36;ExcessHet=3.0103;FS=0.000;MLEAC=2;MLEAF=1.00;MQ=43.65;QD=26.52;SOR=0.804	GT:AD:DP:GQ:PL	1/1:0,36:36:99:983,108,0
3R	29148390	.	G	A	904.77	.	AC=2;AF=1.00;AN=2;DP=34;ExcessHet=3.0103;FS=0.000;MLEAC=2;MLEAF=1.00;MQ=43.74;QD=26.61;SOR=0.811	GT:AD:DP:GQ:PL	1/1:0,34:34:99:933,102,0
3R	29148470	.	C	T	931.77	.	AC=2;AF=1.00;AN=2;DP=35;ExcessHet=3.0103;FS=0.000;MLEAC=2;MLEAF=1.00;MQ=43.72;QD=26.62;SOR=0.869	GT:AD:DP:GQ:PL	1/1:0,35:35:99:960,105,0
3R	29148539	.	C	T	1021.77	.	AC=2;AF=1.00;AN=2;DP=39;ExcessHet=3.0103;FS=0.000;MLEAC=2;MLEAF=1.00;MQ=43.50;QD=26.20;SOR=1.236	GT:AD:DP:GQ:PL	1/1:0,39:39:99:1050,116,0
3R	29148579	.	T	C	1703.77	.	AC=2;AF=1.00;AN=2;DP=38;ExcessHet=3.0103;FS=0.000;MLEAC=2;MLEAF=1.00;MQ=43.12;QD=33.88;SOR=0.693	GT:AD:DP:GQ:PL	1/1:0,38:38:99:1732,120,0
3R	29148585	.	T	A	1757.77	.	AC=2;AF=1.00;AN=2;DP=42;ExcessHet=3.0103;FS=0.000;MLEAC=2;MLEAF=1.00;MQ=42.61;QD=31.40;SOR=0.892	GT:AD:DP:GQ:PL	1/1:0,42:42:99:1786,126,0
3R	29148608	.	A	ATGTATGTG	2218.73	.	AC=2;AF=1.00;AN=2;DP=47;ExcessHet=3.0103;FS=0.000;MLEAC=2;MLEAF=1.00;MQ=42.50;QD=31.96;SOR=0.693	GT:AD:DP:GQ:PL	1/1:0,46:46:99:2256,153,0
3R	29148663	.	A	T	2866.77	.	AC=2;AF=1.00;AN=2;DP=64;ExcessHet=3.0103;FS=0.000;MLEAC=2;MLEAF=1.00;MQ=42.72;QD=30.16;SOR=0.822	GT:AD:DP:GQ:PL	1/1:0,64:64:99:2895,196,0
3R	29148666	.	C	T	2972.77	.	AC=2;AF=1.00;AN=2;DP=63;ExcessHet=3.0103;FS=0.000;MLEAC=2;MLEAF=1.00;MQ=42.73;QD=26.66;SOR=0.790	GT:AD:DP:GQ:PL	1/1:0,63:63:99:3001,202,0
3R	29148668	.	T	A	3031.77	.	AC=2;AF=1.00;AN=2;DP=66;ExcessHet=3.0103;FS=0.000;MLEAC=2;MLEAF=1.00;MQ=42.76;QD=27.12;SOR=0.818	GT:AD:DP:GQ:PL	1/1:0,66:66:99:3060,205,0
3R	29148683	.	A	ATGAAAT	3060.73	.	AC=2;AF=1.00;AN=2;DP=66;ExcessHet=3.0103;FS=0.000;MLEAC=2;MLEAF=1.00;MQ=42.89;QD=35.81;SOR=0.886	GT:AD:DP:GQ:PL	1/1:0,66:66:99:3098,211,0
3R	29148794	.	C	G	1194.77	.	AC=1;AF=0.500;AN=2;BaseQRankSum=0.407;ClippingRankSum=0.000;DP=73;ExcessHet=3.0103;FS=8.107;MLEAC=1;MLEAF=0.500;MQ=43.73;MQRankSum=-0.316;QD=16.37;ReadPosRankSum=-0.612;SOR=1.504	GT:AD:DP:GQ:PL	0/1:40,33:73:99:1223,0,1560
3R	29148801	.	G	C	1205.77	.	AC=1;AF=0.500;AN=2;BaseQRankSum=-0.675;ClippingRankSum=0.000;DP=71;ExcessHet=3.0103;FS=8.234;MLEAC=1;MLEAF=0.500;MQ=43.72;MQRankSum=-0.326;QD=16.98;ReadPosRankSum=-0.845;SOR=1.413	GT:AD:DP:GQ:PL	0/1:39,32:71:99:1234,0,1538
3R	29148827	.	C	T	1143.77	.	AC=1;AF=0.500;AN=2;BaseQRankSum=-0.701;ClippingRankSum=0.000;DP=72;ExcessHet=3.0103;FS=10.221;MLEAC=1;MLEAF=0.500;MQ=43.75;MQRankSum=-0.079;QD=15.89;ReadPosRankSum=-0.391;SOR=1.028	GT:AD:DP:GQ:PL	0/1:41,31:72:99:1172,0,1675
3R	29148829	.	T	A	1143.77	.	AC=1;AF=0.500;AN=2;BaseQRankSum=-0.258;ClippingRankSum=0.000;DP=74;ExcessHet=3.0103;FS=8.041;MLEAC=1;MLEAF=0.500;MQ=43.76;MQRankSum=-0.155;QD=15.46;ReadPosRankSum=0.057;SOR=1.065	GT:AD:DP:GQ:PL	0/1:43,31:74:99:1172,0,1675
3R	29148891	.	T	A	2079.77	.	AC=2;AF=1.00;AN=2;DP=78;ExcessHet=3.0103;FS=0.000;MLEAC=2;MLEAF=1.00;MQ=43.72;QD=26.66;SOR=0.914	GT:AD:DP:GQ:PL	1/1:0,78:78:99:2108,234,0
3R	29148920	.	A	G	818.77	.	AC=1;AF=0.500;AN=2;BaseQRankSum=-0.886;ClippingRankSum=0.000;DP=69;ExcessHet=3.0103;FS=1.983;MLEAC=1;MLEAF=0.500;MQ=43.80;MQRankSum=-0.822;QD=11.87;ReadPosRankSum=0.164;SOR=0.968	GT:AD:DP:GQ:PL	0/1:30,39:69:99:847,0,639
3R	29148953	.	C	A,T	1533.77	.	AC=1,1;AF=0.500,0.500;AN=2;DP=62;ExcessHet=3.0103;FS=0.000;MLEAC=1,1;MLEAF=0.500,0.500;MQ=43.80;QD=24.74;SOR=1.057	GT:AD:DP:GQ:PL	1/2:0,29,33:62:99:1562,828,741,735,0,636
3R	29149022	.	C	T	1746.77	.	AC=2;AF=1.00;AN=2;DP=58;ExcessHet=3.0103;FS=0.000;MLEAC=2;MLEAF=1.00;MQ=42.65;QD=30.65;SOR=0.877	GT:AD:DP:GQ:PL	1/1:0,57:57:99:1775,170,0
3R	29149049	.	T	G	416.77	.	AC=1;AF=0.500;AN=2;BaseQRankSum=0.334;ClippingRankSum=0.000;DP=53;ExcessHet=3.0103;FS=5.840;MLEAC=1;MLEAF=0.500;MQ=42.38;MQRankSum=-1.258;QD=7.86;ReadPosRankSum=0.342;SOR=0.544	GT:AD:DP:GQ:PL	0/1:31,22:53:99:445,0,692
3R	29149088	.	G	A	580.77	.	AC=1;AF=0.500;AN=2;BaseQRankSum=-2.113;ClippingRankSum=0.000;DP=52;ExcessHet=3.0103;FS=13.052;MLEAC=1;MLEAF=0.500;MQ=42.12;MQRankSum=1.611;QD=11.17;ReadPosRankSum=0.396;SOR=1.287	GT:AD:DP:GQ:PL	0/1:23,29:52:99:609,0,500
3R	29149130	.	T	C	520.77	.	AC=1;AF=0.500;AN=2;BaseQRankSum=0.854;ClippingRankSum=0.000;DP=48;ExcessHet=3.0103;FS=4.134;MLEAC=1;MLEAF=0.500;MQ=42.41;MQRankSum=-0.168;QD=10.85;ReadPosRankSum=-0.041;SOR=1.005	GT:AD:DP:GQ:PL	0/1:23,25:48:99:549,0,520
3R	29149160	.	T	C	1147.77	.	AC=2;AF=1.00;AN=2;DP=41;ExcessHet=3.0103;FS=0.000;MLEAC=2;MLEAF=1.00;MQ=42.94;QD=27.99;SOR=0.843	GT:AD:DP:GQ:PL	1/1:0,41:41:99:1176,125,0
3R	29149232	.	C	G	512.77	.	AC=1;AF=0.500;AN=2;BaseQRankSum=-0.992;ClippingRankSum=0.000;DP=36;ExcessHet=3.0103;FS=5.201;MLEAC=1;MLEAF=0.500;MQ=43.16;MQRankSum=0.233;QD=14.24;ReadPosRankSum=-0.080;SOR=0.513	GT:AD:DP:GQ:PL	0/1:12,24:36:99:541,0,214
3R	29149319	.	C	G	1011.77	.	AC=2;AF=1.00;AN=2;DP=39;ExcessHet=3.0103;FS=0.000;MLEAC=2;MLEAF=1.00;MQ=42.24;QD=25.94;SOR=0.850	GT:AD:DP:GQ:PL	1/1:0,39:39:99:1040,117,0
3R	29149394	.	A	G	577.77	.	AC=1;AF=0.500;AN=2;BaseQRankSum=-0.857;ClippingRankSum=0.000;DP=44;ExcessHet=3.0103;FS=2.772;MLEAC=1;MLEAF=0.500;MQ=43.62;MQRankSum=-1.338;QD=13.44;ReadPosRankSum=0.565;SOR=0.440	GT:AD:DP:GQ:PL	0/1:16,27:43:99:606,0,320
3R	29149873	.	C	A	491.77	.	AC=1;AF=0.500;AN=2;BaseQRankSum=0.613;ClippingRankSum=0.000;DP=56;ExcessHet=3.0103;FS=1.008;MLEAC=1;MLEAF=0.500;MQ=42.79;MQRankSum=2.002;QD=8.78;ReadPosRankSum=-0.345;SOR=0.859	GT:AD:DP:GQ:PL	0/1:29,27:56:99:520,0,586
3R	29149961	.	G	A	1072.77	.	AC=2;AF=1.00;AN=2;DP=42;ExcessHet=3.0103;FS=0.000;MLEAC=2;MLEAF=1.00;MQ=44.00;QD=25.54;SOR=0.788	GT:AD:DP:GQ:PL	1/1:0,42:42:99:1101,125,0
3R	29150078	.	T	C	409.77	.	AC=1;AF=0.500;AN=2;BaseQRankSum=-2.581;ClippingRankSum=0.000;DP=47;ExcessHet=3.0103;FS=0.000;MLEAC=1;MLEAF=0.500;MQ=44.00;MQRankSum=0.000;QD=8.72;ReadPosRankSum=1.040;SOR=0.813	GT:AD:DP:GQ:PL	0/1:25,22:47:99:438,0,538
3R	29150153	.	G	A	951.77	.	AC=1;AF=0.500;AN=2;BaseQRankSum=-0.271;ClippingRankSum=0.000;DP=42;ExcessHet=3.0103;FS=0.000;MLEAC=1;MLEAF=0.500;MQ=43.86;MQRankSum=-1.509;QD=22.66;ReadPosRankSum=-0.458;SOR=0.710	GT:AD:DP:GQ:PL	0/1:18,24:42:99:980,0,652
3R	29150159	.	G	A	925.77	.	AC=1;AF=0.500;AN=2;BaseQRankSum=0.276;ClippingRankSum=0.000;DP=42;ExcessHet=3.0103;FS=2.745;MLEAC=1;MLEAF=0.500;MQ=43.86;MQRankSum=-1.509;QD=22.04;ReadPosRankSum=-0.394;SOR=1.220	GT:AD:DP:GQ:PL	0/1:18,24:42:99:954,0,684
3R	29150162	.	C	T	960.77	.	AC=1;AF=0.500;AN=2;BaseQRankSum=2.357;ClippingRankSum=0.000;DP=43;ExcessHet=3.0103;FS=2.790;MLEAC=1;MLEAF=0.500;MQ=43.86;MQRankSum=-1.478;QD=22.34;ReadPosRankSum=-0.825;SOR=1.302	GT:AD:DP:GQ:PL	0/1:18,25:43:99:989,0,681
3R	29150222	.	C	T	664.77	.	AC=1;AF=0.500;AN=2;BaseQRankSum=2.667;ClippingRankSum=0.000;DP=39;ExcessHet=3.0103;FS=4.908;MLEAC=1;MLEAF=0.500;MQ=43.70;MQRankSum=-0.180;QD=17.05;ReadPosRankSum=0.710;SOR=1.718	GT:AD:DP:GQ:PL	0/1:21,18:39:99:693,0,807
3R	29150231	.	G	T	664.77	.	AC=1;AF=0.500;AN=2;BaseQRankSum=1.898;ClippingRankSum=0.000;DP=39;ExcessHet=3.0103;FS=4.908;MLEAC=1;MLEAF=0.500;MQ=43.70;MQRankSum=-0.180;QD=17.05;ReadPosRankSum=0.260;SOR=1.718	GT:AD:DP:GQ:PL	0/1:21,18:39:99:693,0,807
3R	29150525	.	G	A	895.77	.	AC=1;AF=0.500;AN=2;BaseQRankSum=2.107;ClippingRankSum=0.000;DP=37;ExcessHet=3.0103;FS=0.000;MLEAC=1;MLEAF=0.500;MQ=43.95;MQRankSum=-0.724;QD=24.21;ReadPosRankSum=-1.819;SOR=0.683	GT:AD:DP:GQ:PL	0/1:14,23:37:99:924,0,519
3R	29150531	.	C	A	921.77	.	AC=1;AF=0.500;AN=2;BaseQRankSum=3.011;ClippingRankSum=0.000;DP=38;ExcessHet=3.0103;FS=0.000;MLEAC=1;MLEAF=0.500;MQ=43.95;MQRankSum=-0.709;QD=24.26;ReadPosRankSum=-1.868;SOR=0.754	GT:AD:DP:GQ:PL	0/1:14,24:38:99:950,0,516
3R	29150548	.	C	A	926.77	.	AC=2;AF=1.00;AN=2;BaseQRankSum=1.773;ClippingRankSum=0.000;DP=36;ExcessHet=3.0103;FS=3.522;MLEAC=2;MLEAF=1.00;MQ=43.95;MQRankSum=0.000;QD=25.74;ReadPosRankSum=-0.793;SOR=0.679	GT:AD:DP:GQ:PL	1/1:1,35:36:98:955,98,0
3R	29150603	.	G	A	888.77	.	AC=2;AF=1.00;AN=2;DP=33;ExcessHet=3.0103;FS=0.000;MLEAC=2;MLEAF=1.00;MQ=44.00;QD=26.93;SOR=0.880	GT:AD:DP:GQ:PL	1/1:0,33:33:99:917,99,0
3R	29150714	.	C	G	1218.77	.	AC=2;AF=1.00;AN=2;BaseQRankSum=1.804;ClippingRankSum=0.000;DP=47;ExcessHet=3.0103;FS=0.000;MLEAC=2;MLEAF=1.00;MQ=44.00;MQRankSum=0.000;QD=25.93;ReadPosRankSum=-0.747;SOR=0.259	GT:AD:DP:GQ:PL	1/1:1,46:47:99:1247,130,0
3R	29150878	.	C	T	1020.77	.	AC=2;AF=1.00;AN=2;DP=38;ExcessHet=3.0103;FS=0.000;MLEAC=2;MLEAF=1.00;MQ=44.00;QD=27.59;SOR=1.802	GT:AD:DP:GQ:PL	1/1:0,37:37:99:1049,111,0
3R	29150956	.	T	A	972.77	.	AC=2;AF=1.00;AN=2;DP=36;ExcessHet=3.0103;FS=0.000;MLEAC=2;MLEAF=1.00;MQ=44.24;QD=27.02;SOR=1.547	GT:AD:DP:GQ:PL	1/1:0,36:36:99:1001,108,0
3R	29151010	.	T	C	1360.77	.	AC=2;AF=1.00;AN=2;DP=32;ExcessHet=3.0103;FS=0.000;MLEAC=2;MLEAF=1.00;MQ=43.88;QD=27.38;SOR=0.756	GT:AD:DP:GQ:PL	1/1:0,31:31:96:1389,96,0
3R	29151020	.	A	T	1331.77	.	AC=2;AF=1.00;AN=2;DP=31;ExcessHet=3.0103;FS=0.000;MLEAC=2;MLEAF=1.00;MQ=43.87;QD=35.62;SOR=0.756	GT:AD:DP:GQ:PL	1/1:0,31:31:93:1360,93,0
3R	29151043	.	ACAAGGCCTTTGTCTTGAC	A	397.73	.	AC=1;AF=0.500;AN=2;BaseQRankSum=-0.589;ClippingRankSum=0.000;DP=35;ExcessHet=3.0103;FS=11.247;MLEAC=1;MLEAF=0.500;MQ=43.94;MQRankSum=-1.324;QD=11.36;ReadPosRankSum=-0.526;SOR=1.901	GT:AD:DP:GQ:PL	0/1:23,12:35:99:435,0,930
3R	29151387	.	T	C	1161.77	.	AC=2;AF=1.00;AN=2;DP=43;ExcessHet=3.0103;FS=0.000;MLEAC=2;MLEAF=1.00;MQ=44.00;QD=27.02;SOR=1.055	GT:AD:DP:GQ:PL	1/1:0,43:43:99:1190,129,0
3R	29151459	.	A	C	996.77	.	AC=2;AF=1.00;AN=2;DP=36;ExcessHet=3.0103;FS=0.000;MLEAC=2;MLEAF=1.00;MQ=44.00;QD=27.69;SOR=0.927	GT:AD:DP:GQ:PL	1/1:0,36:36:99:1025,108,0
3R	29151825	.	C	T	459.77	.	AC=1;AF=0.500;AN=2;BaseQRankSum=-0.821;ClippingRankSum=0.000;DP=52;ExcessHet=3.0103;FS=0.000;MLEAC=1;MLEAF=0.500;MQ=44.00;MQRankSum=0.000;QD=8.84;ReadPosRankSum=-0.449;SOR=0.720	GT:AD:DP:GQ:PL	0/1:27,25:52:99:488,0,579
3R	29151853	.	TATAAGAAAC	T	895.73	.	AC=1;AF=0.500;AN=2;BaseQRankSum=-1.144;ClippingRankSum=0.000;DP=53;ExcessHet=3.0103;FS=1.093;MLEAC=1;MLEAF=0.500;MQ=43.96;MQRankSum=-0.980;QD=18.28;ReadPosRankSum=-1.566;SOR=0.799	GT:AD:DP:GQ:PL	0/1:25,24:49:99:933,0,977
3R	29151883	.	A	T	512.77	.	AC=1;AF=0.500;AN=2;BaseQRankSum=-1.679;ClippingRankSum=0.000;DP=47;ExcessHet=3.0103;FS=0.000;MLEAC=1;MLEAF=0.500;MQ=43.96;MQRankSum=-0.895;QD=10.91;ReadPosRankSum=-1.888;SOR=0.751	GT:AD:DP:GQ:PL	0/1:22,25:47:99:541,0,470
3R	29151896	.	A	G	493.77	.	AC=1;AF=0.500;AN=2;BaseQRankSum=0.114;ClippingRankSum=0.000;DP=50;ExcessHet=3.0103;FS=2.434;MLEAC=1;MLEAF=0.500;MQ=43.96;MQRankSum=-0.960;QD=9.88;ReadPosRankSum=-1.291;SOR=1.091	GT:AD:DP:GQ:PL	0/1:25,25:50:99:522,0,535
3R	29151928	.	C	T	528.77	.	AC=1;AF=0.500;AN=2;BaseQRankSum=-0.895;ClippingRankSum=0.000;DP=55;ExcessHet=3.0103;FS=5.695;MLEAC=1;MLEAF=0.500;MQ=43.96;MQRankSum=-0.982;QD=9.61;ReadPosRankSum=-0.185;SOR=1.565	GT:AD:DP:GQ:PL	0/1:28,27:55:99:557,0,1038
3R	29151935	.	A	T	506.77	.	AC=1;AF=0.500;AN=2;BaseQRankSum=0.939;ClippingRankSum=0.000;DP=54;ExcessHet=3.0103;FS=3.899;MLEAC=1;MLEAF=0.500;MQ=43.96;MQRankSum=0.966;QD=9.38;ReadPosRankSum=0.937;SOR=0.301	GT:AD:DP:GQ:PL	0/1:29,25:54:99:535,0,1143
3R	29151945	.	A	C	506.77	.	AC=1;AF=0.500;AN=2;BaseQRankSum=0.043;ClippingRankSum=0.000;DP=48;ExcessHet=3.0103;FS=2.541;MLEAC=1;MLEAF=0.500;MQ=43.96;MQRankSum=-0.878;QD=10.56;ReadPosRankSum=-0.849;SOR=1.200	GT:AD:DP:GQ:PL	0/1:22,26:48:99:535,0,847
3R	29151964	.	G	C	562.77	.	AC=1;AF=0.500;AN=2;BaseQRankSum=-1.473;ClippingRankSum=0.000;DP=48;ExcessHet=3.0103;FS=1.122;MLEAC=1;MLEAF=0.500;MQ=43.96;MQRankSum=-0.803;QD=11.72;ReadPosRankSum=-1.740;SOR=0.888	GT:AD:DP:GQ:PL	0/1:20,28:48:99:591,0,392
3R	29152074	.	G	A	1321.77	.	AC=2;AF=1.00;AN=2;DP=50;ExcessHet=3.0103;FS=0.000;MLEAC=2;MLEAF=1.00;MQ=44.00;QD=26.44;SOR=1.270	GT:AD:DP:GQ:PL	1/1:0,50:50:99:1350,149,0
3R	29152255	.	G	A	638.77	.	AC=1;AF=0.500;AN=2;BaseQRankSum=3.637;ClippingRankSum=0.000;DP=49;ExcessHet=3.0103;FS=10.797;MLEAC=1;MLEAF=0.500;MQ=43.96;MQRankSum=0.000;QD=13.31;ReadPosRankSum=0.118;SOR=0.773	GT:AD:DP:GQ:PL	0/1:19,29:48:99:667,0,334
3R	29152770	.	C	T	556.77	.	AC=1;AF=0.500;AN=2;BaseQRankSum=-1.877;ClippingRankSum=0.000;DP=45;ExcessHet=3.0103;FS=1.184;MLEAC=1;MLEAF=0.500;MQ=44.00;MQRankSum=0.000;QD=12.65;ReadPosRankSum=0.715;SOR=0.894	GT:AD:DP:GQ:PL	0/1:28,16:44:99:585,0,1113
3R	29152772	.	G	A	556.77	.	AC=1;AF=0.500;AN=2;BaseQRankSum=0.652;ClippingRankSum=0.000;DP=43;ExcessHet=3.0103;FS=2.661;MLEAC=1;MLEAF=0.500;MQ=44.00;MQRankSum=0.000;QD=12.95;ReadPosRankSum=0.034;SOR=1.148	GT:AD:DP:GQ:PL	0/1:27,16:43:99:585,0,1113
3R	29152835	.	C	A	1369.77	.	AC=2;AF=1.00;AN=2;DP=50;ExcessHet=3.0103;FS=0.000;MLEAC=2;MLEAF=1.00;MQ=43.70;QD=27.40;SOR=1.051	GT:AD:DP:GQ:PL	1/1:0,50:50:99:1398,150,0
3R	29152866	.	C	T	1225.77	.	AC=2;AF=1.00;AN=2;BaseQRankSum=1.807;ClippingRankSum=0.000;DP=48;ExcessHet=3.0103;FS=4.025;MLEAC=2;MLEAF=1.00;MQ=43.69;MQRankSum=4.795;QD=25.54;ReadPosRankSum=-0.461;SOR=1.009	GT:AD:DP:GQ:PL	1/1:1,47:48:99:1254,133,0
3R	29153050	.	G	A	501.77	.	AC=1;AF=0.500;AN=2;BaseQRankSum=0.550;ClippingRankSum=0.000;DP=47;ExcessHet=3.0103;FS=6.062;MLEAC=1;MLEAF=0.500;MQ=44.00;MQRankSum=0.000;QD=10.68;ReadPosRankSum=1.738;SOR=0.965	GT:AD:DP:GQ:PL	0/1:22,25:47:99:530,0,468
3R	29155722	.	T	A	1071.77	.	AC=2;AF=1.00;AN=2;DP=40;ExcessHet=3.0103;FS=0.000;MLEAC=2;MLEAF=1.00;MQ=44.00;QD=26.79;SOR=1.151	GT:AD:DP:GQ:PL	1/1:0,40:40:99:1100,120,0
3R	29157449	.	T	C	881.77	.	AC=2;AF=1.00;AN=2;DP=35;ExcessHet=3.0103;FS=0.000;MLEAC=2;MLEAF=1.00;MQ=44.00;QD=25.93;SOR=1.244	GT:AD:DP:GQ:PL	1/1:0,34:34:99:910,102,0
3R	29157942	.	C	G	587.77	.	AC=1;AF=0.500;AN=2;BaseQRankSum=-0.185;ClippingRankSum=0.000;DP=74;ExcessHet=3.0103;FS=0.000;MLEAC=1;MLEAF=0.500;MQ=43.33;MQRankSum=-3.266;QD=7.94;ReadPosRankSum=-0.898;SOR=0.614	GT:AD:DP:GQ:PL	0/1:41,33:74:99:616,0,840
3R	29158169	.	G	T	659.77	.	AC=1;AF=0.500;AN=2;BaseQRankSum=1.453;ClippingRankSum=0.000;DP=49;ExcessHet=3.0103;FS=0.000;MLEAC=1;MLEAF=0.500;MQ=43.86;MQRankSum=2.247;QD=13.46;ReadPosRankSum=-0.095;SOR=0.723	GT:AD:DP:GQ:PL	0/1:19,30:49:99:688,0,365
3R	29158278	.	C	T	425.77	.	AC=1;AF=0.500;AN=2;BaseQRankSum=2.159;ClippingRankSum=0.000;DP=52;ExcessHet=3.0103;FS=15.856;MLEAC=1;MLEAF=0.500;MQ=43.96;MQRankSum=0.895;QD=8.19;ReadPosRankSum=1.918;SOR=1.851	GT:AD:DP:GQ:PL	0/1:30,22:52:99:454,0,642
3R	29158452	.	G	C	427.77	.	AC=1;AF=0.500;AN=2;BaseQRankSum=0.262;ClippingRankSum=0.000;DP=48;ExcessHet=3.0103;FS=0.000;MLEAC=1;MLEAF=0.500;MQ=44.00;MQRankSum=0.000;QD=8.91;ReadPosRankSum=-0.717;SOR=0.641	GT:AD:DP:GQ:PL	0/1:26,22:48:99:456,0,551
3R	29158534	.	G	T	703.77	.	AC=1;AF=0.500;AN=2;BaseQRankSum=-0.595;ClippingRankSum=0.000;DP=38;ExcessHet=3.0103;FS=0.000;MLEAC=1;MLEAF=0.500;MQ=44.00;MQRankSum=0.000;QD=18.52;ReadPosRankSum=-0.324;SOR=0.519	GT:AD:DP:GQ:PL	0/1:19,19:38:99:732,0,762
3R	29158536	.	C	G	703.77	.	AC=1;AF=0.500;AN=2;BaseQRankSum=-1.445;ClippingRankSum=0.000;DP=35;ExcessHet=3.0103;FS=0.000;MLEAC=1;MLEAF=0.500;MQ=44.00;MQRankSum=0.000;QD=20.11;ReadPosRankSum=-0.695;SOR=0.593	GT:AD:DP:GQ:PL	0/1:17,18:35:99:732,0,762
3R	29158840	.	C	T	731.77	.	AC=1;AF=0.500;AN=2;BaseQRankSum=-0.988;ClippingRankSum=0.000;DP=67;ExcessHet=3.0103;FS=3.305;MLEAC=1;MLEAF=0.500;MQ=44.00;MQRankSum=0.000;QD=10.92;ReadPosRankSum=-0.244;SOR=0.921	GT:AD:DP:GQ:PL	0/1:32,35:67:99:760,0,686
3R	29159243	.	T	A	691.77	.	AC=1;AF=0.500;AN=2;BaseQRankSum=-0.211;ClippingRankSum=0.000;DP=53;ExcessHet=3.0103;FS=3.910;MLEAC=1;MLEAF=0.500;MQ=43.96;MQRankSum=1.273;QD=13.05;ReadPosRankSum=-1.556;SOR=0.787	GT:AD:DP:GQ:PL	0/1:21,32:53:99:720,0,413
3R	29159349	.	T	C	1457.77	.	AC=2;AF=1.00;AN=2;DP=54;ExcessHet=3.0103;FS=0.000;MLEAC=2;MLEAF=1.00;MQ=44.00;QD=27.00;SOR=0.767	GT:AD:DP:GQ:PL	1/1:0,54:54:99:1486,162,0
3R	29159491	.	A	C	1569.77	.	AC=2;AF=1.00;AN=2;DP=57;ExcessHet=3.0103;FS=0.000;MLEAC=2;MLEAF=1.00;MQ=43.79;QD=27.54;SOR=0.960	GT:AD:DP:GQ:PL	1/1:0,57:57:99:1598,171,0
3R	29159520	.	A	T	1442.77	.	AC=2;AF=1.00;AN=2;DP=55;ExcessHet=3.0103;FS=0.000;MLEAC=2;MLEAF=1.00;MQ=43.79;QD=26.23;SOR=1.061	GT:AD:DP:GQ:PL	1/1:0,55:55:99:1471,164,0
3R	29159599	.	G	A	2652.77	.	AC=2;AF=1.00;AN=2;DP=60;ExcessHet=3.0103;FS=0.000;MLEAC=2;MLEAF=1.00;MQ=43.27;QD=30.71;SOR=0.693	GT:AD:DP:GQ:PL	1/1:0,60:60:99:2681,182,0
3R	29159602	.	A	G	2652.77	.	AC=2;AF=1.00;AN=2;DP=61;ExcessHet=3.0103;FS=0.000;MLEAC=2;MLEAF=1.00;MQ=43.28;QD=28.15;SOR=0.725	GT:AD:DP:GQ:PL	1/1:0,61:61:99:2681,182,0
3R	29159635	.	T	A	1863.77	.	AC=2;AF=1.00;AN=2;DP=68;ExcessHet=3.0103;FS=0.000;MLEAC=2;MLEAF=1.00;MQ=43.25;QD=27.41;SOR=1.098	GT:AD:DP:GQ:PL	1/1:0,68:68:99:1892,204,0
3R	29159653	.	A	AGACAGTGTCAT	2957.73	.	AC=2;AF=1.00;AN=2;DP=62;ExcessHet=3.0103;FS=0.000;MLEAC=2;MLEAF=1.00;MQ=43.18;QD=34.67;SOR=1.057	GT:AD:DP:GQ:PL	1/1:0,62:62:99:2995,202,0
3R	29159877	.	G	C	1505.77	.	AC=2;AF=1.00;AN=2;DP=58;ExcessHet=3.0103;FS=0.000;MLEAC=2;MLEAF=1.00;MQ=43.70;QD=25.96;SOR=0.762	GT:AD:DP:GQ:PL	1/1:0,58:58:99:1534,173,0
3R	29159983	.	A	G	1597.77	.	AC=2;AF=1.00;AN=2;DP=60;ExcessHet=3.0103;FS=0.000;MLEAC=2;MLEAF=1.00;MQ=43.97;QD=26.63;SOR=0.831	GT:AD:DP:GQ:PL	1/1:0,60:60:99:1626,180,0
3R	29159996	.	A	C	1624.77	.	AC=2;AF=1.00;AN=2;DP=62;ExcessHet=3.0103;FS=0.000;MLEAC=2;MLEAF=1.00;MQ=43.89;QD=26.64;SOR=0.865	GT:AD:DP:GQ:PL	1/1:0,61:61:99:1653,183,0
3R	29160104	.	T	TA	1908.73	.	AC=2;AF=1.00;AN=2;DP=60;ExcessHet=3.0103;FS=0.000;MLEAC=2;MLEAF=1.00;MQ=43.92;QD=32.35;SOR=0.950	GT:AD:DP:GQ:PL	1/1:0,59:59:99:1946,177,0
3R	29160155	.	C	T	1538.77	.	AC=2;AF=1.00;AN=2;DP=56;ExcessHet=3.0103;FS=0.000;MLEAC=2;MLEAF=1.00;MQ=44.00;QD=27.48;SOR=1.009	GT:AD:DP:GQ:PL	1/1:0,56:56:99:1567,168,0
3R	29160213	.	A	T	1471.77	.	AC=2;AF=1.00;AN=2;DP=57;ExcessHet=3.0103;FS=0.000;MLEAC=2;MLEAF=1.00;MQ=44.00;QD=26.28;SOR=0.765	GT:AD:DP:GQ:PL	1/1:0,56:56:99:1500,167,0
3R	29160237	.	T	C	1339.77	.	AC=2;AF=1.00;AN=2;DP=52;ExcessHet=3.0103;FS=0.000;MLEAC=2;MLEAF=1.00;MQ=44.00;QD=26.27;SOR=0.732	GT:AD:DP:GQ:PL	1/1:0,51:51:99:1368,152,0
3R	29160434	.	C	T	552.77	.	AC=1;AF=0.500;AN=2;BaseQRankSum=1.320;ClippingRankSum=0.000;DP=54;ExcessHet=3.0103;FS=0.000;MLEAC=1;MLEAF=0.500;MQ=43.96;MQRankSum=1.037;QD=10.24;ReadPosRankSum=-0.785;SOR=0.693	GT:AD:DP:GQ:PL	0/1:27,27:54:99:581,0,562
3R	29160543	.	C	G	1404.77	.	AC=2;AF=1.00;AN=2;DP=52;ExcessHet=3.0103;FS=0.000;MLEAC=2;MLEAF=1.00;MQ=43.96;QD=27.01;SOR=1.036	GT:AD:DP:GQ:PL	1/1:0,52:52:99:1433,156,0
3R	29160606	.	C	T	1336.77	.	AC=2;AF=1.00;AN=2;BaseQRankSum=1.795;ClippingRankSum=0.000;DP=51;ExcessHet=3.0103;FS=0.000;MLEAC=2;MLEAF=1.00;MQ=43.89;MQRankSum=-0.101;QD=26.21;ReadPosRankSum=1.327;SOR=0.223	GT:AD:DP:GQ:PL	1/1:1,50:51:99:1365,143,0
3R	29160624	.	A	C	1267.77	.	AC=2;AF=1.00;AN=2;DP=49;ExcessHet=3.0103;FS=0.000;MLEAC=2;MLEAF=1.00;MQ=43.88;QD=25.87;SOR=0.733	GT:AD:DP:GQ:PL	1/1:0,49:49:99:1296,146,0
3R	29160649	.	T	C	1214.77	.	AC=2;AF=1.00;AN=2;DP=46;ExcessHet=3.0103;FS=0.000;MLEAC=2;MLEAF=1.00;MQ=43.87;QD=26.41;SOR=0.693	GT:AD:DP:GQ:PL	1/1:0,46:46:99:1243,137,0
3R	29160888	.	T	C	1360.77	.	AC=2;AF=1.00;AN=2;DP=53;ExcessHet=3.0103;FS=0.000;MLEAC=2;MLEAF=1.00;MQ=43.82;QD=25.67;SOR=0.892	GT:AD:DP:GQ:PL	1/1:0,53:53:99:1389,157,0
3R	29161786	.	C	A	361.77	.	AC=1;AF=0.500;AN=2;BaseQRankSum=1.043;ClippingRankSum=0.000;DP=32;ExcessHet=3.0103;FS=0.000;MLEAC=1;MLEAF=0.500;MQ=44.00;MQRankSum=0.000;QD=11.31;ReadPosRankSum=0.201;SOR=0.656	GT:AD:DP:GQ:PL	0/1:15,17:32:99:390,0,328
3R	29162092	.	T	C	214.77	.	AC=1;AF=0.500;AN=2;BaseQRankSum=1.873;ClippingRankSum=0.000;DP=43;ExcessHet=3.0103;FS=0.000;MLEAC=1;MLEAF=0.500;MQ=44.00;MQRankSum=0.000;QD=4.99;ReadPosRankSum=0.439;SOR=0.741	GT:AD:DP:GQ:PL	0/1:29,14:43:99:243,0,670
3R	29162208	.	T	C	531.77	.	AC=1;AF=0.500;AN=2;BaseQRankSum=2.184;ClippingRankSum=0.000;DP=52;ExcessHet=3.0103;FS=1.072;MLEAC=1;MLEAF=0.500;MQ=43.66;MQRankSum=0.657;QD=10.23;ReadPosRankSum=0.914;SOR=1.022	GT:AD:DP:GQ:PL	0/1:26,26:52:99:560,0,552
3R	29162241	.	G	A	523.77	.	AC=1;AF=0.500;AN=2;BaseQRankSum=2.917;ClippingRankSum=0.000;DP=59;ExcessHet=3.0103;FS=2.169;MLEAC=1;MLEAF=0.500;MQ=43.70;MQRankSum=0.441;QD=8.88;ReadPosRankSum=0.559;SOR=0.446	GT:AD:DP:GQ:PL	0/1:33,26:59:99:552,0,714
3R	29162280	.	G	A	468.77	.	AC=1;AF=0.500;AN=2;BaseQRankSum=-0.550;ClippingRankSum=0.000;DP=51;ExcessHet=3.0103;FS=2.388;MLEAC=1;MLEAF=0.500;MQ=44.00;MQRankSum=0.000;QD=9.19;ReadPosRankSum=-1.477;SOR=0.869	GT:AD:DP:GQ:PL	0/1:28,23:51:99:497,0,660
3R	29162331	.	C	T	439.77	.	AC=1;AF=0.500;AN=2;BaseQRankSum=1.171;ClippingRankSum=0.000;DP=54;ExcessHet=3.0103;FS=12.755;MLEAC=1;MLEAF=0.500;MQ=44.00;MQRankSum=0.000;QD=8.14;ReadPosRankSum=-0.472;SOR=1.249	GT:AD:DP:GQ:PL	0/1:31,23:54:99:468,0,674
3R	29162462	.	C	A	547.77	.	AC=1;AF=0.500;AN=2;BaseQRankSum=2.894;ClippingRankSum=0.000;DP=54;ExcessHet=3.0103;FS=0.000;MLEAC=1;MLEAF=0.500;MQ=44.00;MQRankSum=0.000;QD=10.34;ReadPosRankSum=0.392;SOR=0.776	GT:AD:DP:GQ:PL	0/1:27,26:53:99:576,0,591
3R	29162483	.	A	T	581.77	.	AC=1;AF=0.500;AN=2;BaseQRankSum=1.792;ClippingRankSum=0.000;DP=57;ExcessHet=3.0103;FS=1.007;MLEAC=1;MLEAF=0.500;MQ=44.00;MQRankSum=0.000;QD=10.21;ReadPosRankSum=-1.049;SOR=0.782	GT:AD:DP:GQ:PL	0/1:29,28:57:99:610,0,587
3R	29162501	.	T	C	870.77	.	AC=1;AF=0.500;AN=2;BaseQRankSum=-0.781;ClippingRankSum=0.000;DP=51;ExcessHet=3.0103;FS=1.068;MLEAC=1;MLEAF=0.500;MQ=44.00;MQRankSum=0.000;QD=17.07;ReadPosRankSum=-0.537;SOR=0.507	GT:AD:DP:GQ:PL	0/1:27,24:51:99:899,0,1168
3R	29162507	.	C	A	870.77	.	AC=1;AF=0.500;AN=2;BaseQRankSum=0.341;ClippingRankSum=0.000;DP=50;ExcessHet=3.0103;FS=0.000;MLEAC=1;MLEAF=0.500;MQ=44.00;MQRankSum=0.000;QD=17.42;ReadPosRankSum=-1.293;SOR=0.574	GT:AD:DP:GQ:PL	0/1:27,23:50:99:899,0,1168
3R	29162629	.	G	T	1119.77	.	AC=2;AF=1.00;AN=2;BaseQRankSum=1.791;ClippingRankSum=0.000;DP=44;ExcessHet=3.0103;FS=0.000;MLEAC=2;MLEAF=1.00;MQ=44.00;MQRankSum=0.000;QD=25.45;ReadPosRankSum=1.569;SOR=0.283	GT:AD:DP:GQ:PL	1/1:1,43:44:99:1148,120,0
3R	29162778	.	C	T	521.77	.	AC=1;AF=0.500;AN=2;BaseQRankSum=0.454;ClippingRankSum=0.000;DP=54;ExcessHet=3.0103;FS=2.316;MLEAC=1;MLEAF=0.500;MQ=43.68;MQRankSum=1.352;QD=9.84;ReadPosRankSum=-0.398;SOR=0.689	GT:AD:DP:GQ:PL	0/1:27,26:53:99:550,0,592
3R	29162793	.	G	T	460.77	.	AC=1;AF=0.500;AN=2;BaseQRankSum=-0.202;ClippingRankSum=0.000;DP=48;ExcessHet=3.0103;FS=0.000;MLEAC=1;MLEAF=0.500;MQ=43.56;MQRankSum=1.673;QD=9.80;ReadPosRankSum=-1.259;SOR=0.622	GT:AD:DP:GQ:PL	0/1:24,23:47:99:489,0,498
3R	29162808	.	C	A	492.77	.	AC=1;AF=0.500;AN=2;BaseQRankSum=1.966;ClippingRankSum=0.000;DP=45;ExcessHet=3.0103;FS=0.000;MLEAC=1;MLEAF=0.500;MQ=43.53;MQRankSum=-1.578;QD=11.20;ReadPosRankSum=1.033;SOR=0.672	GT:AD:DP:GQ:PL	0/1:21,23:44:99:521,0,413
3R	29162880	.	G	C	548.77	.	AC=1;AF=0.500;AN=2;BaseQRankSum=1.804;ClippingRankSum=0.000;DP=57;ExcessHet=3.0103;FS=12.493;MLEAC=1;MLEAF=0.500;MQ=43.32;MQRankSum=-0.414;QD=9.80;ReadPosRankSum=-0.725;SOR=0.520	GT:AD:DP:GQ:PL	0/1:29,27:56:99:577,0,594
3R	29162958	.	G	T	726.77	.	AC=1;AF=0.500;AN=2;BaseQRankSum=1.293;ClippingRankSum=0.000;DP=67;ExcessHet=3.0103;FS=6.487;MLEAC=1;MLEAF=0.500;MQ=43.63;MQRankSum=-0.260;QD=10.85;ReadPosRankSum=-0.053;SOR=1.250	GT:AD:DP:GQ:PL	0/1:32,35:67:99:755,0,672
3R	29162994	.	C	T	612.77	.	AC=1;AF=0.500;AN=2;BaseQRankSum=0.333;ClippingRankSum=0.000;DP=64;ExcessHet=3.0103;FS=0.000;MLEAC=1;MLEAF=0.500;MQ=43.91;MQRankSum=-1.856;QD=9.57;ReadPosRankSum=-0.204;SOR=0.612	GT:AD:DP:GQ:PL	0/1:34,30:64:99:641,0,743
3R	29163033	.	A	G	594.77	.	AC=1;AF=0.500;AN=2;BaseQRankSum=1.602;ClippingRankSum=0.000;DP=60;ExcessHet=3.0103;FS=3.581;MLEAC=1;MLEAF=0.500;MQ=43.90;MQRankSum=-1.802;QD=9.91;ReadPosRankSum=-0.776;SOR=0.702	GT:AD:DP:GQ:PL	0/1:31,29:60:99:623,0,646
3R	29163106	.	C	T	2986.77	.	AC=2;AF=1.00;AN=2;DP=66;ExcessHet=3.0103;FS=0.000;MLEAC=2;MLEAF=1.00;MQ=43.85;QD=32.69;SOR=0.754	GT:AD:DP:GQ:PL	1/1:0,66:66:99:3015,202,0
3R	29163110	.	A	C,G	2826.77	.	AC=1,1;AF=0.500,0.500;AN=2;DP=68;ExcessHet=3.0103;FS=0.000;MLEAC=1,1;MLEAF=0.500,0.500;MQ=43.83;QD=29.22;SOR=0.752	GT:AD:DP:GQ:PL	1/2:0,34,34:68:99:2855,1412,1304,1428,0,1325
3R	29163112	.	G	C	1275.77	.	AC=1;AF=0.500;AN=2;BaseQRankSum=-1.598;ClippingRankSum=0.000;DP=66;ExcessHet=3.0103;FS=3.370;MLEAC=1;MLEAF=0.500;MQ=43.82;MQRankSum=2.486;QD=19.33;ReadPosRankSum=-1.342;SOR=0.808	GT:AD:DP:GQ:PL	0/1:34,32:66:99:1304,0,1325
3R	29163117	.	T	C	1380.77	.	AC=1;AF=0.500;AN=2;BaseQRankSum=-0.369;ClippingRankSum=0.000;DP=68;ExcessHet=3.0103;FS=4.790;MLEAC=1;MLEAF=0.500;MQ=43.83;MQRankSum=-2.460;QD=20.31;ReadPosRankSum=1.252;SOR=0.826	GT:AD:DP:GQ:PL	0/1:33,35:68:99:1409,0,1319
3R	29163122	.	G	A	1380.77	.	AC=1;AF=0.500;AN=2;BaseQRankSum=1.857;ClippingRankSum=0.000;DP=68;ExcessHet=3.0103;FS=3.309;MLEAC=1;MLEAF=0.500;MQ=43.80;MQRankSum=-2.681;QD=20.31;ReadPosRankSum=1.136;SOR=0.889	GT:AD:DP:GQ:PL	0/1:33,35:68:99:1409,0,1319
3R	29163127	.	G	T	1293.77	.	AC=1;AF=0.500;AN=2;BaseQRankSum=1.757;ClippingRankSum=0.000;DP=67;ExcessHet=3.0103;FS=3.305;MLEAC=1;MLEAF=0.500;MQ=43.80;MQRankSum=-2.722;QD=19.31;ReadPosRankSum=1.286;SOR=0.821	GT:AD:DP:GQ:PL	0/1:33,34:67:99:1322,0,1367
3R	29163136	.	TCATA	T	1263.73	.	AC=1;AF=0.500;AN=2;BaseQRankSum=2.094;ClippingRankSum=0.000;DP=69;ExcessHet=3.0103;FS=6.352;MLEAC=1;MLEAF=0.500;MQ=43.83;MQRankSum=-2.570;QD=18.31;ReadPosRankSum=0.928;SOR=0.932	GT:AD:DP:GQ:PL	0/1:35,34:69:99:1301,0,1362
3R	29163154	.	TC	T	2895.73	.	AC=2;AF=1.00;AN=2;DP=66;ExcessHet=3.0103;FS=0.000;MLEAC=2;MLEAF=1.00;MQ=43.82;QD=28.97;SOR=0.693	GT:AD:DP:GQ:PL	1/1:0,66:66:99:2933,199,0
3R	29163162	.	T	A	3049.77	.	AC=2;AF=1.00;AN=2;DP=66;ExcessHet=3.0103;FS=0.000;MLEAC=2;MLEAF=1.00;MQ=43.82;QD=34.12;SOR=0.754	GT:AD:DP:GQ:PL	1/1:0,66:66:99:3078,208,0
3R	29163166	.	T	C	2973.77	.	AC=2;AF=1.00;AN=2;DP=66;ExcessHet=3.0103;FS=0.000;MLEAC=2;MLEAF=1.00;MQ=43.82;QD=25.31;SOR=0.754	GT:AD:DP:GQ:PL	1/1:0,66:66:99:3002,202,0
3R	29163186	.	C	T	690.77	.	AC=1;AF=0.500;AN=2;BaseQRankSum=2.771;ClippingRankSum=0.000;DP=66;ExcessHet=3.0103;FS=6.682;MLEAC=1;MLEAF=0.500;MQ=43.88;MQRankSum=2.002;QD=10.47;ReadPosRankSum=1.040;SOR=0.461	GT:AD:DP:GQ:PL	0/1:34,32:66:99:719,0,683
3R	29163265	.	C	A	1650.77	.	AC=2;AF=1.00;AN=2;DP=60;ExcessHet=3.0103;FS=0.000;MLEAC=2;MLEAF=1.00;MQ=43.97;QD=27.51;SOR=1.255	GT:AD:DP:GQ:PL	1/1:0,60:60:99:1679,180,0
3R	29163382	.	A	G	1603.77	.	AC=2;AF=1.00;AN=2;DP=60;ExcessHet=3.0103;FS=0.000;MLEAC=2;MLEAF=1.00;MQ=43.90;QD=27.18;SOR=0.950	GT:AD:DP:GQ:PL	1/1:0,59:59:99:1632,177,0
3R	29163529	.	G	A	380.77	.	AC=1;AF=0.500;AN=2;BaseQRankSum=1.353;ClippingRankSum=0.000;DP=54;ExcessHet=3.0103;FS=2.393;MLEAC=1;MLEAF=0.500;MQ=43.62;MQRankSum=1.598;QD=7.05;ReadPosRankSum=-0.087;SOR=1.127	GT:AD:DP:GQ:PL	0/1:34,20:54:99:409,0,760
3R	29163597	.	T	C	1405.77	.	AC=2;AF=1.00;AN=2;DP=53;ExcessHet=3.0103;FS=0.000;MLEAC=2;MLEAF=1.00;MQ=44.00;QD=26.52;SOR=0.808	GT:AD:DP:GQ:PL	1/1:0,53:53:99:1434,158,0
3R	29163674	.	T	C	1822.77	.	AC=2;AF=1.00;AN=2;DP=42;ExcessHet=3.0103;FS=0.000;MLEAC=2;MLEAF=1.00;MQ=43.83;QD=33.08;SOR=1.005	GT:AD:DP:GQ:PL	1/1:0,42:42:99:1851,126,0
3R	29163679	.	T	C	1792.77	.	AC=2;AF=1.00;AN=2;DP=41;ExcessHet=3.0103;FS=0.000;MLEAC=2;MLEAF=1.00;MQ=43.82;QD=33.52;SOR=1.075	GT:AD:DP:GQ:PL	1/1:0,41:41:99:1821,123,0
3R	29163766	.	C	A	354.77	.	AC=1;AF=0.500;AN=2;BaseQRankSum=-0.901;ClippingRankSum=0.000;DP=39;ExcessHet=3.0103;FS=1.252;MLEAC=1;MLEAF=0.500;MQ=44.00;MQRankSum=0.000;QD=9.10;ReadPosRankSum=0.619;SOR=0.495	GT:AD:DP:GQ:PL	0/1:21,18:39:99:383,0,488
3R	29163820	.	T	C	1241.77	.	AC=2;AF=1.00;AN=2;DP=47;ExcessHet=3.0103;FS=0.000;MLEAC=2;MLEAF=1.00;MQ=43.82;QD=26.99;SOR=0.976	GT:AD:DP:GQ:PL	1/1:0,46:46:99:1270,138,0
3R	29164084	.	A	G	540.77	.	AC=1;AF=0.500;AN=2;BaseQRankSum=1.124;ClippingRankSum=0.000;DP=49;ExcessHet=3.0103;FS=0.000;MLEAC=1;MLEAF=0.500;MQ=43.67;MQRankSum=0.190;QD=11.04;ReadPosRankSum=1.960;SOR=0.616	GT:AD:DP:GQ:PL	0/1:23,26:49:99:569,0,478
3R	29164205	.	A	C	405.77	.	AC=1;AF=0.500;AN=2;BaseQRankSum=-1.558;ClippingRankSum=0.000;DP=37;ExcessHet=3.0103;FS=0.000;MLEAC=1;MLEAF=0.500;MQ=44.00;MQRankSum=0.000;QD=10.97;ReadPosRankSum=-0.980;SOR=0.566	GT:AD:DP:GQ:PL	0/1:16,21:37:99:434,0,319
3R	29164387	.	C	T	642.77	.	AC=1;AF=0.500;AN=2;BaseQRankSum=-2.851;ClippingRankSum=0.000;DP=58;ExcessHet=3.0103;FS=9.832;MLEAC=1;MLEAF=0.500;MQ=44.00;MQRankSum=0.000;QD=11.28;ReadPosRankSum=0.519;SOR=1.612	GT:AD:DP:GQ:PL	0/1:25,32:57:99:671,0,511
3R	29164462	.	G	A	645.77	.	AC=1;AF=0.500;AN=2;BaseQRankSum=-1.158;ClippingRankSum=0.000;DP=48;ExcessHet=3.0103;FS=2.536;MLEAC=1;MLEAF=0.500;MQ=44.00;MQRankSum=0.000;QD=13.45;ReadPosRankSum=-1.154;SOR=1.143	GT:AD:DP:GQ:PL	0/1:18,30:48:99:674,0,346
```
