## Supplementary material for "The *Tofu* mutation restores female fertility to *Drosophila* with a null *BEAF* mutation": VCF file S3: fileS3_kokodm6.raw.snps.indels.vcf (part 128 of 156)

```
3R	29164627	.	A	C	763.77	.	AC=1;AF=0.500;AN=2;BaseQRankSum=-1.163;ClippingRankSum=0.000;DP=65;ExcessHet=3.0103;FS=0.000;MLEAC=1;MLEAF=0.500;MQ=43.73;MQRankSum=-0.417;QD=11.75;ReadPosRankSum=-0.026;SOR=0.686	GT:AD:DP:GQ:PL	0/1:29,36:65:99:792,0,564
3R	29164848	.	A	T	546.77	.	AC=1;AF=0.500;AN=2;BaseQRankSum=0.959;ClippingRankSum=0.000;DP=67;ExcessHet=3.0103;FS=10.899;MLEAC=1;MLEAF=0.500;MQ=44.00;MQRankSum=0.000;QD=8.16;ReadPosRankSum=1.516;SOR=1.752	GT:AD:DP:GQ:PL	0/1:40,27:67:99:575,0,905
3R	29164893	.	G	A	1855.77	.	AC=2;AF=1.00;AN=2;DP=69;ExcessHet=3.0103;FS=0.000;MLEAC=2;MLEAF=1.00;MQ=44.00;QD=27.29;SOR=1.098	GT:AD:DP:GQ:PL	1/1:0,68:68:99:1884,204,0
3R	29165185	.	G	A	465.77	.	AC=1;AF=0.500;AN=2;BaseQRankSum=0.213;ClippingRankSum=0.000;DP=59;ExcessHet=3.0103;FS=0.000;MLEAC=1;MLEAF=0.500;MQ=44.00;MQRankSum=0.000;QD=7.89;ReadPosRankSum=-0.370;SOR=0.811	GT:AD:DP:GQ:PL	0/1:34,25:59:99:494,0,705
3R	29165203	.	A	C	473.77	.	AC=1;AF=0.500;AN=2;BaseQRankSum=-0.045;ClippingRankSum=0.000;DP=54;ExcessHet=3.0103;FS=0.000;MLEAC=1;MLEAF=0.500;MQ=44.00;MQRankSum=0.000;QD=8.77;ReadPosRankSum=0.131;SOR=0.626	GT:AD:DP:GQ:PL	0/1:30,24:54:99:502,0,692
3R	29165620	.	A	G	1702.77	.	AC=2;AF=1.00;AN=2;DP=39;ExcessHet=3.0103;FS=0.000;MLEAC=2;MLEAF=1.00;MQ=44.00;QD=30.12;SOR=0.850	GT:AD:DP:GQ:PL	1/1:0,39:39:99:1731,117,0
3R	29165624	.	A	G	1671.77	.	AC=2;AF=1.00;AN=2;DP=37;ExcessHet=3.0103;FS=0.000;MLEAC=2;MLEAF=1.00;MQ=44.00;QD=30.28;SOR=0.859	GT:AD:DP:GQ:PL	1/1:0,37:37:99:1700,114,0
3R	29165768	.	A	G	1048.77	.	AC=2;AF=1.00;AN=2;DP=40;ExcessHet=3.0103;FS=0.000;MLEAC=2;MLEAF=1.00;MQ=44.00;QD=26.22;SOR=0.693	GT:AD:DP:GQ:PL	1/1:0,40:40:99:1077,120,0
3R	29165959	.	C	T	796.77	.	AC=1;AF=0.500;AN=2;BaseQRankSum=-1.134;ClippingRankSum=0.000;DP=45;ExcessHet=3.0103;FS=4.288;MLEAC=1;MLEAF=0.500;MQ=43.63;MQRankSum=-1.707;QD=17.71;ReadPosRankSum=-2.569;SOR=0.428	GT:AD:DP:GQ:PL	0/1:22,23:45:99:825,0,855
3R	29165966	.	T	C	675.77	.	AC=1;AF=0.500;AN=2;BaseQRankSum=-3.693;ClippingRankSum=0.000;DP=42;ExcessHet=3.0103;FS=0.000;MLEAC=1;MLEAF=0.500;MQ=43.61;MQRankSum=-1.924;QD=16.09;ReadPosRankSum=-0.412;SOR=0.607	GT:AD:DP:GQ:PL	0/1:23,19:42:99:704,0,892
3R	29166048	.	T	C	927.77	.	AC=2;AF=1.00;AN=2;DP=35;ExcessHet=3.0103;FS=0.000;MLEAC=2;MLEAF=1.00;MQ=44.00;QD=26.51;SOR=1.148	GT:AD:DP:GQ:PL	1/1:0,35:35:99:956,105,0
3R	29166278	.	C	A	401.77	.	AC=1;AF=0.500;AN=2;BaseQRankSum=0.311;ClippingRankSum=0.000;DP=39;ExcessHet=3.0103;FS=4.677;MLEAC=1;MLEAF=0.500;MQ=44.00;MQRankSum=0.000;QD=10.30;ReadPosRankSum=0.212;SOR=0.598	GT:AD:DP:GQ:PL	0/1:19,20:39:99:430,0,372
3R	29166356	.	G	A	301.77	.	AC=1;AF=0.500;AN=2;BaseQRankSum=2.344;ClippingRankSum=0.000;DP=39;ExcessHet=3.0103;FS=0.000;MLEAC=1;MLEAF=0.500;MQ=43.32;MQRankSum=1.233;QD=7.74;ReadPosRankSum=-0.315;SOR=0.616	GT:AD:DP:GQ:PL	0/1:23,16:39:99:330,0,491
3R	29166423	.	G	A	589.77	.	AC=1;AF=0.500;AN=2;BaseQRankSum=-0.507;ClippingRankSum=0.000;DP=44;ExcessHet=3.0103;FS=0.000;MLEAC=1;MLEAF=0.500;MQ=43.36;MQRankSum=-0.300;QD=13.40;ReadPosRankSum=-1.314;SOR=0.784	GT:AD:DP:GQ:PL	0/1:18,26:44:99:618,0,423
3R	29166434	.	C	T	363.77	.	AC=1;AF=0.500;AN=2;BaseQRankSum=1.002;ClippingRankSum=0.000;DP=41;ExcessHet=3.0103;FS=1.263;MLEAC=1;MLEAF=0.500;MQ=43.95;MQRankSum=-1.081;QD=8.87;ReadPosRankSum=0.894;SOR=0.387	GT:AD:DP:GQ:PL	0/1:23,18:41:99:392,0,495
3R	29166449	.	G	T	282.77	.	AC=1;AF=0.500;AN=2;BaseQRankSum=-0.232;ClippingRankSum=0.000;DP=38;ExcessHet=3.0103;FS=0.000;MLEAC=1;MLEAF=0.500;MQ=43.95;MQRankSum=-1.184;QD=7.44;ReadPosRankSum=1.629;SOR=0.498	GT:AD:DP:GQ:PL	0/1:23,15:38:99:311,0,513
3R	29166469	.	G	T	298.77	.	AC=1;AF=0.500;AN=2;BaseQRankSum=-1.904;ClippingRankSum=0.000;DP=36;ExcessHet=3.0103;FS=5.253;MLEAC=1;MLEAF=0.500;MQ=43.89;MQRankSum=-1.564;QD=8.30;ReadPosRankSum=-0.255;SOR=0.199	GT:AD:DP:GQ:PL	0/1:20,16:36:99:327,0,456
3R	29166485	.	T	TTA	558.73	.	AC=1;AF=0.500;AN=2;BaseQRankSum=-1.238;ClippingRankSum=0.000;DP=33;ExcessHet=3.0103;FS=3.037;MLEAC=1;MLEAF=0.500;MQ=43.88;MQRankSum=-1.630;QD=16.93;ReadPosRankSum=-0.766;SOR=0.321	GT:AD:DP:GQ:PL	0/1:19,14:33:99:596,0,749
3R	29166488	.	A	ACT	535.73	.	AC=1;AF=0.500;AN=2;BaseQRankSum=-0.596;ClippingRankSum=0.000;DP=34;ExcessHet=3.0103;FS=1.377;MLEAC=1;MLEAF=0.500;MQ=43.88;MQRankSum=-1.574;QD=15.76;ReadPosRankSum=-1.059;SOR=0.392	GT:AD:DP:GQ:PL	0/1:19,15:34:99:573,0,752
3R	29166495	.	C	T	586.77	.	AC=1;AF=0.500;AN=2;BaseQRankSum=1.405;ClippingRankSum=0.000;DP=34;ExcessHet=3.0103;FS=1.317;MLEAC=1;MLEAF=0.500;MQ=43.88;MQRankSum=-1.481;QD=17.26;ReadPosRankSum=-2.038;SOR=0.976	GT:AD:DP:GQ:PL	0/1:18,16:34:99:615,0,750
3R	29166505	.	T	C	614.77	.	AC=1;AF=0.500;AN=2;BaseQRankSum=0.245;ClippingRankSum=0.000;DP=35;ExcessHet=3.0103;FS=0.000;MLEAC=1;MLEAF=0.500;MQ=43.89;MQRankSum=-1.436;QD=17.56;ReadPosRankSum=-2.203;SOR=0.818	GT:AD:DP:GQ:PL	0/1:18,17:35:99:643,0,705
3R	29166638	.	T	C	510.77	.	AC=1;AF=0.500;AN=2;BaseQRankSum=0.316;ClippingRankSum=0.000;DP=39;ExcessHet=3.0103;FS=1.234;MLEAC=1;MLEAF=0.500;MQ=44.00;MQRankSum=0.000;QD=13.10;ReadPosRankSum=0.546;SOR=0.511	GT:AD:DP:GQ:PL	0/1:15,24:39:99:539,0,277
3R	29166680	.	A	G	429.77	.	AC=1;AF=0.500;AN=2;BaseQRankSum=-0.663;ClippingRankSum=0.000;DP=34;ExcessHet=3.0103;FS=0.000;MLEAC=1;MLEAF=0.500;MQ=44.00;MQRankSum=0.000;QD=12.64;ReadPosRankSum=-0.653;SOR=0.892	GT:AD:DP:GQ:PL	0/1:14,20:34:99:458,0,280
3R	29167142	.	A	C	1239.77	.	AC=2;AF=1.00;AN=2;DP=48;ExcessHet=3.0103;FS=0.000;MLEAC=2;MLEAF=1.00;MQ=44.00;QD=25.83;SOR=0.963	GT:AD:DP:GQ:PL	1/1:0,48:48:99:1268,143,0
3R	29167497	.	T	A	524.77	.	AC=1;AF=0.500;AN=2;BaseQRankSum=-3.267;ClippingRankSum=0.000;DP=39;ExcessHet=3.0103;FS=7.072;MLEAC=1;MLEAF=0.500;MQ=44.00;MQRankSum=0.000;QD=13.46;ReadPosRankSum=0.764;SOR=1.041	GT:AD:DP:GQ:PL	0/1:13,26:39:99:553,0,250
3R	29168024	.	T	C	548.77	.	AC=1;AF=0.500;AN=2;BaseQRankSum=-2.140;ClippingRankSum=0.000;DP=45;ExcessHet=3.0103;FS=0.000;MLEAC=1;MLEAF=0.500;MQ=43.96;MQRankSum=-0.722;QD=12.76;ReadPosRankSum=0.526;SOR=0.765	GT:AD:DP:GQ:PL	0/1:16,27:43:99:577,0,323
3R	29168083	.	G	A	646.77	.	AC=1;AF=0.500;AN=2;BaseQRankSum=-1.562;ClippingRankSum=0.000;DP=46;ExcessHet=3.0103;FS=2.695;MLEAC=1;MLEAF=0.500;MQ=43.81;MQRankSum=-0.336;QD=14.06;ReadPosRankSum=-1.043;SOR=0.968	GT:AD:DP:GQ:PL	0/1:15,31:46:99:675,0,258
3R	29168090	.	G	C	1879.77	.	AC=2;AF=1.00;AN=2;DP=41;ExcessHet=3.0103;FS=0.000;MLEAC=2;MLEAF=1.00;MQ=43.79;QD=31.98;SOR=0.843	GT:AD:DP:GQ:PL	1/1:0,41:41:99:1908,132,0
3R	29168099	.	T	C	1811.77	.	AC=2;AF=1.00;AN=2;DP=41;ExcessHet=3.0103;FS=0.000;MLEAC=2;MLEAF=1.00;MQ=43.86;QD=35.76;SOR=0.843	GT:AD:DP:GQ:PL	1/1:0,41:41:99:1840,126,0
3R	29168321	.	A	G	558.77	.	AC=1;AF=0.500;AN=2;BaseQRankSum=-2.753;ClippingRankSum=0.000;DP=52;ExcessHet=3.0103;FS=0.000;MLEAC=1;MLEAF=0.500;MQ=43.94;MQRankSum=0.000;QD=10.96;ReadPosRankSum=-0.271;SOR=0.748	GT:AD:DP:GQ:PL	0/1:23,28:51:99:587,0,494
3R	29168366	.	C	T	565.77	.	AC=1;AF=0.500;AN=2;BaseQRankSum=2.331;ClippingRankSum=0.000;DP=51;ExcessHet=3.0103;FS=2.434;MLEAC=1;MLEAF=0.500;MQ=43.94;MQRankSum=0.000;QD=11.55;ReadPosRankSum=-0.941;SOR=0.802	GT:AD:DP:GQ:PL	0/1:22,27:49:99:594,0,453
3R	29168508	.	T	C	733.77	.	AC=1;AF=0.500;AN=2;BaseQRankSum=0.131;ClippingRankSum=0.000;DP=39;ExcessHet=3.0103;FS=1.243;MLEAC=1;MLEAF=0.500;MQ=44.00;MQRankSum=0.000;QD=18.81;ReadPosRankSum=1.767;SOR=0.457	GT:AD:DP:GQ:PL	0/1:20,19:39:99:762,0,983
3R	29168516	.	G	A	784.77	.	AC=1;AF=0.500;AN=2;BaseQRankSum=-0.485;ClippingRankSum=0.000;DP=42;ExcessHet=3.0103;FS=1.170;MLEAC=1;MLEAF=0.500;MQ=44.00;MQRankSum=0.000;QD=18.68;ReadPosRankSum=-0.358;SOR=0.512	GT:AD:DP:GQ:PL	0/1:20,22:42:99:813,0,977
3R	29168607	.	C	T	614.77	.	AC=1;AF=0.500;AN=2;BaseQRankSum=2.100;ClippingRankSum=0.000;DP=50;ExcessHet=3.0103;FS=1.113;MLEAC=1;MLEAF=0.500;MQ=44.00;MQRankSum=0.000;QD=12.30;ReadPosRankSum=-0.332;SOR=0.976	GT:AD:DP:GQ:PL	0/1:23,27:50:99:643,0,489
3R	29168638	.	CAGA	C	1066.73	.	AC=1;AF=0.500;AN=2;BaseQRankSum=1.045;ClippingRankSum=0.000;DP=53;ExcessHet=3.0103;FS=1.082;MLEAC=1;MLEAF=0.500;MQ=44.00;MQRankSum=0.000;QD=20.51;ReadPosRankSum=1.105;SOR=0.976	GT:AD:DP:GQ:PL	0/1:24,28:52:99:1104,0,1017
3R	29169177	.	G	A	631.77	.	AC=1;AF=0.500;AN=2;BaseQRankSum=0.659;ClippingRankSum=0.000;DP=63;ExcessHet=3.0103;FS=1.008;MLEAC=1;MLEAF=0.500;MQ=44.00;MQRankSum=0.000;QD=10.03;ReadPosRankSum=0.120;SOR=0.531	GT:AD:DP:GQ:PL	0/1:32,31:63:99:660,0,673
3R	29169252	.	A	C	455.77	.	AC=1;AF=0.500;AN=2;BaseQRankSum=-0.703;ClippingRankSum=0.000;DP=44;ExcessHet=3.0103;FS=1.198;MLEAC=1;MLEAF=0.500;MQ=44.00;MQRankSum=0.000;QD=10.36;ReadPosRankSum=0.015;SOR=0.922	GT:AD:DP:GQ:PL	0/1:19,25:44:99:484,0,383
3R	29169489	.	T	C	1253.77	.	AC=2;AF=1.00;AN=2;DP=50;ExcessHet=3.0103;FS=0.000;MLEAC=2;MLEAF=1.00;MQ=44.00;QD=25.08;SOR=0.952	GT:AD:DP:GQ:PL	1/1:0,50:50:99:1282,148,0
3R	29169525	.	G	A	1319.77	.	AC=2;AF=1.00;AN=2;DP=50;ExcessHet=3.0103;FS=0.000;MLEAC=2;MLEAF=1.00;MQ=44.00;QD=26.40;SOR=0.859	GT:AD:DP:GQ:PL	1/1:0,50:50:99:1348,149,0
3R	29169549	.	T	C	1378.77	.	AC=2;AF=1.00;AN=2;DP=52;ExcessHet=3.0103;FS=0.000;MLEAC=2;MLEAF=1.00;MQ=44.00;QD=26.51;SOR=0.770	GT:AD:DP:GQ:PL	1/1:0,52:52:99:1407,156,0
3R	29170143	.	G	A	375.77	.	AC=1;AF=0.500;AN=2;BaseQRankSum=-1.186;ClippingRankSum=0.000;DP=31;ExcessHet=3.0103;FS=0.000;MLEAC=1;MLEAF=0.500;MQ=44.00;MQRankSum=0.000;QD=12.12;ReadPosRankSum=0.111;SOR=0.910	GT:AD:DP:GQ:PL	0/1:12,19:31:99:404,0,216
3R	29170176	.	G	A	493.77	.	AC=1;AF=0.500;AN=2;BaseQRankSum=-1.143;ClippingRankSum=0.000;DP=43;ExcessHet=3.0103;FS=0.000;MLEAC=1;MLEAF=0.500;MQ=44.00;MQRankSum=0.000;QD=11.48;ReadPosRankSum=0.580;SOR=0.770	GT:AD:DP:GQ:PL	0/1:18,25:43:99:522,0,328
3R	29170257	.	T	C	385.77	.	AC=1;AF=0.500;AN=2;BaseQRankSum=-0.112;ClippingRankSum=0.000;DP=40;ExcessHet=3.0103;FS=0.000;MLEAC=1;MLEAF=0.500;MQ=44.00;MQRankSum=0.000;QD=9.64;ReadPosRankSum=1.151;SOR=0.527	GT:AD:DP:GQ:PL	0/1:20,20:40:99:414,0,406
3R	29170269	.	C	T	787.77	.	AC=1;AF=0.500;AN=2;BaseQRankSum=1.320;ClippingRankSum=0.000;DP=41;ExcessHet=3.0103;FS=0.000;MLEAC=1;MLEAF=0.500;MQ=44.00;MQRankSum=0.000;QD=19.21;ReadPosRankSum=1.200;SOR=0.784	GT:AD:DP:GQ:PL	0/1:20,21:41:99:816,0,836
3R	29170272	.	T	C	787.77	.	AC=1;AF=0.500;AN=2;BaseQRankSum=-0.860;ClippingRankSum=0.000;DP=45;ExcessHet=3.0103;FS=0.000;MLEAC=1;MLEAF=0.500;MQ=44.00;MQRankSum=0.000;QD=17.51;ReadPosRankSum=1.477;SOR=0.622	GT:AD:DP:GQ:PL	0/1:23,22:45:99:816,0,836
3R	29170317	.	C	T	493.77	.	AC=1;AF=0.500;AN=2;BaseQRankSum=2.647;ClippingRankSum=0.000;DP=44;ExcessHet=3.0103;FS=4.566;MLEAC=1;MLEAF=0.500;MQ=44.00;MQRankSum=0.000;QD=11.48;ReadPosRankSum=-1.790;SOR=0.228	GT:AD:DP:GQ:PL	0/1:20,23:43:99:522,0,389
3R	29170343	.	T	C	503.77	.	AC=1;AF=0.500;AN=2;BaseQRankSum=-0.491;ClippingRankSum=0.000;DP=51;ExcessHet=3.0103;FS=1.178;MLEAC=1;MLEAF=0.500;MQ=44.00;MQRankSum=0.000;QD=10.08;ReadPosRankSum=-1.483;SOR=0.414	GT:AD:DP:GQ:PL	0/1:25,25:50:99:532,0,523
3R	29170536	.	T	A	706.77	.	AC=1;AF=0.500;AN=2;BaseQRankSum=0.041;ClippingRankSum=0.000;DP=72;ExcessHet=3.0103;FS=6.036;MLEAC=1;MLEAF=0.500;MQ=43.57;MQRankSum=-1.445;QD=9.82;ReadPosRankSum=1.035;SOR=1.060	GT:AD:DP:GQ:PL	0/1:37,35:72:99:735,0,783
3R	29170709	.	C	G	599.77	.	AC=1;AF=0.500;AN=2;BaseQRankSum=1.143;ClippingRankSum=0.000;DP=58;ExcessHet=3.0103;FS=7.023;MLEAC=1;MLEAF=0.500;MQ=43.97;MQRankSum=-0.932;QD=10.34;ReadPosRankSum=-0.263;SOR=0.482	GT:AD:DP:GQ:PL	0/1:28,30:58:99:628,0,574
3R	29170730	.	G	C	544.77	.	AC=1;AF=0.500;AN=2;BaseQRankSum=0.311;ClippingRankSum=0.000;DP=60;ExcessHet=3.0103;FS=5.238;MLEAC=1;MLEAF=0.500;MQ=43.93;MQRankSum=1.380;QD=9.23;ReadPosRankSum=0.898;SOR=1.080	GT:AD:DP:GQ:PL	0/1:31,28:59:99:573,0,612
3R	29170786	.	G	C	606.77	.	AC=1;AF=0.500;AN=2;BaseQRankSum=-0.105;ClippingRankSum=0.000;DP=55;ExcessHet=3.0103;FS=0.000;MLEAC=1;MLEAF=0.500;MQ=43.93;MQRankSum=1.590;QD=11.03;ReadPosRankSum=-0.837;SOR=0.722	GT:AD:DP:GQ:PL	0/1:25,30:55:99:635,0,496
3R	29170799	.	G	T	604.77	.	AC=1;AF=0.500;AN=2;BaseQRankSum=1.010;ClippingRankSum=0.000;DP=55;ExcessHet=3.0103;FS=3.772;MLEAC=1;MLEAF=0.500;MQ=43.93;MQRankSum=1.534;QD=11.00;ReadPosRankSum=0.178;SOR=1.248	GT:AD:DP:GQ:PL	0/1:26,29:55:99:633,0,558
3R	29170812	.	C	A	644.77	.	AC=1;AF=0.500;AN=2;BaseQRankSum=1.939;ClippingRankSum=0.000;DP=55;ExcessHet=3.0103;FS=7.389;MLEAC=1;MLEAF=0.500;MQ=43.93;MQRankSum=1.590;QD=11.72;ReadPosRankSum=0.345;SOR=1.506	GT:AD:DP:GQ:PL	0/1:25,30:55:99:673,0,497
3R	29170894	.	T	C	885.77	.	AC=1;AF=0.500;AN=2;BaseQRankSum=-1.328;ClippingRankSum=0.000;DP=59;ExcessHet=3.0103;FS=14.968;MLEAC=1;MLEAF=0.500;MQ=44.00;MQRankSum=0.000;QD=15.01;ReadPosRankSum=1.065;SOR=1.026	GT:AD:DP:GQ:PL	0/1:35,24:59:99:914,0,1553
3R	29170897	.	G	A	885.77	.	AC=1;AF=0.500;AN=2;BaseQRankSum=0.730;ClippingRankSum=0.000;DP=59;ExcessHet=3.0103;FS=17.060;MLEAC=1;MLEAF=0.500;MQ=43.97;MQRankSum=-1.132;QD=15.01;ReadPosRankSum=0.451;SOR=1.144	GT:AD:DP:GQ:PL	0/1:34,25:59:99:914,0,1553
3R	29170909	.	T	C	490.77	.	AC=1;AF=0.500;AN=2;BaseQRankSum=0.924;ClippingRankSum=0.000;DP=58;ExcessHet=3.0103;FS=9.540;MLEAC=1;MLEAF=0.500;MQ=43.93;MQRankSum=-1.614;QD=8.46;ReadPosRankSum=0.974;SOR=0.607	GT:AD:DP:GQ:PL	0/1:33,25:58:99:519,0,709
3R	29170972	.	C	T	457.77	.	AC=1;AF=0.500;AN=2;BaseQRankSum=1.809;ClippingRankSum=0.000;DP=51;ExcessHet=3.0103;FS=0.000;MLEAC=1;MLEAF=0.500;MQ=43.92;MQRankSum=-1.548;QD=8.98;ReadPosRankSum=-0.344;SOR=0.641	GT:AD:DP:GQ:PL	0/1:28,23:51:99:486,0,593
3R	29171128	.	C	G	569.77	.	AC=1;AF=0.500;AN=2;BaseQRankSum=-1.231;ClippingRankSum=0.000;DP=52;ExcessHet=3.0103;FS=3.850;MLEAC=1;MLEAF=0.500;MQ=44.00;MQRankSum=0.000;QD=10.96;ReadPosRankSum=-0.998;SOR=0.330	GT:AD:DP:GQ:PL	0/1:24,28:52:99:598,0,474
3R	29171464	.	G	C	1940.77	.	AC=2;AF=1.00;AN=2;BaseQRankSum=1.959;ClippingRankSum=0.000;DP=74;ExcessHet=3.0103;FS=4.068;MLEAC=2;MLEAF=1.00;MQ=43.82;MQRankSum=-0.179;QD=26.23;ReadPosRankSum=-0.508;SOR=1.017	GT:AD:DP:GQ:PL	1/1:1,73:74:99:1969,212,0
3R	29172178	.	TTTTTTG	T	458.73	.	AC=1;AF=0.500;AN=2;BaseQRankSum=0.152;ClippingRankSum=0.000;DP=66;ExcessHet=3.0103;FS=0.000;MLEAC=1;MLEAF=0.500;MQ=43.64;MQRankSum=-0.364;QD=8.50;ReadPosRankSum=-0.202;SOR=0.693	GT:AD:DP:GQ:PL	0/1:18,36:54:99:496,0,151
3R	29172212	.	C	T	2775.77	.	AC=2;AF=1.00;AN=2;DP=64;ExcessHet=3.0103;FS=0.000;MLEAC=2;MLEAF=1.00;MQ=43.87;QD=28.85;SOR=0.966	GT:AD:DP:GQ:PL	1/1:0,64:64:99:2804,193,0
3R	29172216	.	G	A	2749.77	.	AC=2;AF=1.00;AN=2;DP=62;ExcessHet=3.0103;FS=0.000;MLEAC=2;MLEAF=1.00;MQ=43.86;QD=29.83;SOR=0.976	GT:AD:DP:GQ:PL	1/1:0,62:62:99:2778,190,0
3R	29172465	.	T	C	508.77	.	AC=1;AF=0.500;AN=2;BaseQRankSum=-2.084;ClippingRankSum=0.000;DP=49;ExcessHet=3.0103;FS=13.327;MLEAC=1;MLEAF=0.500;MQ=43.96;MQRankSum=1.061;QD=10.38;ReadPosRankSum=0.708;SOR=1.154	GT:AD:DP:GQ:PL	0/1:24,25:49:99:537,0,519
3R	29173012	.	T	G	390.77	.	AC=1;AF=0.500;AN=2;BaseQRankSum=0.371;ClippingRankSum=0.000;DP=58;ExcessHet=3.0103;FS=2.322;MLEAC=1;MLEAF=0.500;MQ=43.81;MQRankSum=0.843;QD=6.86;ReadPosRankSum=1.030;SOR=1.085	GT:AD:DP:GQ:PL	0/1:36,21:57:99:419,0,1386
3R	29173037	.	C	A	825.77	.	AC=1;AF=0.500;AN=2;BaseQRankSum=-0.879;ClippingRankSum=0.000;DP=63;ExcessHet=3.0103;FS=0.000;MLEAC=1;MLEAF=0.500;MQ=43.80;MQRankSum=-1.156;QD=13.32;ReadPosRankSum=1.048;SOR=0.590	GT:AD:DP:GQ:PL	0/1:24,38:62:99:854,0,816
3R	29173140	.	A	T	2160.77	.	AC=2;AF=1.00;AN=2;DP=60;ExcessHet=3.0103;FS=0.000;MLEAC=2;MLEAF=1.00;MQ=43.89;QD=31.02;SOR=1.160	GT:AD:DP:GQ:PL	1/1:0,60:60:99:2189,183,0
3R	29173141	.	A	T	1059.77	.	AC=1;AF=0.500;AN=2;BaseQRankSum=-1.527;ClippingRankSum=0.000;DP=61;ExcessHet=3.0103;FS=0.000;MLEAC=1;MLEAF=0.500;MQ=43.89;MQRankSum=0.540;QD=17.37;ReadPosRankSum=1.662;SOR=0.662	GT:AD:DP:GQ:PL	0/1:32,29:61:99:1088,0,1184
3R	29173166	.	A	G	1130.77	.	AC=1;AF=0.500;AN=2;BaseQRankSum=-3.341;ClippingRankSum=0.000;DP=65;ExcessHet=3.0103;FS=0.000;MLEAC=1;MLEAF=0.500;MQ=43.91;MQRankSum=0.578;QD=17.40;ReadPosRankSum=1.208;SOR=0.776	GT:AD:DP:GQ:PL	0/1:33,32:65:99:1159,0,1206
3R	29173239	.	C	G	891.77	.	AC=1;AF=0.500;AN=2;BaseQRankSum=0.241;ClippingRankSum=0.000;DP=49;ExcessHet=3.0103;FS=0.000;MLEAC=1;MLEAF=0.500;MQ=43.90;MQRankSum=-1.554;QD=18.20;ReadPosRankSum=1.649;SOR=0.618	GT:AD:DP:GQ:PL	0/1:27,22:49:99:920,0,1036
3R	29173261	.	TG	T	871.73	.	AC=1;AF=0.500;AN=2;BaseQRankSum=0.223;ClippingRankSum=0.000;DP=51;ExcessHet=3.0103;FS=0.000;MLEAC=1;MLEAF=0.500;MQ=43.87;MQRankSum=-1.926;QD=17.09;ReadPosRankSum=0.009;SOR=0.641	GT:AD:DP:GQ:PL	0/1:28,23:51:99:909,0,1150
3R	29173264	.	TTTTTGTG	T	136.73	.	AC=1;AF=0.500;AN=2;BaseQRankSum=0.668;ClippingRankSum=0.000;DP=52;ExcessHet=3.0103;FS=6.133;MLEAC=1;MLEAF=0.500;MQ=43.74;MQRankSum=-0.524;QD=2.79;ReadPosRankSum=-0.168;SOR=1.027	GT:AD:DP:GQ:PL	0/1:31,18:49:99:174,0,1251
3R	29173641	.	A	C	890.77	.	AC=1;AF=0.500;AN=2;BaseQRankSum=2.784;ClippingRankSum=0.000;DP=59;ExcessHet=3.0103;FS=0.000;MLEAC=1;MLEAF=0.500;MQ=43.84;MQRankSum=-2.376;QD=15.10;ReadPosRankSum=0.030;SOR=0.770	GT:AD:DP:GQ:PL	0/1:34,25:59:99:919,0,1744
3R	29173648	.	A	G	828.77	.	AC=1;AF=0.500;AN=2;BaseQRankSum=1.572;ClippingRankSum=0.000;DP=59;ExcessHet=3.0103;FS=0.000;MLEAC=1;MLEAF=0.500;MQ=43.88;MQRankSum=-2.184;QD=14.05;ReadPosRankSum=1.643;SOR=0.668	GT:AD:DP:GQ:PL	0/1:36,23:59:99:857,0,1865
3R	29173655	.	T	G	887.77	.	AC=1;AF=0.500;AN=2;BaseQRankSum=-0.245;ClippingRankSum=0.000;DP=59;ExcessHet=3.0103;FS=0.000;MLEAC=1;MLEAF=0.500;MQ=43.88;MQRankSum=-2.108;QD=15.05;ReadPosRankSum=1.780;SOR=0.582	GT:AD:DP:GQ:PL	0/1:35,24:59:99:916,0,1857
3R	29173656	.	G	T	890.77	.	AC=1;AF=0.500;AN=2;BaseQRankSum=3.166;ClippingRankSum=0.000;DP=60;ExcessHet=3.0103;FS=0.000;MLEAC=1;MLEAF=0.500;MQ=43.89;MQRankSum=-2.065;QD=14.85;ReadPosRankSum=1.443;SOR=0.646	GT:AD:DP:GQ:PL	0/1:35,25:60:99:919,0,1815
3R	29173686	.	T	C	1052.77	.	AC=1;AF=0.500;AN=2;BaseQRankSum=-0.699;ClippingRankSum=0.000;DP=57;ExcessHet=3.0103;FS=1.063;MLEAC=1;MLEAF=0.500;MQ=43.66;MQRankSum=0.054;QD=18.47;ReadPosRankSum=-0.293;SOR=0.517	GT:AD:DP:GQ:PL	0/1:29,28:57:99:1081,0,1290
3R	29173693	.	T	C	1075.77	.	AC=1;AF=0.500;AN=2;BaseQRankSum=-1.493;ClippingRankSum=0.000;DP=58;ExcessHet=3.0103;FS=1.063;MLEAC=1;MLEAF=0.500;MQ=43.66;MQRankSum=0.089;QD=18.55;ReadPosRankSum=-1.080;SOR=0.450	GT:AD:DP:GQ:PL	0/1:29,29:58:99:1104,0,1287
3R	29173721	.	G	A	587.77	.	AC=1;AF=0.500;AN=2;BaseQRankSum=-1.124;ClippingRankSum=0.000;DP=55;ExcessHet=3.0103;FS=0.000;MLEAC=1;MLEAF=0.500;MQ=43.65;MQRankSum=0.206;QD=10.69;ReadPosRankSum=-1.223;SOR=0.688	GT:AD:DP:GQ:PL	0/1:26,29:55:99:616,0,552
3R	29174026	.	G	A	337.77	.	AC=1;AF=0.500;AN=2;BaseQRankSum=2.472;ClippingRankSum=0.000;DP=49;ExcessHet=3.0103;FS=14.451;MLEAC=1;MLEAF=0.500;MQ=43.88;MQRankSum=1.158;QD=7.19;ReadPosRankSum=-1.063;SOR=2.270	GT:AD:DP:GQ:PL	0/1:29,18:47:99:366,0,635
3R	29174214	.	T	C	508.77	.	AC=1;AF=0.500;AN=2;BaseQRankSum=-2.034;ClippingRankSum=0.000;DP=43;ExcessHet=3.0103;FS=2.743;MLEAC=1;MLEAF=0.500;MQ=43.93;MQRankSum=-1.131;QD=11.83;ReadPosRankSum=0.591;SOR=0.297	GT:AD:DP:GQ:PL	0/1:25,18:43:99:537,0,876
3R	29174226	.	GT	G	487.73	.	AC=1;AF=0.500;AN=2;BaseQRankSum=0.012;ClippingRankSum=0.000;DP=48;ExcessHet=3.0103;FS=4.591;MLEAC=1;MLEAF=0.500;MQ=43.94;MQRankSum=0.000;QD=10.16;ReadPosRankSum=0.277;SOR=1.117	GT:AD:DP:GQ:PL	0/1:28,20:48:99:525,0,913
3R	29174377	.	CA	C	396.73	.	AC=1;AF=0.500;AN=2;BaseQRankSum=-0.224;ClippingRankSum=0.000;DP=59;ExcessHet=3.0103;FS=2.272;MLEAC=1;MLEAF=0.500;MQ=44.14;MQRankSum=0.025;QD=6.72;ReadPosRankSum=0.103;SOR=0.532	GT:AD:DP:GQ:PL	0/1:36,23:59:99:434,0,785
3R	29174530	.	A	G	555.77	.	AC=1;AF=0.500;AN=2;BaseQRankSum=-1.063;ClippingRankSum=0.000;DP=65;ExcessHet=3.0103;FS=2.061;MLEAC=1;MLEAF=0.500;MQ=44.00;MQRankSum=0.000;QD=8.55;ReadPosRankSum=-1.319;SOR=0.697	GT:AD:DP:GQ:PL	0/1:35,30:65:99:584,0,773
3R	29174902	.	A	T	948.77	.	AC=2;AF=1.00;AN=2;DP=34;ExcessHet=3.0103;FS=0.000;MLEAC=2;MLEAF=1.00;MQ=44.00;QD=27.90;SOR=0.811	GT:AD:DP:GQ:PL	1/1:0,34:34:99:977,102,0
3R	29174962	.	GT	G	1660.73	.	AC=2;AF=1.00;AN=2;DP=38;ExcessHet=3.0103;FS=0.000;MLEAC=2;MLEAF=1.00;MQ=44.00;QD=33.29;SOR=0.693	GT:AD:DP:GQ:PL	1/1:0,38:38:99:1698,114,0
3R	29174968	.	T	C	1693.77	.	AC=2;AF=1.00;AN=2;DP=39;ExcessHet=3.0103;FS=0.000;MLEAC=2;MLEAF=1.00;MQ=44.00;QD=29.84;SOR=0.743	GT:AD:DP:GQ:PL	1/1:0,39:39:99:1722,117,0
3R	29175039	.	G	A	947.77	.	AC=2;AF=1.00;AN=2;DP=36;ExcessHet=3.0103;FS=0.000;MLEAC=2;MLEAF=1.00;MQ=43.95;QD=26.33;SOR=1.061	GT:AD:DP:GQ:PL	1/1:0,36:36:99:976,108,0
3R	29175181	.	T	C	570.77	.	AC=2;AF=1.00;AN=2;DP=27;ExcessHet=3.0103;FS=0.000;MLEAC=2;MLEAF=1.00;MQ=43.72;QD=22.83;SOR=1.136	GT:AD:DP:GQ:PL	1/1:0,25:25:73:599,73,0
3R	29175719	.	G	C	816.77	.	AC=1;AF=0.500;AN=2;BaseQRankSum=1.753;ClippingRankSum=0.000;DP=56;ExcessHet=3.0103;FS=2.366;MLEAC=1;MLEAF=0.500;MQ=44.00;MQRankSum=0.000;QD=14.59;ReadPosRankSum=-0.428;SOR=0.513	GT:AD:DP:GQ:PL	0/1:19,37:56:99:845,0,342
3R	29176054	.	T	G	1892.77	.	AC=2;AF=1.00;AN=2;DP=71;ExcessHet=3.0103;FS=0.000;MLEAC=2;MLEAF=1.00;MQ=44.00;QD=26.66;SOR=0.779	GT:AD:DP:GQ:PL	1/1:0,71:71:99:1921,212,0
3R	29176102	.	T	A	1392.77	.	AC=1;AF=0.500;AN=2;BaseQRankSum=-2.147;ClippingRankSum=0.000;DP=66;ExcessHet=3.0103;FS=4.876;MLEAC=1;MLEAF=0.500;MQ=43.91;MQRankSum=1.632;QD=21.10;ReadPosRankSum=-1.105;SOR=0.410	GT:AD:DP:GQ:PL	0/1:29,37:66:99:1421,0,1084
3R	29176104	.	C	T	1392.77	.	AC=1;AF=0.500;AN=2;BaseQRankSum=1.618;ClippingRankSum=0.000;DP=65;ExcessHet=3.0103;FS=3.451;MLEAC=1;MLEAF=0.500;MQ=43.91;MQRankSum=1.661;QD=21.43;ReadPosRankSum=-1.385;SOR=0.440	GT:AD:DP:GQ:PL	0/1:28,37:65:99:1421,0,1084
3R	29176184	.	T	C	1127.77	.	AC=1;AF=0.500;AN=2;BaseQRankSum=-1.007;ClippingRankSum=0.000;DP=62;ExcessHet=3.0103;FS=0.000;MLEAC=1;MLEAF=0.500;MQ=43.84;MQRankSum=-0.050;QD=18.19;ReadPosRankSum=0.282;SOR=0.716	GT:AD:DP:GQ:PL	0/1:33,29:62:99:1156,0,1295
3R	29176185	.	T	A	1127.77	.	AC=1;AF=0.500;AN=2;BaseQRankSum=0.281;ClippingRankSum=0.000;DP=63;ExcessHet=3.0103;FS=0.000;MLEAC=1;MLEAF=0.500;MQ=43.85;MQRankSum=-0.016;QD=17.90;ReadPosRankSum=0.055;SOR=0.776	GT:AD:DP:GQ:PL	0/1:33,30:63:99:1156,0,1295
3R	29176189	.	G	T	1089.77	.	AC=1;AF=0.500;AN=2;BaseQRankSum=4.440;ClippingRankSum=0.000;DP=61;ExcessHet=3.0103;FS=0.000;MLEAC=1;MLEAF=0.500;MQ=43.84;MQRankSum=-0.084;QD=17.87;ReadPosRankSum=0.232;SOR=0.656	GT:AD:DP:GQ:PL	0/1:33,28:61:99:1118,0,1298
3R	29176192	.	T	C	1047.77	.	AC=1;AF=0.500;AN=2;BaseQRankSum=-0.962;ClippingRankSum=0.000;DP=61;ExcessHet=3.0103;FS=0.000;MLEAC=1;MLEAF=0.500;MQ=43.84;MQRankSum=-0.084;QD=17.18;ReadPosRankSum=-0.087;SOR=0.656	GT:AD:DP:GQ:PL	0/1:33,28:61:99:1076,0,1301
3R	29176197	.	T	G	2079.77	.	AC=2;AF=1.00;AN=2;DP=60;ExcessHet=3.0103;FS=0.000;MLEAC=2;MLEAF=1.00;MQ=43.84;QD=34.66;SOR=0.831	GT:AD:DP:GQ:PL	1/1:0,60:60:99:2108,180,0
3R	29176249	.	C	T	937.77	.	AC=1;AF=0.500;AN=2;BaseQRankSum=0.438;ClippingRankSum=0.000;DP=55;ExcessHet=3.0103;FS=2.307;MLEAC=1;MLEAF=0.500;MQ=43.93;MQRankSum=-1.482;QD=17.05;ReadPosRankSum=-0.562;SOR=1.131	GT:AD:DP:GQ:PL	0/1:29,26:55:99:966,0,1139
3R	29176254	.	A	G	885.77	.	AC=1;AF=0.500;AN=2;BaseQRankSum=1.345;ClippingRankSum=0.000;DP=55;ExcessHet=3.0103;FS=2.335;MLEAC=1;MLEAF=0.500;MQ=43.93;MQRankSum=-1.596;QD=16.10;ReadPosRankSum=0.260;SOR=1.184	GT:AD:DP:GQ:PL	0/1:31,24:55:99:914,0,1201
3R	29176372	.	T	G	1620.77	.	AC=2;AF=1.00;AN=2;DP=62;ExcessHet=3.0103;FS=0.000;MLEAC=2;MLEAF=1.00;MQ=45.17;QD=26.14;SOR=1.329	GT:AD:DP:GQ:PL	1/1:0,62:62:99:1649,186,0
3R	29176424	.	T	TAACA	2428.73	.	AC=2;AF=1.00;AN=2;DP=55;ExcessHet=3.0103;FS=0.000;MLEAC=2;MLEAF=1.00;MQ=45.28;QD=33.05;SOR=1.487	GT:AD:DP:GQ:PL	1/1:0,55:55:99:2466,168,0
3R	29176486	.	C	CAG	1473.73	.	AC=2;AF=1.00;AN=2;DP=37;ExcessHet=3.0103;FS=0.000;MLEAC=2;MLEAF=1.00;MQ=43.84;QD=31.21;SOR=1.609	GT:AD:DP:GQ:PL	1/1:0,34:34:99:1511,102,0
3R	29176491	.	CAA	C	1525.73	.	AC=2;AF=1.00;AN=2;DP=35;ExcessHet=3.0103;FS=0.000;MLEAC=2;MLEAF=1.00;MQ=43.83;QD=31.03;SOR=1.675	GT:AD:DP:GQ:PL	1/1:0,35:35:99:1563,105,0
3R	29176685	.	G	A	956.77	.	AC=2;AF=1.00;AN=2;DP=35;ExcessHet=3.0103;FS=0.000;MLEAC=2;MLEAF=1.00;MQ=43.94;QD=27.34;SOR=0.749	GT:AD:DP:GQ:PL	1/1:0,35:35:99:985,104,0
3R	29176809	.	C	T	2026.77	.	AC=2;AF=1.00;AN=2;DP=46;ExcessHet=3.0103;FS=0.000;MLEAC=2;MLEAF=1.00;MQ=44.00;QD=33.35;SOR=0.874	GT:AD:DP:GQ:PL	1/1:0,46:46:99:2055,141,0
3R	29176816	.	G	A	2026.77	.	AC=2;AF=1.00;AN=2;DP=47;ExcessHet=3.0103;FS=0.000;MLEAC=2;MLEAF=1.00;MQ=44.00;QD=30.91;SOR=0.735	GT:AD:DP:GQ:PL	1/1:0,47:47:99:2055,141,0
3R	29177575	.	A	G	1169.77	.	AC=2;AF=1.00;AN=2;DP=44;ExcessHet=3.0103;FS=0.000;MLEAC=2;MLEAF=1.00;MQ=44.00;QD=26.59;SOR=1.364	GT:AD:DP:GQ:PL	1/1:0,44:44:99:1198,132,0
3R	29177670	.	G	C	468.77	.	AC=1;AF=0.500;AN=2;BaseQRankSum=-1.948;ClippingRankSum=0.000;DP=44;ExcessHet=3.0103;FS=6.765;MLEAC=1;MLEAF=0.500;MQ=44.00;MQRankSum=0.000;QD=10.65;ReadPosRankSum=1.691;SOR=1.880	GT:AD:DP:GQ:PL	0/1:21,23:44:99:497,0,455
3R	29177819	.	G	C	415.77	.	AC=1;AF=0.500;AN=2;BaseQRankSum=-1.398;ClippingRankSum=0.000;DP=47;ExcessHet=3.0103;FS=2.531;MLEAC=1;MLEAF=0.500;MQ=44.00;MQRankSum=0.000;QD=8.85;ReadPosRankSum=0.744;SOR=0.399	GT:AD:DP:GQ:PL	0/1:25,22:47:99:444,0,501
3R	29177861	.	T	C	887.77	.	AC=1;AF=0.500;AN=2;BaseQRankSum=-3.642;ClippingRankSum=0.000;DP=52;ExcessHet=3.0103;FS=6.114;MLEAC=1;MLEAF=0.500;MQ=44.00;MQRankSum=0.000;QD=17.07;ReadPosRankSum=0.553;SOR=0.220	GT:AD:DP:GQ:PL	0/1:28,24:52:99:916,0,1195
3R	29177868	.	C	A	884.77	.	AC=1;AF=0.500;AN=2;BaseQRankSum=-1.907;ClippingRankSum=0.000;DP=53;ExcessHet=3.0103;FS=6.205;MLEAC=1;MLEAF=0.500;MQ=44.00;MQRankSum=0.000;QD=16.69;ReadPosRankSum=0.277;SOR=0.203	GT:AD:DP:GQ:PL	0/1:29,24:53:99:913,0,1220
3R	29177940	.	A	G	516.77	.	AC=1;AF=0.500;AN=2;BaseQRankSum=-2.503;ClippingRankSum=0.000;DP=64;ExcessHet=3.0103;FS=7.178;MLEAC=1;MLEAF=0.500;MQ=43.97;MQRankSum=0.886;QD=8.07;ReadPosRankSum=-0.433;SOR=0.204	GT:AD:DP:GQ:PL	0/1:37,27:64:99:545,0,847
3R	29178159	.	A	C	413.77	.	AC=1;AF=0.500;AN=2;BaseQRankSum=1.570;ClippingRankSum=0.000;DP=41;ExcessHet=3.0103;FS=12.377;MLEAC=1;MLEAF=0.500;MQ=44.00;MQRankSum=0.000;QD=10.09;ReadPosRankSum=-0.741;SOR=0.605	GT:AD:DP:GQ:PL	0/1:20,21:41:99:442,0,428
3R	29178218	.	A	G	554.77	.	AC=1;AF=0.500;AN=2;BaseQRankSum=-1.789;ClippingRankSum=0.000;DP=50;ExcessHet=3.0103;FS=1.096;MLEAC=1;MLEAF=0.500;MQ=43.96;MQRankSum=-0.883;QD=11.10;ReadPosRankSum=-0.745;SOR=0.862	GT:AD:DP:GQ:PL	0/1:23,27:50:99:583,0,469
3R	29178240	.	C	T	634.77	.	AC=1;AF=0.500;AN=2;BaseQRankSum=1.022;ClippingRankSum=0.000;DP=54;ExcessHet=3.0103;FS=0.000;MLEAC=1;MLEAF=0.500;MQ=43.96;MQRankSum=-0.891;QD=11.75;ReadPosRankSum=0.052;SOR=0.684	GT:AD:DP:GQ:PL	0/1:25,29:54:99:663,0,475
3R	29178495	.	T	G	471.77	.	AC=1;AF=0.500;AN=2;BaseQRankSum=1.390;ClippingRankSum=0.000;DP=47;ExcessHet=3.0103;FS=1.117;MLEAC=1;MLEAF=0.500;MQ=43.92;MQRankSum=1.430;QD=10.04;ReadPosRankSum=-1.859;SOR=0.646	GT:AD:DP:GQ:PL	0/1:24,23:47:99:500,0,505
3R	29178549	.	T	C	887.77	.	AC=1;AF=0.500;AN=2;BaseQRankSum=1.905;ClippingRankSum=0.000;DP=51;ExcessHet=3.0103;FS=1.068;MLEAC=1;MLEAF=0.500;MQ=43.41;MQRankSum=1.963;QD=17.41;ReadPosRankSum=1.255;SOR=0.507	GT:AD:DP:GQ:PL	0/1:27,24:51:99:916,0,1002
3R	29178553	.	A	G	884.77	.	AC=1;AF=0.500;AN=2;BaseQRankSum=1.625;ClippingRankSum=0.000;DP=51;ExcessHet=3.0103;FS=1.068;MLEAC=1;MLEAF=0.500;MQ=43.48;MQRankSum=1.375;QD=17.35;ReadPosRankSum=1.208;SOR=0.507	GT:AD:DP:GQ:PL	0/1:27,24:51:99:913,0,1036
3R	29178597	.	G	A	465.77	.	AC=1;AF=0.500;AN=2;BaseQRankSum=2.444;ClippingRankSum=0.000;DP=47;ExcessHet=3.0103;FS=1.117;MLEAC=1;MLEAF=0.500;MQ=44.00;MQRankSum=0.000;QD=9.91;ReadPosRankSum=0.554;SOR=0.646	GT:AD:DP:GQ:PL	0/1:24,23:47:99:494,0,503
3R	29178634	.	AG	A	770.73	.	AC=1;AF=0.500;AN=2;BaseQRankSum=-0.857;ClippingRankSum=0.000;DP=44;ExcessHet=3.0103;FS=2.649;MLEAC=1;MLEAF=0.500;MQ=44.00;MQRankSum=0.000;QD=17.92;ReadPosRankSum=-0.693;SOR=1.230	GT:AD:DP:GQ:PL	0/1:22,21:43:99:808,0,903
3R	29178637	.	AAT	A	767.73	.	AC=1;AF=0.500;AN=2;BaseQRankSum=0.457;ClippingRankSum=0.000;DP=45;ExcessHet=3.0103;FS=1.171;MLEAC=1;MLEAF=0.500;MQ=44.00;MQRankSum=0.000;QD=17.06;SOR=1.022	GT:AD:DP:GQ:PL	0/1:24,21:45:99:805,0,934
3R	29179064	.	T	TTTTTCA	1796.73	.	AC=2;AF=1.00;AN=2;DP=45;ExcessHet=3.0103;FS=0.000;MLEAC=2;MLEAF=1.00;MQ=43.91;QD=28.55;SOR=0.693	GT:AD:DP:GQ:PL	1/1:0,40:40:99:1834,123,0
3R	29179102	.	GT	G	704.73	.	AC=2;AF=1.00;AN=2;DP=36;ExcessHet=3.0103;FS=0.000;MLEAC=2;MLEAF=1.00;MQ=43.84;QD=21.36;SOR=1.352	GT:AD:DP:GQ:PL	1/1:0,33:33:99:742,99,0
3R	29179177	.	G	A	499.77	.	AC=1;AF=0.500;AN=2;BaseQRankSum=-1.278;ClippingRankSum=0.000;DP=34;ExcessHet=3.0103;FS=7.887;MLEAC=1;MLEAF=0.500;MQ=43.88;MQRankSum=-0.215;QD=14.70;ReadPosRankSum=0.700;SOR=0.626	GT:AD:DP:GQ:PL	0/1:20,14:34:99:528,0,785
3R	29179181	.	C	T	502.77	.	AC=1;AF=0.500;AN=2;BaseQRankSum=-1.510;ClippingRankSum=0.000;DP=33;ExcessHet=3.0103;FS=8.291;MLEAC=1;MLEAF=0.500;MQ=43.94;MQRankSum=-1.104;QD=15.24;ReadPosRankSum=0.346;SOR=0.595	GT:AD:DP:GQ:PL	0/1:19,14:33:99:531,0,756
3R	29179183	.	A	C	502.77	.	AC=1;AF=0.500;AN=2;BaseQRankSum=-0.500;ClippingRankSum=0.000;DP=32;ExcessHet=3.0103;FS=11.654;MLEAC=1;MLEAF=0.500;MQ=43.94;MQRankSum=-1.071;QD=15.71;ReadPosRankSum=0.133;SOR=0.568	GT:AD:DP:GQ:PL	0/1:18,14:32:99:531,0,756
3R	29179215	.	G	A	271.77	.	AC=1;AF=0.500;AN=2;BaseQRankSum=1.514;ClippingRankSum=0.000;DP=31;ExcessHet=3.0103;FS=11.215;MLEAC=1;MLEAF=0.500;MQ=43.94;MQRankSum=-0.968;QD=8.77;ReadPosRankSum=-0.480;SOR=1.284	GT:AD:DP:GQ:PL	0/1:16,15:31:99:300,0,321
3R	29179305	.	G	T	304.77	.	AC=1;AF=0.500;AN=2;BaseQRankSum=-1.758;ClippingRankSum=0.000;DP=21;ExcessHet=3.0103;FS=5.518;MLEAC=1;MLEAF=0.500;MQ=44.00;MQRankSum=0.000;QD=14.51;ReadPosRankSum=-0.039;SOR=0.111	GT:AD:DP:GQ:PL	0/1:6,15:21:99:333,0,116
3R	29179361	.	C	CT	315.73	.	AC=1;AF=0.500;AN=2;BaseQRankSum=-1.697;ClippingRankSum=0.000;DP=45;ExcessHet=3.0103;FS=2.624;MLEAC=1;MLEAF=0.500;MQ=43.78;MQRankSum=-0.776;QD=7.18;ReadPosRankSum=-0.059;SOR=1.187	GT:AD:DP:GQ:PL	0/1:25,19:44:99:353,0,527
3R	29179363	.	C	CCA,CA	1507.73	.	AC=1,1;AF=0.500,0.500;AN=2;DP=46;ExcessHet=3.0103;FS=0.000;MLEAC=1,1;MLEAF=0.500,0.500;MQ=43.79;QD=27.98;SOR=1.055	GT:AD:DP:GQ:PL	1/2:0,24,19:43:99:1545,481,353,591,0,527
3R	29179406	.	C	A	517.77	.	AC=1;AF=0.500;AN=2;BaseQRankSum=3.341;ClippingRankSum=0.000;DP=46;ExcessHet=3.0103;FS=0.000;MLEAC=1;MLEAF=0.500;MQ=43.87;MQRankSum=0.868;QD=11.77;ReadPosRankSum=-0.297;SOR=0.829	GT:AD:DP:GQ:PL	0/1:19,25:44:99:546,0,360
3R	29179552	.	C	T	1056.77	.	AC=2;AF=1.00;AN=2;DP=41;ExcessHet=3.0103;FS=0.000;MLEAC=2;MLEAF=1.00;MQ=43.81;QD=26.42;SOR=0.793	GT:AD:DP:GQ:PL	1/1:0,40:40:99:1085,119,0
3R	29179586	.	G	A	480.77	.	AC=1;AF=0.500;AN=2;BaseQRankSum=2.813;ClippingRankSum=0.000;DP=40;ExcessHet=3.0103;FS=13.687;MLEAC=1;MLEAF=0.500;MQ=43.75;MQRankSum=-1.711;QD=12.33;ReadPosRankSum=0.838;SOR=2.367	GT:AD:DP:GQ:PL	0/1:16,23:39:99:509,0,311
3R	29179607	.	T	G	1406.77	.	AC=2;AF=1.00;AN=2;DP=42;ExcessHet=3.0103;FS=0.000;MLEAC=2;MLEAF=1.00;MQ=43.72;QD=34.31;SOR=1.206	GT:AD:DP:GQ:PL	1/1:0,41:41:99:1435,122,0
3R	29179722	.	T	C	2527.77	.	AC=2;AF=1.00;AN=2;DP=58;ExcessHet=3.0103;FS=0.000;MLEAC=2;MLEAF=1.00;MQ=43.80;QD=29.24;SOR=0.914	GT:AD:DP:GQ:PL	1/1:0,58:58:99:2556,175,0
3R	29179733	.	T	G	2578.77	.	AC=2;AF=1.00;AN=2;DP=57;ExcessHet=3.0103;FS=0.000;MLEAC=2;MLEAF=1.00;MQ=43.83;QD=27.54;SOR=0.800	GT:AD:DP:GQ:PL	1/1:0,57:57:99:2607,178,0
3R	29179735	.	G	A	2578.77	.	AC=2;AF=1.00;AN=2;DP=57;ExcessHet=3.0103;FS=0.000;MLEAC=2;MLEAF=1.00;MQ=43.83;QD=32.39;SOR=0.728	GT:AD:DP:GQ:PL	1/1:0,57:57:99:2607,178,0
3R	29179837	.	C	T	1578.77	.	AC=1;AF=0.500;AN=2;BaseQRankSum=-1.182;ClippingRankSum=0.000;DP=62;ExcessHet=3.0103;FS=1.012;MLEAC=1;MLEAF=0.500;MQ=43.27;MQRankSum=-4.223;QD=25.46;ReadPosRankSum=0.072;SOR=0.976	GT:AD:DP:GQ:PL	0/1:24,38:62:99:1607,0,1134
3R	29179838	.	A	AGTTTTGTTAAG	1569.73	.	AC=1;AF=0.500;AN=2;BaseQRankSum=-3.477;ClippingRankSum=0.000;DP=62;ExcessHet=3.0103;FS=1.012;MLEAC=1;MLEAF=0.500;MQ=43.27;MQRankSum=-4.223;QD=25.32;ReadPosRankSum=0.072;SOR=0.976	GT:AD:DP:GQ:PL	0/1:24,38:62:99:1607,0,1134
3R	29179840	.	C	T	1578.77	.	AC=1;AF=0.500;AN=2;BaseQRankSum=0.344;ClippingRankSum=0.000;DP=60;ExcessHet=3.0103;FS=2.280;MLEAC=1;MLEAF=0.500;MQ=43.24;MQRankSum=-4.398;QD=26.31;ReadPosRankSum=0.543;SOR=1.150	GT:AD:DP:GQ:PL	0/1:24,36:60:99:1607,0,1134
3R	29179842	.	ATC	A	1398.73	.	AC=1;AF=0.500;AN=2;BaseQRankSum=-0.214;ClippingRankSum=0.000;DP=59;ExcessHet=3.0103;FS=2.256;MLEAC=1;MLEAF=0.500;MQ=43.23;MQRankSum=-4.675;QD=23.71;ReadPosRankSum=1.066;SOR=1.141	GT:AD:DP:GQ:PL	0/1:25,34:59:99:1436,0,1182
3R	29179912	.	G	A	707.77	.	AC=1;AF=0.500;AN=2;BaseQRankSum=0.271;ClippingRankSum=0.000;DP=61;ExcessHet=3.0103;FS=1.000;MLEAC=1;MLEAF=0.500;MQ=43.39;MQRankSum=-4.539;QD=11.80;ReadPosRankSum=-2.765;SOR=0.910	GT:AD:DP:GQ:PL	0/1:27,33:60:99:736,0,572
3R	29179944	.	T	A	567.77	.	AC=1;AF=0.500;AN=2;BaseQRankSum=0.000;ClippingRankSum=0.000;DP=51;ExcessHet=3.0103;FS=10.670;MLEAC=1;MLEAF=0.500;MQ=43.69;MQRankSum=-2.861;QD=11.13;ReadPosRankSum=-0.931;SOR=2.111	GT:AD:DP:GQ:PL	0/1:24,27:51:99:596,0,510
3R	29180073	.	A	C	314.77	.	AC=1;AF=0.500;AN=2;BaseQRankSum=0.781;ClippingRankSum=0.000;DP=46;ExcessHet=3.0103;FS=11.416;MLEAC=1;MLEAF=0.500;MQ=43.70;MQRankSum=2.194;QD=6.84;ReadPosRankSum=0.274;SOR=1.652	GT:AD:DP:GQ:PL	0/1:29,17:46:99:343,0,668
3R	29180113	.	T	C	2444.77	.	AC=2;AF=1.00;AN=2;BaseQRankSum=-1.077;ClippingRankSum=0.000;DP=58;ExcessHet=3.0103;FS=3.321;MLEAC=2;MLEAF=1.00;MQ=43.39;MQRankSum=-0.466;QD=23.41;ReadPosRankSum=-0.635;SOR=0.504	GT:AD:DP:GQ:PL	1/1:1,57:58:99:2473,103,0
3R	29180116	.	C	A	2526.77	.	AC=2;AF=1.00;AN=2;BaseQRankSum=-0.887;ClippingRankSum=0.000;DP=57;ExcessHet=3.0103;FS=3.245;MLEAC=2;MLEAF=1.00;MQ=43.45;MQRankSum=-0.413;QD=29.13;ReadPosRankSum=-0.652;SOR=0.450	GT:AD:DP:GQ:PL	1/1:1,56:57:99:2555,109,0
3R	29180120	.	G	A	2517.77	.	AC=2;AF=1.00;AN=2;BaseQRankSum=0.729;ClippingRankSum=0.000;DP=59;ExcessHet=3.0103;FS=3.237;MLEAC=2;MLEAF=1.00;MQ=43.47;MQRankSum=-0.405;QD=29.32;ReadPosRankSum=-0.592;SOR=0.442	GT:AD:DP:GQ:PL	1/1:1,58:59:99:2546,109,0
3R	29180238	.	G	A	357.77	.	AC=1;AF=0.500;AN=2;BaseQRankSum=-0.207;ClippingRankSum=0.000;DP=42;ExcessHet=3.0103;FS=9.212;MLEAC=1;MLEAF=0.500;MQ=43.82;MQRankSum=1.641;QD=8.52;ReadPosRankSum=0.278;SOR=1.084	GT:AD:DP:GQ:PL	0/1:23,19:42:99:386,0,477
3R	29180309	.	G	A	453.77	.	AC=1;AF=0.500;AN=2;BaseQRankSum=1.013;ClippingRankSum=0.000;DP=40;ExcessHet=3.0103;FS=9.360;MLEAC=1;MLEAF=0.500;MQ=43.93;MQRankSum=1.214;QD=11.34;ReadPosRankSum=0.688;SOR=0.606	GT:AD:DP:GQ:PL	0/1:17,23:40:99:482,0,344
3R	29180353	.	A	G	1644.77	.	AC=2;AF=1.00;AN=2;DP=38;ExcessHet=3.0103;FS=0.000;MLEAC=2;MLEAF=1.00;MQ=44.00;QD=24.80;SOR=0.693	GT:AD:DP:GQ:PL	1/1:0,38:38:99:1673,109,0
3R	29180356	.	A	G	1644.77	.	AC=2;AF=1.00;AN=2;BaseQRankSum=1.836;ClippingRankSum=0.000;DP=40;ExcessHet=3.0103;FS=3.233;MLEAC=2;MLEAF=1.00;MQ=44.00;MQRankSum=0.000;QD=32.06;ReadPosRankSum=1.387;SOR=0.464	GT:AD:DP:GQ:PL	1/1:1,39:40:99:1673,109,0
3R	29180413	.	TGG	T	653.73	.	AC=1;AF=0.500;AN=2;BaseQRankSum=-0.116;ClippingRankSum=0.000;DP=40;ExcessHet=3.0103;FS=6.869;MLEAC=1;MLEAF=0.500;MQ=44.00;MQRankSum=0.000;QD=16.76;ReadPosRankSum=-1.156;SOR=0.576	GT:AD:DP:GQ:PL	0/1:21,18:39:99:691,0,828
3R	29180418	.	G	A	662.77	.	AC=1;AF=0.500;AN=2;BaseQRankSum=0.540;ClippingRankSum=0.000;DP=39;ExcessHet=3.0103;FS=6.869;MLEAC=1;MLEAF=0.500;MQ=44.00;MQRankSum=0.000;QD=16.99;SOR=0.576	GT:AD:DP:GQ:PL	0/1:21,18:39:99:691,0,828
3R	29180438	.	T	A	647.77	.	AC=1;AF=0.500;AN=2;BaseQRankSum=0.230;ClippingRankSum=0.000;DP=42;ExcessHet=3.0103;FS=6.740;MLEAC=1;MLEAF=0.500;MQ=44.00;MQRankSum=0.000;QD=15.42;ReadPosRankSum=0.114;SOR=0.971	GT:AD:DP:GQ:PL	0/1:24,18:42:99:676,0,954
3R	29180451	.	G	T	695.77	.	AC=1;AF=0.500;AN=2;BaseQRankSum=1.095;ClippingRankSum=0.000;DP=44;ExcessHet=3.0103;FS=2.635;MLEAC=1;MLEAF=0.500;MQ=44.00;MQRankSum=0.000;QD=15.81;ReadPosRankSum=0.448;SOR=0.682	GT:AD:DP:GQ:PL	0/1:24,20:44:99:724,0,948
3R	29180456	.	A	G	885.77	.	AC=1;AF=0.500;AN=2;BaseQRankSum=-1.757;ClippingRankSum=0.000;DP=44;ExcessHet=3.0103;FS=2.635;MLEAC=1;MLEAF=0.500;MQ=44.00;MQRankSum=0.000;QD=20.13;ReadPosRankSum=-0.766;SOR=0.938	GT:AD:DP:GQ:PL	0/1:20,24:44:99:914,0,765
3R	29180472	.	G	GT	820.73	.	AC=1;AF=0.500;AN=2;BaseQRankSum=-1.682;ClippingRankSum=0.000;DP=43;ExcessHet=3.0103;FS=1.172;MLEAC=1;MLEAF=0.500;MQ=44.00;MQRankSum=0.000;QD=19.09;ReadPosRankSum=-0.328;SOR=0.645	GT:AD:DP:GQ:PL	0/1:22,21:43:99:858,0,858
3R	29180473	.	G	C	829.77	.	AC=1;AF=0.500;AN=2;BaseQRankSum=0.702;ClippingRankSum=0.000;DP=43;ExcessHet=3.0103;FS=0.000;MLEAC=1;MLEAF=0.500;MQ=44.00;MQRankSum=0.000;QD=19.30;ReadPosRankSum=-0.365;SOR=0.616	GT:AD:DP:GQ:PL	0/1:22,21:43:99:858,0,858
3R	29180483	.	T	G	1518.77	.	AC=2;AF=1.00;AN=2;DP=44;ExcessHet=3.0103;FS=0.000;MLEAC=2;MLEAF=1.00;MQ=44.00;QD=34.52;SOR=0.883	GT:AD:DP:GQ:PL	1/1:0,44:44:99:1547,132,0
3R	29180533	.	A	G	864.77	.	AC=1;AF=0.500;AN=2;BaseQRankSum=0.271;ClippingRankSum=0.000;DP=44;ExcessHet=3.0103;FS=1.157;MLEAC=1;MLEAF=0.500;MQ=44.00;MQRankSum=0.000;QD=19.65;ReadPosRankSum=0.570;SOR=0.502	GT:AD:DP:GQ:PL	0/1:20,24:44:99:893,0,820
3R	29180547	.	A	T	777.77	.	AC=1;AF=0.500;AN=2;BaseQRankSum=0.583;ClippingRankSum=0.000;DP=41;ExcessHet=3.0103;FS=0.000;MLEAC=1;MLEAF=0.500;MQ=44.00;MQRankSum=0.000;QD=18.97;ReadPosRankSum=0.729;SOR=0.593	GT:AD:DP:GQ:PL	0/1:20,21:41:99:806,0,842
3R	29180627	.	G	T	920.77	.	AC=1;AF=0.500;AN=2;BaseQRankSum=-0.189;ClippingRankSum=0.000;DP=50;ExcessHet=3.0103;FS=1.101;MLEAC=1;MLEAF=0.500;MQ=44.00;MQRankSum=0.000;QD=18.42;ReadPosRankSum=0.756;SOR=0.437	GT:AD:DP:GQ:PL	0/1:25,25:50:99:949,0,1003
3R	29180639	.	G	A	911.77	.	AC=1;AF=0.500;AN=2;BaseQRankSum=-0.427;ClippingRankSum=0.000;DP=50;ExcessHet=3.0103;FS=0.000;MLEAC=1;MLEAF=0.500;MQ=44.00;MQRankSum=0.000;QD=18.24;ReadPosRankSum=0.090;SOR=0.553	GT:AD:DP:GQ:PL	0/1:25,25:50:99:940,0,1025
3R	29180796	.	G	C	664.77	.	AC=1;AF=0.500;AN=2;BaseQRankSum=-1.434;ClippingRankSum=0.000;DP=55;ExcessHet=3.0103;FS=7.877;MLEAC=1;MLEAF=0.500;MQ=43.87;MQRankSum=1.216;QD=12.09;ReadPosRankSum=0.479;SOR=1.776	GT:AD:DP:GQ:PL	0/1:23,32:55:99:693,0,472
3R	29180952	.	A	G	2071.77	.	AC=2;AF=1.00;AN=2;DP=80;ExcessHet=3.0103;FS=0.000;MLEAC=2;MLEAF=1.00;MQ=43.76;QD=26.22;SOR=0.881	GT:AD:DP:GQ:PL	1/1:0,79:79:99:2100,236,0
3R	29180978	.	T	C	1992.77	.	AC=2;AF=1.00;AN=2;DP=75;ExcessHet=3.0103;FS=0.000;MLEAC=2;MLEAF=1.00;MQ=43.65;QD=26.57;SOR=1.091	GT:AD:DP:GQ:PL	1/1:0,75:75:99:2021,225,0
3R	29181465	.	T	G	304.77	.	AC=1;AF=0.500;AN=2;BaseQRankSum=-3.803;ClippingRankSum=0.000;DP=33;ExcessHet=3.0103;FS=1.356;MLEAC=1;MLEAF=0.500;MQ=42.80;MQRankSum=0.635;QD=9.24;ReadPosRankSum=0.541;SOR=1.061	GT:AD:DP:GQ:PL	0/1:16,17:33:99:333,0,348
3R	29181520	.	GCT	G	556.73	.	AC=1;AF=0.500;AN=2;BaseQRankSum=-1.427;ClippingRankSum=0.000;DP=31;ExcessHet=3.0103;FS=3.256;MLEAC=1;MLEAF=0.500;MQ=42.63;MQRankSum=-1.265;QD=17.96;ReadPosRankSum=-0.633;SOR=0.260	GT:AD:DP:GQ:PL	0/1:15,16:31:99:594,0,851
3R	29181523	.	GGTGCTGCTGC	G	556.73	.	AC=1;AF=0.500;AN=2;BaseQRankSum=-1.620;ClippingRankSum=0.000;DP=32;ExcessHet=3.0103;FS=1.412;MLEAC=1;MLEAF=0.500;MQ=42.68;MQRankSum=-1.342;QD=17.40;ReadPosRankSum=-0.692;SOR=0.340	GT:AD:DP:GQ:PL	0/1:16,16:32:99:594,0,851
3R	29181921	.	C	CT	1811.73	.	AC=2;AF=1.00;AN=2;DP=59;ExcessHet=3.0103;FS=0.000;MLEAC=2;MLEAF=1.00;MQ=44.75;QD=31.24;SOR=0.693	GT:AD:DP:GQ:PL	1/1:0,58:58:99:1849,174,0
3R	29182058	.	A	G	1386.77	.	AC=2;AF=1.00;AN=2;DP=54;ExcessHet=3.0103;FS=0.000;MLEAC=2;MLEAF=1.00;MQ=43.73;QD=25.68;SOR=0.693	GT:AD:DP:GQ:PL	1/1:0,54:54:99:1415,160,0
3R	29182477	.	C	G	1206.77	.	AC=2;AF=1.00;AN=2;DP=45;ExcessHet=3.0103;FS=0.000;MLEAC=2;MLEAF=1.00;MQ=43.91;QD=26.82;SOR=1.154	GT:AD:DP:GQ:PL	1/1:0,45:45:99:1235,135,0
3R	29182507	.	A	C	274.77	.	AC=1;AF=0.500;AN=2;BaseQRankSum=-1.195;ClippingRankSum=0.000;DP=49;ExcessHet=3.0103;FS=8.706;MLEAC=1;MLEAF=0.500;MQ=43.92;MQRankSum=-0.429;QD=5.61;ReadPosRankSum=-0.788;SOR=1.973	GT:AD:DP:GQ:PL	0/1:32,17:49:99:303,0,734
3R	29182538	.	T	G	590.77	.	AC=1;AF=0.500;AN=2;BaseQRankSum=-1.865;ClippingRankSum=0.000;DP=42;ExcessHet=3.0103;FS=2.807;MLEAC=1;MLEAF=0.500;MQ=43.91;MQRankSum=-0.213;QD=14.41;ReadPosRankSum=0.212;SOR=1.371	GT:AD:DP:GQ:PL	0/1:24,17:41:99:619,0,845
3R	29182553	.	TACTTATAAGCTTGA	T	556.73	.	AC=1;AF=0.500;AN=2;BaseQRankSum=-0.743;ClippingRankSum=0.000;DP=39;ExcessHet=3.0103;FS=9.774;MLEAC=1;MLEAF=0.500;MQ=43.90;MQRankSum=-0.224;QD=14.28;ReadPosRankSum=0.530;SOR=1.492	GT:AD:DP:GQ:PL	0/1:23,16:39:99:594,0,990
3R	29182624	.	A	G	435.77	.	AC=1;AF=0.500;AN=2;BaseQRankSum=0.579;ClippingRankSum=0.000;DP=46;ExcessHet=3.0103;FS=8.606;MLEAC=1;MLEAF=0.500;MQ=44.00;MQRankSum=0.000;QD=9.47;ReadPosRankSum=-0.392;SOR=0.807	GT:AD:DP:GQ:PL	0/1:24,22:46:99:464,0,523
3R	29182659	.	T	C	593.77	.	AC=1;AF=0.500;AN=2;BaseQRankSum=-0.290;ClippingRankSum=0.000;DP=55;ExcessHet=3.0103;FS=2.259;MLEAC=1;MLEAF=0.500;MQ=44.00;MQRankSum=0.000;QD=10.80;ReadPosRankSum=0.655;SOR=1.044	GT:AD:DP:GQ:PL	0/1:25,30:55:99:622,0,509
3R	29182700	.	G	T	766.77	.	AC=1;AF=0.500;AN=2;BaseQRankSum=1.678;ClippingRankSum=0.000;DP=58;ExcessHet=3.0103;FS=0.000;MLEAC=1;MLEAF=0.500;MQ=44.00;MQRankSum=0.000;QD=13.22;ReadPosRankSum=-1.042;SOR=0.569	GT:AD:DP:GQ:PL	0/1:23,35:58:99:795,0,443
3R	29182731	.	A	C	607.77	.	AC=1;AF=0.500;AN=2;BaseQRankSum=-1.841;ClippingRankSum=0.000;DP=58;ExcessHet=3.0103;FS=3.558;MLEAC=1;MLEAF=0.500;MQ=44.00;MQRankSum=0.000;QD=10.48;ReadPosRankSum=1.266;SOR=0.487	GT:AD:DP:GQ:PL	0/1:27,31:58:99:636,0,556
3R	29182753	.	T	G	677.77	.	AC=1;AF=0.500;AN=2;BaseQRankSum=-1.312;ClippingRankSum=0.000;DP=60;ExcessHet=3.0103;FS=3.586;MLEAC=1;MLEAF=0.500;MQ=44.00;MQRankSum=0.000;QD=11.30;ReadPosRankSum=0.185;SOR=0.784	GT:AD:DP:GQ:PL	0/1:28,32:60:99:706,0,600
3R	29182880	.	G	A	790.77	.	AC=1;AF=0.500;AN=2;BaseQRankSum=1.235;ClippingRankSum=0.000;DP=61;ExcessHet=3.0103;FS=3.642;MLEAC=1;MLEAF=0.500;MQ=43.72;MQRankSum=1.233;QD=12.96;ReadPosRankSum=1.242;SOR=1.167	GT:AD:DP:GQ:PL	0/1:25,36:61:99:819,0,494
3R	29182974	.	G	T	440.77	.	AC=1;AF=0.500;AN=2;BaseQRankSum=2.175;ClippingRankSum=0.000;DP=56;ExcessHet=3.0103;FS=3.798;MLEAC=1;MLEAF=0.500;MQ=44.00;MQRankSum=0.000;QD=8.01;ReadPosRankSum=-0.572;SOR=1.252	GT:AD:DP:GQ:PL	0/1:32,23:55:99:469,0,708
3R	29182986	.	T	TAA	406.73	.	AC=1;AF=0.500;AN=2;BaseQRankSum=-1.266;ClippingRankSum=0.000;DP=52;ExcessHet=3.0103;FS=3.997;MLEAC=1;MLEAF=0.500;MQ=44.00;MQRankSum=0.000;QD=7.98;ReadPosRankSum=-0.322;SOR=1.292	GT:AD:DP:GQ:PL	0/1:32,19:51:99:444,0,847
3R	29183337	.	G	A	1353.77	.	AC=2;AF=1.00;AN=2;DP=50;ExcessHet=3.0103;FS=0.000;MLEAC=2;MLEAF=1.00;MQ=43.96;QD=27.08;SOR=1.051	GT:AD:DP:GQ:PL	1/1:0,50:50:99:1382,150,0
3R	29183419	.	C	A	1140.77	.	AC=2;AF=1.00;AN=2;BaseQRankSum=1.776;ClippingRankSum=0.000;DP=45;ExcessHet=3.0103;FS=0.000;MLEAC=2;MLEAF=1.00;MQ=44.00;MQRankSum=0.000;QD=25.35;ReadPosRankSum=0.578;SOR=0.223	GT:AD:DP:GQ:PL	1/1:1,44:45:99:1169,124,0
3R	29183434	.	A	T	1254.77	.	AC=2;AF=1.00;AN=2;DP=47;ExcessHet=3.0103;FS=0.000;MLEAC=2;MLEAF=1.00;MQ=44.00;QD=26.70;SOR=0.735	GT:AD:DP:GQ:PL	1/1:0,47:47:99:1283,141,0
3R	29183456	.	C	T	1368.77	.	AC=2;AF=1.00;AN=2;DP=52;ExcessHet=3.0103;FS=0.000;MLEAC=2;MLEAF=1.00;MQ=44.00;QD=26.32;SOR=1.136	GT:AD:DP:GQ:PL	1/1:0,52:52:99:1397,156,0
3R	29183500	.	C	T	593.77	.	AC=1;AF=0.500;AN=2;BaseQRankSum=3.501;ClippingRankSum=0.000;DP=49;ExcessHet=3.0103;FS=6.153;MLEAC=1;MLEAF=0.500;MQ=44.00;MQRankSum=0.000;QD=12.37;ReadPosRankSum=-0.141;SOR=1.493	GT:AD:DP:GQ:PL	0/1:21,27:48:99:622,0,397
3R	29184271	.	T	A	780.77	.	AC=1;AF=0.500;AN=2;BaseQRankSum=-0.270;ClippingRankSum=0.000;DP=60;ExcessHet=3.0103;FS=2.345;MLEAC=1;MLEAF=0.500;MQ=44.00;MQRankSum=0.000;QD=13.01;ReadPosRankSum=-0.054;SOR=0.377	GT:AD:DP:GQ:PL	0/1:23,37:60:99:809,0,462
3R	29184309	.	A	C	664.77	.	AC=1;AF=0.500;AN=2;BaseQRankSum=-0.662;ClippingRankSum=0.000;DP=54;ExcessHet=3.0103;FS=0.000;MLEAC=1;MLEAF=0.500;MQ=44.00;MQRankSum=0.000;QD=12.31;ReadPosRankSum=-0.608;SOR=0.719	GT:AD:DP:GQ:PL	0/1:23,31:54:99:693,0,472
3R	29184360	.	C	G	545.77	.	AC=1;AF=0.500;AN=2;BaseQRankSum=1.383;ClippingRankSum=0.000;DP=52;ExcessHet=3.0103;FS=3.841;MLEAC=1;MLEAF=0.500;MQ=44.00;MQRankSum=0.000;QD=10.50;ReadPosRankSum=-1.638;SOR=0.334	GT:AD:DP:GQ:PL	0/1:25,27:52:99:574,0,496
3R	29184888	.	A	G	2663.77	.	AC=2;AF=1.00;AN=2;DP=60;ExcessHet=3.0103;FS=0.000;MLEAC=2;MLEAF=1.00;MQ=43.38;QD=29.28;SOR=0.760	GT:AD:DP:GQ:PL	1/1:0,60:60:99:2692,187,0
3R	29184896	.	T	A	2508.77	.	AC=2;AF=1.00;AN=2;DP=56;ExcessHet=3.0103;FS=0.000;MLEAC=2;MLEAF=1.00;MQ=43.30;QD=31.79;SOR=0.841	GT:AD:DP:GQ:PL	1/1:0,56:56:99:2537,172,0
3R	29184906	.	G	C	2491.77	.	AC=2;AF=1.00;AN=2;DP=55;ExcessHet=3.0103;FS=0.000;MLEAC=2;MLEAF=1.00;MQ=43.23;QD=30.14;SOR=0.970	GT:AD:DP:GQ:PL	1/1:0,55:55:99:2520,169,0
3R	29184907	.	A	T	2536.77	.	AC=2;AF=1.00;AN=2;DP=55;ExcessHet=3.0103;FS=0.000;MLEAC=2;MLEAF=1.00;MQ=43.23;QD=27.02;SOR=0.970	GT:AD:DP:GQ:PL	1/1:0,55:55:99:2565,172,0
3R	29184909	.	C	T	2536.77	.	AC=2;AF=1.00;AN=2;DP=57;ExcessHet=3.0103;FS=0.000;MLEAC=2;MLEAF=1.00;MQ=43.22;QD=26.87;SOR=0.960	GT:AD:DP:GQ:PL	1/1:0,57:57:99:2565,172,0
3R	29184910	.	G	A	2536.77	.	AC=2;AF=1.00;AN=2;DP=57;ExcessHet=3.0103;FS=0.000;MLEAC=2;MLEAF=1.00;MQ=43.22;QD=28.66;SOR=0.960	GT:AD:DP:GQ:PL	1/1:0,57:57:99:2565,172,0
3R	29184966	.	T	A	1220.77	.	AC=2;AF=1.00;AN=2;DP=46;ExcessHet=3.0103;FS=0.000;MLEAC=2;MLEAF=1.00;MQ=42.24;QD=26.54;SOR=0.780	GT:AD:DP:GQ:PL	1/1:0,46:46:99:1249,138,0
3R	29184997	.	T	G	1193.77	.	AC=2;AF=1.00;AN=2;DP=46;ExcessHet=3.0103;FS=0.000;MLEAC=2;MLEAF=1.00;MQ=42.13;QD=25.95;SOR=1.203	GT:AD:DP:GQ:PL	1/1:0,46:46:99:1222,138,0
3R	29185017	.	C	G	579.77	.	AC=1;AF=0.500;AN=2;BaseQRankSum=-0.438;ClippingRankSum=0.000;DP=42;ExcessHet=3.0103;FS=2.867;MLEAC=1;MLEAF=0.500;MQ=41.85;MQRankSum=-2.361;QD=13.80;ReadPosRankSum=-0.919;SOR=0.294	GT:AD:DP:GQ:PL	0/1:15,27:42:99:608,0,274
3R	29185039	.	G	C	1718.77	.	AC=2;AF=1.00;AN=2;DP=40;ExcessHet=3.0103;FS=0.000;MLEAC=2;MLEAF=1.00;MQ=42.26;QD=35.59;SOR=1.788	GT:AD:DP:GQ:PL	1/1:0,40:40:99:1747,120,0
3R	29185043	.	A	G	1686.77	.	AC=2;AF=1.00;AN=2;DP=39;ExcessHet=3.0103;FS=0.000;MLEAC=2;MLEAF=1.00;MQ=42.21;QD=30.33;SOR=1.730	GT:AD:DP:GQ:PL	1/1:0,39:39:99:1715,117,0
3R	29185058	.	A	G	983.77	.	AC=2;AF=1.00;AN=2;DP=38;ExcessHet=3.0103;FS=0.000;MLEAC=2;MLEAF=1.00;MQ=42.22;QD=25.89;SOR=2.554	GT:AD:DP:GQ:PL	1/1:0,38:38:99:1012,113,0
3R	29185101	.	T	C	646.77	.	AC=1;AF=0.500;AN=2;BaseQRankSum=-0.372;ClippingRankSum=0.000;DP=30;ExcessHet=3.0103;FS=0.000;MLEAC=1;MLEAF=0.500;MQ=42.26;MQRankSum=-2.409;QD=21.56;ReadPosRankSum=1.508;SOR=0.976	GT:AD:DP:GQ:PL	0/1:13,17:30:99:675,0,474
3R	29185108	.	A	T	646.77	.	AC=1;AF=0.500;AN=2;BaseQRankSum=0.579;ClippingRankSum=0.000;DP=29;ExcessHet=3.0103;FS=0.000;MLEAC=1;MLEAF=0.500;MQ=42.13;MQRankSum=-1.831;QD=22.30;ReadPosRankSum=0.288;SOR=1.071	GT:AD:DP:GQ:PL	0/1:12,17:29:99:675,0,487
3R	29185109	.	C	CA	637.73	.	AC=1;AF=0.500;AN=2;BaseQRankSum=-0.614;ClippingRankSum=0.000;DP=29;ExcessHet=3.0103;FS=0.000;MLEAC=1;MLEAF=0.500;MQ=42.13;MQRankSum=-1.831;QD=21.99;ReadPosRankSum=0.222;SOR=1.071	GT:AD:DP:GQ:PL	0/1:12,17:29:99:675,0,487
3R	29185115	.	T	A	1289.77	.	AC=2;AF=1.00;AN=2;DP=30;ExcessHet=3.0103;FS=0.000;MLEAC=2;MLEAF=1.00;MQ=42.12;QD=33.39;SOR=6.869	GT:AD:DP:GQ:PL	1/1:0,30:30:90:1318,90,0
3R	29185118	.	GAAAA	G	424.73	.	AC=1;AF=0.500;AN=2;BaseQRankSum=2.420;ClippingRankSum=0.000;DP=29;ExcessHet=3.0103;FS=0.000;MLEAC=1;MLEAF=0.500;MQ=42.16;MQRankSum=1.315;QD=14.65;ReadPosRankSum=-1.769;SOR=0.963	GT:AD:DP:GQ:PL	0/1:16,13:29:99:462,0,674
3R	29185119	.	A	T	109.77	.	AC=1;AF=0.500;AN=2;BaseQRankSum=-1.410;ClippingRankSum=0.000;DP=27;ExcessHet=3.0103;FS=0.000;MLEAC=1;MLEAF=0.500;MQ=42.02;MQRankSum=-0.784;QD=5.23;ReadPosRankSum=1.482;SOR=0.610	GT:AD:DP:GQ:PL	0/1:11,10:21:99:138,0,516
3R	29185126	.	A	T	115.77	.	AC=1;AF=0.500;AN=2;BaseQRankSum=0.904;ClippingRankSum=0.000;DP=26;ExcessHet=3.0103;FS=0.000;MLEAC=1;MLEAF=0.500;MQ=42.02;MQRankSum=-0.784;QD=5.51;SOR=0.610	GT:AD:DP:GQ:PL	0/1:11,10:21:99:144,0,432
3R	29185127	.	A	T	115.77	.	AC=1;AF=0.500;AN=2;BaseQRankSum=0.811;ClippingRankSum=0.000;DP=26;ExcessHet=3.0103;FS=0.000;MLEAC=1;MLEAF=0.500;MQ=42.02;MQRankSum=-0.784;QD=5.51;SOR=0.610	GT:AD:DP:GQ:PL	0/1:11,10:21:99:144,0,432
3R	29185128	.	A	ATTTT,T	873.73	.	AC=1,1;AF=0.500,0.500;AN=2;DP=24;ExcessHet=3.0103;FS=0.000;MLEAC=1,1;MLEAF=0.500,0.500;MQ=42.03;QD=30.01;SOR=6.184	GT:AD:DP:GQ:PL	1/2:0,11,10:21:99:911,213,144,456,0,432
3R	29185205	.	A	T	719.77	.	AC=2;AF=1.00;AN=2;DP=17;ExcessHet=3.0103;FS=0.000;MLEAC=2;MLEAF=1.00;MQ=41.62;QD=34.15;SOR=5.784	GT:AD:DP:GQ:PL	1/1:0,17:17:51:748,51,0
3R	29185215	.	C	A	719.77	.	AC=2;AF=1.00;AN=2;DP=16;ExcessHet=3.0103;FS=0.000;MLEAC=2;MLEAF=1.00;MQ=41.59;QD=35.01;SOR=5.670	GT:AD:DP:GQ:PL	1/1:0,16:16:51:748,51,0
3R	29185238	.	C	T	511.77	.	AC=2;AF=1.00;AN=2;DP=12;ExcessHet=3.0103;FS=0.000;MLEAC=2;MLEAF=1.00;MQ=42.26;QD=26.92;SOR=5.136	GT:AD:DP:GQ:PL	1/1:0,12:12:36:540,36,0
3R	29185243	.	G	C	511.77	.	AC=2;AF=1.00;AN=2;DP=12;ExcessHet=3.0103;FS=0.000;MLEAC=2;MLEAF=1.00;MQ=42.26;QD=35.25;SOR=5.136	GT:AD:DP:GQ:PL	1/1:0,12:12:36:540,36,0
3R	29185284	.	T	A	314.78	.	AC=2;AF=1.00;AN=2;DP=8;ExcessHet=3.0103;FS=0.000;MLEAC=2;MLEAF=1.00;MQ=42.13;QD=29.67;SOR=4.407	GT:AD:DP:GQ:PL	1/1:0,8:8:24:343,24,0
3R	29185290	.	C	T	314.78	.	AC=2;AF=1.00;AN=2;DP=7;ExcessHet=3.0103;FS=0.000;MLEAC=2;MLEAF=1.00;MQ=42.15;QD=35.17;SOR=4.174	GT:AD:DP:GQ:PL	1/1:0,7:7:24:343,24,0
3R	29185291	.	T	A	314.78	.	AC=2;AF=1.00;AN=2;DP=7;ExcessHet=3.0103;FS=0.000;MLEAC=2;MLEAF=1.00;MQ=42.15;QD=33.72;SOR=4.174	GT:AD:DP:GQ:PL	1/1:0,7:7:24:343,24,0
3R	29185299	.	A	C	241.84	.	AC=2;AF=1.00;AN=2;DP=5;ExcessHet=3.0103;FS=0.000;MLEAC=2;MLEAF=1.00;MQ=41.80;QD=26.30;SOR=3.611	GT:AD:DP:GQ:PL	1/1:0,5:5:18:270,18,0
3R	29185311	.	G	T	152.03	.	AC=2;AF=1.00;AN=2;DP=4;ExcessHet=3.0103;FS=0.000;MLEAC=2;MLEAF=1.00;MQ=41.75;QD=30.18;SOR=3.258	GT:AD:DP:GQ:PL	1/1:0,4:4:12:180,12,0
3R	29185318	.	G	C	107.28	.	AC=2;AF=1.00;AN=2;DP=3;ExcessHet=3.0103;FS=0.000;MLEAC=2;MLEAF=1.00;MQ=41.67;QD=29.33;SOR=2.833	GT:AD:DP:GQ:PL	1/1:0,3:3:9:135,9,0
3R	29186798	.	CCTAGTATGAA	C	1333.73	.	AC=1;AF=0.500;AN=2;BaseQRankSum=-0.843;ClippingRankSum=0.000;DP=74;ExcessHet=3.0103;FS=0.927;MLEAC=1;MLEAF=0.500;MQ=43.57;MQRankSum=-1.362;QD=19.61;ReadPosRankSum=0.296;SOR=0.931	GT:AD:DP:GQ:PL	0/1:33,35:68:99:1371,0,1279
3R	29186873	.	A	G	1206.77	.	AC=1;AF=0.500;AN=2;BaseQRankSum=-0.618;ClippingRankSum=0.000;DP=69;ExcessHet=3.0103;FS=3.268;MLEAC=1;MLEAF=0.500;MQ=43.75;MQRankSum=0.959;QD=17.49;ReadPosRankSum=2.064;SOR=1.101	GT:AD:DP:GQ:PL	0/1:37,32:69:99:1235,0,1341
3R	29186894	.	G	T	1275.77	.	AC=1;AF=0.500;AN=2;BaseQRankSum=-0.520;ClippingRankSum=0.000;DP=67;ExcessHet=3.0103;FS=3.498;MLEAC=1;MLEAF=0.500;MQ=43.70;MQRankSum=0.021;QD=19.04;ReadPosRankSum=1.179;SOR=1.232	GT:AD:DP:GQ:PL	0/1:34,33:67:99:1304,0,1367
3R	29186900	.	T	G	1245.77	.	AC=1;AF=0.500;AN=2;BaseQRankSum=1.375;ClippingRankSum=0.000;DP=70;ExcessHet=3.0103;FS=3.404;MLEAC=1;MLEAF=0.500;MQ=43.71;MQRankSum=-0.041;QD=17.80;ReadPosRankSum=1.865;SOR=1.195	GT:AD:DP:GQ:PL	0/1:37,33:70:99:1274,0,1454
3R	29186904	.	C	T	1245.77	.	AC=1;AF=0.500;AN=2;BaseQRankSum=2.749;ClippingRankSum=0.000;DP=69;ExcessHet=3.0103;FS=4.955;MLEAC=1;MLEAF=0.500;MQ=43.68;MQRankSum=0.477;QD=18.05;ReadPosRankSum=1.980;SOR=1.332	GT:AD:DP:GQ:PL	0/1:37,32:69:99:1274,0,1439
3R	29186945	.	C	T	396.77	.	AC=1;AF=0.500;AN=2;BaseQRankSum=-0.190;ClippingRankSum=0.000;DP=57;ExcessHet=3.0103;FS=5.699;MLEAC=1;MLEAF=0.500;MQ=43.83;MQRankSum=0.582;QD=7.09;ReadPosRankSum=0.496;SOR=1.609	GT:AD:DP:GQ:PL	0/1:34,22:56:99:425,0,745
3R	29187065	.	A	T	1187.77	.	AC=1;AF=0.500;AN=2;BaseQRankSum=-2.696;ClippingRankSum=0.000;DP=44;ExcessHet=3.0103;FS=5.491;MLEAC=1;MLEAF=0.500;MQ=43.89;MQRankSum=-0.891;QD=26.99;ReadPosRankSum=-0.638;SOR=0.175	GT:AD:DP:GQ:PL	0/1:13,31:44:99:1216,0,595
3R	29187067	.	G	A	1187.77	.	AC=1;AF=0.500;AN=2;BaseQRankSum=-1.358;ClippingRankSum=0.000;DP=44;ExcessHet=3.0103;FS=3.105;MLEAC=1;MLEAF=0.500;MQ=43.89;MQRankSum=-0.942;QD=26.99;ReadPosRankSum=0.145;SOR=0.269	GT:AD:DP:GQ:PL	0/1:14,30:44:99:1216,0,595
3R	29187232	.	A	ACC	158.75	.	AC=2;AF=1.00;AN=2;DP=12;ExcessHet=3.0103;FS=0.000;MLEAC=2;MLEAF=1.00;MQ=43.84;QD=19.84;SOR=1.179	GT:AD:DP:GQ:PL	1/1:0,8:8:23:196,23,0
3R	29187996	.	G	T	747.77	.	AC=1;AF=0.500;AN=2;BaseQRankSum=3.812;ClippingRankSum=0.000;DP=76;ExcessHet=3.0103;FS=3.002;MLEAC=1;MLEAF=0.500;MQ=44.15;MQRankSum=1.080;QD=9.84;ReadPosRankSum=-0.047;SOR=0.855	GT:AD:DP:GQ:PL	0/1:40,36:76:99:776,0,817
3R	29188014	.	GGCA	G	1193.73	.	AC=1;AF=0.500;AN=2;BaseQRankSum=0.708;ClippingRankSum=0.000;DP=71;ExcessHet=3.0103;FS=0.899;MLEAC=1;MLEAF=0.500;MQ=44.16;MQRankSum=1.090;QD=17.55;ReadPosRankSum=-0.498;SOR=0.818	GT:AD:DP:GQ:PL	0/1:36,32:68:99:1231,0,1451
3R	29188425	.	A	C	1580.77	.	AC=2;AF=1.00;AN=2;DP=61;ExcessHet=3.0103;FS=0.000;MLEAC=2;MLEAF=1.00;MQ=44.00;QD=25.91;SOR=0.725	GT:AD:DP:GQ:PL	1/1:0,61:61:99:1609,182,0
3R	29188492	.	C	T	2402.77	.	AC=2;AF=1.00;AN=2;DP=55;ExcessHet=3.0103;FS=0.000;MLEAC=2;MLEAF=1.00;MQ=43.96;QD=31.04;SOR=1.739	GT:AD:DP:GQ:PL	1/1:0,55:55:99:2431,166,0
3R	29188496	.	C	A	2489.77	.	AC=2;AF=1.00;AN=2;DP=54;ExcessHet=3.0103;FS=0.000;MLEAC=2;MLEAF=1.00;MQ=43.96;QD=31.50;SOR=1.981	GT:AD:DP:GQ:PL	1/1:0,54:54:99:2518,172,0
3R	29188500	.	T	G	2430.77	.	AC=2;AF=1.00;AN=2;DP=54;ExcessHet=3.0103;FS=0.000;MLEAC=2;MLEAF=1.00;MQ=43.96;QD=31.03;SOR=1.981	GT:AD:DP:GQ:PL	1/1:0,54:54:99:2459,166,0
3R	29188724	.	G	T	338.77	.	AC=1;AF=0.500;AN=2;BaseQRankSum=0.526;ClippingRankSum=0.000;DP=51;ExcessHet=3.0103;FS=10.429;MLEAC=1;MLEAF=0.500;MQ=43.48;MQRankSum=-2.654;QD=6.64;ReadPosRankSum=0.226;SOR=1.107	GT:AD:DP:GQ:PL	0/1:32,19:51:99:367,0,723
3R	29188822	.	T	G	1255.77	.	AC=2;AF=1.00;AN=2;DP=50;ExcessHet=3.0103;FS=0.000;MLEAC=2;MLEAF=1.00;MQ=44.00;QD=25.12;SOR=0.952	GT:AD:DP:GQ:PL	1/1:0,50:50:99:1284,149,0
3R	29188979	.	T	A	1146.77	.	AC=2;AF=1.00;AN=2;DP=47;ExcessHet=3.0103;FS=0.000;MLEAC=2;MLEAF=1.00;MQ=43.92;QD=25.48;SOR=0.829	GT:AD:DP:GQ:PL	1/1:0,45:45:99:1175,134,0
3R	29189063	.	T	G	1114.77	.	AC=2;AF=1.00;AN=2;DP=45;ExcessHet=3.0103;FS=0.000;MLEAC=2;MLEAF=1.00;MQ=44.00;QD=24.77;SOR=0.829	GT:AD:DP:GQ:PL	1/1:0,45:45:99:1143,134,0
3R	29189163	.	A	G	1258.77	.	AC=2;AF=1.00;AN=2;DP=48;ExcessHet=3.0103;FS=0.000;MLEAC=2;MLEAF=1.00;MQ=43.96;QD=26.22;SOR=1.179	GT:AD:DP:GQ:PL	1/1:0,48:48:99:1287,144,0
3R	29189193	.	A	G	1995.77	.	AC=2;AF=1.00;AN=2;DP=46;ExcessHet=3.0103;FS=0.000;MLEAC=2;MLEAF=1.00;MQ=43.96;QD=33.11;SOR=1.203	GT:AD:DP:GQ:PL	1/1:0,46:46:99:2024,138,0
3R	29189194	.	T	A	1995.77	.	AC=2;AF=1.00;AN=2;DP=46;ExcessHet=3.0103;FS=0.000;MLEAC=2;MLEAF=1.00;MQ=43.96;QD=31.85;SOR=1.203	GT:AD:DP:GQ:PL	1/1:0,46:46:99:2024,138,0
3R	29189216	.	T	A	1340.77	.	AC=2;AF=1.00;AN=2;DP=49;ExcessHet=3.0103;FS=0.000;MLEAC=2;MLEAF=1.00;MQ=43.58;QD=27.36;SOR=1.112	GT:AD:DP:GQ:PL	1/1:0,49:49:99:1369,147,0
3R	29189234	.	G	C	1281.77	.	AC=2;AF=1.00;AN=2;DP=49;ExcessHet=3.0103;FS=0.000;MLEAC=2;MLEAF=1.00;MQ=43.54;QD=26.16;SOR=1.225	GT:AD:DP:GQ:PL	1/1:0,49:49:99:1310,147,0
3R	29189323	.	A	C	941.77	.	AC=2;AF=1.00;AN=2;DP=38;ExcessHet=3.0103;FS=0.000;MLEAC=2;MLEAF=1.00;MQ=43.65;QD=25.45;SOR=1.121	GT:AD:DP:GQ:PL	1/1:0,37:37:99:970,110,0
3R	29189344	.	C	T	1089.77	.	AC=2;AF=1.00;AN=2;DP=42;ExcessHet=3.0103;FS=0.000;MLEAC=2;MLEAF=1.00;MQ=43.71;QD=26.58;SOR=1.075	GT:AD:DP:GQ:PL	1/1:0,41:41:99:1118,123,0
3R	29189363	.	T	A	1149.77	.	AC=2;AF=1.00;AN=2;DP=44;ExcessHet=3.0103;FS=0.000;MLEAC=2;MLEAF=1.00;MQ=43.89;QD=26.13;SOR=1.105	GT:AD:DP:GQ:PL	1/1:0,44:44:99:1178,131,0
3R	29189402	.	G	A	485.77	.	AC=1;AF=0.500;AN=2;BaseQRankSum=1.252;ClippingRankSum=0.000;DP=49;ExcessHet=3.0103;FS=0.000;MLEAC=1;MLEAF=0.500;MQ=44.00;MQRankSum=0.000;QD=9.91;ReadPosRankSum=2.532;SOR=0.593	GT:AD:DP:GQ:PL	0/1:24,25:49:99:514,0,499
3R	29189548	.	A	C	789.77	.	AC=2;AF=1.00;AN=2;DP=31;ExcessHet=3.0103;FS=0.000;MLEAC=2;MLEAF=1.00;MQ=43.94;QD=25.48;SOR=1.839	GT:AD:DP:GQ:PL	1/1:0,31:31:93:818,93,0
3R	29189577	.	G	A	900.77	.	AC=2;AF=1.00;AN=2;DP=37;ExcessHet=3.0103;FS=0.000;MLEAC=2;MLEAF=1.00;MQ=43.89;QD=25.02;SOR=1.739	GT:AD:DP:GQ:PL	1/1:0,36:36:99:929,107,0
3R	29189635	.	A	G	1094.77	.	AC=2;AF=1.00;AN=2;DP=45;ExcessHet=3.0103;FS=0.000;MLEAC=2;MLEAF=1.00;MQ=43.69;QD=25.46;SOR=1.312	GT:AD:DP:GQ:PL	1/1:0,43:43:99:1123,127,0
3R	29189917	.	T	A	593.77	.	AC=1;AF=0.500;AN=2;BaseQRankSum=-2.351;ClippingRankSum=0.000;DP=33;ExcessHet=3.0103;FS=4.378;MLEAC=1;MLEAF=0.500;MQ=43.82;MQRankSum=-0.812;QD=18.56;ReadPosRankSum=0.000;SOR=1.011	GT:AD:DP:GQ:PL	0/1:6,26:32:76:622,0,76
3R	29190521	.	G	A	344.77	.	AC=1;AF=0.500;AN=2;BaseQRankSum=1.400;ClippingRankSum=0.000;DP=47;ExcessHet=3.0103;FS=6.243;MLEAC=1;MLEAF=0.500;MQ=43.96;MQRankSum=-1.171;QD=7.34;ReadPosRankSum=-0.734;SOR=1.171	GT:AD:DP:GQ:PL	0/1:28,19:47:99:373,0,573
3R	29190878	.	A	C	1037.77	.	AC=1;AF=0.500;AN=2;BaseQRankSum=-3.352;ClippingRankSum=0.000;DP=49;ExcessHet=3.0103;FS=1.092;MLEAC=1;MLEAF=0.500;MQ=43.70;MQRankSum=-1.261;QD=21.18;ReadPosRankSum=0.675;SOR=0.922	GT:AD:DP:GQ:PL	0/1:22,27:49:99:1066,0,1297
3R	29190880	.	T	C	1059.77	.	AC=1;AF=0.500;AN=2;BaseQRankSum=-4.346;ClippingRankSum=0.000;DP=49;ExcessHet=3.0103;FS=1.092;MLEAC=1;MLEAF=0.500;MQ=43.70;MQRankSum=-1.261;QD=21.63;ReadPosRankSum=0.644;SOR=0.922	GT:AD:DP:GQ:PL	0/1:22,27:49:99:1088,0,1294
3R	29190894	.	G	A	1001.77	.	AC=1;AF=0.500;AN=2;BaseQRankSum=0.028;ClippingRankSum=0.000;DP=53;ExcessHet=3.0103;FS=2.323;MLEAC=1;MLEAF=0.500;MQ=43.72;MQRankSum=-1.322;QD=18.90;ReadPosRankSum=1.168;SOR=0.666	GT:AD:DP:GQ:PL	0/1:25,28:53:99:1030,0,1363
3R	29190967	.	T	C	1201.77	.	AC=1;AF=0.500;AN=2;BaseQRankSum=-1.888;ClippingRankSum=0.000;DP=53;ExcessHet=3.0103;FS=10.319;MLEAC=1;MLEAF=0.500;MQ=44.00;MQRankSum=0.000;QD=22.67;ReadPosRankSum=-0.392;SOR=0.844	GT:AD:DP:GQ:PL	0/1:21,32:53:99:1230,0,904
3R	29190970	.	A	T	1161.77	.	AC=1;AF=0.500;AN=2;BaseQRankSum=-0.208;ClippingRankSum=0.000;DP=51;ExcessHet=3.0103;FS=8.114;MLEAC=1;MLEAF=0.500;MQ=44.00;MQRankSum=0.000;QD=22.78;ReadPosRankSum=-1.011;SOR=0.661	GT:AD:DP:GQ:PL	0/1:21,30:51:99:1190,0,910
3R	29191100	.	A	G	1572.77	.	AC=2;AF=1.00;AN=2;DP=60;ExcessHet=3.0103;FS=0.000;MLEAC=2;MLEAF=1.00;MQ=43.93;QD=26.21;SOR=1.071	GT:AD:DP:GQ:PL	1/1:0,60:60:99:1601,179,0
3R	29191215	.	G	T	3238.77	.	AC=2;AF=1.00;AN=2;DP=75;ExcessHet=3.0103;FS=0.000;MLEAC=2;MLEAF=1.00;MQ=43.76;QD=29.89;SOR=1.488	GT:AD:DP:GQ:PL	1/1:0,75:75:99:3267,229,0
3R	29191220	.	A	C	3355.77	.	AC=2;AF=1.00;AN=2;DP=67;ExcessHet=3.0103;FS=0.000;MLEAC=2;MLEAF=1.00;MQ=43.74;QD=30.58;SOR=1.318	GT:AD:DP:GQ:PL	1/1:0,67:67:99:3384,235,0
3R	29191224	.	A	G	3526.77	.	AC=2;AF=1.00;AN=2;DP=74;ExcessHet=3.0103;FS=0.000;MLEAC=2;MLEAF=1.00;MQ=43.71;QD=26.27;SOR=1.209	GT:AD:DP:GQ:PL	1/1:0,74:74:99:3555,238,0
3R	29191230	.	G	A	3475.77	.	AC=2;AF=1.00;AN=2;DP=77;ExcessHet=3.0103;FS=0.000;MLEAC=2;MLEAF=1.00;MQ=43.72;QD=30.18;SOR=1.223	GT:AD:DP:GQ:PL	1/1:0,77:77:99:3504,235,0
3R	29191232	.	A	C	3475.77	.	AC=2;AF=1.00;AN=2;DP=74;ExcessHet=3.0103;FS=0.000;MLEAC=2;MLEAF=1.00;MQ=43.71;QD=25.40;SOR=1.209	GT:AD:DP:GQ:PL	1/1:0,74:74:99:3504,235,0
3R	29191244	.	G	C	1923.77	.	AC=2;AF=1.00;AN=2;DP=72;ExcessHet=3.0103;FS=0.000;MLEAC=2;MLEAF=1.00;MQ=43.73;QD=26.72;SOR=1.226	GT:AD:DP:GQ:PL	1/1:0,72:72:99:1952,216,0
3R	29191255	.	G	C	3207.77	.	AC=2;AF=1.00;AN=2;DP=71;ExcessHet=3.0103;FS=0.000;MLEAC=2;MLEAF=1.00;MQ=43.70;QD=29.78;SOR=1.117	GT:AD:DP:GQ:PL	1/1:0,71:71:99:3236,217,0
3R	29191259	.	G	C	3426.77	.	AC=2;AF=1.00;AN=2;DP=75;ExcessHet=3.0103;FS=0.000;MLEAC=2;MLEAF=1.00;MQ=43.71;QD=28.27;SOR=0.955	GT:AD:DP:GQ:PL	1/1:0,75:75:99:3455,235,0
3R	29191263	.	G	A	3534.77	.	AC=2;AF=1.00;AN=2;DP=81;ExcessHet=3.0103;FS=0.000;MLEAC=2;MLEAF=1.00;MQ=43.73;QD=25.80;SOR=0.995	GT:AD:DP:GQ:PL	1/1:0,81:81:99:3563,244,0
3R	29192084	.	A	G	1166.77	.	AC=2;AF=1.00;AN=2;DP=44;ExcessHet=3.0103;FS=0.000;MLEAC=2;MLEAF=1.00;MQ=43.67;QD=26.52;SOR=1.105	GT:AD:DP:GQ:PL	1/1:0,44:44:99:1195,132,0
3R	29192103	.	TGAG	T	934.73	.	AC=1;AF=0.500;AN=2;BaseQRankSum=-1.593;ClippingRankSum=0.000;DP=50;ExcessHet=3.0103;FS=8.653;MLEAC=1;MLEAF=0.500;MQ=44.00;MQRankSum=0.000;QD=19.89;ReadPosRankSum=-0.469;SOR=0.285	GT:AD:DP:GQ:PL	0/1:22,25:47:99:972,0,848
3R	29192198	.	A	G	454.77	.	AC=1;AF=0.500;AN=2;BaseQRankSum=-0.595;ClippingRankSum=0.000;DP=48;ExcessHet=3.0103;FS=16.068;MLEAC=1;MLEAF=0.500;MQ=44.00;MQRankSum=0.000;QD=9.47;ReadPosRankSum=-0.369;SOR=1.581	GT:AD:DP:GQ:PL	0/1:25,23:48:99:483,0,502
3R	29192224	.	T	A	422.77	.	AC=1;AF=0.500;AN=2;BaseQRankSum=-1.885;ClippingRankSum=0.000;DP=51;ExcessHet=3.0103;FS=10.323;MLEAC=1;MLEAF=0.500;MQ=43.94;MQRankSum=0.000;QD=8.46;ReadPosRankSum=1.246;SOR=1.644	GT:AD:DP:GQ:PL	0/1:27,23:50:99:451,0,588
3R	29192492	.	T	C	714.77	.	AC=1;AF=0.500;AN=2;BaseQRankSum=-2.363;ClippingRankSum=0.000;DP=59;ExcessHet=3.0103;FS=2.300;MLEAC=1;MLEAF=0.500;MQ=43.93;MQRankSum=-0.404;QD=12.11;ReadPosRankSum=-1.679;SOR=0.920	GT:AD:DP:GQ:PL	0/1:38,21:59:99:743,0,1599
3R	29192498	.	T	TG	702.73	.	AC=1;AF=0.500;AN=2;BaseQRankSum=2.184;ClippingRankSum=0.000;DP=61;ExcessHet=3.0103;FS=2.276;MLEAC=1;MLEAF=0.500;MQ=43.94;MQRankSum=-0.443;QD=11.52;ReadPosRankSum=-0.767;SOR=0.923	GT:AD:DP:GQ:PL	0/1:40,21:61:99:740,0,1658
3R	29192499	.	CTT	C	702.73	.	AC=1;AF=0.500;AN=2;BaseQRankSum=3.037;ClippingRankSum=0.000;DP=61;ExcessHet=3.0103;FS=3.814;MLEAC=1;MLEAF=0.500;MQ=43.94;MQRankSum=-0.498;QD=11.52;ReadPosRankSum=-0.238;SOR=1.045	GT:AD:DP:GQ:PL	0/1:41,20:61:99:740,0,1658
3R	29192504	.	T	C	687.77	.	AC=1;AF=0.500;AN=2;BaseQRankSum=-0.944;ClippingRankSum=0.000;DP=60;ExcessHet=3.0103;FS=2.369;MLEAC=1;MLEAF=0.500;MQ=43.93;MQRankSum=-0.537;QD=11.46;SOR=0.930	GT:AD:DP:GQ:PL	0/1:41,19:60:99:716,0,1661
3R	29192577	.	C	A	856.77	.	AC=1;AF=0.500;AN=2;BaseQRankSum=-2.697;ClippingRankSum=0.000;DP=51;ExcessHet=3.0103;FS=10.159;MLEAC=1;MLEAF=0.500;MQ=43.57;MQRankSum=-2.550;QD=16.80;ReadPosRankSum=-1.808;SOR=0.626	GT:AD:DP:GQ:PL	0/1:28,23:51:99:885,0,1103
3R	29192582	.	G	C	898.77	.	AC=1;AF=0.500;AN=2;BaseQRankSum=0.564;ClippingRankSum=0.000;DP=52;ExcessHet=3.0103;FS=5.860;MLEAC=1;MLEAF=0.500;MQ=43.58;MQRankSum=-2.495;QD=17.28;ReadPosRankSum=-1.671;SOR=0.223	GT:AD:DP:GQ:PL	0/1:28,24:52:99:927,0,1100
3R	29192591	.	G	A	912.77	.	AC=1;AF=0.500;AN=2;BaseQRankSum=0.160;ClippingRankSum=0.000;DP=52;ExcessHet=3.0103;FS=0.000;MLEAC=1;MLEAF=0.500;MQ=43.67;MQRankSum=-1.885;QD=17.55;ReadPosRankSum=-0.956;SOR=0.602	GT:AD:DP:GQ:PL	0/1:28,24:52:99:941,0,1069
3R	29192813	.	A	C	1281.77	.	AC=2;AF=1.00;AN=2;DP=49;ExcessHet=3.0103;FS=0.000;MLEAC=2;MLEAF=1.00;MQ=43.72;QD=26.16;SOR=1.225	GT:AD:DP:GQ:PL	1/1:0,49:49:99:1310,146,0
3R	29192961	.	C	T	2392.77	.	AC=2;AF=1.00;AN=2;DP=56;ExcessHet=3.0103;FS=0.000;MLEAC=2;MLEAF=1.00;MQ=43.10;QD=27.96;SOR=0.729	GT:AD:DP:GQ:PL	1/1:0,55:55:99:2421,169,0
3R	29192964	.	A	T	1067.77	.	AC=1;AF=0.500;AN=2;BaseQRankSum=-1.312;ClippingRankSum=0.000;DP=54;ExcessHet=3.0103;FS=0.000;MLEAC=1;MLEAF=0.500;MQ=43.07;MQRankSum=-0.937;QD=19.77;ReadPosRankSum=-0.321;SOR=0.684	GT:AD:DP:GQ:PL	0/1:25,29:54:99:1096,0,951
3R	29192971	.	A	G	933.77	.	AC=1;AF=0.500;AN=2;BaseQRankSum=1.987;ClippingRankSum=0.000;DP=54;ExcessHet=3.0103;FS=2.277;MLEAC=1;MLEAF=0.500;MQ=42.83;MQRankSum=1.881;QD=17.29;ReadPosRankSum=0.338;SOR=1.051	GT:AD:DP:GQ:PL	0/1:29,25:54:99:962,0,1171
3R	29192973	.	C	A	1079.77	.	AC=1;AF=0.500;AN=2;BaseQRankSum=-0.334;ClippingRankSum=0.000;DP=54;ExcessHet=3.0103;FS=3.720;MLEAC=1;MLEAF=0.500;MQ=42.79;MQRankSum=-2.102;QD=20.00;ReadPosRankSum=-0.425;SOR=0.477	GT:AD:DP:GQ:PL	0/1:25,29:54:99:1108,0,959
3R	29192985	.	T	C	2526.77	.	AC=2;AF=1.00;AN=2;DP=58;ExcessHet=3.0103;FS=0.000;MLEAC=2;MLEAF=1.00;MQ=42.63;QD=30.55;SOR=0.836	GT:AD:DP:GQ:PL	1/1:0,58:58:99:2555,178,0
3R	29192990	.	A	AATATT	2497.73	.	AC=2;AF=1.00;AN=2;DP=55;ExcessHet=3.0103;FS=0.000;MLEAC=2;MLEAF=1.00;MQ=42.56;QD=31.04;SOR=0.884	GT:AD:DP:GQ:PL	1/1:0,55:55:99:2535,175,0
3R	29193015	.	A	T	1771.77	.	AC=2;AF=1.00;AN=2;DP=40;ExcessHet=3.0103;FS=0.000;MLEAC=2;MLEAF=1.00;MQ=42.16;QD=30.55;SOR=1.022	GT:AD:DP:GQ:PL	1/1:0,40:40:99:1800,120,0
3R	29193020	.	C	T	1771.77	.	AC=2;AF=1.00;AN=2;DP=40;ExcessHet=3.0103;FS=0.000;MLEAC=2;MLEAF=1.00;MQ=42.16;QD=34.02;SOR=1.022	GT:AD:DP:GQ:PL	1/1:0,40:40:99:1800,120,0
3R	29193022	.	T	G	1771.77	.	AC=2;AF=1.00;AN=2;DP=40;ExcessHet=3.0103;FS=0.000;MLEAC=2;MLEAF=1.00;MQ=42.16;QD=32.69;SOR=1.022	GT:AD:DP:GQ:PL	1/1:0,40:40:99:1800,120,0
3R	29193030	.	T	C	1798.77	.	AC=2;AF=1.00;AN=2;DP=41;ExcessHet=3.0103;FS=0.000;MLEAC=2;MLEAF=1.00;MQ=42.20;QD=27.28;SOR=0.954	GT:AD:DP:GQ:PL	1/1:0,41:41:99:1827,123,0
3R	29193059	.	T	G	2014.77	.	AC=2;AF=1.00;AN=2;DP=46;ExcessHet=3.0103;FS=0.000;MLEAC=2;MLEAF=1.00;MQ=42.34;QD=34.34;SOR=0.874	GT:AD:DP:GQ:PL	1/1:0,46:46:99:2043,141,0
3R	29193062	.	T	A	2014.77	.	AC=2;AF=1.00;AN=2;DP=46;ExcessHet=3.0103;FS=0.000;MLEAC=2;MLEAF=1.00;MQ=42.34;QD=29.13;SOR=0.976	GT:AD:DP:GQ:PL	1/1:0,46:46:99:2043,141,0
3R	29193110	.	G	T	2028.77	.	AC=2;AF=1.00;AN=2;DP=47;ExcessHet=3.0103;FS=0.000;MLEAC=2;MLEAF=1.00;MQ=42.95;QD=31.49;SOR=1.022	GT:AD:DP:GQ:PL	1/1:0,47:47:99:2057,141,0
3R	29193116	.	A	T	2054.77	.	AC=2;AF=1.00;AN=2;DP=45;ExcessHet=3.0103;FS=0.000;MLEAC=2;MLEAF=1.00;MQ=42.90;QD=32.51;SOR=0.737	GT:AD:DP:GQ:PL	1/1:0,45:45:99:2083,141,0
3R	29193117	.	C	G	2099.77	.	AC=2;AF=1.00;AN=2;DP=44;ExcessHet=3.0103;FS=0.000;MLEAC=2;MLEAF=1.00;MQ=42.92;QD=33.31;SOR=0.784	GT:AD:DP:GQ:PL	1/1:0,44:44:99:2128,144,0
3R	29193127	.	C	G	1861.77	.	AC=2;AF=1.00;AN=2;DP=41;ExcessHet=3.0103;FS=0.000;MLEAC=2;MLEAF=1.00;MQ=43.14;QD=34.95;SOR=0.843	GT:AD:DP:GQ:PL	1/1:0,41:41:99:1890,126,0
3R	29193136	.	C	T	1773.77	.	AC=2;AF=1.00;AN=2;DP=41;ExcessHet=3.0103;FS=0.000;MLEAC=2;MLEAF=1.00;MQ=43.14;QD=29.43;SOR=0.843	GT:AD:DP:GQ:PL	1/1:0,41:41:99:1802,123,0
3R	29193257	.	C	T	1825.77	.	AC=2;AF=1.00;AN=2;DP=42;ExcessHet=3.0103;FS=0.000;MLEAC=2;MLEAF=1.00;MQ=43.15;QD=28.96;SOR=1.127	GT:AD:DP:GQ:PL	1/1:0,42:42:99:1854,126,0
3R	29193258	.	T	C	1825.77	.	AC=2;AF=1.00;AN=2;DP=42;ExcessHet=3.0103;FS=0.000;MLEAC=2;MLEAF=1.00;MQ=43.15;QD=33.42;SOR=1.127	GT:AD:DP:GQ:PL	1/1:0,42:42:99:1854,126,0
3R	29193269	.	A	G	1125.77	.	AC=2;AF=1.00;AN=2;DP=42;ExcessHet=3.0103;FS=0.000;MLEAC=2;MLEAF=1.00;MQ=43.25;QD=26.80;SOR=1.127	GT:AD:DP:GQ:PL	1/1:0,42:42:99:1154,126,0
3R	29193290	.	A	C	1099.77	.	AC=2;AF=1.00;AN=2;DP=42;ExcessHet=3.0103;FS=0.000;MLEAC=2;MLEAF=1.00;MQ=43.44;QD=26.18;SOR=1.127	GT:AD:DP:GQ:PL	1/1:0,42:42:99:1128,125,0
3R	29193424	.	G	GT	864.73	.	AC=2;AF=1.00;AN=2;DP=36;ExcessHet=3.0103;FS=0.000;MLEAC=2;MLEAF=1.00;MQ=43.24;QD=24.71;SOR=1.002	GT:AD:DP:GQ:PL	1/1:0,35:35:99:902,104,0
3R	29193445	.	AGTGG	A	1447.73	.	AC=2;AF=1.00;AN=2;DP=33;ExcessHet=3.0103;FS=0.000;MLEAC=2;MLEAF=1.00;MQ=43.23;QD=31.21;SOR=0.752	GT:AD:DP:GQ:PL	1/1:0,33:33:99:1485,99,0
3R	29193452	.	TG	T	1447.73	.	AC=2;AF=1.00;AN=2;DP=33;ExcessHet=3.0103;FS=0.000;MLEAC=2;MLEAF=1.00;MQ=43.23;QD=29.53;SOR=0.752	GT:AD:DP:GQ:PL	1/1:0,33:33:99:1485,99,0
3R	29193456	.	TTGGCTTTGTCGGGGG	T	1447.73	.	AC=2;AF=1.00;AN=2;DP=33;ExcessHet=3.0103;FS=0.000;MLEAC=2;MLEAF=1.00;MQ=43.23;QD=37.71;SOR=0.752	GT:AD:DP:GQ:PL	1/1:0,33:33:99:1485,99,0
3R	29194020	.	CT	C	2334.73	.	AC=2;AF=1.00;AN=2;DP=54;ExcessHet=3.0103;FS=0.000;MLEAC=2;MLEAF=1.00;MQ=44.11;QD=30.72;SOR=0.730	GT:AD:DP:GQ:PL	1/1:0,53:53:99:2372,160,0
3R	29194023	.	T	A	2381.77	.	AC=2;AF=1.00;AN=2;DP=52;ExcessHet=3.0103;FS=0.000;MLEAC=2;MLEAF=1.00;MQ=44.11;QD=30.19;SOR=0.770	GT:AD:DP:GQ:PL	1/1:0,52:52:99:2410,163,0
3R	29194024	.	G	C	2381.77	.	AC=2;AF=1.00;AN=2;DP=52;ExcessHet=3.0103;FS=0.000;MLEAC=2;MLEAF=1.00;MQ=44.11;QD=30.27;SOR=0.770	GT:AD:DP:GQ:PL	1/1:0,52:52:99:2410,163,0
3R	29194026	.	T	A	2349.77	.	AC=2;AF=1.00;AN=2;DP=52;ExcessHet=3.0103;FS=0.000;MLEAC=2;MLEAF=1.00;MQ=44.11;QD=29.08;SOR=0.770	GT:AD:DP:GQ:PL	1/1:0,52:52:99:2378,160,0
3R	29194344	.	A	G	1423.77	.	AC=2;AF=1.00;AN=2;DP=54;ExcessHet=3.0103;FS=0.000;MLEAC=2;MLEAF=1.00;MQ=43.93;QD=26.86;SOR=1.077	GT:AD:DP:GQ:PL	1/1:0,53:53:99:1452,159,0
3R	29194379	.	G	GCT	1101.73	.	AC=1;AF=0.500;AN=2;BaseQRankSum=-1.727;ClippingRankSum=0.000;DP=49;ExcessHet=3.0103;FS=9.137;MLEAC=1;MLEAF=0.500;MQ=43.92;MQRankSum=-1.147;QD=23.44;ReadPosRankSum=0.792;SOR=0.120	GT:AD:DP:GQ:PL	0/1:19,28:47:99:1139,0,734
3R	29194393	.	C	T	1290.77	.	AC=1;AF=0.500;AN=2;BaseQRankSum=-0.457;ClippingRankSum=0.000;DP=54;ExcessHet=3.0103;FS=8.206;MLEAC=1;MLEAF=0.500;MQ=43.93;MQRankSum=-1.112;QD=23.90;ReadPosRankSum=-0.719;SOR=0.162	GT:AD:DP:GQ:PL	0/1:21,33:54:99:1319,0,806
3R	29194397	.	C	T	1324.77	.	AC=1;AF=0.500;AN=2;BaseQRankSum=-0.178;ClippingRankSum=0.000;DP=55;ExcessHet=3.0103;FS=8.190;MLEAC=1;MLEAF=0.500;MQ=43.93;MQRankSum=-1.139;QD=24.09;ReadPosRankSum=-0.473;SOR=0.146	GT:AD:DP:GQ:PL	0/1:22,33:55:99:1353,0,813
3R	29194606	.	T	A	675.77	.	AC=1;AF=0.500;AN=2;BaseQRankSum=-1.457;ClippingRankSum=0.000;DP=49;ExcessHet=3.0103;FS=4.395;MLEAC=1;MLEAF=0.500;MQ=43.62;MQRankSum=-2.268;QD=13.79;ReadPosRankSum=1.659;SOR=0.596	GT:AD:DP:GQ:PL	0/1:16,33:49:99:704,0,279
3R	29194668	.	G	A	984.77	.	AC=1;AF=0.500;AN=2;BaseQRankSum=1.952;ClippingRankSum=0.000;DP=37;ExcessHet=3.0103;FS=0.000;MLEAC=1;MLEAF=0.500;MQ=43.40;MQRankSum=-2.175;QD=26.62;ReadPosRankSum=0.316;SOR=0.836	GT:AD:DP:GQ:PL	0/1:11,26:37:99:1013,0,402
3R	29194673	.	A	G	984.77	.	AC=1;AF=0.500;AN=2;BaseQRankSum=-1.363;ClippingRankSum=0.000;DP=37;ExcessHet=3.0103;FS=0.000;MLEAC=1;MLEAF=0.500;MQ=43.40;MQRankSum=-2.319;QD=26.62;ReadPosRankSum=0.584;SOR=0.784	GT:AD:DP:GQ:PL	0/1:12,25:37:99:1013,0,402
3R	29194699	.	A	ATTC	1351.73	.	AC=2;AF=1.00;AN=2;DP=32;ExcessHet=3.0103;FS=0.000;MLEAC=2;MLEAF=1.00;MQ=43.30;QD=29.39;SOR=1.143	GT:AD:DP:GQ:PL	1/1:0,30:30:93:1389,93,0
3R	29194715	.	G	GT	334.73	.	AC=1;AF=0.500;AN=2;BaseQRankSum=0.871;ClippingRankSum=0.000;DP=31;ExcessHet=3.0103;FS=0.000;MLEAC=1;MLEAF=0.500;MQ=43.25;MQRankSum=1.893;QD=12.87;ReadPosRankSum=0.924;SOR=0.892	GT:AD:DP:GQ:PL	0/1:14,12:26:99:372,0,412
3R	29194723	.	TG	T	443.73	.	AC=1;AF=0.500;AN=2;BaseQRankSum=-1.856;ClippingRankSum=0.000;DP=35;ExcessHet=3.0103;FS=0.000;MLEAC=1;MLEAF=0.500;MQ=43.19;MQRankSum=-2.121;QD=14.79;ReadPosRankSum=-1.948;SOR=0.610	GT:AD:DP:GQ:PL	0/1:13,17:30:99:481,0,424
3R	29194724	.	G	T	395.77	.	AC=1;AF=0.500;AN=2;BaseQRankSum=1.607;ClippingRankSum=0.000;DP=34;ExcessHet=3.0103;FS=0.000;MLEAC=1;MLEAF=0.500;MQ=43.23;MQRankSum=2.171;QD=13.19;ReadPosRankSum=2.199;SOR=0.784	GT:AD:DP:GQ:PL	0/1:17,13:30:99:424,0,481
3R	29194727	.	G	T	452.77	.	AC=1;AF=0.500;AN=2;BaseQRankSum=2.452;ClippingRankSum=0.000;DP=35;ExcessHet=3.0103;FS=0.000;MLEAC=1;MLEAF=0.500;MQ=43.25;MQRankSum=-1.999;QD=14.61;ReadPosRankSum=-2.343;SOR=0.693	GT:AD:DP:GQ:PL	0/1:13,18:31:99:481,0,424
3R	29194809	.	A	ACACACTCACT	656.73	.	AC=1;AF=0.500;AN=2;BaseQRankSum=1.545;ClippingRankSum=0.000;DP=37;ExcessHet=3.0103;FS=2.966;MLEAC=1;MLEAF=0.500;MQ=43.40;MQRankSum=-2.573;QD=18.76;ReadPosRankSum=-0.066;SOR=0.704	GT:AD:DP:GQ:PL	0/1:17,18:35:99:694,0,639
3R	29194907	.	AGTT	A	822.73	.	AC=1;AF=0.500;AN=2;BaseQRankSum=-0.800;ClippingRankSum=0.000;DP=51;ExcessHet=3.0103;FS=1.134;MLEAC=1;MLEAF=0.500;MQ=43.71;MQRankSum=1.342;QD=17.14;ReadPosRankSum=0.245;SOR=0.426	GT:AD:DP:GQ:PL	0/1:24,24:48:99:860,0,919
3R	29194924	.	CT	C	1004.73	.	AC=1;AF=0.500;AN=2;BaseQRankSum=1.443;ClippingRankSum=0.000;DP=52;ExcessHet=3.0103;FS=1.072;MLEAC=1;MLEAF=0.500;MQ=43.76;MQRankSum=-1.260;QD=19.70;ReadPosRankSum=0.283;SOR=0.929	GT:AD:DP:GQ:PL	0/1:25,26:51:99:1042,0,936
3R	29194934	.	C	T	1067.77	.	AC=1;AF=0.500;AN=2;BaseQRankSum=0.657;ClippingRankSum=0.000;DP=53;ExcessHet=3.0103;FS=3.824;MLEAC=1;MLEAF=0.500;MQ=43.72;MQRankSum=-1.381;QD=20.15;ReadPosRankSum=0.027;SOR=0.975	GT:AD:DP:GQ:PL	0/1:24,29:53:99:1096,0,883
3R	29195183	.	T	C	1246.77	.	AC=1;AF=0.500;AN=2;BaseQRankSum=-2.141;ClippingRankSum=0.000;DP=48;ExcessHet=3.0103;FS=1.202;MLEAC=1;MLEAF=0.500;MQ=43.53;MQRankSum=1.695;QD=25.97;ReadPosRankSum=-0.112;SOR=0.414	GT:AD:DP:GQ:PL	0/1:16,32:48:99:1275,0,1181
3R	29195192	.	C	T	1326.77	.	AC=1;AF=0.500;AN=2;BaseQRankSum=1.666;ClippingRankSum=0.000;DP=54;ExcessHet=3.0103;FS=4.018;MLEAC=1;MLEAF=0.500;MQ=43.55;MQRankSum=1.859;QD=24.57;ReadPosRankSum=-0.242;SOR=0.283	GT:AD:DP:GQ:PL	0/1:20,34:54:99:1355,0,1346
3R	29195194	.	T	C	1326.77	.	AC=1;AF=0.500;AN=2;BaseQRankSum=-0.900;ClippingRankSum=0.000;DP=55;ExcessHet=3.0103;FS=5.658;MLEAC=1;MLEAF=0.500;MQ=43.56;MQRankSum=1.782;QD=24.12;ReadPosRankSum=-0.131;SOR=0.250	GT:AD:DP:GQ:PL	0/1:21,34:55:99:1355,0,1346
3R	29195346	.	A	G	1522.77	.	AC=1;AF=0.500;AN=2;BaseQRankSum=-2.369;ClippingRankSum=0.000;DP=62;ExcessHet=3.0103;FS=9.804;MLEAC=1;MLEAF=0.500;MQ=42.96;MQRankSum=3.307;QD=24.96;ReadPosRankSum=1.042;SOR=1.116	GT:AD:DP:GQ:PL	0/1:21,40:61:99:1551,0,742
3R	29195357	.	G	A	1521.77	.	AC=1;AF=0.500;AN=2;BaseQRankSum=0.187;ClippingRankSum=0.000;DP=61;ExcessHet=3.0103;FS=12.023;MLEAC=1;MLEAF=0.500;MQ=42.77;MQRankSum=3.588;QD=24.95;ReadPosRankSum=1.846;SOR=1.359	GT:AD:DP:GQ:PL	0/1:23,38:61:99:1550,0,849
3R	29195364	.	A	G	2806.77	.	AC=2;AF=1.00;AN=2;DP=62;ExcessHet=3.0103;FS=0.000;MLEAC=2;MLEAF=1.00;MQ=42.79;QD=25.56;SOR=0.826	GT:AD:DP:GQ:PL	1/1:0,62:62:99:2835,190,0
3R	29195365	.	T	C	2806.77	.	AC=2;AF=1.00;AN=2;DP=62;ExcessHet=3.0103;FS=0.000;MLEAC=2;MLEAF=1.00;MQ=42.79;QD=29.20;SOR=0.826	GT:AD:DP:GQ:PL	1/1:0,62:62:99:2835,190,0
3R	29195379	.	ATTATATATAT	A	819.73	.	AC=1;AF=0.500;AN=2;BaseQRankSum=1.002;ClippingRankSum=0.000;DP=71;ExcessHet=3.0103;FS=15.831;MLEAC=1;MLEAF=0.500;MQ=42.86;MQRankSum=-4.207;QD=11.55;ReadPosRankSum=-0.293;SOR=1.045	GT:AD:DP:GQ:PL	0/1:47,24:71:99:857,0,2027
3R	29195384	.	A	T	1833.77	.	AC=1;AF=0.500;AN=2;BaseQRankSum=0.355;ClippingRankSum=0.000;DP=68;ExcessHet=3.0103;FS=11.521;MLEAC=1;MLEAF=0.500;MQ=42.81;MQRankSum=4.286;QD=26.97;ReadPosRankSum=-0.785;SOR=1.269	GT:AD:DP:GQ:PL	0/1:23,45:68:99:1862,0,827
3R	29195388	.	A	G	1816.77	.	AC=1;AF=0.500;AN=2;BaseQRankSum=-1.462;ClippingRankSum=0.000;DP=67;ExcessHet=3.0103;FS=11.404;MLEAC=1;MLEAF=0.500;MQ=42.82;MQRankSum=4.384;QD=27.12;ReadPosRankSum=-0.647;SOR=1.210	GT:AD:DP:GQ:PL	0/1:23,44:67:99:1845,0,827
3R	29195391	.	T	A	801.77	.	AC=1;AF=0.500;AN=2;BaseQRankSum=-0.522;ClippingRankSum=0.000;DP=68;ExcessHet=3.0103;FS=11.521;MLEAC=1;MLEAF=0.500;MQ=42.84;MQRankSum=-4.426;QD=11.79;SOR=0.944	GT:AD:DP:GQ:PL	0/1:45,23:68:99:830,0,1820
3R	29195394	.	T	G	801.77	.	AC=1;AF=0.500;AN=2;BaseQRankSum=0.177;ClippingRankSum=0.000;DP=67;ExcessHet=3.0103;FS=13.743;MLEAC=1;MLEAF=0.500;MQ=42.82;MQRankSum=-4.368;QD=11.97;SOR=0.930	GT:AD:DP:GQ:PL	0/1:44,23:67:99:830,0,1804
3R	29195400	.	G	A	1737.77	.	AC=1;AF=0.500;AN=2;BaseQRankSum=0.250;ClippingRankSum=0.000;DP=67;ExcessHet=3.0103;FS=11.404;MLEAC=1;MLEAF=0.500;MQ=42.85;MQRankSum=4.547;QD=25.94;ReadPosRankSum=1.470;SOR=1.210	GT:AD:DP:GQ:PL	0/1:23,44:67:99:1766,0,821
3R	29195420	.	T	G	2939.77	.	AC=2;AF=1.00;AN=2;DP=66;ExcessHet=3.0103;FS=0.000;MLEAC=2;MLEAF=1.00;MQ=42.84;QD=32.34;SOR=0.754	GT:AD:DP:GQ:PL	1/1:0,66:66:99:2968,202,0
3R	29195445	.	T	A	2851.77	.	AC=2;AF=1.00;AN=2;DP=64;ExcessHet=3.0103;FS=0.000;MLEAC=2;MLEAF=1.00;MQ=42.89;QD=31.77;SOR=0.693	GT:AD:DP:GQ:PL	1/1:0,64:64:99:2880,193,0
3R	29195454	.	G	A	838.77	.	AC=1;AF=0.500;AN=2;BaseQRankSum=-1.277;ClippingRankSum=0.000;DP=63;ExcessHet=3.0103;FS=2.198;MLEAC=1;MLEAF=0.500;MQ=42.88;MQRankSum=-5.060;QD=13.31;ReadPosRankSum=0.516;SOR=0.767	GT:AD:DP:GQ:PL	0/1:41,22:63:99:867,0,1681
3R	29195458	.	T	A	858.77	.	AC=1;AF=0.500;AN=2;BaseQRankSum=-1.376;ClippingRankSum=0.000;DP=66;ExcessHet=3.0103;FS=0.965;MLEAC=1;MLEAF=0.500;MQ=42.75;MQRankSum=-5.425;QD=13.01;ReadPosRankSum=0.201;SOR=0.560	GT:AD:DP:GQ:PL	0/1:43,23:66:99:887,0,1720
3R	29195470	.	T	A	3166.77	.	AC=2;AF=1.00;AN=2;DP=71;ExcessHet=3.0103;FS=0.000;MLEAC=2;MLEAF=1.00;MQ=42.74;QD=24.76;SOR=0.904	GT:AD:DP:GQ:PL	1/1:0,71:71:99:3195,214,0
3R	29195477	.	T	C	911.77	.	AC=1;AF=0.500;AN=2;BaseQRankSum=-1.618;ClippingRankSum=0.000;DP=73;ExcessHet=3.0103;FS=2.007;MLEAC=1;MLEAF=0.500;MQ=42.81;MQRankSum=-5.701;QD=12.49;ReadPosRankSum=-0.755;SOR=0.437	GT:AD:DP:GQ:PL	0/1:45,28:73:99:940,0,1756
3R	29195482	.	A	G	3256.77	.	AC=2;AF=1.00;AN=2;DP=71;ExcessHet=3.0103;FS=0.000;MLEAC=2;MLEAF=1.00;MQ=42.80;QD=28.08;SOR=0.840	GT:AD:DP:GQ:PL	1/1:0,71:71:99:3285,220,0
3R	29195500	.	AT	A	1585.73	.	AC=1;AF=0.500;AN=2;BaseQRankSum=0.374;ClippingRankSum=0.000;DP=73;ExcessHet=3.0103;FS=8.480;MLEAC=1;MLEAF=0.500;MQ=43.09;MQRankSum=5.453;QD=22.98;ReadPosRankSum=0.387;SOR=0.913	GT:AD:DP:GQ:PL	0/1:25,44:69:99:1623,0,891
3R	29195501	.	T	A	862.77	.	AC=1;AF=0.500;AN=2;BaseQRankSum=0.433;ClippingRankSum=0.000;DP=73;ExcessHet=3.0103;FS=8.480;MLEAC=1;MLEAF=0.500;MQ=43.09;MQRankSum=-5.436;QD=12.50;ReadPosRankSum=-0.406;SOR=0.960	GT:AD:DP:GQ:PL	0/1:44,25:69:99:891,0,1707
3R	29195508	.	A	C	988.77	.	AC=1;AF=0.500;AN=2;BaseQRankSum=-1.162;ClippingRankSum=0.000;DP=71;ExcessHet=3.0103;FS=8.233;MLEAC=1;MLEAF=0.500;MQ=43.09;MQRankSum=-5.431;QD=13.93;ReadPosRankSum=-0.853;SOR=0.917	GT:AD:DP:GQ:PL	0/1:44,27:71:99:1017,0,1698
3R	29195524	.	C	A	924.77	.	AC=1;AF=0.500;AN=2;BaseQRankSum=1.349;ClippingRankSum=0.000;DP=70;ExcessHet=3.0103;FS=8.456;MLEAC=1;MLEAF=0.500;MQ=43.22;MQRankSum=-5.044;QD=13.21;ReadPosRankSum=0.565;SOR=0.784	GT:AD:DP:GQ:PL	0/1:44,26:70:99:953,0,1829
3R	29195535	.	A	C	936.77	.	AC=1;AF=0.500;AN=2;BaseQRankSum=-0.210;ClippingRankSum=0.000;DP=66;ExcessHet=3.0103;FS=6.691;MLEAC=1;MLEAF=0.500;MQ=43.21;MQRankSum=-5.081;QD=14.19;ReadPosRankSum=0.308;SOR=0.537	GT:AD:DP:GQ:PL	0/1:40,26:66:99:965,0,1685
3R	29195549	.	TA	T	966.73	.	AC=1;AF=0.500;AN=2;BaseQRankSum=0.413;ClippingRankSum=0.000;DP=68;ExcessHet=3.0103;FS=6.829;MLEAC=1;MLEAF=0.500;MQ=43.30;MQRankSum=-4.704;QD=14.22;ReadPosRankSum=0.200;SOR=0.237	GT:AD:DP:GQ:PL	0/1:42,26:68:99:1004,0,1724
3R	29195574	.	A	G	759.77	.	AC=1;AF=0.500;AN=2;BaseQRankSum=2.272;ClippingRankSum=0.000;DP=64;ExcessHet=3.0103;FS=5.166;MLEAC=1;MLEAF=0.500;MQ=43.29;MQRankSum=-4.912;QD=11.87;ReadPosRankSum=1.195;SOR=0.629	GT:AD:DP:GQ:PL	0/1:42,22:64:99:788,0,1807
3R	29195576	.	T	TCCCCTA	798.73	.	AC=1;AF=0.500;AN=2;BaseQRankSum=1.749;ClippingRankSum=0.000;DP=62;ExcessHet=3.0103;FS=2.244;MLEAC=1;MLEAF=0.500;MQ=43.27;MQRankSum=-4.991;QD=12.88;ReadPosRankSum=1.324;SOR=0.597	GT:AD:DP:GQ:PL	0/1:41,21:62:99:836,0,1720
3R	29195622	.	C	A	287.77	.	AC=1;AF=0.500;AN=2;BaseQRankSum=-0.296;ClippingRankSum=0.000;DP=52;ExcessHet=3.0103;FS=0.000;MLEAC=1;MLEAF=0.500;MQ=43.42;MQRankSum=-4.337;QD=5.53;ReadPosRankSum=-1.122;SOR=0.746	GT:AD:DP:GQ:PL	0/1:35,17:52:99:316,0,829
3R	29195654	.	T	G	1773.77	.	AC=2;AF=1.00;AN=2;DP=40;ExcessHet=3.0103;FS=0.000;MLEAC=2;MLEAF=1.00;MQ=43.73;QD=32.28;SOR=0.693	GT:AD:DP:GQ:PL	1/1:0,40:40:99:1802,123,0
3R	29195661	.	C	G	1793.77	.	AC=2;AF=1.00;AN=2;DP=42;ExcessHet=3.0103;FS=0.000;MLEAC=2;MLEAF=1.00;MQ=43.75;QD=26.53;SOR=0.693	GT:AD:DP:GQ:PL	1/1:0,42:42:99:1822,126,0
3R	29195714	.	T	C	1025.77	.	AC=2;AF=1.00;AN=2;DP=39;ExcessHet=3.0103;FS=0.000;MLEAC=2;MLEAF=1.00;MQ=43.75;QD=26.99;SOR=1.179	GT:AD:DP:GQ:PL	1/1:0,38:38:99:1054,114,0
3R	29196125	.	C	CA	326.73	.	AC=2;AF=1.00;AN=2;BaseQRankSum=-1.218;ClippingRankSum=0.000;DP=51;ExcessHet=3.0103;FS=5.161;MLEAC=1;MLEAF=0.500;MQ=43.64;MQRankSum=-0.478;QD=11.67;ReadPosRankSum=-0.046;SOR=1.687	GT:AD:DP:GQ:PL	1/1:5,23:28:6:327,6,0
3R	29196242	.	A	T	424.77	.	AC=1;AF=0.500;AN=2;BaseQRankSum=0.082;ClippingRankSum=0.000;DP=65;ExcessHet=3.0103;FS=3.517;MLEAC=1;MLEAF=0.500;MQ=43.75;MQRankSum=-1.663;QD=6.53;ReadPosRankSum=-0.621;SOR=1.179	GT:AD:DP:GQ:PL	0/1:42,23:65:99:453,0,941
3R	29196734	.	A	C	954.77	.	AC=1;AF=0.500;AN=2;BaseQRankSum=-2.660;ClippingRankSum=0.000;DP=45;ExcessHet=3.0103;FS=2.672;MLEAC=1;MLEAF=0.500;MQ=43.96;MQRankSum=0.000;QD=21.70;ReadPosRankSum=-2.144;SOR=0.895	GT:AD:DP:GQ:PL	0/1:18,26:44:99:983,0,760
3R	29196751	.	G	T	954.77	.	AC=1;AF=0.500;AN=2;BaseQRankSum=-0.134;ClippingRankSum=0.000;DP=46;ExcessHet=3.0103;FS=1.192;MLEAC=1;MLEAF=0.500;MQ=43.91;MQRankSum=-0.786;QD=21.70;ReadPosRankSum=-1.934;SOR=1.022	GT:AD:DP:GQ:PL	0/1:18,26:44:99:983,0,736
3R	29196766	.	GCATTTTCCAA	G	623.73	.	AC=1;AF=0.500;AN=2;BaseQRankSum=-2.132;ClippingRankSum=0.000;DP=43;ExcessHet=3.0103;FS=0.000;MLEAC=1;MLEAF=0.500;MQ=43.02;MQRankSum=-1.105;QD=17.82;ReadPosRankSum=-0.638;SOR=0.804	GT:AD:DP:GQ:PL	0/1:18,17:35:99:661,0,1399
3R	29197068	.	A	C	1190.77	.	AC=2;AF=1.00;AN=2;DP=47;ExcessHet=3.0103;FS=0.000;MLEAC=2;MLEAF=1.00;MQ=44.00;QD=25.89;SOR=1.329	GT:AD:DP:GQ:PL	1/1:0,46:46:99:1219,137,0
3R	29197250	.	G	C	643.77	.	AC=1;AF=0.500;AN=2;BaseQRankSum=-0.035;ClippingRankSum=0.000;DP=72;ExcessHet=3.0103;FS=0.872;MLEAC=1;MLEAF=0.500;MQ=43.82;MQRankSum=-2.086;QD=8.94;ReadPosRankSum=-0.185;SOR=0.811	GT:AD:DP:GQ:PL	0/1:37,35:72:99:672,0,734
3R	29197316	.	TGAATA	T	906.73	.	AC=1;AF=0.500;AN=2;BaseQRankSum=-1.937;ClippingRankSum=0.000;DP=60;ExcessHet=3.0103;FS=7.208;MLEAC=1;MLEAF=0.500;MQ=43.68;MQRankSum=-3.286;QD=15.11;ReadPosRankSum=0.975;SOR=0.948	GT:AD:DP:GQ:PL	0/1:35,25:60:99:944,0,1394
3R	29197324	.	TTTTTA	T	263.73	.	AC=1;AF=0.500;AN=2;BaseQRankSum=-1.581;ClippingRankSum=0.000;DP=61;ExcessHet=3.0103;FS=7.450;MLEAC=1;MLEAF=0.500;MQ=43.69;MQRankSum=-2.839;QD=4.40;SOR=1.201	GT:AD:DP:GQ:PL	0/1:38,22:60:99:301,0,1524
3R	29197333	.	A	T	1010.77	.	AC=1;AF=0.500;AN=2;BaseQRankSum=0.844;ClippingRankSum=0.000;DP=62;ExcessHet=3.0103;FS=5.124;MLEAC=1;MLEAF=0.500;MQ=43.66;MQRankSum=-3.297;QD=16.30;ReadPosRankSum=0.307;SOR=0.798	GT:AD:DP:GQ:PL	0/1:34,28:62:99:1039,0,1427
3R	29197380	.	A	G	456.77	.	AC=1;AF=0.500;AN=2;BaseQRankSum=-4.089;ClippingRankSum=0.000;DP=52;ExcessHet=3.0103;FS=2.275;MLEAC=1;MLEAF=0.500;MQ=43.77;MQRankSum=2.498;QD=8.78;ReadPosRankSum=1.685;SOR=0.889	GT:AD:DP:GQ:PL	0/1:27,25:52:99:485,0,1018
3R	29197389	.	C	G	1063.77	.	AC=1;AF=0.500;AN=2;BaseQRankSum=-3.072;ClippingRankSum=0.000;DP=54;ExcessHet=3.0103;FS=1.010;MLEAC=1;MLEAF=0.500;MQ=43.78;MQRankSum=-2.464;QD=19.70;ReadPosRankSum=-1.394;SOR=0.560	GT:AD:DP:GQ:PL	0/1:26,28:54:99:1092,0,1004
3R	29197390	.	G	A	1089.77	.	AC=1;AF=0.500;AN=2;BaseQRankSum=-1.010;ClippingRankSum=0.000;DP=53;ExcessHet=3.0103;FS=1.047;MLEAC=1;MLEAF=0.500;MQ=43.78;MQRankSum=-2.512;QD=20.56;ReadPosRankSum=-1.086;SOR=0.641	GT:AD:DP:GQ:PL	0/1:26,27:53:99:1118,0,1001
3R	29197412	.	G	C	1045.77	.	AC=1;AF=0.500;AN=2;BaseQRankSum=-0.556;ClippingRankSum=0.000;DP=54;ExcessHet=3.0103;FS=2.277;MLEAC=1;MLEAF=0.500;MQ=43.71;MQRankSum=-2.701;QD=19.37;ReadPosRankSum=-1.741;SOR=0.430	GT:AD:DP:GQ:PL	0/1:24,30:54:99:1074,0,855
3R	29197439	.	T	C	1018.77	.	AC=1;AF=0.500;AN=2;BaseQRankSum=-3.551;ClippingRankSum=0.000;DP=51;ExcessHet=3.0103;FS=2.369;MLEAC=1;MLEAF=0.500;MQ=43.81;MQRankSum=-2.180;QD=19.98;ReadPosRankSum=0.576;SOR=1.101	GT:AD:DP:GQ:PL	0/1:24,27:51:99:1047,0,986
3R	29197441	.	C	T	1018.77	.	AC=1;AF=0.500;AN=2;BaseQRankSum=-0.902;ClippingRankSum=0.000;DP=53;ExcessHet=3.0103;FS=1.054;MLEAC=1;MLEAF=0.500;MQ=43.82;MQRankSum=-2.266;QD=19.22;ReadPosRankSum=1.228;SOR=0.919	GT:AD:DP:GQ:PL	0/1:26,27:53:99:1047,0,986
3R	29197466	.	G	A	2410.77	.	AC=2;AF=1.00;AN=2;DP=55;ExcessHet=3.0103;FS=0.000;MLEAC=2;MLEAF=1.00;MQ=43.82;QD=30.64;SOR=0.884	GT:AD:DP:GQ:PL	1/1:0,55:55:99:2439,168,0
3R	29197475	.	A	G	2312.77	.	AC=2;AF=1.00;AN=2;DP=53;ExcessHet=3.0103;FS=0.000;MLEAC=2;MLEAF=1.00;MQ=43.74;QD=27.36;SOR=0.808	GT:AD:DP:GQ:PL	1/1:0,53:53:99:2341,162,0
3R	29197505	.	T	G	1266.77	.	AC=2;AF=1.00;AN=2;DP=50;ExcessHet=3.0103;FS=0.000;MLEAC=2;MLEAF=1.00;MQ=43.76;QD=25.34;SOR=0.773	GT:AD:DP:GQ:PL	1/1:0,50:50:99:1295,147,0
3R	29197780	.	T	C	971.77	.	AC=2;AF=1.00;AN=2;DP=38;ExcessHet=3.0103;FS=0.000;MLEAC=2;MLEAF=1.00;MQ=44.00;QD=25.57;SOR=1.329	GT:AD:DP:GQ:PL	1/1:0,38:38:99:1000,113,0
3R	29197855	.	C	T	1918.77	.	AC=2;AF=1.00;AN=2;DP=43;ExcessHet=3.0103;FS=0.000;MLEAC=2;MLEAF=1.00;MQ=43.95;QD=28.77;SOR=0.836	GT:AD:DP:GQ:PL	1/1:0,43:43:99:1947,132,0
3R	29197876	.	C	T	2131.77	.	AC=2;AF=1.00;AN=2;DP=47;ExcessHet=3.0103;FS=0.000;MLEAC=2;MLEAF=1.00;MQ=43.92;QD=29.71;SOR=0.735	GT:AD:DP:GQ:PL	1/1:0,47:47:99:2160,144,0
3R	29197895	.	C	T	1951.77	.	AC=2;AF=1.00;AN=2;DP=44;ExcessHet=3.0103;FS=0.000;MLEAC=2;MLEAF=1.00;MQ=43.91;QD=32.23;SOR=1.105	GT:AD:DP:GQ:PL	1/1:0,44:44:99:1980,132,0
3R	29197906	.	T	C	1889.77	.	AC=2;AF=1.00;AN=2;DP=44;ExcessHet=3.0103;FS=0.000;MLEAC=2;MLEAF=1.00;MQ=43.91;QD=34.06;SOR=1.105	GT:AD:DP:GQ:PL	1/1:0,44:44:99:1918,132,0
3R	29197984	.	T	C	1198.77	.	AC=2;AF=1.00;AN=2;DP=45;ExcessHet=3.0103;FS=0.000;MLEAC=2;MLEAF=1.00;MQ=43.87;QD=26.64;SOR=1.154	GT:AD:DP:GQ:PL	1/1:0,45:45:99:1227,135,0
3R	29198084	.	A	G	319.77	.	AC=1;AF=0.500;AN=2;BaseQRankSum=1.007;ClippingRankSum=0.000;DP=61;ExcessHet=3.0103;FS=5.481;MLEAC=1;MLEAF=0.500;MQ=43.84;MQRankSum=-3.298;QD=5.24;ReadPosRankSum=0.108;SOR=0.998	GT:AD:DP:GQ:PL	0/1:41,20:61:99:348,0,930
3R	29198100	.	T	TTACAA	713.73	.	AC=1;AF=0.500;AN=2;BaseQRankSum=0.154;ClippingRankSum=0.000;DP=60;ExcessHet=3.0103;FS=1.037;MLEAC=1;MLEAF=0.500;MQ=43.80;MQRankSum=-3.474;QD=11.90;ReadPosRankSum=-1.217;SOR=0.661	GT:AD:DP:GQ:PL	0/1:39,21:60:99:751,0,1561
3R	29198162	.	C	T	294.77	.	AC=1;AF=0.500;AN=2;BaseQRankSum=0.748;ClippingRankSum=0.000;DP=60;ExcessHet=3.0103;FS=2.396;MLEAC=1;MLEAF=0.500;MQ=43.84;MQRankSum=-3.521;QD=4.91;ReadPosRankSum=-1.235;SOR=0.783	GT:AD:DP:GQ:PL	0/1:42,18:60:99:323,0,982
3R	29198197	.	A	AT	2369.73	.	AC=2;AF=1.00;AN=2;DP=62;ExcessHet=3.0103;FS=0.000;MLEAC=2;MLEAF=1.00;MQ=43.53;QD=32.37;SOR=0.758	GT:AD:DP:GQ:PL	1/1:0,62:62:99:2407,190,0
3R	29198200	.	T	A	748.77	.	AC=1;AF=0.500;AN=2;BaseQRankSum=1.648;ClippingRankSum=0.000;DP=62;ExcessHet=3.0103;FS=7.354;MLEAC=1;MLEAF=0.500;MQ=43.50;MQRankSum=-3.078;QD=12.27;ReadPosRankSum=-0.311;SOR=1.093	GT:AD:DP:GQ:PL	0/1:40,21:61:99:777,0,1613
3R	29198208	.	A	G	748.77	.	AC=1;AF=0.500;AN=2;BaseQRankSum=-2.193;ClippingRankSum=0.000;DP=63;ExcessHet=3.0103;FS=7.354;MLEAC=1;MLEAF=0.500;MQ=43.50;MQRankSum=-2.980;QD=12.08;ReadPosRankSum=-0.184;SOR=1.206	GT:AD:DP:GQ:PL	0/1:40,22:62:99:777,0,1613
3R	29198225	.	C	T	760.77	.	AC=1;AF=0.500;AN=2;BaseQRankSum=1.836;ClippingRankSum=0.000;DP=60;ExcessHet=3.0103;FS=5.346;MLEAC=1;MLEAF=0.500;MQ=43.51;MQRankSum=-2.559;QD=12.68;ReadPosRankSum=0.407;SOR=0.610	GT:AD:DP:GQ:PL	0/1:38,22:60:99:789,0,1477
3R	29198235	.	A	T	808.77	.	AC=1;AF=0.500;AN=2;BaseQRankSum=2.129;ClippingRankSum=0.000;DP=58;ExcessHet=3.0103;FS=5.448;MLEAC=1;MLEAF=0.500;MQ=43.53;MQRankSum=-2.127;QD=13.94;ReadPosRankSum=1.050;SOR=0.600	GT:AD:DP:GQ:PL	0/1:36,22:58:99:837,0,1442
3R	29198236	.	A	T	805.77	.	AC=1;AF=0.500;AN=2;BaseQRankSum=-1.567;ClippingRankSum=0.000;DP=58;ExcessHet=3.0103;FS=5.448;MLEAC=1;MLEAF=0.500;MQ=43.53;MQRankSum=-2.127;QD=13.89;ReadPosRankSum=1.267;SOR=0.600	GT:AD:DP:GQ:PL	0/1:36,22:58:99:834,0,1467
3R	29198244	.	G	A	777.77	.	AC=1;AF=0.500;AN=2;BaseQRankSum=-0.122;ClippingRankSum=0.000;DP=59;ExcessHet=3.0103;FS=3.811;MLEAC=1;MLEAF=0.500;MQ=43.54;MQRankSum=-2.303;QD=13.18;ReadPosRankSum=2.031;SOR=0.491	GT:AD:DP:GQ:PL	0/1:38,21:59:99:806,0,1512
3R	29198365	.	G	A	233.77	.	AC=1;AF=0.500;AN=2;BaseQRankSum=1.873;ClippingRankSum=0.000;DP=49;ExcessHet=3.0103;FS=7.120;MLEAC=1;MLEAF=0.500;MQ=43.34;MQRankSum=0.256;QD=4.77;ReadPosRankSum=-1.686;SOR=2.015	GT:AD:DP:GQ:PL	0/1:35,14:49:99:262,0,823
3R	29198414	.	G	A	192.77	.	AC=1;AF=0.500;AN=2;BaseQRankSum=2.994;ClippingRankSum=0.000;DP=48;ExcessHet=3.0103;FS=9.702;MLEAC=1;MLEAF=0.500;MQ=43.29;MQRankSum=1.283;QD=4.02;ReadPosRankSum=2.246;SOR=2.135	GT:AD:DP:GQ:PL	0/1:35,13:48:99:221,0,797
3R	29198565	.	CA	C	240.73	.	AC=1;AF=0.500;AN=2;BaseQRankSum=-2.920;ClippingRankSum=0.000;DP=45;ExcessHet=3.0103;FS=19.350;MLEAC=1;MLEAF=0.500;MQ=43.87;MQRankSum=-1.107;QD=5.73;ReadPosRankSum=0.623;SOR=1.730	GT:AD:DP:GQ:PL	0/1:24,18:42:99:278,0,442
3R	29198710	.	A	C	561.77	.	AC=1;AF=0.500;AN=2;BaseQRankSum=-0.290;ClippingRankSum=0.000;DP=59;ExcessHet=3.0103;FS=2.369;MLEAC=1;MLEAF=0.500;MQ=43.93;MQRankSum=-1.378;QD=9.52;ReadPosRankSum=0.429;SOR=0.382	GT:AD:DP:GQ:PL	0/1:29,30:59:99:590,0,588
3R	29198742	.	C	A	646.77	.	AC=1;AF=0.500;AN=2;BaseQRankSum=0.188;ClippingRankSum=0.000;DP=62;ExcessHet=3.0103;FS=2.173;MLEAC=1;MLEAF=0.500;MQ=43.94;MQRankSum=-1.358;QD=10.43;ReadPosRankSum=1.453;SOR=0.445	GT:AD:DP:GQ:PL	0/1:30,32:62:99:675,0,589
3R	29198781	.	G	A	1134.77	.	AC=1;AF=0.500;AN=2;BaseQRankSum=-0.310;ClippingRankSum=0.000;DP=61;ExcessHet=3.0103;FS=1.010;MLEAC=1;MLEAF=0.500;MQ=43.94;MQRankSum=-1.403;QD=18.91;ReadPosRankSum=0.961;SOR=0.467	GT:AD:DP:GQ:PL	0/1:30,30:60:99:1163,0,1434
3R	29198782	.	G	A	1134.77	.	AC=1;AF=0.500;AN=2;BaseQRankSum=0.728;ClippingRankSum=0.000;DP=62;ExcessHet=3.0103;FS=0.984;MLEAC=1;MLEAF=0.500;MQ=43.94;MQRankSum=-1.426;QD=18.60;ReadPosRankSum=1.127;SOR=0.530	GT:AD:DP:GQ:PL	0/1:31,30:61:99:1163,0,1434
3R	29198784	.	T	A	1134.77	.	AC=1;AF=0.500;AN=2;BaseQRankSum=1.992;ClippingRankSum=0.000;DP=63;ExcessHet=3.0103;FS=0.990;MLEAC=1;MLEAF=0.500;MQ=43.94;MQRankSum=-1.450;QD=18.30;ReadPosRankSum=1.199;SOR=0.491	GT:AD:DP:GQ:PL	0/1:32,30:62:99:1163,0,1434
3R	29198816	.	G	A	652.77	.	AC=1;AF=0.500;AN=2;BaseQRankSum=4.468;ClippingRankSum=0.000;DP=66;ExcessHet=3.0103;FS=3.414;MLEAC=1;MLEAF=0.500;MQ=44.00;MQRankSum=0.000;QD=10.04;ReadPosRankSum=-0.776;SOR=1.214	GT:AD:DP:GQ:PL	0/1:34,31:65:99:681,0,684
3R	29199072	.	C	T	1327.77	.	AC=1;AF=0.500;AN=2;BaseQRankSum=4.171;ClippingRankSum=0.000;DP=68;ExcessHet=3.0103;FS=3.310;MLEAC=1;MLEAF=0.500;MQ=43.77;MQRankSum=0.000;QD=19.82;ReadPosRankSum=-0.225;SOR=1.148	GT:AD:DP:GQ:PL	0/1:32,35:67:99:1356,0,1501
3R	29199077	.	C	G	1327.77	.	AC=1;AF=0.500;AN=2;BaseQRankSum=1.596;ClippingRankSum=0.000;DP=67;ExcessHet=3.0103;FS=3.399;MLEAC=1;MLEAF=0.500;MQ=43.77;MQRankSum=0.000;QD=20.12;ReadPosRankSum=-0.396;SOR=1.244	GT:AD:DP:GQ:PL	0/1:32,34:66:99:1356,0,1501
3R	29199634	.	TGACCAAGACATA	T	878.73	.	AC=1;AF=0.500;AN=2;BaseQRankSum=1.028;ClippingRankSum=0.000;DP=52;ExcessHet=3.0103;FS=2.539;MLEAC=1;MLEAF=0.500;MQ=44.00;MQRankSum=0.000;QD=17.57;ReadPosRankSum=0.043;SOR=0.349	GT:AD:DP:GQ:PL	0/1:26,24:50:99:916,0,1016
3R	29199636	.	A	G	482.77	.	AC=1;AF=0.500;AN=2;BaseQRankSum=-0.993;ClippingRankSum=0.000;DP=50;ExcessHet=3.0103;FS=2.621;MLEAC=1;MLEAF=0.500;MQ=44.00;MQRankSum=0.000;QD=10.06;ReadPosRankSum=-0.299;SOR=1.314	GT:AD:DP:GQ:PL	0/1:24,24:48:99:511,0,922
3R	29199701	.	T	A	522.77	.	AC=1;AF=0.500;AN=2;BaseQRankSum=-2.261;ClippingRankSum=0.000;DP=55;ExcessHet=3.0103;FS=6.274;MLEAC=1;MLEAF=0.500;MQ=44.00;MQRankSum=0.000;QD=9.68;ReadPosRankSum=-2.050;SOR=0.200	GT:AD:DP:GQ:PL	0/1:28,26:54:99:551,0,589
3R	29200090	.	G	A	962.77	.	AC=2;AF=1.00;AN=2;DP=38;ExcessHet=3.0103;FS=0.000;MLEAC=2;MLEAF=1.00;MQ=43.83;QD=26.02;SOR=1.270	GT:AD:DP:GQ:PL	1/1:0,37:37:99:991,110,0
3R	29200127	.	A	ATAC	583.73	.	AC=1;AF=0.500;AN=2;BaseQRankSum=0.113;ClippingRankSum=0.000;DP=41;ExcessHet=3.0103;FS=2.694;MLEAC=1;MLEAF=0.500;MQ=43.75;MQRankSum=0.300;QD=14.59;ReadPosRankSum=1.424;SOR=1.009	GT:AD:DP:GQ:PL	0/1:23,17:40:99:621,0,904
3R	29200154	.	C	A	399.77	.	AC=1;AF=0.500;AN=2;BaseQRankSum=2.247;ClippingRankSum=0.000;DP=36;ExcessHet=3.0103;FS=6.944;MLEAC=1;MLEAF=0.500;MQ=43.60;MQRankSum=-1.161;QD=11.10;ReadPosRankSum=1.189;SOR=0.750	GT:AD:DP:GQ:PL	0/1:17,19:36:99:428,0,354
3R	29200228	.	T	C	713.77	.	AC=1;AF=0.500;AN=2;BaseQRankSum=0.071;ClippingRankSum=0.000;DP=35;ExcessHet=3.0103;FS=4.938;MLEAC=1;MLEAF=0.500;MQ=43.72;MQRankSum=-2.034;QD=20.39;ReadPosRankSum=0.753;SOR=1.349	GT:AD:DP:GQ:PL	0/1:15,20:35:99:742,0,524
3R	29200250	.	C	T	687.77	.	AC=1;AF=0.500;AN=2;BaseQRankSum=0.361;ClippingRankSum=0.000;DP=35;ExcessHet=3.0103;FS=7.279;MLEAC=1;MLEAF=0.500;MQ=43.72;MQRankSum=-2.034;QD=19.65;ReadPosRankSum=-0.934;SOR=1.683	GT:AD:DP:GQ:PL	0/1:15,20:35:99:716,0,507
3R	29200254	.	A	G	1501.77	.	AC=2;AF=1.00;AN=2;DP=34;ExcessHet=3.0103;FS=0.000;MLEAC=2;MLEAF=1.00;MQ=43.71;QD=31.25;SOR=0.941	GT:AD:DP:GQ:PL	1/1:0,34:34:99:1530,102,0
3R	29200272	.	C	G	1591.77	.	AC=2;AF=1.00;AN=2;DP=36;ExcessHet=3.0103;FS=0.000;MLEAC=2;MLEAF=1.00;MQ=43.73;QD=28.02;SOR=1.061	GT:AD:DP:GQ:PL	1/1:0,36:36:99:1620,108,0
3R	29200274	.	A	C	1591.77	.	AC=2;AF=1.00;AN=2;DP=34;ExcessHet=3.0103;FS=0.000;MLEAC=2;MLEAF=1.00;MQ=43.77;QD=29.43;SOR=0.941	GT:AD:DP:GQ:PL	1/1:0,34:34:99:1620,108,0
3R	29200286	.	G	C	1450.77	.	AC=2;AF=1.00;AN=2;DP=34;ExcessHet=3.0103;FS=0.000;MLEAC=2;MLEAF=1.00;MQ=43.77;QD=30.79;SOR=0.941	GT:AD:DP:GQ:PL	1/1:0,34:34:99:1479,102,0
3R	29200339	.	G	A	313.77	.	AC=1;AF=0.500;AN=2;BaseQRankSum=-1.397;ClippingRankSum=0.000;DP=37;ExcessHet=3.0103;FS=0.000;MLEAC=1;MLEAF=0.500;MQ=43.79;MQRankSum=1.954;QD=8.48;ReadPosRankSum=1.114;SOR=0.804	GT:AD:DP:GQ:PL	0/1:20,17:37:99:342,0,435
3R	29200392	.	CTCTGTGCCCGCCT	C	1732.73	.	AC=2;AF=1.00;AN=2;DP=40;ExcessHet=3.0103;FS=0.000;MLEAC=2;MLEAF=1.00;MQ=43.61;QD=31.46;SOR=0.793	GT:AD:DP:GQ:PL	1/1:0,40:40:99:1770,120,0
3R	29200439	.	A	G	1038.77	.	AC=1;AF=0.500;AN=2;BaseQRankSum=0.483;ClippingRankSum=0.000;DP=41;ExcessHet=3.0103;FS=4.926;MLEAC=1;MLEAF=0.500;MQ=43.62;MQRankSum=-2.222;QD=25.34;ReadPosRankSum=0.084;SOR=1.189	GT:AD:DP:GQ:PL	0/1:14,27:41:99:1067,0,518
3R	29200443	.	A	G	1038.77	.	AC=1;AF=0.500;AN=2;BaseQRankSum=0.239;ClippingRankSum=0.000;DP=41;ExcessHet=3.0103;FS=7.121;MLEAC=1;MLEAF=0.500;MQ=43.62;MQRankSum=-2.346;QD=25.34;ReadPosRankSum=0.716;SOR=1.658	GT:AD:DP:GQ:PL	0/1:15,26:41:99:1067,0,518
3R	29200584	.	A	ACCACT	787.73	.	AC=1;AF=0.500;AN=2;BaseQRankSum=-1.340;ClippingRankSum=0.000;DP=41;ExcessHet=3.0103;FS=2.880;MLEAC=1;MLEAF=0.500;MQ=43.95;MQRankSum=-0.839;QD=21.88;ReadPosRankSum=1.656;SOR=0.340	GT:AD:DP:GQ:PL	0/1:16,20:36:99:825,0,898
3R	29200776	.	A	G	419.77	.	AC=1;AF=0.500;AN=2;BaseQRankSum=-0.537;ClippingRankSum=0.000;DP=45;ExcessHet=3.0103;FS=2.755;MLEAC=1;MLEAF=0.500;MQ=43.89;MQRankSum=-0.032;QD=9.33;ReadPosRankSum=-1.189;SOR=1.287	GT:AD:DP:GQ:PL	0/1:23,22:45:99:448,0,509
3R	29200971	.	A	C	493.77	.	AC=1;AF=0.500;AN=2;BaseQRankSum=-1.706;ClippingRankSum=0.000;DP=57;ExcessHet=3.0103;FS=9.587;MLEAC=1;MLEAF=0.500;MQ=44.00;MQRankSum=0.000;QD=8.82;ReadPosRankSum=0.416;SOR=1.655	GT:AD:DP:GQ:PL	0/1:30,26:56:99:522,0,651
3R	29201256	.	T	C	979.77	.	AC=1;AF=0.500;AN=2;BaseQRankSum=-0.541;ClippingRankSum=0.000;DP=40;ExcessHet=3.0103;FS=5.124;MLEAC=1;MLEAF=0.500;MQ=43.95;MQRankSum=0.000;QD=25.78;ReadPosRankSum=-0.063;SOR=1.082	GT:AD:DP:GQ:PL	0/1:12,26:38:99:1008,0,427
3R	29201271	.	C	T	979.77	.	AC=1;AF=0.500;AN=2;BaseQRankSum=1.448;ClippingRankSum=0.000;DP=41;ExcessHet=3.0103;FS=1.329;MLEAC=1;MLEAF=0.500;MQ=43.95;MQRankSum=0.000;QD=25.12;ReadPosRankSum=1.168;SOR=1.040	GT:AD:DP:GQ:PL	0/1:13,26:39:99:1008,0,451
3R	29201305	.	T	C	584.77	.	AC=1;AF=0.500;AN=2;BaseQRankSum=2.055;ClippingRankSum=0.000;DP=41;ExcessHet=3.0103;FS=0.000;MLEAC=1;MLEAF=0.500;MQ=43.81;MQRankSum=2.066;QD=14.99;ReadPosRankSum=-0.024;SOR=0.723	GT:AD:DP:GQ:PL	0/1:13,26:39:99:613,0,222
3R	29201459	.	A	G	614.77	.	AC=1;AF=0.500;AN=2;BaseQRankSum=-1.018;ClippingRankSum=0.000;DP=43;ExcessHet=3.0103;FS=13.496;MLEAC=1;MLEAF=0.500;MQ=44.00;MQRankSum=0.000;QD=14.30;ReadPosRankSum=0.182;SOR=0.059	GT:AD:DP:GQ:PL	0/1:14,29:43:99:643,0,267
3R	29201570	.	T	C	610.77	.	AC=1;AF=0.500;AN=2;BaseQRankSum=1.228;ClippingRankSum=0.000;DP=40;ExcessHet=3.0103;FS=3.189;MLEAC=1;MLEAF=0.500;MQ=43.90;MQRankSum=-0.800;QD=15.66;ReadPosRankSum=-0.152;SOR=0.314	GT:AD:DP:GQ:PL	0/1:10,29:39:99:639,0,110
3R	29201633	.	T	C	1111.77	.	AC=1;AF=0.500;AN=2;BaseQRankSum=-1.205;ClippingRankSum=0.000;DP=40;ExcessHet=3.0103;FS=8.172;MLEAC=1;MLEAF=0.500;MQ=43.95;MQRankSum=-0.600;QD=27.79;ReadPosRankSum=1.817;SOR=0.093	GT:AD:DP:GQ:PL	0/1:12,28:40:99:1140,0,393
3R	29201639	.	G	A	1111.77	.	AC=1;AF=0.500;AN=2;BaseQRankSum=-0.046;ClippingRankSum=0.000;DP=40;ExcessHet=3.0103;FS=8.172;MLEAC=1;MLEAF=0.500;MQ=43.95;MQRankSum=-0.600;QD=27.79;ReadPosRankSum=1.979;SOR=0.093	GT:AD:DP:GQ:PL	0/1:12,28:40:99:1140,0,393
3R	29201693	.	G	A	690.77	.	AC=1;AF=0.500;AN=2;BaseQRankSum=-1.335;ClippingRankSum=0.000;DP=48;ExcessHet=3.0103;FS=1.202;MLEAC=1;MLEAF=0.500;MQ=43.96;MQRankSum=1.437;QD=14.70;ReadPosRankSum=0.011;SOR=0.459	GT:AD:DP:GQ:PL	0/1:16,31:47:99:719,0,318
3R	29201727	.	C	A	746.77	.	AC=1;AF=0.500;AN=2;BaseQRankSum=-0.441;ClippingRankSum=0.000;DP=52;ExcessHet=3.0103;FS=2.399;MLEAC=1;MLEAF=0.500;MQ=43.96;MQRankSum=1.358;QD=14.36;ReadPosRankSum=-0.991;SOR=0.428	GT:AD:DP:GQ:PL	0/1:19,33:52:99:775,0,376
3R	29201755	.	G	A	753.77	.	AC=1;AF=0.500;AN=2;BaseQRankSum=-0.476;ClippingRankSum=0.000;DP=49;ExcessHet=3.0103;FS=1.101;MLEAC=1;MLEAF=0.500;MQ=43.96;MQRankSum=-1.113;QD=15.38;ReadPosRankSum=-0.442;SOR=0.671	GT:AD:DP:GQ:PL	0/1:28,21:49:99:782,0,1095
3R	29201757	.	A	G	753.77	.	AC=1;AF=0.500;AN=2;BaseQRankSum=-0.617;ClippingRankSum=0.000;DP=49;ExcessHet=3.0103;FS=1.101;MLEAC=1;MLEAF=0.500;MQ=43.96;MQRankSum=-1.113;QD=15.38;ReadPosRankSum=-0.377;SOR=0.671	GT:AD:DP:GQ:PL	0/1:28,21:49:99:782,0,1095
3R	29201964	.	A	G	1721.77	.	AC=1;AF=0.500;AN=2;BaseQRankSum=-3.274;ClippingRankSum=0.000;DP=69;ExcessHet=3.0103;FS=6.851;MLEAC=1;MLEAF=0.500;MQ=43.97;MQRankSum=-0.700;QD=24.95;ReadPosRankSum=-0.221;SOR=0.314	GT:AD:DP:GQ:PL	0/1:24,45:69:99:1750,0,958
3R	29201966	.	A	G	1721.77	.	AC=1;AF=0.500;AN=2;BaseQRankSum=-3.941;ClippingRankSum=0.000;DP=69;ExcessHet=3.0103;FS=6.834;MLEAC=1;MLEAF=0.500;MQ=43.97;MQRankSum=-0.724;QD=24.95;ReadPosRankSum=0.141;SOR=0.223	GT:AD:DP:GQ:PL	0/1:25,44:69:99:1750,0,958
3R	29202027	.	A	T	819.77	.	AC=1;AF=0.500;AN=2;BaseQRankSum=-0.899;ClippingRankSum=0.000;DP=66;ExcessHet=3.0103;FS=2.077;MLEAC=1;MLEAF=0.500;MQ=43.97;MQRankSum=-0.855;QD=12.42;ReadPosRankSum=0.330;SOR=0.980	GT:AD:DP:GQ:PL	0/1:29,37:66:99:848,0,623
3R	29202075	.	T	A	749.77	.	AC=1;AF=0.500;AN=2;BaseQRankSum=1.193;ClippingRankSum=0.000;DP=65;ExcessHet=3.0103;FS=3.501;MLEAC=1;MLEAF=0.500;MQ=43.97;MQRankSum=-0.879;QD=11.72;ReadPosRankSum=-1.496;SOR=1.197	GT:AD:DP:GQ:PL	0/1:29,35:64:99:778,0,609
3R	29202108	.	G	A	642.77	.	AC=1;AF=0.500;AN=2;BaseQRankSum=2.377;ClippingRankSum=0.000;DP=61;ExcessHet=3.0103;FS=3.524;MLEAC=1;MLEAF=0.500;MQ=44.00;MQRankSum=0.000;QD=10.54;ReadPosRankSum=1.042;SOR=1.214	GT:AD:DP:GQ:PL	0/1:30,31:61:99:671,0,621
3R	29202258	.	G	A	885.77	.	AC=1;AF=0.500;AN=2;BaseQRankSum=-0.088;ClippingRankSum=0.000;DP=70;ExcessHet=3.0103;FS=0.923;MLEAC=1;MLEAF=0.500;MQ=44.00;MQRankSum=0.000;QD=12.65;ReadPosRankSum=1.394;SOR=0.789	GT:AD:DP:GQ:PL	0/1:29,41:70:99:914,0,564
3R	29202343	.	G	A	1178.77	.	AC=1;AF=0.500;AN=2;BaseQRankSum=0.072;ClippingRankSum=0.000;DP=55;ExcessHet=3.0103;FS=1.049;MLEAC=1;MLEAF=0.500;MQ=43.76;MQRankSum=1.132;QD=21.43;ReadPosRankSum=0.685;SOR=0.474	GT:AD:DP:GQ:PL	0/1:25,30:55:99:1207,0,941
3R	29202344	.	T	G	1178.77	.	AC=1;AF=0.500;AN=2;BaseQRankSum=-1.325;ClippingRankSum=0.000;DP=55;ExcessHet=3.0103;FS=0.000;MLEAC=1;MLEAF=0.500;MQ=43.76;MQRankSum=1.173;QD=21.43;ReadPosRankSum=0.170;SOR=0.573	GT:AD:DP:GQ:PL	0/1:24,31:55:99:1207,0,941
3R	29202408	.	A	T	797.77	.	AC=1;AF=0.500;AN=2;BaseQRankSum=-0.707;ClippingRankSum=0.000;DP=47;ExcessHet=3.0103;FS=1.145;MLEAC=1;MLEAF=0.500;MQ=44.00;MQRankSum=0.000;QD=16.97;ReadPosRankSum=0.316;SOR=0.527	GT:AD:DP:GQ:PL	0/1:25,22:47:99:826,0,984
3R	29202412	.	T	C	768.77	.	AC=1;AF=0.500;AN=2;BaseQRankSum=-1.292;ClippingRankSum=0.000;DP=46;ExcessHet=3.0103;FS=0.000;MLEAC=1;MLEAF=0.500;MQ=44.00;MQRankSum=0.000;QD=16.71;ReadPosRankSum=0.611;SOR=0.631	GT:AD:DP:GQ:PL	0/1:25,21:46:99:797,0,987
3R	29203112	.	A	C	1173.77	.	AC=2;AF=1.00;AN=2;DP=45;ExcessHet=3.0103;FS=0.000;MLEAC=2;MLEAF=1.00;MQ=43.91;QD=26.08;SOR=0.737	GT:AD:DP:GQ:PL	1/1:0,45:45:99:1202,135,0
3R	29203631	.	T	C	2169.77	.	AC=2;AF=1.00;AN=2;DP=49;ExcessHet=3.0103;FS=0.000;MLEAC=2;MLEAF=1.00;MQ=43.00;QD=30.16;SOR=0.733	GT:AD:DP:GQ:PL	1/1:0,49:49:99:2198,156,0
3R	29203642	.	G	T	2244.77	.	AC=2;AF=1.00;AN=2;DP=54;ExcessHet=3.0103;FS=0.000;MLEAC=2;MLEAF=1.00;MQ=42.92;QD=26.86;SOR=0.767	GT:AD:DP:GQ:PL	1/1:0,54:54:99:2273,163,0
3R	29203686	.	A	C	1470.77	.	AC=2;AF=1.00;AN=2;DP=56;ExcessHet=3.0103;FS=0.000;MLEAC=2;MLEAF=1.00;MQ=42.89;QD=26.74;SOR=0.804	GT:AD:DP:GQ:PL	1/1:0,55:55:99:1499,164,0
3R	29203792	.	C	T	1561.77	.	AC=2;AF=1.00;AN=2;BaseQRankSum=0.765;ClippingRankSum=0.000;DP=61;ExcessHet=3.0103;FS=0.000;MLEAC=2;MLEAF=1.00;MQ=42.37;MQRankSum=-0.844;QD=25.60;ReadPosRankSum=-1.452;SOR=0.437	GT:AD:DP:GQ:PL	1/1:1,60:61:99:1590,155,0
3R	29203875	.	T	A	2654.77	.	AC=2;AF=1.00;AN=2;BaseQRankSum=-1.021;ClippingRankSum=0.000;DP=61;ExcessHet=3.0103;FS=0.000;MLEAC=2;MLEAF=1.00;MQ=40.31;MQRankSum=-1.233;QD=32.78;ReadPosRankSum=1.676;SOR=0.351	GT:AD:DP:GQ:PL	1/1:1,60:61:99:2683,142,0
3R	29203876	.	A	T	2654.77	.	AC=2;AF=1.00;AN=2;BaseQRankSum=-0.553;ClippingRankSum=0.000;DP=61;ExcessHet=3.0103;FS=0.000;MLEAC=2;MLEAF=1.00;MQ=40.31;MQRankSum=-1.233;QD=32.57;ReadPosRankSum=1.676;SOR=0.351	GT:AD:DP:GQ:PL	1/1:1,60:61:99:2683,142,0
3R	29203879	.	T	G	2619.77	.	AC=2;AF=1.00;AN=2;BaseQRankSum=-1.744;ClippingRankSum=0.000;DP=61;ExcessHet=3.0103;FS=0.000;MLEAC=2;MLEAF=1.00;MQ=40.22;MQRankSum=-1.234;QD=27.29;ReadPosRankSum=1.733;SOR=0.314	GT:AD:DP:GQ:PL	1/1:1,60:61:99:2648,139,0
3R	29203894	.	TTATATATTAATTTAAATATAACAC	T	2602.73	.	AC=2;AF=1.00;AN=2;BaseQRankSum=-1.734;ClippingRankSum=0.000;DP=61;ExcessHet=3.0103;FS=3.229;MLEAC=2;MLEAF=1.00;MQ=39.93;MQRankSum=-1.347;QD=30.54;ReadPosRankSum=1.735;SOR=0.435	GT:AD:DP:GQ:PL	1/1:1,60:61:99:2640,142,0
3R	29203921	.	TC	T	2647.73	.	AC=2;AF=1.00;AN=2;BaseQRankSum=0.029;ClippingRankSum=0.000;DP=62;ExcessHet=3.0103;FS=3.300;MLEAC=2;MLEAF=1.00;MQ=39.95;MQRankSum=-1.354;QD=27.45;ReadPosRankSum=-0.674;SOR=0.485	GT:AD:DP:GQ:PL	1/1:1,61:62:99:2685,145,0
3R	29203924	.	CAT	C	2639.73	.	AC=2;AF=1.00;AN=2;BaseQRankSum=-0.061;ClippingRankSum=0.000;DP=59;ExcessHet=3.0103;FS=3.237;MLEAC=2;MLEAF=1.00;MQ=39.81;MQRankSum=-1.363;QD=29.41;ReadPosRankSum=-0.674;SOR=0.442	GT:AD:DP:GQ:PL	1/1:1,58:59:99:2677,145,0
3R	29203936	.	C	T	2288.77	.	AC=2;AF=1.00;AN=2;BaseQRankSum=-0.432;ClippingRankSum=0.000;DP=54;ExcessHet=3.0103;FS=3.345;MLEAC=2;MLEAF=1.00;MQ=39.39;MQRankSum=-1.531;QD=29.65;ReadPosRankSum=-1.534;SOR=0.525	GT:AD:DP:GQ:PL	1/1:1,53:54:99:2317,121,0
3R	29203957	.	A	G	1171.77	.	AC=2;AF=1.00;AN=2;BaseQRankSum=1.816;ClippingRankSum=0.000;DP=46;ExcessHet=3.0103;FS=3.840;MLEAC=2;MLEAF=1.00;MQ=38.71;MQRankSum=-1.760;QD=25.47;ReadPosRankSum=-1.661;SOR=0.884	GT:AD:DP:GQ:PL	1/1:1,45:46:99:1200,113,0
3R	29203972	.	T	TTCCTTG	2391.73	.	AC=2;AF=1.00;AN=2;BaseQRankSum=1.441;ClippingRankSum=0.000;DP=52;ExcessHet=3.0103;FS=3.979;MLEAC=2;MLEAF=1.00;MQ=38.86;MQRankSum=-1.747;QD=35.76;ReadPosRankSum=-1.666;SOR=0.976	GT:AD:DP:GQ:PL	1/1:1,49:50:99:2429,123,0
3R	29203974	.	T	TCATTTTCAATG	2841.73	.	AC=2;AF=1.00;AN=2;BaseQRankSum=1.268;ClippingRankSum=0.000;DP=56;ExcessHet=3.0103;FS=4.058;MLEAC=2;MLEAF=1.00;MQ=39.03;MQRankSum=-1.604;QD=24.82;ReadPosRankSum=-1.674;SOR=1.023	GT:AD:DP:GQ:PL	1/1:1,55:56:99:2879,153,0
3R	29203977	.	A	AACATTCG	2782.73	.	AC=2;AF=1.00;AN=2;BaseQRankSum=1.569;ClippingRankSum=0.000;DP=62;ExcessHet=3.0103;FS=3.452;MLEAC=2;MLEAF=1.00;MQ=39.67;MQRankSum=-1.438;QD=29.36;ReadPosRankSum=-1.681;SOR=0.595	GT:AD:DP:GQ:PL	1/1:1,61:62:99:2820,150,0
3R	29203992	.	ATTAACACTTAGG	A	2572.73	.	AC=2;AF=1.00;AN=2;BaseQRankSum=1.469;ClippingRankSum=0.000;DP=60;ExcessHet=3.0103;FS=3.158;MLEAC=2;MLEAF=1.00;MQ=40.31;MQRankSum=-1.309;QD=30.81;ReadPosRankSum=-1.218;SOR=0.384	GT:AD:DP:GQ:PL	1/1:1,59:60:99:2610,136,0
3R	29204542	.	C	CA	792.73	.	AC=2;AF=1.00;AN=2;BaseQRankSum=0.741;ClippingRankSum=0.000;DP=47;ExcessHet=3.0103;FS=0.000;MLEAC=2;MLEAF=1.00;MQ=43.96;MQRankSum=0.000;QD=18.44;ReadPosRankSum=-1.414;SOR=0.262	GT:AD:DP:GQ:PL	1/1:1,42:43:99:830,108,0
3R	29204736	.	G	A	1282.77	.	AC=1;AF=0.500;AN=2;BaseQRankSum=-2.488;ClippingRankSum=0.000;DP=62;ExcessHet=3.0103;FS=9.056;MLEAC=1;MLEAF=0.500;MQ=43.84;MQRankSum=-2.084;QD=20.69;ReadPosRankSum=1.040;SOR=1.312	GT:AD:DP:GQ:PL	0/1:28,34:62:99:1311,0,1305
3R	29204743	.	T	A	1256.77	.	AC=1;AF=0.500;AN=2;BaseQRankSum=-1.924;ClippingRankSum=0.000;DP=62;ExcessHet=3.0103;FS=11.371;MLEAC=1;MLEAF=0.500;MQ=43.84;MQRankSum=-2.084;QD=20.27;ReadPosRankSum=-0.800;SOR=1.274	GT:AD:DP:GQ:PL	0/1:28,34:62:99:1285,0,1279
3R	29204967	.	AT	A	473.73	.	AC=1;AF=0.500;AN=2;BaseQRankSum=-1.791;ClippingRankSum=0.000;DP=53;ExcessHet=3.0103;FS=10.301;MLEAC=1;MLEAF=0.500;MQ=43.95;MQRankSum=-0.537;QD=10.08;ReadPosRankSum=0.232;SOR=0.633	GT:AD:DP:GQ:PL	0/1:12,35:47:96:511,0,96
3R	29205062	.	GTTTT	G	1426.73	.	AC=1;AF=0.500;AN=2;BaseQRankSum=3.151;ClippingRankSum=0.000;DP=58;ExcessHet=3.0103;FS=4.924;MLEAC=1;MLEAF=0.500;MQ=43.93;MQRankSum=1.710;QD=25.48;ReadPosRankSum=-0.408;SOR=0.223	GT:AD:DP:GQ:PL	0/1:18,38:56:99:1464,0,593
3R	29205625	.	C	T	820.77	.	AC=1;AF=0.500;AN=2;BaseQRankSum=1.865;ClippingRankSum=0.000;DP=63;ExcessHet=3.0103;FS=2.154;MLEAC=1;MLEAF=0.500;MQ=43.94;MQRankSum=-1.149;QD=13.24;ReadPosRankSum=0.510;SOR=1.023	GT:AD:DP:GQ:PL	0/1:25,37:62:99:849,0,502
3R	29205666	.	A	C	902.77	.	AC=1;AF=0.500;AN=2;BaseQRankSum=-3.152;ClippingRankSum=0.000;DP=67;ExcessHet=3.0103;FS=2.135;MLEAC=1;MLEAF=0.500;MQ=43.87;MQRankSum=-1.481;QD=13.68;ReadPosRankSum=-0.576;SOR=0.537	GT:AD:DP:GQ:PL	0/1:23,43:66:99:931,0,435
3R	29205723	.	C	T	848.77	.	AC=1;AF=0.500;AN=2;BaseQRankSum=2.522;ClippingRankSum=0.000;DP=72;ExcessHet=3.0103;FS=0.000;MLEAC=1;MLEAF=0.500;MQ=43.93;MQRankSum=-1.254;QD=11.79;ReadPosRankSum=2.463;SOR=0.671	GT:AD:DP:GQ:PL	0/1:32,40:72:99:877,0,648
3R	29205745	.	A	C	888.77	.	AC=1;AF=0.500;AN=2;BaseQRankSum=-3.173;ClippingRankSum=0.000;DP=70;ExcessHet=3.0103;FS=0.000;MLEAC=1;MLEAF=0.500;MQ=43.93;MQRankSum=-1.142;QD=12.70;ReadPosRankSum=-1.339;SOR=0.611	GT:AD:DP:GQ:PL	0/1:28,42:70:99:917,0,566
3R	29206052	.	A	ACAT	1157.73	.	AC=1;AF=0.500;AN=2;BaseQRankSum=0.686;ClippingRankSum=0.000;DP=69;ExcessHet=3.0103;FS=9.003;MLEAC=1;MLEAF=0.500;MQ=44.16;MQRankSum=1.093;QD=17.54;ReadPosRankSum=-0.907;SOR=1.814	GT:AD:DP:GQ:PL	0/1:35,31:66:99:1195,0,2209
3R	29206064	.	G	T	1254.77	.	AC=1;AF=0.500;AN=2;BaseQRankSum=1.759;ClippingRankSum=0.000;DP=73;ExcessHet=3.0103;FS=10.298;MLEAC=1;MLEAF=0.500;MQ=44.15;MQRankSum=1.069;QD=17.19;ReadPosRankSum=-1.221;SOR=1.885	GT:AD:DP:GQ:PL	0/1:38,35:73:99:1283,0,2279
3R	29206199	.	C	T	1525.77	.	AC=2;AF=1.00;AN=2;DP=61;ExcessHet=3.0103;FS=0.000;MLEAC=2;MLEAF=1.00;MQ=44.00;QD=25.43;SOR=0.760	GT:AD:DP:GQ:PL	1/1:0,60:60:99:1554,177,0
3R	29206281	.	G	T	1573.77	.	AC=2;AF=1.00;AN=2;DP=57;ExcessHet=3.0103;FS=0.000;MLEAC=2;MLEAF=1.00;MQ=44.00;QD=27.61;SOR=1.569	GT:AD:DP:GQ:PL	1/1:0,57:57:99:1602,171,0
3R	29206639	.	C	T	1394.77	.	AC=2;AF=1.00;AN=2;DP=53;ExcessHet=3.0103;FS=0.000;MLEAC=2;MLEAF=1.00;MQ=44.00;QD=26.32;SOR=1.287	GT:AD:DP:GQ:PL	1/1:0,53:53:99:1423,158,0
3R	29206893	.	G	A	263.77	.	AC=1;AF=0.500;AN=2;BaseQRankSum=-0.923;ClippingRankSum=0.000;DP=30;ExcessHet=3.0103;FS=0.000;MLEAC=1;MLEAF=0.500;MQ=43.87;MQRankSum=1.002;QD=8.79;ReadPosRankSum=-0.293;SOR=0.754	GT:AD:DP:GQ:PL	0/1:16,14:30:99:292,0,362
3R	29206932	.	A	AGT	260.73	.	AC=1;AF=0.500;AN=2;BaseQRankSum=1.104;ClippingRankSum=0.000;DP=30;ExcessHet=3.0103;FS=1.562;MLEAC=1;MLEAF=0.500;MQ=43.19;MQRankSum=1.600;QD=9.31;ReadPosRankSum=-0.348;SOR=0.368	GT:AD:DP:GQ:PL	0/1:16,12:28:99:298,0,427
3R	29207065	.	G	A	175.77	.	AC=1;AF=0.500;AN=2;BaseQRankSum=0.163;ClippingRankSum=0.000;DP=30;ExcessHet=3.0103;FS=0.000;MLEAC=1;MLEAF=0.500;MQ=43.81;MQRankSum=-0.151;QD=6.06;ReadPosRankSum=-0.034;SOR=0.663	GT:AD:DP:GQ:PL	0/1:17,12:29:99:204,0,355
3R	29208239	.	T	A	1637.77	.	AC=2;AF=1.00;AN=2;DP=60;ExcessHet=3.0103;FS=0.000;MLEAC=2;MLEAF=1.00;MQ=43.76;QD=27.30;SOR=0.831	GT:AD:DP:GQ:PL	1/1:0,60:60:99:1666,180,0
3R	29208570	.	T	C	674.77	.	AC=1;AF=0.500;AN=2;BaseQRankSum=-3.586;ClippingRankSum=0.000;DP=57;ExcessHet=3.0103;FS=5.470;MLEAC=1;MLEAF=0.500;MQ=43.60;MQRankSum=-1.734;QD=11.84;ReadPosRankSum=-0.535;SOR=0.588	GT:AD:DP:GQ:PL	0/1:24,33:57:99:703,0,502
3R	29208620	.	T	C	312.77	.	AC=1;AF=0.500;AN=2;BaseQRankSum=-1.383;ClippingRankSum=0.000;DP=57;ExcessHet=3.0103;FS=2.589;MLEAC=1;MLEAF=0.500;MQ=42.29;MQRankSum=-1.901;QD=6.80;ReadPosRankSum=1.419;SOR=1.194	GT:AD:DP:GQ:PL	0/1:27,19:46:99:341,0,599
3R	29208904	.	A	AT	520.73	.	AC=1;AF=0.500;AN=2;BaseQRankSum=0.000;ClippingRankSum=0.000;DP=41;ExcessHet=3.0103;FS=1.294;MLEAC=1;MLEAF=0.500;MQ=44.27;MQRankSum=1.318;QD=13.35;ReadPosRankSum=0.491;SOR=1.112	GT:AD:DP:GQ:PL	0/1:24,15:39:99:558,0,1028
3R	29208909	.	C	A	550.77	.	AC=1;AF=0.500;AN=2;BaseQRankSum=0.385;ClippingRankSum=0.000;DP=40;ExcessHet=3.0103;FS=2.794;MLEAC=1;MLEAF=0.500;MQ=44.28;MQRankSum=1.276;QD=13.77;ReadPosRankSum=-0.055;SOR=1.244	GT:AD:DP:GQ:PL	0/1:24,16:40:99:579,0,1025
3R	29208955	.	G	T	316.77	.	AC=1;AF=0.500;AN=2;BaseQRankSum=0.946;ClippingRankSum=0.000;DP=52;ExcessHet=3.0103;FS=6.194;MLEAC=1;MLEAF=0.500;MQ=44.18;MQRankSum=1.494;QD=6.21;ReadPosRankSum=0.376;SOR=1.425	GT:AD:DP:GQ:PL	0/1:33,18:51:99:345,0,732
3R	29209191	.	G	A	1618.77	.	AC=2;AF=1.00;AN=2;DP=61;ExcessHet=3.0103;FS=0.000;MLEAC=2;MLEAF=1.00;MQ=43.92;QD=26.98;SOR=0.986	GT:AD:DP:GQ:PL	1/1:0,60:60:99:1647,180,0
3R	29209232	.	T	C	1515.77	.	AC=2;AF=1.00;AN=2;DP=57;ExcessHet=3.0103;FS=0.000;MLEAC=2;MLEAF=1.00;MQ=43.91;QD=27.07;SOR=0.765	GT:AD:DP:GQ:PL	1/1:0,56:56:99:1544,168,0
3R	29209283	.	A	C	847.77	.	AC=1;AF=0.500;AN=2;BaseQRankSum=0.888;ClippingRankSum=0.000;DP=65;ExcessHet=3.0103;FS=2.164;MLEAC=1;MLEAF=0.500;MQ=43.97;MQRankSum=-1.275;QD=13.04;ReadPosRankSum=1.358;SOR=1.019	GT:AD:DP:GQ:PL	0/1:41,24:65:99:876,0,1622
3R	29209287	.	T	C	874.77	.	AC=1;AF=0.500;AN=2;BaseQRankSum=4.677;ClippingRankSum=0.000;DP=65;ExcessHet=3.0103;FS=0.978;MLEAC=1;MLEAF=0.500;MQ=43.97;MQRankSum=-1.275;QD=13.46;ReadPosRankSum=1.987;SOR=0.821	GT:AD:DP:GQ:PL	0/1:41,24:65:99:903,0,1641
3R	29209769	.	G	A	179.77	.	AC=1;AF=0.500;AN=2;BaseQRankSum=2.440;ClippingRankSum=0.000;DP=41;ExcessHet=3.0103;FS=8.398;MLEAC=1;MLEAF=0.500;MQ=43.90;MQRankSum=-1.509;QD=4.73;ReadPosRankSum=-0.945;SOR=2.368	GT:AD:DP:GQ:PL	0/1:27,11:38:99:208,0,609
3R	29209879	.	G	T	516.77	.	AC=1;AF=0.500;AN=2;BaseQRankSum=2.137;ClippingRankSum=0.000;DP=38;ExcessHet=3.0103;FS=5.131;MLEAC=1;MLEAF=0.500;MQ=44.46;MQRankSum=2.108;QD=13.60;ReadPosRankSum=1.255;SOR=0.343	GT:AD:DP:GQ:PL	0/1:13,25:38:99:545,0,235
3R	29209963	.	C	CAAAAAA	297.73	.	AC=1;AF=0.500;AN=2;BaseQRankSum=-0.152;ClippingRankSum=0.000;DP=40;ExcessHet=3.0103;FS=4.077;MLEAC=1;MLEAF=0.500;MQ=44.34;MQRankSum=-2.207;QD=8.27;ReadPosRankSum=-2.954;SOR=1.609	GT:AD:DP:GQ:PL	0/1:26,10:36:99:335,0,989
3R	29209964	.	A	AAC	306.73	.	AC=1;AF=0.500;AN=2;BaseQRankSum=-0.194;ClippingRankSum=0.000;DP=38;ExcessHet=3.0103;FS=0.000;MLEAC=1;MLEAF=0.500;MQ=44.35;MQRankSum=2.839;QD=9.02;ReadPosRankSum=3.660;SOR=0.495	GT:AD:DP:GQ:PL	0/1:12,22:34:99:344,0,406
3R	29210025	.	A	G	196.77	.	AC=1;AF=0.500;AN=2;BaseQRankSum=-1.976;ClippingRankSum=0.000;DP=48;ExcessHet=3.0103;FS=6.846;MLEAC=1;MLEAF=0.500;MQ=43.80;MQRankSum=-3.195;QD=4.10;ReadPosRankSum=0.568;SOR=1.190	GT:AD:DP:GQ:PL	0/1:34,14:48:99:225,0,783
3R	29210281	.	G	GGTGTGTGT	415.73	.	AC=1;AF=0.500;AN=2;BaseQRankSum=0.328;ClippingRankSum=0.000;DP=43;ExcessHet=3.0103;FS=0.000;MLEAC=1;MLEAF=0.500;MQ=43.86;MQRankSum=-2.182;QD=12.60;ReadPosRankSum=-0.277;SOR=0.646	GT:AD:DP:GQ:PL	0/1:20,13:33:99:453,0,1566
3R	29210842	.	GT	G	227.73	.	AC=2;AF=1.00;AN=2;BaseQRankSum=-0.997;ClippingRankSum=0.000;DP=39;ExcessHet=3.0103;FS=0.000;MLEAC=2;MLEAF=1.00;MQ=42.17;MQRankSum=0.919;QD=9.90;ReadPosRankSum=0.000;SOR=1.230	GT:AD:DP:GQ:PL	1/1:2,21:23:41:265,41,0
3R	29211277	.	A	T	1469.77	.	AC=2;AF=1.00;AN=2;DP=54;ExcessHet=3.0103;FS=0.000;MLEAC=2;MLEAF=1.00;MQ=44.00;QD=27.22;SOR=1.022	GT:AD:DP:GQ:PL	1/1:0,54:54:99:1498,162,0
3R	29211794	.	G	T	412.77	.	AC=1;AF=0.500;AN=2;BaseQRankSum=-0.491;ClippingRankSum=0.000;DP=54;ExcessHet=3.0103;FS=1.057;MLEAC=1;MLEAF=0.500;MQ=44.00;MQRankSum=0.000;QD=7.64;ReadPosRankSum=0.199;SOR=0.521	GT:AD:DP:GQ:PL	0/1:32,22:54:99:441,0,710
3R	29211830	.	G	A	748.77	.	AC=1;AF=0.500;AN=2;BaseQRankSum=2.811;ClippingRankSum=0.000;DP=50;ExcessHet=3.0103;FS=1.116;MLEAC=1;MLEAF=0.500;MQ=43.96;MQRankSum=-1.135;QD=14.98;ReadPosRankSum=0.564;SOR=0.971	GT:AD:DP:GQ:PL	0/1:29,21:50:99:777,0,1203
3R	29211839	.	A	G	790.77	.	AC=1;AF=0.500;AN=2;BaseQRankSum=1.510;ClippingRankSum=0.000;DP=54;ExcessHet=3.0103;FS=3.900;MLEAC=1;MLEAF=0.500;MQ=43.96;MQRankSum=-1.168;QD=14.64;ReadPosRankSum=1.200;SOR=1.329	GT:AD:DP:GQ:PL	0/1:32,22:54:99:819,0,1269
3R	29211865	.	A	G	442.77	.	AC=1;AF=0.500;AN=2;BaseQRankSum=1.782;ClippingRankSum=0.000;DP=54;ExcessHet=3.0103;FS=5.785;MLEAC=1;MLEAF=0.500;MQ=43.96;MQRankSum=-1.124;QD=8.20;ReadPosRankSum=0.189;SOR=1.609	GT:AD:DP:GQ:PL	0/1:31,23:54:99:471,0,671
3R	29211895	.	C	A	564.77	.	AC=1;AF=0.500;AN=2;BaseQRankSum=3.250;ClippingRankSum=0.000;DP=60;ExcessHet=3.0103;FS=3.579;MLEAC=1;MLEAF=0.500;MQ=43.97;MQRankSum=-1.036;QD=9.41;ReadPosRankSum=-2.397;SOR=1.211	GT:AD:DP:GQ:PL	0/1:32,28:60:99:593,0,676
3R	29211932	.	T	G	465.77	.	AC=1;AF=0.500;AN=2;BaseQRankSum=-0.111;ClippingRankSum=0.000;DP=57;ExcessHet=3.0103;FS=5.389;MLEAC=1;MLEAF=0.500;MQ=43.93;MQRankSum=-0.101;QD=8.17;ReadPosRankSum=0.051;SOR=1.126	GT:AD:DP:GQ:PL	0/1:31,26:57:99:494,0,671
3R	29211960	.	T	G	451.77	.	AC=1;AF=0.500;AN=2;BaseQRankSum=-0.380;ClippingRankSum=0.000;DP=51;ExcessHet=3.0103;FS=1.126;MLEAC=1;MLEAF=0.500;MQ=43.96;MQRankSum=-1.001;QD=9.04;ReadPosRankSum=-0.487;SOR=0.454	GT:AD:DP:GQ:PL	0/1:26,24:50:99:480,0,516
3R	29211998	.	T	G	821.77	.	AC=1;AF=0.500;AN=2;BaseQRankSum=-1.654;ClippingRankSum=0.000;DP=50;ExcessHet=3.0103;FS=1.102;MLEAC=1;MLEAF=0.500;MQ=43.96;MQRankSum=-1.088;QD=16.44;ReadPosRankSum=-2.708;SOR=0.460	GT:AD:DP:GQ:PL	0/1:28,22:50:99:850,0,1076
3R	29212002	.	T	C	838.77	.	AC=1;AF=0.500;AN=2;BaseQRankSum=-3.251;ClippingRankSum=0.000;DP=50;ExcessHet=3.0103;FS=2.441;MLEAC=1;MLEAF=0.500;MQ=43.96;MQRankSum=-1.043;QD=16.78;ReadPosRankSum=-3.457;SOR=0.514	GT:AD:DP:GQ:PL	0/1:27,23:50:99:867,0,1064
3R	29212005	.	ATTT	A	1016.73	.	AC=1;AF=0.500;AN=2;BaseQRankSum=-0.177;ClippingRankSum=0.000;DP=51;ExcessHet=3.0103;FS=16.170;MLEAC=1;MLEAF=0.500;MQ=43.96;MQRankSum=0.000;QD=19.94;ReadPosRankSum=2.554;SOR=0.531	GT:AD:DP:GQ:PL	0/1:24,27:51:99:1054,0,921
3R	29212026	.	C	T	528.77	.	AC=1;AF=0.500;AN=2;BaseQRankSum=0.985;ClippingRankSum=0.000;DP=48;ExcessHet=3.0103;FS=12.237;MLEAC=1;MLEAF=0.500;MQ=44.00;MQRankSum=0.000;QD=11.02;ReadPosRankSum=-0.449;SOR=2.584	GT:AD:DP:GQ:PL	0/1:32,16:48:99:557,0,1175
3R	29212055	.	A	G	1773.77	.	AC=2;AF=1.00;AN=2;DP=46;ExcessHet=3.0103;FS=0.000;MLEAC=2;MLEAF=1.00;MQ=44.00;QD=29.68;SOR=1.203	GT:AD:DP:GQ:PL	1/1:0,46:46:99:1802,138,0
3R	29212189	.	C	T	499.77	.	AC=1;AF=0.500;AN=2;BaseQRankSum=-1.656;ClippingRankSum=0.000;DP=49;ExcessHet=3.0103;FS=4.125;MLEAC=1;MLEAF=0.500;MQ=43.61;MQRankSum=1.488;QD=10.20;ReadPosRankSum=0.881;SOR=0.281	GT:AD:DP:GQ:PL	0/1:24,25:49:99:528,0,529
3R	29212330	.	T	C	639.77	.	AC=1;AF=0.500;AN=2;BaseQRankSum=-0.324;ClippingRankSum=0.000;DP=57;ExcessHet=3.0103;FS=1.004;MLEAC=1;MLEAF=0.500;MQ=44.00;MQRankSum=0.000;QD=11.22;ReadPosRankSum=0.332;SOR=0.869	GT:AD:DP:GQ:PL	0/1:26,31:57:99:668,0,528
3R	29212475	.	C	CTTAGAT	1522.73	.	AC=2;AF=1.00;AN=2;DP=34;ExcessHet=3.0103;FS=0.000;MLEAC=2;MLEAF=1.00;MQ=44.29;QD=27.51;SOR=1.244	GT:AD:DP:GQ:PL	1/1:0,34:34:99:1560,111,0
3R	29212478	.	A	G	1493.77	.	AC=2;AF=1.00;AN=2;DP=36;ExcessHet=3.0103;FS=0.000;MLEAC=2;MLEAF=1.00;MQ=44.17;QD=27.07;SOR=1.209	GT:AD:DP:GQ:PL	1/1:0,36:36:99:1522,108,0
3R	29212541	.	C	G	211.77	.	AC=1;AF=0.500;AN=2;BaseQRankSum=-0.289;ClippingRankSum=0.000;DP=34;ExcessHet=3.0103;FS=1.377;MLEAC=1;MLEAF=0.500;MQ=42.85;MQRankSum=1.898;QD=6.23;ReadPosRankSum=-0.960;SOR=1.061	GT:AD:DP:GQ:PL	0/1:21,13:34:99:240,0,482
3R	29212737	.	CCCT	C	196.73	.	AC=1;AF=0.500;AN=2;BaseQRankSum=-0.400;ClippingRankSum=0.000;DP=22;ExcessHet=3.0103;FS=28.597;MLEAC=1;MLEAF=0.500;MQ=42.75;MQRankSum=1.259;QD=9.84;ReadPosRankSum=0.890;SOR=4.396	GT:AD:DP:GQ:PL	0/1:12,8:20:99:234,0,346
3R	29212739	.	CT	C	95.73	.	AC=1;AF=0.500;AN=2;BaseQRankSum=-0.908;ClippingRankSum=0.000;DP=21;ExcessHet=3.0103;FS=41.460;MLEAC=1;MLEAF=0.500;MQ=43.51;MQRankSum=-1.703;QD=4.79;ReadPosRankSum=-1.828;SOR=4.395	GT:AD:DP:GQ:PL	0/1:12,8:20:99:133,0,605
3R	29212746	.	CT	C	83.73	.	AC=1;AF=0.500;AN=2;BaseQRankSum=-0.585;ClippingRankSum=0.000;DP=24;ExcessHet=3.0103;FS=39.829;MLEAC=1;MLEAF=0.500;MQ=43.49;MQRankSum=-1.547;QD=3.49;ReadPosRankSum=-3.179;SOR=4.159	GT:AD:DP:GQ:PL	0/1:17,7:24:99:121,0,773
3R	29212750	.	CCTGGGAAA	C	63.73	.	AC=1;AF=0.500;AN=2;BaseQRankSum=-0.909;ClippingRankSum=0.000;DP=23;ExcessHet=3.0103;FS=32.048;MLEAC=1;MLEAF=0.500;MQ=43.47;MQRankSum=-2.037;QD=2.77;SOR=3.584	GT:AD:DP:GQ:PL	0/1:18,5:23:99:101,0,818
3R	29212885	.	T	C	344.77	.	AC=1;AF=0.500;AN=2;BaseQRankSum=-0.643;ClippingRankSum=0.000;DP=45;ExcessHet=3.0103;FS=2.716;MLEAC=1;MLEAF=0.500;MQ=43.55;MQRankSum=0.477;QD=7.84;ReadPosRankSum=-0.763;SOR=1.270	GT:AD:DP:GQ:PL	0/1:25,19:44:99:373,0,558
3R	29213111	.	CCCTTCAAACAAATGTTTTTTTTTATAAGTG	C	1065.73	.	AC=1;AF=0.500;AN=2;BaseQRankSum=-1.389;ClippingRankSum=0.000;DP=48;ExcessHet=3.0103;FS=1.134;MLEAC=1;MLEAF=0.500;MQ=43.17;MQRankSum=-3.230;QD=22.68;ReadPosRankSum=-0.427;SOR=0.757	GT:AD:DP:GQ:PL	0/1:19,28:47:99:1103,0,790
3R	29213160	.	G	C	981.77	.	AC=1;AF=0.500;AN=2;BaseQRankSum=-2.067;ClippingRankSum=0.000;DP=45;ExcessHet=3.0103;FS=0.000;MLEAC=1;MLEAF=0.500;MQ=43.07;MQRankSum=-3.480;QD=22.31;ReadPosRankSum=-1.829;SOR=0.637	GT:AD:DP:GQ:PL	0/1:18,26:44:99:1010,0,678
3R	29213204	.	C	T	576.77	.	AC=1;AF=0.500;AN=2;BaseQRankSum=2.228;ClippingRankSum=0.000;DP=49;ExcessHet=3.0103;FS=0.000;MLEAC=1;MLEAF=0.500;MQ=43.44;MQRankSum=-2.325;QD=11.77;ReadPosRankSum=-1.820;SOR=0.765	GT:AD:DP:GQ:PL	0/1:22,27:49:99:605,0,424
3R	29213257	.	C	G	570.77	.	AC=1;AF=0.500;AN=2;BaseQRankSum=1.226;ClippingRankSum=0.000;DP=55;ExcessHet=3.0103;FS=3.945;MLEAC=1;MLEAF=0.500;MQ=43.66;MQRankSum=-1.639;QD=10.38;ReadPosRankSum=-1.579;SOR=1.312	GT:AD:DP:GQ:PL	0/1:27,28:55:99:599,0,516
3R	29213427	.	T	A	427.77	.	AC=1;AF=0.500;AN=2;BaseQRankSum=2.352;ClippingRankSum=0.000;DP=36;ExcessHet=3.0103;FS=0.000;MLEAC=1;MLEAF=0.500;MQ=43.51;MQRankSum=-2.043;QD=11.88;ReadPosRankSum=-0.160;SOR=0.612	GT:AD:DP:GQ:PL	0/1:16,20:36:99:456,0,331
3R	29213492	.	C	CTCCT	1020.73	.	AC=1;AF=0.500;AN=2;BaseQRankSum=-0.711;ClippingRankSum=0.000;DP=32;ExcessHet=3.0103;FS=14.799;MLEAC=1;MLEAF=0.500;MQ=43.33;MQRankSum=-1.152;QD=32.93;ReadPosRankSum=2.838;SOR=0.021	GT:AD:DP:GQ:PL	0/1:7,24:31:99:1058,0,176
3R	29213496	.	C	A	1039.77	.	AC=1;AF=0.500;AN=2;BaseQRankSum=-1.215;ClippingRankSum=0.000;DP=32;ExcessHet=3.0103;FS=11.781;MLEAC=1;MLEAF=0.500;MQ=43.33;MQRankSum=-1.094;QD=32.49;ReadPosRankSum=3.425;SOR=0.024	GT:AD:DP:GQ:PL	0/1:7,25:32:99:1068,0,218
3R	29213500	.	CT	C	1060.73	.	AC=1;AF=0.500;AN=2;BaseQRankSum=0.742;ClippingRankSum=0.000;DP=37;ExcessHet=3.0103;FS=1.430;MLEAC=1;MLEAF=0.500;MQ=44.02;MQRankSum=-2.173;QD=28.67;ReadPosRankSum=3.365;SOR=0.921	GT:AD:DP:GQ:PL	0/1:11,26:37:99:1098,0,383
3R	29213502	.	G	A	1072.77	.	AC=1;AF=0.500;AN=2;BaseQRankSum=0.369;ClippingRankSum=0.000;DP=37;ExcessHet=3.0103;FS=1.430;MLEAC=1;MLEAF=0.500;MQ=44.02;MQRankSum=-2.173;QD=28.99;ReadPosRankSum=4.494;SOR=0.921	GT:AD:DP:GQ:PL	0/1:11,26:37:99:1101,0,341
3R	29213504	.	A	ACAC	1063.73	.	AC=1;AF=0.500;AN=2;BaseQRankSum=0.770;ClippingRankSum=0.000;DP=38;ExcessHet=3.0103;FS=3.089;MLEAC=1;MLEAF=0.500;MQ=44.02;MQRankSum=-2.142;QD=27.99;ReadPosRankSum=3.949;SOR=1.009	GT:AD:DP:GQ:PL	0/1:11,27:38:99:1101,0,341
3R	29213517	.	T	C	965.77	.	AC=1;AF=0.500;AN=2;BaseQRankSum=1.854;ClippingRankSum=0.000;DP=36;ExcessHet=3.0103;FS=10.549;MLEAC=1;MLEAF=0.500;MQ=44.13;MQRankSum=-2.422;QD=30.18;ReadPosRankSum=2.264;SOR=0.497	GT:AD:DP:GQ:PL	0/1:7,25:32:93:994,0,93
3R	29213594	.	A	C	1163.77	.	AC=2;AF=1.00;AN=2;DP=46;ExcessHet=3.0103;FS=0.000;MLEAC=2;MLEAF=1.00;MQ=43.06;QD=25.86;SOR=1.280	GT:AD:DP:GQ:PL	1/1:0,45:45:99:1192,134,0
3R	29213662	.	A	T	2498.77	.	AC=2;AF=1.00;AN=2;DP=57;ExcessHet=3.0103;FS=0.000;MLEAC=2;MLEAF=1.00;MQ=43.83;QD=31.92;SOR=1.342	GT:AD:DP:GQ:PL	1/1:0,57:57:99:2527,175,0
3R	29213663	.	T	C	2498.77	.	AC=2;AF=1.00;AN=2;DP=58;ExcessHet=3.0103;FS=0.000;MLEAC=2;MLEAF=1.00;MQ=43.83;QD=33.88;SOR=1.382	GT:AD:DP:GQ:PL	1/1:0,58:58:99:2527,175,0
3R	29213722	.	C	T	1749.77	.	AC=2;AF=1.00;AN=2;DP=64;ExcessHet=3.0103;FS=0.000;MLEAC=2;MLEAF=1.00;MQ=43.70;QD=27.34;SOR=1.127	GT:AD:DP:GQ:PL	1/1:0,64:64:99:1778,192,0
3R	29213763	.	A	G	1604.77	.	AC=2;AF=1.00;AN=2;DP=60;ExcessHet=3.0103;FS=0.000;MLEAC=2;MLEAF=1.00;MQ=43.68;QD=26.75;SOR=1.355	GT:AD:DP:GQ:PL	1/1:0,60:60:99:1633,180,0
3R	29213815	.	TA	T	1508.73	.	AC=2;AF=1.00;AN=2;DP=49;ExcessHet=3.0103;FS=0.000;MLEAC=2;MLEAF=1.00;MQ=43.73;QD=30.79;SOR=1.007	GT:AD:DP:GQ:PL	1/1:0,49:49:99:1546,147,0
3R	29213877	.	G	T	1320.77	.	AC=2;AF=1.00;AN=2;DP=49;ExcessHet=3.0103;FS=0.000;MLEAC=2;MLEAF=1.00;MQ=43.96;QD=26.95;SOR=0.909	GT:AD:DP:GQ:PL	1/1:0,49:49:99:1349,147,0
3R	29213999	.	G	A	2408.77	.	AC=2;AF=1.00;AN=2;DP=74;ExcessHet=3.0103;FS=0.000;MLEAC=2;MLEAF=1.00;MQ=43.97;QD=33.00;SOR=0.720	GT:AD:DP:GQ:PL	1/1:0,73:73:99:2437,219,0
3R	29214003	.	A	T	449.77	.	AC=1;AF=0.500;AN=2;BaseQRankSum=1.030;ClippingRankSum=0.000;DP=75;ExcessHet=3.0103;FS=3.262;MLEAC=1;MLEAF=0.500;MQ=43.97;MQRankSum=-1.330;QD=6.08;ReadPosRankSum=0.378;SOR=0.967	GT:AD:DP:GQ:PL	0/1:48,26:74:99:478,0,1057
3R	29214030	.	C	T	2221.77	.	AC=2;AF=1.00;AN=2;DP=82;ExcessHet=3.0103;FS=0.000;MLEAC=2;MLEAF=1.00;MQ=44.00;QD=27.43;SOR=0.768	GT:AD:DP:GQ:PL	1/1:0,81:81:99:2250,243,0
3R	29214060	.	A	T	1971.77	.	AC=2;AF=1.00;AN=2;DP=74;ExcessHet=3.0103;FS=0.000;MLEAC=2;MLEAF=1.00;MQ=44.00;QD=26.65;SOR=0.747	GT:AD:DP:GQ:PL	1/1:0,74:74:99:2000,221,0
3R	29214079	.	A	G	1798.77	.	AC=2;AF=1.00;AN=2;DP=69;ExcessHet=3.0103;FS=0.000;MLEAC=2;MLEAF=1.00;MQ=44.00;QD=26.07;SOR=0.844	GT:AD:DP:GQ:PL	1/1:0,69:69:99:1827,206,0
3R	29214221	.	C	CT	1703.73	.	AC=2;AF=1.00;AN=2;DP=64;ExcessHet=3.0103;FS=0.000;MLEAC=2;MLEAF=1.00;MQ=44.10;QD=27.48;SOR=0.899	GT:AD:DP:GQ:PL	1/1:0,62:62:99:1741,186,0
3R	29214394	.	ACACGTTAAC	A	2124.73	.	AC=2;AF=1.00;AN=2;DP=53;ExcessHet=3.0103;FS=0.000;MLEAC=2;MLEAF=1.00;MQ=44.69;QD=27.91;SOR=0.733	GT:AD:DP:GQ:PL	1/1:0,49:49:99:2162,149,0
3R	29214519	.	C	G	1094.77	.	AC=2;AF=1.00;AN=2;BaseQRankSum=1.727;ClippingRankSum=0.000;DP=45;ExcessHet=3.0103;FS=3.424;MLEAC=2;MLEAF=1.00;MQ=43.96;MQRankSum=0.000;QD=24.88;ReadPosRankSum=-0.586;SOR=0.595	GT:AD:DP:GQ:PL	1/1:1,43:44:99:1123,121,0
3R	29214605	.	C	T	1182.77	.	AC=2;AF=1.00;AN=2;DP=43;ExcessHet=3.0103;FS=0.000;MLEAC=2;MLEAF=1.00;MQ=43.91;QD=27.51;SOR=1.312	GT:AD:DP:GQ:PL	1/1:0,43:43:99:1211,129,0
3R	29214744	.	T	G	1844.77	.	AC=2;AF=1.00;AN=2;DP=44;ExcessHet=3.0103;FS=0.000;MLEAC=2;MLEAF=1.00;MQ=43.91;QD=29.26;SOR=0.784	GT:AD:DP:GQ:PL	1/1:0,44:44:99:1873,132,0
3R	29214754	.	A	G	1962.77	.	AC=2;AF=1.00;AN=2;DP=48;ExcessHet=3.0103;FS=0.000;MLEAC=2;MLEAF=1.00;MQ=43.92;QD=29.92;SOR=0.693	GT:AD:DP:GQ:PL	1/1:0,48:48:99:1991,144,0
3R	29214813	.	G	T	1424.77	.	AC=2;AF=1.00;AN=2;DP=54;ExcessHet=3.0103;FS=0.000;MLEAC=2;MLEAF=1.00;MQ=43.96;QD=26.38;SOR=1.118	GT:AD:DP:GQ:PL	1/1:0,54:54:99:1453,162,0
3R	29215093	.	T	C	1377.77	.	AC=2;AF=1.00;AN=2;DP=50;ExcessHet=3.0103;FS=0.000;MLEAC=2;MLEAF=1.00;MQ=43.96;QD=27.56;SOR=0.859	GT:AD:DP:GQ:PL	1/1:0,50:50:99:1406,150,0
3R	29215413	.	GA	G	415.73	.	AC=1;AF=0.500;AN=2;BaseQRankSum=0.035;ClippingRankSum=0.000;DP=55;ExcessHet=3.0103;FS=2.531;MLEAC=1;MLEAF=0.500;MQ=43.94;MQRankSum=0.797;QD=8.85;ReadPosRankSum=-1.994;SOR=0.901	GT:AD:DP:GQ:PL	0/1:17,30:47:99:453,0,219
3R	29215766	.	GAA	G	1417.73	.	AC=2;AF=1.00;AN=2;DP=66;ExcessHet=3.0103;FS=0.000;MLEAC=2;MLEAF=1.00;MQ=44.54;QD=28.93;SOR=0.818	GT:AD:DP:GQ:PL	1/1:0,49:49:99:1455,147,0
3R	29216198	.	AATAC	A	3382.73	.	AC=2;AF=1.00;AN=2;DP=77;ExcessHet=3.0103;FS=0.000;MLEAC=2;MLEAF=1.00;MQ=43.97;QD=31.41;SOR=0.920	GT:AD:DP:GQ:PL	1/1:0,76:76:99:3420,229,0
3R	29216344	.	AT	A	520.73	.	AC=1;AF=0.500;AN=2;BaseQRankSum=-0.215;ClippingRankSum=0.000;DP=56;ExcessHet=3.0103;FS=1.048;MLEAC=1;MLEAF=0.500;MQ=44.00;MQRankSum=0.000;QD=9.30;ReadPosRankSum=0.473;SOR=0.495	GT:AD:DP:GQ:PL	0/1:34,22:56:99:558,0,941
3R	29216451	.	T	C	1607.77	.	AC=2;AF=1.00;AN=2;DP=60;ExcessHet=3.0103;FS=0.000;MLEAC=2;MLEAF=1.00;MQ=44.00;QD=26.80;SOR=0.831	GT:AD:DP:GQ:PL	1/1:0,60:60:99:1636,180,0
3R	29217428	.	G	A	396.77	.	AC=1;AF=0.500;AN=2;BaseQRankSum=1.007;ClippingRankSum=0.000;DP=41;ExcessHet=3.0103;FS=6.684;MLEAC=1;MLEAF=0.500;MQ=43.86;MQRankSum=-0.607;QD=9.68;ReadPosRankSum=0.217;SOR=0.545	GT:AD:DP:GQ:PL	0/1:21,20:41:99:425,0,447
3R	29217554	.	G	C	1123.77	.	AC=2;AF=1.00;AN=2;DP=44;ExcessHet=3.0103;FS=0.000;MLEAC=2;MLEAF=1.00;MQ=43.64;QD=25.54;SOR=0.693	GT:AD:DP:GQ:PL	1/1:0,44:44:99:1152,131,0
3R	29217721	.	A	AGC	1762.73	.	AC=2;AF=1.00;AN=2;DP=40;ExcessHet=3.0103;FS=0.000;MLEAC=2;MLEAF=1.00;MQ=43.22;QD=26.67;SOR=0.902	GT:AD:DP:GQ:PL	1/1:0,40:40:99:1800,120,0
3R	29217724	.	AGT	A	1807.73	.	AC=2;AF=1.00;AN=2;DP=40;ExcessHet=3.0103;FS=0.000;MLEAC=2;MLEAF=1.00;MQ=43.22;QD=33.74;SOR=0.902	GT:AD:DP:GQ:PL	1/1:0,40:40:99:1845,123,0
3R	29217728	.	G	A	1861.77	.	AC=2;AF=1.00;AN=2;DP=40;ExcessHet=3.0103;FS=0.000;MLEAC=2;MLEAF=1.00;MQ=43.50;QD=31.26;SOR=0.793	GT:AD:DP:GQ:PL	1/1:0,40:40:99:1890,126,0
3R	29217734	.	G	A	1906.77	.	AC=2;AF=1.00;AN=2;DP=41;ExcessHet=3.0103;FS=0.000;MLEAC=2;MLEAF=1.00;MQ=43.95;QD=27.43;SOR=0.843	GT:AD:DP:GQ:PL	1/1:0,41:41:99:1935,129,0
3R	29217749	.	C	CAGAAA	1761.73	.	AC=2;AF=1.00;AN=2;DP=37;ExcessHet=3.0103;FS=0.000;MLEAC=2;MLEAF=1.00;MQ=44.60;QD=27.30;SOR=0.746	GT:AD:DP:GQ:PL	1/1:0,37:37:99:1799,120,0
3R	29217750	.	C	CAGA	1716.73	.	AC=2;AF=1.00;AN=2;DP=35;ExcessHet=3.0103;FS=0.000;MLEAC=2;MLEAF=1.00;MQ=44.63;QD=26.78;SOR=0.749	GT:AD:DP:GQ:PL	1/1:0,35:35:99:1754,117,0
3R	29217751	.	C	A	1725.77	.	AC=2;AF=1.00;AN=2;DP=35;ExcessHet=3.0103;FS=0.000;MLEAC=2;MLEAF=1.00;MQ=44.63;QD=31.84;SOR=0.869	GT:AD:DP:GQ:PL	1/1:0,35:35:99:1754,117,0
3R	29217814	.	C	T	984.77	.	AC=2;AF=1.00;AN=2;DP=37;ExcessHet=3.0103;FS=0.000;MLEAC=2;MLEAF=1.00;MQ=44.97;QD=26.62;SOR=0.984	GT:AD:DP:GQ:PL	1/1:0,37:37:99:1013,111,0
3R	29217933	.	AATGT	A	555.73	.	AC=1;AF=0.500;AN=2;BaseQRankSum=-1.620;ClippingRankSum=0.000;DP=46;ExcessHet=3.0103;FS=1.205;MLEAC=1;MLEAF=0.500;MQ=43.57;MQRankSum=0.847;QD=12.63;ReadPosRankSum=-0.171;SOR=0.844	GT:AD:DP:GQ:PL	0/1:17,27:44:99:593,0,382
3R	29217942	.	ATGT	A	374.73	.	AC=1;AF=0.500;AN=2;BaseQRankSum=0.052;ClippingRankSum=0.000;DP=49;ExcessHet=3.0103;FS=1.101;MLEAC=1;MLEAF=0.500;MQ=43.52;MQRankSum=-1.220;QD=7.65;SOR=0.671	GT:AD:DP:GQ:PL	0/1:28,21:49:99:412,0,616
3R	29217946	.	AT	A	374.73	.	AC=1;AF=0.500;AN=2;BaseQRankSum=0.812;ClippingRankSum=0.000;DP=49;ExcessHet=3.0103;FS=1.101;MLEAC=1;MLEAF=0.500;MQ=43.52;MQRankSum=-1.220;QD=7.65;ReadPosRankSum=-1.557;SOR=0.671	GT:AD:DP:GQ:PL	0/1:28,21:49:99:412,0,616
3R	29218072	.	GTACAATAATCTATT	G	2631.73	.	AC=2;AF=1.00;AN=2;DP=63;ExcessHet=3.0103;FS=0.000;MLEAC=2;MLEAF=1.00;MQ=43.34;QD=31.08;SOR=1.460	GT:AD:DP:GQ:PL	1/1:0,60:60:99:2669,181,0
3R	29218232	.	T	A	1896.77	.	AC=2;AF=1.00;AN=2;DP=71;ExcessHet=3.0103;FS=0.000;MLEAC=2;MLEAF=1.00;MQ=43.76;QD=27.10;SOR=0.811	GT:AD:DP:GQ:PL	1/1:0,70:70:99:1925,210,0
3R	29218280	.	C	G	2906.77	.	AC=2;AF=1.00;AN=2;DP=66;ExcessHet=3.0103;FS=0.000;MLEAC=2;MLEAF=1.00;MQ=43.74;QD=31.14;SOR=1.033	GT:AD:DP:GQ:PL	1/1:0,66:66:99:2935,201,0
3R	29218285	.	A	C	2903.77	.	AC=2;AF=1.00;AN=2;DP=66;ExcessHet=3.0103;FS=0.000;MLEAC=2;MLEAF=1.00;MQ=43.74;QD=32.58;SOR=0.957	GT:AD:DP:GQ:PL	1/1:0,66:66:99:2932,201,0
3R	29218295	.	G	GT	1440.73	.	AC=2;AF=1.00;AN=2;DP=67;ExcessHet=3.0103;FS=0.000;MLEAC=2;MLEAF=1.00;MQ=43.75;QD=22.51;SOR=1.044	GT:AD:DP:GQ:PL	1/1:0,64:64:99:1478,191,0
3R	29218624	.	C	G	1161.77	.	AC=2;AF=1.00;AN=2;DP=46;ExcessHet=3.0103;FS=0.000;MLEAC=2;MLEAF=1.00;MQ=44.00;QD=25.26;SOR=1.203	GT:AD:DP:GQ:PL	1/1:0,46:46:99:1190,137,0
3R	29218805	.	T	C	359.77	.	AC=1;AF=0.500;AN=2;BaseQRankSum=-0.152;ClippingRankSum=0.000;DP=33;ExcessHet=3.0103;FS=1.352;MLEAC=1;MLEAF=0.500;MQ=43.94;MQRankSum=-0.852;QD=10.90;ReadPosRankSum=0.238;SOR=1.022	GT:AD:DP:GQ:PL	0/1:15,18:33:99:388,0,318
3R	29218837	.	A	G	506.77	.	AC=1;AF=0.500;AN=2;BaseQRankSum=-0.560;ClippingRankSum=0.000;DP=35;ExcessHet=3.0103;FS=0.000;MLEAC=1;MLEAF=0.500;MQ=43.94;MQRankSum=-1.097;QD=14.48;ReadPosRankSum=1.034;SOR=0.682	GT:AD:DP:GQ:PL	0/1:20,15:35:99:535,0,759
3R	29218847	.	ACAG	A	509.73	.	AC=1;AF=0.500;AN=2;BaseQRankSum=-1.018;ClippingRankSum=0.000;DP=35;ExcessHet=3.0103;FS=1.313;MLEAC=1;MLEAF=0.500;MQ=44.00;MQRankSum=0.000;QD=14.56;ReadPosRankSum=1.095;SOR=0.465	GT:AD:DP:GQ:PL	0/1:21,14:35:99:547,0,799
3R	29218911	.	G	T	1167.77	.	AC=2;AF=1.00;AN=2;DP=44;ExcessHet=3.0103;FS=0.000;MLEAC=2;MLEAF=1.00;MQ=44.00;QD=26.54;SOR=0.784	GT:AD:DP:GQ:PL	1/1:0,44:44:99:1196,132,0
3R	29219091	.	A	T	1337.77	.	AC=2;AF=1.00;AN=2;DP=51;ExcessHet=3.0103;FS=0.000;MLEAC=2;MLEAF=1.00;MQ=43.77;QD=26.76;SOR=1.051	GT:AD:DP:GQ:PL	1/1:0,50:50:99:1366,150,0
3R	29219167	.	A	C	1911.77	.	AC=2;AF=1.00;AN=2;DP=73;ExcessHet=3.0103;FS=0.000;MLEAC=2;MLEAF=1.00;MQ=43.52;QD=26.55;SOR=0.749	GT:AD:DP:GQ:PL	1/1:0,72:72:99:1940,215,0
3R	29219574	.	A	G	2911.77	.	AC=2;AF=1.00;AN=2;DP=67;ExcessHet=3.0103;FS=0.000;MLEAC=2;MLEAF=1.00;MQ=40.17;QD=34.66;SOR=0.849	GT:AD:DP:GQ:PL	1/1:0,67:67:99:2940,204,0
3R	29219585	.	G	T	2997.77	.	AC=2;AF=1.00;AN=2;DP=66;ExcessHet=3.0103;FS=0.000;MLEAC=2;MLEAF=1.00;MQ=39.63;QD=26.26;SOR=0.957	GT:AD:DP:GQ:PL	1/1:0,66:66:99:3026,205,0
3R	29219590	.	T	G	2851.77	.	AC=2;AF=1.00;AN=2;DP=63;ExcessHet=3.0103;FS=0.000;MLEAC=2;MLEAF=1.00;MQ=39.53;QD=33.66;SOR=1.010	GT:AD:DP:GQ:PL	1/1:0,63:63:99:2880,193,0
3R	29219591	.	A	C	2806.77	.	AC=2;AF=1.00;AN=2;DP=63;ExcessHet=3.0103;FS=0.000;MLEAC=2;MLEAF=1.00;MQ=39.53;QD=27.57;SOR=1.010	GT:AD:DP:GQ:PL	1/1:0,63:63:99:2835,190,0
3R	29219598	.	TCAA	T	2977.73	.	AC=2;AF=1.00;AN=2;DP=65;ExcessHet=3.0103;FS=0.000;MLEAC=2;MLEAF=1.00;MQ=39.15;QD=27.76;SOR=0.854	GT:AD:DP:GQ:PL	1/1:0,65:65:99:3015,202,0
3R	29219609	.	T	TTGTTG	2887.73	.	AC=2;AF=1.00;AN=2;DP=60;ExcessHet=3.0103;FS=0.000;MLEAC=2;MLEAF=1.00;MQ=38.76;QD=30.48;SOR=0.831	GT:AD:DP:GQ:PL	1/1:0,60:60:99:2925,196,0
3R	29219611	.	A	C	2896.77	.	AC=2;AF=1.00;AN=2;DP=60;ExcessHet=3.0103;FS=0.000;MLEAC=2;MLEAF=1.00;MQ=38.37;QD=29.97;SOR=0.831	GT:AD:DP:GQ:PL	1/1:0,60:60:99:2925,196,0
3R	29219612	.	AC	A	2797.73	.	AC=2;AF=1.00;AN=2;DP=61;ExcessHet=3.0103;FS=0.000;MLEAC=2;MLEAF=1.00;MQ=38.42;QD=31.24;SOR=0.865	GT:AD:DP:GQ:PL	1/1:0,61:61:99:2835,190,0
3R	29219618	.	C	A	2761.77	.	AC=2;AF=1.00;AN=2;DP=61;ExcessHet=3.0103;FS=0.000;MLEAC=2;MLEAF=1.00;MQ=38.38;QD=31.19;SOR=0.941	GT:AD:DP:GQ:PL	1/1:0,61:61:99:2790,187,0
3R	29219624	.	C	T	2761.77	.	AC=2;AF=1.00;AN=2;DP=56;ExcessHet=3.0103;FS=0.000;MLEAC=2;MLEAF=1.00;MQ=37.75;QD=24.77;SOR=0.841	GT:AD:DP:GQ:PL	1/1:0,56:56:99:2790,187,0
3R	29219627	.	C	T	2491.77	.	AC=2;AF=1.00;AN=2;DP=56;ExcessHet=3.0103;FS=0.000;MLEAC=2;MLEAF=1.00;MQ=37.75;QD=27.00;SOR=0.841	GT:AD:DP:GQ:PL	1/1:0,56:56:99:2520,169,0
3R	29219646	.	A	ATCT	2617.73	.	AC=2;AF=1.00;AN=2;DP=56;ExcessHet=3.0103;FS=0.000;MLEAC=2;MLEAF=1.00;MQ=37.57;QD=29.26;SOR=0.765	GT:AD:DP:GQ:PL	1/1:0,56:56:99:2655,178,0
3R	29219648	.	A	ATGAGAGTTGTTATTATTTACCAATT	3156.73	.	AC=2;AF=1.00;AN=2;DP=56;ExcessHet=3.0103;FS=0.000;MLEAC=2;MLEAF=1.00;MQ=37.96;QD=31.10;SOR=0.841	GT:AD:DP:GQ:PL	1/1:0,56:56:99:3194,214,0
3R	29219672	.	T	A	2310.77	.	AC=2;AF=1.00;AN=2;DP=52;ExcessHet=3.0103;FS=0.000;MLEAC=2;MLEAF=1.00;MQ=38.60;QD=33.40;SOR=1.244	GT:AD:DP:GQ:PL	1/1:0,52:52:99:2339,157,0
3R	29219679	.	C	CTT	2349.73	.	AC=2;AF=1.00;AN=2;DP=53;ExcessHet=3.0103;FS=0.000;MLEAC=2;MLEAF=1.00;MQ=39.26;QD=31.82;SOR=1.179	GT:AD:DP:GQ:PL	1/1:0,53:53:99:2387,163,0
3R	29219738	.	G	A	1573.77	.	AC=2;AF=1.00;AN=2;BaseQRankSum=1.828;ClippingRankSum=0.000;DP=60;ExcessHet=3.0103;FS=0.000;MLEAC=2;MLEAF=1.00;MQ=41.14;MQRankSum=-1.028;QD=26.23;ReadPosRankSum=0.520;SOR=0.276	GT:AD:DP:GQ:PL	1/1:1,59:60:99:1602,170,0
3R	29219879	.	C	T	2719.77	.	AC=2;AF=1.00;AN=2;DP=63;ExcessHet=3.0103;FS=0.000;MLEAC=2;MLEAF=1.00;MQ=41.96;QD=26.32;SOR=1.179	GT:AD:DP:GQ:PL	1/1:0,63:63:99:2748,190,0
3R	29219884	.	AAATACGGGTCGTTTTAG	A	2901.73	.	AC=2;AF=1.00;AN=2;DP=65;ExcessHet=3.0103;FS=0.000;MLEAC=2;MLEAF=1.00;MQ=42.02;QD=27.94;SOR=1.162	GT:AD:DP:GQ:PL	1/1:0,65:65:99:2939,205,0
3R	29219915	.	T	G	2688.77	.	AC=2;AF=1.00;AN=2;DP=61;ExcessHet=3.0103;FS=0.000;MLEAC=2;MLEAF=1.00;MQ=41.98;QD=24.75;SOR=1.022	GT:AD:DP:GQ:PL	1/1:0,61:61:99:2717,187,0
3R	29220021	.	T	C	1903.77	.	AC=2;AF=1.00;AN=2;DP=73;ExcessHet=3.0103;FS=0.000;MLEAC=2;MLEAF=1.00;MQ=43.04;QD=26.08;SOR=0.776	GT:AD:DP:GQ:PL	1/1:0,73:73:99:1932,218,0
3R	29220045	.	C	A	2025.77	.	AC=2;AF=1.00;AN=2;DP=74;ExcessHet=3.0103;FS=0.000;MLEAC=2;MLEAF=1.00;MQ=43.08;QD=27.38;SOR=0.864	GT:AD:DP:GQ:PL	1/1:0,74:74:99:2054,222,0
3R	29220057	.	T	G	2042.77	.	AC=2;AF=1.00;AN=2;DP=76;ExcessHet=3.0103;FS=0.000;MLEAC=2;MLEAF=1.00;MQ=43.10;QD=26.88;SOR=0.859	GT:AD:DP:GQ:PL	1/1:0,76:76:99:2071,228,0
3R	29220099	.	G	T	1976.77	.	AC=2;AF=1.00;AN=2;DP=73;ExcessHet=3.0103;FS=0.000;MLEAC=2;MLEAF=1.00;MQ=43.45;QD=27.08;SOR=0.776	GT:AD:DP:GQ:PL	1/1:0,73:73:99:2005,219,0
3R	29220114	.	C	T	1767.77	.	AC=2;AF=1.00;AN=2;DP=66;ExcessHet=3.0103;FS=0.000;MLEAC=2;MLEAF=1.00;MQ=43.47;QD=26.78;SOR=0.754	GT:AD:DP:GQ:PL	1/1:0,66:66:99:1796,198,0
3R	29220125	.	A	G	1810.77	.	AC=2;AF=1.00;AN=2;DP=67;ExcessHet=3.0103;FS=0.000;MLEAC=2;MLEAF=1.00;MQ=43.57;QD=27.03;SOR=0.784	GT:AD:DP:GQ:PL	1/1:0,67:67:99:1839,201,0
3R	29220513	.	C	T	1081.77	.	AC=2;AF=1.00;AN=2;DP=40;ExcessHet=3.0103;FS=0.000;MLEAC=2;MLEAF=1.00;MQ=44.00;QD=27.04;SOR=0.902	GT:AD:DP:GQ:PL	1/1:0,40:40:99:1110,120,0
3R	29220587	.	C	T	2028.77	.	AC=2;AF=1.00;AN=2;DP=47;ExcessHet=3.0103;FS=0.000;MLEAC=2;MLEAF=1.00;MQ=43.96;QD=30.07;SOR=1.132	GT:AD:DP:GQ:PL	1/1:0,47:47:99:2057,147,0
3R	29220591	.	T	C	2053.77	.	AC=2;AF=1.00;AN=2;DP=48;ExcessHet=3.0103;FS=0.000;MLEAC=2;MLEAF=1.00;MQ=43.96;QD=32.13;SOR=0.963	GT:AD:DP:GQ:PL	1/1:0,48:48:99:2082,150,0
3R	29220834	.	T	C	1208.77	.	AC=2;AF=1.00;AN=2;DP=48;ExcessHet=3.0103;FS=0.000;MLEAC=2;MLEAF=1.00;MQ=44.00;QD=26.28;SOR=1.085	GT:AD:DP:GQ:PL	1/1:0,46:46:99:1237,138,0
3R	29221224	.	G	A	691.77	.	AC=2;AF=1.00;AN=2;BaseQRankSum=1.707;ClippingRankSum=0.000;DP=31;ExcessHet=3.0103;FS=4.058;MLEAC=2;MLEAF=1.00;MQ=43.64;MQRankSum=-0.231;QD=24.71;ReadPosRankSum=1.156;SOR=1.074	GT:AD:DP:GQ:PL	1/1:1,27:28:73:720,73,0
3R	29221365	.	C	T	1243.77	.	AC=2;AF=1.00;AN=2;DP=47;ExcessHet=3.0103;FS=0.000;MLEAC=2;MLEAF=1.00;MQ=43.44;QD=27.04;SOR=1.085	GT:AD:DP:GQ:PL	1/1:0,46:46:99:1272,138,0
3R	29221407	.	C	T	1275.77	.	AC=2;AF=1.00;AN=2;DP=46;ExcessHet=3.0103;FS=0.000;MLEAC=2;MLEAF=1.00;MQ=44.00;QD=27.73;SOR=1.085	GT:AD:DP:GQ:PL	1/1:0,46:46:99:1304,138,0
3R	29221584	.	T	C	1047.77	.	AC=2;AF=1.00;AN=2;DP=41;ExcessHet=3.0103;FS=0.000;MLEAC=2;MLEAF=1.00;MQ=44.00;QD=25.56;SOR=1.075	GT:AD:DP:GQ:PL	1/1:0,41:41:99:1076,122,0
3R	29221620	.	G	C	1038.77	.	AC=2;AF=1.00;AN=2;DP=40;ExcessHet=3.0103;FS=0.000;MLEAC=2;MLEAF=1.00;MQ=43.95;QD=25.97;SOR=1.022	GT:AD:DP:GQ:PL	1/1:0,40:40:99:1067,119,0
3R	29221644	.	C	T	1143.77	.	AC=2;AF=1.00;AN=2;DP=44;ExcessHet=3.0103;FS=0.000;MLEAC=2;MLEAF=1.00;MQ=43.96;QD=25.99;SOR=0.693	GT:AD:DP:GQ:PL	1/1:0,44:44:99:1172,131,0
3R	29221788	.	T	C	579.77	.	AC=1;AF=0.500;AN=2;BaseQRankSum=0.171;ClippingRankSum=0.000;DP=53;ExcessHet=3.0103;FS=10.159;MLEAC=1;MLEAF=0.500;MQ=43.89;MQRankSum=0.750;QD=11.15;ReadPosRankSum=0.073;SOR=0.408	GT:AD:DP:GQ:PL	0/1:24,28:52:99:608,0,488
3R	29221960	.	C	T	661.77	.	AC=1;AF=0.500;AN=2;BaseQRankSum=2.444;ClippingRankSum=0.000;DP=57;ExcessHet=3.0103;FS=3.642;MLEAC=1;MLEAF=0.500;MQ=43.97;MQRankSum=-0.881;QD=11.61;ReadPosRankSum=-1.127;SOR=1.214	GT:AD:DP:GQ:PL	0/1:26,31:57:99:690,0,968
3R	29221973	.	C	A	530.77	.	AC=1;AF=0.500;AN=2;BaseQRankSum=-0.653;ClippingRankSum=0.000;DP=60;ExcessHet=3.0103;FS=0.000;MLEAC=1;MLEAF=0.500;MQ=43.97;MQRankSum=0.969;QD=8.85;ReadPosRankSum=-0.047;SOR=0.596	GT:AD:DP:GQ:PL	0/1:32,28:60:99:559,0,1179
3R	29222180	.	G	A	1176.77	.	AC=1;AF=0.500;AN=2;BaseQRankSum=-0.073;ClippingRankSum=0.000;DP=63;ExcessHet=3.0103;FS=4.921;MLEAC=1;MLEAF=0.500;MQ=44.67;MQRankSum=1.448;QD=18.98;ReadPosRankSum=-0.698;SOR=1.074	GT:AD:DP:GQ:PL	0/1:32,30:62:99:1205,0,3814
3R	29222184	.	T	G	1176.77	.	AC=1;AF=0.500;AN=2;BaseQRankSum=-1.434;ClippingRankSum=0.000;DP=64;ExcessHet=3.0103;FS=3.442;MLEAC=1;MLEAF=0.500;MQ=44.66;MQRankSum=1.423;QD=18.68;ReadPosRankSum=-1.307;SOR=0.968	GT:AD:DP:GQ:PL	0/1:32,31:63:99:1205,0,3906
3R	29222191	.	T	TATTAGTA	1164.73	.	AC=1;AF=0.500;AN=2;BaseQRankSum=-0.612;ClippingRankSum=0.000;DP=64;ExcessHet=3.0103;FS=5.013;MLEAC=1;MLEAF=0.500;MQ=44.66;MQRankSum=1.469;QD=18.49;ReadPosRankSum=-1.741;SOR=1.046	GT:AD:DP:GQ:PL	0/1:33,30:63:99:1202,0,3932
3R	29222347	.	G	C	408.77	.	AC=1;AF=0.500;AN=2;BaseQRankSum=1.022;ClippingRankSum=0.000;DP=57;ExcessHet=3.0103;FS=0.000;MLEAC=1;MLEAF=0.500;MQ=42.95;MQRankSum=-1.791;QD=7.30;ReadPosRankSum=-0.891;SOR=0.582	GT:AD:DP:GQ:PL	0/1:32,24:56:99:437,0,675
3R	29222515	.	C	G	837.77	.	AC=1;AF=0.500;AN=2;BaseQRankSum=2.735;ClippingRankSum=0.000;DP=52;ExcessHet=3.0103;FS=0.000;MLEAC=1;MLEAF=0.500;MQ=43.89;MQRankSum=0.411;QD=16.11;ReadPosRankSum=-0.499;SOR=0.719	GT:AD:DP:GQ:PL	0/1:29,23:52:99:866,0,1282
3R	29222517	.	C	T	837.77	.	AC=1;AF=0.500;AN=2;BaseQRankSum=1.942;ClippingRankSum=0.000;DP=51;ExcessHet=3.0103;FS=0.000;MLEAC=1;MLEAF=0.500;MQ=43.92;MQRankSum=1.273;QD=16.43;ReadPosRankSum=-0.795;SOR=0.631	GT:AD:DP:GQ:PL	0/1:29,22:51:99:866,0,1282
3R	29222591	.	A	G	342.77	.	AC=1;AF=0.500;AN=2;BaseQRankSum=-0.751;ClippingRankSum=0.000;DP=48;ExcessHet=3.0103;FS=4.180;MLEAC=1;MLEAF=0.500;MQ=43.92;MQRankSum=1.188;QD=7.14;ReadPosRankSum=1.476;SOR=1.258	GT:AD:DP:GQ:PL	0/1:29,19:48:99:371,0,662
3R	29222758	.	A	G	1443.77	.	AC=2;AF=1.00;AN=2;DP=54;ExcessHet=3.0103;FS=0.000;MLEAC=2;MLEAF=1.00;MQ=44.00;QD=26.74;SOR=0.931	GT:AD:DP:GQ:PL	1/1:0,54:54:99:1472,161,0
3R	29222805	.	C	T	2271.77	.	AC=2;AF=1.00;AN=2;DP=54;ExcessHet=3.0103;FS=0.000;MLEAC=2;MLEAF=1.00;MQ=43.93;QD=28.01;SOR=0.846	GT:AD:DP:GQ:PL	1/1:0,54:54:99:2300,165,0
3R	29222815	.	T	A	2193.77	.	AC=2;AF=1.00;AN=2;DP=50;ExcessHet=3.0103;FS=0.000;MLEAC=2;MLEAF=1.00;MQ=43.92;QD=25.71;SOR=1.157	GT:AD:DP:GQ:PL	1/1:0,50:50:99:2222,159,0
3R	29222857	.	A	AGGTCGTT	936.73	.	AC=1;AF=0.500;AN=2;BaseQRankSum=-1.063;ClippingRankSum=0.000;DP=55;ExcessHet=3.0103;FS=1.142;MLEAC=1;MLEAF=0.500;MQ=43.93;MQRankSum=0.000;QD=19.12;ReadPosRankSum=0.480;SOR=0.988	GT:AD:DP:GQ:PL	0/1:25,24:49:99:974,0,962
3R	29222978	.	C	T	641.77	.	AC=1;AF=0.500;AN=2;BaseQRankSum=-0.727;ClippingRankSum=0.000;DP=68;ExcessHet=3.0103;FS=0.000;MLEAC=1;MLEAF=0.500;MQ=44.00;MQRankSum=0.000;QD=9.58;ReadPosRankSum=0.284;SOR=0.756	GT:AD:DP:GQ:PL	0/1:34,33:67:99:670,0,713
3R	29223086	.	A	T	651.77	.	AC=1;AF=0.500;AN=2;BaseQRankSum=-1.421;ClippingRankSum=0.000;DP=65;ExcessHet=3.0103;FS=8.767;MLEAC=1;MLEAF=0.500;MQ=43.96;MQRankSum=1.000;QD=10.18;ReadPosRankSum=-0.807;SOR=1.034	GT:AD:DP:GQ:PL	0/1:33,31:64:99:680,0,719
3R	29223307	.	C	A	780.77	.	AC=1;AF=0.500;AN=2;BaseQRankSum=-1.003;ClippingRankSum=0.000;DP=52;ExcessHet=3.0103;FS=2.762;MLEAC=1;MLEAF=0.500;MQ=44.00;MQRankSum=0.000;QD=15.31;ReadPosRankSum=-0.456;SOR=1.329	GT:AD:DP:GQ:PL	0/1:16,35:51:99:809,0,270
3R	29223457	.	G	C	915.77	.	AC=2;AF=1.00;AN=2;DP=36;ExcessHet=3.0103;FS=0.000;MLEAC=2;MLEAF=1.00;MQ=43.92;QD=26.16;SOR=1.148	GT:AD:DP:GQ:PL	1/1:0,35:35:99:944,105,0
3R	29223491	.	A	T	231.77	.	AC=1;AF=0.500;AN=2;BaseQRankSum=0.130;ClippingRankSum=0.000;DP=35;ExcessHet=3.0103;FS=0.000;MLEAC=1;MLEAF=0.500;MQ=43.92;MQRankSum=0.000;QD=6.82;ReadPosRankSum=-0.473;SOR=0.527	GT:AD:DP:GQ:PL	0/1:20,14:34:99:260,0,441
3R	29223633	.	C	A	192.77	.	AC=1;AF=0.500;AN=2;BaseQRankSum=-0.572;ClippingRankSum=0.000;DP=41;ExcessHet=3.0103;FS=0.000;MLEAC=1;MLEAF=0.500;MQ=44.00;MQRankSum=0.000;QD=4.82;ReadPosRankSum=0.889;SOR=0.910	GT:AD:DP:GQ:PL	0/1:27,13:40:99:221,0,629
3R	29223734	.	T	C	97.77	.	AC=1;AF=0.500;AN=2;BaseQRankSum=0.797;ClippingRankSum=0.000;DP=25;ExcessHet=3.0103;FS=0.000;MLEAC=1;MLEAF=0.500;MQ=44.00;MQRankSum=0.000;QD=3.91;ReadPosRankSum=0.283;SOR=0.593	GT:AD:DP:GQ:PL	0/1:17,8:25:99:126,0,367
3R	29223916	.	A	T	401.77	.	AC=1;AF=0.500;AN=2;BaseQRankSum=0.312;ClippingRankSum=0.000;DP=31;ExcessHet=3.0103;FS=0.000;MLEAC=1;MLEAF=0.500;MQ=44.00;MQRankSum=0.000;QD=12.96;ReadPosRankSum=-0.937;SOR=0.569	GT:AD:DP:GQ:PL	0/1:13,18:31:99:430,0,278
3R	29224139	.	A	G	226.77	.	AC=1;AF=0.500;AN=2;BaseQRankSum=-2.849;ClippingRankSum=0.000;DP=37;ExcessHet=3.0103;FS=1.320;MLEAC=1;MLEAF=0.500;MQ=44.00;MQRankSum=0.000;QD=6.13;ReadPosRankSum=1.097;SOR=0.999	GT:AD:DP:GQ:PL	0/1:22,15:37:99:255,0,769
3R	29224154	.	C	G	392.77	.	AC=1;AF=0.500;AN=2;BaseQRankSum=-0.912;ClippingRankSum=0.000;DP=35;ExcessHet=3.0103;FS=0.000;MLEAC=1;MLEAF=0.500;MQ=44.00;MQRankSum=0.000;QD=11.22;ReadPosRankSum=0.616;SOR=0.727	GT:AD:DP:GQ:PL	0/1:16,19:35:99:421,0,564
3R	29224214	.	A	T	269.77	.	AC=1;AF=0.500;AN=2;BaseQRankSum=-0.215;ClippingRankSum=0.000;DP=32;ExcessHet=3.0103;FS=1.440;MLEAC=1;MLEAF=0.500;MQ=44.00;MQRankSum=0.000;QD=8.43;ReadPosRankSum=-0.735;SOR=0.392	GT:AD:DP:GQ:PL	0/1:18,14:32:99:298,0,401
3R	29224376	.	C	T	863.77	.	AC=2;AF=1.00;AN=2;DP=33;ExcessHet=3.0103;FS=0.000;MLEAC=2;MLEAF=1.00;MQ=43.70;QD=26.17;SOR=0.880	GT:AD:DP:GQ:PL	1/1:0,33:33:99:892,99,0
3R	29224448	.	A	G	1621.77	.	AC=2;AF=1.00;AN=2;DP=36;ExcessHet=3.0103;FS=0.000;MLEAC=2;MLEAF=1.00;MQ=43.45;QD=30.13;SOR=1.061	GT:AD:DP:GQ:PL	1/1:0,36:36:99:1650,111,0
3R	29224457	.	G	A	1621.77	.	AC=2;AF=1.00;AN=2;DP=38;ExcessHet=3.0103;FS=0.000;MLEAC=2;MLEAF=1.00;MQ=43.43;QD=31.94;SOR=0.984	GT:AD:DP:GQ:PL	1/1:0,37:37:99:1650,111,0
3R	29224472	.	T	A	962.77	.	AC=2;AF=1.00;AN=2;DP=37;ExcessHet=3.0103;FS=0.000;MLEAC=2;MLEAF=1.00;MQ=43.31;QD=26.74;SOR=1.061	GT:AD:DP:GQ:PL	1/1:0,36:36:99:991,108,0
3R	29224496	.	G	GGCACTT	1845.73	.	AC=2;AF=1.00;AN=2;DP=42;ExcessHet=3.0103;FS=0.000;MLEAC=2;MLEAF=1.00;MQ=43.34;QD=35.55;SOR=1.151	GT:AD:DP:GQ:PL	1/1:0,40:40:99:1883,126,0
3R	29224562	.	A	G	360.77	.	AC=1;AF=0.500;AN=2;BaseQRankSum=1.807;ClippingRankSum=0.000;DP=39;ExcessHet=3.0103;FS=0.000;MLEAC=1;MLEAF=0.500;MQ=43.45;MQRankSum=-0.900;QD=9.49;ReadPosRankSum=0.804;SOR=0.693	GT:AD:DP:GQ:PL	0/1:20,18:38:99:389,0,420
3R	29224573	.	T	A	1748.77	.	AC=2;AF=1.00;AN=2;DP=41;ExcessHet=3.0103;FS=0.000;MLEAC=2;MLEAF=1.00;MQ=43.42;QD=24.99;SOR=0.793	GT:AD:DP:GQ:PL	1/1:0,40:40:99:1777,123,0
3R	29224588	.	C	T	652.77	.	AC=1;AF=0.500;AN=2;BaseQRankSum=-2.041;ClippingRankSum=0.000;DP=38;ExcessHet=3.0103;FS=0.000;MLEAC=1;MLEAF=0.500;MQ=43.43;MQRankSum=1.382;QD=17.64;ReadPosRankSum=0.654;SOR=0.602	GT:AD:DP:GQ:PL	0/1:19,18:37:99:681,0,712
3R	29224593	.	GAA	G	643.73	.	AC=1;AF=0.500;AN=2;BaseQRankSum=1.314;ClippingRankSum=0.000;DP=35;ExcessHet=3.0103;FS=0.000;MLEAC=1;MLEAF=0.500;MQ=43.44;MQRankSum=-1.126;QD=18.93;ReadPosRankSum=-0.707;SOR=0.693	GT:AD:DP:GQ:PL	0/1:17,17:34:99:681,0,684
3R	29224596	.	A	G	634.77	.	AC=1;AF=0.500;AN=2;BaseQRankSum=-1.291;ClippingRankSum=0.000;DP=35;ExcessHet=3.0103;FS=0.000;MLEAC=1;MLEAF=0.500;MQ=43.44;MQRankSum=1.171;QD=18.67;ReadPosRankSum=0.690;SOR=0.693	GT:AD:DP:GQ:PL	0/1:17,17:34:99:663,0,663
3R	29224597	.	G	GGC	616.73	.	AC=1;AF=0.500;AN=2;BaseQRankSum=-0.181;ClippingRankSum=0.000;DP=35;ExcessHet=3.0103;FS=0.000;MLEAC=1;MLEAF=0.500;MQ=43.44;MQRankSum=-1.126;QD=18.14;SOR=0.693	GT:AD:DP:GQ:PL	0/1:17,17:34:99:654,0,736
3R	29224601	.	A	G	625.77	.	AC=1;AF=0.500;AN=2;BaseQRankSum=-1.159;ClippingRankSum=0.000;DP=38;ExcessHet=3.0103;FS=0.000;MLEAC=1;MLEAF=0.500;MQ=43.48;MQRankSum=-1.394;QD=16.91;ReadPosRankSum=0.061;SOR=0.619	GT:AD:DP:GQ:PL	0/1:20,17:37:99:654,0,736
3R	29224654	.	C	A	694.77	.	AC=1;AF=0.500;AN=2;BaseQRankSum=-0.178;ClippingRankSum=0.000;DP=32;ExcessHet=3.0103;FS=5.523;MLEAC=1;MLEAF=0.500;MQ=42.58;MQRankSum=0.431;QD=21.71;ReadPosRankSum=-1.479;SOR=1.127	GT:AD:DP:GQ:PL	0/1:13,19:32:99:723,0,513
3R	29224667	.	A	C	803.77	.	AC=1;AF=0.500;AN=2;BaseQRankSum=-0.821;ClippingRankSum=0.000;DP=38;ExcessHet=3.0103;FS=7.321;MLEAC=1;MLEAF=0.500;MQ=42.81;MQRankSum=0.526;QD=21.15;ReadPosRankSum=-1.718;SOR=1.295	GT:AD:DP:GQ:PL	0/1:15,23:38:99:832,0,527
3R	29224709	.	G	A	387.77	.	AC=1;AF=0.500;AN=2;BaseQRankSum=0.318;ClippingRankSum=0.000;DP=45;ExcessHet=3.0103;FS=2.561;MLEAC=1;MLEAF=0.500;MQ=43.83;MQRankSum=-1.251;QD=8.62;ReadPosRankSum=-0.091;SOR=0.732	GT:AD:DP:GQ:PL	0/1:25,20:45:99:416,0,543
3R	29224721	.	A	G	2212.77	.	AC=2;AF=1.00;AN=2;DP=48;ExcessHet=3.0103;FS=0.000;MLEAC=2;MLEAF=1.00;MQ=43.84;QD=32.94;SOR=0.693	GT:AD:DP:GQ:PL	1/1:0,48:48:99:2241,153,0
3R	29224733	.	C	T	2270.77	.	AC=2;AF=1.00;AN=2;DP=52;ExcessHet=3.0103;FS=0.000;MLEAC=2;MLEAF=1.00;MQ=43.85;QD=27.72;SOR=0.770	GT:AD:DP:GQ:PL	1/1:0,52:52:99:2299,157,0
3R	29224739	.	T	C	612.77	.	AC=1;AF=0.500;AN=2;BaseQRankSum=-1.970;ClippingRankSum=0.000;DP=51;ExcessHet=3.0103;FS=4.058;MLEAC=1;MLEAF=0.500;MQ=43.85;MQRankSum=-0.502;QD=12.02;ReadPosRankSum=-0.694;SOR=0.773	GT:AD:DP:GQ:PL	0/1:19,32:51:99:641,0,365
3R	29224847	.	T	C	1345.77	.	AC=2;AF=1.00;AN=2;DP=53;ExcessHet=3.0103;FS=0.000;MLEAC=2;MLEAF=1.00;MQ=43.78;QD=25.88;SOR=0.693	GT:AD:DP:GQ:PL	1/1:0,52:52:99:1374,155,0
3R	29225633	.	A	T	422.77	.	AC=1;AF=0.500;AN=2;BaseQRankSum=-2.122;ClippingRankSum=0.000;DP=35;ExcessHet=3.0103;FS=0.000;MLEAC=1;MLEAF=0.500;MQ=44.00;MQRankSum=0.000;QD=12.08;ReadPosRankSum=-0.689;SOR=0.760	GT:AD:DP:GQ:PL	0/1:15,20:35:99:451,0,329
3R	29225639	.	C	T	1233.77	.	AC=2;AF=1.00;AN=2;BaseQRankSum=1.799;ClippingRankSum=0.000;DP=34;ExcessHet=3.0103;FS=0.000;MLEAC=2;MLEAF=1.00;MQ=44.00;MQRankSum=0.000;QD=32.23;ReadPosRankSum=-0.614;SOR=0.302	GT:AD:DP:GQ:PL	1/1:1,33:34:95:1262,95,0
3R	29225876	.	A	G	973.77	.	AC=2;AF=1.00;AN=2;DP=37;ExcessHet=3.0103;FS=0.000;MLEAC=2;MLEAF=1.00;MQ=44.00;QD=27.05;SOR=0.804	GT:AD:DP:GQ:PL	1/1:0,36:36:99:1002,108,0
3R	29226003	.	G	A	804.77	.	AC=2;AF=1.00;AN=2;DP=31;ExcessHet=3.0103;FS=0.000;MLEAC=2;MLEAF=1.00;MQ=44.00;QD=25.96;SOR=0.756	GT:AD:DP:GQ:PL	1/1:0,31:31:92:833,92,0
3R	29226014	.	A	G	432.77	.	AC=1;AF=0.500;AN=2;BaseQRankSum=-0.221;ClippingRankSum=0.000;DP=31;ExcessHet=3.0103;FS=0.000;MLEAC=1;MLEAF=0.500;MQ=43.94;MQRankSum=-0.674;QD=13.96;ReadPosRankSum=-0.391;SOR=0.551	GT:AD:DP:GQ:PL	0/1:11,20:31:99:461,0,208
3R	29226053	.	A	G	193.77	.	AC=1;AF=0.500;AN=2;BaseQRankSum=-1.757;ClippingRankSum=0.000;DP=36;ExcessHet=3.0103;FS=3.164;MLEAC=1;MLEAF=0.500;MQ=43.95;MQRankSum=0.766;QD=5.38;ReadPosRankSum=0.879;SOR=0.840	GT:AD:DP:GQ:PL	0/1:24,12:36:99:222,0,571
3R	29226192	.	C	T	853.77	.	AC=1;AF=0.500;AN=2;BaseQRankSum=0.467;ClippingRankSum=0.000;DP=44;ExcessHet=3.0103;FS=6.422;MLEAC=1;MLEAF=0.500;MQ=43.91;MQRankSum=-0.033;QD=19.40;ReadPosRankSum=-0.199;SOR=1.696	GT:AD:DP:GQ:PL	0/1:23,21:44:99:882,0,1055
3R	29226196	.	T	C	853.77	.	AC=1;AF=0.500;AN=2;BaseQRankSum=0.360;ClippingRankSum=0.000;DP=46;ExcessHet=3.0103;FS=2.577;MLEAC=1;MLEAF=0.500;MQ=43.91;MQRankSum=0.093;QD=18.56;ReadPosRankSum=-1.565;SOR=1.270	GT:AD:DP:GQ:PL	0/1:22,24:46:99:882,0,1055
3R	29226402	.	G	A	643.77	.	AC=1;AF=0.500;AN=2;BaseQRankSum=-1.050;ClippingRankSum=0.000;DP=54;ExcessHet=3.0103;FS=5.626;MLEAC=1;MLEAF=0.500;MQ=43.35;MQRankSum=-1.821;QD=11.92;ReadPosRankSum=1.041;SOR=0.247	GT:AD:DP:GQ:PL	0/1:24,30:54:99:672,0,499
3R	29226417	.	C	T	429.77	.	AC=1;AF=0.500;AN=2;BaseQRankSum=3.150;ClippingRankSum=0.000;DP=54;ExcessHet=3.0103;FS=5.785;MLEAC=1;MLEAF=0.500;MQ=43.35;MQRankSum=1.792;QD=7.96;ReadPosRankSum=0.953;SOR=1.609	GT:AD:DP:GQ:PL	0/1:31,23:54:99:458,0,684
3R	29226558	.	G	T	837.77	.	AC=1;AF=0.500;AN=2;BaseQRankSum=1.477;ClippingRankSum=0.000;DP=44;ExcessHet=3.0103;FS=0.000;MLEAC=1;MLEAF=0.500;MQ=43.96;MQRankSum=-0.955;QD=19.04;ReadPosRankSum=1.583;SOR=0.527	GT:AD:DP:GQ:PL	0/1:22,22:44:99:866,0,832
3R	29226561	.	C	T	837.77	.	AC=1;AF=0.500;AN=2;BaseQRankSum=-1.603;ClippingRankSum=0.000;DP=37;ExcessHet=3.0103;FS=15.107;MLEAC=1;MLEAF=0.500;MQ=43.95;MQRankSum=-0.724;QD=22.64;ReadPosRankSum=-1.143;SOR=0.020	GT:AD:DP:GQ:PL	0/1:14,23:37:99:866,0,832
3R	29226690	.	A	G	515.77	.	AC=1;AF=0.500;AN=2;BaseQRankSum=-1.946;ClippingRankSum=0.000;DP=29;ExcessHet=3.0103;FS=0.000;MLEAC=1;MLEAF=0.500;MQ=44.00;MQRankSum=0.000;QD=17.79;ReadPosRankSum=0.160;SOR=0.784	GT:AD:DP:GQ:PL	0/1:14,15:29:99:544,0,621
3R	29226696	.	T	C	550.77	.	AC=1;AF=0.500;AN=2;BaseQRankSum=-0.705;ClippingRankSum=0.000;DP=31;ExcessHet=3.0103;FS=1.523;MLEAC=1;MLEAF=0.500;MQ=44.00;MQRankSum=0.000;QD=17.77;ReadPosRankSum=-0.092;SOR=1.102	GT:AD:DP:GQ:PL	0/1:15,16:31:99:579,0,618
3R	29226781	.	A	G	545.77	.	AC=1;AF=0.500;AN=2;BaseQRankSum=1.382;ClippingRankSum=0.000;DP=36;ExcessHet=3.0103;FS=0.000;MLEAC=1;MLEAF=0.500;MQ=44.00;MQRankSum=0.000;QD=15.16;ReadPosRankSum=-0.488;SOR=0.569	GT:AD:DP:GQ:PL	0/1:12,24:36:99:574,0,225
3R	29226915	.	G	A	662.77	.	AC=1;AF=0.500;AN=2;BaseQRankSum=0.887;ClippingRankSum=0.000;DP=51;ExcessHet=3.0103;FS=1.070;MLEAC=1;MLEAF=0.500;MQ=43.94;MQRankSum=-0.831;QD=13.00;ReadPosRankSum=-1.873;SOR=0.906	GT:AD:DP:GQ:PL	0/1:22,29:51:99:691,0,435
3R	29227015	.	T	C	1042.77	.	AC=1;AF=0.500;AN=2;BaseQRankSum=-1.626;ClippingRankSum=0.000;DP=51;ExcessHet=3.0103;FS=5.738;MLEAC=1;MLEAF=0.500;MQ=43.86;MQRankSum=1.100;QD=20.45;ReadPosRankSum=-0.249;SOR=0.934	GT:AD:DP:GQ:PL	0/1:24,27:51:99:1071,0,1135
3R	29227018	.	C	T	1042.77	.	AC=1;AF=0.500;AN=2;BaseQRankSum=2.334;ClippingRankSum=0.000;DP=50;ExcessHet=3.0103;FS=5.931;MLEAC=1;MLEAF=0.500;MQ=43.82;MQRankSum=0.172;QD=20.86;ReadPosRankSum=0.188;SOR=1.192	GT:AD:DP:GQ:PL	0/1:23,27:50:99:1071,0,1135
3R	29227177	.	A	C	2711.77	.	AC=2;AF=1.00;AN=2;DP=61;ExcessHet=3.0103;FS=0.000;MLEAC=2;MLEAF=1.00;MQ=43.92;QD=25.70;SOR=0.865	GT:AD:DP:GQ:PL	1/1:0,61:61:99:2740,190,0
3R	29227188	.	T	G	2646.77	.	AC=2;AF=1.00;AN=2;DP=59;ExcessHet=3.0103;FS=0.000;MLEAC=2;MLEAF=1.00;MQ=43.95;QD=27.91;SOR=1.034	GT:AD:DP:GQ:PL	1/1:0,59:59:99:2675,181,0
3R	29227208	.	C	T	2621.77	.	AC=2;AF=1.00;AN=2;DP=63;ExcessHet=3.0103;FS=0.000;MLEAC=2;MLEAF=1.00;MQ=43.95;QD=38.09;SOR=0.724	GT:AD:DP:GQ:PL	1/1:0,63:63:99:2650,190,0
3R	29227267	.	C	T	1478.77	.	AC=2;AF=1.00;AN=2;DP=57;ExcessHet=3.0103;FS=0.000;MLEAC=2;MLEAF=1.00;MQ=44.00;QD=25.94;SOR=1.047	GT:AD:DP:GQ:PL	1/1:0,57:57:99:1507,169,0
3R	29227505	.	C	G	774.77	.	AC=1;AF=0.500;AN=2;BaseQRankSum=-1.215;ClippingRankSum=0.000;DP=59;ExcessHet=3.0103;FS=0.000;MLEAC=1;MLEAF=0.500;MQ=43.97;MQRankSum=1.286;QD=13.13;ReadPosRankSum=-0.467;SOR=0.719	GT:AD:DP:GQ:PL	0/1:23,36:59:99:803,0,454
3R	29227600	.	T	C	647.77	.	AC=1;AF=0.500;AN=2;BaseQRankSum=1.807;ClippingRankSum=0.000;DP=48;ExcessHet=3.0103;FS=1.126;MLEAC=1;MLEAF=0.500;MQ=44.00;MQRankSum=0.000;QD=13.50;ReadPosRankSum=0.820;SOR=0.512	GT:AD:DP:GQ:PL	0/1:18,30:48:99:676,0,333
3R	29228089	.	G	C	686.77	.	AC=1;AF=0.500;AN=2;BaseQRankSum=1.360;ClippingRankSum=0.000;DP=60;ExcessHet=3.0103;FS=5.265;MLEAC=1;MLEAF=0.500;MQ=44.00;MQRankSum=0.000;QD=11.45;ReadPosRankSum=0.393;SOR=1.318	GT:AD:DP:GQ:PL	0/1:27,33:60:99:715,0,552
3R	29228411	.	A	G	715.77	.	AC=1;AF=0.500;AN=2;BaseQRankSum=-2.912;ClippingRankSum=0.000;DP=53;ExcessHet=3.0103;FS=1.079;MLEAC=1;MLEAF=0.500;MQ=43.96;MQRankSum=-0.708;QD=13.51;ReadPosRankSum=-0.127;SOR=0.532	GT:AD:DP:GQ:PL	0/1:19,34:53:99:744,0,379
3R	29228560	.	C	G	2220.77	.	AC=2;AF=1.00;AN=2;DP=53;ExcessHet=3.0103;FS=0.000;MLEAC=2;MLEAF=1.00;MQ=44.00;QD=33.27;SOR=0.730	GT:AD:DP:GQ:PL	1/1:0,53:53:99:2249,162,0
3R	29228581	.	T	C	2194.77	.	AC=2;AF=1.00;AN=2;DP=53;ExcessHet=3.0103;FS=0.000;MLEAC=2;MLEAF=1.00;MQ=44.00;QD=36.98;SOR=0.730	GT:AD:DP:GQ:PL	1/1:0,53:53:99:2223,159,0
3R	29228688	.	A	ATTTGG	2527.73	.	AC=2;AF=1.00;AN=2;DP=56;ExcessHet=3.0103;FS=0.000;MLEAC=2;MLEAF=1.00;MQ=43.86;QD=30.19;SOR=0.693	GT:AD:DP:GQ:PL	1/1:0,56:56:99:2565,171,0
3R	29228689	.	C	CGT	2527.73	.	AC=2;AF=1.00;AN=2;DP=57;ExcessHet=3.0103;FS=0.000;MLEAC=2;MLEAF=1.00;MQ=43.86;QD=24.77;SOR=0.728	GT:AD:DP:GQ:PL	1/1:0,57:57:99:2565,171,0
3R	29228717	.	G	A	361.77	.	AC=1;AF=0.500;AN=2;BaseQRankSum=1.436;ClippingRankSum=0.000;DP=62;ExcessHet=3.0103;FS=3.740;MLEAC=1;MLEAF=0.500;MQ=43.94;MQRankSum=1.045;QD=5.83;ReadPosRankSum=-0.156;SOR=0.840	GT:AD:DP:GQ:PL	0/1:41,21:62:99:390,0,925
3R	29228874	.	A	G	1469.77	.	AC=1;AF=0.500;AN=2;BaseQRankSum=1.660;ClippingRankSum=0.000;DP=69;ExcessHet=3.0103;FS=5.111;MLEAC=1;MLEAF=0.500;MQ=43.78;MQRankSum=0.229;QD=21.30;ReadPosRankSum=-0.917;SOR=0.266	GT:AD:DP:GQ:PL	0/1:30,39:69:99:1498,0,1142
3R	29228881	.	A	G	1589.77	.	AC=1;AF=0.500;AN=2;BaseQRankSum=-3.021;ClippingRankSum=0.000;DP=75;ExcessHet=3.0103;FS=4.854;MLEAC=1;MLEAF=0.500;MQ=43.72;MQRankSum=-0.779;QD=21.20;ReadPosRankSum=-0.291;SOR=0.297	GT:AD:DP:GQ:PL	0/1:34,41:75:99:1618,0,1301
3R	29228884	.	A	G	1564.77	.	AC=1;AF=0.500;AN=2;BaseQRankSum=-3.173;ClippingRankSum=0.000;DP=75;ExcessHet=3.0103;FS=4.854;MLEAC=1;MLEAF=0.500;MQ=43.72;MQRankSum=-0.779;QD=20.86;ReadPosRankSum=-0.369;SOR=0.297	GT:AD:DP:GQ:PL	0/1:34,41:75:99:1593,0,1297
3R	29228910	.	A	G	1588.77	.	AC=1;AF=0.500;AN=2;BaseQRankSum=-0.743;ClippingRankSum=0.000;DP=84;ExcessHet=3.0103;FS=0.000;MLEAC=1;MLEAF=0.500;MQ=43.75;MQRankSum=-1.019;QD=18.91;ReadPosRankSum=-0.135;SOR=0.622	GT:AD:DP:GQ:PL	0/1:43,41:84:99:1617,0,1650
3R	29228917	.	A	G	1645.77	.	AC=1;AF=0.500;AN=2;BaseQRankSum=-0.499;ClippingRankSum=0.000;DP=86;ExcessHet=3.0103;FS=2.889;MLEAC=1;MLEAF=0.500;MQ=43.39;MQRankSum=-1.547;QD=19.14;ReadPosRankSum=-1.581;SOR=0.431	GT:AD:DP:GQ:PL	0/1:41,45:86:99:1674,0,1533
3R	29228938	.	A	G	1007.77	.	AC=1;AF=0.500;AN=2;BaseQRankSum=-1.829;ClippingRankSum=0.000;DP=93;ExcessHet=3.0103;FS=2.724;MLEAC=1;MLEAF=0.500;MQ=43.44;MQRankSum=-1.527;QD=10.84;ReadPosRankSum=-1.947;SOR=0.515	GT:AD:DP:GQ:PL	0/1:44,49:93:99:1036,0,917
3R	29228951	.	G	A	1070.77	.	AC=1;AF=0.500;AN=2;BaseQRankSum=2.822;ClippingRankSum=0.000;DP=99;ExcessHet=3.0103;FS=5.059;MLEAC=1;MLEAF=0.500;MQ=43.47;MQRankSum=1.780;QD=10.93;ReadPosRankSum=0.406;SOR=0.861	GT:AD:DP:GQ:PL	0/1:47,51:98:99:1099,0,952
3R	29228989	.	T	A	2582.77	.	AC=2;AF=1.00;AN=2;DP=96;ExcessHet=3.0103;FS=0.000;MLEAC=2;MLEAF=1.00;MQ=43.60;QD=27.19;SOR=0.802	GT:AD:DP:GQ:PL	1/1:0,95:95:99:2611,285,0
3R	29229028	.	G	A	961.77	.	AC=1;AF=0.500;AN=2;BaseQRankSum=1.902;ClippingRankSum=0.000;DP=94;ExcessHet=3.0103;FS=2.849;MLEAC=1;MLEAF=0.500;MQ=44.00;MQRankSum=0.000;QD=10.69;ReadPosRankSum=-1.007;SOR=1.109	GT:AD:DP:GQ:PL	0/1:45,45:90:99:990,0,960
3R	29229236	.	G	A	644.77	.	AC=1;AF=0.500;AN=2;BaseQRankSum=-1.315;ClippingRankSum=0.000;DP=62;ExcessHet=3.0103;FS=3.530;MLEAC=1;MLEAF=0.500;MQ=44.00;MQRankSum=0.000;QD=10.40;ReadPosRankSum=0.721;SOR=0.365	GT:AD:DP:GQ:PL	0/1:30,32:62:99:673,0,649
3R	29229262	.	T	C	2208.77	.	AC=2;AF=1.00;AN=2;DP=61;ExcessHet=3.0103;FS=0.000;MLEAC=2;MLEAF=1.00;MQ=44.00;QD=29.32;SOR=1.107	GT:AD:DP:GQ:PL	1/1:0,61:61:99:2237,183,0
3R	29229266	.	G	A	758.77	.	AC=1;AF=0.500;AN=2;BaseQRankSum=1.145;ClippingRankSum=0.000;DP=61;ExcessHet=3.0103;FS=1.002;MLEAC=1;MLEAF=0.500;MQ=44.00;MQRankSum=0.000;QD=12.44;ReadPosRankSum=1.475;SOR=0.962	GT:AD:DP:GQ:PL	0/1:26,35:61:99:787,0,530
3R	29229652	.	G	A	957.77	.	AC=1;AF=0.500;AN=2;BaseQRankSum=-1.416;ClippingRankSum=0.000;DP=50;ExcessHet=3.0103;FS=4.022;MLEAC=1;MLEAF=0.500;MQ=44.00;MQRankSum=0.000;QD=19.55;ReadPosRankSum=-0.391;SOR=0.742	GT:AD:DP:GQ:PL	0/1:24,25:49:99:986,0,1210
3R	29229653	.	C	A	957.77	.	AC=1;AF=0.500;AN=2;BaseQRankSum=0.086;ClippingRankSum=0.000;DP=50;ExcessHet=3.0103;FS=4.022;MLEAC=1;MLEAF=0.500;MQ=44.00;MQRankSum=0.000;QD=19.55;ReadPosRankSum=-0.337;SOR=0.742	GT:AD:DP:GQ:PL	0/1:24,25:49:99:986,0,1210
3R	29229895	.	A	C	849.77	.	AC=1;AF=0.500;AN=2;BaseQRankSum=-3.229;ClippingRankSum=0.000;DP=76;ExcessHet=3.0103;FS=4.394;MLEAC=1;MLEAF=0.500;MQ=43.90;MQRankSum=1.138;QD=11.18;ReadPosRankSum=1.719;SOR=0.536	GT:AD:DP:GQ:PL	0/1:34,42:76:99:878,0,712
3R	29229938	.	G	A	735.77	.	AC=1;AF=0.500;AN=2;BaseQRankSum=-4.461;ClippingRankSum=0.000;DP=71;ExcessHet=3.0103;FS=12.479;MLEAC=1;MLEAF=0.500;MQ=43.90;MQRankSum=1.132;QD=10.36;ReadPosRankSum=0.023;SOR=0.244	GT:AD:DP:GQ:PL	0/1:32,39:71:99:764,0,680
3R	29229952	.	A	C	782.77	.	AC=1;AF=0.500;AN=2;BaseQRankSum=1.225;ClippingRankSum=0.000;DP=69;ExcessHet=3.0103;FS=8.418;MLEAC=1;MLEAF=0.500;MQ=43.89;MQRankSum=1.104;QD=11.34;ReadPosRankSum=-0.373;SOR=0.212	GT:AD:DP:GQ:PL	0/1:32,37:69:99:811,0,652
3R	29230029	.	A	G	504.77	.	AC=1;AF=0.500;AN=2;BaseQRankSum=-1.345;ClippingRankSum=0.000;DP=48;ExcessHet=3.0103;FS=2.652;MLEAC=1;MLEAF=0.500;MQ=44.00;MQRankSum=0.000;QD=10.52;ReadPosRankSum=1.070;SOR=1.179	GT:AD:DP:GQ:PL	0/1:22,26:48:99:533,0,469
3R	29230291	.	C	T	290.77	.	AC=1;AF=0.500;AN=2;BaseQRankSum=1.770;ClippingRankSum=0.000;DP=47;ExcessHet=3.0103;FS=8.694;MLEAC=1;MLEAF=0.500;MQ=44.00;MQRankSum=0.000;QD=6.19;ReadPosRankSum=-1.067;SOR=1.226	GT:AD:DP:GQ:PL	0/1:30,17:47:99:319,0,663
3R	29230553	.	T	C	427.77	.	AC=1;AF=0.500;AN=2;BaseQRankSum=-0.348;ClippingRankSum=0.000;DP=48;ExcessHet=3.0103;FS=3.965;MLEAC=1;MLEAF=0.500;MQ=43.77;MQRankSum=-0.740;QD=8.91;ReadPosRankSum=-0.717;SOR=0.997	GT:AD:DP:GQ:PL	0/1:26,22:48:99:456,0,578
3R	29230638	.	G	A	487.77	.	AC=1;AF=0.500;AN=2;BaseQRankSum=-0.529;ClippingRankSum=0.000;DP=55;ExcessHet=3.0103;FS=1.026;MLEAC=1;MLEAF=0.500;MQ=43.73;MQRankSum=-1.482;QD=8.87;ReadPosRankSum=0.060;SOR=0.518	GT:AD:DP:GQ:PL	0/1:29,26:55:99:516,0,631
3R	29230761	.	C	A	453.77	.	AC=1;AF=0.500;AN=2;BaseQRankSum=1.183;ClippingRankSum=0.000;DP=44;ExcessHet=3.0103;FS=0.000;MLEAC=1;MLEAF=0.500;MQ=43.40;MQRankSum=1.201;QD=10.31;ReadPosRankSum=-0.799;SOR=0.700	GT:AD:DP:GQ:PL	0/1:21,23:44:99:482,0,408
3R	29230773	.	T	G	489.77	.	AC=1;AF=0.500;AN=2;BaseQRankSum=1.043;ClippingRankSum=0.000;DP=46;ExcessHet=3.0103;FS=4.112;MLEAC=1;MLEAF=0.500;MQ=43.43;MQRankSum=1.192;QD=10.65;ReadPosRankSum=0.311;SOR=0.307	GT:AD:DP:GQ:PL	0/1:22,24:46:99:518,0,450
3R	29230817	.	T	C	1019.77	.	AC=1;AF=0.500;AN=2;BaseQRankSum=-2.797;ClippingRankSum=0.000;DP=52;ExcessHet=3.0103;FS=7.513;MLEAC=1;MLEAF=0.500;MQ=43.71;MQRankSum=1.078;QD=19.61;ReadPosRankSum=1.385;SOR=0.621	GT:AD:DP:GQ:PL	0/1:25,27:52:99:1048,0,1074
3R	29230819	.	A	C	1019.77	.	AC=1;AF=0.500;AN=2;BaseQRankSum=0.507;ClippingRankSum=0.000;DP=52;ExcessHet=3.0103;FS=7.513;MLEAC=1;MLEAF=0.500;MQ=43.71;MQRankSum=1.078;QD=19.61;ReadPosRankSum=1.757;SOR=0.621	GT:AD:DP:GQ:PL	0/1:25,27:52:99:1048,0,1074
3R	29231136	.	T	C	964.77	.	AC=1;AF=0.500;AN=2;BaseQRankSum=-1.880;ClippingRankSum=0.000;DP=56;ExcessHet=3.0103;FS=0.000;MLEAC=1;MLEAF=0.500;MQ=43.97;MQRankSum=-1.038;QD=17.23;ReadPosRankSum=0.335;SOR=0.620	GT:AD:DP:GQ:PL	0/1:30,26:56:99:993,0,1402
3R	29231137	.	G	A	964.77	.	AC=1;AF=0.500;AN=2;BaseQRankSum=1.577;ClippingRankSum=0.000;DP=56;ExcessHet=3.0103;FS=0.000;MLEAC=1;MLEAF=0.500;MQ=43.97;MQRankSum=-1.038;QD=17.23;ReadPosRankSum=0.042;SOR=0.620	GT:AD:DP:GQ:PL	0/1:30,26:56:99:993,0,1402
3R	29231158	.	C	G	359.77	.	AC=1;AF=0.500;AN=2;BaseQRankSum=1.742;ClippingRankSum=0.000;DP=53;ExcessHet=3.0103;FS=0.000;MLEAC=1;MLEAF=0.500;MQ=44.00;MQRankSum=0.000;QD=6.79;ReadPosRankSum=0.914;SOR=0.547	GT:AD:DP:GQ:PL	0/1:33,20:53:99:388,0,733
3R	29231500	.	G	A	1216.77	.	AC=2;AF=1.00;AN=2;DP=49;ExcessHet=3.0103;FS=0.000;MLEAC=2;MLEAF=1.00;MQ=43.90;QD=27.04;SOR=0.929	GT:AD:DP:GQ:PL	1/1:0,45:45:99:1245,135,0
3R	29231714	.	A	G	730.77	.	AC=1;AF=0.500;AN=2;BaseQRankSum=-2.184;ClippingRankSum=0.000;DP=60;ExcessHet=3.0103;FS=0.000;MLEAC=1;MLEAF=0.500;MQ=44.00;MQRankSum=0.000;QD=12.18;ReadPosRankSum=-0.731;SOR=0.634	GT:AD:DP:GQ:PL	0/1:25,35:60:99:759,0,478
3R	29231835	.	C	A	476.77	.	AC=1;AF=0.500;AN=2;BaseQRankSum=1.236;ClippingRankSum=0.000;DP=49;ExcessHet=3.0103;FS=2.509;MLEAC=1;MLEAF=0.500;MQ=44.00;MQRankSum=0.000;QD=10.14;ReadPosRankSum=-0.695;SOR=0.377	GT:AD:DP:GQ:PL	0/1:24,23:47:99:505,0,509
3R	29232131	.	A	G	701.77	.	AC=1;AF=0.500;AN=2;BaseQRankSum=-1.139;ClippingRankSum=0.000;DP=48;ExcessHet=3.0103;FS=4.397;MLEAC=1;MLEAF=0.500;MQ=43.92;MQRankSum=-0.979;QD=14.62;ReadPosRankSum=-0.768;SOR=0.275	GT:AD:DP:GQ:PL	0/1:16,32:48:99:730,0,280
3R	29232158	.	C	T	645.77	.	AC=1;AF=0.500;AN=2;BaseQRankSum=0.301;ClippingRankSum=0.000;DP=51;ExcessHet=3.0103;FS=5.881;MLEAC=1;MLEAF=0.500;MQ=43.92;MQRankSum=-1.167;QD=12.66;ReadPosRankSum=1.462;SOR=0.726	GT:AD:DP:GQ:PL	0/1:21,30:51:99:674,0,372
3R	29232483	.	T	A	1001.77	.	AC=1;AF=0.500;AN=2;BaseQRankSum=0.107;ClippingRankSum=0.000;DP=37;ExcessHet=3.0103;FS=5.540;MLEAC=1;MLEAF=0.500;MQ=43.95;MQRankSum=1.597;QD=27.07;ReadPosRankSum=0.636;SOR=1.022	GT:AD:DP:GQ:PL	0/1:11,26:37:99:1030,0,519
3R	29232484	.	A	T	1001.77	.	AC=1;AF=0.500;AN=2;BaseQRankSum=-1.293;ClippingRankSum=0.000;DP=38;ExcessHet=3.0103;FS=5.124;MLEAC=1;MLEAF=0.500;MQ=43.95;MQRankSum=1.529;QD=26.36;ReadPosRankSum=0.997;SOR=1.082	GT:AD:DP:GQ:PL	0/1:12,26:38:99:1030,0,519
3R	29232637	.	C	T	664.77	.	AC=1;AF=0.500;AN=2;BaseQRankSum=1.787;ClippingRankSum=0.000;DP=50;ExcessHet=3.0103;FS=4.244;MLEAC=1;MLEAF=0.500;MQ=44.00;MQRankSum=0.000;QD=13.30;ReadPosRankSum=0.172;SOR=0.249	GT:AD:DP:GQ:PL	0/1:19,31:50:99:693,0,370
3R	29232815	.	G	GCT	1482.73	.	AC=1;AF=0.500;AN=2;BaseQRankSum=-0.304;ClippingRankSum=0.000;DP=64;ExcessHet=3.0103;FS=5.147;MLEAC=1;MLEAF=0.500;MQ=43.94;MQRankSum=-1.149;QD=23.92;ReadPosRankSum=-0.337;SOR=1.230	GT:AD:DP:GQ:PL	0/1:25,37:62:99:1520,0,1252
3R	29232819	.	G	A	1488.77	.	AC=1;AF=0.500;AN=2;BaseQRankSum=0.195;ClippingRankSum=0.000;DP=64;ExcessHet=3.0103;FS=3.586;MLEAC=1;MLEAF=0.500;MQ=43.94;MQRankSum=-1.133;QD=23.63;ReadPosRankSum=-0.822;SOR=1.135	GT:AD:DP:GQ:PL	0/1:25,38:63:99:1517,0,1274
3R	29232827	.	T	A	1362.77	.	AC=1;AF=0.500;AN=2;BaseQRankSum=-0.318;ClippingRankSum=0.000;DP=62;ExcessHet=3.0103;FS=3.635;MLEAC=1;MLEAF=0.500;MQ=43.94;MQRankSum=-1.206;QD=22.34;ReadPosRankSum=-0.460;SOR=1.308	GT:AD:DP:GQ:PL	0/1:26,35:61:99:1391,0,1238
3R	29233018	.	A	G	388.77	.	AC=1;AF=0.500;AN=2;BaseQRankSum=-1.262;ClippingRankSum=0.000;DP=48;ExcessHet=3.0103;FS=1.134;MLEAC=1;MLEAF=0.500;MQ=44.00;MQRankSum=0.000;QD=8.27;ReadPosRankSum=0.000;SOR=0.838	GT:AD:DP:GQ:PL	0/1:27,20:47:99:417,0,619
3R	29233327	.	T	C	1360.77	.	AC=2;AF=1.00;AN=2;DP=51;ExcessHet=3.0103;FS=0.000;MLEAC=2;MLEAF=1.00;MQ=44.00;QD=26.68;SOR=0.900	GT:AD:DP:GQ:PL	1/1:0,51:51:99:1389,153,0
3R	29233452	.	T	C	938.77	.	AC=2;AF=1.00;AN=2;DP=36;ExcessHet=3.0103;FS=0.000;MLEAC=2;MLEAF=1.00;MQ=44.00;QD=26.08;SOR=1.209	GT:AD:DP:GQ:PL	1/1:0,36:36:99:967,108,0
3R	29233568	.	A	G	929.77	.	AC=2;AF=1.00;AN=2;DP=35;ExcessHet=3.0103;FS=0.000;MLEAC=2;MLEAF=1.00;MQ=44.00;QD=26.56;SOR=1.885	GT:AD:DP:GQ:PL	1/1:0,35:35:99:958,105,0
3R	29233630	.	C	T	1137.77	.	AC=2;AF=1.00;AN=2;DP=44;ExcessHet=3.0103;FS=0.000;MLEAC=2;MLEAF=1.00;MQ=44.00;QD=25.86;SOR=1.230	GT:AD:DP:GQ:PL	1/1:0,44:44:99:1166,131,0
3R	29233816	.	G	C	687.77	.	AC=1;AF=0.500;AN=2;BaseQRankSum=0.964;ClippingRankSum=0.000;DP=45;ExcessHet=3.0103;FS=3.080;MLEAC=1;MLEAF=0.500;MQ=44.00;MQRankSum=0.000;QD=15.28;ReadPosRankSum=1.058;SOR=0.293	GT:AD:DP:GQ:PL	0/1:14,31:45:99:716,0,253
3R	29233948	.	C	T	658.77	.	AC=1;AF=0.500;AN=2;BaseQRankSum=0.737;ClippingRankSum=0.000;DP=49;ExcessHet=3.0103;FS=0.000;MLEAC=1;MLEAF=0.500;MQ=44.00;MQRankSum=0.000;QD=13.72;ReadPosRankSum=1.220;SOR=0.745	GT:AD:DP:GQ:PL	0/1:18,30:48:99:687,0,356
3R	29234454	.	G	A	2080.77	.	AC=1;AF=0.500;AN=2;BaseQRankSum=1.502;ClippingRankSum=0.000;DP=85;ExcessHet=3.0103;FS=1.831;MLEAC=1;MLEAF=0.500;MQ=44.00;MQRankSum=0.000;QD=24.48;ReadPosRankSum=1.995;SOR=0.898	GT:AD:DP:GQ:PL	0/1:33,52:85:99:2109,0,1256
3R	29234460	.	T	G	2080.77	.	AC=1;AF=0.500;AN=2;BaseQRankSum=-2.754;ClippingRankSum=0.000;DP=86;ExcessHet=3.0103;FS=1.811;MLEAC=1;MLEAF=0.500;MQ=44.00;MQRankSum=0.000;QD=24.19;ReadPosRankSum=1.741;SOR=0.847	GT:AD:DP:GQ:PL	0/1:33,53:86:99:2109,0,1256
3R	29234545	.	C	T	834.77	.	AC=1;AF=0.500;AN=2;BaseQRankSum=1.550;ClippingRankSum=0.000;DP=70;ExcessHet=3.0103;FS=3.273;MLEAC=1;MLEAF=0.500;MQ=44.00;MQRankSum=0.000;QD=11.93;ReadPosRankSum=-0.420;SOR=0.845	GT:AD:DP:GQ:PL	0/1:31,39:70:99:863,0,597
3R	29235319	.	T	A	1769.77	.	AC=2;AF=1.00;AN=2;DP=66;ExcessHet=3.0103;FS=0.000;MLEAC=2;MLEAF=1.00;MQ=44.00;QD=26.81;SOR=0.754	GT:AD:DP:GQ:PL	1/1:0,66:66:99:1798,198,0
3R	29235609	.	G	A	560.77	.	AC=1;AF=0.500;AN=2;BaseQRankSum=1.323;ClippingRankSum=0.000;DP=52;ExcessHet=3.0103;FS=2.304;MLEAC=1;MLEAF=0.500;MQ=44.00;MQRankSum=0.000;QD=10.78;ReadPosRankSum=-1.154;SOR=0.433	GT:AD:DP:GQ:PL	0/1:25,27:52:99:589,0,480
3R	29235635	.	A	G	586.77	.	AC=1;AF=0.500;AN=2;BaseQRankSum=-1.148;ClippingRankSum=0.000;DP=52;ExcessHet=3.0103;FS=0.000;MLEAC=1;MLEAF=0.500;MQ=44.00;MQRankSum=0.000;QD=11.28;ReadPosRankSum=-0.230;SOR=0.678	GT:AD:DP:GQ:PL	0/1:23,29:52:99:615,0,459
3R	29235898	.	G	A	674.77	.	AC=1;AF=0.500;AN=2;BaseQRankSum=2.255;ClippingRankSum=0.000;DP=58;ExcessHet=3.0103;FS=2.239;MLEAC=1;MLEAF=0.500;MQ=43.92;MQRankSum=1.607;QD=11.63;ReadPosRankSum=1.160;SOR=1.112	GT:AD:DP:GQ:PL	0/1:26,32:58:99:703,0,499
3R	29235918	.	A	T	1384.77	.	AC=2;AF=1.00;AN=2;DP=53;ExcessHet=3.0103;FS=0.000;MLEAC=2;MLEAF=1.00;MQ=43.91;QD=26.63;SOR=0.853	GT:AD:DP:GQ:PL	1/1:0,52:52:99:1413,155,0
3R	29236196	.	G	A	656.77	.	AC=1;AF=0.500;AN=2;BaseQRankSum=0.902;ClippingRankSum=0.000;DP=46;ExcessHet=3.0103;FS=2.612;MLEAC=1;MLEAF=0.500;MQ=43.30;MQRankSum=0.192;QD=14.28;ReadPosRankSum=0.411;SOR=1.143	GT:AD:DP:GQ:PL	0/1:16,30:46:99:685,0,301
3R	29236240	.	C	T	651.77	.	AC=1;AF=0.500;AN=2;BaseQRankSum=1.192;ClippingRankSum=0.000;DP=50;ExcessHet=3.0103;FS=10.665;MLEAC=1;MLEAF=0.500;MQ=42.34;MQRankSum=0.820;QD=13.04;ReadPosRankSum=0.436;SOR=0.626	GT:AD:DP:GQ:PL	0/1:20,30:50:99:680,0,394
3R	29236349	.	G	A	2696.77	.	AC=1;AF=0.500;AN=2;BaseQRankSum=2.432;ClippingRankSum=0.000;DP=90;ExcessHet=3.0103;FS=0.933;MLEAC=1;MLEAF=0.500;MQ=41.03;MQRankSum=-0.123;QD=29.96;ReadPosRankSum=-0.057;SOR=0.608	GT:AD:DP:GQ:PL	0/1:22,68:90:99:2725,0,311
3R	29236364	.	C	T	1086.77	.	AC=1;AF=0.500;AN=2;BaseQRankSum=1.433;ClippingRankSum=0.000;DP=94;ExcessHet=3.0103;FS=0.775;MLEAC=1;MLEAF=0.500;MQ=40.99;MQRankSum=2.107;QD=11.56;ReadPosRankSum=0.082;SOR=0.781	GT:AD:DP:GQ:PL	0/1:45,49:94:99:1115,0,1428
3R	29236479	.	C	T	1145.77	.	AC=1;AF=0.500;AN=2;BaseQRankSum=3.097;ClippingRankSum=0.000;DP=91;ExcessHet=3.0103;FS=0.000;MLEAC=1;MLEAF=0.500;MQ=40.31;MQRankSum=0.396;QD=12.73;ReadPosRankSum=-0.264;SOR=0.721	GT:AD:DP:GQ:PL	0/1:37,53:90:99:1174,0,707
3R	29237170	.	T	C	232.77	.	AC=1;AF=0.500;AN=2;BaseQRankSum=-0.897;ClippingRankSum=0.000;DP=82;ExcessHet=3.0103;FS=2.220;MLEAC=1;MLEAF=0.500;MQ=40.10;MQRankSum=-4.048;QD=2.84;ReadPosRankSum=-1.139;SOR=0.578	GT:AD:DP:GQ:PL	0/1:63,19:82:99:261,0,1514
3R	29237203	.	A	G	939.77	.	AC=1;AF=0.500;AN=2;BaseQRankSum=-1.285;ClippingRankSum=0.000;DP=87;ExcessHet=3.0103;FS=4.046;MLEAC=1;MLEAF=0.500;MQ=39.83;MQRankSum=1.998;QD=10.80;ReadPosRankSum=-1.137;SOR=0.977	GT:AD:DP:GQ:PL	0/1:42,45:87:99:968,0,898
3R	29237257	.	A	G	1816.77	.	AC=1;AF=0.500;AN=2;BaseQRankSum=-1.194;ClippingRankSum=0.000;DP=87;ExcessHet=3.0103;FS=1.027;MLEAC=1;MLEAF=0.500;MQ=40.50;MQRankSum=-1.624;QD=21.13;ReadPosRankSum=-1.897;SOR=0.531	GT:AD:DP:GQ:PL	0/1:17,69:86:99:1845,0,194
3R	29237305	.	T	C	3659.77	.	AC=2;AF=1.00;AN=2;DP=81;ExcessHet=3.0103;FS=0.000;MLEAC=2;MLEAF=1.00;MQ=41.10;QD=26.57;SOR=0.768	GT:AD:DP:GQ:PL	1/1:0,81:81:99:3688,247,0
3R	29237307	.	G	C	3659.77	.	AC=2;AF=1.00;AN=2;DP=80;ExcessHet=3.0103;FS=0.000;MLEAC=2;MLEAF=1.00;MQ=41.33;QD=30.59;SOR=0.743	GT:AD:DP:GQ:PL	1/1:0,80:80:99:3688,247,0
3R	29237317	.	A	G	3444.77	.	AC=2;AF=1.00;AN=2;DP=76;ExcessHet=3.0103;FS=0.000;MLEAC=2;MLEAF=1.00;MQ=41.54;QD=31.04;SOR=0.746	GT:AD:DP:GQ:PL	1/1:0,76:76:99:3473,237,0
3R	29237323	.	A	G	269.77	.	AC=1;AF=0.500;AN=2;BaseQRankSum=-0.851;ClippingRankSum=0.000;DP=75;ExcessHet=3.0103;FS=0.000;MLEAC=1;MLEAF=0.500;MQ=41.77;MQRankSum=0.164;QD=3.60;ReadPosRankSum=-0.384;SOR=0.720	GT:AD:DP:GQ:PL	0/1:56,19:75:99:298,0,1184
3R	29237387	.	C	T	1503.77	.	AC=1;AF=0.500;AN=2;BaseQRankSum=-1.886;ClippingRankSum=0.000;DP=90;ExcessHet=3.0103;FS=0.000;MLEAC=1;MLEAF=0.500;MQ=43.16;MQRankSum=-0.633;QD=17.09;ReadPosRankSum=-1.317;SOR=0.591	GT:AD:DP:GQ:PL	0/1:22,66:88:99:1532,0,337
3R	29237398	.	A	C	3580.77	.	AC=2;AF=1.00;AN=2;DP=92;ExcessHet=3.0103;FS=0.000;MLEAC=2;MLEAF=1.00;MQ=43.31;QD=33.32;SOR=0.760	GT:AD:DP:GQ:PL	1/1:0,91:91:99:3609,279,0
3R	29237515	.	G	T	1547.77	.	AC=1;AF=0.500;AN=2;BaseQRankSum=0.674;ClippingRankSum=0.000;DP=89;ExcessHet=3.0103;FS=6.617;MLEAC=1;MLEAF=0.500;MQ=42.84;MQRankSum=-0.575;QD=17.79;ReadPosRankSum=-1.249;SOR=0.609	GT:AD:DP:GQ:PL	0/1:21,66:87:99:1576,0,337
3R	29237563	.	T	C	1406.77	.	AC=1;AF=0.500;AN=2;BaseQRankSum=1.917;ClippingRankSum=0.000;DP=82;ExcessHet=3.0103;FS=5.172;MLEAC=1;MLEAF=0.500;MQ=42.92;MQRankSum=-0.992;QD=17.37;ReadPosRankSum=1.225;SOR=0.796	GT:AD:DP:GQ:PL	0/1:19,62:81:99:1435,0,252
3R	29237604	.	T	TAAA	2691.73	.	AC=1;AF=0.500;AN=2;BaseQRankSum=1.430;ClippingRankSum=0.000;DP=85;ExcessHet=3.0103;FS=3.724;MLEAC=1;MLEAF=0.500;MQ=43.19;MQRankSum=-1.838;QD=32.43;ReadPosRankSum=-0.523;SOR=0.882	GT:AD:DP:GQ:PL	0/1:18,65:83:99:2729,0,552
3R	29237614	.	T	A	2936.77	.	AC=1;AF=0.500;AN=2;BaseQRankSum=0.556;ClippingRankSum=0.000;DP=90;ExcessHet=3.0103;FS=3.499;MLEAC=1;MLEAF=0.500;MQ=43.39;MQRankSum=-1.631;QD=32.63;ReadPosRankSum=-1.266;SOR=0.979	GT:AD:DP:GQ:PL	0/1:19,71:90:99:2965,0,578
3R	29237623	.	T	C	2872.77	.	AC=1;AF=0.500;AN=2;BaseQRankSum=-1.678;ClippingRankSum=0.000;DP=93;ExcessHet=3.0103;FS=2.107;MLEAC=1;MLEAF=0.500;MQ=43.41;MQRankSum=-1.660;QD=30.89;ReadPosRankSum=-0.907;SOR=1.032	GT:AD:DP:GQ:PL	0/1:20,73:93:99:2901,0,612
3R	29237646	.	A	G	1568.77	.	AC=1;AF=0.500;AN=2;BaseQRankSum=-1.012;ClippingRankSum=0.000;DP=85;ExcessHet=3.0103;FS=0.000;MLEAC=1;MLEAF=0.500;MQ=43.58;MQRankSum=-1.843;QD=18.46;ReadPosRankSum=-2.225;SOR=0.646	GT:AD:DP:GQ:PL	0/1:17,68:85:99:1597,0,210
3R	29237682	.	T	C	3465.77	.	AC=2;AF=1.00;AN=2;DP=79;ExcessHet=3.0103;FS=0.000;MLEAC=2;MLEAF=1.00;MQ=43.71;QD=31.47;SOR=0.798	GT:AD:DP:GQ:PL	1/1:0,78:78:99:3494,241,0
3R	29237687	.	T	C	3448.77	.	AC=2;AF=1.00;AN=2;DP=79;ExcessHet=3.0103;FS=0.000;MLEAC=2;MLEAF=1.00;MQ=43.71;QD=32.03;SOR=0.798	GT:AD:DP:GQ:PL	1/1:0,78:78:99:3477,238,0
3R	29237688	.	G	C	278.77	.	AC=1;AF=0.500;AN=2;BaseQRankSum=1.820;ClippingRankSum=0.000;DP=79;ExcessHet=3.0103;FS=2.144;MLEAC=1;MLEAF=0.500;MQ=43.71;MQRankSum=0.599;QD=3.57;ReadPosRankSum=-1.444;SOR=0.980	GT:AD:DP:GQ:PL	0/1:59,19:78:99:307,0,1328
3R	29237743	.	G	T	125.77	.	AC=1;AF=0.500;AN=2;BaseQRankSum=0.405;ClippingRankSum=0.000;DP=91;ExcessHet=3.0103;FS=10.130;MLEAC=1;MLEAF=0.500;MQ=43.75;MQRankSum=-0.369;QD=1.40;ReadPosRankSum=0.187;SOR=2.049	GT:AD:DP:GQ:PL	0/1:74,16:90:99:154,0,1630
3R	29237762	.	A	C	2675.77	.	AC=2;AF=1.00;AN=2;DP=95;ExcessHet=3.0103;FS=0.000;MLEAC=2;MLEAF=1.00;MQ=43.76;QD=28.47;SOR=0.826	GT:AD:DP:GQ:PL	1/1:0,94:94:99:2704,281,0
3R	29237790	.	G	T	153.77	.	AC=1;AF=0.500;AN=2;BaseQRankSum=1.648;ClippingRankSum=0.000;DP=90;ExcessHet=3.0103;FS=0.000;MLEAC=1;MLEAF=0.500;MQ=43.81;MQRankSum=-1.144;QD=1.73;ReadPosRankSum=-0.289;SOR=0.730	GT:AD:DP:GQ:PL	0/1:73,16:89:99:182,0,1682
3R	29237811	.	T	G	114.77	.	AC=1;AF=0.500;AN=2;BaseQRankSum=-0.955;ClippingRankSum=0.000;DP=92;ExcessHet=3.0103;FS=2.332;MLEAC=1;MLEAF=0.500;MQ=43.92;MQRankSum=0.000;QD=1.26;ReadPosRankSum=-0.239;SOR=0.409	GT:AD:DP:GQ:PL	0/1:75,16:91:99:143,0,1760
3R	29237823	.	T	G	321.77	.	AC=1;AF=0.500;AN=2;BaseQRankSum=0.147;ClippingRankSum=0.000;DP=95;ExcessHet=3.0103;FS=5.377;MLEAC=1;MLEAF=0.500;MQ=44.00;MQRankSum=0.000;QD=3.39;ReadPosRankSum=-0.174;SOR=0.492	GT:AD:DP:GQ:PL	0/1:78,17:95:99:350,0,3151
3R	29237833	.	G	C	1859.77	.	AC=1;AF=0.500;AN=2;BaseQRankSum=2.221;ClippingRankSum=0.000;DP=96;ExcessHet=3.0103;FS=11.911;MLEAC=1;MLEAF=0.500;MQ=44.00;MQRankSum=0.000;QD=19.37;ReadPosRankSum=0.212;SOR=0.988	GT:AD:DP:GQ:PL	0/1:17,79:96:99:1888,0,462
3R	29237977	.	T	C	4508.77	.	AC=2;AF=1.00;AN=2;DP=112;ExcessHet=3.0103;FS=0.000;MLEAC=2;MLEAF=1.00;MQ=43.88;QD=31.34;SOR=0.844	GT:AD:DP:GQ:PL	1/1:0,112:112:99:4537,339,0
3R	29237978	.	G	A	2066.77	.	AC=1;AF=0.500;AN=2;BaseQRankSum=2.319;ClippingRankSum=0.000;DP=113;ExcessHet=3.0103;FS=13.525;MLEAC=1;MLEAF=0.500;MQ=43.88;MQRankSum=-1.326;QD=18.29;ReadPosRankSum=-0.442;SOR=0.239	GT:AD:DP:GQ:PL	0/1:25,88:113:99:2095,0,317
3R	29237988	.	C	T	4547.77	.	AC=2;AF=1.00;AN=2;DP=114;ExcessHet=3.0103;FS=0.000;MLEAC=2;MLEAF=1.00;MQ=43.88;QD=30.71;SOR=0.802	GT:AD:DP:GQ:PL	1/1:0,114:114:99:4576,342,0
3R	29238018	.	A	G	1895.77	.	AC=1;AF=0.500;AN=2;BaseQRankSum=-3.334;ClippingRankSum=0.000;DP=108;ExcessHet=3.0103;FS=17.570;MLEAC=1;MLEAF=0.500;MQ=43.91;MQRankSum=-1.044;QD=17.55;ReadPosRankSum=-1.149;SOR=0.596	GT:AD:DP:GQ:PL	0/1:23,85:108:99:1924,0,328
3R	29238295	.	T	C	4923.77	.	AC=2;AF=1.00;AN=2;DP=120;ExcessHet=3.0103;FS=0.000;MLEAC=2;MLEAF=1.00;MQ=43.74;QD=20.95;SOR=0.910	GT:AD:DP:GQ:PL	1/1:0,120:120:99:4952,364,0
3R	29238326	.	G	T	5300.77	.	AC=2;AF=1.00;AN=2;DP=114;ExcessHet=3.0103;FS=0.000;MLEAC=2;MLEAF=1.00;MQ=43.57;QD=30.71;SOR=1.054	GT:AD:DP:GQ:PL	1/1:0,114:114:99:5329,358,0
3R	29238356	.	A	G	4921.77	.	AC=2;AF=1.00;AN=2;DP=106;ExcessHet=3.0103;FS=0.000;MLEAC=2;MLEAF=1.00;MQ=43.52;QD=33.04;SOR=1.085	GT:AD:DP:GQ:PL	1/1:0,106:106:99:4950,331,0
3R	29238364	.	A	G	4921.77	.	AC=2;AF=1.00;AN=2;DP=108;ExcessHet=3.0103;FS=0.000;MLEAC=2;MLEAF=1.00;MQ=43.47;QD=33.79;SOR=1.077	GT:AD:DP:GQ:PL	1/1:0,108:108:99:4950,331,0
3R	29238393	.	C	T	4651.77	.	AC=2;AF=1.00;AN=2;DP=103;ExcessHet=3.0103;FS=0.000;MLEAC=2;MLEAF=1.00;MQ=43.45;QD=35.73;SOR=0.925	GT:AD:DP:GQ:PL	1/1:0,103:103:99:4680,313,0
3R	29238412	.	G	A	4786.77	.	AC=2;AF=1.00;AN=2;DP=104;ExcessHet=3.0103;FS=0.000;MLEAC=2;MLEAF=1.00;MQ=43.39;QD=28.43;SOR=0.994	GT:AD:DP:GQ:PL	1/1:0,104:104:99:4815,322,0
3R	29238432	.	G	GTTAT	152.73	.	AC=1;AF=0.500;AN=2;BaseQRankSum=0.052;ClippingRankSum=0.000;DP=90;ExcessHet=3.0103;FS=0.000;MLEAC=1;MLEAF=0.500;MQ=43.30;MQRankSum=0.955;QD=1.96;ReadPosRankSum=-0.209;SOR=0.717	GT:AD:DP:GQ:PL	0/1:57,21:78:99:190,0,946
3R	29238435	.	A	ATTTAT	1021.73	.	AC=1;AF=0.500;AN=2;BaseQRankSum=-1.378;ClippingRankSum=0.000;DP=93;ExcessHet=3.0103;FS=0.000;MLEAC=1;MLEAF=0.500;MQ=43.28;MQRankSum=-1.108;QD=12.31;ReadPosRankSum=0.513;SOR=0.703	GT:AD:DP:GQ:PL	0/1:24,59:83:99:1059,0,203
3R	29238476	.	AT	A	4766.73	.	AC=2;AF=1.00;AN=2;DP=106;ExcessHet=3.0103;FS=0.000;MLEAC=2;MLEAF=1.00;MQ=43.32;QD=29.82;SOR=1.085	GT:AD:DP:GQ:PL	1/1:0,106:106:99:4804,325,0
3R	29238488	.	A	C	4715.77	.	AC=2;AF=1.00;AN=2;DP=106;ExcessHet=3.0103;FS=0.000;MLEAC=2;MLEAF=1.00;MQ=43.34;QD=30.59;SOR=1.085	GT:AD:DP:GQ:PL	1/1:0,106:106:99:4744,319,0
3R	29238517	.	C	T	4411.77	.	AC=2;AF=1.00;AN=2;DP=105;ExcessHet=3.0103;FS=0.000;MLEAC=2;MLEAF=1.00;MQ=43.32;QD=26.09;SOR=1.168	GT:AD:DP:GQ:PL	1/1:0,105:105:99:4440,318,0
3R	29238544	.	A	T	5013.77	.	AC=2;AF=1.00;AN=2;DP=116;ExcessHet=3.0103;FS=0.000;MLEAC=2;MLEAF=1.00;MQ=43.30;QD=34.07;SOR=1.047	GT:AD:DP:GQ:PL	1/1:0,116:116:99:5042,352,0
3R	29238559	.	T	A	5342.77	.	AC=2;AF=1.00;AN=2;DP=114;ExcessHet=3.0103;FS=0.000;MLEAC=2;MLEAF=1.00;MQ=43.36;QD=34.38;SOR=1.101	GT:AD:DP:GQ:PL	1/1:0,114:114:99:5371,362,0
3R	29238560	.	A	AC	5360.73	.	AC=2;AF=1.00;AN=2;DP=114;ExcessHet=3.0103;FS=0.000;MLEAC=2;MLEAF=1.00;MQ=43.36;QD=24.24;SOR=1.149	GT:AD:DP:GQ:PL	1/1:0,114:114:99:5398,365,0
3R	29238563	.	C	A	5234.77	.	AC=2;AF=1.00;AN=2;DP=119;ExcessHet=3.0103;FS=0.000;MLEAC=2;MLEAF=1.00;MQ=43.39;QD=32.59;SOR=1.278	GT:AD:DP:GQ:PL	1/1:0,118:118:99:5263,356,0
3R	29238934	.	G	T	1721.77	.	AC=1;AF=0.500;AN=2;BaseQRankSum=0.308;ClippingRankSum=0.000;DP=103;ExcessHet=3.0103;FS=0.839;MLEAC=1;MLEAF=0.500;MQ=43.53;MQRankSum=-0.522;QD=16.72;ReadPosRankSum=-0.089;SOR=0.859	GT:AD:DP:GQ:PL	0/1:28,75:103:99:1750,0,448
3R	29239125	.	A	AATGT	651.73	.	AC=1;AF=0.500;AN=2;BaseQRankSum=0.050;ClippingRankSum=0.000;DP=75;ExcessHet=3.0103;FS=0.000;MLEAC=1;MLEAF=0.500;MQ=41.80;MQRankSum=-1.267;QD=9.31;ReadPosRankSum=-1.152;SOR=0.573	GT:AD:DP:GQ:PL	0/1:50,20:70:99:689,0,1983
3R	29239186	.	G	GTCCATAAGGTAC	2018.73	.	AC=2;AF=1.00;AN=2;DP=48;ExcessHet=3.0103;FS=0.000;MLEAC=2;MLEAF=1.00;MQ=40.69;QD=37.02;SOR=0.874	GT:AD:DP:GQ:PL	1/1:0,46:46:99:2056,138,0
3R	29239189	.	G	C	1681.77	.	AC=2;AF=1.00;AN=2;DP=38;ExcessHet=3.0103;FS=0.000;MLEAC=2;MLEAF=1.00;MQ=40.53;QD=26.02;SOR=0.859	GT:AD:DP:GQ:PL	1/1:0,37:37:99:1710,114,0
3R	29239192	.	G	GGCCGGA	1626.73	.	AC=2;AF=1.00;AN=2;DP=36;ExcessHet=3.0103;FS=0.000;MLEAC=2;MLEAF=1.00;MQ=40.33;QD=26.12;SOR=0.749	GT:AD:DP:GQ:PL	1/1:0,35:35:99:1664,111,0
3R	29239193	.	T	A	1545.77	.	AC=2;AF=1.00;AN=2;DP=31;ExcessHet=3.0103;FS=0.000;MLEAC=2;MLEAF=1.00;MQ=40.49;QD=30.80;SOR=0.826	GT:AD:DP:GQ:PL	1/1:0,30:30:99:1574,105,0
3R	29239358	.	G	A	1291.77	.	AC=1;AF=0.500;AN=2;BaseQRankSum=1.202;ClippingRankSum=0.000;DP=42;ExcessHet=3.0103;FS=0.000;MLEAC=1;MLEAF=0.500;MQ=41.27;MQRankSum=2.975;QD=31.51;ReadPosRankSum=-0.783;SOR=0.813	GT:AD:DP:GQ:PL	0/1:7,34:41:99:1320,0,237
3R	29239366	.	A	C	1258.77	.	AC=1;AF=0.500;AN=2;BaseQRankSum=-0.640;ClippingRankSum=0.000;DP=40;ExcessHet=3.0103;FS=0.000;MLEAC=1;MLEAF=0.500;MQ=41.17;MQRankSum=3.322;QD=32.28;ReadPosRankSum=0.192;SOR=0.892	GT:AD:DP:GQ:PL	0/1:8,31:39:99:1287,0,269
3R	29239381	.	A	T	785.77	.	AC=1;AF=0.500;AN=2;BaseQRankSum=0.610;ClippingRankSum=0.000;DP=43;ExcessHet=3.0103;FS=1.511;MLEAC=1;MLEAF=0.500;MQ=41.49;MQRankSum=3.632;QD=18.71;ReadPosRankSum=-0.352;SOR=1.085	GT:AD:DP:GQ:PL	0/1:8,34:42:92:814,0,92
3R	29239448	.	T	TGAACTTCTTGTGATATCTCAATGTGATCGAGAAAGGTGCCTTGTAGCCAGGTTCATCGAAACAGGGAAATGCCATGCGCGCGGAGGCTGGTTCAAAATGGGTAATTGATATCCATCTGAAG	522.73	.	AC=1;AF=0.500;AN=2;BaseQRankSum=-0.082;ClippingRankSum=0.000;DP=44;ExcessHet=3.0103;FS=1.786;MLEAC=1;MLEAF=0.500;MQ=42.18;MQRankSum=-4.037;QD=12.75;ReadPosRankSum=-3.497;SOR=0.951	GT:AD:DP:GQ:PL	0/1:36,5:41:99:560,0,1459
3R	29239492	.	G	A	197.77	.	AC=1;AF=0.500;AN=2;BaseQRankSum=-1.346;ClippingRankSum=0.000;DP=44;ExcessHet=3.0103;FS=10.185;MLEAC=1;MLEAF=0.500;MQ=42.69;MQRankSum=-1.650;QD=4.49;ReadPosRankSum=0.388;SOR=2.111	GT:AD:DP:GQ:PL	0/1:31,13:44:99:226,0,717
3R	29239553	.	G	T	651.77	.	AC=1;AF=0.500;AN=2;BaseQRankSum=-0.091;ClippingRankSum=0.000;DP=48;ExcessHet=3.0103;FS=6.354;MLEAC=1;MLEAF=0.500;MQ=42.92;MQRankSum=-1.742;QD=13.87;ReadPosRankSum=-1.986;SOR=1.561	GT:AD:DP:GQ:PL	0/1:28,19:47:99:680,0,1101
3R	29239562	.	C	T	651.77	.	AC=1;AF=0.500;AN=2;BaseQRankSum=1.676;ClippingRankSum=0.000;DP=46;ExcessHet=3.0103;FS=6.348;MLEAC=1;MLEAF=0.500;MQ=42.92;MQRankSum=-1.854;QD=14.17;ReadPosRankSum=-1.363;SOR=1.439	GT:AD:DP:GQ:PL	0/1:28,18:46:99:680,0,1101
3R	29239586	.	A	G	551.77	.	AC=1;AF=0.500;AN=2;BaseQRankSum=-2.632;ClippingRankSum=0.000;DP=42;ExcessHet=3.0103;FS=9.551;MLEAC=1;MLEAF=0.500;MQ=42.97;MQRankSum=1.615;QD=13.14;ReadPosRankSum=-0.337;SOR=0.970	GT:AD:DP:GQ:PL	0/1:16,26:42:99:580,0,333
3R	29239619	.	G	T	599.77	.	AC=1;AF=0.500;AN=2;BaseQRankSum=2.272;ClippingRankSum=0.000;DP=50;ExcessHet=3.0103;FS=1.064;MLEAC=1;MLEAF=0.500;MQ=43.10;MQRankSum=2.846;QD=12.00;ReadPosRankSum=-0.851;SOR=0.540	GT:AD:DP:GQ:PL	0/1:22,28:50:99:628,0,430
3R	29239703	.	T	C	586.77	.	AC=1;AF=0.500;AN=2;BaseQRankSum=2.021;ClippingRankSum=0.000;DP=52;ExcessHet=3.0103;FS=1.075;MLEAC=1;MLEAF=0.500;MQ=43.71;MQRankSum=2.245;QD=11.28;ReadPosRankSum=0.320;SOR=0.997	GT:AD:DP:GQ:PL	0/1:24,28:52:99:615,0,484
3R	29239722	.	T	C	531.77	.	AC=1;AF=0.500;AN=2;BaseQRankSum=-1.940;ClippingRankSum=0.000;DP=51;ExcessHet=3.0103;FS=1.068;MLEAC=1;MLEAF=0.500;MQ=43.76;MQRankSum=1.897;QD=10.43;ReadPosRankSum=0.299;SOR=0.922	GT:AD:DP:GQ:PL	0/1:24,27:51:99:560,0,520
3R	29239925	.	A	T	1710.77	.	AC=2;AF=1.00;AN=2;DP=66;ExcessHet=3.0103;FS=0.000;MLEAC=2;MLEAF=1.00;MQ=43.88;QD=26.73;SOR=1.721	GT:AD:DP:GQ:PL	1/1:0,64:64:99:1739,191,0
3R	29239970	.	T	C	3297.77	.	AC=2;AF=1.00;AN=2;DP=73;ExcessHet=3.0103;FS=0.000;MLEAC=2;MLEAF=1.00;MQ=43.68;QD=30.29;SOR=1.032	GT:AD:DP:GQ:PL	1/1:0,73:73:99:3326,226,0
3R	29239973	.	G	A	3297.77	.	AC=2;AF=1.00;AN=2;DP=75;ExcessHet=3.0103;FS=0.000;MLEAC=2;MLEAF=1.00;MQ=43.66;QD=32.89;SOR=1.022	GT:AD:DP:GQ:PL	1/1:0,75:75:99:3326,226,0
3R	29240017	.	A	C	3094.77	.	AC=2;AF=1.00;AN=2;DP=70;ExcessHet=3.0103;FS=0.000;MLEAC=2;MLEAF=1.00;MQ=43.60;QD=23.49;SOR=0.874	GT:AD:DP:GQ:PL	1/1:0,70:70:99:3123,211,0
3R	29240026	.	C	G	3201.77	.	AC=2;AF=1.00;AN=2;DP=71;ExcessHet=3.0103;FS=0.000;MLEAC=2;MLEAF=1.00;MQ=43.55;QD=30.28;SOR=0.840	GT:AD:DP:GQ:PL	1/1:0,71:71:99:3230,217,0
3R	29240028	.	G	A	3201.77	.	AC=2;AF=1.00;AN=2;DP=71;ExcessHet=3.0103;FS=0.000;MLEAC=2;MLEAF=1.00;MQ=43.55;QD=32.37;SOR=0.779	GT:AD:DP:GQ:PL	1/1:0,71:71:99:3230,217,0
3R	29240069	.	GTT	G	3174.73	.	AC=2;AF=1.00;AN=2;DP=73;ExcessHet=3.0103;FS=0.000;MLEAC=2;MLEAF=1.00;MQ=43.70;QD=30.76;SOR=0.874	GT:AD:DP:GQ:PL	1/1:0,70:70:99:3212,220,0
3R	29240079	.	C	T	3259.77	.	AC=2;AF=1.00;AN=2;DP=74;ExcessHet=3.0103;FS=0.000;MLEAC=2;MLEAF=1.00;MQ=43.73;QD=29.05;SOR=0.927	GT:AD:DP:GQ:PL	1/1:0,74:74:99:3288,228,0
3R	29240116	.	G	C	3094.77	.	AC=2;AF=1.00;AN=2;DP=67;ExcessHet=3.0103;FS=0.000;MLEAC=2;MLEAF=1.00;MQ=43.73;QD=27.87;SOR=0.886	GT:AD:DP:GQ:PL	1/1:0,66:66:99:3123,211,0
3R	29240120	.	T	C	3184.77	.	AC=2;AF=1.00;AN=2;DP=70;ExcessHet=3.0103;FS=0.000;MLEAC=2;MLEAF=1.00;MQ=43.69;QD=31.72;SOR=0.874	GT:AD:DP:GQ:PL	1/1:0,70:70:99:3213,217,0
3R	29240143	.	T	A	3327.77	.	AC=2;AF=1.00;AN=2;DP=72;ExcessHet=3.0103;FS=0.000;MLEAC=2;MLEAF=1.00;MQ=43.51;QD=32.87;SOR=1.148	GT:AD:DP:GQ:PL	1/1:0,72:72:99:3356,226,0
3R	29240155	.	A	T	2986.77	.	AC=2;AF=1.00;AN=2;DP=68;ExcessHet=3.0103;FS=0.000;MLEAC=2;MLEAF=1.00;MQ=43.34;QD=30.95;SOR=1.410	GT:AD:DP:GQ:PL	1/1:0,67:67:99:3015,202,0
3R	29240156	.	A	C	2986.77	.	AC=2;AF=1.00;AN=2;DP=68;ExcessHet=3.0103;FS=0.000;MLEAC=2;MLEAF=1.00;MQ=43.34;QD=30.93;SOR=1.410	GT:AD:DP:GQ:PL	1/1:0,67:67:99:3015,202,0
3R	29240158	.	T	C	2986.77	.	AC=2;AF=1.00;AN=2;DP=68;ExcessHet=3.0103;FS=0.000;MLEAC=2;MLEAF=1.00;MQ=43.34;QD=33.36;SOR=1.410	GT:AD:DP:GQ:PL	1/1:0,67:67:99:3015,202,0
3R	29240216	.	C	T	2030.77	.	AC=2;AF=1.00;AN=2;DP=75;ExcessHet=3.0103;FS=0.000;MLEAC=2;MLEAF=1.00;MQ=43.35;QD=27.08;SOR=0.832	GT:AD:DP:GQ:PL	1/1:0,75:75:99:2059,225,0
3R	29240363	.	TTCTGAGCTACTACTGAGCTACTGAGTACTAC	T	673.73	.	AC=1;AF=0.500;AN=2;BaseQRankSum=-1.793;ClippingRankSum=0.000;DP=65;ExcessHet=3.0103;FS=0.000;MLEAC=1;MLEAF=0.500;MQ=42.92;MQRankSum=0.717;QD=10.69;ReadPosRankSum=-1.042;SOR=0.569	GT:AD:DP:GQ:PL	0/1:43,20:63:99:711,0,1729
3R	29240370	.	CTACTACTGAGCTACTGA	C	1479.73	.	AC=1;AF=0.500;AN=2;BaseQRankSum=1.752;ClippingRankSum=0.000;DP=60;ExcessHet=3.0103;FS=0.000;MLEAC=1;MLEAF=0.500;MQ=42.86;MQRankSum=-1.115;QD=25.96;ReadPosRankSum=2.116;SOR=0.746	GT:AD:DP:GQ:PL	0/1:20,37:57:99:1517,0,725
3R	29240391	.	C	T	1524.77	.	AC=1;AF=0.500;AN=2;BaseQRankSum=2.242;ClippingRankSum=0.000;DP=60;ExcessHet=3.0103;FS=0.000;MLEAC=1;MLEAF=0.500;MQ=42.83;MQRankSum=-1.182;QD=26.29;ReadPosRankSum=-0.400;SOR=0.798	GT:AD:DP:GQ:PL	0/1:20,38:58:99:1553,0,723
3R	29240448	.	C	CTCT	2396.73	.	AC=2;AF=1.00;AN=2;DP=53;ExcessHet=3.0103;FS=0.000;MLEAC=2;MLEAF=1.00;MQ=42.66;QD=30.83;SOR=0.770	GT:AD:DP:GQ:PL	1/1:0,52:52:99:2434,165,0
3R	29240479	.	A	ATTG	708.73	.	AC=1;AF=0.500;AN=2;BaseQRankSum=1.344;ClippingRankSum=0.000;DP=51;ExcessHet=3.0103;FS=2.422;MLEAC=1;MLEAF=0.500;MQ=42.82;MQRankSum=3.044;QD=13.90;ReadPosRankSum=-1.535;SOR=0.758	GT:AD:DP:GQ:PL	0/1:31,20:51:99:746,0,1242
3R	29240480	.	A	T	717.77	.	AC=1;AF=0.500;AN=2;BaseQRankSum=2.077;ClippingRankSum=0.000;DP=51;ExcessHet=3.0103;FS=2.422;MLEAC=1;MLEAF=0.500;MQ=42.82;MQRankSum=3.044;QD=14.07;ReadPosRankSum=-1.458;SOR=0.758	GT:AD:DP:GQ:PL	0/1:31,20:51:99:746,0,1242
3R	29240518	.	A	T	1252.77	.	AC=1;AF=0.500;AN=2;BaseQRankSum=-2.263;ClippingRankSum=0.000;DP=57;ExcessHet=3.0103;FS=0.000;MLEAC=1;MLEAF=0.500;MQ=43.01;MQRankSum=-3.993;QD=21.98;ReadPosRankSum=0.515;SOR=0.706	GT:AD:DP:GQ:PL	0/1:25,32:57:99:1281,0,903
3R	29240523	.	TGATGTCTCATCTCTGCACGTTTGGCTGGAGG	T	1171.73	.	AC=1;AF=0.500;AN=2;BaseQRankSum=-2.140;ClippingRankSum=0.000;DP=57;ExcessHet=3.0103;FS=0.000;MLEAC=1;MLEAF=0.500;MQ=43.12;MQRankSum=-4.064;QD=20.56;ReadPosRankSum=0.728;SOR=0.614	GT:AD:DP:GQ:PL	0/1:26,31:57:99:1209,0,1006
3R	29240661	.	A	G	594.77	.	AC=1;AF=0.500;AN=2;BaseQRankSum=0.311;ClippingRankSum=0.000;DP=57;ExcessHet=3.0103;FS=1.012;MLEAC=1;MLEAF=0.500;MQ=43.50;MQRankSum=2.551;QD=10.43;ReadPosRankSum=-1.133;SOR=0.510	GT:AD:DP:GQ:PL	0/1:28,29:57:99:623,0,1007
3R	29240685	.	A	T	524.77	.	AC=1;AF=0.500;AN=2;BaseQRankSum=-1.015;ClippingRankSum=0.000;DP=56;ExcessHet=3.0103;FS=0.000;MLEAC=1;MLEAF=0.500;MQ=43.65;MQRankSum=-2.062;QD=9.37;ReadPosRankSum=-0.906;SOR=0.693	GT:AD:DP:GQ:PL	0/1:28,28:56:99:553,0,1006
3R	29240730	.	A	T	1032.77	.	AC=1;AF=0.500;AN=2;BaseQRankSum=-1.021;ClippingRankSum=0.000;DP=51;ExcessHet=3.0103;FS=5.948;MLEAC=1;MLEAF=0.500;MQ=43.69;MQRankSum=1.923;QD=20.66;ReadPosRankSum=0.430;SOR=1.015	GT:AD:DP:GQ:PL	0/1:22,28:50:99:1061,0,745
3R	29240737	.	G	A	1023.77	.	AC=1;AF=0.500;AN=2;BaseQRankSum=0.566;ClippingRankSum=0.000;DP=46;ExcessHet=3.0103;FS=6.176;MLEAC=1;MLEAF=0.500;MQ=43.66;MQRankSum=2.221;QD=22.75;ReadPosRankSum=-0.220;SOR=1.208	GT:AD:DP:GQ:PL	0/1:18,27:45:99:1052,0,656
3R	29240789	.	A	G	932.77	.	AC=1;AF=0.500;AN=2;BaseQRankSum=-0.685;ClippingRankSum=0.000;DP=49;ExcessHet=3.0103;FS=0.000;MLEAC=1;MLEAF=0.500;MQ=43.08;MQRankSum=-2.433;QD=19.43;ReadPosRankSum=0.728;SOR=0.551	GT:AD:DP:GQ:PL	0/1:24,24:48:99:961,0,902
3R	29240801	.	T	C	1019.77	.	AC=1;AF=0.500;AN=2;BaseQRankSum=-3.850;ClippingRankSum=0.000;DP=49;ExcessHet=3.0103;FS=0.000;MLEAC=1;MLEAF=0.500;MQ=43.08;MQRankSum=-2.131;QD=21.25;ReadPosRankSum=0.046;SOR=0.669	GT:AD:DP:GQ:PL	0/1:22,26:48:99:1048,0,867
3R	29240810	.	G	A	943.77	.	AC=1;AF=0.500;AN=2;BaseQRankSum=-0.107;ClippingRankSum=0.000;DP=46;ExcessHet=3.0103;FS=1.154;MLEAC=1;MLEAF=0.500;MQ=43.10;MQRankSum=-1.418;QD=20.97;ReadPosRankSum=-0.244;SOR=0.769	GT:AD:DP:GQ:PL	0/1:19,26:45:99:972,0,804
3R	29240871	.	C	A	411.77	.	AC=1;AF=0.500;AN=2;BaseQRankSum=1.999;ClippingRankSum=0.000;DP=38;ExcessHet=3.0103;FS=1.281;MLEAC=1;MLEAF=0.500;MQ=43.64;MQRankSum=-0.274;QD=10.84;ReadPosRankSum=1.412;SOR=1.127	GT:AD:DP:GQ:PL	0/1:18,20:38:99:440,0,348
3R	29240924	.	C	G	1015.77	.	AC=1;AF=0.500;AN=2;BaseQRankSum=0.496;ClippingRankSum=0.000;DP=48;ExcessHet=3.0103;FS=0.000;MLEAC=1;MLEAF=0.500;MQ=43.76;MQRankSum=-0.694;QD=21.16;ReadPosRankSum=0.042;SOR=0.640	GT:AD:DP:GQ:PL	0/1:21,27:48:99:1044,0,844
3R	29240931	.	T	C	1007.77	.	AC=1;AF=0.500;AN=2;BaseQRankSum=-1.963;ClippingRankSum=0.000;DP=47;ExcessHet=3.0103;FS=1.150;MLEAC=1;MLEAF=0.500;MQ=43.75;MQRankSum=-0.645;QD=21.44;ReadPosRankSum=-0.398;SOR=0.438	GT:AD:DP:GQ:PL	0/1:20,27:47:99:1036,0,844
3R	29240966	.	C	A	1033.77	.	AC=1;AF=0.500;AN=2;BaseQRankSum=1.113;ClippingRankSum=0.000;DP=47;ExcessHet=3.0103;FS=0.000;MLEAC=1;MLEAF=0.500;MQ=43.90;MQRankSum=-1.200;QD=22.00;ReadPosRankSum=0.250;SOR=0.546	GT:AD:DP:GQ:PL	0/1:20,27:47:99:1062,0,835
3R	29240981	.	T	C	1109.77	.	AC=1;AF=0.500;AN=2;BaseQRankSum=-1.082;ClippingRankSum=0.000;DP=48;ExcessHet=3.0103;FS=6.249;MLEAC=1;MLEAF=0.500;MQ=43.86;MQRankSum=-0.299;QD=23.12;ReadPosRankSum=1.502;SOR=0.197	GT:AD:DP:GQ:PL	0/1:20,28:48:99:1138,0,892
3R	29240990	.	C	T	1067.77	.	AC=1;AF=0.500;AN=2;BaseQRankSum=-0.253;ClippingRankSum=0.000;DP=48;ExcessHet=3.0103;FS=2.553;MLEAC=1;MLEAF=0.500;MQ=43.86;MQRankSum=-0.299;QD=22.25;ReadPosRankSum=1.630;SOR=0.355	GT:AD:DP:GQ:PL	0/1:20,28:48:99:1096,0,876
3R	29241150	.	G	A	431.77	.	AC=1;AF=0.500;AN=2;BaseQRankSum=1.323;ClippingRankSum=0.000;DP=38;ExcessHet=3.0103;FS=0.000;MLEAC=1;MLEAF=0.500;MQ=43.70;MQRankSum=0.879;QD=11.36;ReadPosRankSum=-0.748;SOR=0.787	GT:AD:DP:GQ:PL	0/1:17,21:38:99:460,0,340
3R	29241172	.	T	C	395.77	.	AC=1;AF=0.500;AN=2;BaseQRankSum=-1.389;ClippingRankSum=0.000;DP=39;ExcessHet=3.0103;FS=0.000;MLEAC=1;MLEAF=0.500;MQ=43.83;MQRankSum=0.110;QD=10.15;ReadPosRankSum=0.810;SOR=0.765	GT:AD:DP:GQ:PL	0/1:19,20:39:99:424,0,417
3R	29241246	.	G	T	351.77	.	AC=1;AF=0.500;AN=2;BaseQRankSum=2.370;ClippingRankSum=0.000;DP=45;ExcessHet=3.0103;FS=1.253;MLEAC=1;MLEAF=0.500;MQ=43.96;MQRankSum=0.720;QD=7.82;ReadPosRankSum=0.147;SOR=0.932	GT:AD:DP:GQ:PL	0/1:31,14:45:99:380,0,699
3R	29241270	.	T	C	463.77	.	AC=1;AF=0.500;AN=2;BaseQRankSum=-2.377;ClippingRankSum=0.000;DP=46;ExcessHet=3.0103;FS=1.253;MLEAC=1;MLEAF=0.500;MQ=43.85;MQRankSum=-0.608;QD=10.08;ReadPosRankSum=0.501;SOR=0.893	GT:AD:DP:GQ:PL	0/1:32,14:46:99:492,0,1267
3R	29241276	.	C	T	460.77	.	AC=1;AF=0.500;AN=2;BaseQRankSum=1.706;ClippingRankSum=0.000;DP=45;ExcessHet=3.0103;FS=2.843;MLEAC=1;MLEAF=0.500;MQ=43.90;MQRankSum=-1.440;QD=10.24;ReadPosRankSum=0.368;SOR=0.787	GT:AD:DP:GQ:PL	0/1:31,14:45:99:489,0,1291
3R	29241312	.	T	C	183.77	.	AC=1;AF=0.500;AN=2;BaseQRankSum=-0.512;ClippingRankSum=0.000;DP=55;ExcessHet=3.0103;FS=4.497;MLEAC=1;MLEAF=0.500;MQ=43.91;MQRankSum=-1.670;QD=3.34;ReadPosRankSum=-0.454;SOR=1.262	GT:AD:DP:GQ:PL	0/1:41,14:55:99:212,0,960
3R	29241339	.	C	A	340.77	.	AC=1;AF=0.500;AN=2;BaseQRankSum=2.298;ClippingRankSum=0.000;DP=54;ExcessHet=3.0103;FS=5.968;MLEAC=1;MLEAF=0.500;MQ=43.88;MQRankSum=-1.298;QD=6.43;ReadPosRankSum=-3.198;SOR=1.609	GT:AD:DP:GQ:PL	0/1:34,19:53:99:369,0,742
3R	29241371	.	G	T	399.77	.	AC=1;AF=0.500;AN=2;BaseQRankSum=2.014;ClippingRankSum=0.000;DP=62;ExcessHet=3.0103;FS=2.249;MLEAC=1;MLEAF=0.500;MQ=43.89;MQRankSum=-0.433;QD=6.45;ReadPosRankSum=-0.156;SOR=1.063	GT:AD:DP:GQ:PL	0/1:40,22:62:99:428,0,854
3R	29241480	.	C	T	884.77	.	AC=1;AF=0.500;AN=2;BaseQRankSum=-2.034;ClippingRankSum=0.000;DP=58;ExcessHet=3.0103;FS=0.000;MLEAC=1;MLEAF=0.500;MQ=43.93;MQRankSum=-1.614;QD=15.25;ReadPosRankSum=-0.659;SOR=0.719	GT:AD:DP:GQ:PL	0/1:33,25:58:99:913,0,1293
3R	29241486	.	G	C	881.77	.	AC=1;AF=0.500;AN=2;BaseQRankSum=1.392;ClippingRankSum=0.000;DP=58;ExcessHet=3.0103;FS=2.258;MLEAC=1;MLEAF=0.500;MQ=43.93;MQRankSum=-1.673;QD=15.20;ReadPosRankSum=-0.358;SOR=0.694	GT:AD:DP:GQ:PL	0/1:34,24:58:99:910,0,1311
3R	29241508	.	A	G	2020.77	.	AC=2;AF=1.00;AN=2;DP=46;ExcessHet=3.0103;FS=0.000;MLEAC=2;MLEAF=1.00;MQ=43.87;QD=24.26;SOR=0.780	GT:AD:DP:GQ:PL	1/1:0,46:46:99:2049,138,0
3R	29241513	.	A	G	2065.77	.	AC=2;AF=1.00;AN=2;DP=46;ExcessHet=3.0103;FS=0.000;MLEAC=2;MLEAF=1.00;MQ=43.87;QD=31.84;SOR=0.780	GT:AD:DP:GQ:PL	1/1:0,46:46:99:2094,141,0
3R	29241516	.	G	C	1993.77	.	AC=2;AF=1.00;AN=2;DP=44;ExcessHet=3.0103;FS=0.000;MLEAC=2;MLEAF=1.00;MQ=43.87;QD=31.44;SOR=0.693	GT:AD:DP:GQ:PL	1/1:0,44:44:99:2022,135,0
3R	29241585	.	C	G	664.77	.	AC=1;AF=0.500;AN=2;BaseQRankSum=0.695;ClippingRankSum=0.000;DP=49;ExcessHet=3.0103;FS=8.560;MLEAC=1;MLEAF=0.500;MQ=43.72;MQRankSum=2.552;QD=13.57;ReadPosRankSum=-0.189;SOR=0.272	GT:AD:DP:GQ:PL	0/1:18,31:49:99:693,0,337
3R	29241612	.	CA	C	2234.73	.	AC=2;AF=1.00;AN=2;DP=50;ExcessHet=3.0103;FS=0.000;MLEAC=2;MLEAF=1.00;MQ=43.61;QD=27.37;SOR=0.952	GT:AD:DP:GQ:PL	1/1:0,50:50:99:2272,154,0
3R	29241615	.	T	TAA	2270.73	.	AC=2;AF=1.00;AN=2;DP=51;ExcessHet=3.0103;FS=0.000;MLEAC=2;MLEAF=1.00;MQ=43.62;QD=33.26;SOR=0.900	GT:AD:DP:GQ:PL	1/1:0,51:51:99:2308,156,0
3R	29241666	.	G	A	2340.77	.	AC=2;AF=1.00;AN=2;DP=57;ExcessHet=3.0103;FS=0.000;MLEAC=2;MLEAF=1.00;MQ=43.76;QD=36.81;SOR=0.800	GT:AD:DP:GQ:PL	1/1:0,57:57:99:2369,171,0
3R	29241688	.	A	G	1702.77	.	AC=2;AF=1.00;AN=2;DP=49;ExcessHet=3.0103;FS=0.000;MLEAC=2;MLEAF=1.00;MQ=43.72;QD=34.75;SOR=0.818	GT:AD:DP:GQ:PL	1/1:0,49:49:99:1731,147,0
3R	29241690	.	T	A	440.77	.	AC=1;AF=0.500;AN=2;BaseQRankSum=-3.776;ClippingRankSum=0.000;DP=49;ExcessHet=3.0103;FS=2.424;MLEAC=1;MLEAF=0.500;MQ=43.72;MQRankSum=-1.901;QD=9.00;ReadPosRankSum=-0.120;SOR=0.552	GT:AD:DP:GQ:PL	0/1:26,23:49:99:469,0,598
3R	29241700	.	T	C	1620.77	.	AC=2;AF=1.00;AN=2;DP=45;ExcessHet=3.0103;FS=0.000;MLEAC=2;MLEAF=1.00;MQ=43.87;QD=27.58;SOR=1.038	GT:AD:DP:GQ:PL	1/1:0,45:45:99:1649,141,0
3R	29241718	.	G	A	2091.77	.	AC=2;AF=1.00;AN=2;DP=48;ExcessHet=3.0103;FS=0.000;MLEAC=2;MLEAF=1.00;MQ=43.88;QD=30.13;SOR=0.963	GT:AD:DP:GQ:PL	1/1:0,48:48:99:2120,147,0
3R	29241735	.	A	G	469.77	.	AC=1;AF=0.500;AN=2;BaseQRankSum=-2.215;ClippingRankSum=0.000;DP=46;ExcessHet=3.0103;FS=1.113;MLEAC=1;MLEAF=0.500;MQ=43.77;MQRankSum=-0.855;QD=10.21;ReadPosRankSum=0.154;SOR=0.527	GT:AD:DP:GQ:PL	0/1:22,24:46:99:498,0,472
3R	29241814	.	G	A	522.77	.	AC=1;AF=0.500;AN=2;BaseQRankSum=0.402;ClippingRankSum=0.000;DP=52;ExcessHet=3.0103;FS=0.000;MLEAC=1;MLEAF=0.500;MQ=43.66;MQRankSum=-2.308;QD=10.05;ReadPosRankSum=0.671;SOR=0.846	GT:AD:DP:GQ:PL	0/1:26,26:52:99:551,0,995
3R	29241820	.	G	A	519.77	.	AC=1;AF=0.500;AN=2;BaseQRankSum=0.035;ClippingRankSum=0.000;DP=54;ExcessHet=3.0103;FS=1.047;MLEAC=1;MLEAF=0.500;MQ=43.67;MQRankSum=2.340;QD=9.63;ReadPosRankSum=-0.814;SOR=0.592	GT:AD:DP:GQ:PL	0/1:27,27:54:99:548,0,1055
3R	29241847	.	T	C	1563.77	.	AC=2;AF=1.00;AN=2;DP=59;ExcessHet=3.0103;FS=0.000;MLEAC=2;MLEAF=1.00;MQ=43.66;QD=26.50;SOR=1.034	GT:AD:DP:GQ:PL	1/1:0,59:59:99:1592,177,0
3R	29241956	.	G	A	532.77	.	AC=1;AF=0.500;AN=2;BaseQRankSum=1.477;ClippingRankSum=0.000;DP=60;ExcessHet=3.0103;FS=5.299;MLEAC=1;MLEAF=0.500;MQ=43.97;MQRankSum=-1.072;QD=8.88;ReadPosRankSum=-0.039;SOR=0.272	GT:AD:DP:GQ:PL	0/1:33,27:60:99:561,0,707
3R	29242027	.	A	G	931.77	.	AC=1;AF=0.500;AN=2;BaseQRankSum=-1.211;ClippingRankSum=0.000;DP=58;ExcessHet=3.0103;FS=3.897;MLEAC=1;MLEAF=0.500;MQ=42.43;MQRankSum=-1.259;QD=16.06;ReadPosRankSum=0.049;SOR=0.680	GT:AD:DP:GQ:PL	0/1:20,38:58:99:960,0,375
3R	29242030	.	G	A	1784.77	.	AC=1;AF=0.500;AN=2;BaseQRankSum=1.466;ClippingRankSum=0.000;DP=56;ExcessHet=3.0103;FS=12.885;MLEAC=1;MLEAF=0.500;MQ=42.38;MQRankSum=6.408;QD=31.87;ReadPosRankSum=0.891;SOR=0.397	GT:AD:DP:GQ:PL	0/1:5,51:56:57:1813,0,57
3R	29242054	.	A	G	30.77	.	AC=1;AF=0.500;AN=2;BaseQRankSum=0.046;ClippingRankSum=0.000;DP=55;ExcessHet=3.0103;FS=16.344;MLEAC=1;MLEAF=0.500;MQ=42.35;MQRankSum=-6.301;QD=0.56;ReadPosRankSum=-1.089;SOR=3.601	GT:AD:DP:GQ:PL	0/1:50,5:55:59:59,0,2084
3R	29242096	.	T	A	1224.77	.	AC=2;AF=1.00;AN=2;DP=45;ExcessHet=3.0103;FS=0.000;MLEAC=2;MLEAF=1.00;MQ=43.90;QD=27.22;SOR=1.414	GT:AD:DP:GQ:PL	1/1:0,45:45:99:1253,135,0
3R	29242193	.	G	A	681.77	.	AC=1;AF=0.500;AN=2;BaseQRankSum=-2.400;ClippingRankSum=0.000;DP=44;ExcessHet=3.0103;FS=10.103;MLEAC=1;MLEAF=0.500;MQ=43.40;MQRankSum=-0.906;QD=15.86;ReadPosRankSum=1.365;SOR=0.348	GT:AD:DP:GQ:PL	0/1:13,30:43:99:710,0,246
3R	29242205	.	A	C	373.77	.	AC=1;AF=0.500;AN=2;BaseQRankSum=0.492;ClippingRankSum=0.000;DP=46;ExcessHet=3.0103;FS=7.376;MLEAC=1;MLEAF=0.500;MQ=43.30;MQRankSum=-0.205;QD=8.13;ReadPosRankSum=-1.243;SOR=1.981	GT:AD:DP:GQ:PL	0/1:34,12:46:99:402,0,1366
3R	29242206	.	G	C	373.77	.	AC=1;AF=0.500;AN=2;BaseQRankSum=0.605;ClippingRankSum=0.000;DP=46;ExcessHet=3.0103;FS=7.376;MLEAC=1;MLEAF=0.500;MQ=43.30;MQRankSum=-0.205;QD=8.13;ReadPosRankSum=-1.301;SOR=1.981	GT:AD:DP:GQ:PL	0/1:34,12:46:99:402,0,1366
3R	29242335	.	A	G	808.77	.	AC=2;AF=1.00;AN=2;DP=32;ExcessHet=3.0103;FS=0.000;MLEAC=2;MLEAF=1.00;MQ=43.82;QD=26.09;SOR=0.892	GT:AD:DP:GQ:PL	1/1:0,31:31:93:837,93,0
3R	29242455	.	A	T	1169.77	.	AC=2;AF=1.00;AN=2;DP=44;ExcessHet=3.0103;FS=0.000;MLEAC=2;MLEAF=1.00;MQ=43.74;QD=26.59;SOR=0.784	GT:AD:DP:GQ:PL	1/1:0,44:44:99:1198,131,0
3R	29242482	.	C	A	764.77	.	AC=1;AF=0.500;AN=2;BaseQRankSum=-0.272;ClippingRankSum=0.000;DP=52;ExcessHet=3.0103;FS=0.000;MLEAC=1;MLEAF=0.500;MQ=43.58;MQRankSum=-0.914;QD=14.71;ReadPosRankSum=-1.903;SOR=0.752	GT:AD:DP:GQ:PL	0/1:17,35:52:99:793,0,583
3R	29242485	.	C	T	263.77	.	AC=1;AF=0.500;AN=2;BaseQRankSum=1.029;ClippingRankSum=0.000;DP=52;ExcessHet=3.0103;FS=0.000;MLEAC=1;MLEAF=0.500;MQ=43.58;MQRankSum=0.950;QD=5.07;ReadPosRankSum=1.776;SOR=0.638	GT:AD:DP:GQ:PL	0/1:35,17:52:99:292,0,1411
3R	29242503	.	C	T	731.77	.	AC=1;AF=0.500;AN=2;BaseQRankSum=-1.888;ClippingRankSum=0.000;DP=50;ExcessHet=3.0103;FS=0.000;MLEAC=1;MLEAF=0.500;MQ=43.60;MQRankSum=-0.885;QD=14.64;ReadPosRankSum=-1.145;SOR=0.693	GT:AD:DP:GQ:PL	0/1:16,34:50:99:760,0,298
3R	29242608	.	T	C	187.77	.	AC=1;AF=0.500;AN=2;BaseQRankSum=-0.072;ClippingRankSum=0.000;DP=41;ExcessHet=3.0103;FS=3.074;MLEAC=1;MLEAF=0.500;MQ=40.99;MQRankSum=0.518;QD=4.58;ReadPosRankSum=1.647;SOR=1.263	GT:AD:DP:GQ:PL	0/1:28,13:41:99:216,0,659
3R	29243076	.	G	A	564.77	.	AC=1;AF=0.500;AN=2;BaseQRankSum=-0.847;ClippingRankSum=0.000;DP=45;ExcessHet=3.0103;FS=2.683;MLEAC=1;MLEAF=0.500;MQ=40.83;MQRankSum=2.402;QD=12.55;ReadPosRankSum=-0.851;SOR=1.302	GT:AD:DP:GQ:PL	0/1:18,27:45:99:593,0,339
3R	29243105	.	G	A	1231.77	.	AC=2;AF=1.00;AN=2;DP=45;ExcessHet=3.0103;FS=0.000;MLEAC=2;MLEAF=1.00;MQ=41.45;QD=27.37;SOR=0.737	GT:AD:DP:GQ:PL	1/1:0,45:45:99:1260,135,0
3R	29243128	.	T	C	1919.77	.	AC=2;AF=1.00;AN=2;DP=44;ExcessHet=3.0103;FS=0.000;MLEAC=2;MLEAF=1.00;MQ=42.62;QD=26.35;SOR=0.784	GT:AD:DP:GQ:PL	1/1:0,44:44:99:1948,132,0
3R	29243135	.	G	A	1950.77	.	AC=2;AF=1.00;AN=2;DP=44;ExcessHet=3.0103;FS=0.000;MLEAC=2;MLEAF=1.00;MQ=42.77;QD=28.87;SOR=0.883	GT:AD:DP:GQ:PL	1/1:0,44:44:99:1979,135,0
3R	29243147	.	A	G	464.77	.	AC=1;AF=0.500;AN=2;BaseQRankSum=-2.368;ClippingRankSum=0.000;DP=46;ExcessHet=3.0103;FS=1.097;MLEAC=1;MLEAF=0.500;MQ=42.68;MQRankSum=-0.426;QD=10.10;ReadPosRankSum=-1.771;SOR=0.540	GT:AD:DP:GQ:PL	0/1:22,24:46:99:493,0,479
3R	29243175	.	T	C	490.77	.	AC=1;AF=0.500;AN=2;BaseQRankSum=0.602;ClippingRankSum=0.000;DP=48;ExcessHet=3.0103;FS=1.117;MLEAC=1;MLEAF=0.500;MQ=43.19;MQRankSum=-0.155;QD=10.44;ReadPosRankSum=-2.076;SOR=0.794	GT:AD:DP:GQ:PL	0/1:23,24:47:99:519,0,484
3R	29243202	.	C	T	453.77	.	AC=1;AF=0.500;AN=2;BaseQRankSum=4.218;ClippingRankSum=0.000;DP=54;ExcessHet=3.0103;FS=2.342;MLEAC=1;MLEAF=0.500;MQ=43.08;MQRankSum=0.181;QD=8.40;ReadPosRankSum=2.991;SOR=0.403	GT:AD:DP:GQ:PL	0/1:31,23:54:99:482,0,641
3R	29243229	.	G	A	1286.77	.	AC=2;AF=1.00;AN=2;DP=47;ExcessHet=3.0103;FS=0.000;MLEAC=2;MLEAF=1.00;MQ=43.03;QD=27.38;SOR=0.735	GT:AD:DP:GQ:PL	1/1:0,47:47:99:1315,141,0
3R	29243317	.	A	C	510.77	.	AC=1;AF=0.500;AN=2;BaseQRankSum=-0.223;ClippingRankSum=0.000;DP=57;ExcessHet=3.0103;FS=3.654;MLEAC=1;MLEAF=0.500;MQ=43.28;MQRankSum=-0.455;QD=8.96;ReadPosRankSum=0.676;SOR=0.628	GT:AD:DP:GQ:PL	0/1:31,26:57:99:539,0,693
3R	29243353	.	A	AC	891.73	.	AC=1;AF=0.500;AN=2;BaseQRankSum=-0.145;ClippingRankSum=0.000;DP=50;ExcessHet=3.0103;FS=0.000;MLEAC=1;MLEAF=0.500;MQ=43.87;MQRankSum=-1.429;QD=18.20;ReadPosRankSum=-1.080;SOR=0.776	GT:AD:DP:GQ:PL	0/1:25,24:49:99:929,0,1591
3R	29243358	.	AT	A	930.73	.	AC=1;AF=0.500;AN=2;BaseQRankSum=0.548;ClippingRankSum=0.000;DP=53;ExcessHet=3.0103;FS=1.035;MLEAC=1;MLEAF=0.500;MQ=43.87;MQRankSum=-1.457;QD=17.90;ReadPosRankSum=-0.586;SOR=0.859	GT:AD:DP:GQ:PL	0/1:27,25:52:99:968,0,1630
3R	29243365	.	T	G	981.77	.	AC=1;AF=0.500;AN=2;BaseQRankSum=-1.255;ClippingRankSum=0.000;DP=53;ExcessHet=3.0103;FS=1.035;MLEAC=1;MLEAF=0.500;MQ=43.87;MQRankSum=-1.457;QD=18.88;ReadPosRankSum=-0.541;SOR=0.859	GT:AD:DP:GQ:PL	0/1:27,25:52:99:1010,0,1606
3R	29243373	.	C	T	939.77	.	AC=1;AF=0.500;AN=2;BaseQRankSum=0.830;ClippingRankSum=0.000;DP=51;ExcessHet=3.0103;FS=0.000;MLEAC=1;MLEAF=0.500;MQ=43.87;MQRankSum=-1.519;QD=18.80;ReadPosRankSum=-0.292;SOR=0.574	GT:AD:DP:GQ:PL	0/1:27,23:50:99:968,0,1572
3R	29243491	.	T	C	1039.77	.	AC=1;AF=0.500;AN=2;BaseQRankSum=-1.451;ClippingRankSum=0.000;DP=49;ExcessHet=3.0103;FS=1.092;MLEAC=1;MLEAF=0.500;MQ=44.00;MQRankSum=0.000;QD=21.22;ReadPosRankSum=1.459;SOR=0.922	GT:AD:DP:GQ:PL	0/1:22,27:49:99:1068,0,1033
3R	29243495	.	G	A	1017.77	.	AC=1;AF=0.500;AN=2;BaseQRankSum=1.907;ClippingRankSum=0.000;DP=49;ExcessHet=3.0103;FS=0.000;MLEAC=1;MLEAF=0.500;MQ=44.00;MQRankSum=0.000;QD=20.77;ReadPosRankSum=1.390;SOR=0.765	GT:AD:DP:GQ:PL	0/1:22,27:49:99:1046,0,1036
3R	29243843	.	A	G	561.77	.	AC=1;AF=0.500;AN=2;BaseQRankSum=0.829;ClippingRankSum=0.000;DP=62;ExcessHet=3.0103;FS=0.000;MLEAC=1;MLEAF=0.500;MQ=43.97;MQRankSum=-1.034;QD=9.06;ReadPosRankSum=0.282;SOR=0.616	GT:AD:DP:GQ:PL	0/1:33,29:62:99:590,0,724
3R	29243950	.	T	G	2079.77	.	AC=2;AF=1.00;AN=2;DP=80;ExcessHet=3.0103;FS=0.000;MLEAC=2;MLEAF=1.00;MQ=43.90;QD=26.00;SOR=1.165	GT:AD:DP:GQ:PL	1/1:0,80:80:99:2108,239,0
3R	29244044	.	C	A	3534.77	.	AC=2;AF=1.00;AN=2;DP=84;ExcessHet=3.0103;FS=0.000;MLEAC=2;MLEAF=1.00;MQ=43.50;QD=29.40;SOR=0.741	GT:AD:DP:GQ:PL	1/1:0,84:84:99:3563,252,0
3R	29244060	.	G	T	3502.77	.	AC=2;AF=1.00;AN=2;DP=79;ExcessHet=3.0103;FS=0.000;MLEAC=2;MLEAF=1.00;MQ=43.42;QD=31.83;SOR=0.770	GT:AD:DP:GQ:PL	1/1:0,79:79:99:3531,247,0
3R	29244126	.	A	G	1702.77	.	AC=2;AF=1.00;AN=2;DP=66;ExcessHet=3.0103;FS=0.000;MLEAC=2;MLEAF=1.00;MQ=43.43;QD=25.80;SOR=0.818	GT:AD:DP:GQ:PL	1/1:0,66:66:99:1731,196,0
3R	29244166	.	T	A	3198.77	.	AC=2;AF=1.00;AN=2;DP=71;ExcessHet=3.0103;FS=0.000;MLEAC=2;MLEAF=1.00;MQ=43.11;QD=33.94;SOR=0.721	GT:AD:DP:GQ:PL	1/1:0,71:71:99:3227,220,0
3R	29244177	.	A	T	3445.77	.	AC=2;AF=1.00;AN=2;DP=76;ExcessHet=3.0103;FS=0.000;MLEAC=2;MLEAF=1.00;MQ=43.02;QD=28.15;SOR=0.693	GT:AD:DP:GQ:PL	1/1:0,76:76:99:3474,235,0
3R	29244188	.	T	A	3264.77	.	AC=2;AF=1.00;AN=2;DP=75;ExcessHet=3.0103;FS=0.000;MLEAC=2;MLEAF=1.00;MQ=42.88;QD=25.29;SOR=0.774	GT:AD:DP:GQ:PL	1/1:0,75:75:99:3293,226,0
3R	29244221	.	A	T	1983.77	.	AC=2;AF=1.00;AN=2;DP=73;ExcessHet=3.0103;FS=0.000;MLEAC=2;MLEAF=1.00;MQ=42.81;QD=27.55;SOR=0.869	GT:AD:DP:GQ:PL	1/1:0,72:72:99:2012,216,0
3R	29244266	.	A	C	2736.77	.	AC=2;AF=1.00;AN=2;BaseQRankSum=-0.097;ClippingRankSum=0.000;DP=74;ExcessHet=3.0103;FS=0.000;MLEAC=2;MLEAF=1.00;MQ=42.69;MQRankSum=-1.067;QD=23.64;ReadPosRankSum=-1.030;SOR=0.310	GT:AD:DP:GQ:PL	1/1:1,73:74:99:2765,198,0
3R	29244276	.	AGTTCACACCAAACT	A	1871.73	.	AC=1;AF=0.500;AN=2;BaseQRankSum=-0.285;ClippingRankSum=0.000;DP=80;ExcessHet=3.0103;FS=4.554;MLEAC=1;MLEAF=0.500;MQ=42.79;MQRankSum=-5.548;QD=24.31;ReadPosRankSum=0.463;SOR=0.326	GT:AD:DP:GQ:PL	0/1:31,46:77:99:1909,0,1199
3R	29244309	.	C	CTTAGA	2047.73	.	AC=1;AF=0.500;AN=2;BaseQRankSum=2.088;ClippingRankSum=0.000;DP=76;ExcessHet=3.0103;FS=0.922;MLEAC=1;MLEAF=0.500;MQ=42.83;MQRankSum=-4.916;QD=26.94;ReadPosRankSum=-2.371;SOR=0.504	GT:AD:DP:GQ:PL	0/1:26,50:76:99:2085,0,935
3R	29244322	.	G	A	1849.77	.	AC=1;AF=0.500;AN=2;BaseQRankSum=1.897;ClippingRankSum=0.000;DP=71;ExcessHet=3.0103;FS=0.000;MLEAC=1;MLEAF=0.500;MQ=42.88;MQRankSum=-4.804;QD=26.05;ReadPosRankSum=-3.135;SOR=0.593	GT:AD:DP:GQ:PL	0/1:24,47:71:99:1878,0,863
3R	29244397	.	A	G	373.77	.	AC=1;AF=0.500;AN=2;BaseQRankSum=-0.107;ClippingRankSum=0.000;DP=60;ExcessHet=3.0103;FS=3.723;MLEAC=1;MLEAF=0.500;MQ=42.88;MQRankSum=1.764;QD=6.34;ReadPosRankSum=-0.642;SOR=1.230	GT:AD:DP:GQ:PL	0/1:38,21:59:99:402,0,859
3R	29244432	.	G	A	2536.77	.	AC=2;AF=1.00;AN=2;DP=60;ExcessHet=3.0103;FS=0.000;MLEAC=2;MLEAF=1.00;MQ=42.72;QD=25.70;SOR=0.796	GT:AD:DP:GQ:PL	1/1:0,59:59:99:2565,178,0
3R	29244437	.	G	GAAAAAACACGGAGAAC	2636.73	.	AC=2;AF=1.00;AN=2;DP=56;ExcessHet=3.0103;FS=0.000;MLEAC=2;MLEAF=1.00;MQ=42.62;QD=30.21;SOR=0.804	GT:AD:DP:GQ:PL	1/1:0,55:55:99:2674,183,0
3R	29244658	.	T	C	1242.77	.	AC=1;AF=0.500;AN=2;BaseQRankSum=0.442;ClippingRankSum=0.000;DP=54;ExcessHet=3.0103;FS=0.000;MLEAC=1;MLEAF=0.500;MQ=43.53;MQRankSum=-1.860;QD=23.45;ReadPosRankSum=0.301;SOR=0.559	GT:AD:DP:GQ:PL	0/1:21,32:53:99:1271,0,3368
3R	29244669	.	A	C	1242.77	.	AC=1;AF=0.500;AN=2;BaseQRankSum=-0.983;ClippingRankSum=0.000;DP=56;ExcessHet=3.0103;FS=0.000;MLEAC=1;MLEAF=0.500;MQ=43.55;MQRankSum=-2.076;QD=22.19;ReadPosRankSum=1.159;SOR=0.693	GT:AD:DP:GQ:PL	0/1:24,32:56:99:1271,0,4465
3R	29244673	.	G	A	1365.77	.	AC=1;AF=0.500;AN=2;BaseQRankSum=0.188;ClippingRankSum=0.000;DP=56;ExcessHet=3.0103;FS=0.000;MLEAC=1;MLEAF=0.500;MQ=43.58;MQRankSum=-1.858;QD=24.39;ReadPosRankSum=1.209;SOR=0.818	GT:AD:DP:GQ:PL	0/1:24,32:56:99:1394,0,4696
3R	29244681	.	T	G	1404.77	.	AC=1;AF=0.500;AN=2;BaseQRankSum=1.000;ClippingRankSum=0.000;DP=60;ExcessHet=3.0103;FS=2.178;MLEAC=1;MLEAF=0.500;MQ=43.64;MQRankSum=-1.434;QD=23.41;ReadPosRankSum=0.755;SOR=1.003	GT:AD:DP:GQ:PL	0/1:24,36:60:99:1433,0,5030
3R	29244693	.	C	A	1524.77	.	AC=1;AF=0.500;AN=2;BaseQRankSum=-0.131;ClippingRankSum=0.000;DP=63;ExcessHet=3.0103;FS=0.987;MLEAC=1;MLEAF=0.500;MQ=43.61;MQRankSum=-1.745;QD=24.20;ReadPosRankSum=1.285;SOR=0.937	GT:AD:DP:GQ:PL	0/1:26,37:63:99:1553,0,5655
3R	29244716	.	C	T	1404.77	.	AC=1;AF=0.500;AN=2;BaseQRankSum=3.299;ClippingRankSum=0.000;DP=62;ExcessHet=3.0103;FS=0.000;MLEAC=1;MLEAF=0.500;MQ=43.67;MQRankSum=-2.716;QD=22.66;ReadPosRankSum=0.236;SOR=0.724	GT:AD:DP:GQ:PL	0/1:26,36:62:99:1433,0,5623
3R	29244736	.	C	T	1485.77	.	AC=1;AF=0.500;AN=2;BaseQRankSum=2.154;ClippingRankSum=0.000;DP=63;ExcessHet=3.0103;FS=0.000;MLEAC=1;MLEAF=0.500;MQ=43.78;MQRankSum=-2.125;QD=23.58;ReadPosRankSum=-0.719;SOR=0.623	GT:AD:DP:GQ:PL	0/1:26,37:63:99:1514,0,5698
3R	29244750	.	A	T	1560.77	.	AC=1;AF=0.500;AN=2;BaseQRankSum=1.949;ClippingRankSum=0.000;DP=67;ExcessHet=3.0103;FS=5.143;MLEAC=1;MLEAF=0.500;MQ=43.96;MQRankSum=-1.665;QD=23.30;ReadPosRankSum=-0.541;SOR=0.262	GT:AD:DP:GQ:PL	0/1:28,39:67:99:1589,0,5956
3R	29244761	.	ATAT	A	1509.73	.	AC=1;AF=0.500;AN=2;BaseQRankSum=2.676;ClippingRankSum=0.000;DP=65;ExcessHet=3.0103;FS=7.203;MLEAC=1;MLEAF=0.500;MQ=43.96;MQRankSum=-1.712;QD=23.23;ReadPosRankSum=-0.756;SOR=0.200	GT:AD:DP:GQ:PL	0/1:28,37:65:99:1547,0,5703
3R	29244766	.	T	A	1504.77	.	AC=1;AF=0.500;AN=2;BaseQRankSum=3.654;ClippingRankSum=0.000;DP=67;ExcessHet=3.0103;FS=5.161;MLEAC=1;MLEAF=0.500;MQ=43.96;MQRankSum=-1.717;QD=22.46;ReadPosRankSum=-2.092;SOR=0.267	GT:AD:DP:GQ:PL	0/1:29,38:67:99:1533,0,5485
3R	29244774	.	G	C	1532.77	.	AC=1;AF=0.500;AN=2;BaseQRankSum=-0.012;ClippingRankSum=0.000;DP=70;ExcessHet=3.0103;FS=6.731;MLEAC=1;MLEAF=0.500;MQ=43.96;MQRankSum=-1.699;QD=21.90;ReadPosRankSum=-1.141;SOR=0.241	GT:AD:DP:GQ:PL	0/1:30,40:70:99:1561,0,5517
3R	29244922	.	T	A	826.77	.	AC=1;AF=0.500;AN=2;BaseQRankSum=3.711;ClippingRankSum=0.000;DP=77;ExcessHet=3.0103;FS=5.917;MLEAC=1;MLEAF=0.500;MQ=43.97;MQRankSum=1.066;QD=10.74;ReadPosRankSum=-0.863;SOR=0.667	GT:AD:DP:GQ:PL	0/1:37,40:77:99:855,0,688
3R	29244954	.	T	C	742.77	.	AC=1;AF=0.500;AN=2;BaseQRankSum=-1.071;ClippingRankSum=0.000;DP=72;ExcessHet=3.0103;FS=7.761;MLEAC=1;MLEAF=0.500;MQ=44.00;MQRankSum=0.000;QD=10.32;ReadPosRankSum=1.522;SOR=0.761	GT:AD:DP:GQ:PL	0/1:35,37:72:99:771,0,722
3R	29245004	.	C	T	1030.77	.	AC=1;AF=0.500;AN=2;BaseQRankSum=3.505;ClippingRankSum=0.000;DP=80;ExcessHet=3.0103;FS=0.850;MLEAC=1;MLEAF=0.500;MQ=44.14;MQRankSum=0.863;QD=12.88;ReadPosRankSum=-0.455;SOR=0.571	GT:AD:DP:GQ:PL	0/1:33,47:80:99:1059,0,633
3R	29245072	.	G	A	866.77	.	AC=1;AF=0.500;AN=2;BaseQRankSum=1.279;ClippingRankSum=0.000;DP=69;ExcessHet=3.0103;FS=6.342;MLEAC=1;MLEAF=0.500;MQ=44.09;MQRankSum=-0.482;QD=12.56;ReadPosRankSum=0.493;SOR=1.044	GT:AD:DP:GQ:PL	0/1:29,40:69:99:895,0,583
3R	29245086	.	T	TA	911.73	.	AC=1;AF=0.500;AN=2;BaseQRankSum=-0.453;ClippingRankSum=0.000;DP=70;ExcessHet=3.0103;FS=2.057;MLEAC=1;MLEAF=0.500;MQ=44.09;MQRankSum=-0.467;QD=13.21;ReadPosRankSum=0.892;SOR=1.075	GT:AD:DP:GQ:PL	0/1:28,41:69:99:949,0,607
3R	29245105	.	G	A	609.77	.	AC=1;AF=0.500;AN=2;BaseQRankSum=3.521;ClippingRankSum=0.000;DP=74;ExcessHet=3.0103;FS=4.534;MLEAC=1;MLEAF=0.500;MQ=43.67;MQRankSum=1.183;QD=8.24;ReadPosRankSum=-0.961;SOR=0.348	GT:AD:DP:GQ:PL	0/1:43,31:74:99:638,0,933
3R	29245210	.	A	G	1990.77	.	AC=2;AF=1.00;AN=2;DP=52;ExcessHet=3.0103;FS=0.000;MLEAC=2;MLEAF=1.00;MQ=43.64;QD=26.63;SOR=1.480	GT:AD:DP:GQ:PL	1/1:0,52:52:99:2019,158,0
3R	29245219	.	G	A	1702.77	.	AC=2;AF=1.00;AN=2;DP=40;ExcessHet=3.0103;FS=0.000;MLEAC=2;MLEAF=1.00;MQ=43.90;QD=25.56;SOR=4.021	GT:AD:DP:GQ:PL	1/1:0,40:40:99:1731,120,0
3R	29245285	.	T	G	358.77	.	AC=1;AF=0.500;AN=2;BaseQRankSum=3.021;ClippingRankSum=0.000;DP=39;ExcessHet=3.0103;FS=6.287;MLEAC=1;MLEAF=0.500;MQ=43.70;MQRankSum=-1.798;QD=9.20;ReadPosRankSum=0.465;SOR=0.145	GT:AD:DP:GQ:PL	0/1:20,19:39:99:387,0,369
3R	29245350	.	G	A	843.77	.	AC=1;AF=0.500;AN=2;BaseQRankSum=2.660;ClippingRankSum=0.000;DP=39;ExcessHet=3.0103;FS=10.671;MLEAC=1;MLEAF=0.500;MQ=43.42;MQRankSum=0.474;QD=21.64;ReadPosRankSum=-1.996;SOR=0.086	GT:AD:DP:GQ:PL	0/1:16,23:39:99:872,0,672
3R	29245352	.	G	A	843.77	.	AC=1;AF=0.500;AN=2;BaseQRankSum=0.424;ClippingRankSum=0.000;DP=38;ExcessHet=3.0103;FS=3.368;MLEAC=1;MLEAF=0.500;MQ=43.46;MQRankSum=0.498;QD=22.20;ReadPosRankSum=-1.464;SOR=0.223	GT:AD:DP:GQ:PL	0/1:17,21:38:99:872,0,672
3R	29245493	.	G	C	245.77	.	AC=1;AF=0.500;AN=2;BaseQRankSum=-1.334;ClippingRankSum=0.000;DP=26;ExcessHet=3.0103;FS=0.000;MLEAC=1;MLEAF=0.500;MQ=43.92;MQRankSum=1.077;QD=9.45;ReadPosRankSum=-1.283;SOR=1.136	GT:AD:DP:GQ:PL	0/1:13,13:26:99:274,0,282
3R	29245526	.	A	G	539.77	.	AC=1;AF=0.500;AN=2;BaseQRankSum=-2.044;ClippingRankSum=0.000;DP=31;ExcessHet=3.0103;FS=3.407;MLEAC=1;MLEAF=0.500;MQ=43.46;MQRankSum=-0.464;QD=17.41;ReadPosRankSum=-0.457;SOR=0.283	GT:AD:DP:GQ:PL	0/1:14,17:31:99:568,0,554
3R	29245544	.	T	C	548.77	.	AC=1;AF=0.500;AN=2;BaseQRankSum=-1.182;ClippingRankSum=0.000;DP=38;ExcessHet=3.0103;FS=5.297;MLEAC=1;MLEAF=0.500;MQ=43.41;MQRankSum=-2.404;QD=14.83;ReadPosRankSum=0.821;SOR=0.199	GT:AD:DP:GQ:PL	0/1:19,18:37:99:577,0,639
3R	29245598	.	C	G	384.77	.	AC=1;AF=0.500;AN=2;BaseQRankSum=1.448;ClippingRankSum=0.000;DP=60;ExcessHet=3.0103;FS=3.786;MLEAC=1;MLEAF=0.500;MQ=42.43;MQRankSum=-4.003;QD=6.52;ReadPosRankSum=-1.513;SOR=0.632	GT:AD:DP:GQ:PL	0/1:37,22:59:99:413,0,797
3R	29245625	.	T	C	827.77	.	AC=1;AF=0.500;AN=2;BaseQRankSum=-0.798;ClippingRankSum=0.000;DP=82;ExcessHet=3.0103;FS=4.327;MLEAC=1;MLEAF=0.500;MQ=42.50;MQRankSum=-5.191;QD=10.22;ReadPosRankSum=0.078;SOR=0.727	GT:AD:DP:GQ:PL	0/1:50,31:81:99:856,0,1101
3R	29245631	.	A	G	181.77	.	AC=1;AF=0.500;AN=2;BaseQRankSum=-0.747;ClippingRankSum=0.000;DP=86;ExcessHet=3.0103;FS=2.281;MLEAC=1;MLEAF=0.500;MQ=42.63;MQRankSum=-1.078;QD=2.14;ReadPosRankSum=0.319;SOR=0.624	GT:AD:DP:GQ:PL	0/1:68,17:85:99:210,0,2427
3R	29245733	.	G	A	353.77	.	AC=1;AF=0.500;AN=2;BaseQRankSum=-1.458;ClippingRankSum=0.000;DP=102;ExcessHet=3.0103;FS=3.052;MLEAC=1;MLEAF=0.500;MQ=42.73;MQRankSum=2.194;QD=3.50;ReadPosRankSum=1.178;SOR=1.068	GT:AD:DP:GQ:PL	0/1:76,25:101:99:382,0,1758
3R	29245771	.	C	T	244.77	.	AC=1;AF=0.500;AN=2;BaseQRankSum=0.303;ClippingRankSum=0.000;DP=90;ExcessHet=3.0103;FS=17.379;MLEAC=1;MLEAF=0.500;MQ=42.89;MQRankSum=-2.858;QD=2.72;ReadPosRankSum=1.272;SOR=1.198	GT:AD:DP:GQ:PL	0/1:70,20:90:99:273,0,2696
3R	29245778	.	C	A	912.77	.	AC=1;AF=0.500;AN=2;BaseQRankSum=2.324;ClippingRankSum=0.000;DP=85;ExcessHet=3.0103;FS=15.095;MLEAC=1;MLEAF=0.500;MQ=42.82;MQRankSum=-5.129;QD=10.74;ReadPosRankSum=0.076;SOR=0.980	GT:AD:DP:GQ:PL	0/1:59,26:85:99:941,0,2315
3R	29245788	.	C	G	788.77	.	AC=1;AF=0.500;AN=2;BaseQRankSum=-1.326;ClippingRankSum=0.000;DP=81;ExcessHet=3.0103;FS=10.987;MLEAC=1;MLEAF=0.500;MQ=42.80;MQRankSum=-5.612;QD=9.74;ReadPosRankSum=-1.066;SOR=0.462	GT:AD:DP:GQ:PL	0/1:57,24:81:99:817,0,2346
3R	29245793	.	G	A	1255.77	.	AC=1;AF=0.500;AN=2;BaseQRankSum=-1.568;ClippingRankSum=0.000;DP=79;ExcessHet=3.0103;FS=8.960;MLEAC=1;MLEAF=0.500;MQ=42.77;MQRankSum=5.727;QD=15.90;ReadPosRankSum=1.593;SOR=1.622	GT:AD:DP:GQ:PL	0/1:23,56:79:99:1284,0,840
3R	29245804	.	T	C	350.77	.	AC=1;AF=0.500;AN=2;BaseQRankSum=-0.129;ClippingRankSum=0.000;DP=77;ExcessHet=3.0103;FS=9.457;MLEAC=1;MLEAF=0.500;MQ=42.76;MQRankSum=-5.543;QD=4.56;ReadPosRankSum=-2.843;SOR=0.166	GT:AD:DP:GQ:PL	0/1:55,22:77:99:379,0,1286
3R	29246031	.	G	A	1712.77	.	AC=2;AF=1.00;AN=2;DP=63;ExcessHet=3.0103;FS=0.000;MLEAC=2;MLEAF=1.00;MQ=43.85;QD=27.19;SOR=1.467	GT:AD:DP:GQ:PL	1/1:0,63:63:99:1741,189,0
3R	29246087	.	G	T	2372.77	.	AC=2;AF=1.00;AN=2;DP=55;ExcessHet=3.0103;FS=0.000;MLEAC=2;MLEAF=1.00;MQ=43.83;QD=24.50;SOR=1.371	GT:AD:DP:GQ:PL	1/1:0,55:55:99:2401,166,0
3R	29246091	.	G	GT	2382.73	.	AC=2;AF=1.00;AN=2;DP=54;ExcessHet=3.0103;FS=0.000;MLEAC=2;MLEAF=1.00;MQ=43.83;QD=30.95;SOR=1.567	GT:AD:DP:GQ:PL	1/1:0,54:54:99:2420,169,0
3R	29246162	.	G	C	1446.77	.	AC=2;AF=1.00;AN=2;BaseQRankSum=1.814;ClippingRankSum=0.000;DP=55;ExcessHet=3.0103;FS=3.424;MLEAC=2;MLEAF=1.00;MQ=43.23;MQRankSum=2.621;QD=26.30;ReadPosRankSum=0.537;SOR=0.581	GT:AD:DP:GQ:PL	1/1:1,54:55:99:1475,155,0
3R	29246255	.	A	G	1421.77	.	AC=2;AF=1.00;AN=2;DP=55;ExcessHet=3.0103;FS=0.000;MLEAC=2;MLEAF=1.00;MQ=42.56;QD=25.85;SOR=1.159	GT:AD:DP:GQ:PL	1/1:0,55:55:99:1450,163,0
3R	29246373	.	A	G	576.77	.	AC=1;AF=0.500;AN=2;BaseQRankSum=-1.229;ClippingRankSum=0.000;DP=57;ExcessHet=3.0103;FS=5.483;MLEAC=1;MLEAF=0.500;MQ=41.59;MQRankSum=-0.198;QD=10.12;ReadPosRankSum=0.794;SOR=0.250	GT:AD:DP:GQ:PL	0/1:28,29:57:99:605,0,595
3R	29246469	.	A	G	843.77	.	AC=1;AF=0.500;AN=2;BaseQRankSum=-1.666;ClippingRankSum=0.000;DP=48;ExcessHet=3.0103;FS=1.191;MLEAC=1;MLEAF=0.500;MQ=41.01;MQRankSum=-0.150;QD=17.95;ReadPosRankSum=1.181;SOR=1.017	GT:AD:DP:GQ:PL	0/1:24,23:47:99:872,0,929
3R	29246475	.	C	A	862.77	.	AC=1;AF=0.500;AN=2;BaseQRankSum=0.583;ClippingRankSum=0.000;DP=46;ExcessHet=3.0103;FS=0.000;MLEAC=1;MLEAF=0.500;MQ=41.18;MQRankSum=-0.038;QD=19.17;ReadPosRankSum=0.443;SOR=0.760	GT:AD:DP:GQ:PL	0/1:22,23:45:99:891,0,929
3R	29246493	.	T	G	865.77	.	AC=1;AF=0.500;AN=2;BaseQRankSum=1.223;ClippingRankSum=0.000;DP=48;ExcessHet=3.0103;FS=0.000;MLEAC=1;MLEAF=0.500;MQ=41.62;MQRankSum=-0.088;QD=18.42;ReadPosRankSum=0.416;SOR=0.784	GT:AD:DP:GQ:PL	0/1:24,23:47:99:894,0,939
3R	29246496	.	C	A	865.77	.	AC=1;AF=0.500;AN=2;BaseQRankSum=0.078;ClippingRankSum=0.000;DP=48;ExcessHet=3.0103;FS=0.000;MLEAC=1;MLEAF=0.500;MQ=41.62;MQRankSum=-0.088;QD=18.42;ReadPosRankSum=0.281;SOR=0.784	GT:AD:DP:GQ:PL	0/1:24,23:47:99:894,0,939
3R	29246559	.	T	C	285.77	.	AC=1;AF=0.500;AN=2;BaseQRankSum=3.534;ClippingRankSum=0.000;DP=33;ExcessHet=3.0103;FS=0.000;MLEAC=1;MLEAF=0.500;MQ=43.05;MQRankSum=0.352;QD=8.66;ReadPosRankSum=-1.075;SOR=0.527	GT:AD:DP:GQ:PL	0/1:19,14:33:99:314,0,331
3R	29246630	.	A	G	1168.77	.	AC=2;AF=1.00;AN=2;DP=47;ExcessHet=3.0103;FS=0.000;MLEAC=2;MLEAF=1.00;MQ=43.19;QD=25.41;SOR=0.693	GT:AD:DP:GQ:PL	1/1:0,46:46:99:1197,137,0
3R	29246676	.	C	T	731.77	.	AC=1;AF=0.500;AN=2;BaseQRankSum=-0.135;ClippingRankSum=0.000;DP=44;ExcessHet=3.0103;FS=0.000;MLEAC=1;MLEAF=0.500;MQ=44.00;MQRankSum=0.000;QD=16.63;ReadPosRankSum=-1.187;SOR=0.752	GT:AD:DP:GQ:PL	0/1:24,20:44:99:760,0,1122
3R	29246679	.	G	A	731.77	.	AC=1;AF=0.500;AN=2;BaseQRankSum=-0.986;ClippingRankSum=0.000;DP=43;ExcessHet=3.0103;FS=0.000;MLEAC=1;MLEAF=0.500;MQ=44.00;MQRankSum=0.000;QD=17.02;ReadPosRankSum=-1.352;SOR=0.656	GT:AD:DP:GQ:PL	0/1:23,20:43:99:760,0,1122
3R	29246691	.	A	G	709.77	.	AC=1;AF=0.500;AN=2;BaseQRankSum=1.156;ClippingRankSum=0.000;DP=45;ExcessHet=3.0103;FS=1.158;MLEAC=1;MLEAF=0.500;MQ=44.00;MQRankSum=0.000;QD=15.77;ReadPosRankSum=-0.442;SOR=0.910	GT:AD:DP:GQ:PL	0/1:26,19:45:99:738,0,1173
3R	29246775	.	A	G	429.77	.	AC=1;AF=0.500;AN=2;BaseQRankSum=-0.763;ClippingRankSum=0.000;DP=46;ExcessHet=3.0103;FS=11.017;MLEAC=1;MLEAF=0.500;MQ=44.00;MQRankSum=0.000;QD=9.34;ReadPosRankSum=-0.672;SOR=1.769	GT:AD:DP:GQ:PL	0/1:25,21:46:99:458,0,550
3R	29246948	.	C	T	1000.77	.	AC=2;AF=1.00;AN=2;DP=38;ExcessHet=3.0103;FS=0.000;MLEAC=2;MLEAF=1.00;MQ=39.66;QD=26.34;SOR=0.693	GT:AD:DP:GQ:PL	1/1:0,38:38:99:1029,114,0
3R	29247155	.	C	A	811.77	.	AC=2;AF=1.00;AN=2;DP=32;ExcessHet=3.0103;FS=0.000;MLEAC=2;MLEAF=1.00;MQ=36.16;QD=27.06;SOR=0.826	GT:AD:DP:GQ:PL	1/1:0,30:30:90:839,90,0
3R	29247176	.	G	A	714.53	.	AC=2;AF=1.00;AN=2;BaseQRankSum=-0.670;ClippingRankSum=0.000;DP=31;ExcessHet=3.0103;FS=3.114;MLEAC=2;MLEAF=1.00;MQ=35.16;MQRankSum=2.089;QD=23.05;ReadPosRankSum=-0.161;SOR=0.119	GT:AD:DP:GQ:PL	1/1:2,29:31:3:741,3,0
3R	29247200	.	C	G	32.77	.	AC=1;AF=0.500;AN=2;BaseQRankSum=0.768;ClippingRankSum=0.000;DP=31;ExcessHet=3.0103;FS=2.716;MLEAC=1;MLEAF=0.500;MQ=33.95;MQRankSum=-2.207;QD=1.06;ReadPosRankSum=-0.067;SOR=2.093	GT:AD:DP:GQ:PL	0/1:28,3:31:61:61,0,1170
3R	29247206	.	G	T	625.77	.	AC=1;AF=0.500;AN=2;BaseQRankSum=-0.359;ClippingRankSum=0.000;DP=32;ExcessHet=3.0103;FS=5.487;MLEAC=1;MLEAF=0.500;MQ=33.83;MQRankSum=2.580;QD=19.56;ReadPosRankSum=0.513;SOR=0.113	GT:AD:DP:GQ:PL	0/1:4,28:32:65:654,0,65
3R	29247224	.	G	C	58.77	.	AC=1;AF=0.500;AN=2;BaseQRankSum=-0.846;ClippingRankSum=0.000;DP=31;ExcessHet=3.0103;FS=5.299;MLEAC=1;MLEAF=0.500;MQ=33.38;MQRankSum=-2.494;QD=1.90;ReadPosRankSum=0.206;SOR=2.070	GT:AD:DP:GQ:PL	0/1:27,4:31:87:87,0,1056
3R	29247233	.	A	G	76.77	.	AC=1;AF=0.500;AN=2;BaseQRankSum=1.488;ClippingRankSum=0.000;DP=34;ExcessHet=3.0103;FS=5.364;MLEAC=1;MLEAF=0.500;MQ=33.46;MQRankSum=-2.813;QD=2.26;ReadPosRankSum=0.219;SOR=2.476	GT:AD:DP:GQ:PL	0/1:29,5:34:99:105,0,1112
3R	29247248	.	C	G	898.77	.	AC=2;AF=1.00;AN=2;DP=35;ExcessHet=3.0103;FS=0.000;MLEAC=1;MLEAF=0.500;MQ=33.80;QD=26.43;SOR=1.536	GT:AD:DP:GQ:PL	1/1:0,34:34:99:898,102,0
3R	29247260	.	A	G	1081.77	.	AC=1;AF=0.500;AN=2;BaseQRankSum=0.775;ClippingRankSum=0.000;DP=34;ExcessHet=3.0103;FS=5.327;MLEAC=1;MLEAF=0.500;MQ=33.77;MQRankSum=2.859;QD=31.82;ReadPosRankSum=-0.925;SOR=0.116	GT:AD:DP:GQ:PL	0/1:5,29:34:99:1110,0,123
3R	29247266	.	C	T	1035.77	.	AC=1;AF=0.500;AN=2;BaseQRankSum=0.515;ClippingRankSum=0.000;DP=32;ExcessHet=3.0103;FS=5.281;MLEAC=1;MLEAF=0.500;MQ=34.02;MQRankSum=2.785;QD=32.37;ReadPosRankSum=-1.013;SOR=0.129	GT:AD:DP:GQ:PL	0/1:5,27:32:99:1064,0,129
3R	29247269	.	G	T	100.77	.	AC=1;AF=0.500;AN=2;BaseQRankSum=-0.380;ClippingRankSum=0.000;DP=32;ExcessHet=3.0103;FS=5.281;MLEAC=1;MLEAF=0.500;MQ=34.02;MQRankSum=-2.733;QD=3.15;ReadPosRankSum=0.779;SOR=2.115	GT:AD:DP:GQ:PL	0/1:27,5:32:99:129,0,1119
3R	29247272	.	G	A	97.77	.	AC=1;AF=0.500;AN=2;BaseQRankSum=0.188;ClippingRankSum=0.000;DP=33;ExcessHet=3.0103;FS=5.375;MLEAC=1;MLEAF=0.500;MQ=34.15;MQRankSum=-2.773;QD=2.96;ReadPosRankSum=0.804;SOR=2.303	GT:AD:DP:GQ:PL	0/1:28,5:33:99:126,0,1161
3R	29247275	.	C	G	100.77	.	AC=1;AF=0.500;AN=2;BaseQRankSum=-0.810;ClippingRankSum=0.000;DP=32;ExcessHet=3.0103;FS=5.411;MLEAC=1;MLEAF=0.500;MQ=34.39;MQRankSum=-2.736;QD=3.15;ReadPosRankSum=0.519;SOR=2.395	GT:AD:DP:GQ:PL	0/1:27,5:32:99:129,0,1119
3R	29247276	.	ACTC	A	85.73	.	AC=1;AF=0.500;AN=2;BaseQRankSum=-1.007;ClippingRankSum=0.000;DP=32;ExcessHet=3.0103;FS=5.411;MLEAC=1;MLEAF=0.500;MQ=34.39;MQRankSum=-2.736;QD=2.68;ReadPosRankSum=0.493;SOR=2.395	GT:AD:DP:GQ:PL	0/1:27,5:32:99:123,0,1203
3R	29247281	.	T	TTCC	88.73	.	AC=1;AF=0.500;AN=2;BaseQRankSum=0.105;ClippingRankSum=0.000;DP=33;ExcessHet=3.0103;FS=5.359;MLEAC=1;MLEAF=0.500;MQ=34.48;MQRankSum=-2.774;QD=2.69;ReadPosRankSum=-1.249;SOR=2.570	GT:AD:DP:GQ:PL	0/1:28,5:33:99:126,0,1161
3R	29247284	.	C	T	97.77	.	AC=1;AF=0.500;AN=2;BaseQRankSum=1.543;ClippingRankSum=0.000;DP=32;ExcessHet=3.0103;FS=8.098;MLEAC=1;MLEAF=0.500;MQ=34.73;MQRankSum=-2.738;QD=3.06;ReadPosRankSum=0.052;SOR=2.670	GT:AD:DP:GQ:PL	0/1:27,5:32:99:126,0,1161
3R	29247287	.	A	G	100.77	.	AC=1;AF=0.500;AN=2;BaseQRankSum=0.411;ClippingRankSum=0.000;DP=30;ExcessHet=3.0103;FS=5.436;MLEAC=1;MLEAF=0.500;MQ=34.93;MQRankSum=-2.656;QD=3.36;ReadPosRankSum=-0.334;SOR=2.599	GT:AD:DP:GQ:PL	0/1:25,5:30:99:129,0,1119
3R	29247291	.	G	T	97.77	.	AC=1;AF=0.500;AN=2;BaseQRankSum=-0.108;ClippingRankSum=0.000;DP=32;ExcessHet=3.0103;FS=8.098;MLEAC=1;MLEAF=0.500;MQ=35.38;MQRankSum=-2.740;QD=3.06;ReadPosRankSum=1.314;SOR=2.670	GT:AD:DP:GQ:PL	0/1:27,5:32:99:126,0,1161
3R	29247292	.	C	T	94.77	.	AC=1;AF=0.500;AN=2;BaseQRankSum=0.951;ClippingRankSum=0.000;DP=33;ExcessHet=3.0103;FS=8.432;MLEAC=1;MLEAF=0.500;MQ=35.43;MQRankSum=-2.778;QD=2.87;ReadPosRankSum=1.370;SOR=2.833	GT:AD:DP:GQ:PL	0/1:28,5:33:99:123,0,1203
3R	29247300	.	G	GAAA	43.73	.	AC=1;AF=0.500;AN=2;BaseQRankSum=0.822;ClippingRankSum=0.000;DP=30;ExcessHet=3.0103;FS=5.721;MLEAC=1;MLEAF=0.500;MQ=36.20;MQRankSum=-2.703;QD=1.46;ReadPosRankSum=0.063;SOR=2.712	GT:AD:DP:GQ:PL	0/1:26,4:30:81:81,0,1206
3R	29247302	.	G	T	61.77	.	AC=1;AF=0.500;AN=2;BaseQRankSum=1.300;ClippingRankSum=0.000;DP=30;ExcessHet=3.0103;FS=5.721;MLEAC=1;MLEAF=0.500;MQ=36.20;MQRankSum=-2.703;QD=2.06;ReadPosRankSum=-0.092;SOR=2.712	GT:AD:DP:GQ:PL	0/1:26,4:30:90:90,0,1080
3R	29247303	.	TGTGC	T	52.73	.	AC=1;AF=0.500;AN=2;BaseQRankSum=0.345;ClippingRankSum=0.000;DP=30;ExcessHet=3.0103;FS=5.721;MLEAC=1;MLEAF=0.500;MQ=36.20;MQRankSum=-2.703;QD=1.76;ReadPosRankSum=-0.153;SOR=2.712	GT:AD:DP:GQ:PL	0/1:26,4:30:90:90,0,1080
3R	29247310	.	C	CT	94.73	.	AC=1;AF=0.500;AN=2;BaseQRankSum=-1.208;ClippingRankSum=0.000;DP=29;ExcessHet=3.0103;FS=5.722;MLEAC=1;MLEAF=0.500;MQ=35.90;MQRankSum=-2.674;QD=3.27;ReadPosRankSum=-0.475;SOR=2.833	GT:AD:DP:GQ:PL	0/1:25,4:29:99:132,0,1077
3R	29247317	.	G	T	94.77	.	AC=1;AF=0.500;AN=2;BaseQRankSum=-0.684;ClippingRankSum=0.000;DP=31;ExcessHet=3.0103;FS=8.913;MLEAC=1;MLEAF=0.500;MQ=35.66;MQRankSum=-3.257;QD=3.06;ReadPosRankSum=-1.612;SOR=3.334	GT:AD:DP:GQ:PL	0/1:26,5:31:99:123,0,1203
3R	29247320	.	C	A	94.77	.	AC=1;AF=0.500;AN=2;BaseQRankSum=0.327;ClippingRankSum=0.000;DP=34;ExcessHet=3.0103;FS=12.792;MLEAC=1;MLEAF=0.500;MQ=35.19;MQRankSum=-3.315;QD=2.79;ReadPosRankSum=-1.265;SOR=3.608	GT:AD:DP:GQ:PL	0/1:29,5:34:99:123,0,1203
3R	29247323	.	G	T	52.77	.	AC=1;AF=0.500;AN=2;BaseQRankSum=0.529;ClippingRankSum=0.000;DP=33;ExcessHet=3.0103;FS=9.660;MLEAC=1;MLEAF=0.500;MQ=35.52;MQRankSum=-3.005;QD=1.60;ReadPosRankSum=-0.690;SOR=3.253	GT:AD:DP:GQ:PL	0/1:29,4:33:81:81,0,1206
3R	29247325	.	C	T	49.77	.	AC=1;AF=0.500;AN=2;BaseQRankSum=-2.043;ClippingRankSum=0.000;DP=32;ExcessHet=3.0103;FS=9.824;MLEAC=1;MLEAF=0.500;MQ=35.22;MQRankSum=-2.990;QD=1.56;ReadPosRankSum=-0.941;SOR=3.249	GT:AD:DP:GQ:PL	0/1:28,4:32:78:78,0,1248
3R	29247326	.	A	AG	40.73	.	AC=1;AF=0.500;AN=2;BaseQRankSum=-0.148;ClippingRankSum=0.000;DP=32;ExcessHet=3.0103;FS=9.947;MLEAC=1;MLEAF=0.500;MQ=35.22;MQRankSum=-2.990;QD=1.27;ReadPosRankSum=-1.055;SOR=3.242	GT:AD:DP:GQ:PL	0/1:28,4:32:78:78,0,1248
3R	29247328	.	TC	T	43.73	.	AC=1;AF=0.500;AN=2;BaseQRankSum=1.404;ClippingRankSum=0.000;DP=32;ExcessHet=3.0103;FS=9.947;MLEAC=1;MLEAF=0.500;MQ=35.22;MQRankSum=-2.990;QD=1.37;ReadPosRankSum=-1.312;SOR=3.242	GT:AD:DP:GQ:PL	0/1:28,4:32:81:81,0,1206
3R	29247332	.	C	T	652.77	.	AC=1;AF=0.500;AN=2;BaseQRankSum=1.563;ClippingRankSum=0.000;DP=32;ExcessHet=3.0103;FS=9.947;MLEAC=1;MLEAF=0.500;MQ=35.87;MQRankSum=3.284;QD=20.40;ReadPosRankSum=1.600;SOR=0.560	GT:AD:DP:GQ:PL	0/1:4,28:32:84:681,0,84
3R	29247335	.	G	A	52.77	.	AC=1;AF=0.500;AN=2;BaseQRankSum=0.515;ClippingRankSum=0.000;DP=32;ExcessHet=3.0103;FS=9.947;MLEAC=1;MLEAF=0.500;MQ=35.87;MQRankSum=-3.226;QD=1.65;ReadPosRankSum=-1.714;SOR=3.242	GT:AD:DP:GQ:PL	0/1:28,4:32:81:81,0,1206
3R	29247338	.	G	C	49.77	.	AC=1;AF=0.500;AN=2;BaseQRankSum=-0.417;ClippingRankSum=0.000;DP=33;ExcessHet=3.0103;FS=9.887;MLEAC=1;MLEAF=0.500;MQ=35.59;MQRankSum=-3.232;QD=1.51;ReadPosRankSum=0.000;SOR=3.246	GT:AD:DP:GQ:PL	0/1:29,4:33:78:78,0,1248
3R	29247346	.	G	A	37.77	.	AC=1;AF=0.500;AN=2;BaseQRankSum=-0.984;ClippingRankSum=0.000;DP=36;ExcessHet=3.0103;FS=6.410;MLEAC=1;MLEAF=0.500;MQ=35.63;MQRankSum=-2.682;QD=1.05;ReadPosRankSum=-0.926;SOR=2.816	GT:AD:DP:GQ:PL	0/1:33,3:36:66:66,0,1416
3R	29247347	.	A	G	37.77	.	AC=1;AF=0.500;AN=2;BaseQRankSum=-0.091;ClippingRankSum=0.000;DP=35;ExcessHet=3.0103;FS=9.834;MLEAC=1;MLEAF=0.500;MQ=35.18;MQRankSum=-2.484;QD=1.08;ReadPosRankSum=-0.925;SOR=2.811	GT:AD:DP:GQ:PL	0/1:32,3:35:66:66,0,1416
3R	29247419	.	G	A	1501.77	.	AC=2;AF=1.00;AN=2;DP=36;ExcessHet=3.0103;FS=0.000;MLEAC=2;MLEAF=1.00;MQ=36.86;QD=28.06;SOR=1.418	GT:AD:DP:GQ:PL	1/1:0,34:34:99:1530,102,0
3R	29247425	.	G	A	1501.77	.	AC=2;AF=1.00;AN=2;DP=35;ExcessHet=3.0103;FS=0.000;MLEAC=2;MLEAF=1.00;MQ=36.82;QD=31.51;SOR=1.418	GT:AD:DP:GQ:PL	1/1:0,34:34:99:1530,102,0
3R	29247437	.	A	G	1636.77	.	AC=2;AF=1.00;AN=2;DP=37;ExcessHet=3.0103;FS=0.000;MLEAC=2;MLEAF=1.00;MQ=36.59;QD=29.75;SOR=1.121	GT:AD:DP:GQ:PL	1/1:0,37:37:99:1665,111,0
3R	29247443	.	T	C	1573.77	.	AC=2;AF=1.00;AN=2;DP=36;ExcessHet=3.0103;FS=0.000;MLEAC=2;MLEAF=1.00;MQ=36.52;QD=35.22;SOR=1.209	GT:AD:DP:GQ:PL	1/1:0,36:36:99:1602,108,0
3R	29247755	.	G	A	249.77	.	AC=1;AF=0.500;AN=2;BaseQRankSum=-0.851;ClippingRankSum=0.000;DP=36;ExcessHet=3.0103;FS=0.000;MLEAC=1;MLEAF=0.500;MQ=44.00;MQRankSum=0.000;QD=6.94;ReadPosRankSum=1.251;SOR=0.883	GT:AD:DP:GQ:PL	0/1:22,14:36:99:278,0,499
3R	29247828	.	T	A	1016.77	.	AC=2;AF=1.00;AN=2;DP=37;ExcessHet=3.0103;FS=0.000;MLEAC=2;MLEAF=1.00;MQ=43.00;QD=27.48;SOR=1.802	GT:AD:DP:GQ:PL	1/1:0,37:37:99:1045,111,0
3R	29247866	.	A	G	1173.77	.	AC=2;AF=1.00;AN=2;DP=44;ExcessHet=3.0103;FS=0.000;MLEAC=2;MLEAF=1.00;MQ=43.29;QD=26.68;SOR=1.364	GT:AD:DP:GQ:PL	1/1:0,44:44:99:1202,132,0
3R	29247889	.	G	A	1195.77	.	AC=2;AF=1.00;AN=2;DP=46;ExcessHet=3.0103;FS=0.000;MLEAC=2;MLEAF=1.00;MQ=43.66;QD=26.57;SOR=1.280	GT:AD:DP:GQ:PL	1/1:0,45:45:99:1224,135,0
3R	29248070	.	A	T	919.77	.	AC=2;AF=1.00;AN=2;DP=39;ExcessHet=3.0103;FS=0.000;MLEAC=2;MLEAF=1.00;MQ=43.40;QD=26.28;SOR=0.749	GT:AD:DP:GQ:PL	1/1:0,35:35:99:948,105,0
3R	29248181	.	C	T	2348.77	.	AC=2;AF=1.00;AN=2;DP=53;ExcessHet=3.0103;FS=0.000;MLEAC=2;MLEAF=1.00;MQ=42.86;QD=28.40;SOR=0.730	GT:AD:DP:GQ:PL	1/1:0,53:53:99:2377,160,0
3R	29248186	.	T	C	2421.77	.	AC=2;AF=1.00;AN=2;DP=55;ExcessHet=3.0103;FS=0.000;MLEAC=2;MLEAF=1.00;MQ=42.90;QD=29.80;SOR=0.729	GT:AD:DP:GQ:PL	1/1:0,55:55:99:2450,166,0
3R	29248212	.	G	T	2276.77	.	AC=2;AF=1.00;AN=2;DP=51;ExcessHet=3.0103;FS=0.000;MLEAC=2;MLEAF=1.00;MQ=43.02;QD=34.10;SOR=0.994	GT:AD:DP:GQ:PL	1/1:0,51:51:99:2305,157,0
3R	29248218	.	T	C	2294.77	.	AC=2;AF=1.00;AN=2;DP=51;ExcessHet=3.0103;FS=0.000;MLEAC=2;MLEAF=1.00;MQ=43.02;QD=28.53;SOR=1.094	GT:AD:DP:GQ:PL	1/1:0,51:51:99:2323,157,0
3R	29248233	.	A	G	2345.77	.	AC=2;AF=1.00;AN=2;DP=57;ExcessHet=3.0103;FS=0.000;MLEAC=2;MLEAF=1.00;MQ=43.12;QD=31.02;SOR=0.841	GT:AD:DP:GQ:PL	1/1:0,56:56:99:2374,169,0
3R	29248338	.	G	T	667.77	.	AC=1;AF=0.500;AN=2;BaseQRankSum=0.788;ClippingRankSum=0.000;DP=39;ExcessHet=3.0103;FS=0.000;MLEAC=1;MLEAF=0.500;MQ=44.00;MQRankSum=0.000;QD=17.57;ReadPosRankSum=-1.698;SOR=0.540	GT:AD:DP:GQ:PL	0/1:20,18:38:99:696,0,759
3R	29248347	.	T	G	738.77	.	AC=1;AF=0.500;AN=2;BaseQRankSum=0.040;ClippingRankSum=0.000;DP=43;ExcessHet=3.0103;FS=0.000;MLEAC=1;MLEAF=0.500;MQ=44.00;MQRankSum=0.000;QD=17.59;ReadPosRankSum=-1.288;SOR=0.693	GT:AD:DP:GQ:PL	0/1:21,21:42:99:767,0,776
3R	29248422	.	G	A	640.77	.	AC=1;AF=0.500;AN=2;BaseQRankSum=-0.583;ClippingRankSum=0.000;DP=46;ExcessHet=3.0103;FS=2.593;MLEAC=1;MLEAF=0.500;MQ=44.00;MQRankSum=0.000;QD=13.93;ReadPosRankSum=-0.146;SOR=0.535	GT:AD:DP:GQ:PL	0/1:27,19:46:99:669,0,1041
3R	29248431	.	A	C	637.77	.	AC=1;AF=0.500;AN=2;BaseQRankSum=-0.963;ClippingRankSum=0.000;DP=45;ExcessHet=3.0103;FS=2.555;MLEAC=1;MLEAF=0.500;MQ=44.00;MQRankSum=0.000;QD=14.17;ReadPosRankSum=-0.980;SOR=0.572	GT:AD:DP:GQ:PL	0/1:26,19:45:99:666,0,1051
3R	29248541	.	A	C	438.77	.	AC=1;AF=0.500;AN=2;BaseQRankSum=1.468;ClippingRankSum=0.000;DP=52;ExcessHet=3.0103;FS=4.407;MLEAC=1;MLEAF=0.500;MQ=44.00;MQRankSum=0.000;QD=8.44;ReadPosRankSum=1.704;SOR=0.505	GT:AD:DP:GQ:PL	0/1:37,15:52:99:467,0,1592
3R	29248551	.	A	C	436.77	.	AC=1;AF=0.500;AN=2;BaseQRankSum=0.591;ClippingRankSum=0.000;DP=55;ExcessHet=3.0103;FS=2.682;MLEAC=1;MLEAF=0.500;MQ=44.00;MQRankSum=0.000;QD=7.94;ReadPosRankSum=2.078;SOR=0.356	GT:AD:DP:GQ:PL	0/1:41,14:55:99:465,0,1676
3R	29248567	.	G	A	439.77	.	AC=1;AF=0.500;AN=2;BaseQRankSum=0.312;ClippingRankSum=0.000;DP=58;ExcessHet=3.0103;FS=4.387;MLEAC=1;MLEAF=0.500;MQ=43.90;MQRankSum=0.908;QD=7.58;ReadPosRankSum=0.679;SOR=0.237	GT:AD:DP:GQ:PL	0/1:42,16:58:99:468,0,1655
3R	29248638	.	G	C	212.77	.	AC=1;AF=0.500;AN=2;BaseQRankSum=1.274;ClippingRankSum=0.000;DP=51;ExcessHet=3.0103;FS=1.218;MLEAC=1;MLEAF=0.500;MQ=43.60;MQRankSum=1.290;QD=4.17;ReadPosRankSum=-0.687;SOR=0.938	GT:AD:DP:GQ:PL	0/1:37,14:51:99:241,0,839
3R	29248711	.	CTGA	C	1327.73	.	AC=1;AF=0.500;AN=2;BaseQRankSum=-0.757;ClippingRankSum=0.000;DP=52;ExcessHet=3.0103;FS=1.104;MLEAC=1;MLEAF=0.500;MQ=43.96;MQRankSum=-0.687;QD=25.53;ReadPosRankSum=-0.847;SOR=0.512	GT:AD:DP:GQ:PL	0/1:18,34:52:99:1365,0,640
3R	29248928	.	T	A	656.77	.	AC=1;AF=0.500;AN=2;BaseQRankSum=-2.545;ClippingRankSum=0.000;DP=55;ExcessHet=3.0103;FS=7.438;MLEAC=1;MLEAF=0.500;MQ=44.00;MQRankSum=0.000;QD=11.94;ReadPosRankSum=0.350;SOR=1.066	GT:AD:DP:GQ:PL	0/1:24,31:55:99:685,0,514
3R	29248959	.	C	G	616.77	.	AC=1;AF=0.500;AN=2;BaseQRankSum=-1.218;ClippingRankSum=0.000;DP=56;ExcessHet=3.0103;FS=5.473;MLEAC=1;MLEAF=0.500;MQ=44.00;MQRankSum=0.000;QD=11.01;ReadPosRankSum=0.238;SOR=0.993	GT:AD:DP:GQ:PL	0/1:26,30:56:99:645,0,539
3R	29248986	.	GAGAA	G	1004.73	.	AC=1;AF=0.500;AN=2;BaseQRankSum=0.592;ClippingRankSum=0.000;DP=56;ExcessHet=3.0103;FS=0.000;MLEAC=1;MLEAF=0.500;MQ=44.00;MQRankSum=0.000;QD=17.94;ReadPosRankSum=0.035;SOR=0.711	GT:AD:DP:GQ:PL	0/1:30,26:56:99:1042,0,1238
3R	29249012	.	T	C	1090.77	.	AC=1;AF=0.500;AN=2;BaseQRankSum=-1.905;ClippingRankSum=0.000;DP=55;ExcessHet=3.0103;FS=3.749;MLEAC=1;MLEAF=0.500;MQ=44.16;MQRankSum=1.055;QD=19.83;ReadPosRankSum=-1.112;SOR=0.465	GT:AD:DP:GQ:PL	0/1:28,27:55:99:1119,0,1170
3R	29249013	.	C	A	1006.77	.	AC=1;AF=0.500;AN=2;BaseQRankSum=3.594;ClippingRankSum=0.000;DP=56;ExcessHet=3.0103;FS=3.765;MLEAC=1;MLEAF=0.500;MQ=44.16;MQRankSum=1.072;QD=17.98;ReadPosRankSum=-0.886;SOR=0.436	GT:AD:DP:GQ:PL	0/1:29,27:56:99:1035,0,1176
3R	29249060	.	TA	T	535.73	.	AC=1;AF=0.500;AN=2;BaseQRankSum=1.010;ClippingRankSum=0.000;DP=68;ExcessHet=3.0103;FS=6.617;MLEAC=1;MLEAF=0.500;MQ=43.91;MQRankSum=-0.569;QD=8.12;ReadPosRankSum=-0.420;SOR=0.799	GT:AD:DP:GQ:PL	0/1:33,33:66:99:573,0,583
3R	29249141	.	C	A	1146.77	.	AC=1;AF=0.500;AN=2;BaseQRankSum=0.664;ClippingRankSum=0.000;DP=78;ExcessHet=3.0103;FS=0.000;MLEAC=1;MLEAF=0.500;MQ=43.99;MQRankSum=-0.393;QD=15.09;ReadPosRankSum=-0.847;SOR=0.660	GT:AD:DP:GQ:PL	0/1:25,51:76:99:1175,0,454
3R	29249157	.	A	T	978.77	.	AC=1;AF=0.500;AN=2;BaseQRankSum=2.671;ClippingRankSum=0.000;DP=69;ExcessHet=3.0103;FS=0.000;MLEAC=1;MLEAF=0.500;MQ=43.89;MQRankSum=-0.699;QD=14.61;ReadPosRankSum=0.979;SOR=0.741	GT:AD:DP:GQ:PL	0/1:22,45:67:99:1007,0,371
3R	29249346	.	C	T	864.77	.	AC=1;AF=0.500;AN=2;BaseQRankSum=1.184;ClippingRankSum=0.000;DP=59;ExcessHet=3.0103;FS=1.039;MLEAC=1;MLEAF=0.500;MQ=43.93;MQRankSum=-0.970;QD=14.91;ReadPosRankSum=0.298;SOR=0.854	GT:AD:DP:GQ:PL	0/1:19,39:58:99:893,0,347
3R	29249530	.	G	A	1836.77	.	AC=1;AF=0.500;AN=2;BaseQRankSum=3.731;ClippingRankSum=0.000;DP=72;ExcessHet=3.0103;FS=2.075;MLEAC=1;MLEAF=0.500;MQ=43.28;MQRankSum=-3.833;QD=25.87;ReadPosRankSum=-1.131;SOR=0.478	GT:AD:DP:GQ:PL	0/1:23,48:71:99:1865,0,801
3R	29249537	.	TA	T	1704.73	.	AC=1;AF=0.500;AN=2;BaseQRankSum=0.237;ClippingRankSum=0.000;DP=67;ExcessHet=3.0103;FS=0.000;MLEAC=1;MLEAF=0.500;MQ=43.23;MQRankSum=-3.973;QD=25.83;ReadPosRankSum=-0.857;SOR=0.708	GT:AD:DP:GQ:PL	0/1:22,44:66:99:1742,0,858
3R	29249541	.	TAG	T	1746.73	.	AC=1;AF=0.500;AN=2;BaseQRankSum=1.178;ClippingRankSum=0.000;DP=66;ExcessHet=3.0103;FS=0.000;MLEAC=1;MLEAF=0.500;MQ=43.22;MQRankSum=-4.172;QD=26.87;ReadPosRankSum=-0.034;SOR=0.828	GT:AD:DP:GQ:PL	0/1:23,42:65:99:1784,0,869
3R	29249546	.	C	CTAT	1758.73	.	AC=1;AF=0.500;AN=2;BaseQRankSum=1.112;ClippingRankSum=0.000;DP=68;ExcessHet=3.0103;FS=0.975;MLEAC=1;MLEAF=0.500;MQ=43.24;MQRankSum=-4.186;QD=26.25;ReadPosRankSum=-2.070;SOR=0.941	GT:AD:DP:GQ:PL	0/1:24,43:67:99:1796,0,858
3R	29249581	.	G	T	1974.77	.	AC=1;AF=0.500;AN=2;BaseQRankSum=0.999;ClippingRankSum=0.000;DP=77;ExcessHet=3.0103;FS=3.248;MLEAC=1;MLEAF=0.500;MQ=43.07;MQRankSum=-5.386;QD=25.98;ReadPosRankSum=0.581;SOR=0.762	GT:AD:DP:GQ:PL	0/1:27,49:76:99:2003,0,960
3R	29249583	.	G	C	1974.77	.	AC=1;AF=0.500;AN=2;BaseQRankSum=-0.081;ClippingRankSum=0.000;DP=76;ExcessHet=3.0103;FS=4.713;MLEAC=1;MLEAF=0.500;MQ=43.06;MQRankSum=-5.307;QD=26.33;ReadPosRankSum=0.423;SOR=0.715	GT:AD:DP:GQ:PL	0/1:26,49:75:99:2003,0,960
3R	29249605	.	A	G	2085.77	.	AC=1;AF=0.500;AN=2;BaseQRankSum=0.085;ClippingRankSum=0.000;DP=75;ExcessHet=3.0103;FS=8.931;MLEAC=1;MLEAF=0.500;MQ=42.91;MQRankSum=-5.421;QD=28.19;ReadPosRankSum=-1.349;SOR=0.778	GT:AD:DP:GQ:PL	0/1:22,52:74:99:2114,0,809
3R	29249621	.	A	C	2079.77	.	AC=1;AF=0.500;AN=2;BaseQRankSum=-0.769;ClippingRankSum=0.000;DP=76;ExcessHet=3.0103;FS=3.377;MLEAC=1;MLEAF=0.500;MQ=42.97;MQRankSum=-5.486;QD=27.37;ReadPosRankSum=-0.604;SOR=0.633	GT:AD:DP:GQ:PL	0/1:24,52:76:99:2108,0,893
3R	29249644	.	A	G	1989.77	.	AC=1;AF=0.500;AN=2;BaseQRankSum=0.012;ClippingRankSum=0.000;DP=72;ExcessHet=3.0103;FS=0.948;MLEAC=1;MLEAF=0.500;MQ=42.85;MQRankSum=-4.569;QD=27.64;ReadPosRankSum=0.450;SOR=0.929	GT:AD:DP:GQ:PL	0/1:25,47:72:99:2018,0,983
3R	29249653	.	C	A	1905.77	.	AC=1;AF=0.500;AN=2;BaseQRankSum=3.229;ClippingRankSum=0.000;DP=74;ExcessHet=3.0103;FS=3.334;MLEAC=1;MLEAF=0.500;MQ=42.88;MQRankSum=-4.583;QD=25.75;ReadPosRankSum=0.395;SOR=1.179	GT:AD:DP:GQ:PL	0/1:26,48:74:99:1934,0,983
3R	29249656	.	C	T	1905.77	.	AC=1;AF=0.500;AN=2;BaseQRankSum=0.432;ClippingRankSum=0.000;DP=71;ExcessHet=3.0103;FS=2.022;MLEAC=1;MLEAF=0.500;MQ=42.90;MQRankSum=-4.543;QD=26.84;ReadPosRankSum=1.063;SOR=0.967	GT:AD:DP:GQ:PL	0/1:26,45:71:99:1934,0,983
3R	29249681	.	A	C	2527.77	.	AC=2;AF=1.00;AN=2;DP=68;ExcessHet=3.0103;FS=0.000;MLEAC=2;MLEAF=1.00;MQ=42.60;QD=26.50;SOR=1.098	GT:AD:DP:GQ:PL	1/1:0,68:68:99:2556,210,0
3R	29249809	.	A	T	1252.77	.	AC=1;AF=0.500;AN=2;BaseQRankSum=-2.174;ClippingRankSum=0.000;DP=56;ExcessHet=3.0103;FS=25.619;MLEAC=1;MLEAF=0.500;MQ=40.87;MQRankSum=-1.086;QD=22.37;ReadPosRankSum=0.809;SOR=1.086	GT:AD:DP:GQ:PL	0/1:23,33:56:99:1281,0,853
3R	29249812	.	G	A	1197.77	.	AC=1;AF=0.500;AN=2;BaseQRankSum=-1.347;ClippingRankSum=0.000;DP=54;ExcessHet=3.0103;FS=29.778;MLEAC=1;MLEAF=0.500;MQ=40.41;MQRankSum=-0.761;QD=22.18;ReadPosRankSum=1.234;SOR=1.411	GT:AD:DP:GQ:PL	0/1:23,31:54:99:1226,0,956
3R	29249815	.	T	G	1194.77	.	AC=1;AF=0.500;AN=2;BaseQRankSum=-0.596;ClippingRankSum=0.000;DP=55;ExcessHet=3.0103;FS=21.787;MLEAC=1;MLEAF=0.500;MQ=40.47;MQRankSum=-0.941;QD=21.72;ReadPosRankSum=1.392;SOR=1.434	GT:AD:DP:GQ:PL	0/1:24,31:55:99:1223,0,998
3R	29249822	.	A	G	1278.77	.	AC=1;AF=0.500;AN=2;BaseQRankSum=-1.600;ClippingRankSum=0.000;DP=54;ExcessHet=3.0103;FS=18.044;MLEAC=1;MLEAF=0.500;MQ=40.45;MQRankSum=-0.891;QD=23.68;ReadPosRankSum=1.228;SOR=1.090	GT:AD:DP:GQ:PL	0/1:24,30:54:99:1307,0,992
3R	29249831	.	A	C	1188.77	.	AC=1;AF=0.500;AN=2;BaseQRankSum=1.147;ClippingRankSum=0.000;DP=56;ExcessHet=3.0103;FS=11.697;MLEAC=1;MLEAF=0.500;MQ=40.52;MQRankSum=-1.370;QD=21.23;ReadPosRankSum=1.447;SOR=0.894	GT:AD:DP:GQ:PL	0/1:26,30:56:99:1217,0,1082
3R	29249850	.	T	C	1278.77	.	AC=1;AF=0.500;AN=2;BaseQRankSum=-1.728;ClippingRankSum=0.000;DP=59;ExcessHet=3.0103;FS=2.209;MLEAC=1;MLEAF=0.500;MQ=41.20;MQRankSum=-2.488;QD=21.67;ReadPosRankSum=-0.428;SOR=0.521	GT:AD:DP:GQ:PL	0/1:26,33:59:99:1307,0,992
3R	29249851	.	G	A	1275.77	.	AC=1;AF=0.500;AN=2;BaseQRankSum=2.832;ClippingRankSum=0.000;DP=59;ExcessHet=3.0103;FS=2.209;MLEAC=1;MLEAF=0.500;MQ=41.20;MQRankSum=-2.488;QD=21.62;ReadPosRankSum=-0.481;SOR=0.521	GT:AD:DP:GQ:PL	0/1:26,33:59:99:1304,0,1034
3R	29249868	.	G	A	1053.77	.	AC=1;AF=0.500;AN=2;BaseQRankSum=-0.284;ClippingRankSum=0.000;DP=57;ExcessHet=3.0103;FS=0.000;MLEAC=1;MLEAF=0.500;MQ=41.13;MQRankSum=-2.193;QD=18.49;ReadPosRankSum=0.697;SOR=0.779	GT:AD:DP:GQ:PL	0/1:31,26:57:99:1082,0,1217
3R	29249881	.	A	C	834.77	.	AC=1;AF=0.500;AN=2;BaseQRankSum=-1.653;ClippingRankSum=0.000;DP=55;ExcessHet=3.0103;FS=1.064;MLEAC=1;MLEAF=0.500;MQ=41.10;MQRankSum=-2.571;QD=15.18;ReadPosRankSum=1.143;SOR=1.011	GT:AD:DP:GQ:PL	0/1:33,22:55:99:863,0,1358
3R	29249897	.	A	G	708.77	.	AC=1;AF=0.500;AN=2;BaseQRankSum=1.368;ClippingRankSum=0.000;DP=52;ExcessHet=3.0103;FS=2.491;MLEAC=1;MLEAF=0.500;MQ=41.04;MQRankSum=-2.340;QD=13.63;ReadPosRankSum=0.580;SOR=1.211	GT:AD:DP:GQ:PL	0/1:33,19:52:99:737,0,1367
3R	29249900	.	A	T	669.77	.	AC=1;AF=0.500;AN=2;BaseQRankSum=2.130;ClippingRankSum=0.000;DP=52;ExcessHet=3.0103;FS=2.491;MLEAC=1;MLEAF=0.500;MQ=41.04;MQRankSum=-2.340;QD=12.88;ReadPosRankSum=0.323;SOR=1.211	GT:AD:DP:GQ:PL	0/1:33,19:52:99:698,0,1328
3R	29249923	.	A	T	540.77	.	AC=1;AF=0.500;AN=2;BaseQRankSum=-0.356;ClippingRankSum=0.000;DP=50;ExcessHet=3.0103;FS=11.630;MLEAC=1;MLEAF=0.500;MQ=39.89;MQRankSum=-1.380;QD=10.82;ReadPosRankSum=-0.146;SOR=1.483	GT:AD:DP:GQ:PL	0/1:34,16:50:99:569,0,1379
3R	29249953	.	GATAATTTCTTTCTAATTGATAATTTCTTTCTAATTT	G	273.73	.	AC=1;AF=0.500;AN=2;BaseQRankSum=1.370;ClippingRankSum=0.000;DP=65;ExcessHet=3.0103;FS=12.648;MLEAC=1;MLEAF=0.500;MQ=36.58;MQRankSum=0.642;QD=4.21;ReadPosRankSum=-0.576;SOR=1.912	GT:AD:DP:GQ:PL	0/1:53,12:65:99:311,0,2214
3R	29249980	.	T	A	872.77	.	AC=1;AF=0.500;AN=2;BaseQRankSum=1.888;ClippingRankSum=0.000;DP=52;ExcessHet=3.0103;FS=13.409;MLEAC=1;MLEAF=0.500;MQ=36.05;MQRankSum=-0.816;QD=17.11;ReadPosRankSum=5.255;SOR=0.956	GT:AD:DP:GQ:PL	0/1:12,39:51:99:901,0,374
3R	29250086	.	C	A	433.77	.	AC=1;AF=0.500;AN=2;BaseQRankSum=1.030;ClippingRankSum=0.000;DP=40;ExcessHet=3.0103;FS=8.043;MLEAC=1;MLEAF=0.500;MQ=38.16;MQRankSum=3.036;QD=10.84;ReadPosRankSum=-1.417;SOR=2.194	GT:AD:DP:GQ:PL	0/1:27,13:40:99:462,0,1117
3R	29250088	.	A	T	475.77	.	AC=1;AF=0.500;AN=2;BaseQRankSum=-1.022;ClippingRankSum=0.000;DP=40;ExcessHet=3.0103;FS=10.474;MLEAC=1;MLEAF=0.500;MQ=38.16;MQRankSum=3.036;QD=11.89;ReadPosRankSum=-0.650;SOR=2.448	GT:AD:DP:GQ:PL	0/1:27,13:40:99:504,0,1114
3R	29250109	.	G	GCAC	645.73	.	AC=1;AF=0.500;AN=2;BaseQRankSum=2.352;ClippingRankSum=0.000;DP=37;ExcessHet=3.0103;FS=10.272;MLEAC=1;MLEAF=0.500;MQ=42.15;MQRankSum=1.546;QD=17.45;ReadPosRankSum=0.046;SOR=2.376	GT:AD:DP:GQ:PL	0/1:20,17:37:99:683,0,828
3R	29250262	.	C	T	1349.77	.	AC=1;AF=0.500;AN=2;BaseQRankSum=2.190;ClippingRankSum=0.000;DP=48;ExcessHet=3.0103;FS=9.199;MLEAC=1;MLEAF=0.500;MQ=42.84;MQRankSum=-0.581;QD=28.12;ReadPosRankSum=1.160;SOR=0.935	GT:AD:DP:GQ:PL	0/1:15,33:48:99:1378,0,471
3R	29250280	.	CTTTTT	C	1323.73	.	AC=1;AF=0.500;AN=2;BaseQRankSum=1.439;ClippingRankSum=0.000;DP=48;ExcessHet=3.0103;FS=1.164;MLEAC=1;MLEAF=0.500;MQ=42.04;MQRankSum=0.995;QD=27.58;ReadPosRankSum=1.698;SOR=0.495	GT:AD:DP:GQ:PL	0/1:16,32:48:99:1361,0,570
3R	29250288	.	T	C	1366.77	.	AC=1;AF=0.500;AN=2;BaseQRankSum=-0.296;ClippingRankSum=0.000;DP=50;ExcessHet=3.0103;FS=0.000;MLEAC=1;MLEAF=0.500;MQ=42.12;MQRankSum=1.095;QD=27.34;ReadPosRankSum=-1.971;SOR=0.811	GT:AD:DP:GQ:PL	0/1:16,34:50:99:1395,0,632
3R	29250313	.	C	T	1211.77	.	AC=1;AF=0.500;AN=2;BaseQRankSum=1.499;ClippingRankSum=0.000;DP=46;ExcessHet=3.0103;FS=2.779;MLEAC=1;MLEAF=0.500;MQ=42.43;MQRankSum=1.303;QD=26.34;ReadPosRankSum=0.830;SOR=0.934	GT:AD:DP:GQ:PL	0/1:13,33:46:99:1240,0,393
3R	29250367	.	C	CCT	258.73	.	AC=1;AF=0.500;AN=2;BaseQRankSum=1.733;ClippingRankSum=0.000;DP=41;ExcessHet=3.0103;FS=0.000;MLEAC=1;MLEAF=0.500;MQ=42.88;MQRankSum=-0.951;QD=6.47;ReadPosRankSum=1.203;SOR=0.576	GT:AD:DP:GQ:PL	0/1:30,10:40:99:296,0,1216
3R	29250380	.	C	T	625.77	.	AC=1;AF=0.500;AN=2;BaseQRankSum=0.340;ClippingRankSum=0.000;DP=42;ExcessHet=3.0103;FS=1.286;MLEAC=1;MLEAF=0.500;MQ=43.09;MQRankSum=1.085;QD=15.26;ReadPosRankSum=0.057;SOR=0.495	GT:AD:DP:GQ:PL	0/1:12,29:41:99:654,0,387
3R	29250464	.	G	T	653.77	.	AC=1;AF=0.500;AN=2;BaseQRankSum=1.127;ClippingRankSum=0.000;DP=47;ExcessHet=3.0103;FS=1.145;MLEAC=1;MLEAF=0.500;MQ=44.00;MQRankSum=0.000;QD=13.91;ReadPosRankSum=-1.255;SOR=0.892	GT:AD:DP:GQ:PL	0/1:16,31:47:99:682,0,209
3R	29250516	.	G	A	730.77	.	AC=1;AF=0.500;AN=2;BaseQRankSum=1.203;ClippingRankSum=0.000;DP=52;ExcessHet=3.0103;FS=1.111;MLEAC=1;MLEAF=0.500;MQ=44.00;MQRankSum=0.000;QD=14.05;ReadPosRankSum=1.455;SOR=0.805	GT:AD:DP:GQ:PL	0/1:19,33:52:99:759,0,343
3R	29250549	.	T	C	1350.77	.	AC=2;AF=1.00;AN=2;DP=52;ExcessHet=3.0103;FS=0.000;MLEAC=2;MLEAF=1.00;MQ=44.00;QD=26.49;SOR=0.813	GT:AD:DP:GQ:PL	1/1:0,51:51:99:1379,152,0
3R	29250591	.	G	T	1010.77	.	AC=1;AF=0.500;AN=2;BaseQRankSum=2.563;ClippingRankSum=0.000;DP=63;ExcessHet=3.0103;FS=1.027;MLEAC=1;MLEAF=0.500;MQ=43.97;MQRankSum=-0.673;QD=16.04;ReadPosRankSum=-0.686;SOR=0.465	GT:AD:DP:GQ:PL	0/1:21,42:63:99:1039,0,402
3R	29251133	.	G	T	313.77	.	AC=1;AF=0.500;AN=2;BaseQRankSum=0.759;ClippingRankSum=0.000;DP=51;ExcessHet=3.0103;FS=1.092;MLEAC=1;MLEAF=0.500;MQ=43.92;MQRankSum=-1.905;QD=6.15;ReadPosRankSum=0.911;SOR=0.536	GT:AD:DP:GQ:PL	0/1:33,18:51:99:342,0,743
3R	29251158	.	GT	G	420.73	.	AC=1;AF=0.500;AN=2;BaseQRankSum=-0.115;ClippingRankSum=0.000;DP=56;ExcessHet=3.0103;FS=0.000;MLEAC=1;MLEAF=0.500;MQ=43.93;MQRankSum=-1.888;QD=7.51;ReadPosRankSum=-0.479;SOR=0.665	GT:AD:DP:GQ:PL	0/1:36,20:56:99:458,0,988
3R	29251180	.	T	C	642.77	.	AC=1;AF=0.500;AN=2;BaseQRankSum=0.175;ClippingRankSum=0.000;DP=57;ExcessHet=3.0103;FS=2.338;MLEAC=1;MLEAF=0.500;MQ=43.93;MQRankSum=-1.992;QD=11.28;ReadPosRankSum=-0.999;SOR=0.430	GT:AD:DP:GQ:PL	0/1:38,19:57:99:671,0,1816
3R	29251185	.	G	A	646.77	.	AC=1;AF=0.500;AN=2;BaseQRankSum=0.775;ClippingRankSum=0.000;DP=59;ExcessHet=3.0103;FS=1.077;MLEAC=1;MLEAF=0.500;MQ=43.93;MQRankSum=-2.044;QD=10.96;ReadPosRankSum=-0.861;SOR=0.910	GT:AD:DP:GQ:PL	0/1:40,19:59:99:675,0,1816
3R	29251253	.	A	T	301.77	.	AC=1;AF=0.500;AN=2;BaseQRankSum=0.635;ClippingRankSum=0.000;DP=55;ExcessHet=3.0103;FS=5.871;MLEAC=1;MLEAF=0.500;MQ=43.96;MQRankSum=-1.395;QD=5.49;ReadPosRankSum=0.927;SOR=1.046	GT:AD:DP:GQ:PL	0/1:37,18:55:99:330,0,855
3R	29251279	.	C	T	300.77	.	AC=1;AF=0.500;AN=2;BaseQRankSum=-0.145;ClippingRankSum=0.000;DP=49;ExcessHet=3.0103;FS=10.878;MLEAC=1;MLEAF=0.500;MQ=43.96;MQRankSum=-1.329;QD=6.14;ReadPosRankSum=0.042;SOR=1.201	GT:AD:DP:GQ:PL	0/1:32,17:49:99:329,0,735
3R	29251308	.	C	A	416.77	.	AC=1;AF=0.500;AN=2;BaseQRankSum=2.171;ClippingRankSum=0.000;DP=50;ExcessHet=3.0103;FS=2.461;MLEAC=1;MLEAF=0.500;MQ=43.81;MQRankSum=-0.230;QD=8.34;ReadPosRankSum=-1.544;SOR=0.537	GT:AD:DP:GQ:PL	0/1:29,21:50:99:445,0,631
3R	29251336	.	CT	C	223.73	.	AC=1;AF=0.500;AN=2;BaseQRankSum=0.790;ClippingRankSum=0.000;DP=60;ExcessHet=3.0103;FS=1.071;MLEAC=1;MLEAF=0.500;MQ=43.84;MQRankSum=-0.548;QD=3.93;ReadPosRankSum=1.172;SOR=0.468	GT:AD:DP:GQ:PL	0/1:37,20:57:99:261,0,697
3R	29251379	.	G	C	684.77	.	AC=1;AF=0.500;AN=2;BaseQRankSum=0.118;ClippingRankSum=0.000;DP=59;ExcessHet=3.0103;FS=9.788;MLEAC=1;MLEAF=0.500;MQ=43.84;MQRankSum=-0.689;QD=11.61;ReadPosRankSum=1.444;SOR=1.544	GT:AD:DP:GQ:PL	0/1:40,19:59:99:713,0,1793
3R	29251380	.	A	G	684.77	.	AC=1;AF=0.500;AN=2;BaseQRankSum=-0.084;ClippingRankSum=0.000;DP=59;ExcessHet=3.0103;FS=9.788;MLEAC=1;MLEAF=0.500;MQ=43.84;MQRankSum=-0.689;QD=11.61;ReadPosRankSum=1.347;SOR=1.544	GT:AD:DP:GQ:PL	0/1:40,19:59:99:713,0,1793
3R	29251387	.	T	A	726.77	.	AC=1;AF=0.500;AN=2;BaseQRankSum=1.168;ClippingRankSum=0.000;DP=60;ExcessHet=3.0103;FS=12.684;MLEAC=1;MLEAF=0.500;MQ=43.84;MQRankSum=-0.635;QD=12.11;ReadPosRankSum=0.251;SOR=1.620	GT:AD:DP:GQ:PL	0/1:40,20:60:99:755,0,1778
3R	29251391	.	A	G	675.77	.	AC=1;AF=0.500;AN=2;BaseQRankSum=-2.145;ClippingRankSum=0.000;DP=64;ExcessHet=3.0103;FS=12.133;MLEAC=1;MLEAF=0.500;MQ=43.85;MQRankSum=-0.742;QD=10.56;ReadPosRankSum=0.326;SOR=1.645	GT:AD:DP:GQ:PL	0/1:44,20:64:99:704,0,1865
3R	29251393	.	A	C	675.77	.	AC=1;AF=0.500;AN=2;BaseQRankSum=-1.615;ClippingRankSum=0.000;DP=65;ExcessHet=3.0103;FS=12.262;MLEAC=1;MLEAF=0.500;MQ=43.85;MQRankSum=-0.768;QD=10.40;ReadPosRankSum=0.306;SOR=1.637	GT:AD:DP:GQ:PL	0/1:45,20:65:99:704,0,1865
3R	29251486	.	T	G	172.77	.	AC=1;AF=0.500;AN=2;BaseQRankSum=-0.672;ClippingRankSum=0.000;DP=55;ExcessHet=3.0103;FS=19.905;MLEAC=1;MLEAF=0.500;MQ=44.60;MQRankSum=2.566;QD=3.20;ReadPosRankSum=-1.648;SOR=2.060	GT:AD:DP:GQ:PL	0/1:41,13:54:99:201,0,986
3R	29251511	.	A	C	116.77	.	AC=1;AF=0.500;AN=2;BaseQRankSum=-1.902;ClippingRankSum=0.000;DP=49;ExcessHet=3.0103;FS=12.952;MLEAC=1;MLEAF=0.500;MQ=45.12;MQRankSum=3.037;QD=2.38;ReadPosRankSum=-0.582;SOR=1.907	GT:AD:DP:GQ:PL	0/1:37,12:49:99:145,0,858
3R	29251542	.	G	A	346.77	.	AC=1;AF=0.500;AN=2;BaseQRankSum=0.317;ClippingRankSum=0.000;DP=44;ExcessHet=3.0103;FS=5.035;MLEAC=1;MLEAF=0.500;MQ=45.74;MQRankSum=4.614;QD=8.06;ReadPosRankSum=0.244;SOR=0.789	GT:AD:DP:GQ:PL	0/1:31,12:43:99:375,0,1350
3R	29251550	.	T	TA	161.73	.	AC=1;AF=0.500;AN=2;BaseQRankSum=-1.952;ClippingRankSum=0.000;DP=46;ExcessHet=3.0103;FS=1.322;MLEAC=1;MLEAF=0.500;MQ=46.09;MQRankSum=5.378;QD=3.76;ReadPosRankSum=-0.257;SOR=0.434	GT:AD:DP:GQ:PL	0/1:31,12:43:99:199,0,1589
3R	29251551	.	T	A	207.73	.	AC=1;AF=0.500;AN=2;BaseQRankSum=2.913;ClippingRankSum=0.000;DP=44;ExcessHet=3.0103;FS=3.278;MLEAC=1;MLEAF=0.500;MQ=46.18;MQRankSum=4.932;QD=4.95;ReadPosRankSum=-0.894;SOR=0.223	GT:AD:DP:GQ:PL	0/1:29,13:42:99:245,0,1586
3R	29251681	.	A	G	495.77	.	AC=1;AF=0.500;AN=2;BaseQRankSum=-0.181;ClippingRankSum=0.000;DP=53;ExcessHet=3.0103;FS=4.176;MLEAC=1;MLEAF=0.500;MQ=44.33;MQRankSum=0.611;QD=9.53;ReadPosRankSum=-0.453;SOR=1.508	GT:AD:DP:GQ:PL	0/1:26,26:52:99:524,0,543
3R	29252075	.	A	AAG	615.73	.	AC=1;AF=0.500;AN=2;BaseQRankSum=0.847;ClippingRankSum=0.000;DP=47;ExcessHet=3.0103;FS=6.369;MLEAC=1;MLEAF=0.500;MQ=44.04;MQRankSum=1.674;QD=13.68;ReadPosRankSum=-1.864;SOR=1.164	GT:AD:DP:GQ:PL	0/1:26,19:45:99:653,0,842
3R	29252106	.	T	G	825.77	.	AC=1;AF=0.500;AN=2;BaseQRankSum=-1.425;ClippingRankSum=0.000;DP=39;ExcessHet=3.0103;FS=7.160;MLEAC=1;MLEAF=0.500;MQ=44.03;MQRankSum=-1.606;QD=21.17;ReadPosRankSum=-0.100;SOR=0.626	GT:AD:DP:GQ:PL	0/1:16,23:39:99:854,0,600
3R	29252128	.	TC	T	761.73	.	AC=1;AF=0.500;AN=2;BaseQRankSum=-0.279;ClippingRankSum=0.000;DP=46;ExcessHet=3.0103;FS=5.972;MLEAC=1;MLEAF=0.500;MQ=43.88;MQRankSum=-2.405;QD=16.56;ReadPosRankSum=-1.795;SOR=0.543	GT:AD:DP:GQ:PL	0/1:22,24:46:99:799,0,852
3R	29252129	.	CTT	C	403.73	.	AC=1;AF=0.500;AN=2;BaseQRankSum=-3.762;ClippingRankSum=0.000;DP=46;ExcessHet=3.0103;FS=6.234;MLEAC=1;MLEAF=0.500;MQ=43.88;MQRankSum=2.371;QD=9.18;ReadPosRankSum=2.419;SOR=1.334	GT:AD:DP:GQ:PL	0/1:24,20:44:99:441,0,898
3R	29252139	.	TTTTG	T	674.73	.	AC=1;AF=0.500;AN=2;BaseQRankSum=-0.657;ClippingRankSum=0.000;DP=42;ExcessHet=3.0103;FS=12.104;MLEAC=1;MLEAF=0.500;MQ=43.86;MQRankSum=-2.658;QD=16.07;ReadPosRankSum=-2.159;SOR=1.462	GT:AD:DP:GQ:PL	0/1:23,19:42:99:712,0,880
3R	29252185	.	T	A	413.77	.	AC=1;AF=0.500;AN=2;BaseQRankSum=-0.794;ClippingRankSum=0.000;DP=50;ExcessHet=3.0103;FS=0.000;MLEAC=1;MLEAF=0.500;MQ=43.90;MQRankSum=-2.702;QD=8.28;ReadPosRankSum=-2.131;SOR=0.693	GT:AD:DP:GQ:PL	0/1:28,22:50:99:442,0,596
3R	29252223	.	A	G	462.77	.	AC=1;AF=0.500;AN=2;BaseQRankSum=-3.016;ClippingRankSum=0.000;DP=54;ExcessHet=3.0103;FS=0.000;MLEAC=1;MLEAF=0.500;MQ=44.00;MQRankSum=0.000;QD=8.57;ReadPosRankSum=-1.688;SOR=0.596	GT:AD:DP:GQ:PL	0/1:29,25:54:99:491,0,645
3R	29252422	.	C	T	561.77	.	AC=1;AF=0.500;AN=2;BaseQRankSum=4.308;ClippingRankSum=0.000;DP=62;ExcessHet=3.0103;FS=5.106;MLEAC=1;MLEAF=0.500;MQ=43.97;MQRankSum=0.954;QD=9.21;ReadPosRankSum=-1.041;SOR=1.345	GT:AD:DP:GQ:PL	0/1:33,28:61:99:590,0,669
3R	29252608	.	T	G	567.77	.	AC=1;AF=0.500;AN=2;BaseQRankSum=0.118;ClippingRankSum=0.000;DP=62;ExcessHet=3.0103;FS=2.205;MLEAC=1;MLEAF=0.500;MQ=43.97;MQRankSum=0.970;QD=9.16;ReadPosRankSum=0.904;SOR=0.420	GT:AD:DP:GQ:PL	0/1:33,29:62:99:596,0,714
3R	29252878	.	T	C	621.77	.	AC=1;AF=0.500;AN=2;BaseQRankSum=-4.698;ClippingRankSum=0.000;DP=52;ExcessHet=3.0103;FS=4.045;MLEAC=1;MLEAF=0.500;MQ=44.00;MQRankSum=0.000;QD=12.19;ReadPosRankSum=2.214;SOR=0.529	GT:AD:DP:GQ:PL	0/1:21,30:51:99:650,0,466
3R	29253043	.	G	A	393.77	.	AC=1;AF=0.500;AN=2;BaseQRankSum=-1.111;ClippingRankSum=0.000;DP=34;ExcessHet=3.0103;FS=3.142;MLEAC=1;MLEAF=0.500;MQ=44.00;MQRankSum=0.000;QD=11.93;ReadPosRankSum=0.833;SOR=0.307	GT:AD:DP:GQ:PL	0/1:13,20:33:99:422,0,275
3R	29253151	.	C	T	297.77	.	AC=1;AF=0.500;AN=2;BaseQRankSum=-1.460;ClippingRankSum=0.000;DP=40;ExcessHet=3.0103;FS=4.617;MLEAC=1;MLEAF=0.500;MQ=43.51;MQRankSum=-1.992;QD=7.64;ReadPosRankSum=-0.450;SOR=0.467	GT:AD:DP:GQ:PL	0/1:22,17:39:99:326,0,506
3R	29253301	.	T	A	454.77	.	AC=1;AF=0.500;AN=2;BaseQRankSum=0.920;ClippingRankSum=0.000;DP=38;ExcessHet=3.0103;FS=0.000;MLEAC=1;MLEAF=0.500;MQ=44.00;MQRankSum=0.000;QD=11.97;ReadPosRankSum=0.774;SOR=0.693	GT:AD:DP:GQ:PL	0/1:16,22:38:99:483,0,284
3R	29253334	.	G	A	479.77	.	AC=1;AF=0.500;AN=2;BaseQRankSum=0.176;ClippingRankSum=0.000;DP=41;ExcessHet=3.0103;FS=2.750;MLEAC=1;MLEAF=0.500;MQ=43.95;MQRankSum=-0.836;QD=11.70;ReadPosRankSum=-0.161;SOR=0.481	GT:AD:DP:GQ:PL	0/1:18,23:41:99:508,0,368
3R	29253416	.	G	A	157.77	.	AC=1;AF=0.500;AN=2;BaseQRankSum=0.511;ClippingRankSum=0.000;DP=23;ExcessHet=3.0103;FS=1.918;MLEAC=1;MLEAF=0.500;MQ=44.00;MQRankSum=0.000;QD=6.86;ReadPosRankSum=0.625;SOR=0.293	GT:AD:DP:GQ:PL	0/1:14,9:23:99:186,0,322
3R	29253571	.	T	C	314.77	.	AC=1;AF=0.500;AN=2;BaseQRankSum=0.662;ClippingRankSum=0.000;DP=47;ExcessHet=3.0103;FS=0.000;MLEAC=1;MLEAF=0.500;MQ=43.85;MQRankSum=1.420;QD=6.70;ReadPosRankSum=-0.325;SOR=0.839	GT:AD:DP:GQ:PL	0/1:29,18:47:99:343,0,658
3R	29253667	.	T	G	236.77	.	AC=1;AF=0.500;AN=2;BaseQRankSum=-0.692;ClippingRankSum=0.000;DP=39;ExcessHet=3.0103;FS=0.000;MLEAC=1;MLEAF=0.500;MQ=43.95;MQRankSum=0.818;QD=6.23;ReadPosRankSum=-0.110;SOR=0.693	GT:AD:DP:GQ:PL	0/1:24,14:38:99:265,0,545
3R	29253712	.	G	A	308.77	.	AC=1;AF=0.500;AN=2;BaseQRankSum=2.444;ClippingRankSum=0.000;DP=43;ExcessHet=3.0103;FS=0.000;MLEAC=1;MLEAF=0.500;MQ=43.91;MQRankSum=-0.316;QD=7.35;ReadPosRankSum=-1.848;SOR=0.776	GT:AD:DP:GQ:PL	0/1:26,16:42:99:337,0,549
3R	29253745	.	T	C	249.77	.	AC=1;AF=0.500;AN=2;BaseQRankSum=-2.327;ClippingRankSum=0.000;DP=43;ExcessHet=3.0103;FS=0.000;MLEAC=1;MLEAF=0.500;MQ=43.95;MQRankSum=-1.292;QD=5.95;ReadPosRankSum=0.645;SOR=0.743	GT:AD:DP:GQ:PL	0/1:27,15:42:99:278,0,639
3R	29254261	.	AT	A	448.74	.	AC=1;AF=0.500;AN=2;BaseQRankSum=1.048;ClippingRankSum=0.000;DP=48;ExcessHet=3.0103;FS=0.000;MLEAC=1;MLEAF=0.500;MQ=43.90;MQRankSum=-0.661;QD=10.94;ReadPosRankSum=-0.741;SOR=0.582	GT:AD:DP:GQ:PL	0/1:8,33:41:29:486,0,29
3R	29254474	.	C	G	1434.77	.	AC=2;AF=1.00;AN=2;DP=55;ExcessHet=3.0103;FS=0.000;MLEAC=2;MLEAF=1.00;MQ=44.00;QD=26.09;SOR=0.970	GT:AD:DP:GQ:PL	1/1:0,55:55:99:1463,164,0
3R	29254520	.	GA	G	153.73	.	AC=1;AF=0.500;AN=2;BaseQRankSum=0.693;ClippingRankSum=0.000;DP=50;ExcessHet=3.0103;FS=1.128;MLEAC=1;MLEAF=0.500;MQ=44.00;MQRankSum=0.000;QD=3.07;ReadPosRankSum=-2.250;SOR=0.518	GT:AD:DP:GQ:PL	0/1:32,18:50:99:191,0,462
3R	29254748	.	ATT	A	2553.73	.	AC=2;AF=1.00;AN=2;DP=69;ExcessHet=3.0103;FS=0.000;MLEAC=2;MLEAF=1.00;MQ=43.97;QD=25.82;SOR=1.217	GT:AD:DP:GQ:PL	1/1:0,59:59:99:2591,178,0
3R	29254764	.	G	T	2632.77	.	AC=2;AF=1.00;AN=2;DP=60;ExcessHet=3.0103;FS=0.000;MLEAC=2;MLEAF=1.00;MQ=43.97;QD=30.70;SOR=1.255	GT:AD:DP:GQ:PL	1/1:0,60:60:99:2661,187,0
3R	29254864	.	C	T	1237.77	.	AC=2;AF=1.00;AN=2;BaseQRankSum=1.797;ClippingRankSum=0.000;DP=51;ExcessHet=3.0103;FS=0.000;MLEAC=2;MLEAF=1.00;MQ=43.85;MQRankSum=-0.167;QD=24.27;ReadPosRankSum=-0.591;SOR=0.223	GT:AD:DP:GQ:PL	1/1:1,50:51:99:1266,141,0
3R	29254908	.	C	A	1244.77	.	AC=2;AF=1.00;AN=2;DP=46;ExcessHet=3.0103;FS=0.000;MLEAC=2;MLEAF=1.00;MQ=43.87;QD=27.06;SOR=0.780	GT:AD:DP:GQ:PL	1/1:0,46:46:99:1273,137,0
3R	29254949	.	A	G	1288.77	.	AC=2;AF=1.00;AN=2;DP=47;ExcessHet=3.0103;FS=0.000;MLEAC=2;MLEAF=1.00;MQ=43.83;QD=27.42;SOR=1.378	GT:AD:DP:GQ:PL	1/1:0,47:47:99:1317,141,0
3R	29254976	.	C	T	1381.77	.	AC=2;AF=1.00;AN=2;DP=52;ExcessHet=3.0103;FS=0.000;MLEAC=2;MLEAF=1.00;MQ=43.96;QD=27.09;SOR=0.732	GT:AD:DP:GQ:PL	1/1:0,51:51:99:1410,153,0
3R	29255035	.	T	A	1374.77	.	AC=2;AF=1.00;AN=2;DP=52;ExcessHet=3.0103;FS=0.000;MLEAC=2;MLEAF=1.00;MQ=43.96;QD=26.44;SOR=0.693	GT:AD:DP:GQ:PL	1/1:0,52:52:99:1403,156,0
3R	29255219	.	T	C	482.77	.	AC=1;AF=0.500;AN=2;BaseQRankSum=-2.544;ClippingRankSum=0.000;DP=54;ExcessHet=3.0103;FS=6.408;MLEAC=1;MLEAF=0.500;MQ=44.00;MQRankSum=0.000;QD=8.94;ReadPosRankSum=-0.831;SOR=1.709	GT:AD:DP:GQ:PL	0/1:38,16:54:99:511,0,1828
3R	29255227	.	C	T	490.77	.	AC=1;AF=0.500;AN=2;BaseQRankSum=1.781;ClippingRankSum=0.000;DP=53;ExcessHet=3.0103;FS=11.822;MLEAC=1;MLEAF=0.500;MQ=44.00;MQRankSum=0.000;QD=9.26;ReadPosRankSum=-0.814;SOR=2.490	GT:AD:DP:GQ:PL	0/1:37,16:53:99:519,0,1779
3R	29255421	.	T	C	234.77	.	AC=1;AF=0.500;AN=2;BaseQRankSum=-2.678;ClippingRankSum=0.000;DP=49;ExcessHet=3.0103;FS=1.178;MLEAC=1;MLEAF=0.500;MQ=43.96;MQRankSum=-1.393;QD=4.79;ReadPosRankSum=0.000;SOR=0.898	GT:AD:DP:GQ:PL	0/1:33,16:49:99:263,0,777
3R	29256051	.	T	C	1159.77	.	AC=2;AF=1.00;AN=2;DP=45;ExcessHet=3.0103;FS=0.000;MLEAC=2;MLEAF=1.00;MQ=44.00;QD=26.36;SOR=1.230	GT:AD:DP:GQ:PL	1/1:0,44:44:99:1188,131,0
3R	29256144	.	G	A	304.77	.	AC=1;AF=0.500;AN=2;BaseQRankSum=2.595;ClippingRankSum=0.000;DP=39;ExcessHet=3.0103;FS=13.443;MLEAC=1;MLEAF=0.500;MQ=43.95;MQRankSum=0.000;QD=8.24;ReadPosRankSum=0.187;SOR=1.970	GT:AD:DP:GQ:PL	0/1:21,16:37:99:333,0,409
3R	29256676	.	C	G	1155.77	.	AC=2;AF=1.00;AN=2;DP=47;ExcessHet=3.0103;FS=0.000;MLEAC=2;MLEAF=1.00;MQ=43.46;QD=25.13;SOR=1.203	GT:AD:DP:GQ:PL	1/1:0,46:46:99:1184,136,0
3R	29256983	.	T	TCGAAACTACACAAGCCCAA	2732.73	.	AC=2;AF=1.00;AN=2;DP=57;ExcessHet=3.0103;FS=0.000;MLEAC=2;MLEAF=1.00;MQ=42.96;QD=25.48;SOR=1.022	GT:AD:DP:GQ:PL	1/1:0,54:54:99:2770,188,0
3R	29257416	.	T	G	733.77	.	AC=1;AF=0.500;AN=2;BaseQRankSum=-0.898;ClippingRankSum=0.000;DP=53;ExcessHet=3.0103;FS=1.131;MLEAC=1;MLEAF=0.500;MQ=43.79;MQRankSum=-0.980;QD=14.39;ReadPosRankSum=0.326;SOR=0.507	GT:AD:DP:GQ:PL	0/1:17,34:51:99:762,0,322
3R	29257622	.	G	A	438.77	.	AC=1;AF=0.500;AN=2;BaseQRankSum=0.553;ClippingRankSum=0.000;DP=48;ExcessHet=3.0103;FS=13.823;MLEAC=1;MLEAF=0.500;MQ=43.86;MQRankSum=-0.740;QD=9.14;ReadPosRankSum=1.968;SOR=1.461	GT:AD:DP:GQ:PL	0/1:26,22:48:99:467,0,555
3R	29257633	.	A	G	471.77	.	AC=1;AF=0.500;AN=2;BaseQRankSum=-1.124;ClippingRankSum=0.000;DP=47;ExcessHet=3.0103;FS=10.863;MLEAC=1;MLEAF=0.500;MQ=43.81;MQRankSum=-0.066;QD=10.04;ReadPosRankSum=0.961;SOR=1.267	GT:AD:DP:GQ:PL	0/1:24,23:47:99:500,0,540
3R	29257714	.	T	G	468.77	.	AC=1;AF=0.500;AN=2;BaseQRankSum=-1.333;ClippingRankSum=0.000;DP=52;ExcessHet=3.0103;FS=0.000;MLEAC=1;MLEAF=0.500;MQ=43.68;MQRankSum=-1.174;QD=9.01;ReadPosRankSum=1.166;SOR=0.720	GT:AD:DP:GQ:PL	0/1:27,25:52:99:497,0,594
3R	29257764	.	C	G	455.77	.	AC=1;AF=0.500;AN=2;BaseQRankSum=-3.081;ClippingRankSum=0.000;DP=62;ExcessHet=3.0103;FS=0.983;MLEAC=1;MLEAF=0.500;MQ=43.30;MQRankSum=-1.458;QD=7.35;ReadPosRankSum=0.093;SOR=0.504	GT:AD:DP:GQ:PL	0/1:36,26:62:99:484,0,791
3R	29257793	.	T	C	457.77	.	AC=1;AF=0.500;AN=2;BaseQRankSum=-0.671;ClippingRankSum=0.000;DP=60;ExcessHet=3.0103;FS=0.985;MLEAC=1;MLEAF=0.500;MQ=42.94;MQRankSum=-1.577;QD=7.76;ReadPosRankSum=-1.573;SOR=0.555	GT:AD:DP:GQ:PL	0/1:34,25:59:99:486,0,738
3R	29257824	.	C	T	705.77	.	AC=1;AF=0.500;AN=2;BaseQRankSum=0.698;ClippingRankSum=0.000;DP=55;ExcessHet=3.0103;FS=1.085;MLEAC=1;MLEAF=0.500;MQ=42.65;MQRankSum=-0.867;QD=12.83;ReadPosRankSum=0.265;SOR=0.458	GT:AD:DP:GQ:PL	0/1:35,20:55:99:734,0,1395
3R	29257825	.	G	C	705.77	.	AC=1;AF=0.500;AN=2;BaseQRankSum=-0.433;ClippingRankSum=0.000;DP=55;ExcessHet=3.0103;FS=1.085;MLEAC=1;MLEAF=0.500;MQ=42.65;MQRankSum=-0.867;QD=12.83;ReadPosRankSum=0.150;SOR=0.458	GT:AD:DP:GQ:PL	0/1:35,20:55:99:734,0,1395
3R	29257837	.	G	A	637.77	.	AC=1;AF=0.500;AN=2;BaseQRankSum=1.453;ClippingRankSum=0.000;DP=48;ExcessHet=3.0103;FS=0.000;MLEAC=1;MLEAF=0.500;MQ=42.55;MQRankSum=-0.715;QD=13.29;ReadPosRankSum=-0.465;SOR=0.576	GT:AD:DP:GQ:PL	0/1:30,18:48:99:666,0,1190
3R	29257855	.	T	TTTTAAACGATCCCTATGCATGATAATACACG	944.73	.	AC=1;AF=0.500;AN=2;BaseQRankSum=-0.651;ClippingRankSum=0.000;DP=44;ExcessHet=3.0103;FS=1.356;MLEAC=1;MLEAF=0.500;MQ=42.37;MQRankSum=1.196;QD=26.24;ReadPosRankSum=-0.373;SOR=0.446	GT:AD:DP:GQ:PL	0/1:12,24:36:99:982,0,423
3R	29257857	.	T	TTAAACGATC	510.73	.	AC=1;AF=0.500;AN=2;BaseQRankSum=1.266;ClippingRankSum=0.000;DP=32;ExcessHet=3.0103;FS=0.000;MLEAC=1;MLEAF=0.500;MQ=41.90;MQRankSum=-0.826;QD=16.48;ReadPosRankSum=-0.962;SOR=0.693	GT:AD:DP:GQ:PL	0/1:19,12:31:99:548,0,1009
3R	29257859	.	T	TTATACATGATAATACACGTTCTTTAGTGTTAGA	825.73	.	AC=1;AF=0.500;AN=2;BaseQRankSum=1.558;ClippingRankSum=0.000;DP=34;ExcessHet=3.0103;FS=0.000;MLEAC=1;MLEAF=0.500;MQ=41.97;MQRankSum=-0.327;QD=24.29;ReadPosRankSum=-2.254;SOR=0.538	GT:AD:DP:GQ:PL	0/1:19,15:34:99:863,0,763
3R	29257873	.	C	T	681.77	.	AC=1;AF=0.500;AN=2;BaseQRankSum=-0.028;ClippingRankSum=0.000;DP=41;ExcessHet=3.0103;FS=9.282;MLEAC=1;MLEAF=0.500;MQ=42.84;MQRankSum=0.386;QD=16.63;ReadPosRankSum=-0.264;SOR=1.359	GT:AD:DP:GQ:PL	0/1:23,18:41:99:710,0,918
3R	29257891	.	A	T	614.77	.	AC=1;AF=0.500;AN=2;BaseQRankSum=-0.787;ClippingRankSum=0.000;DP=40;ExcessHet=3.0103;FS=2.795;MLEAC=1;MLEAF=0.500;MQ=43.23;MQRankSum=0.556;QD=15.37;ReadPosRankSum=0.900;SOR=0.695	GT:AD:DP:GQ:PL	0/1:22,18:40:99:643,0,808
3R	29259153	.	G	A	774.77	.	AC=1;AF=0.500;AN=2;BaseQRankSum=3.138;ClippingRankSum=0.000;DP=88;ExcessHet=3.0103;FS=1.773;MLEAC=1;MLEAF=0.500;MQ=43.86;MQRankSum=1.155;QD=9.01;ReadPosRankSum=0.004;SOR=0.483	GT:AD:DP:GQ:PL	0/1:47,39:86:99:803,0,944
3R	29259205	.	G	A	1510.77	.	AC=1;AF=0.500;AN=2;BaseQRankSum=-1.414;ClippingRankSum=0.000;DP=72;ExcessHet=3.0103;FS=3.210;MLEAC=1;MLEAF=0.500;MQ=43.96;MQRankSum=-0.892;QD=20.98;ReadPosRankSum=-0.950;SOR=1.060	GT:AD:DP:GQ:PL	0/1:33,39:72:99:1539,0,1412
3R	29259207	.	A	G	1510.77	.	AC=1;AF=0.500;AN=2;BaseQRankSum=-1.970;ClippingRankSum=0.000;DP=72;ExcessHet=3.0103;FS=3.210;MLEAC=1;MLEAF=0.500;MQ=43.96;MQRankSum=-0.892;QD=20.98;ReadPosRankSum=-0.735;SOR=1.060	GT:AD:DP:GQ:PL	0/1:33,39:72:99:1539,0,1412
3R	29259245	.	C	T	1371.77	.	AC=1;AF=0.500;AN=2;BaseQRankSum=0.665;ClippingRankSum=0.000;DP=65;ExcessHet=3.0103;FS=2.115;MLEAC=1;MLEAF=0.500;MQ=43.96;MQRankSum=-0.867;QD=21.10;ReadPosRankSum=1.538;SOR=0.452	GT:AD:DP:GQ:PL	0/1:29,36:65:99:1400,0,1289
3R	29259253	.	GA	G	1398.73	.	AC=1;AF=0.500;AN=2;BaseQRankSum=1.191;ClippingRankSum=0.000;DP=65;ExcessHet=3.0103;FS=5.051;MLEAC=1;MLEAF=0.500;MQ=43.96;MQRankSum=-0.839;QD=21.52;ReadPosRankSum=0.882;SOR=0.293	GT:AD:DP:GQ:PL	0/1:28,37:65:99:1436,0,1292
3R	29260257	.	G	A	423.77	.	AC=1;AF=0.500;AN=2;BaseQRankSum=0.337;ClippingRankSum=0.000;DP=50;ExcessHet=3.0103;FS=1.106;MLEAC=1;MLEAF=0.500;MQ=43.73;MQRankSum=-0.732;QD=8.48;ReadPosRankSum=-0.813;SOR=0.483	GT:AD:DP:GQ:PL	0/1:28,22:50:99:452,0,605
3R	29260295	.	T	TGAAACAGCTTC	2326.73	.	AC=2;AF=1.00;AN=2;DP=53;ExcessHet=3.0103;FS=0.000;MLEAC=2;MLEAF=1.00;MQ=43.70;QD=35.24;SOR=0.994	GT:AD:DP:GQ:PL	1/1:0,51:51:99:2364,159,0
3R	29260567	.	G	A	1239.77	.	AC=1;AF=0.500;AN=2;BaseQRankSum=-0.346;ClippingRankSum=0.000;DP=51;ExcessHet=3.0103;FS=4.058;MLEAC=1;MLEAF=0.500;MQ=43.81;MQRankSum=-1.777;QD=24.31;ReadPosRankSum=-0.263;SOR=0.773	GT:AD:DP:GQ:PL	0/1:19,32:51:99:1268,0,687
3R	29260571	.	G	A	1241.77	.	AC=1;AF=0.500;AN=2;BaseQRankSum=-0.400;ClippingRankSum=0.000;DP=50;ExcessHet=3.0103;FS=4.235;MLEAC=1;MLEAF=0.500;MQ=43.80;MQRankSum=-1.731;QD=24.84;ReadPosRankSum=-0.395;SOR=0.717	GT:AD:DP:GQ:PL	0/1:18,32:50:99:1270,0,656
3R	29260602	.	T	C	714.77	.	AC=1;AF=0.500;AN=2;BaseQRankSum=-1.628;ClippingRankSum=0.000;DP=51;ExcessHet=3.0103;FS=2.477;MLEAC=1;MLEAF=0.500;MQ=43.66;MQRankSum=-2.231;QD=14.02;ReadPosRankSum=-0.966;SOR=0.732	GT:AD:DP:GQ:PL	0/1:18,33:51:99:743,0,359
3R	29260670	.	TA	T	1179.73	.	AC=1;AF=0.500;AN=2;BaseQRankSum=2.694;ClippingRankSum=0.000;DP=59;ExcessHet=3.0103;FS=0.000;MLEAC=1;MLEAF=0.500;MQ=43.70;MQRankSum=-2.848;QD=20.00;ReadPosRankSum=1.420;SOR=0.623	GT:AD:DP:GQ:PL	0/1:28,31:59:99:1217,0,1082
3R	29260674	.	A	ACGT	1330.73	.	AC=1;AF=0.500;AN=2;BaseQRankSum=-0.493;ClippingRankSum=0.000;DP=60;ExcessHet=3.0103;FS=0.000;MLEAC=1;MLEAF=0.500;MQ=43.71;MQRankSum=-2.800;QD=22.18;ReadPosRankSum=0.860;SOR=0.678	GT:AD:DP:GQ:PL	0/1:28,32:60:99:1368,0,1070
3R	29260683	.	T	C	1292.77	.	AC=1;AF=0.500;AN=2;BaseQRankSum=1.125;ClippingRankSum=0.000;DP=59;ExcessHet=3.0103;FS=0.000;MLEAC=1;MLEAF=0.500;MQ=43.74;MQRankSum=-2.378;QD=21.91;ReadPosRankSum=-1.013;SOR=0.622	GT:AD:DP:GQ:PL	0/1:25,34:59:99:1321,0,947
3R	29260714	.	TCTC	T	1295.73	.	AC=1;AF=0.500;AN=2;BaseQRankSum=-1.391;ClippingRankSum=0.000;DP=61;ExcessHet=3.0103;FS=2.198;MLEAC=1;MLEAF=0.500;MQ=43.76;MQRankSum=-1.319;QD=21.60;ReadPosRankSum=-1.987;SOR=1.085	GT:AD:DP:GQ:PL	0/1:26,34:60:99:1333,0,983
3R	29260717	.	C	CAA	1295.73	.	AC=1;AF=0.500;AN=2;BaseQRankSum=2.243;ClippingRankSum=0.000;DP=60;ExcessHet=3.0103;FS=2.198;MLEAC=1;MLEAF=0.500;MQ=43.76;MQRankSum=-1.319;QD=21.60;ReadPosRankSum=-1.754;SOR=1.085	GT:AD:DP:GQ:PL	0/1:26,34:60:99:1333,0,983
3R	29260781	.	C	G	1661.77	.	AC=2;AF=1.00;AN=2;DP=61;ExcessHet=3.0103;FS=0.000;MLEAC=2;MLEAF=1.00;MQ=43.89;QD=27.24;SOR=0.865	GT:AD:DP:GQ:PL	1/1:0,61:61:99:1690,183,0
3R	29261146	.	GTTTT	G	1242.73	.	AC=1;AF=0.500;AN=2;BaseQRankSum=4.395;ClippingRankSum=0.000;DP=47;ExcessHet=3.0103;FS=12.496;MLEAC=1;MLEAF=0.500;MQ=44.00;MQRankSum=0.000;QD=26.44;ReadPosRankSum=1.564;SOR=0.308	GT:AD:DP:GQ:PL	0/1:15,32:47:99:1280,0,562
3R	29261153	.	T	G	1251.77	.	AC=1;AF=0.500;AN=2;BaseQRankSum=-2.008;ClippingRankSum=0.000;DP=47;ExcessHet=3.0103;FS=12.496;MLEAC=1;MLEAF=0.500;MQ=44.00;MQRankSum=0.000;QD=26.63;SOR=0.308	GT:AD:DP:GQ:PL	0/1:15,32:47:99:1280,0,562
3R	29261221	.	G	A	754.77	.	AC=1;AF=0.500;AN=2;BaseQRankSum=0.025;ClippingRankSum=0.000;DP=47;ExcessHet=3.0103;FS=1.278;MLEAC=1;MLEAF=0.500;MQ=43.96;MQRankSum=1.665;QD=16.06;ReadPosRankSum=-0.012;SOR=0.845	GT:AD:DP:GQ:PL	0/1:13,34:47:99:783,0,221
3R	29261289	.	C	T	548.77	.	AC=1;AF=0.500;AN=2;BaseQRankSum=2.256;ClippingRankSum=0.000;DP=40;ExcessHet=3.0103;FS=2.911;MLEAC=1;MLEAF=0.500;MQ=43.88;MQRankSum=0.370;QD=13.72;ReadPosRankSum=1.107;SOR=0.296	GT:AD:DP:GQ:PL	0/1:15,25:40:99:577,0,270
3R	29261653	.	T	G	1227.77	.	AC=2;AF=1.00;AN=2;DP=48;ExcessHet=3.0103;FS=0.000;MLEAC=2;MLEAF=1.00;MQ=44.00;QD=25.58;SOR=0.866	GT:AD:DP:GQ:PL	1/1:0,48:48:99:1256,142,0
3R	29261713	.	G	GC	2102.73	.	AC=2;AF=1.00;AN=2;DP=48;ExcessHet=3.0103;FS=0.000;MLEAC=2;MLEAF=1.00;MQ=44.23;QD=34.44;SOR=0.823	GT:AD:DP:GQ:PL	1/1:0,47:47:99:2140,147,0
3R	29261715	.	T	C	2111.77	.	AC=2;AF=1.00;AN=2;DP=48;ExcessHet=3.0103;FS=0.000;MLEAC=2;MLEAF=1.00;MQ=44.23;QD=26.66;SOR=0.866	GT:AD:DP:GQ:PL	1/1:0,48:48:99:2140,147,0
3R	29261813	.	T	C	338.77	.	AC=1;AF=0.500;AN=2;BaseQRankSum=-1.523;ClippingRankSum=0.000;DP=41;ExcessHet=3.0103;FS=1.236;MLEAC=1;MLEAF=0.500;MQ=44.22;MQRankSum=0.035;QD=8.26;ReadPosRankSum=1.928;SOR=1.071	GT:AD:DP:GQ:PL	0/1:23,18:41:99:367,0,514
3R	29261983	.	C	T	313.77	.	AC=1;AF=0.500;AN=2;BaseQRankSum=0.670;ClippingRankSum=0.000;DP=45;ExcessHet=3.0103;FS=7.254;MLEAC=1;MLEAF=0.500;MQ=43.87;MQRankSum=-1.029;QD=6.97;ReadPosRankSum=0.285;SOR=1.981	GT:AD:DP:GQ:PL	0/1:28,17:45:99:342,0,635
3R	29262012	.	G	A	1127.77	.	AC=2;AF=1.00;AN=2;DP=42;ExcessHet=3.0103;FS=0.000;MLEAC=2;MLEAF=1.00;MQ=43.86;QD=26.85;SOR=1.556	GT:AD:DP:GQ:PL	1/1:0,42:42:99:1156,126,0
3R	29262045	.	T	G	2053.77	.	AC=2;AF=1.00;AN=2;DP=48;ExcessHet=3.0103;FS=0.000;MLEAC=2;MLEAF=1.00;MQ=43.92;QD=23.33;SOR=1.067	GT:AD:DP:GQ:PL	1/1:0,48:48:99:2082,144,0
3R	29262047	.	C	T	2053.77	.	AC=2;AF=1.00;AN=2;DP=47;ExcessHet=3.0103;FS=0.000;MLEAC=2;MLEAF=1.00;MQ=43.92;QD=27.36;SOR=1.022	GT:AD:DP:GQ:PL	1/1:0,47:47:99:2082,144,0
3R	29262119	.	A	G	598.77	.	AC=1;AF=0.500;AN=2;BaseQRankSum=0.315;ClippingRankSum=0.000;DP=58;ExcessHet=3.0103;FS=0.000;MLEAC=1;MLEAF=0.500;MQ=44.00;MQRankSum=0.000;QD=10.32;ReadPosRankSum=-0.673;SOR=0.572	GT:AD:DP:GQ:PL	0/1:29,29:58:99:627,0,618
3R	29262190	.	T	A	1017.77	.	AC=1;AF=0.500;AN=2;BaseQRankSum=-2.554;ClippingRankSum=0.000;DP=56;ExcessHet=3.0103;FS=0.000;MLEAC=1;MLEAF=0.500;MQ=43.86;MQRankSum=-0.055;QD=18.17;ReadPosRankSum=-0.165;SOR=0.582	GT:AD:DP:GQ:PL	0/1:29,27:56:99:1046,0,1136
3R	29262191	.	G	T	1041.77	.	AC=1;AF=0.500;AN=2;BaseQRankSum=0.128;ClippingRankSum=0.000;DP=56;ExcessHet=3.0103;FS=0.000;MLEAC=1;MLEAF=0.500;MQ=43.86;MQRankSum=-0.055;QD=18.60;ReadPosRankSum=-0.066;SOR=0.582	GT:AD:DP:GQ:PL	0/1:29,27:56:99:1070,0,1133
3R	29262201	.	G	C	533.77	.	AC=1;AF=0.500;AN=2;BaseQRankSum=0.024;ClippingRankSum=0.000;DP=58;ExcessHet=3.0103;FS=2.150;MLEAC=1;MLEAF=0.500;MQ=43.83;MQRankSum=0.400;QD=9.20;ReadPosRankSum=0.903;SOR=0.997	GT:AD:DP:GQ:PL	0/1:30,28:58:99:562,0,1200
3R	29262210	.	A	G	1068.77	.	AC=1;AF=0.500;AN=2;BaseQRankSum=-0.976;ClippingRankSum=0.000;DP=56;ExcessHet=3.0103;FS=0.000;MLEAC=1;MLEAF=0.500;MQ=43.79;MQRankSum=-0.659;QD=19.09;ReadPosRankSum=-1.323;SOR=0.657	GT:AD:DP:GQ:PL	0/1:26,30:56:99:1097,0,1020
3R	29262260	.	A	T	1357.77	.	AC=1;AF=0.500;AN=2;BaseQRankSum=-1.854;ClippingRankSum=0.000;DP=71;ExcessHet=3.0103;FS=0.000;MLEAC=1;MLEAF=0.500;MQ=43.87;MQRankSum=-1.212;QD=19.40;ReadPosRankSum=1.518;SOR=0.693	GT:AD:DP:GQ:PL	0/1:33,37:70:99:1386,0,1191
3R	29262269	.	A	T	1334.77	.	AC=1;AF=0.500;AN=2;BaseQRankSum=-0.449;ClippingRankSum=0.000;DP=64;ExcessHet=3.0103;FS=0.000;MLEAC=1;MLEAF=0.500;MQ=43.83;MQRankSum=-1.424;QD=21.19;ReadPosRankSum=1.766;SOR=0.631	GT:AD:DP:GQ:PL	0/1:29,34:63:99:1363,0,1134
3R	29262288	.	C	T	1326.77	.	AC=1;AF=0.500;AN=2;BaseQRankSum=1.031;ClippingRankSum=0.000;DP=66;ExcessHet=3.0103;FS=0.000;MLEAC=1;MLEAF=0.500;MQ=43.81;MQRankSum=-1.766;QD=20.41;ReadPosRankSum=2.136;SOR=0.745	GT:AD:DP:GQ:PL	0/1:31,34:65:99:1355,0,1238
3R	29262297	.	T	A	1457.77	.	AC=1;AF=0.500;AN=2;BaseQRankSum=-0.381;ClippingRankSum=0.000;DP=71;ExcessHet=3.0103;FS=1.979;MLEAC=1;MLEAF=0.500;MQ=43.85;MQRankSum=-2.529;QD=20.83;ReadPosRankSum=0.297;SOR=0.473	GT:AD:DP:GQ:PL	0/1:30,40:70:99:1486,0,1145
3R	29262326	.	CAAAGAT	C	1706.73	.	AC=1;AF=0.500;AN=2;BaseQRankSum=1.087;ClippingRankSum=0.000;DP=75;ExcessHet=3.0103;FS=7.896;MLEAC=1;MLEAF=0.500;MQ=43.86;MQRankSum=-2.431;QD=23.38;ReadPosRankSum=-1.447;SOR=1.049	GT:AD:DP:GQ:PL	0/1:30,43:73:99:1744,0,1125
3R	29262333	.	G	C	1718.77	.	AC=1;AF=0.500;AN=2;BaseQRankSum=3.784;ClippingRankSum=0.000;DP=74;ExcessHet=3.0103;FS=8.246;MLEAC=1;MLEAF=0.500;MQ=43.85;MQRankSum=-2.362;QD=23.54;ReadPosRankSum=-2.205;SOR=1.079	GT:AD:DP:GQ:PL	0/1:29,44:73:99:1747,0,1085
3R	29262362	.	G	T	870.77	.	AC=1;AF=0.500;AN=2;BaseQRankSum=1.210;ClippingRankSum=0.000;DP=74;ExcessHet=3.0103;FS=6.280;MLEAC=1;MLEAF=0.500;MQ=43.93;MQRankSum=-1.754;QD=12.09;ReadPosRankSum=-0.637;SOR=0.819	GT:AD:DP:GQ:PL	0/1:32,40:72:99:899,0,643
3R	29262465	.	T	G	1281.77	.	AC=1;AF=0.500;AN=2;BaseQRankSum=-0.495;ClippingRankSum=0.000;DP=58;ExcessHet=3.0103;FS=9.458;MLEAC=1;MLEAF=0.500;MQ=43.83;MQRankSum=-2.002;QD=22.10;ReadPosRankSum=1.467;SOR=0.507	GT:AD:DP:GQ:PL	0/1:25,33:58:99:1310,0,1033
3R	29262466	.	A	G	1309.77	.	AC=1;AF=0.500;AN=2;BaseQRankSum=-2.399;ClippingRankSum=0.000;DP=58;ExcessHet=3.0103;FS=9.458;MLEAC=1;MLEAF=0.500;MQ=43.83;MQRankSum=-2.002;QD=22.58;ReadPosRankSum=1.443;SOR=0.507	GT:AD:DP:GQ:PL	0/1:25,33:58:99:1338,0,1030
3R	29262469	.	A	G	1309.77	.	AC=1;AF=0.500;AN=2;BaseQRankSum=-1.858;ClippingRankSum=0.000;DP=57;ExcessHet=3.0103;FS=7.529;MLEAC=1;MLEAF=0.500;MQ=43.83;MQRankSum=-1.892;QD=22.98;ReadPosRankSum=0.251;SOR=0.631	GT:AD:DP:GQ:PL	0/1:23,34:57:99:1338,0,1030
3R	29262519	.	G	T	1487.77	.	AC=1;AF=0.500;AN=2;BaseQRankSum=1.498;ClippingRankSum=0.000;DP=61;ExcessHet=3.0103;FS=2.211;MLEAC=1;MLEAF=0.500;MQ=43.87;MQRankSum=-1.579;QD=24.39;ReadPosRankSum=-1.861;SOR=0.434	GT:AD:DP:GQ:PL	0/1:23,38:61:99:1516,0,934
3R	29262528	.	G	A	1479.77	.	AC=1;AF=0.500;AN=2;BaseQRankSum=0.967;ClippingRankSum=0.000;DP=60;ExcessHet=3.0103;FS=1.028;MLEAC=1;MLEAF=0.500;MQ=43.87;MQRankSum=-1.601;QD=24.66;ReadPosRankSum=-1.537;SOR=0.473	GT:AD:DP:GQ:PL	0/1:23,37:60:99:1508,0,937
3R	29262547	.	C	G	1364.77	.	AC=1;AF=0.500;AN=2;BaseQRankSum=-0.396;ClippingRankSum=0.000;DP=59;ExcessHet=3.0103;FS=1.056;MLEAC=1;MLEAF=0.500;MQ=43.93;MQRankSum=-1.090;QD=23.53;ReadPosRankSum=-0.585;SOR=0.987	GT:AD:DP:GQ:PL	0/1:22,36:58:99:1393,0,860
3R	29262605	.	T	C	786.77	.	AC=1;AF=0.500;AN=2;BaseQRankSum=-1.158;ClippingRankSum=0.000;DP=58;ExcessHet=3.0103;FS=8.019;MLEAC=1;MLEAF=0.500;MQ=44.00;MQRankSum=0.000;QD=13.80;ReadPosRankSum=-0.446;SOR=1.802	GT:AD:DP:GQ:PL	0/1:21,36:57:99:815,0,413
3R	29262704	.	G	C	1253.77	.	AC=2;AF=1.00;AN=2;DP=48;ExcessHet=3.0103;FS=0.000;MLEAC=2;MLEAF=1.00;MQ=43.96;QD=26.12;SOR=0.693	GT:AD:DP:GQ:PL	1/1:0,48:48:99:1282,144,0
3R	29262744	.	T	G	479.77	.	AC=1;AF=0.500;AN=2;BaseQRankSum=1.074;ClippingRankSum=0.000;DP=42;ExcessHet=3.0103;FS=6.343;MLEAC=1;MLEAF=0.500;MQ=44.00;MQRankSum=0.000;QD=11.42;ReadPosRankSum=-2.098;SOR=0.692	GT:AD:DP:GQ:PL	0/1:19,23:42:99:508,0,377
3R	29262783	.	A	G	939.77	.	AC=2;AF=1.00;AN=2;DP=37;ExcessHet=3.0103;FS=0.000;MLEAC=2;MLEAF=1.00;MQ=43.92;QD=25.40;SOR=0.859	GT:AD:DP:GQ:PL	1/1:0,37:37:99:968,110,0
3R	29262818	.	C	CT	287.73	.	AC=1;AF=0.500;AN=2;BaseQRankSum=1.555;ClippingRankSum=0.000;DP=46;ExcessHet=3.0103;FS=2.709;MLEAC=1;MLEAF=0.500;MQ=43.58;MQRankSum=0.990;QD=7.02;ReadPosRankSum=-0.262;SOR=0.914	GT:AD:DP:GQ:PL	0/1:22,19:41:99:325,0,355
3R	29262909	.	A	C	1149.77	.	AC=2;AF=1.00;AN=2;DP=45;ExcessHet=3.0103;FS=0.000;MLEAC=2;MLEAF=1.00;MQ=43.84;QD=26.13;SOR=0.883	GT:AD:DP:GQ:PL	1/1:0,44:44:99:1178,131,0
3R	29263060	.	G	A	333.77	.	AC=1;AF=0.500;AN=2;BaseQRankSum=0.579;ClippingRankSum=0.000;DP=44;ExcessHet=3.0103;FS=6.514;MLEAC=1;MLEAF=0.500;MQ=44.00;MQRankSum=0.000;QD=7.76;ReadPosRankSum=1.505;SOR=1.002	GT:AD:DP:GQ:PL	0/1:25,18:43:99:362,0,541
3R	29263718	.	A	AATGGG	1401.73	.	AC=2;AF=1.00;AN=2;DP=37;ExcessHet=3.0103;FS=0.000;MLEAC=2;MLEAF=1.00;MQ=42.66;QD=28.85;SOR=1.473	GT:AD:DP:GQ:PL	1/1:0,32:32:96:1439,96,0
3R	29264572	.	C	T	1090.77	.	AC=1;AF=0.500;AN=2;BaseQRankSum=0.914;ClippingRankSum=0.000;DP=38;ExcessHet=3.0103;FS=1.577;MLEAC=1;MLEAF=0.500;MQ=43.20;MQRankSum=0.876;QD=28.70;ReadPosRankSum=-1.095;SOR=1.306	GT:AD:DP:GQ:PL	0/1:11,27:38:99:1119,0,461
3R	29264574	.	T	C	1090.77	.	AC=1;AF=0.500;AN=2;BaseQRankSum=-0.328;ClippingRankSum=0.000;DP=40;ExcessHet=3.0103;FS=1.523;MLEAC=1;MLEAF=0.500;MQ=43.24;MQRankSum=0.960;QD=27.27;ReadPosRankSum=-1.491;SOR=1.204	GT:AD:DP:GQ:PL	0/1:11,29:40:99:1119,0,461
3R	29264720	.	G	A	266.77	.	AC=1;AF=0.500;AN=2;BaseQRankSum=-1.855;ClippingRankSum=0.000;DP=39;ExcessHet=3.0103;FS=0.000;MLEAC=1;MLEAF=0.500;MQ=43.90;MQRankSum=1.297;QD=6.84;ReadPosRankSum=-0.651;SOR=0.633	GT:AD:DP:GQ:PL	0/1:22,17:39:99:295,0,492
3R	29264780	.	G	C	258.77	.	AC=1;AF=0.500;AN=2;BaseQRankSum=0.801;ClippingRankSum=0.000;DP=38;ExcessHet=3.0103;FS=0.000;MLEAC=1;MLEAF=0.500;MQ=43.90;MQRankSum=1.328;QD=6.81;ReadPosRankSum=-0.669;SOR=0.751	GT:AD:DP:GQ:PL	0/1:21,17:38:99:287,0,424
3R	29264976	.	A	G	269.77	.	AC=1;AF=0.500;AN=2;BaseQRankSum=0.913;ClippingRankSum=0.000;DP=42;ExcessHet=3.0103;FS=2.786;MLEAC=1;MLEAF=0.500;MQ=43.59;MQRankSum=0.509;QD=6.42;ReadPosRankSum=0.113;SOR=0.754	GT:AD:DP:GQ:PL	0/1:26,16:42:99:298,0,581
3R	29265231	.	T	G	296.77	.	AC=1;AF=0.500;AN=2;BaseQRankSum=-2.803;ClippingRankSum=0.000;DP=47;ExcessHet=3.0103;FS=6.756;MLEAC=1;MLEAF=0.500;MQ=44.00;MQRankSum=0.000;QD=6.31;ReadPosRankSum=-0.398;SOR=0.155	GT:AD:DP:GQ:PL	0/1:29,18:47:99:325,0,643
3R	29265319	.	C	T	426.77	.	AC=1;AF=0.500;AN=2;BaseQRankSum=2.662;ClippingRankSum=0.000;DP=58;ExcessHet=3.0103;FS=4.076;MLEAC=1;MLEAF=0.500;MQ=44.00;MQRankSum=0.000;QD=7.49;ReadPosRankSum=0.308;SOR=1.292	GT:AD:DP:GQ:PL	0/1:35,22:57:99:455,0,767
3R	29265534	.	C	T	250.77	.	AC=1;AF=0.500;AN=2;BaseQRankSum=1.251;ClippingRankSum=0.000;DP=55;ExcessHet=3.0103;FS=6.723;MLEAC=1;MLEAF=0.500;MQ=43.45;MQRankSum=1.396;QD=4.56;ReadPosRankSum=-1.791;SOR=0.191	GT:AD:DP:GQ:PL	0/1:38,17:55:99:279,0,810
3R	29265747	.	C	T	703.77	.	AC=1;AF=0.500;AN=2;BaseQRankSum=2.393;ClippingRankSum=0.000;DP=49;ExcessHet=3.0103;FS=6.083;MLEAC=1;MLEAF=0.500;MQ=44.00;MQRankSum=0.000;QD=14.36;ReadPosRankSum=-1.140;SOR=1.617	GT:AD:DP:GQ:PL	0/1:29,20:49:99:732,0,1474
3R	29265752	.	T	C	679.77	.	AC=1;AF=0.500;AN=2;BaseQRankSum=-1.513;ClippingRankSum=0.000;DP=47;ExcessHet=3.0103;FS=2.628;MLEAC=1;MLEAF=0.500;MQ=44.00;MQRankSum=0.000;QD=14.46;ReadPosRankSum=-0.521;SOR=1.206	GT:AD:DP:GQ:PL	0/1:28,19:47:99:708,0,1509
3R	29265753	.	TA	T	670.73	.	AC=1;AF=0.500;AN=2;BaseQRankSum=0.888;ClippingRankSum=0.000;DP=49;ExcessHet=3.0103;FS=2.598;MLEAC=1;MLEAF=0.500;MQ=44.00;MQRankSum=0.000;QD=13.69;ReadPosRankSum=-0.499;SOR=1.230	GT:AD:DP:GQ:PL	0/1:30,19:49:99:708,0,1509
3R	29265758	.	G	C	679.77	.	AC=1;AF=0.500;AN=2;BaseQRankSum=0.942;ClippingRankSum=0.000;DP=49;ExcessHet=3.0103;FS=2.598;MLEAC=1;MLEAF=0.500;MQ=44.00;MQRankSum=0.000;QD=13.87;ReadPosRankSum=0.267;SOR=1.230	GT:AD:DP:GQ:PL	0/1:30,19:49:99:708,0,1509
3R	29265806	.	A	G	752.77	.	AC=1;AF=0.500;AN=2;BaseQRankSum=-2.137;ClippingRankSum=0.000;DP=47;ExcessHet=3.0103;FS=0.000;MLEAC=1;MLEAF=0.500;MQ=43.88;MQRankSum=-1.560;QD=16.02;ReadPosRankSum=1.509;SOR=0.668	GT:AD:DP:GQ:PL	0/1:26,21:47:99:781,0,992
3R	29265826	.	T	A	923.77	.	AC=1;AF=0.500;AN=2;BaseQRankSum=0.261;ClippingRankSum=0.000;DP=49;ExcessHet=3.0103;FS=1.087;MLEAC=1;MLEAF=0.500;MQ=43.88;MQRankSum=-1.261;QD=18.85;ReadPosRankSum=-1.158;SOR=0.891	GT:AD:DP:GQ:PL	0/1:22,27:49:99:952,0,886
3R	29265931	.	G	T	733.77	.	AC=1;AF=0.500;AN=2;BaseQRankSum=1.821;ClippingRankSum=0.000;DP=39;ExcessHet=3.0103;FS=0.000;MLEAC=1;MLEAF=0.500;MQ=43.95;MQRankSum=1.001;QD=19.31;ReadPosRankSum=-0.820;SOR=0.560	GT:AD:DP:GQ:PL	0/1:20,18:38:99:762,0,1481
3R	29265932	.	A	G	733.77	.	AC=1;AF=0.500;AN=2;BaseQRankSum=-0.785;ClippingRankSum=0.000;DP=40;ExcessHet=3.0103;FS=1.302;MLEAC=1;MLEAF=0.500;MQ=43.95;MQRankSum=1.026;QD=18.81;ReadPosRankSum=-1.142;SOR=0.454	GT:AD:DP:GQ:PL	0/1:20,19:39:99:762,0,1481
3R	29265943	.	C	T	820.77	.	AC=1;AF=0.500;AN=2;BaseQRankSum=0.742;ClippingRankSum=0.000;DP=45;ExcessHet=3.0103;FS=2.614;MLEAC=1;MLEAF=0.500;MQ=43.96;MQRankSum=1.092;QD=18.65;ReadPosRankSum=-0.973;SOR=0.379	GT:AD:DP:GQ:PL	0/1:21,23:44:99:849,0,1497
3R	29266415	.	T	C	670.77	.	AC=1;AF=0.500;AN=2;BaseQRankSum=-0.407;ClippingRankSum=0.000;DP=58;ExcessHet=3.0103;FS=7.533;MLEAC=1;MLEAF=0.500;MQ=42.94;MQRankSum=-1.950;QD=12.20;ReadPosRankSum=0.658;SOR=0.910	GT:AD:DP:GQ:PL	0/1:23,32:55:99:699,0,458
3R	29266596	.	A	G	999.77	.	AC=1;AF=0.500;AN=2;BaseQRankSum=-0.542;ClippingRankSum=0.000;DP=61;ExcessHet=3.0103;FS=0.000;MLEAC=1;MLEAF=0.500;MQ=42.21;MQRankSum=-5.297;QD=16.39;ReadPosRankSum=1.452;SOR=0.641	GT:AD:DP:GQ:PL	0/1:35,26:61:99:1028,0,1937
3R	29266606	.	G	A	1041.77	.	AC=1;AF=0.500;AN=2;BaseQRankSum=0.405;ClippingRankSum=0.000;DP=58;ExcessHet=3.0103;FS=1.010;MLEAC=1;MLEAF=0.500;MQ=41.86;MQRankSum=-5.147;QD=17.96;ReadPosRankSum=-0.389;SOR=0.473	GT:AD:DP:GQ:PL	0/1:30,28:58:99:1070,0,1956
3R	29266618	.	A	G	1095.77	.	AC=1;AF=0.500;AN=2;BaseQRankSum=-0.836;ClippingRankSum=0.000;DP=59;ExcessHet=3.0103;FS=2.177;MLEAC=1;MLEAF=0.500;MQ=41.63;MQRankSum=-5.456;QD=18.57;ReadPosRankSum=-1.032;SOR=0.555	GT:AD:DP:GQ:PL	0/1:30,29:59:99:1124,0,1833
3R	29266637	.	T	C	1008.77	.	AC=1;AF=0.500;AN=2;BaseQRankSum=-0.272;ClippingRankSum=0.000;DP=59;ExcessHet=3.0103;FS=3.570;MLEAC=1;MLEAF=0.500;MQ=41.34;MQRankSum=-5.671;QD=17.10;ReadPosRankSum=-1.502;SOR=0.493	GT:AD:DP:GQ:PL	0/1:32,27:59:99:1037,0,1817
3R	29266642	.	T	TAAGGATGCCTAATC	1164.73	.	AC=1;AF=0.500;AN=2;BaseQRankSum=-1.070;ClippingRankSum=0.000;DP=57;ExcessHet=3.0103;FS=2.203;MLEAC=1;MLEAF=0.500;MQ=41.30;MQRankSum=-5.737;QD=20.43;ReadPosRankSum=-1.325;SOR=0.450	GT:AD:DP:GQ:PL	0/1:32,25:57:99:1202,0,1847
3R	29266644	.	T	G	1167.77	.	AC=1;AF=0.500;AN=2;BaseQRankSum=-3.170;ClippingRankSum=0.000;DP=56;ExcessHet=3.0103;FS=3.765;MLEAC=1;MLEAF=0.500;MQ=40.51;MQRankSum=-6.636;QD=20.85;ReadPosRankSum=-1.377;SOR=0.745	GT:AD:DP:GQ:PL	0/1:31,25:56:99:1196,0,1931
3R	29266646	.	A	ATT	954.73	.	AC=1;AF=0.500;AN=2;BaseQRankSum=-1.475;ClippingRankSum=0.000;DP=56;ExcessHet=3.0103;FS=5.501;MLEAC=1;MLEAF=0.500;MQ=40.51;MQRankSum=-6.636;QD=17.05;ReadPosRankSum=-1.478;SOR=0.686	GT:AD:DP:GQ:PL	0/1:31,25:56:99:992,0,1807
3R	29266649	.	A	C	966.77	.	AC=1;AF=0.500;AN=2;BaseQRankSum=1.705;ClippingRankSum=0.000;DP=57;ExcessHet=3.0103;FS=5.313;MLEAC=1;MLEAF=0.500;MQ=40.52;MQRankSum=-6.689;QD=16.96;ReadPosRankSum=-1.739;SOR=0.562	GT:AD:DP:GQ:PL	0/1:31,26:57:99:995,0,1710
3R	29266653	.	A	C	1011.77	.	AC=1;AF=0.500;AN=2;BaseQRankSum=1.396;ClippingRankSum=0.000;DP=56;ExcessHet=3.0103;FS=5.501;MLEAC=1;MLEAF=0.500;MQ=40.45;MQRankSum=-6.611;QD=18.07;ReadPosRankSum=-2.473;SOR=0.526	GT:AD:DP:GQ:PL	0/1:30,26:56:99:1040,0,1636
3R	29266657	.	A	G	1092.77	.	AC=1;AF=0.500;AN=2;BaseQRankSum=-0.279;ClippingRankSum=0.000;DP=59;ExcessHet=3.0103;FS=5.188;MLEAC=1;MLEAF=0.500;MQ=40.54;MQRankSum=-7.045;QD=18.52;ReadPosRankSum=-2.360;SOR=0.426	GT:AD:DP:GQ:PL	0/1:32,27:59:99:1121,0,1644
3R	29266670	.	ATCATC	A	1218.73	.	AC=1;AF=0.500;AN=2;BaseQRankSum=1.397;ClippingRankSum=0.000;DP=60;ExcessHet=3.0103;FS=8.798;MLEAC=1;MLEAF=0.500;MQ=40.42;MQRankSum=-6.943;QD=20.31;ReadPosRankSum=-5.029;SOR=0.807	GT:AD:DP:GQ:PL	0/1:29,31:60:99:1256,0,1426
3R	29266676	.	T	G	1143.77	.	AC=1;AF=0.500;AN=2;BaseQRankSum=-1.427;ClippingRankSum=0.000;DP=59;ExcessHet=3.0103;FS=7.092;MLEAC=1;MLEAF=0.500;MQ=40.39;MQRankSum=-6.918;QD=19.39;ReadPosRankSum=-5.765;SOR=0.719	GT:AD:DP:GQ:PL	0/1:29,30:59:99:1172,0,1432
3R	29266678	.	A	AC	1134.73	.	AC=1;AF=0.500;AN=2;BaseQRankSum=-0.328;ClippingRankSum=0.000;DP=59;ExcessHet=3.0103;FS=7.092;MLEAC=1;MLEAF=0.500;MQ=40.39;MQRankSum=-6.918;QD=19.23;SOR=0.719	GT:AD:DP:GQ:PL	0/1:29,30:59:99:1172,0,1432
3R	29266815	.	A	G	2356.77	.	AC=2;AF=1.00;AN=2;DP=53;ExcessHet=3.0103;FS=0.000;MLEAC=2;MLEAF=1.00;MQ=42.05;QD=29.51;SOR=0.941	GT:AD:DP:GQ:PL	1/1:0,52:52:99:2385,160,0
3R	29266817	.	G	A	2356.77	.	AC=2;AF=1.00;AN=2;DP=54;ExcessHet=3.0103;FS=0.000;MLEAC=2;MLEAF=1.00;MQ=42.08;QD=29.57;SOR=0.981	GT:AD:DP:GQ:PL	1/1:0,53:53:99:2385,160,0
3R	29266823	.	T	C	2423.77	.	AC=2;AF=1.00;AN=2;DP=54;ExcessHet=3.0103;FS=0.000;MLEAC=2;MLEAF=1.00;MQ=42.12;QD=31.50;SOR=0.892	GT:AD:DP:GQ:PL	1/1:0,53:53:99:2452,166,0
3R	29266846	.	C	T	625.77	.	AC=1;AF=0.500;AN=2;BaseQRankSum=-0.558;ClippingRankSum=0.000;DP=56;ExcessHet=3.0103;FS=15.147;MLEAC=1;MLEAF=0.500;MQ=42.12;MQRankSum=4.867;QD=11.38;ReadPosRankSum=0.601;SOR=1.108	GT:AD:DP:GQ:PL	0/1:25,30:55:99:654,0,494
3R	29266997	.	TA	T	477.73	.	AC=1;AF=0.500;AN=2;BaseQRankSum=0.825;ClippingRankSum=0.000;DP=54;ExcessHet=3.0103;FS=2.329;MLEAC=1;MLEAF=0.500;MQ=43.40;MQRankSum=1.529;QD=8.85;ReadPosRankSum=0.796;SOR=1.096	GT:AD:DP:GQ:PL	0/1:31,23:54:99:515,0,733
3R	29267228	.	T	A	1189.77	.	AC=2;AF=1.00;AN=2;DP=43;ExcessHet=3.0103;FS=0.000;MLEAC=2;MLEAF=1.00;MQ=44.00;QD=27.67;SOR=0.739	GT:AD:DP:GQ:PL	1/1:0,43:43:99:1218,129,0
3R	29267330	.	C	A	528.77	.	AC=1;AF=0.500;AN=2;BaseQRankSum=-1.680;ClippingRankSum=0.000;DP=46;ExcessHet=3.0103;FS=0.000;MLEAC=1;MLEAF=0.500;MQ=44.20;MQRankSum=1.430;QD=11.49;ReadPosRankSum=1.981;SOR=0.693	GT:AD:DP:GQ:PL	0/1:23,23:46:99:557,0,2106
3R	29267336	.	CCG	C	487.73	.	AC=1;AF=0.500;AN=2;BaseQRankSum=-0.546;ClippingRankSum=0.000;DP=42;ExcessHet=3.0103;FS=4.504;MLEAC=1;MLEAF=0.500;MQ=44.22;MQRankSum=1.433;QD=11.61;ReadPosRankSum=2.986;SOR=1.456	GT:AD:DP:GQ:PL	0/1:22,20:42:99:525,0,2278
3R	29267342	.	G	C	728.77	.	AC=1;AF=0.500;AN=2;BaseQRankSum=-1.869;ClippingRankSum=0.000;DP=47;ExcessHet=3.0103;FS=8.620;MLEAC=1;MLEAF=0.500;MQ=44.19;MQRankSum=1.446;QD=15.51;ReadPosRankSum=3.572;SOR=1.659	GT:AD:DP:GQ:PL	0/1:27,20:47:99:757,0,2149
3R	29267346	.	G	A	730.77	.	AC=1;AF=0.500;AN=2;BaseQRankSum=-1.061;ClippingRankSum=0.000;DP=47;ExcessHet=3.0103;FS=8.620;MLEAC=1;MLEAF=0.500;MQ=44.19;MQRankSum=1.446;QD=15.55;ReadPosRankSum=3.287;SOR=1.659	GT:AD:DP:GQ:PL	0/1:27,20:47:99:759,0,2147
3R	29267452	.	G	A	394.77	.	AC=1;AF=0.500;AN=2;BaseQRankSum=1.118;ClippingRankSum=0.000;DP=54;ExcessHet=3.0103;FS=5.785;MLEAC=1;MLEAF=0.500;MQ=44.21;MQRankSum=1.198;QD=7.31;ReadPosRankSum=-1.028;SOR=1.609	GT:AD:DP:GQ:PL	0/1:31,23:54:99:423,0,632
3R	29267633	.	G	T	645.77	.	AC=1;AF=0.500;AN=2;BaseQRankSum=-0.047;ClippingRankSum=0.000;DP=66;ExcessHet=3.0103;FS=0.940;MLEAC=1;MLEAF=0.500;MQ=44.00;MQRankSum=0.000;QD=9.78;ReadPosRankSum=-1.164;SOR=0.616	GT:AD:DP:GQ:PL	0/1:35,31:66:99:674,0,770
3R	29267817	.	A	T	767.77	.	AC=1;AF=0.500;AN=2;BaseQRankSum=1.209;ClippingRankSum=0.000;DP=70;ExcessHet=3.0103;FS=0.000;MLEAC=1;MLEAF=0.500;MQ=43.92;MQRankSum=-0.469;QD=10.97;ReadPosRankSum=-0.295;SOR=0.783	GT:AD:DP:GQ:PL	0/1:33,37:70:99:796,0,684
3R	29267837	.	T	C	1350.77	.	AC=1;AF=0.500;AN=2;BaseQRankSum=-0.395;ClippingRankSum=0.000;DP=69;ExcessHet=3.0103;FS=0.000;MLEAC=1;MLEAF=0.500;MQ=43.97;MQRankSum=1.073;QD=19.58;ReadPosRankSum=-0.144;SOR=0.724	GT:AD:DP:GQ:PL	0/1:33,36:69:99:1379,0,1267
3R	29267840	.	G	A	1321.77	.	AC=1;AF=0.500;AN=2;BaseQRankSum=0.500;ClippingRankSum=0.000;DP=68;ExcessHet=3.0103;FS=0.000;MLEAC=1;MLEAF=0.500;MQ=43.97;MQRankSum=1.029;QD=19.44;ReadPosRankSum=0.387;SOR=0.586	GT:AD:DP:GQ:PL	0/1:34,34:68:99:1350,0,1270
3R	29267855	.	T	C	599.77	.	AC=1;AF=0.500;AN=2;BaseQRankSum=0.007;ClippingRankSum=0.000;DP=64;ExcessHet=3.0103;FS=0.000;MLEAC=1;MLEAF=0.500;MQ=44.00;MQRankSum=0.000;QD=9.37;ReadPosRankSum=1.151;SOR=0.737	GT:AD:DP:GQ:PL	0/1:34,30:64:99:628,0,739
3R	29267880	.	G	A	1483.77	.	AC=2;AF=1.00;AN=2;DP=56;ExcessHet=3.0103;FS=0.000;MLEAC=2;MLEAF=1.00;MQ=44.00;QD=26.50;SOR=1.009	GT:AD:DP:GQ:PL	1/1:0,56:56:99:1512,168,0
3R	29267902	.	T	A	613.77	.	AC=1;AF=0.500;AN=2;BaseQRankSum=-1.881;ClippingRankSum=0.000;DP=56;ExcessHet=3.0103;FS=1.028;MLEAC=1;MLEAF=0.500;MQ=44.00;MQRankSum=0.000;QD=11.16;ReadPosRankSum=-0.793;SOR=0.892	GT:AD:DP:GQ:PL	0/1:26,29:55:99:642,0,580
3R	29267917	.	A	C	478.77	.	AC=1;AF=0.500;AN=2;BaseQRankSum=-3.021;ClippingRankSum=0.000;DP=59;ExcessHet=3.0103;FS=3.694;MLEAC=1;MLEAF=0.500;MQ=44.00;MQRankSum=0.000;QD=8.25;ReadPosRankSum=1.516;SOR=0.340	GT:AD:DP:GQ:PL	0/1:33,25:58:99:507,0,761
3R	29267970	.	G	A	1200.77	.	AC=2;AF=1.00;AN=2;DP=47;ExcessHet=3.0103;FS=0.000;MLEAC=2;MLEAF=1.00;MQ=44.00;QD=26.10;SOR=1.464	GT:AD:DP:GQ:PL	1/1:0,46:46:99:1229,137,0
3R	29267982	.	CA	C	414.73	.	AC=1;AF=0.500;AN=2;BaseQRankSum=-0.831;ClippingRankSum=0.000;DP=41;ExcessHet=3.0103;FS=3.057;MLEAC=1;MLEAF=0.500;MQ=43.93;MQRankSum=-0.782;QD=10.63;ReadPosRankSum=1.057;SOR=0.287	GT:AD:DP:GQ:PL	0/1:16,23:39:99:452,0,290
3R	29268436	.	C	G	813.77	.	AC=2;AF=1.00;AN=2;DP=32;ExcessHet=3.0103;FS=0.000;MLEAC=2;MLEAF=1.00;MQ=43.44;QD=25.43;SOR=3.126	GT:AD:DP:GQ:PL	1/1:0,32:32:95:842,95,0
3R	29268604	.	A	G	968.77	.	AC=2;AF=1.00;AN=2;DP=38;ExcessHet=3.0103;FS=0.000;MLEAC=2;MLEAF=1.00;MQ=42.90;QD=25.49;SOR=1.329	GT:AD:DP:GQ:PL	1/1:0,38:38:99:997,114,0
3R	29268635	.	A	G	811.77	.	AC=1;AF=0.500;AN=2;BaseQRankSum=0.066;ClippingRankSum=0.000;DP=47;ExcessHet=3.0103;FS=0.000;MLEAC=1;MLEAF=0.500;MQ=43.03;MQRankSum=-2.751;QD=17.27;ReadPosRankSum=1.384;SOR=0.610	GT:AD:DP:GQ:PL	0/1:23,24:47:99:840,0,856
3R	29268636	.	C	T	811.77	.	AC=1;AF=0.500;AN=2;BaseQRankSum=0.405;ClippingRankSum=0.000;DP=45;ExcessHet=3.0103;FS=0.000;MLEAC=1;MLEAF=0.500;MQ=42.98;MQRankSum=-2.756;QD=18.04;ReadPosRankSum=1.409;SOR=0.770	GT:AD:DP:GQ:PL	0/1:22,23:45:99:840,0,856
3R	29268659	.	G	A	476.77	.	AC=1;AF=0.500;AN=2;BaseQRankSum=1.650;ClippingRankSum=0.000;DP=51;ExcessHet=3.0103;FS=1.093;MLEAC=1;MLEAF=0.500;MQ=42.42;MQRankSum=1.523;QD=9.54;ReadPosRankSum=-1.273;SOR=0.748	GT:AD:DP:GQ:PL	0/1:26,24:50:99:505,0,542
3R	29268671	.	ACATCTAAG	A	1052.73	.	AC=1;AF=0.500;AN=2;BaseQRankSum=0.143;ClippingRankSum=0.000;DP=54;ExcessHet=3.0103;FS=1.075;MLEAC=1;MLEAF=0.500;MQ=42.51;MQRankSum=-1.379;QD=20.24;ReadPosRankSum=0.202;SOR=0.997	GT:AD:DP:GQ:PL	0/1:24,28:52:99:1090,0,923
3R	29268695	.	A	C	1402.77	.	AC=2;AF=1.00;AN=2;DP=56;ExcessHet=3.0103;FS=0.000;MLEAC=2;MLEAF=1.00;MQ=42.56;QD=25.50;SOR=0.729	GT:AD:DP:GQ:PL	1/1:0,55:55:99:1431,164,0
3R	29268774	.	C	T	1912.77	.	AC=2;AF=1.00;AN=2;DP=58;ExcessHet=3.0103;FS=0.000;MLEAC=2;MLEAF=1.00;MQ=43.04;QD=32.98;SOR=0.914	GT:AD:DP:GQ:PL	1/1:0,58:58:99:1941,173,0
3R	29268797	.	T	A	489.77	.	AC=1;AF=0.500;AN=2;BaseQRankSum=1.422;ClippingRankSum=0.000;DP=57;ExcessHet=3.0103;FS=1.004;MLEAC=1;MLEAF=0.500;MQ=43.06;MQRankSum=-1.176;QD=8.59;ReadPosRankSum=-1.440;SOR=0.560	GT:AD:DP:GQ:PL	0/1:31,26:57:99:518,0,648
3R	29268843	.	A	C	2245.77	.	AC=2;AF=1.00;AN=2;DP=50;ExcessHet=3.0103;FS=0.000;MLEAC=2;MLEAF=1.00;MQ=42.52;QD=29.66;SOR=0.859	GT:AD:DP:GQ:PL	1/1:0,50:50:99:2274,154,0
3R	29268848	.	C	A	2335.77	.	AC=2;AF=1.00;AN=2;DP=51;ExcessHet=3.0103;FS=0.000;MLEAC=2;MLEAF=1.00;MQ=41.86;QD=40.26;SOR=0.900	GT:AD:DP:GQ:PL	1/1:0,51:51:99:2364,160,0
3R	29268877	.	T	C	2176.77	.	AC=2;AF=1.00;AN=2;DP=47;ExcessHet=3.0103;FS=0.000;MLEAC=2;MLEAF=1.00;MQ=39.31;QD=27.30;SOR=0.823	GT:AD:DP:GQ:PL	1/1:0,47:47:99:2205,147,0
3R	29268885	.	C	T	1889.77	.	AC=2;AF=1.00;AN=2;DP=42;ExcessHet=3.0103;FS=0.000;MLEAC=2;MLEAF=1.00;MQ=39.63;QD=31.60;SOR=0.892	GT:AD:DP:GQ:PL	1/1:0,42:42:99:1918,129,0
3R	29268892	.	T	A	445.77	.	AC=1;AF=0.500;AN=2;BaseQRankSum=1.376;ClippingRankSum=0.000;DP=38;ExcessHet=3.0103;FS=1.290;MLEAC=1;MLEAF=0.500;MQ=39.08;MQRankSum=0.469;QD=11.73;ReadPosRankSum=-0.544;SOR=1.085	GT:AD:DP:GQ:PL	0/1:17,21:38:99:474,0,349
3R	29268963	.	G	C	559.77	.	AC=1;AF=0.500;AN=2;BaseQRankSum=-0.955;ClippingRankSum=0.000;DP=46;ExcessHet=3.0103;FS=0.000;MLEAC=1;MLEAF=0.500;MQ=39.84;MQRankSum=-0.704;QD=12.17;ReadPosRankSum=0.561;SOR=0.608	GT:AD:DP:GQ:PL	0/1:29,17:46:99:588,0,1081
3R	29268990	.	C	T	558.77	.	AC=1;AF=0.500;AN=2;BaseQRankSum=3.775;ClippingRankSum=0.000;DP=46;ExcessHet=3.0103;FS=1.169;MLEAC=1;MLEAF=0.500;MQ=40.36;MQRankSum=1.027;QD=12.15;ReadPosRankSum=-0.026;SOR=0.460	GT:AD:DP:GQ:PL	0/1:28,18:46:99:587,0,1085
3R	29269070	.	C	T	1396.77	.	AC=2;AF=1.00;AN=2;DP=52;ExcessHet=3.0103;FS=0.000;MLEAC=2;MLEAF=1.00;MQ=42.56;QD=26.86;SOR=0.770	GT:AD:DP:GQ:PL	1/1:0,52:52:99:1425,156,0
3R	29269100	.	A	G	1190.77	.	AC=2;AF=1.00;AN=2;DP=47;ExcessHet=3.0103;FS=0.000;MLEAC=2;MLEAF=1.00;MQ=42.02;QD=25.34;SOR=0.735	GT:AD:DP:GQ:PL	1/1:0,47:47:99:1219,140,0
3R	29269295	.	A	G	697.77	.	AC=1;AF=0.500;AN=2;BaseQRankSum=-0.204;ClippingRankSum=0.000;DP=45;ExcessHet=3.0103;FS=0.000;MLEAC=1;MLEAF=0.500;MQ=43.52;MQRankSum=-2.083;QD=15.51;ReadPosRankSum=1.006;SOR=0.801	GT:AD:DP:GQ:PL	0/1:13,32:45:99:726,0,202
3R	29269310	.	G	A	1869.77	.	AC=2;AF=1.00;AN=2;DP=50;ExcessHet=3.0103;FS=0.000;MLEAC=2;MLEAF=1.00;MQ=43.51;QD=24.49;SOR=0.693	GT:AD:DP:GQ:PL	1/1:0,50:50:99:1898,149,0
3R	29269320	.	T	G	662.77	.	AC=1;AF=0.500;AN=2;BaseQRankSum=-1.158;ClippingRankSum=0.000;DP=49;ExcessHet=3.0103;FS=1.109;MLEAC=1;MLEAF=0.500;MQ=43.50;MQRankSum=-2.641;QD=13.53;ReadPosRankSum=2.536;SOR=0.892	GT:AD:DP:GQ:PL	0/1:18,31:49:99:691,0,348
3R	29269346	.	G	C	616.77	.	AC=1;AF=0.500;AN=2;BaseQRankSum=0.191;ClippingRankSum=0.000;DP=49;ExcessHet=3.0103;FS=0.000;MLEAC=1;MLEAF=0.500;MQ=43.35;MQRankSum=-2.927;QD=12.59;ReadPosRankSum=-1.447;SOR=0.861	GT:AD:DP:GQ:PL	0/1:19,30:49:99:645,0,366
3R	29269371	.	A	G	389.77	.	AC=1;AF=0.500;AN=2;BaseQRankSum=0.823;ClippingRankSum=0.000;DP=40;ExcessHet=3.0103;FS=0.000;MLEAC=1;MLEAF=0.500;MQ=43.20;MQRankSum=3.625;QD=9.74;ReadPosRankSum=3.570;SOR=0.701	GT:AD:DP:GQ:PL	0/1:21,19:40:99:418,0,808
3R	29269380	.	C	A	783.77	.	AC=1;AF=0.500;AN=2;BaseQRankSum=0.906;ClippingRankSum=0.000;DP=42;ExcessHet=3.0103;FS=0.000;MLEAC=1;MLEAF=0.500;MQ=43.17;MQRankSum=-3.788;QD=18.66;ReadPosRankSum=-4.078;SOR=0.874	GT:AD:DP:GQ:PL	0/1:20,22:42:99:812,0,771
3R	29269384	.	A	AACTTGCTAGATATGGTACTTCATAGGAGCTGTCTTTAAT	1023.73	.	AC=1;AF=0.500;AN=2;BaseQRankSum=0.000;ClippingRankSum=0.000;DP=44;ExcessHet=3.0103;FS=0.000;MLEAC=1;MLEAF=0.500;MQ=43.14;MQRankSum=-3.979;QD=23.27;ReadPosRankSum=-4.288;SOR=0.859	GT:AD:DP:GQ:PL	0/1:21,23:44:99:1061,0,781
3R	29269398	.	A	T	317.77	.	AC=1;AF=0.500;AN=2;BaseQRankSum=-1.740;ClippingRankSum=0.000;DP=36;ExcessHet=3.0103;FS=4.925;MLEAC=1;MLEAF=0.500;MQ=43.02;MQRankSum=-3.802;QD=8.83;ReadPosRankSum=-4.088;SOR=1.585	GT:AD:DP:GQ:PL	0/1:19,17:36:99:346,0,427
3R	29269424	.	G	A	430.77	.	AC=1;AF=0.500;AN=2;BaseQRankSum=2.851;ClippingRankSum=0.000;DP=41;ExcessHet=3.0103;FS=2.709;MLEAC=1;MLEAF=0.500;MQ=43.26;MQRankSum=2.759;QD=10.51;ReadPosRankSum=1.085;SOR=0.512	GT:AD:DP:GQ:PL	0/1:20,21:41:99:459,0,370
3R	29269437	.	G	C	2112.77	.	AC=2;AF=1.00;AN=2;DP=48;ExcessHet=3.0103;FS=0.000;MLEAC=2;MLEAF=1.00;MQ=43.33;QD=33.08;SOR=0.919	GT:AD:DP:GQ:PL	1/1:0,47:47:99:2141,145,0
3R	29269440	.	C	T	2144.77	.	AC=2;AF=1.00;AN=2;DP=49;ExcessHet=3.0103;FS=0.000;MLEAC=2;MLEAF=1.00;MQ=43.49;QD=33.14;SOR=0.818	GT:AD:DP:GQ:PL	1/1:0,49:49:99:2173,147,0
3R	29269477	.	T	A	1291.77	.	AC=2;AF=1.00;AN=2;DP=48;ExcessHet=3.0103;FS=0.000;MLEAC=2;MLEAF=1.00;MQ=43.36;QD=26.91;SOR=0.776	GT:AD:DP:GQ:PL	1/1:0,48:48:99:1320,144,0
3R	29269700	.	T	C	1142.77	.	AC=1;AF=0.500;AN=2;BaseQRankSum=-1.053;ClippingRankSum=0.000;DP=46;ExcessHet=3.0103;FS=12.033;MLEAC=1;MLEAF=0.500;MQ=44.00;MQRankSum=0.000;QD=24.84;ReadPosRankSum=0.903;SOR=1.212	GT:AD:DP:GQ:PL	0/1:15,31:46:99:1171,0,536
3R	29269702	.	ATT	A,ATTT	1375.73	.	AC=1,1;AF=0.500,0.500;AN=2;BaseQRankSum=-0.911;ClippingRankSum=0.000;DP=44;ExcessHet=3.0103;FS=3.324;MLEAC=1,1;MLEAF=0.500,0.500;MQ=44.00;MQRankSum=0.000;QD=31.99;ReadPosRankSum=0.202;SOR=0.525	GT:AD:DP:GQ:PL	1/2:1,29,13:43:99:1413,241,517,1194,0,1175
3R	29269843	.	A	ACAAACT,ACACACAAACT	1665.73	.	AC=1,1;AF=0.500,0.500;AN=2;DP=41;ExcessHet=3.0103;FS=0.000;MLEAC=1,1;MLEAF=0.500,0.500;MQ=44.00;QD=31.29;SOR=1.445	GT:AD:DP:GQ:PL	1/2:0,23,17:40:99:1703,696,650,950,0,896
3R	29269887	.	C	T	240.77	.	AC=1;AF=0.500;AN=2;BaseQRankSum=3.717;ClippingRankSum=0.000;DP=53;ExcessHet=3.0103;FS=0.000;MLEAC=1;MLEAF=0.500;MQ=44.00;MQRankSum=0.000;QD=4.63;ReadPosRankSum=1.606;SOR=0.586	GT:AD:DP:GQ:PL	0/1:37,15:52:99:269,0,816
3R	29270117	.	A	C	1458.77	.	AC=2;AF=1.00;AN=2;DP=57;ExcessHet=3.0103;FS=0.000;MLEAC=2;MLEAF=1.00;MQ=43.97;QD=26.05;SOR=1.101	GT:AD:DP:GQ:PL	1/1:0,56:56:99:1487,167,0
3R	29270361	.	T	C	1419.77	.	AC=2;AF=1.00;AN=2;DP=57;ExcessHet=3.0103;FS=0.000;MLEAC=2;MLEAF=1.00;MQ=43.74;QD=24.91;SOR=0.877	GT:AD:DP:GQ:PL	1/1:0,57:57:99:1448,169,0
3R	29270498	.	A	T	1478.77	.	AC=2;AF=1.00;AN=2;DP=55;ExcessHet=3.0103;FS=0.000;MLEAC=2;MLEAF=1.00;MQ=43.89;QD=26.89;SOR=0.884	GT:AD:DP:GQ:PL	1/1:0,55:55:99:1507,165,0
3R	29270520	.	G	GA	1340.73	.	AC=2;AF=1.00;AN=2;DP=55;ExcessHet=3.0103;FS=0.000;MLEAC=2;MLEAF=1.00;MQ=43.89;QD=24.38;SOR=0.804	GT:AD:DP:GQ:PL	1/1:0,55:55:99:1378,168,0
3R	29270535	.	G	A	1586.77	.	AC=2;AF=1.00;AN=2;DP=61;ExcessHet=3.0103;FS=0.000;MLEAC=2;MLEAF=1.00;MQ=43.90;QD=26.01;SOR=0.793	GT:AD:DP:GQ:PL	1/1:0,61:61:99:1615,182,0
3R	29270724	.	G	C	1655.77	.	AC=2;AF=1.00;AN=2;DP=66;ExcessHet=3.0103;FS=0.000;MLEAC=2;MLEAF=1.00;MQ=44.00;QD=25.47;SOR=0.723	GT:AD:DP:GQ:PL	1/1:0,65:65:99:1684,194,0
3R	29270786	.	A	G	503.77	.	AC=1;AF=0.500;AN=2;BaseQRankSum=-0.857;ClippingRankSum=0.000;DP=52;ExcessHet=3.0103;FS=1.083;MLEAC=1;MLEAF=0.500;MQ=44.00;MQRankSum=0.000;QD=9.88;ReadPosRankSum=1.846;SOR=0.503	GT:AD:DP:GQ:PL	0/1:26,25:51:99:532,0,591
3R	29271047	.	A	G	1145.77	.	AC=2;AF=1.00;AN=2;DP=44;ExcessHet=3.0103;FS=0.000;MLEAC=2;MLEAF=1.00;MQ=43.96;QD=27.28;SOR=0.788	GT:AD:DP:GQ:PL	1/1:0,42:42:99:1174,126,0
3R	29271248	.	A	C	280.77	.	AC=1;AF=0.500;AN=2;BaseQRankSum=0.688;ClippingRankSum=0.000;DP=36;ExcessHet=3.0103;FS=1.341;MLEAC=1;MLEAF=0.500;MQ=44.25;MQRankSum=1.443;QD=7.80;ReadPosRankSum=0.351;SOR=0.412	GT:AD:DP:GQ:PL	0/1:20,16:36:99:309,0,431
3R	29271301	.	GAGGATC	G	670.73	.	AC=1;AF=0.500;AN=2;BaseQRankSum=-0.354;ClippingRankSum=0.000;DP=44;ExcessHet=3.0103;FS=2.750;MLEAC=1;MLEAF=0.500;MQ=43.81;MQRankSum=1.288;QD=16.36;ReadPosRankSum=0.786;SOR=1.292	GT:AD:DP:GQ:PL	0/1:22,19:41:99:708,0,1028
3R	29271433	.	G	T	654.77	.	AC=1;AF=0.500;AN=2;BaseQRankSum=-1.439;ClippingRankSum=0.000;DP=51;ExcessHet=3.0103;FS=2.422;MLEAC=1;MLEAF=0.500;MQ=43.56;MQRankSum=0.202;QD=12.84;ReadPosRankSum=0.763;SOR=0.629	GT:AD:DP:GQ:PL	0/1:21,30:51:99:683,0,438
3R	29271475	.	A	G	1407.77	.	AC=2;AF=1.00;AN=2;DP=52;ExcessHet=3.0103;FS=0.000;MLEAC=2;MLEAF=1.00;MQ=43.44;QD=27.07;SOR=0.941	GT:AD:DP:GQ:PL	1/1:0,52:52:99:1436,156,0
3R	29271639	.	T	C	2491.77	.	AC=2;AF=1.00;AN=2;DP=56;ExcessHet=3.0103;FS=0.000;MLEAC=2;MLEAF=1.00;MQ=42.42;QD=27.57;SOR=1.199	GT:AD:DP:GQ:PL	1/1:0,56:56:99:2520,169,0
3R	29271643	.	A	G	2491.77	.	AC=2;AF=1.00;AN=2;DP=56;ExcessHet=3.0103;FS=0.000;MLEAC=2;MLEAF=1.00;MQ=42.42;QD=31.32;SOR=1.199	GT:AD:DP:GQ:PL	1/1:0,56:56:99:2520,169,0
3R	29271662	.	T	C	2221.77	.	AC=2;AF=1.00;AN=2;DP=49;ExcessHet=3.0103;FS=0.000;MLEAC=2;MLEAF=1.00;MQ=42.19;QD=30.35;SOR=1.225	GT:AD:DP:GQ:PL	1/1:0,49:49:99:2250,151,0
3R	29271668	.	TAA	T	2302.73	.	AC=2;AF=1.00;AN=2;DP=48;ExcessHet=3.0103;FS=0.000;MLEAC=2;MLEAF=1.00;MQ=42.07;QD=25.13;SOR=1.179	GT:AD:DP:GQ:PL	1/1:0,48:48:99:2340,157,0
3R	29271689	.	C	A	2626.77	.	AC=2;AF=1.00;AN=2;DP=47;ExcessHet=3.0103;FS=0.000;MLEAC=2;MLEAF=1.00;MQ=41.77;QD=28.90;SOR=1.378	GT:AD:DP:GQ:PL	1/1:0,47:47:99:2655,178,0
3R	29271690	.	T	TTTGTTATTCAAGTTAGAACAC	2617.73	.	AC=2;AF=1.00;AN=2;DP=47;ExcessHet=3.0103;FS=0.000;MLEAC=2;MLEAF=1.00;MQ=41.77;QD=33.88;SOR=1.378	GT:AD:DP:GQ:PL	1/1:0,47:47:99:2655,178,0
3R	29271713	.	T	G	2401.77	.	AC=2;AF=1.00;AN=2;DP=54;ExcessHet=3.0103;FS=0.000;MLEAC=2;MLEAF=1.00;MQ=42.03;QD=31.84;SOR=0.931	GT:AD:DP:GQ:PL	1/1:0,54:54:99:2430,163,0
3R	29271714	.	A	T	2401.77	.	AC=2;AF=1.00;AN=2;DP=54;ExcessHet=3.0103;FS=0.000;MLEAC=2;MLEAF=1.00;MQ=42.03;QD=28.94;SOR=0.931	GT:AD:DP:GQ:PL	1/1:0,54:54:99:2430,163,0
3R	29271729	.	A	C	2233.77	.	AC=2;AF=1.00;AN=2;DP=54;ExcessHet=3.0103;FS=0.000;MLEAC=2;MLEAF=1.00;MQ=42.23;QD=27.89;SOR=0.693	GT:AD:DP:GQ:PL	1/1:0,54:54:99:2262,161,0
3R	29271784	.	A	G	1659.77	.	AC=2;AF=1.00;AN=2;DP=63;ExcessHet=3.0103;FS=0.000;MLEAC=2;MLEAF=1.00;MQ=42.78;QD=26.35;SOR=1.092	GT:AD:DP:GQ:PL	1/1:0,63:63:99:1688,189,0
3R	29271815	.	T	A	1691.77	.	AC=2;AF=1.00;AN=2;DP=63;ExcessHet=3.0103;FS=0.000;MLEAC=2;MLEAF=1.00;MQ=42.88;QD=26.85;SOR=1.179	GT:AD:DP:GQ:PL	1/1:0,63:63:99:1720,188,0
3R	29271842	.	A	G	2771.77	.	AC=2;AF=1.00;AN=2;DP=62;ExcessHet=3.0103;FS=0.000;MLEAC=2;MLEAF=1.00;MQ=42.92;QD=31.54;SOR=1.536	GT:AD:DP:GQ:PL	1/1:0,62:62:99:2800,193,0
3R	29271845	.	T	A	2739.77	.	AC=2;AF=1.00;AN=2;DP=62;ExcessHet=3.0103;FS=0.000;MLEAC=2;MLEAF=1.00;MQ=42.92;QD=29.58;SOR=1.647	GT:AD:DP:GQ:PL	1/1:0,62:62:99:2768,190,0
3R	29272380	.	G	GT	1057.73	.	AC=2;AF=1.00;AN=2;DP=51;ExcessHet=3.0103;FS=0.000;MLEAC=2;MLEAF=1.00;MQ=44.00;QD=21.59;SOR=1.225	GT:AD:DP:GQ:PL	1/1:0,49:49:99:1095,146,0
3R	29272569	.	C	CAA	1286.73	.	AC=2;AF=1.00;AN=2;BaseQRankSum=0.467;ClippingRankSum=0.000;DP=59;ExcessHet=3.0103;FS=7.912;MLEAC=2;MLEAF=1.00;MQ=43.79;MQRankSum=-0.234;QD=26.81;ReadPosRankSum=0.282;SOR=0.968	GT:AD:DP:GQ:PL	1/1:2,46:48:95:1324,95,0
3R	29272882	.	GC	G	1413.73	.	AC=2;AF=1.00;AN=2;DP=52;ExcessHet=3.0103;FS=0.000;MLEAC=2;MLEAF=1.00;MQ=43.89;QD=28.27;SOR=0.693	GT:AD:DP:GQ:PL	1/1:0,50:50:99:1451,150,0
3R	29273066	.	GAAA	G	1034.73	.	AC=1;AF=0.500;AN=2;BaseQRankSum=1.397;ClippingRankSum=0.000;DP=74;ExcessHet=3.0103;FS=0.962;MLEAC=1;MLEAF=0.500;MQ=43.64;MQRankSum=-0.871;QD=14.17;ReadPosRankSum=1.039;SOR=0.523	GT:AD:DP:GQ:PL	0/1:41,32:73:99:1072,0,1334
3R	29273121	.	A	G	608.77	.	AC=1;AF=0.500;AN=2;BaseQRankSum=-2.453;ClippingRankSum=0.000;DP=74;ExcessHet=3.0103;FS=0.000;MLEAC=1;MLEAF=0.500;MQ=43.23;MQRankSum=-1.292;QD=8.34;ReadPosRankSum=-0.239;SOR=0.671	GT:AD:DP:GQ:PL	0/1:41,32:73:99:637,0,946
3R	29273148	.	A	G	1784.77	.	AC=2;AF=1.00;AN=2;BaseQRankSum=1.827;ClippingRankSum=0.000;DP=68;ExcessHet=3.0103;FS=3.411;MLEAC=2;MLEAF=1.00;MQ=43.10;MQRankSum=1.051;QD=26.25;ReadPosRankSum=0.469;SOR=0.561	GT:AD:DP:GQ:PL	1/1:1,67:68:99:1813,193,0
3R	29273206	.	A	AGG	2908.73	.	AC=2;AF=1.00;AN=2;DP=65;ExcessHet=3.0103;FS=0.000;MLEAC=2;MLEAF=1.00;MQ=42.91;QD=35.03;SOR=0.933	GT:AD:DP:GQ:PL	1/1:0,63:63:99:2946,198,0
3R	29273207	.	T	TAAATAGTAA	2908.73	.	AC=2;AF=1.00;AN=2;DP=63;ExcessHet=3.0103;FS=0.000;MLEAC=2;MLEAF=1.00;MQ=42.90;QD=31.20;SOR=0.933	GT:AD:DP:GQ:PL	1/1:0,63:63:99:2946,198,0
3R	29273265	.	A	C	2421.77	.	AC=2;AF=1.00;AN=2;DP=55;ExcessHet=3.0103;FS=0.000;MLEAC=2;MLEAF=1.00;MQ=42.86;QD=30.15;SOR=1.371	GT:AD:DP:GQ:PL	1/1:0,55:55:99:2450,171,0
3R	29273272	.	A	C	2499.77	.	AC=2;AF=1.00;AN=2;DP=58;ExcessHet=3.0103;FS=0.000;MLEAC=2;MLEAF=1.00;MQ=42.85;QD=30.17;SOR=1.493	GT:AD:DP:GQ:PL	1/1:0,58:58:99:2528,177,0
3R	29273308	.	A	T	2624.77	.	AC=2;AF=1.00;AN=2;DP=61;ExcessHet=3.0103;FS=0.000;MLEAC=2;MLEAF=1.00;MQ=43.10;QD=28.44;SOR=1.392	GT:AD:DP:GQ:PL	1/1:0,61:61:99:2653,184,0
3R	29273326	.	A	T	2716.77	.	AC=2;AF=1.00;AN=2;DP=60;ExcessHet=3.0103;FS=0.000;MLEAC=2;MLEAF=1.00;MQ=43.15;QD=34.54;SOR=1.355	GT:AD:DP:GQ:PL	1/1:0,60:60:99:2745,184,0
3R	29273333	.	C	A	2816.77	.	AC=2;AF=1.00;AN=2;DP=58;ExcessHet=3.0103;FS=0.000;MLEAC=2;MLEAF=1.00;MQ=43.30;QD=33.58;SOR=1.278	GT:AD:DP:GQ:PL	1/1:0,58:58:99:2845,193,0
3R	29273352	.	T	C	2437.77	.	AC=2;AF=1.00;AN=2;DP=58;ExcessHet=3.0103;FS=0.000;MLEAC=2;MLEAF=1.00;MQ=43.27;QD=26.67;SOR=1.179	GT:AD:DP:GQ:PL	1/1:0,58:58:99:2466,174,0
3R	29273405	.	CAGAA	C	2357.73	.	AC=2;AF=1.00;AN=2;DP=56;ExcessHet=3.0103;FS=0.000;MLEAC=2;MLEAF=1.00;MQ=43.44;QD=31.30;SOR=0.767	GT:AD:DP:GQ:PL	1/1:0,54:54:99:2395,162,0
3R	29273463	.	G	C	1442.77	.	AC=2;AF=1.00;AN=2;DP=54;ExcessHet=3.0103;FS=0.000;MLEAC=2;MLEAF=1.00;MQ=43.71;QD=26.72;SOR=0.846	GT:AD:DP:GQ:PL	1/1:0,54:54:99:1471,162,0
3R	29273640	.	CCACA	C	1216.73	.	AC=2;AF=1.00;AN=2;DP=34;ExcessHet=3.0103;FS=0.000;MLEAC=2;MLEAF=1.00;MQ=43.36;QD=25.39;SOR=1.179	GT:AD:DP:GQ:PL	1/1:0,29:29:87:1254,87,0
3R	29273715	.	GA	G	723.73	.	AC=2;AF=1.00;AN=2;DP=38;ExcessHet=3.0103;FS=0.000;MLEAC=2;MLEAF=1.00;MQ=43.35;QD=20.68;SOR=1.483	GT:AD:DP:GQ:PL	1/1:0,35:35:99:761,104,0
3R	29274684	.	A	T	1174.77	.	AC=1;AF=0.500;AN=2;BaseQRankSum=-0.535;ClippingRankSum=0.000;DP=63;ExcessHet=3.0103;FS=6.755;MLEAC=1;MLEAF=0.500;MQ=43.78;MQRankSum=1.340;QD=18.65;ReadPosRankSum=0.157;SOR=1.049	GT:AD:DP:GQ:PL	0/1:30,33:63:99:1203,0,1098
3R	29274702	.	T	G	1127.77	.	AC=1;AF=0.500;AN=2;BaseQRankSum=-0.942;ClippingRankSum=0.000;DP=59;ExcessHet=3.0103;FS=5.238;MLEAC=1;MLEAF=0.500;MQ=43.83;MQRankSum=0.598;QD=19.11;ReadPosRankSum=-0.618;SOR=0.634	GT:AD:DP:GQ:PL	0/1:28,31:59:99:1156,0,1069
3R	29274730	.	T	G	988.77	.	AC=1;AF=0.500;AN=2;BaseQRankSum=-1.286;ClippingRankSum=0.000;DP=59;ExcessHet=3.0103;FS=3.617;MLEAC=1;MLEAF=0.500;MQ=43.87;MQRankSum=2.037;QD=16.76;ReadPosRankSum=-1.100;SOR=0.343	GT:AD:DP:GQ:PL	0/1:30,29:59:99:1017,0,1284
3R	29274748	.	C	G	936.77	.	AC=1;AF=0.500;AN=2;BaseQRankSum=1.347;ClippingRankSum=0.000;DP=52;ExcessHet=3.0103;FS=2.402;MLEAC=1;MLEAF=0.500;MQ=43.85;MQRankSum=2.004;QD=18.01;ReadPosRankSum=-1.063;SOR=0.360	GT:AD:DP:GQ:PL	0/1:27,25:52:99:965,0,1206
3R	29274770	.	C	A	714.77	.	AC=1;AF=0.500;AN=2;BaseQRankSum=0.915;ClippingRankSum=0.000;DP=51;ExcessHet=3.0103;FS=1.114;MLEAC=1;MLEAF=0.500;MQ=43.92;MQRankSum=1.176;QD=14.02;ReadPosRankSum=1.844;SOR=0.434	GT:AD:DP:GQ:PL	0/1:31,20:51:99:743,0,1405
3R	29274776	.	T	A	831.77	.	AC=1;AF=0.500;AN=2;BaseQRankSum=1.178;ClippingRankSum=0.000;DP=54;ExcessHet=3.0103;FS=1.064;MLEAC=1;MLEAF=0.500;MQ=43.93;MQRankSum=1.211;QD=15.40;ReadPosRankSum=0.977;SOR=0.484	GT:AD:DP:GQ:PL	0/1:32,22:54:99:860,0,1396
3R	29274778	.	A	G	831.77	.	AC=1;AF=0.500;AN=2;BaseQRankSum=-1.127;ClippingRankSum=0.000;DP=53;ExcessHet=3.0103;FS=1.051;MLEAC=1;MLEAF=0.500;MQ=43.93;MQRankSum=1.230;QD=15.69;ReadPosRankSum=0.768;SOR=0.527	GT:AD:DP:GQ:PL	0/1:31,22:53:99:860,0,1396
3R	29274818	.	T	A	925.77	.	AC=1;AF=0.500;AN=2;BaseQRankSum=-3.236;ClippingRankSum=0.000;DP=48;ExcessHet=3.0103;FS=0.000;MLEAC=1;MLEAF=0.500;MQ=43.96;MQRankSum=0.962;QD=19.29;ReadPosRankSum=-0.545;SOR=0.560	GT:AD:DP:GQ:PL	0/1:26,22:48:99:954,0,1048
3R	29274826	.	A	G	929.77	.	AC=1;AF=0.500;AN=2;BaseQRankSum=2.290;ClippingRankSum=0.000;DP=49;ExcessHet=3.0103;FS=1.093;MLEAC=1;MLEAF=0.500;MQ=43.96;MQRankSum=1.021;QD=18.97;ReadPosRankSum=-1.544;SOR=0.495	GT:AD:DP:GQ:PL	0/1:25,24:49:99:958,0,1037
3R	29274834	.	T	G	878.77	.	AC=1;AF=0.500;AN=2;BaseQRankSum=-0.816;ClippingRankSum=0.000;DP=52;ExcessHet=3.0103;FS=0.000;MLEAC=1;MLEAF=0.500;MQ=43.96;MQRankSum=0.964;QD=16.90;ReadPosRankSum=-0.023;SOR=0.714	GT:AD:DP:GQ:PL	0/1:28,24:52:99:907,0,1120
3R	29274927	.	T	G	745.77	.	AC=1;AF=0.500;AN=2;BaseQRankSum=-0.526;ClippingRankSum=0.000;DP=56;ExcessHet=3.0103;FS=0.000;MLEAC=1;MLEAF=0.500;MQ=43.88;MQRankSum=0.130;QD=13.32;ReadPosRankSum=-0.561;SOR=0.727	GT:AD:DP:GQ:PL	0/1:35,21:56:99:774,0,2581
3R	29274936	.	G	T	728.77	.	AC=1;AF=0.500;AN=2;BaseQRankSum=-0.019;ClippingRankSum=0.000;DP=55;ExcessHet=3.0103;FS=0.000;MLEAC=1;MLEAF=0.500;MQ=43.88;MQRankSum=0.154;QD=13.25;ReadPosRankSum=-1.582;SOR=0.566	GT:AD:DP:GQ:PL	0/1:34,21:55:99:757,0,2558
3R	29274946	.	C	T	752.77	.	AC=1;AF=0.500;AN=2;BaseQRankSum=1.265;ClippingRankSum=0.000;DP=56;ExcessHet=3.0103;FS=0.000;MLEAC=1;MLEAF=0.500;MQ=43.88;MQRankSum=0.130;QD=13.44;ReadPosRankSum=-1.572;SOR=0.736	GT:AD:DP:GQ:PL	0/1:35,21:56:99:781,0,2583
3R	29275333	.	G	C	1298.77	.	AC=2;AF=1.00;AN=2;DP=50;ExcessHet=3.0103;FS=0.000;MLEAC=2;MLEAF=1.00;MQ=43.63;QD=25.98;SOR=1.157	GT:AD:DP:GQ:PL	1/1:0,50:50:99:1327,149,0
3R	29275407	.	G	A	2249.77	.	AC=2;AF=1.00;AN=2;DP=47;ExcessHet=3.0103;FS=0.000;MLEAC=2;MLEAF=1.00;MQ=42.88;QD=33.35;SOR=1.022	GT:AD:DP:GQ:PL	1/1:0,47:47:99:2278,154,0
3R	29275408	.	G	GAAAAACAAA	2240.73	.	AC=2;AF=1.00;AN=2;DP=47;ExcessHet=3.0103;FS=0.000;MLEAC=2;MLEAF=1.00;MQ=42.88;QD=26.29;SOR=0.919	GT:AD:DP:GQ:PL	1/1:0,47:47:99:2278,154,0
3R	29275411	.	G	C	2131.77	.	AC=2;AF=1.00;AN=2;DP=47;ExcessHet=3.0103;FS=0.000;MLEAC=2;MLEAF=1.00;MQ=42.88;QD=28.57;SOR=0.919	GT:AD:DP:GQ:PL	1/1:0,47:47:99:2160,144,0
3R	29275422	.	A	AG	2081.73	.	AC=2;AF=1.00;AN=2;DP=45;ExcessHet=3.0103;FS=0.000;MLEAC=2;MLEAF=1.00;MQ=42.83;QD=33.12;SOR=0.829	GT:AD:DP:GQ:PL	1/1:0,45:45:99:2119,144,0
3R	29275448	.	A	C	1890.77	.	AC=2;AF=1.00;AN=2;DP=44;ExcessHet=3.0103;FS=0.000;MLEAC=2;MLEAF=1.00;MQ=42.94;QD=32.87;SOR=0.784	GT:AD:DP:GQ:PL	1/1:0,44:44:99:1919,132,0
3R	29275458	.	A	C	1857.77	.	AC=2;AF=1.00;AN=2;DP=43;ExcessHet=3.0103;FS=0.000;MLEAC=2;MLEAF=1.00;MQ=42.87;QD=33.58;SOR=0.941	GT:AD:DP:GQ:PL	1/1:0,43:43:99:1886,132,0
3R	29275564	.	C	T	389.77	.	AC=1;AF=0.500;AN=2;BaseQRankSum=-0.021;ClippingRankSum=0.000;DP=31;ExcessHet=3.0103;FS=14.233;MLEAC=1;MLEAF=0.500;MQ=43.03;MQRankSum=-1.606;QD=12.57;ReadPosRankSum=-0.227;SOR=3.044	GT:AD:DP:GQ:PL	0/1:11,20:31:99:418,0,185
3R	29275574	.	G	GAAAA,GAAAAA	1417.73	.	AC=1,1;AF=0.500,0.500;AN=2;DP=32;ExcessHet=3.0103;FS=0.000;MLEAC=1,1;MLEAF=0.500,0.500;MQ=43.06;QD=34.70;SOR=0.793	GT:AD:DP:GQ:PL	1/2:0,8,11:19:99:1455,516,423,439,0,360
3R	29275594	.	A	T	519.77	.	AC=1;AF=0.500;AN=2;BaseQRankSum=-2.265;ClippingRankSum=0.000;DP=35;ExcessHet=3.0103;FS=5.503;MLEAC=1;MLEAF=0.500;MQ=43.12;MQRankSum=-0.503;QD=14.85;ReadPosRankSum=-1.740;SOR=0.172	GT:AD:DP:GQ:PL	0/1:14,21:35:99:548,0,395
3R	29275860	.	C	T	573.77	.	AC=1;AF=0.500;AN=2;BaseQRankSum=1.321;ClippingRankSum=0.000;DP=49;ExcessHet=3.0103;FS=2.415;MLEAC=1;MLEAF=0.500;MQ=43.77;MQRankSum=-0.372;QD=11.95;ReadPosRankSum=0.770;SOR=0.554	GT:AD:DP:GQ:PL	0/1:21,27:48:99:602,0,375
3R	29275957	.	G	A	304.77	.	AC=1;AF=0.500;AN=2;BaseQRankSum=2.691;ClippingRankSum=0.000;DP=47;ExcessHet=3.0103;FS=1.150;MLEAC=1;MLEAF=0.500;MQ=43.88;MQRankSum=0.207;QD=6.48;ReadPosRankSum=-0.582;SOR=0.927	GT:AD:DP:GQ:PL	0/1:29,18:47:99:333,0,584
3R	29275999	.	C	T	201.77	.	AC=1;AF=0.500;AN=2;BaseQRankSum=0.324;ClippingRankSum=0.000;DP=28;ExcessHet=3.0103;FS=0.000;MLEAC=1;MLEAF=0.500;MQ=44.00;MQRankSum=0.000;QD=7.21;ReadPosRankSum=0.596;SOR=0.655	GT:AD:DP:GQ:PL	0/1:16,12:28:99:230,0,334
3R	29276142	.	T	G	1287.77	.	AC=2;AF=1.00;AN=2;DP=49;ExcessHet=3.0103;FS=0.000;MLEAC=2;MLEAF=1.00;MQ=43.76;QD=26.83;SOR=1.067	GT:AD:DP:GQ:PL	1/1:0,48:48:99:1316,144,0
3R	29276153	.	C	T	495.77	.	AC=1;AF=0.500;AN=2;BaseQRankSum=-3.563;ClippingRankSum=0.000;DP=50;ExcessHet=3.0103;FS=1.101;MLEAC=1;MLEAF=0.500;MQ=43.73;MQRankSum=1.828;QD=10.12;ReadPosRankSum=1.267;SOR=0.938	GT:AD:DP:GQ:PL	0/1:24,25:49:99:524,0,509
3R	29276174	.	G	A	519.77	.	AC=1;AF=0.500;AN=2;BaseQRankSum=2.944;ClippingRankSum=0.000;DP=60;ExcessHet=3.0103;FS=1.007;MLEAC=1;MLEAF=0.500;MQ=43.79;MQRankSum=-1.931;QD=8.81;ReadPosRankSum=0.105;SOR=0.950	GT:AD:DP:GQ:PL	0/1:32,27:59:99:548,0,695
3R	29276355	.	A	AT	834.73	.	AC=2;AF=1.00;AN=2;BaseQRankSum=-1.726;ClippingRankSum=0.000;DP=49;ExcessHet=3.0103;FS=0.000;MLEAC=2;MLEAF=1.00;MQ=43.96;MQRankSum=-0.172;QD=17.39;ReadPosRankSum=0.640;SOR=0.427	GT:AD:DP:GQ:PL	1/1:3,45:48:82:872,82,0
3R	29276359	.	C	T	2251.77	.	AC=2;AF=1.00;AN=2;DP=51;ExcessHet=3.0103;FS=0.000;MLEAC=2;MLEAF=1.00;MQ=43.96;QD=30.55;SOR=0.773	GT:AD:DP:GQ:PL	1/1:0,50:50:99:2280,154,0
3R	29276366	.	C	CA	2308.73	.	AC=2;AF=1.00;AN=2;DP=51;ExcessHet=3.0103;FS=0.000;MLEAC=2;MLEAF=1.00;MQ=43.96;QD=30.41;SOR=0.813	GT:AD:DP:GQ:PL	1/1:0,51:51:99:2346,160,0
3R	29276517	.	T	G	532.77	.	AC=1;AF=0.500;AN=2;BaseQRankSum=1.695;ClippingRankSum=0.000;DP=57;ExcessHet=3.0103;FS=5.587;MLEAC=1;MLEAF=0.500;MQ=43.86;MQRankSum=0.558;QD=9.35;ReadPosRankSum=-1.023;SOR=1.578	GT:AD:DP:GQ:PL	0/1:30,27:57:99:561,0,666
3R	29276526	.	T	TTGAC	993.73	.	AC=1;AF=0.500;AN=2;BaseQRankSum=1.042;ClippingRankSum=0.000;DP=59;ExcessHet=3.0103;FS=5.536;MLEAC=1;MLEAF=0.500;MQ=43.87;MQRankSum=0.588;QD=17.75;ReadPosRankSum=-0.853;SOR=1.470	GT:AD:DP:GQ:PL	0/1:29,27:56:99:1031,0,1116
3R	29276573	.	C	G	417.77	.	AC=1;AF=0.500;AN=2;BaseQRankSum=0.789;ClippingRankSum=0.000;DP=51;ExcessHet=3.0103;FS=10.278;MLEAC=1;MLEAF=0.500;MQ=43.96;MQRankSum=-1.109;QD=8.19;ReadPosRankSum=1.399;SOR=1.914	GT:AD:DP:GQ:PL	0/1:29,22:51:99:446,0,615
3R	29276611	.	G	A	1349.77	.	AC=2;AF=1.00;AN=2;DP=50;ExcessHet=3.0103;FS=0.000;MLEAC=2;MLEAF=1.00;MQ=43.96;QD=27.00;SOR=0.952	GT:AD:DP:GQ:PL	1/1:0,50:50:99:1378,150,0
3R	29276685	.	A	T	367.77	.	AC=1;AF=0.500;AN=2;BaseQRankSum=2.145;ClippingRankSum=0.000;DP=47;ExcessHet=3.0103;FS=2.508;MLEAC=1;MLEAF=0.500;MQ=44.00;MQRankSum=0.000;QD=7.82;ReadPosRankSum=-1.031;SOR=1.106	GT:AD:DP:GQ:PL	0/1:28,19:47:99:396,0,625
3R	29276756	.	T	C	620.77	.	AC=1;AF=0.500;AN=2;BaseQRankSum=-1.915;ClippingRankSum=0.000;DP=48;ExcessHet=3.0103;FS=2.710;MLEAC=1;MLEAF=0.500;MQ=44.00;MQRankSum=0.000;QD=12.93;ReadPosRankSum=1.291;SOR=0.331	GT:AD:DP:GQ:PL	0/1:18,30:48:99:649,0,355
3R	29276787	.	T	C	1918.77	.	AC=2;AF=1.00;AN=2;DP=50;ExcessHet=3.0103;FS=0.000;MLEAC=2;MLEAF=1.00;MQ=44.00;QD=32.40;SOR=1.390	GT:AD:DP:GQ:PL	1/1:0,50:50:99:1947,150,0
3R	29276788	.	A	G	723.77	.	AC=1;AF=0.500;AN=2;BaseQRankSum=-3.139;ClippingRankSum=0.000;DP=50;ExcessHet=3.0103;FS=6.436;MLEAC=1;MLEAF=0.500;MQ=44.00;MQRankSum=0.000;QD=14.48;ReadPosRankSum=1.367;SOR=0.204	GT:AD:DP:GQ:PL	0/1:17,33:50:99:752,0,333
3R	29276933	.	C	G	1377.77	.	AC=2;AF=1.00;AN=2;DP=54;ExcessHet=3.0103;FS=0.000;MLEAC=2;MLEAF=1.00;MQ=44.00;QD=26.50;SOR=0.941	GT:AD:DP:GQ:PL	1/1:0,52:52:99:1406,155,0
3R	29277040	.	A	C	427.77	.	AC=1;AF=0.500;AN=2;BaseQRankSum=0.253;ClippingRankSum=0.000;DP=49;ExcessHet=3.0103;FS=0.000;MLEAC=1;MLEAF=0.500;MQ=43.68;MQRankSum=-1.067;QD=8.73;ReadPosRankSum=-0.936;SOR=0.627	GT:AD:DP:GQ:PL	0/1:27,22:49:99:456,0,575
3R	29277301	.	T	C	519.77	.	AC=1;AF=0.500;AN=2;BaseQRankSum=-2.055;ClippingRankSum=0.000;DP=53;ExcessHet=3.0103;FS=5.608;MLEAC=1;MLEAF=0.500;MQ=43.83;MQRankSum=-1.428;QD=9.81;ReadPosRankSum=0.837;SOR=1.115	GT:AD:DP:GQ:PL	0/1:27,26:53:99:548,0,591
3R	29277569	.	G	T	330.77	.	AC=1;AF=0.500;AN=2;BaseQRankSum=0.384;ClippingRankSum=0.000;DP=37;ExcessHet=3.0103;FS=2.873;MLEAC=1;MLEAF=0.500;MQ=43.57;MQRankSum=-0.080;QD=9.19;ReadPosRankSum=-0.779;SOR=1.232	GT:AD:DP:GQ:PL	0/1:19,17:36:99:359,0,406
3R	29277656	.	G	A	330.77	.	AC=1;AF=0.500;AN=2;BaseQRankSum=1.934;ClippingRankSum=0.000;DP=28;ExcessHet=3.0103;FS=3.722;MLEAC=1;MLEAF=0.500;MQ=43.83;MQRankSum=-0.276;QD=12.25;ReadPosRankSum=-0.052;SOR=1.571	GT:AD:DP:GQ:PL	0/1:17,10:27:99:359,0,774
3R	29277673	.	T	A	326.77	.	AC=1;AF=0.500;AN=2;BaseQRankSum=0.804;ClippingRankSum=0.000;DP=30;ExcessHet=3.0103;FS=6.037;MLEAC=1;MLEAF=0.500;MQ=43.84;MQRankSum=-0.256;QD=11.27;ReadPosRankSum=-0.302;SOR=1.746	GT:AD:DP:GQ:PL	0/1:18,11:29:99:355,0,781
3R	29277772	.	A	G	554.77	.	AC=1;AF=0.500;AN=2;BaseQRankSum=-0.929;ClippingRankSum=0.000;DP=47;ExcessHet=3.0103;FS=1.150;MLEAC=1;MLEAF=0.500;MQ=43.96;MQRankSum=-0.818;QD=11.80;ReadPosRankSum=-2.145;SOR=0.438	GT:AD:DP:GQ:PL	0/1:20,27:47:99:583,0,418
3R	29278519	.	T	TTATG	875.73	.	AC=1;AF=0.500;AN=2;BaseQRankSum=-0.186;ClippingRankSum=0.000;DP=56;ExcessHet=3.0103;FS=0.000;MLEAC=1;MLEAF=0.500;MQ=44.40;MQRankSum=1.631;QD=16.84;ReadPosRankSum=-0.249;SOR=0.586	GT:AD:DP:GQ:PL	0/1:29,23:52:99:913,0,1357
3R	29278740	.	T	C	2171.77	.	AC=2;AF=1.00;AN=2;DP=51;ExcessHet=3.0103;FS=0.000;MLEAC=2;MLEAF=1.00;MQ=43.96;QD=32.97;SOR=1.314	GT:AD:DP:GQ:PL	1/1:0,51:51:99:2200,162,0
3R	29278744	.	A	T	316.77	.	AC=1;AF=0.500;AN=2;BaseQRankSum=-1.253;ClippingRankSum=0.000;DP=45;ExcessHet=3.0103;FS=3.624;MLEAC=1;MLEAF=0.500;MQ=44.00;MQRankSum=0.000;QD=7.37;ReadPosRankSum=0.087;SOR=1.596	GT:AD:DP:GQ:PL	0/1:25,18:43:99:345,0,527
3R	29278764	.	G	T	1983.77	.	AC=2;AF=1.00;AN=2;DP=48;ExcessHet=3.0103;FS=0.000;MLEAC=2;MLEAF=1.00;MQ=44.00;QD=36.90;SOR=1.562	GT:AD:DP:GQ:PL	1/1:0,48:48:99:2012,147,0
3R	29279656	.	A	ACAT	2870.73	.	AC=2;AF=1.00;AN=2;DP=63;ExcessHet=3.0103;FS=0.000;MLEAC=2;MLEAF=1.00;MQ=40.53;QD=29.82;SOR=1.143	GT:AD:DP:GQ:PL	1/1:0,62:62:99:2908,196,0
3R	29279661	.	T	TA	2915.73	.	AC=2;AF=1.00;AN=2;DP=65;ExcessHet=3.0103;FS=0.000;MLEAC=2;MLEAF=1.00;MQ=40.55;QD=26.34;SOR=1.078	GT:AD:DP:GQ:PL	1/1:0,65:65:99:2953,199,0
3R	29279664	.	T	TATATTGA	2807.73	.	AC=2;AF=1.00;AN=2;DP=65;ExcessHet=3.0103;FS=0.000;MLEAC=2;MLEAF=1.00;MQ=40.33;QD=25.96;SOR=1.022	GT:AD:DP:GQ:PL	1/1:0,65:65:99:2845,201,0
3R	29279690	.	G	A	1941.77	.	AC=2;AF=1.00;AN=2;DP=72;ExcessHet=3.0103;FS=0.000;MLEAC=2;MLEAF=1.00;MQ=40.77;QD=27.35;SOR=0.779	GT:AD:DP:GQ:PL	1/1:0,71:71:99:1970,213,0
3R	29279732	.	A	G	2825.77	.	AC=2;AF=1.00;AN=2;DP=65;ExcessHet=3.0103;FS=0.000;MLEAC=2;MLEAF=1.00;MQ=41.02;QD=28.62;SOR=0.822	GT:AD:DP:GQ:PL	1/1:0,64:64:99:2854,196,0
3R	29279741	.	C	T	2790.77	.	AC=2;AF=1.00;AN=2;DP=62;ExcessHet=3.0103;FS=0.000;MLEAC=2;MLEAF=1.00;MQ=41.43;QD=31.77;SOR=0.941	GT:AD:DP:GQ:PL	1/1:0,61:61:99:2819,190,0
3R	29279746	.	T	A	2761.77	.	AC=2;AF=1.00;AN=2;DP=62;ExcessHet=3.0103;FS=0.000;MLEAC=2;MLEAF=1.00;MQ=41.49;QD=29.74;SOR=0.941	GT:AD:DP:GQ:PL	1/1:0,61:61:99:2790,187,0
3R	29279750	.	G	T	2756.77	.	AC=2;AF=1.00;AN=2;DP=63;ExcessHet=3.0103;FS=0.000;MLEAC=2;MLEAF=1.00;MQ=41.49;QD=25.54;SOR=0.899	GT:AD:DP:GQ:PL	1/1:0,62:62:99:2785,187,0
3R	29279766	.	A	T	779.77	.	AC=1;AF=0.500;AN=2;BaseQRankSum=2.247;ClippingRankSum=0.000;DP=63;ExcessHet=3.0103;FS=0.000;MLEAC=1;MLEAF=0.500;MQ=41.52;MQRankSum=-1.218;QD=12.58;ReadPosRankSum=-1.070;SOR=0.685	GT:AD:DP:GQ:PL	0/1:26,36:62:99:808,0,499
3R	29279799	.	C	T	2888.77	.	AC=2;AF=1.00;AN=2;DP=66;ExcessHet=3.0103;FS=0.000;MLEAC=2;MLEAF=1.00;MQ=38.13;QD=30.49;SOR=1.539	GT:AD:DP:GQ:PL	1/1:0,65:65:99:2917,196,0
3R	29279801	.	C	T	2912.77	.	AC=2;AF=1.00;AN=2;DP=65;ExcessHet=3.0103;FS=0.000;MLEAC=2;MLEAF=1.00;MQ=38.03;QD=38.58;SOR=1.503	GT:AD:DP:GQ:PL	1/1:0,64:64:99:2941,199,0
3R	29279808	.	C	T	2831.77	.	AC=2;AF=1.00;AN=2;DP=64;ExcessHet=3.0103;FS=0.000;MLEAC=2;MLEAF=1.00;MQ=37.87;QD=26.10;SOR=1.573	GT:AD:DP:GQ:PL	1/1:0,63:63:99:2860,193,0
3R	29279844	.	T	TAC	2697.73	.	AC=2;AF=1.00;AN=2;DP=61;ExcessHet=3.0103;FS=0.000;MLEAC=2;MLEAF=1.00;MQ=35.88;QD=30.27;SOR=1.421	GT:AD:DP:GQ:PL	1/1:0,59:59:99:2735,183,0
3R	29279845	.	T	TTAGGAGGTTGAAACGA	2697.73	.	AC=2;AF=1.00;AN=2;DP=60;ExcessHet=3.0103;FS=0.000;MLEAC=2;MLEAF=1.00;MQ=35.92;QD=30.47;SOR=1.460	GT:AD:DP:GQ:PL	1/1:0,60:60:99:2735,183,0
3R	29279848	.	A	G	2311.77	.	AC=2;AF=1.00;AN=2;DP=52;ExcessHet=3.0103;FS=0.000;MLEAC=2;MLEAF=1.00;MQ=35.09;QD=30.90;SOR=1.480	GT:AD:DP:GQ:PL	1/1:0,52:52:99:2340,157,0
3R	29279850	.	A	AAG	2347.73	.	AC=2;AF=1.00;AN=2;DP=51;ExcessHet=3.0103;FS=0.000;MLEAC=2;MLEAF=1.00;MQ=34.94;QD=32.29;SOR=1.436	GT:AD:DP:GQ:PL	1/1:0,51:51:99:2385,160,0
3R	29279855	.	G	GAATAA	2347.73	.	AC=2;AF=1.00;AN=2;DP=49;ExcessHet=3.0103;FS=0.000;MLEAC=2;MLEAF=1.00;MQ=34.60;QD=26.64;SOR=1.473	GT:AD:DP:GQ:PL	1/1:0,49:49:99:2385,160,0
3R	29279860	.	A	ATTGCGACATTTTGCTTTACGAGTGGCGAGC	2428.73	.	AC=2;AF=1.00;AN=2;DP=47;ExcessHet=3.0103;FS=0.000;MLEAC=2;MLEAF=1.00;MQ=34.51;QD=28.92;SOR=1.251	GT:AD:DP:GQ:PL	1/1:0,47:47:99:2466,165,0
3R	29279893	.	T	C	1726.77	.	AC=2;AF=1.00;AN=2;DP=39;ExcessHet=3.0103;FS=0.000;MLEAC=2;MLEAF=1.00;MQ=39.38;QD=34.65;SOR=1.863	GT:AD:DP:GQ:PL	1/1:0,38:38:99:1755,117,0
3R	29279902	.	G	GTTT	1949.73	.	AC=2;AF=1.00;AN=2;DP=44;ExcessHet=3.0103;FS=0.000;MLEAC=2;MLEAF=1.00;MQ=39.58;QD=30.64;SOR=1.022	GT:AD:DP:GQ:PL	1/1:0,43:43:99:1987,141,0
3R	29279903	.	A	T	2048.77	.	AC=2;AF=1.00;AN=2;DP=48;ExcessHet=3.0103;FS=0.000;MLEAC=2;MLEAF=1.00;MQ=39.52;QD=33.37;SOR=1.022	GT:AD:DP:GQ:PL	1/1:0,47:47:99:2077,141,0
3R	29280052	.	A	AACC	1878.73	.	AC=2;AF=1.00;AN=2;DP=40;ExcessHet=3.0103;FS=0.000;MLEAC=2;MLEAF=1.00;MQ=41.92;QD=31.04;SOR=1.981	GT:AD:DP:GQ:PL	1/1:0,40:40:99:1916,129,0
3R	29280054	.	ATGG	A	1878.73	.	AC=2;AF=1.00;AN=2;DP=43;ExcessHet=3.0103;FS=0.000;MLEAC=2;MLEAF=1.00;MQ=41.95;QD=30.13;SOR=2.147	GT:AD:DP:GQ:PL	1/1:0,43:43:99:1916,129,0
3R	29280111	.	G	A	1082.77	.	AC=2;AF=1.00;AN=2;DP=40;ExcessHet=3.0103;FS=0.000;MLEAC=2;MLEAF=1.00;MQ=42.70;QD=27.07;SOR=1.445	GT:AD:DP:GQ:PL	1/1:0,40:40:99:1111,120,0
3R	29280156	.	A	G	880.77	.	AC=2;AF=1.00;AN=2;DP=34;ExcessHet=3.0103;FS=0.000;MLEAC=2;MLEAF=1.00;MQ=42.71;QD=25.90;SOR=1.244	GT:AD:DP:GQ:PL	1/1:0,34:34:99:909,102,0
3R	29280256	.	C	T	1028.77	.	AC=2;AF=1.00;AN=2;DP=39;ExcessHet=3.0103;FS=0.000;MLEAC=2;MLEAF=1.00;MQ=43.55;QD=26.38;SOR=1.236	GT:AD:DP:GQ:PL	1/1:0,39:39:99:1057,117,0
3R	29280537	.	G	C	560.77	.	AC=1;AF=0.500;AN=2;BaseQRankSum=0.341;ClippingRankSum=0.000;DP=43;ExcessHet=3.0103;FS=0.000;MLEAC=1;MLEAF=0.500;MQ=44.26;MQRankSum=0.856;QD=13.04;ReadPosRankSum=-1.554;SOR=0.743	GT:AD:DP:GQ:PL	0/1:17,26:43:99:589,0,338
3R	29280615	.	A	AGTGT,AGTGTGT	1964.73	.	AC=1,1;AF=0.500,0.500;AN=2;DP=44;ExcessHet=3.0103;FS=0.000;MLEAC=1,1;MLEAF=0.500,0.500;MQ=44.38;QD=29.23;SOR=0.850	GT:AD:DP:GQ:PL	1/2:0,24,15:39:99:2002,532,387,760,0,617
3R	29280618	.	A	G	2096.77	.	AC=2;AF=1.00;AN=2;DP=49;ExcessHet=3.0103;FS=0.000;MLEAC=2;MLEAF=1.00;MQ=44.30;QD=25.30;SOR=0.818	GT:AD:DP:GQ:PL	1/1:0,49:49:99:2125,147,0
3R	29280646	.	T	G	1398.77	.	AC=2;AF=1.00;AN=2;DP=54;ExcessHet=3.0103;FS=0.000;MLEAC=2;MLEAF=1.00;MQ=44.24;QD=25.90;SOR=0.767	GT:AD:DP:GQ:PL	1/1:0,54:54:99:1427,161,0
3R	29280754	.	T	G	1569.77	.	AC=2;AF=1.00;AN=2;DP=58;ExcessHet=3.0103;FS=0.000;MLEAC=2;MLEAF=1.00;MQ=43.93;QD=27.06;SOR=0.762	GT:AD:DP:GQ:PL	1/1:0,58:58:99:1598,174,0
3R	29280791	.	A	G	2418.77	.	AC=2;AF=1.00;AN=2;DP=54;ExcessHet=3.0103;FS=0.000;MLEAC=2;MLEAF=1.00;MQ=44.00;QD=31.35;SOR=0.767	GT:AD:DP:GQ:PL	1/1:0,54:54:99:2447,166,0
3R	29280798	.	T	G	2542.77	.	AC=2;AF=1.00;AN=2;DP=57;ExcessHet=3.0103;FS=0.000;MLEAC=2;MLEAF=1.00;MQ=43.77;QD=28.00;SOR=0.728	GT:AD:DP:GQ:PL	1/1:0,57:57:99:2571,175,0
3R	29280803	.	A	T	2507.77	.	AC=2;AF=1.00;AN=2;DP=57;ExcessHet=3.0103;FS=0.000;MLEAC=2;MLEAF=1.00;MQ=43.77;QD=31.09;SOR=0.800	GT:AD:DP:GQ:PL	1/1:0,57:57:99:2536,172,0
3R	29280936	.	A	G	1251.77	.	AC=2;AF=1.00;AN=2;DP=47;ExcessHet=3.0103;FS=0.000;MLEAC=2;MLEAF=1.00;MQ=43.96;QD=26.63;SOR=0.823	GT:AD:DP:GQ:PL	1/1:0,47:47:99:1280,141,0
3R	29281058	.	G	A	2155.77	.	AC=2;AF=1.00;AN=2;DP=49;ExcessHet=3.0103;FS=0.000;MLEAC=2;MLEAF=1.00;MQ=43.85;QD=32.69;SOR=0.909	GT:AD:DP:GQ:PL	1/1:0,49:49:99:2184,150,0
3R	29281061	.	C	G	2123.77	.	AC=2;AF=1.00;AN=2;DP=49;ExcessHet=3.0103;FS=0.000;MLEAC=2;MLEAF=1.00;MQ=43.85;QD=27.70;SOR=1.007	GT:AD:DP:GQ:PL	1/1:0,49:49:99:2152,147,0
3R	29281121	.	GGACGACC	G	2047.73	.	AC=2;AF=1.00;AN=2;DP=52;ExcessHet=3.0103;FS=0.000;MLEAC=2;MLEAF=1.00;MQ=43.69;QD=31.49;SOR=0.735	GT:AD:DP:GQ:PL	1/1:0,47:47:99:2085,142,0
3R	29281238	.	C	T	1270.77	.	AC=2;AF=1.00;AN=2;DP=49;ExcessHet=3.0103;FS=0.000;MLEAC=2;MLEAF=1.00;MQ=43.49;QD=25.93;SOR=0.733	GT:AD:DP:GQ:PL	1/1:0,49:49:99:1299,145,0
3R	29281577	.	T	C	1261.77	.	AC=2;AF=1.00;AN=2;DP=50;ExcessHet=3.0103;FS=0.000;MLEAC=2;MLEAF=1.00;MQ=44.00;QD=26.29;SOR=1.179	GT:AD:DP:GQ:PL	1/1:0,48:48:99:1290,144,0
3R	29281609	.	A	G	1471.77	.	AC=2;AF=1.00;AN=2;DP=54;ExcessHet=3.0103;FS=0.000;MLEAC=2;MLEAF=1.00;MQ=44.00;QD=27.77;SOR=1.402	GT:AD:DP:GQ:PL	1/1:0,53:53:99:1500,159,0
3R	29281787	.	C	A	1609.77	.	AC=2;AF=1.00;AN=2;DP=60;ExcessHet=3.0103;FS=0.000;MLEAC=2;MLEAF=1.00;MQ=43.97;QD=26.83;SOR=0.906	GT:AD:DP:GQ:PL	1/1:0,60:60:99:1638,179,0
3R	29281828	.	TA	T	1618.73	.	AC=2;AF=1.00;AN=2;DP=59;ExcessHet=3.0103;FS=0.000;MLEAC=2;MLEAF=1.00;MQ=43.97;QD=28.40;SOR=0.877	GT:AD:DP:GQ:PL	1/1:0,57:57:99:1656,171,0
3R	29282231	.	ACTACT	A	1537.73	.	AC=2;AF=1.00;AN=2;DP=52;ExcessHet=3.0103;FS=0.000;MLEAC=2;MLEAF=1.00;MQ=45.27;QD=33.43;SOR=1.085	GT:AD:DP:GQ:PL	1/1:0,46:46:99:1575,139,0
3R	29282860	.	GCACACA	G,GCACA	792.73	.	AC=1,1;AF=0.500,0.500;AN=2;BaseQRankSum=-1.653;ClippingRankSum=0.000;DP=29;ExcessHet=3.0103;FS=0.000;MLEAC=1,1;MLEAF=0.500,0.500;MQ=40.92;MQRankSum=1.961;QD=30.49;ReadPosRankSum=1.600;SOR=0.330	GT:AD:DP:GQ:PL	1/2:1,13,12:26:99:830,323,501,498,0,483
3R	29283030	.	CT	C	306.73	.	AC=1;AF=0.500;AN=2;BaseQRankSum=-0.059;ClippingRankSum=0.000;DP=36;ExcessHet=3.0103;FS=3.772;MLEAC=1;MLEAF=0.500;MQ=43.53;MQRankSum=-0.693;QD=9.29;ReadPosRankSum=1.629;SOR=1.609	GT:AD:DP:GQ:PL	0/1:12,21:33:99:344,0,419
3R	29283040	.	G	T	248.77	.	AC=1;AF=0.500;AN=2;BaseQRankSum=2.761;ClippingRankSum=0.000;DP=35;ExcessHet=3.0103;FS=3.529;MLEAC=1;MLEAF=0.500;MQ=43.51;MQRankSum=0.828;QD=7.11;ReadPosRankSum=-2.085;SOR=0.223	GT:AD:DP:GQ:PL	0/1:22,13:35:99:277,0,835
3R	29283095	.	A	C	1152.77	.	AC=1;AF=0.500;AN=2;BaseQRankSum=-0.817;ClippingRankSum=0.000;DP=46;ExcessHet=3.0103;FS=0.000;MLEAC=1;MLEAF=0.500;MQ=42.88;MQRankSum=-1.267;QD=25.06;ReadPosRankSum=-1.766;SOR=0.754	GT:AD:DP:GQ:PL	0/1:16,30:46:99:1181,0,582
3R	29283105	.	T	C	1232.77	.	AC=1;AF=0.500;AN=2;BaseQRankSum=0.810;ClippingRankSum=0.000;DP=49;ExcessHet=3.0103;FS=0.000;MLEAC=1;MLEAF=0.500;MQ=42.95;MQRankSum=-1.206;QD=25.16;ReadPosRankSum=-2.485;SOR=0.648	GT:AD:DP:GQ:PL	0/1:16,33:49:99:1261,0,573
3R	29283108	.	G	GTATA	579.73	.	AC=1;AF=0.500;AN=2;BaseQRankSum=0.275;ClippingRankSum=0.000;DP=49;ExcessHet=3.0103;FS=0.000;MLEAC=1;MLEAF=0.500;MQ=42.95;MQRankSum=1.315;QD=11.83;ReadPosRankSum=2.018;SOR=0.656	GT:AD:DP:GQ:PL	0/1:32,17:49:99:617,0,1293
3R	29283275	.	G	A	499.77	.	AC=1;AF=0.500;AN=2;BaseQRankSum=2.110;ClippingRankSum=0.000;DP=52;ExcessHet=3.0103;FS=5.477;MLEAC=1;MLEAF=0.500;MQ=44.00;MQRankSum=0.000;QD=9.61;ReadPosRankSum=-2.373;SOR=1.021	GT:AD:DP:GQ:PL	0/1:27,25:52:99:528,0,571
3R	29283320	.	G	A	506.77	.	AC=1;AF=0.500;AN=2;BaseQRankSum=1.464;ClippingRankSum=0.000;DP=53;ExcessHet=3.0103;FS=1.054;MLEAC=1;MLEAF=0.500;MQ=44.00;MQRankSum=0.000;QD=9.56;ReadPosRankSum=-0.339;SOR=0.941	GT:AD:DP:GQ:PL	0/1:28,25:53:99:535,0,603
3R	29283358	.	T	A	1070.77	.	AC=1;AF=0.500;AN=2;BaseQRankSum=-1.245;ClippingRankSum=0.000;DP=59;ExcessHet=3.0103;FS=0.990;MLEAC=1;MLEAF=0.500;MQ=44.00;MQRankSum=0.000;QD=18.15;ReadPosRankSum=-0.334;SOR=0.518	GT:AD:DP:GQ:PL	0/1:29,30:59:99:1099,0,1095
3R	29283378	.	G	A	1148.77	.	AC=1;AF=0.500;AN=2;BaseQRankSum=-1.106;ClippingRankSum=0.000;DP=65;ExcessHet=3.0103;FS=0.000;MLEAC=1;MLEAF=0.500;MQ=43.94;MQRankSum=-1.339;QD=17.67;ReadPosRankSum=-0.227;SOR=0.745	GT:AD:DP:GQ:PL	0/1:31,34:65:99:1177,0,1155
3R	29283411	.	C	T	821.77	.	AC=1;AF=0.500;AN=2;BaseQRankSum=-1.546;ClippingRankSum=0.000;DP=62;ExcessHet=3.0103;FS=0.000;MLEAC=1;MLEAF=0.500;MQ=43.94;MQRankSum=-1.071;QD=13.25;ReadPosRankSum=-2.089;SOR=0.662	GT:AD:DP:GQ:PL	0/1:23,39:62:99:850,0,441
3R	29283504	.	C	G	648.77	.	AC=1;AF=0.500;AN=2;BaseQRankSum=-0.587;ClippingRankSum=0.000;DP=57;ExcessHet=3.0103;FS=7.204;MLEAC=1;MLEAF=0.500;MQ=43.93;MQRankSum=-1.236;QD=11.38;ReadPosRankSum=0.363;SOR=0.223	GT:AD:DP:GQ:PL	0/1:25,32:57:99:677,0,510
3R	29283557	.	A	G	407.77	.	AC=1;AF=0.500;AN=2;BaseQRankSum=-1.260;ClippingRankSum=0.000;DP=49;ExcessHet=3.0103;FS=4.112;MLEAC=1;MLEAF=0.500;MQ=44.00;MQRankSum=0.000;QD=8.32;ReadPosRankSum=-1.359;SOR=1.294	GT:AD:DP:GQ:PL	0/1:27,22:49:99:436,0,593
3R	29283716	.	CTCCATCGCG	C	643.73	.	AC=1;AF=0.500;AN=2;BaseQRankSum=2.094;ClippingRankSum=0.000;DP=33;ExcessHet=3.0103;FS=0.000;MLEAC=1;MLEAF=0.500;MQ=43.91;MQRankSum=-0.731;QD=22.99;ReadPosRankSum=0.377;SOR=0.871	GT:AD:DP:GQ:PL	0/1:11,17:28:99:681,0,1236
3R	29283744	.	C	G	761.77	.	AC=1;AF=0.500;AN=2;BaseQRankSum=-0.807;ClippingRankSum=0.000;DP=32;ExcessHet=3.0103;FS=0.000;MLEAC=1;MLEAF=0.500;MQ=43.91;MQRankSum=-0.658;QD=23.81;ReadPosRankSum=-1.716;SOR=0.655	GT:AD:DP:GQ:PL	0/1:11,21:32:99:790,0,1186
3R	29284155	.	T	C	662.77	.	AC=1;AF=0.500;AN=2;BaseQRankSum=2.640;ClippingRankSum=0.000;DP=53;ExcessHet=3.0103;FS=2.392;MLEAC=1;MLEAF=0.500;MQ=44.00;MQRankSum=0.000;QD=12.75;ReadPosRankSum=-0.827;SOR=1.095	GT:AD:DP:GQ:PL	0/1:21,31:52:99:691,0,376
3R	29284224	.	AT	A	543.73	.	AC=1;AF=0.500;AN=2;BaseQRankSum=0.511;ClippingRankSum=0.000;DP=57;ExcessHet=3.0103;FS=1.110;MLEAC=1;MLEAF=0.500;MQ=44.00;MQRankSum=0.000;QD=9.89;ReadPosRankSum=1.228;SOR=0.984	GT:AD:DP:GQ:PL	0/1:25,30:55:99:581,0,488
3R	29284403	.	G	A	369.77	.	AC=1;AF=0.500;AN=2;BaseQRankSum=2.602;ClippingRankSum=0.000;DP=48;ExcessHet=3.0103;FS=1.190;MLEAC=1;MLEAF=0.500;MQ=44.00;MQRankSum=0.000;QD=7.70;ReadPosRankSum=-0.364;SOR=0.420	GT:AD:DP:GQ:PL	0/1:28,20:48:99:398,0,601
3R	29284430	.	T	C	922.77	.	AC=1;AF=0.500;AN=2;BaseQRankSum=-0.819;ClippingRankSum=0.000;DP=55;ExcessHet=3.0103;FS=3.822;MLEAC=1;MLEAF=0.500;MQ=44.00;MQRankSum=0.000;QD=16.78;ReadPosRankSum=-1.132;SOR=0.339	GT:AD:DP:GQ:PL	0/1:29,26:55:99:951,0,1582
3R	29284451	.	A	G	1097.77	.	AC=1;AF=0.500;AN=2;BaseQRankSum=1.623;ClippingRankSum=0.000;DP=60;ExcessHet=3.0103;FS=3.712;MLEAC=1;MLEAF=0.500;MQ=43.89;MQRankSum=-1.036;QD=18.30;ReadPosRankSum=-1.007;SOR=0.330	GT:AD:DP:GQ:PL	0/1:32,28:60:99:1126,0,1759
3R	29284466	.	C	T	926.77	.	AC=1;AF=0.500;AN=2;BaseQRankSum=1.952;ClippingRankSum=0.000;DP=59;ExcessHet=3.0103;FS=3.753;MLEAC=1;MLEAF=0.500;MQ=43.78;MQRankSum=-1.583;QD=15.71;ReadPosRankSum=-0.888;SOR=0.309	GT:AD:DP:GQ:PL	0/1:33,26:59:99:955,0,1755
3R	29284622	.	C	G	1414.77	.	AC=2;AF=1.00;AN=2;DP=54;ExcessHet=3.0103;FS=0.000;MLEAC=2;MLEAF=1.00;MQ=44.00;QD=26.20;SOR=0.767	GT:AD:DP:GQ:PL	1/1:0,54:54:99:1443,161,0
3R	29284754	.	T	A	1194.77	.	AC=2;AF=1.00;AN=2;DP=44;ExcessHet=3.0103;FS=0.000;MLEAC=2;MLEAF=1.00;MQ=43.78;QD=27.15;SOR=0.784	GT:AD:DP:GQ:PL	1/1:0,44:44:99:1223,132,0
3R	29284991	.	G	A	392.77	.	AC=1;AF=0.500;AN=2;BaseQRankSum=1.249;ClippingRankSum=0.000;DP=30;ExcessHet=3.0103;FS=3.312;MLEAC=1;MLEAF=0.500;MQ=43.01;MQRankSum=-4.073;QD=13.09;ReadPosRankSum=0.474;SOR=0.470	GT:AD:DP:GQ:PL	0/1:11,19:30:99:421,0,213
3R	29285006	.	G	GCAGGCCACAATCGCTTTCGAA	774.73	.	AC=1;AF=0.500;AN=2;BaseQRankSum=-0.784;ClippingRankSum=0.000;DP=28;ExcessHet=3.0103;FS=6.429;MLEAC=1;MLEAF=0.500;MQ=42.87;MQRankSum=-4.101;QD=27.67;ReadPosRankSum=-1.698;SOR=1.088	GT:AD:DP:GQ:PL	0/1:9,19:28:99:812,0,455
3R	29285085	.	T	A	775.77	.	AC=1;AF=0.500;AN=2;BaseQRankSum=1.046;ClippingRankSum=0.000;DP=38;ExcessHet=3.0103;FS=1.273;MLEAC=1;MLEAF=0.500;MQ=42.73;MQRankSum=-2.598;QD=20.41;ReadPosRankSum=-0.686;SOR=0.572	GT:AD:DP:GQ:PL	0/1:19,19:38:99:804,0,871
3R	29285086	.	T	G	775.77	.	AC=1;AF=0.500;AN=2;BaseQRankSum=-0.622;ClippingRankSum=0.000;DP=38;ExcessHet=3.0103;FS=0.000;MLEAC=1;MLEAF=0.500;MQ=42.73;MQRankSum=-2.598;QD=20.41;ReadPosRankSum=-0.701;SOR=0.519	GT:AD:DP:GQ:PL	0/1:19,19:38:99:804,0,871
3R	29285096	.	G	A	661.77	.	AC=1;AF=0.500;AN=2;BaseQRankSum=0.740;ClippingRankSum=0.000;DP=37;ExcessHet=3.0103;FS=1.271;MLEAC=1;MLEAF=0.500;MQ=42.85;MQRankSum=-2.352;QD=17.89;ReadPosRankSum=0.445;SOR=0.465	GT:AD:DP:GQ:PL	0/1:21,16:37:99:690,0,1006
3R	29285101	.	G	A	619.77	.	AC=1;AF=0.500;AN=2;BaseQRankSum=2.113;ClippingRankSum=0.000;DP=39;ExcessHet=3.0103;FS=2.774;MLEAC=1;MLEAF=0.500;MQ=42.91;MQRankSum=-2.323;QD=15.89;ReadPosRankSum=0.028;SOR=0.557	GT:AD:DP:GQ:PL	0/1:22,17:39:99:648,0,1009
3R	29285107	.	G	A	580.77	.	AC=1;AF=0.500;AN=2;BaseQRankSum=1.809;ClippingRankSum=0.000;DP=37;ExcessHet=3.0103;FS=0.000;MLEAC=1;MLEAF=0.500;MQ=42.91;MQRankSum=-2.048;QD=15.70;ReadPosRankSum=0.276;SOR=0.610	GT:AD:DP:GQ:PL	0/1:21,16:37:99:609,0,902
3R	29285445	.	C	T	392.77	.	AC=1;AF=0.500;AN=2;BaseQRankSum=-1.208;ClippingRankSum=0.000;DP=46;ExcessHet=3.0103;FS=0.000;MLEAC=1;MLEAF=0.500;MQ=43.91;MQRankSum=0.980;QD=8.54;ReadPosRankSum=0.090;SOR=0.593	GT:AD:DP:GQ:PL	0/1:32,14:46:99:421,0,1251
3R	29285467	.	A	G	310.77	.	AC=1;AF=0.500;AN=2;BaseQRankSum=0.894;ClippingRankSum=0.000;DP=44;ExcessHet=3.0103;FS=3.239;MLEAC=1;MLEAF=0.500;MQ=43.91;MQRankSum=0.815;QD=7.06;ReadPosRankSum=-0.314;SOR=1.436	GT:AD:DP:GQ:PL	0/1:34,10:44:99:339,0,1289
3R	29285531	.	T	C	1519.77	.	AC=2;AF=1.00;AN=2;DP=41;ExcessHet=3.0103;FS=0.000;MLEAC=2;MLEAF=1.00;MQ=43.95;QD=33.46;SOR=0.843	GT:AD:DP:GQ:PL	1/1:0,41:41:99:1548,123,0
3R	29285546	.	G	A	599.77	.	AC=1;AF=0.500;AN=2;BaseQRankSum=1.126;ClippingRankSum=0.000;DP=39;ExcessHet=3.0103;FS=1.294;MLEAC=1;MLEAF=0.500;MQ=43.95;MQRankSum=-0.611;QD=15.38;ReadPosRankSum=-0.249;SOR=0.498	GT:AD:DP:GQ:PL	0/1:12,27:39:99:628,0,193
3R	29285625	.	T	C	973.77	.	AC=2;AF=1.00;AN=2;DP=38;ExcessHet=3.0103;FS=0.000;MLEAC=2;MLEAF=1.00;MQ=44.00;QD=25.63;SOR=1.329	GT:AD:DP:GQ:PL	1/1:0,38:38:99:1002,113,0
3R	29285683	.	A	AT	907.73	.	AC=2;AF=1.00;AN=2;DP=42;ExcessHet=3.0103;FS=0.000;MLEAC=2;MLEAF=1.00;MQ=43.84;QD=22.69;SOR=1.445	GT:AD:DP:GQ:PL	1/1:0,40:40:99:945,120,0
3R	29285704	.	G	T	1085.77	.	AC=2;AF=1.00;AN=2;DP=41;ExcessHet=3.0103;FS=0.000;MLEAC=2;MLEAF=1.00;MQ=43.76;QD=26.48;SOR=1.075	GT:AD:DP:GQ:PL	1/1:0,41:41:99:1114,123,0
3R	29285834	.	G	A	157.77	.	AC=1;AF=0.500;AN=2;BaseQRankSum=0.280;ClippingRankSum=0.000;DP=35;ExcessHet=3.0103;FS=5.480;MLEAC=1;MLEAF=0.500;MQ=43.41;MQRankSum=1.580;QD=4.51;ReadPosRankSum=2.212;SOR=0.496	GT:AD:DP:GQ:PL	0/1:24,11:35:99:186,0,566
3R	29285929	.	T	C	449.77	.	AC=1;AF=0.500;AN=2;BaseQRankSum=1.341;ClippingRankSum=0.000;DP=33;ExcessHet=3.0103;FS=0.000;MLEAC=1;MLEAF=0.500;MQ=43.55;MQRankSum=-1.954;QD=14.51;ReadPosRankSum=-1.946;SOR=0.929	GT:AD:DP:GQ:PL	0/1:11,20:31:99:478,0,196
3R	29285944	.	G	T	516.77	.	AC=1;AF=0.500;AN=2;BaseQRankSum=0.310;ClippingRankSum=0.000;DP=38;ExcessHet=3.0103;FS=0.000;MLEAC=1;MLEAF=0.500;MQ=43.61;MQRankSum=-1.841;QD=14.35;ReadPosRankSum=-1.461;SOR=0.693	GT:AD:DP:GQ:PL	0/1:12,24:36:99:545,0,218
3R	29286039	.	C	CT	725.73	.	AC=2;AF=1.00;AN=2;DP=36;ExcessHet=3.0103;FS=0.000;MLEAC=2;MLEAF=1.00;MQ=43.76;QD=21.99;SOR=1.022	GT:AD:DP:GQ:PL	1/1:0,33:33:99:763,99,0
3R	29286136	.	T	TGTGTCCTGG	1829.73	.	AC=2;AF=1.00;AN=2;DP=39;ExcessHet=3.0103;FS=0.000;MLEAC=2;MLEAF=1.00;MQ=43.75;QD=34.33;SOR=1.236	GT:AD:DP:GQ:PL	1/1:0,39:39:99:1867,126,0
3R	29286146	.	T	C	1763.77	.	AC=2;AF=1.00;AN=2;DP=41;ExcessHet=3.0103;FS=0.000;MLEAC=2;MLEAF=1.00;MQ=43.76;QD=30.30;SOR=1.075	GT:AD:DP:GQ:PL	1/1:0,41:41:99:1792,123,0
3R	29286277	.	T	C	1547.77	.	AC=2;AF=1.00;AN=2;DP=36;ExcessHet=3.0103;FS=0.000;MLEAC=2;MLEAF=1.00;MQ=43.84;QD=28.85;SOR=0.693	GT:AD:DP:GQ:PL	1/1:0,36:36:99:1576,108,0
3R	29286283	.	G	C	1520.77	.	AC=2;AF=1.00;AN=2;DP=35;ExcessHet=3.0103;FS=0.000;MLEAC=2;MLEAF=1.00;MQ=43.83;QD=30.47;SOR=0.749	GT:AD:DP:GQ:PL	1/1:0,35:35:99:1549,105,0
3R	29286363	.	A	T	826.77	.	AC=2;AF=1.00;AN=2;DP=31;ExcessHet=3.0103;FS=0.000;MLEAC=2;MLEAF=1.00;MQ=43.81;QD=26.67;SOR=0.892	GT:AD:DP:GQ:PL	1/1:0,31:31:93:855,93,0
3R	29286377	.	C	T	928.77	.	AC=2;AF=1.00;AN=2;DP=35;ExcessHet=3.0103;FS=0.000;MLEAC=2;MLEAF=1.00;MQ=43.67;QD=26.54;SOR=1.308	GT:AD:DP:GQ:PL	1/1:0,35:35:99:957,105,0
3R	29286769	.	AGGTTACT	A	1793.73	.	AC=2;AF=1.00;AN=2;DP=49;ExcessHet=3.0103;FS=0.000;MLEAC=2;MLEAF=1.00;MQ=42.99;QD=27.93;SOR=0.954	GT:AD:DP:GQ:PL	1/1:0,41:41:99:1831,124,0
3R	29286981	.	T	C	1188.77	.	AC=2;AF=1.00;AN=2;DP=48;ExcessHet=3.0103;FS=0.000;MLEAC=2;MLEAF=1.00;MQ=43.64;QD=24.77;SOR=1.179	GT:AD:DP:GQ:PL	1/1:0,48:48:99:1217,141,0
3R	29287049	.	A	G	1267.77	.	AC=2;AF=1.00;AN=2;DP=48;ExcessHet=3.0103;FS=0.000;MLEAC=2;MLEAF=1.00;MQ=43.64;QD=26.41;SOR=0.963	GT:AD:DP:GQ:PL	1/1:0,48:48:99:1296,143,0
3R	29287417	.	T	C	365.77	.	AC=1;AF=0.500;AN=2;BaseQRankSum=1.297;ClippingRankSum=0.000;DP=33;ExcessHet=3.0103;FS=1.356;MLEAC=1;MLEAF=0.500;MQ=43.88;MQRankSum=0.087;QD=11.08;ReadPosRankSum=-0.685;SOR=0.628	GT:AD:DP:GQ:PL	0/1:16,17:33:99:394,0,286
3R	29287460	.	A	AGT	295.73	.	AC=1;AF=0.500;AN=2;BaseQRankSum=-0.826;ClippingRankSum=0.000;DP=21;ExcessHet=3.0103;FS=4.419;MLEAC=1;MLEAF=0.500;MQ=43.81;MQRankSum=0.000;QD=14.08;ReadPosRankSum=-0.251;SOR=0.162	GT:AD:DP:GQ:PL	0/1:11,10:21:99:333,0,432
3R	29287466	.	AT	A	240.73	.	AC=1;AF=0.500;AN=2;BaseQRankSum=0.405;ClippingRankSum=0.000;DP=17;ExcessHet=3.0103;FS=2.336;MLEAC=1;MLEAF=0.500;MQ=43.77;MQRankSum=-0.360;QD=14.16;ReadPosRankSum=1.927;SOR=0.223	GT:AD:DP:GQ:PL	0/1:11,6:17:99:278,0,438
3R	29287469	.	G	A	239.77	.	AC=1;AF=0.500;AN=2;BaseQRankSum=0.100;ClippingRankSum=0.000;DP=9;ExcessHet=3.0103;FS=0.000;MLEAC=1;MLEAF=0.500;MQ=43.78;MQRankSum=0.765;QD=26.64;SOR=0.368	GT:AD:DP:GQ:PL	0/1:4,5:9:99:268,0,477
3R	29287479	.	GGGGA	G	234.73	.	AC=1;AF=0.500;AN=2;BaseQRankSum=-1.536;ClippingRankSum=0.000;DP=14;ExcessHet=3.0103;FS=6.640;MLEAC=1;MLEAF=0.500;MQ=42.78;MQRankSum=0.869;QD=18.06;ReadPosRankSum=1.623;SOR=1.996	GT:AD:DP:GQ:PL	0/1:4,9:13:99:272,0,122
3R	29287510	.	G	C	37.77	.	AC=1;AF=0.500;AN=2;BaseQRankSum=1.437;ClippingRankSum=0.000;DP=17;ExcessHet=3.0103;FS=0.000;MLEAC=1;MLEAF=0.500;MQ=42.88;MQRankSum=-1.875;QD=2.22;ReadPosRankSum=0.227;SOR=0.693	GT:AD:DP:GQ:PL	0/1:13,4:17:66:66,0,286
3R	29287782	.	G	GCACA	832.73	.	AC=1;AF=0.500;AN=2;BaseQRankSum=-1.037;ClippingRankSum=0.000;DP=41;ExcessHet=3.0103;FS=7.993;MLEAC=1;MLEAF=0.500;MQ=43.95;MQRankSum=-0.758;QD=23.79;ReadPosRankSum=-2.224;SOR=1.763	GT:AD:DP:GQ:PL	0/1:14,21:35:99:870,0,639
3R	29288110	.	A	G	803.77	.	AC=1;AF=0.500;AN=2;BaseQRankSum=1.327;ClippingRankSum=0.000;DP=73;ExcessHet=3.0103;FS=3.132;MLEAC=1;MLEAF=0.500;MQ=43.78;MQRankSum=1.165;QD=11.16;ReadPosRankSum=-0.070;SOR=0.412	GT:AD:DP:GQ:PL	0/1:34,38:72:99:832,0,723
3R	29288139	.	G	A	733.77	.	AC=1;AF=0.500;AN=2;BaseQRankSum=1.386;ClippingRankSum=0.000;DP=68;ExcessHet=3.0103;FS=0.000;MLEAC=1;MLEAF=0.500;MQ=43.73;MQRankSum=1.516;QD=10.95;ReadPosRankSum=1.618;SOR=0.622	GT:AD:DP:GQ:PL	0/1:32,35:67:99:762,0,637
3R	29288308	.	G	A	515.77	.	AC=1;AF=0.500;AN=2;BaseQRankSum=-3.291;ClippingRankSum=0.000;DP=48;ExcessHet=3.0103;FS=1.153;MLEAC=1;MLEAF=0.500;MQ=44.00;MQRankSum=0.000;QD=10.97;ReadPosRankSum=1.869;SOR=0.446	GT:AD:DP:GQ:PL	0/1:22,25:47:99:544,0,500
3R	29288406	.	A	AGC	777.73	.	AC=1;AF=0.500;AN=2;BaseQRankSum=0.686;ClippingRankSum=0.000;DP=53;ExcessHet=3.0103;FS=5.783;MLEAC=1;MLEAF=0.500;MQ=43.93;MQRankSum=1.375;QD=15.25;ReadPosRankSum=0.642;SOR=1.169	GT:AD:DP:GQ:PL	0/1:27,24:51:99:815,0,956
3R	29288474	.	G	A	425.77	.	AC=1;AF=0.500;AN=2;BaseQRankSum=-0.602;ClippingRankSum=0.000;DP=44;ExcessHet=3.0103;FS=4.404;MLEAC=1;MLEAF=0.500;MQ=44.00;MQRankSum=0.000;QD=9.68;ReadPosRankSum=-0.746;SOR=1.180	GT:AD:DP:GQ:PL	0/1:20,24:44:99:454,0,344
3R	29288492	.	T	C	423.77	.	AC=1;AF=0.500;AN=2;BaseQRankSum=0.382;ClippingRankSum=0.000;DP=42;ExcessHet=3.0103;FS=2.701;MLEAC=1;MLEAF=0.500;MQ=44.00;MQRankSum=0.000;QD=10.09;ReadPosRankSum=0.525;SOR=0.976	GT:AD:DP:GQ:PL	0/1:20,22:42:99:452,0,381
3R	29288556	.	C	G	2073.77	.	AC=2;AF=1.00;AN=2;DP=48;ExcessHet=3.0103;FS=0.000;MLEAC=2;MLEAF=1.00;MQ=43.96;QD=32.33;SOR=0.963	GT:AD:DP:GQ:PL	1/1:0,48:48:99:2102,144,0
3R	29288557	.	T	C	2073.77	.	AC=2;AF=1.00;AN=2;DP=48;ExcessHet=3.0103;FS=0.000;MLEAC=2;MLEAF=1.00;MQ=43.96;QD=30.48;SOR=0.963	GT:AD:DP:GQ:PL	1/1:0,48:48:99:2102,144,0
3R	29288579	.	G	T	585.77	.	AC=1;AF=0.500;AN=2;BaseQRankSum=-0.136;ClippingRankSum=0.000;DP=44;ExcessHet=3.0103;FS=2.622;MLEAC=1;MLEAF=0.500;MQ=43.91;MQRankSum=-1.687;QD=13.31;ReadPosRankSum=0.108;SOR=1.179	GT:AD:DP:GQ:PL	0/1:26,18:44:99:614,0,1018
3R	29288583	.	T	C	585.77	.	AC=1;AF=0.500;AN=2;BaseQRankSum=0.239;ClippingRankSum=0.000;DP=44;ExcessHet=3.0103;FS=2.704;MLEAC=1;MLEAF=0.500;MQ=43.91;MQRankSum=-1.770;QD=13.31;ReadPosRankSum=0.962;SOR=0.936	GT:AD:DP:GQ:PL	0/1:27,17:44:99:614,0,1020
3R	29288645	.	A	C	979.77	.	AC=1;AF=0.500;AN=2;BaseQRankSum=0.515;ClippingRankSum=0.000;DP=41;ExcessHet=3.0103;FS=1.242;MLEAC=1;MLEAF=0.500;MQ=43.83;MQRankSum=-0.120;QD=23.90;ReadPosRankSum=0.610;SOR=0.752	GT:AD:DP:GQ:PL	0/1:15,26:41:99:1008,0,626
3R	29288648	.	G	A	992.77	.	AC=1;AF=0.500;AN=2;BaseQRankSum=0.672;ClippingRankSum=0.000;DP=40;ExcessHet=3.0103;FS=2.817;MLEAC=1;MLEAF=0.500;MQ=43.83;MQRankSum=-0.330;QD=24.82;ReadPosRankSum=2.102;SOR=1.118	GT:AD:DP:GQ:PL	0/1:17,23:40:99:1021,0,626
3R	29288652	.	GGGGT	G	913.73	.	AC=1;AF=0.500;AN=2;BaseQRankSum=-1.286;ClippingRankSum=0.000;DP=37;ExcessHet=3.0103;FS=1.342;MLEAC=1;MLEAF=0.500;MQ=43.82;MQRankSum=-0.261;QD=24.70;ReadPosRankSum=1.076;SOR=1.162	GT:AD:DP:GQ:PL	0/1:15,22:37:99:951,0,705
3R	29288658	.	T	TCG	841.73	.	AC=1;AF=0.500;AN=2;BaseQRankSum=-1.233;ClippingRankSum=0.000;DP=37;ExcessHet=3.0103;FS=0.000;MLEAC=1;MLEAF=0.500;MQ=43.82;MQRankSum=-0.261;QD=22.75;SOR=0.859	GT:AD:DP:GQ:PL	0/1:15,22:37:99:879,0,553
3R	29288688	.	C	T	567.77	.	AC=1;AF=0.500;AN=2;BaseQRankSum=0.679;ClippingRankSum=0.000;DP=34;ExcessHet=3.0103;FS=2.928;MLEAC=1;MLEAF=0.500;MQ=43.94;MQRankSum=-0.829;QD=16.70;ReadPosRankSum=0.555;SOR=0.531	GT:AD:DP:GQ:PL	0/1:15,19:34:99:596,0,573
3R	29288710	.	G	T	829.77	.	AC=1;AF=0.500;AN=2;BaseQRankSum=0.567;ClippingRankSum=0.000;DP=44;ExcessHet=3.0103;FS=4.388;MLEAC=1;MLEAF=0.500;MQ=43.79;MQRankSum=0.000;QD=18.86;ReadPosRankSum=0.164;SOR=1.251	GT:AD:DP:GQ:PL	0/1:22,22:44:99:858,0,858
3R	29288714	.	T	A	871.77	.	AC=1;AF=0.500;AN=2;BaseQRankSum=3.293;ClippingRankSum=0.000;DP=44;ExcessHet=3.0103;FS=4.388;MLEAC=1;MLEAF=0.500;MQ=43.79;MQRankSum=0.000;QD=19.81;ReadPosRankSum=0.505;SOR=1.251	GT:AD:DP:GQ:PL	0/1:22,22:44:99:900,0,855
3R	29288716	.	C	T	871.77	.	AC=1;AF=0.500;AN=2;BaseQRankSum=1.748;ClippingRankSum=0.000;DP=45;ExcessHet=3.0103;FS=6.267;MLEAC=1;MLEAF=0.500;MQ=43.79;MQRankSum=0.032;QD=19.37;ReadPosRankSum=0.284;SOR=1.355	GT:AD:DP:GQ:PL	0/1:22,23:45:99:900,0,855
3R	29288725	.	A	T	826.77	.	AC=1;AF=0.500;AN=2;BaseQRankSum=0.689;ClippingRankSum=0.000;DP=45;ExcessHet=3.0103;FS=6.369;MLEAC=1;MLEAF=0.500;MQ=43.79;MQRankSum=-0.032;QD=18.37;ReadPosRankSum=1.352;SOR=1.579	GT:AD:DP:GQ:PL	0/1:23,22:45:99:855,0,886
3R	29288762	.	A	T	484.77	.	AC=1;AF=0.500;AN=2;BaseQRankSum=-1.643;ClippingRankSum=0.000;DP=54;ExcessHet=3.0103;FS=3.890;MLEAC=1;MLEAF=0.500;MQ=43.87;MQRankSum=-1.001;QD=8.98;ReadPosRankSum=1.377;SOR=1.283	GT:AD:DP:GQ:PL	0/1:28,26:54:99:513,0,613
3R	29288790	.	A	G	860.77	.	AC=1;AF=0.500;AN=2;BaseQRankSum=-2.690;ClippingRankSum=0.000;DP=55;ExcessHet=3.0103;FS=14.974;MLEAC=1;MLEAF=0.500;MQ=43.87;MQRankSum=-1.059;QD=15.65;ReadPosRankSum=0.245;SOR=2.191	GT:AD:DP:GQ:PL	0/1:30,25:55:99:889,0,1168
3R	29288799	.	T	A	903.77	.	AC=1;AF=0.500;AN=2;BaseQRankSum=1.312;ClippingRankSum=0.000;DP=54;ExcessHet=3.0103;FS=12.871;MLEAC=1;MLEAF=0.500;MQ=43.87;MQRankSum=-1.040;QD=16.74;ReadPosRankSum=-0.686;SOR=2.202	GT:AD:DP:GQ:PL	0/1:29,25:54:99:932,0,1139
3R	29288852	.	T	G	601.77	.	AC=1;AF=0.500;AN=2;BaseQRankSum=0.262;ClippingRankSum=0.000;DP=64;ExcessHet=3.0103;FS=0.928;MLEAC=1;MLEAF=0.500;MQ=43.89;MQRankSum=-1.000;QD=9.40;ReadPosRankSum=-1.190;SOR=0.826	GT:AD:DP:GQ:PL	0/1:33,31:64:99:630,0,711
3R	29288916	.	A	G	772.77	.	AC=1;AF=0.500;AN=2;BaseQRankSum=-0.739;ClippingRankSum=0.000;DP=64;ExcessHet=3.0103;FS=0.000;MLEAC=1;MLEAF=0.500;MQ=43.97;MQRankSum=-0.850;QD=12.07;ReadPosRankSum=0.402;SOR=0.665	GT:AD:DP:GQ:PL	0/1:28,36:64:99:801,0,568
3R	29288933	.	A	G	1457.77	.	AC=1;AF=0.500;AN=2;BaseQRankSum=-1.051;ClippingRankSum=0.000;DP=66;ExcessHet=3.0103;FS=0.000;MLEAC=1;MLEAF=0.500;MQ=43.97;MQRankSum=-0.828;QD=22.09;ReadPosRankSum=-0.389;SOR=0.693	GT:AD:DP:GQ:PL	0/1:28,38:66:99:1486,0,1208
3R	29288934	.	T	C	1457.77	.	AC=1;AF=0.500;AN=2;BaseQRankSum=-1.066;ClippingRankSum=0.000;DP=67;ExcessHet=3.0103;FS=0.000;MLEAC=1;MLEAF=0.500;MQ=43.97;MQRankSum=-0.843;QD=21.76;ReadPosRankSum=-0.229;SOR=0.631	GT:AD:DP:GQ:PL	0/1:29,38:67:99:1486,0,1208
3R	29288992	.	T	C	646.77	.	AC=1;AF=0.500;AN=2;BaseQRankSum=-2.968;ClippingRankSum=0.000;DP=64;ExcessHet=3.0103;FS=2.107;MLEAC=1;MLEAF=0.500;MQ=43.97;MQRankSum=-0.908;QD=10.11;ReadPosRankSum=0.153;SOR=1.085	GT:AD:DP:GQ:PL	0/1:30,34:64:99:675,0,660
3R	29289142	.	G	C	685.77	.	AC=1;AF=0.500;AN=2;BaseQRankSum=1.984;ClippingRankSum=0.000;DP=56;ExcessHet=3.0103;FS=0.000;MLEAC=1;MLEAF=0.500;MQ=44.00;MQRankSum=0.000;QD=12.25;ReadPosRankSum=-0.381;SOR=0.741	GT:AD:DP:GQ:PL	0/1:24,32:56:99:714,0,884
3R	29289150	.	C	G	461.77	.	AC=1;AF=0.500;AN=2;BaseQRankSum=-1.170;ClippingRankSum=0.000;DP=55;ExcessHet=3.0103;FS=0.000;MLEAC=1;MLEAF=0.500;MQ=43.69;MQRankSum=0.917;QD=8.40;ReadPosRankSum=-0.254;SOR=0.829	GT:AD:DP:GQ:PL	0/1:31,24:55:99:490,0,1272
3R	29289156	.	G	T	1314.77	.	AC=1;AF=0.500;AN=2;BaseQRankSum=2.005;ClippingRankSum=0.000;DP=58;ExcessHet=3.0103;FS=0.000;MLEAC=1;MLEAF=0.500;MQ=43.71;MQRankSum=-0.805;QD=22.67;ReadPosRankSum=-0.291;SOR=0.610	GT:AD:DP:GQ:PL	0/1:24,34:58:99:1343,0,929
3R	29289157	.	T	C	1317.77	.	AC=1;AF=0.500;AN=2;BaseQRankSum=1.825;ClippingRankSum=0.000;DP=58;ExcessHet=3.0103;FS=0.000;MLEAC=1;MLEAF=0.500;MQ=43.71;MQRankSum=-0.805;QD=22.72;ReadPosRankSum=-0.092;SOR=0.610	GT:AD:DP:GQ:PL	0/1:24,34:58:99:1346,0,905
3R	29289246	.	A	T	522.77	.	AC=1;AF=0.500;AN=2;BaseQRankSum=-0.074;ClippingRankSum=0.000;DP=58;ExcessHet=3.0103;FS=9.733;MLEAC=1;MLEAF=0.500;MQ=43.11;MQRankSum=1.610;QD=9.01;ReadPosRankSum=-0.323;SOR=1.981	GT:AD:DP:GQ:PL	0/1:32,26:58:99:551,0,716
3R	29289412	.	G	GTATC	1245.73	.	AC=1;AF=0.500;AN=2;BaseQRankSum=-0.181;ClippingRankSum=0.000;DP=45;ExcessHet=3.0103;FS=0.000;MLEAC=1;MLEAF=0.500;MQ=43.74;MQRankSum=0.778;QD=27.68;ReadPosRankSum=1.892;SOR=0.801	GT:AD:DP:GQ:PL	0/1:13,32:45:99:1283,0,341
3R	29289413	.	G	GT	1245.73	.	AC=1;AF=0.500;AN=2;BaseQRankSum=-0.898;ClippingRankSum=0.000;DP=47;ExcessHet=3.0103;FS=0.000;MLEAC=1;MLEAF=0.500;MQ=43.75;MQRankSum=0.806;QD=26.50;ReadPosRankSum=1.535;SOR=0.787	GT:AD:DP:GQ:PL	0/1:13,34:47:99:1283,0,341
3R	29289482	.	G	C	614.77	.	AC=1;AF=0.500;AN=2;BaseQRankSum=-0.626;ClippingRankSum=0.000;DP=40;ExcessHet=3.0103;FS=5.287;MLEAC=1;MLEAF=0.500;MQ=41.43;MQRankSum=-1.312;QD=15.37;ReadPosRankSum=-1.418;SOR=1.266	GT:AD:DP:GQ:PL	0/1:12,28:40:99:643,0,210
3R	29289494	.	A	T	1627.77	.	AC=2;AF=1.00;AN=2;DP=43;ExcessHet=3.0103;FS=0.000;MLEAC=2;MLEAF=1.00;MQ=41.61;QD=31.76;SOR=1.312	GT:AD:DP:GQ:PL	1/1:0,43:43:99:1656,129,0
3R	29289582	.	GA	G	156.73	.	AC=1;AF=0.500;AN=2;BaseQRankSum=0.655;ClippingRankSum=0.000;DP=39;ExcessHet=3.0103;FS=1.293;MLEAC=1;MLEAF=0.500;MQ=43.56;MQRankSum=0.861;QD=4.12;ReadPosRankSum=-0.898;SOR=0.446	GT:AD:DP:GQ:PL	0/1:23,15:38:99:194,0,354
3R	29290627	.	G	T	675.77	.	AC=1;AF=0.500;AN=2;BaseQRankSum=0.251;ClippingRankSum=0.000;DP=44;ExcessHet=3.0103;FS=0.000;MLEAC=1;MLEAF=0.500;MQ=44.00;MQRankSum=0.000;QD=15.36;ReadPosRankSum=0.545;SOR=0.715	GT:AD:DP:GQ:PL	0/1:25,19:44:99:704,0,1187
3R	29290636	.	G	T	657.77	.	AC=1;AF=0.500;AN=2;BaseQRankSum=0.336;ClippingRankSum=0.000;DP=43;ExcessHet=3.0103;FS=0.000;MLEAC=1;MLEAF=0.500;MQ=44.00;MQRankSum=0.000;QD=15.30;ReadPosRankSum=0.333;SOR=0.622	GT:AD:DP:GQ:PL	0/1:25,18:43:99:686,0,1180
3R	29290732	.	T	C	406.77	.	AC=1;AF=0.500;AN=2;BaseQRankSum=-3.980;ClippingRankSum=0.000;DP=55;ExcessHet=3.0103;FS=14.936;MLEAC=1;MLEAF=0.500;MQ=43.73;MQRankSum=-1.596;QD=7.40;ReadPosRankSum=1.014;SOR=1.033	GT:AD:DP:GQ:PL	0/1:31,24:55:99:435,0,720
3R	29290770	.	C	T	522.77	.	AC=1;AF=0.500;AN=2;BaseQRankSum=0.468;ClippingRankSum=0.000;DP=57;ExcessHet=3.0103;FS=3.671;MLEAC=1;MLEAF=0.500;MQ=43.74;MQRankSum=-1.479;QD=9.17;ReadPosRankSum=0.281;SOR=0.346	GT:AD:DP:GQ:PL	0/1:30,27:57:99:551,0,620
3R	29290911	.	G	C	927.77	.	AC=1;AF=0.500;AN=2;BaseQRankSum=-0.140;ClippingRankSum=0.000;DP=65;ExcessHet=3.0103;FS=0.000;MLEAC=1;MLEAF=0.500;MQ=43.94;MQRankSum=-0.996;QD=14.27;ReadPosRankSum=-0.323;SOR=0.739	GT:AD:DP:GQ:PL	0/1:22,43:65:99:956,0,420
3R	29290977	.	G	A	1408.77	.	AC=1;AF=0.500;AN=2;BaseQRankSum=0.473;ClippingRankSum=0.000;DP=60;ExcessHet=3.0103;FS=2.247;MLEAC=1;MLEAF=0.500;MQ=43.90;MQRankSum=-0.220;QD=23.48;ReadPosRankSum=-0.285;SOR=0.394	GT:AD:DP:GQ:PL	0/1:24,36:60:99:1437,0,1102
3R	29290979	.	A	G	1408.77	.	AC=1;AF=0.500;AN=2;BaseQRankSum=-1.713;ClippingRankSum=0.000;DP=60;ExcessHet=3.0103;FS=2.247;MLEAC=1;MLEAF=0.500;MQ=43.90;MQRankSum=-0.220;QD=23.48;ReadPosRankSum=-0.346;SOR=0.394	GT:AD:DP:GQ:PL	0/1:24,36:60:99:1437,0,1102
3R	29290990	.	G	T	840.77	.	AC=1;AF=0.500;AN=2;BaseQRankSum=-0.673;ClippingRankSum=0.000;DP=65;ExcessHet=3.0103;FS=2.173;MLEAC=1;MLEAF=0.500;MQ=43.91;MQRankSum=-0.167;QD=12.93;ReadPosRankSum=-0.668;SOR=0.410	GT:AD:DP:GQ:PL	0/1:25,40:65:99:869,0,487
3R	29291048	.	A	G	1077.77	.	AC=1;AF=0.500;AN=2;BaseQRankSum=-0.728;ClippingRankSum=0.000;DP=71;ExcessHet=3.0103;FS=0.000;MLEAC=1;MLEAF=0.500;MQ=43.85;MQRankSum=-0.840;QD=15.18;ReadPosRankSum=0.467;SOR=0.679	GT:AD:DP:GQ:PL	0/1:41,30:71:99:1106,0,1549
3R	29291073	.	A	G	1087.77	.	AC=1;AF=0.500;AN=2;BaseQRankSum=-0.091;ClippingRankSum=0.000;DP=71;ExcessHet=3.0103;FS=0.922;MLEAC=1;MLEAF=0.500;MQ=43.88;MQRankSum=-1.420;QD=15.32;ReadPosRankSum=-0.837;SOR=0.505	GT:AD:DP:GQ:PL	0/1:42,29:71:99:1116,0,1673
3R	29291085	.	C	G	1026.77	.	AC=1;AF=0.500;AN=2;BaseQRankSum=-0.636;ClippingRankSum=0.000;DP=68;ExcessHet=3.0103;FS=0.931;MLEAC=1;MLEAF=0.500;MQ=43.87;MQRankSum=-1.406;QD=15.10;ReadPosRankSum=-1.596;SOR=0.551	GT:AD:DP:GQ:PL	0/1:40,28:68:99:1055,0,1595
3R	29291088	.	A	T	984.77	.	AC=1;AF=0.500;AN=2;BaseQRankSum=-1.530;ClippingRankSum=0.000;DP=66;ExcessHet=3.0103;FS=0.941;MLEAC=1;MLEAF=0.500;MQ=43.87;MQRankSum=-1.419;QD=14.92;ReadPosRankSum=-1.637;SOR=0.565	GT:AD:DP:GQ:PL	0/1:39,27:66:99:1013,0,1598
3R	29291091	.	G	A	984.77	.	AC=1;AF=0.500;AN=2;BaseQRankSum=-1.927;ClippingRankSum=0.000;DP=66;ExcessHet=3.0103;FS=0.941;MLEAC=1;MLEAF=0.500;MQ=43.87;MQRankSum=-1.419;QD=14.92;ReadPosRankSum=-1.696;SOR=0.565	GT:AD:DP:GQ:PL	0/1:39,27:66:99:1013,0,1582
3R	29291101	.	T	C	894.77	.	AC=1;AF=0.500;AN=2;BaseQRankSum=-0.816;ClippingRankSum=0.000;DP=66;ExcessHet=3.0103;FS=0.000;MLEAC=1;MLEAF=0.500;MQ=43.87;MQRankSum=-1.644;QD=13.56;ReadPosRankSum=-0.373;SOR=0.730	GT:AD:DP:GQ:PL	0/1:42,24:66:99:923,0,1639
3R	29291156	.	T	C	1338.77	.	AC=2;AF=1.00;AN=2;DP=50;ExcessHet=3.0103;FS=0.000;MLEAC=2;MLEAF=1.00;MQ=43.88;QD=26.78;SOR=0.952	GT:AD:DP:GQ:PL	1/1:0,50:50:99:1367,150,0
3R	29291205	.	CAAAAAAAA	C,CAAAAA	1651.73	.	AC=1,1;AF=0.500,0.500;AN=2;DP=45;ExcessHet=3.0103;FS=0.000;MLEAC=1,1;MLEAF=0.500,0.500;MQ=43.80;QD=32.58;SOR=1.040	GT:AD:DP:GQ:PL	1/2:0,30,10:40:99:1689,414,324,1193,0,1145
3R	29291222	.	A	G	286.77	.	AC=1;AF=0.500;AN=2;BaseQRankSum=-2.271;ClippingRankSum=0.000;DP=44;ExcessHet=3.0103;FS=0.000;MLEAC=1;MLEAF=0.500;MQ=43.85;MQRankSum=-1.786;QD=6.83;ReadPosRankSum=2.119;SOR=0.673	GT:AD:DP:GQ:PL	0/1:32,10:42:99:315,0,1185
3R	29291223	.	A	AGT	1147.73	.	AC=1;AF=0.500;AN=2;BaseQRankSum=-0.262;ClippingRankSum=0.000;DP=42;ExcessHet=3.0103;FS=0.000;MLEAC=1;MLEAF=0.500;MQ=43.84;MQRankSum=1.852;QD=27.33;ReadPosRankSum=0.563;SOR=0.714	GT:AD:DP:GQ:PL	0/1:10,32:42:99:1185,0,324
3R	29291245	.	A	G	1974.77	.	AC=2;AF=1.00;AN=2;DP=48;ExcessHet=3.0103;FS=0.000;MLEAC=2;MLEAF=1.00;MQ=43.86;QD=27.65;SOR=1.179	GT:AD:DP:GQ:PL	1/1:0,48:48:99:2003,144,0
3R	29291369	.	A	T	1415.77	.	AC=2;AF=1.00;AN=2;DP=53;ExcessHet=3.0103;FS=0.000;MLEAC=2;MLEAF=1.00;MQ=43.89;QD=26.71;SOR=1.077	GT:AD:DP:GQ:PL	1/1:0,53:53:99:1444,159,0
3R	29291430	.	A	G	683.77	.	AC=1;AF=0.500;AN=2;BaseQRankSum=0.173;ClippingRankSum=0.000;DP=56;ExcessHet=3.0103;FS=1.036;MLEAC=1;MLEAF=0.500;MQ=43.93;MQRankSum=0.232;QD=12.21;ReadPosRankSum=0.306;SOR=0.916	GT:AD:DP:GQ:PL	0/1:24,32:56:99:712,0,498
3R	29291474	.	G	A	1133.77	.	AC=1;AF=0.500;AN=2;BaseQRankSum=-0.618;ClippingRankSum=0.000;DP=52;ExcessHet=3.0103;FS=2.415;MLEAC=1;MLEAF=0.500;MQ=43.86;MQRankSum=-1.130;QD=21.80;ReadPosRankSum=0.550;SOR=0.987	GT:AD:DP:GQ:PL	0/1:21,31:52:99:1162,0,768
3R	29291482	.	C	CA	1151.73	.	AC=1;AF=0.500;AN=2;BaseQRankSum=-0.094;ClippingRankSum=0.000;DP=53;ExcessHet=3.0103;FS=3.910;MLEAC=1;MLEAF=0.500;MQ=43.86;MQRankSum=-1.112;QD=21.73;ReadPosRankSum=0.237;SOR=0.787	GT:AD:DP:GQ:PL	0/1:21,32:53:99:1189,0,740
3R	29291547	.	C	G	641.77	.	AC=1;AF=0.500;AN=2;BaseQRankSum=-1.889;ClippingRankSum=0.000;DP=50;ExcessHet=3.0103;FS=1.144;MLEAC=1;MLEAF=0.500;MQ=43.55;MQRankSum=-0.192;QD=12.84;ReadPosRankSum=-1.860;SOR=0.435	GT:AD:DP:GQ:PL	0/1:19,31:50:99:670,0,365
3R	29291577	.	G	A	534.77	.	AC=1;AF=0.500;AN=2;BaseQRankSum=-1.049;ClippingRankSum=0.000;DP=46;ExcessHet=3.0103;FS=0.000;MLEAC=1;MLEAF=0.500;MQ=43.83;MQRankSum=0.678;QD=11.63;ReadPosRankSum=0.347;SOR=0.565	GT:AD:DP:GQ:PL	0/1:19,27:46:99:563,0,393
3R	29291781	.	C	CATTTTATTTT	1269.73	.	AC=1;AF=0.500;AN=2;BaseQRankSum=0.099;ClippingRankSum=0.000;DP=65;ExcessHet=3.0103;FS=2.354;MLEAC=1;MLEAF=0.500;MQ=44.03;MQRankSum=-0.685;QD=23.09;ReadPosRankSum=-0.953;SOR=0.610	GT:AD:DP:GQ:PL	0/1:21,34:55:99:1307,0,1986
3R	29291915	.	G	A	1353.77	.	AC=1;AF=0.500;AN=2;BaseQRankSum=2.224;ClippingRankSum=0.000;DP=56;ExcessHet=3.0103;FS=0.000;MLEAC=1;MLEAF=0.500;MQ=43.63;MQRankSum=-2.661;QD=24.17;ReadPosRankSum=0.398;SOR=0.670	GT:AD:DP:GQ:PL	0/1:21,35:56:99:1382,0,853
3R	29291916	.	A	G	1353.77	.	AC=1;AF=0.500;AN=2;BaseQRankSum=-1.007;ClippingRankSum=0.000;DP=56;ExcessHet=3.0103;FS=0.000;MLEAC=1;MLEAF=0.500;MQ=43.63;MQRankSum=-2.661;QD=24.17;ReadPosRankSum=0.406;SOR=0.670	GT:AD:DP:GQ:PL	0/1:21,35:56:99:1382,0,853
3R	29291952	.	A	G	744.77	.	AC=1;AF=0.500;AN=2;BaseQRankSum=0.017;ClippingRankSum=0.000;DP=57;ExcessHet=3.0103;FS=0.000;MLEAC=1;MLEAF=0.500;MQ=43.55;MQRankSum=-3.040;QD=13.07;ReadPosRankSum=-0.336;SOR=0.749	GT:AD:DP:GQ:PL	0/1:22,35:57:99:773,0,431
3R	29291964	.	C	A	1244.77	.	AC=1;AF=0.500;AN=2;BaseQRankSum=1.856;ClippingRankSum=0.000;DP=50;ExcessHet=3.0103;FS=0.000;MLEAC=1;MLEAF=0.500;MQ=43.49;MQRankSum=-2.921;QD=24.90;ReadPosRankSum=-0.940;SOR=0.646	GT:AD:DP:GQ:PL	0/1:18,32:50:99:1273,0,945
3R	29291969	.	AAC	A	1258.73	.	AC=1;AF=0.500;AN=2;BaseQRankSum=-1.012;ClippingRankSum=0.000;DP=53;ExcessHet=3.0103;FS=0.000;MLEAC=1;MLEAF=0.500;MQ=43.52;MQRankSum=-3.133;QD=23.75;ReadPosRankSum=-0.091;SOR=0.792	GT:AD:DP:GQ:PL	0/1:21,32:53:99:1296,0,1195
3R	29291973	.	TGATATACCTA	T	1218.73	.	AC=1;AF=0.500;AN=2;BaseQRankSum=-1.293;ClippingRankSum=0.000;DP=60;ExcessHet=3.0103;FS=2.191;MLEAC=1;MLEAF=0.500;MQ=43.58;MQRankSum=-3.569;QD=20.31;SOR=1.112	GT:AD:DP:GQ:PL	0/1:28,32:60:99:1256,0,1408
3R	29292078	.	G	A	1790.77	.	AC=2;AF=1.00;AN=2;DP=67;ExcessHet=3.0103;FS=0.000;MLEAC=2;MLEAF=1.00;MQ=43.69;QD=26.73;SOR=0.990	GT:AD:DP:GQ:PL	1/1:0,67:67:99:1819,201,0
3R	29292108	.	G	T	3209.77	.	AC=2;AF=1.00;AN=2;DP=73;ExcessHet=3.0103;FS=0.000;MLEAC=2;MLEAF=1.00;MQ=43.71;QD=23.89;SOR=0.836	GT:AD:DP:GQ:PL	1/1:0,73:73:99:3238,223,0
3R	29292114	.	T	A	3234.77	.	AC=2;AF=1.00;AN=2;DP=71;ExcessHet=3.0103;FS=0.000;MLEAC=2;MLEAF=1.00;MQ=43.70;QD=34.88;SOR=0.840	GT:AD:DP:GQ:PL	1/1:0,71:71:99:3263,223,0
3R	29292123	.	A	T	3049.77	.	AC=2;AF=1.00;AN=2;DP=68;ExcessHet=3.0103;FS=0.000;MLEAC=2;MLEAF=1.00;MQ=43.69;QD=30.77;SOR=0.814	GT:AD:DP:GQ:PL	1/1:0,68:68:99:3078,211,0
3R	29292146	.	A	T	839.77	.	AC=1;AF=0.500;AN=2;BaseQRankSum=1.254;ClippingRankSum=0.000;DP=73;ExcessHet=3.0103;FS=0.000;MLEAC=1;MLEAF=0.500;MQ=43.30;MQRankSum=-2.258;QD=11.66;ReadPosRankSum=-1.707;SOR=0.693	GT:AD:DP:GQ:PL	0/1:32,40:72:99:868,0,592
3R	29292283	.	T	C	1366.77	.	AC=2;AF=1.00;AN=2;DP=54;ExcessHet=3.0103;FS=0.000;MLEAC=2;MLEAF=1.00;MQ=43.96;QD=25.79;SOR=0.730	GT:AD:DP:GQ:PL	1/1:0,53:53:99:1395,158,0
3R	29292306	.	G	T	307.77	.	AC=1;AF=0.500;AN=2;BaseQRankSum=-1.526;ClippingRankSum=0.000;DP=47;ExcessHet=3.0103;FS=4.324;MLEAC=1;MLEAF=0.500;MQ=43.96;MQRankSum=-1.148;QD=6.69;ReadPosRankSum=1.082;SOR=0.822	GT:AD:DP:GQ:PL	0/1:27,19:46:99:336,0,563
3R	29292337	.	A	T	280.77	.	AC=1;AF=0.500;AN=2;BaseQRankSum=-2.193;ClippingRankSum=0.000;DP=39;ExcessHet=3.0103;FS=12.474;MLEAC=1;MLEAF=0.500;MQ=43.95;MQRankSum=-1.086;QD=7.20;ReadPosRankSum=2.074;SOR=1.160	GT:AD:DP:GQ:PL	0/1:22,17:39:99:309,0,498
3R	29292367	.	T	C	1086.77	.	AC=2;AF=1.00;AN=2;DP=43;ExcessHet=3.0103;FS=0.000;MLEAC=2;MLEAF=1.00;MQ=43.93;QD=25.88;SOR=1.259	GT:AD:DP:GQ:PL	1/1:0,42:42:99:1115,125,0
3R	29292533	.	T	A	754.77	.	AC=1;AF=0.500;AN=2;BaseQRankSum=1.376;ClippingRankSum=0.000;DP=63;ExcessHet=3.0103;FS=7.033;MLEAC=1;MLEAF=0.500;MQ=44.00;MQRankSum=0.000;QD=11.98;ReadPosRankSum=-0.993;SOR=0.223	GT:AD:DP:GQ:PL	0/1:27,36:63:99:783,0,506
3R	29292565	.	G	A	748.77	.	AC=1;AF=0.500;AN=2;BaseQRankSum=0.208;ClippingRankSum=0.000;DP=58;ExcessHet=3.0103;FS=3.792;MLEAC=1;MLEAF=0.500;MQ=44.00;MQRankSum=0.000;QD=12.91;ReadPosRankSum=-0.210;SOR=0.300	GT:AD:DP:GQ:PL	0/1:24,34:58:99:777,0,491
3R	29292627	.	T	A	1332.77	.	AC=2;AF=1.00;AN=2;DP=51;ExcessHet=3.0103;FS=0.000;MLEAC=2;MLEAF=1.00;MQ=44.00;QD=26.13;SOR=0.900	GT:AD:DP:GQ:PL	1/1:0,51:51:99:1361,152,0
3R	29292774	.	T	G	1517.77	.	AC=2;AF=1.00;AN=2;DP=58;ExcessHet=3.0103;FS=0.000;MLEAC=2;MLEAF=1.00;MQ=43.75;QD=26.17;SOR=0.762	GT:AD:DP:GQ:PL	1/1:0,58:58:99:1546,174,0
3R	29292792	.	A	G	545.77	.	AC=1;AF=0.500;AN=2;BaseQRankSum=-3.607;ClippingRankSum=0.000;DP=56;ExcessHet=3.0103;FS=0.000;MLEAC=1;MLEAF=0.500;MQ=43.74;MQRankSum=-1.352;QD=9.75;ReadPosRankSum=0.570;SOR=0.689	GT:AD:DP:GQ:PL	0/1:27,29:56:99:574,0,587
3R	29292839	.	G	C	1581.77	.	AC=2;AF=1.00;AN=2;DP=60;ExcessHet=3.0103;FS=0.000;MLEAC=2;MLEAF=1.00;MQ=43.88;QD=26.36;SOR=0.760	GT:AD:DP:GQ:PL	1/1:0,60:60:99:1610,179,0
3R	29293165	.	TTTTGAAGTCATCA	T	1390.73	.	AC=1;AF=0.500;AN=2;BaseQRankSum=0.203;ClippingRankSum=0.000;DP=80;ExcessHet=3.0103;FS=1.853;MLEAC=1;MLEAF=0.500;MQ=43.98;MQRankSum=-1.040;QD=17.60;ReadPosRankSum=-1.433;SOR=0.984	GT:AD:DP:GQ:PL	0/1:42,37:79:99:1428,0,5405
3R	29293731	.	G	A	2392.77	.	AC=2;AF=1.00;AN=2;DP=55;ExcessHet=3.0103;FS=0.000;MLEAC=2;MLEAF=1.00;MQ=43.96;QD=31.28;SOR=0.804	GT:AD:DP:GQ:PL	1/1:0,55:55:99:2421,169,0
3R	29293755	.	G	A	2497.77	.	AC=2;AF=1.00;AN=2;DP=60;ExcessHet=3.0103;FS=0.000;MLEAC=2;MLEAF=1.00;MQ=43.97;QD=26.93;SOR=0.760	GT:AD:DP:GQ:PL	1/1:0,60:60:99:2526,181,0
3R	29293817	.	T	C	306.77	.	AC=1;AF=0.500;AN=2;BaseQRankSum=-0.517;ClippingRankSum=0.000;DP=54;ExcessHet=3.0103;FS=0.000;MLEAC=1;MLEAF=0.500;MQ=44.00;MQRankSum=0.000;QD=5.68;ReadPosRankSum=0.942;SOR=0.593	GT:AD:DP:GQ:PL	0/1:36,18:54:99:335,0,849
3R	29293868	.	A	C	2529.77	.	AC=2;AF=1.00;AN=2;DP=60;ExcessHet=3.0103;FS=0.000;MLEAC=2;MLEAF=1.00;MQ=43.75;QD=28.03;SOR=0.693	GT:AD:DP:GQ:PL	1/1:0,60:60:99:2558,183,0
3R	29293886	.	A	G	2569.77	.	AC=2;AF=1.00;AN=2;DP=61;ExcessHet=3.0103;FS=0.000;MLEAC=2;MLEAF=1.00;MQ=43.75;QD=31.38;SOR=0.725	GT:AD:DP:GQ:PL	1/1:0,61:61:99:2598,184,0
3R	29293921	.	C	T	2483.77	.	AC=2;AF=1.00;AN=2;DP=57;ExcessHet=3.0103;FS=0.000;MLEAC=2;MLEAF=1.00;MQ=43.74;QD=27.46;SOR=0.877	GT:AD:DP:GQ:PL	1/1:0,57:57:99:2512,172,0
3R	29293932	.	T	C	2516.77	.	AC=2;AF=1.00;AN=2;DP=56;ExcessHet=3.0103;FS=0.000;MLEAC=2;MLEAF=1.00;MQ=43.68;QD=37.02;SOR=1.009	GT:AD:DP:GQ:PL	1/1:0,56:56:99:2545,175,0
3R	29293962	.	T	C	1477.77	.	AC=2;AF=1.00;AN=2;DP=57;ExcessHet=3.0103;FS=0.000;MLEAC=2;MLEAF=1.00;MQ=44.02;QD=26.39;SOR=0.922	GT:AD:DP:GQ:PL	1/1:0,56:56:99:1506,167,0
3R	29294005	.	G	A	426.77	.	AC=1;AF=0.500;AN=2;BaseQRankSum=2.611;ClippingRankSum=0.000;DP=58;ExcessHet=3.0103;FS=2.276;MLEAC=1;MLEAF=0.500;MQ=44.16;MQRankSum=2.331;QD=7.36;ReadPosRankSum=0.613;SOR=1.105	GT:AD:DP:GQ:PL	0/1:35,23:58:99:455,0,749
3R	29294092	.	T	TTTG	1993.73	.	AC=2;AF=1.00;AN=2;DP=49;ExcessHet=3.0103;FS=0.000;MLEAC=2;MLEAF=1.00;MQ=43.74;QD=31.12;SOR=1.005	GT:AD:DP:GQ:PL	1/1:0,45:45:99:2031,141,0
3R	29294171	.	C	T	1945.77	.	AC=2;AF=1.00;AN=2;DP=45;ExcessHet=3.0103;FS=0.000;MLEAC=2;MLEAF=1.00;MQ=43.09;QD=29.23;SOR=1.414	GT:AD:DP:GQ:PL	1/1:0,45:45:99:1974,135,0
3R	29294174	.	G	A	1945.77	.	AC=2;AF=1.00;AN=2;DP=45;ExcessHet=3.0103;FS=0.000;MLEAC=2;MLEAF=1.00;MQ=43.09;QD=33.16;SOR=1.414	GT:AD:DP:GQ:PL	1/1:0,45:45:99:1974,135,0
3R	29294268	.	C	T	1285.77	.	AC=2;AF=1.00;AN=2;DP=48;ExcessHet=3.0103;FS=0.000;MLEAC=2;MLEAF=1.00;MQ=43.53;QD=26.79;SOR=0.866	GT:AD:DP:GQ:PL	1/1:0,48:48:99:1314,144,0
3R	29294313	.	G	A	1025.77	.	AC=2;AF=1.00;AN=2;BaseQRankSum=1.779;ClippingRankSum=0.000;DP=40;ExcessHet=3.0103;FS=4.260;MLEAC=2;MLEAF=1.00;MQ=43.51;MQRankSum=-0.250;QD=25.64;ReadPosRankSum=-1.308;SOR=1.180	GT:AD:DP:GQ:PL	1/1:1,39:40:99:1054,109,0
3R	29294352	.	T	C	543.77	.	AC=1;AF=0.500;AN=2;BaseQRankSum=2.225;ClippingRankSum=0.000;DP=36;ExcessHet=3.0103;FS=6.589;MLEAC=1;MLEAF=0.500;MQ=43.95;MQRankSum=-0.648;QD=15.10;ReadPosRankSum=-1.296;SOR=0.094	GT:AD:DP:GQ:PL	0/1:12,24:36:99:572,0,223
3R	29294599	.	A	G	317.77	.	AC=1;AF=0.500;AN=2;BaseQRankSum=1.832;ClippingRankSum=0.000;DP=40;ExcessHet=3.0103;FS=2.824;MLEAC=1;MLEAF=0.500;MQ=43.95;MQRankSum=0.868;QD=7.94;ReadPosRankSum=-0.404;SOR=0.330	GT:AD:DP:GQ:PL	0/1:24,16:40:99:346,0,537
3R	29294823	.	G	C	555.77	.	AC=1;AF=0.500;AN=2;BaseQRankSum=1.653;ClippingRankSum=0.000;DP=39;ExcessHet=3.0103;FS=0.000;MLEAC=1;MLEAF=0.500;MQ=44.00;MQRankSum=0.000;QD=14.25;ReadPosRankSum=-1.576;SOR=0.892	GT:AD:DP:GQ:PL	0/1:14,25:39:99:584,0,224
3R	29294872	.	A	C	1215.77	.	AC=2;AF=1.00;AN=2;DP=46;ExcessHet=3.0103;FS=0.000;MLEAC=2;MLEAF=1.00;MQ=43.91;QD=26.43;SOR=0.976	GT:AD:DP:GQ:PL	1/1:0,46:46:99:1244,138,0
3R	29295066	.	A	G	799.77	.	AC=2;AF=1.00;AN=2;DP=30;ExcessHet=3.0103;FS=0.000;MLEAC=2;MLEAF=1.00;MQ=43.56;QD=26.66;SOR=1.536	GT:AD:DP:GQ:PL	1/1:0,30:30:90:828,90,0
3R	29295087	.	TGG	T	881.73	.	AC=2;AF=1.00;AN=2;DP=30;ExcessHet=3.0103;FS=0.000;MLEAC=2;MLEAF=1.00;MQ=43.56;QD=32.66;SOR=1.528	GT:AD:DP:GQ:PL	1/1:0,27:27:81:919,81,0
3R	29295133	.	A	G	864.77	.	AC=2;AF=1.00;AN=2;DP=34;ExcessHet=3.0103;FS=0.000;MLEAC=2;MLEAF=1.00;MQ=43.61;QD=26.21;SOR=1.179	GT:AD:DP:GQ:PL	1/1:0,33:33:99:893,99,0
3R	29295219	.	T	C	1105.77	.	AC=2;AF=1.00;AN=2;DP=42;ExcessHet=3.0103;FS=0.000;MLEAC=2;MLEAF=1.00;MQ=43.86;QD=26.33;SOR=0.693	GT:AD:DP:GQ:PL	1/1:0,42:42:99:1134,126,0
3R	29295273	.	C	T	951.77	.	AC=2;AF=1.00;AN=2;DP=36;ExcessHet=3.0103;FS=0.000;MLEAC=2;MLEAF=1.00;MQ=43.84;QD=26.44;SOR=1.209	GT:AD:DP:GQ:PL	1/1:0,36:36:99:980,108,0
3R	29295285	.	T	C	817.77	.	AC=2;AF=1.00;AN=2;DP=32;ExcessHet=3.0103;FS=0.000;MLEAC=2;MLEAF=1.00;MQ=44.00;QD=25.56;SOR=1.112	GT:AD:DP:GQ:PL	1/1:0,32:32:96:846,96,0
3R	29295317	.	C	A	925.77	.	AC=2;AF=1.00;AN=2;DP=35;ExcessHet=3.0103;FS=0.000;MLEAC=2;MLEAF=1.00;MQ=44.00;QD=26.45;SOR=0.749	GT:AD:DP:GQ:PL	1/1:0,35:35:99:954,105,0
3R	29295419	.	A	G	891.77	.	AC=2;AF=1.00;AN=2;DP=35;ExcessHet=3.0103;FS=0.000;MLEAC=2;MLEAF=1.00;MQ=44.00;QD=25.48;SOR=0.749	GT:AD:DP:GQ:PL	1/1:0,35:35:99:920,105,0
3R	29295471	.	G	T	1116.77	.	AC=2;AF=1.00;AN=2;DP=42;ExcessHet=3.0103;FS=0.000;MLEAC=2;MLEAF=1.00;MQ=43.65;QD=26.59;SOR=1.005	GT:AD:DP:GQ:PL	1/1:0,42:42:99:1145,125,0
3R	29295491	.	T	G	1594.77	.	AC=2;AF=1.00;AN=2;DP=38;ExcessHet=3.0103;FS=0.000;MLEAC=2;MLEAF=1.00;MQ=43.62;QD=30.47;SOR=1.040	GT:AD:DP:GQ:PL	1/1:0,38:38:99:1623,114,0
3R	29295501	.	T	G	1565.77	.	AC=2;AF=1.00;AN=2;DP=37;ExcessHet=3.0103;FS=0.000;MLEAC=2;MLEAF=1.00;MQ=43.61;QD=30.27;SOR=0.984	GT:AD:DP:GQ:PL	1/1:0,37:37:99:1594,111,0
3R	29295753	.	A	G	1694.77	.	AC=2;AF=1.00;AN=2;DP=64;ExcessHet=3.0103;FS=0.000;MLEAC=2;MLEAF=1.00;MQ=43.59;QD=26.90;SOR=0.724	GT:AD:DP:GQ:PL	1/1:0,63:63:99:1723,189,0
3R	29295767	.	G	C	1504.77	.	AC=2;AF=1.00;AN=2;DP=58;ExcessHet=3.0103;FS=0.000;MLEAC=2;MLEAF=1.00;MQ=43.44;QD=25.94;SOR=0.836	GT:AD:DP:GQ:PL	1/1:0,58:58:99:1533,173,0
3R	29295816	.	T	G	1287.77	.	AC=2;AF=1.00;AN=2;DP=51;ExcessHet=3.0103;FS=0.000;MLEAC=2;MLEAF=1.00;MQ=42.99;QD=25.25;SOR=0.813	GT:AD:DP:GQ:PL	1/1:0,51:51:99:1316,152,0
3R	29295846	.	C	T	453.77	.	AC=1;AF=0.500;AN=2;BaseQRankSum=0.123;ClippingRankSum=0.000;DP=44;ExcessHet=3.0103;FS=6.439;MLEAC=1;MLEAF=0.500;MQ=42.87;MQRankSum=-0.872;QD=10.31;ReadPosRankSum=-1.985;SOR=0.980	GT:AD:DP:GQ:PL	0/1:21,23:44:99:482,0,416
3R	29295847	.	G	A	1526.77	.	AC=2;AF=1.00;AN=2;DP=44;ExcessHet=3.0103;FS=0.000;MLEAC=2;MLEAF=1.00;MQ=42.87;QD=35.68;SOR=0.739	GT:AD:DP:GQ:PL	1/1:0,43:43:99:1555,129,0
3R	29295975	.	A	T	1018.77	.	AC=2;AF=1.00;AN=2;DP=25;ExcessHet=3.0103;FS=0.000;MLEAC=2;MLEAF=1.00;MQ=41.91;QD=29.26;SOR=5.058	GT:AD:DP:GQ:PL	1/1:0,25:25:75:1047,75,0
3R	29296004	.	C	T	943.77	.	AC=2;AF=1.00;AN=2;DP=22;ExcessHet=3.0103;FS=0.000;MLEAC=2;MLEAF=1.00;MQ=40.70;QD=27.41;SOR=4.804	GT:AD:DP:GQ:PL	1/1:0,22:22:66:972,66,0
3R	29296020	.	T	C	854.77	.	AC=2;AF=1.00;AN=2;DP=20;ExcessHet=3.0103;FS=0.000;MLEAC=2;MLEAF=1.00;MQ=40.35;QD=28.05;SOR=4.615	GT:AD:DP:GQ:PL	1/1:0,20:20:63:883,63,0
3R	29296104	.	T	A	312.78	.	AC=2;AF=1.00;AN=2;DP=8;ExcessHet=3.0103;FS=0.000;MLEAC=2;MLEAF=1.00;MQ=34.47;QD=31.86;SOR=2.833	GT:AD:DP:GQ:PL	1/1:0,8:8:24:341,24,0
3R	29296107	.	T	C	312.78	.	AC=2;AF=1.00;AN=2;DP=7;ExcessHet=3.0103;FS=0.000;MLEAC=2;MLEAF=1.00;MQ=35.99;QD=30.50;SOR=2.584	GT:AD:DP:GQ:PL	1/1:0,7:7:24:341,24,0
3R	29296347	.	C	T	878.77	.	AC=2;AF=1.00;AN=2;DP=32;ExcessHet=3.0103;FS=0.000;MLEAC=2;MLEAF=1.00;MQ=43.53;QD=27.46;SOR=2.448	GT:AD:DP:GQ:PL	1/1:0,32:32:96:907,96,0
3R	29296413	.	A	T	1447.77	.	AC=2;AF=1.00;AN=2;DP=55;ExcessHet=3.0103;FS=0.000;MLEAC=2;MLEAF=1.00;MQ=43.36;QD=26.32;SOR=1.371	GT:AD:DP:GQ:PL	1/1:0,55:55:99:1476,165,0
3R	29296464	.	A	G	1148.77	.	AC=2;AF=1.00;AN=2;DP=27;ExcessHet=3.0103;FS=0.000;MLEAC=2;MLEAF=1.00;MQ=43.78;QD=26.73;SOR=2.387	GT:AD:DP:GQ:PL	1/1:0,27:27:81:1177,81,0
3R	29296473	.	C	T	1124.77	.	AC=2;AF=1.00;AN=2;DP=25;ExcessHet=3.0103;FS=0.000;MLEAC=2;MLEAF=1.00;MQ=43.76;QD=29.18;SOR=2.584	GT:AD:DP:GQ:PL	1/1:0,25:25:78:1153,78,0
3R	29296494	.	A	C	1260.77	.	AC=2;AF=1.00;AN=2;DP=30;ExcessHet=3.0103;FS=0.000;MLEAC=2;MLEAF=1.00;MQ=43.80;QD=30.15;SOR=2.303	GT:AD:DP:GQ:PL	1/1:0,30:30:93:1289,93,0
3R	29296555	.	T	G	1077.77	.	AC=2;AF=1.00;AN=2;BaseQRankSum=1.787;ClippingRankSum=0.000;DP=41;ExcessHet=3.0103;FS=4.367;MLEAC=2;MLEAF=1.00;MQ=43.69;MQRankSum=-0.344;QD=26.29;ReadPosRankSum=-0.804;SOR=1.250	GT:AD:DP:GQ:PL	1/1:1,40:41:99:1106,113,0
3R	29296608	.	T	A	1508.77	.	AC=2;AF=1.00;AN=2;DP=56;ExcessHet=3.0103;FS=0.000;MLEAC=2;MLEAF=1.00;MQ=43.64;QD=26.94;SOR=1.009	GT:AD:DP:GQ:PL	1/1:0,56:56:99:1537,167,0
3R	29296851	.	C	T	1100.77	.	AC=2;AF=1.00;AN=2;DP=44;ExcessHet=3.0103;FS=0.000;MLEAC=2;MLEAF=1.00;MQ=44.00;QD=25.60;SOR=0.739	GT:AD:DP:GQ:PL	1/1:0,43:43:99:1129,128,0
3R	29296940	.	C	A	832.77	.	AC=2;AF=1.00;AN=2;DP=31;ExcessHet=3.0103;FS=0.000;MLEAC=2;MLEAF=1.00;MQ=44.00;QD=26.86;SOR=0.756	GT:AD:DP:GQ:PL	1/1:0,31:31:93:861,93,0
3R	29297012	.	C	G	1318.77	.	AC=2;AF=1.00;AN=2;DP=30;ExcessHet=3.0103;FS=0.000;MLEAC=2;MLEAF=1.00;MQ=44.00;QD=34.45;SOR=0.693	GT:AD:DP:GQ:PL	1/1:0,30:30:93:1347,93,0
3R	29297022	.	G	A	1439.77	.	AC=2;AF=1.00;AN=2;DP=35;ExcessHet=3.0103;FS=0.000;MLEAC=2;MLEAF=1.00;MQ=44.00;QD=26.90;SOR=0.869	GT:AD:DP:GQ:PL	1/1:0,35:35:99:1468,105,0
3R	29297070	.	A	G	1080.77	.	AC=2;AF=1.00;AN=2;DP=42;ExcessHet=3.0103;FS=0.000;MLEAC=2;MLEAF=1.00;MQ=44.00;QD=25.73;SOR=1.556	GT:AD:DP:GQ:PL	1/1:0,42:42:99:1109,125,0
3R	29297319	.	AG	A	2482.73	.	AC=2;AF=1.00;AN=2;DP=56;ExcessHet=3.0103;FS=0.000;MLEAC=2;MLEAF=1.00;MQ=43.87;QD=32.23;SOR=1.101	GT:AD:DP:GQ:PL	1/1:0,56:56:99:2520,169,0
3R	29297321	.	T	A	2491.77	.	AC=2;AF=1.00;AN=2;DP=56;ExcessHet=3.0103;FS=0.000;MLEAC=2;MLEAF=1.00;MQ=43.87;QD=29.52;SOR=1.101	GT:AD:DP:GQ:PL	1/1:0,56:56:99:2520,169,0
3R	29297582	.	T	A	2744.77	.	AC=2;AF=1.00;AN=2;DP=63;ExcessHet=3.0103;FS=0.000;MLEAC=2;MLEAF=1.00;MQ=43.74;QD=29.42;SOR=1.270	GT:AD:DP:GQ:PL	1/1:0,63:63:99:2773,193,0
3R	29297592	.	G	A	2728.77	.	AC=2;AF=1.00;AN=2;DP=60;ExcessHet=3.0103;FS=0.000;MLEAC=2;MLEAF=1.00;MQ=43.97;QD=29.31;SOR=1.255	GT:AD:DP:GQ:PL	1/1:0,60:60:99:2757,187,0
3R	29297606	.	T	C	2398.77	.	AC=2;AF=1.00;AN=2;DP=56;ExcessHet=3.0103;FS=0.000;MLEAC=2;MLEAF=1.00;MQ=43.97;QD=31.92;SOR=1.199	GT:AD:DP:GQ:PL	1/1:0,56:56:99:2427,169,0
3R	29297712	.	G	A	547.77	.	AC=1;AF=0.500;AN=2;BaseQRankSum=0.592;ClippingRankSum=0.000;DP=51;ExcessHet=3.0103;FS=1.068;MLEAC=1;MLEAF=0.500;MQ=43.35;MQRankSum=-1.319;QD=10.74;ReadPosRankSum=1.308;SOR=0.922	GT:AD:DP:GQ:PL	0/1:24,27:51:99:576,0,505
3R	29298039	.	G	A	1085.77	.	AC=2;AF=1.00;AN=2;DP=42;ExcessHet=3.0103;FS=0.000;MLEAC=2;MLEAF=1.00;MQ=44.00;QD=25.85;SOR=1.259	GT:AD:DP:GQ:PL	1/1:0,42:42:99:1114,126,0
3R	29298115	.	G	A	1255.77	.	AC=2;AF=1.00;AN=2;DP=47;ExcessHet=3.0103;FS=0.000;MLEAC=2;MLEAF=1.00;MQ=44.00;QD=26.72;SOR=1.022	GT:AD:DP:GQ:PL	1/1:0,47:47:99:1284,141,0
3R	29298148	.	C	T	2066.77	.	AC=2;AF=1.00;AN=2;DP=46;ExcessHet=3.0103;FS=0.000;MLEAC=2;MLEAF=1.00;MQ=44.00;QD=26.86;SOR=1.203	GT:AD:DP:GQ:PL	1/1:0,46:46:99:2095,144,0
3R	29298153	.	G	A	2097.77	.	AC=2;AF=1.00;AN=2;DP=49;ExcessHet=3.0103;FS=0.000;MLEAC=2;MLEAF=1.00;MQ=44.00;QD=32.21;SOR=1.112	GT:AD:DP:GQ:PL	1/1:0,49:49:99:2126,147,0
3R	29298367	.	G	A	565.77	.	AC=1;AF=0.500;AN=2;BaseQRankSum=3.081;ClippingRankSum=0.000;DP=47;ExcessHet=3.0103;FS=1.113;MLEAC=1;MLEAF=0.500;MQ=44.00;MQRankSum=0.000;QD=12.04;ReadPosRankSum=-0.978;SOR=0.914	GT:AD:DP:GQ:PL	0/1:21,26:47:99:594,0,436
3R	29298575	.	GAAAA	G	839.73	.	AC=1;AF=0.500;AN=2;BaseQRankSum=0.523;ClippingRankSum=0.000;DP=38;ExcessHet=3.0103;FS=1.440;MLEAC=1;MLEAF=0.500;MQ=43.95;MQRankSum=-0.726;QD=24.70;ReadPosRankSum=-0.035;SOR=0.352	GT:AD:DP:GQ:PL	0/1:13,21:34:99:877,0,860
3R	29298589	.	C	G	848.77	.	AC=1;AF=0.500;AN=2;BaseQRankSum=0.699;ClippingRankSum=0.000;DP=35;ExcessHet=3.0103;FS=3.344;MLEAC=1;MLEAF=0.500;MQ=43.94;MQRankSum=-0.662;QD=24.25;ReadPosRankSum=0.662;SOR=0.230	GT:AD:DP:GQ:PL	0/1:12,23:35:99:877,0,860
3R	29298721	.	A	G	534.77	.	AC=1;AF=0.500;AN=2;BaseQRankSum=-0.593;ClippingRankSum=0.000;DP=49;ExcessHet=3.0103;FS=0.000;MLEAC=1;MLEAF=0.500;MQ=43.66;MQRankSum=0.847;QD=10.91;ReadPosRankSum=-0.313;SOR=0.643	GT:AD:DP:GQ:PL	0/1:22,27:49:99:563,0,441
3R	29298887	.	C	T	1616.77	.	AC=2;AF=1.00;AN=2;DP=61;ExcessHet=3.0103;FS=0.000;MLEAC=2;MLEAF=1.00;MQ=43.87;QD=26.50;SOR=0.793	GT:AD:DP:GQ:PL	1/1:0,61:61:99:1645,182,0
3R	29298907	.	C	A	1622.77	.	AC=2;AF=1.00;AN=2;BaseQRankSum=1.716;ClippingRankSum=0.000;DP=64;ExcessHet=3.0103;FS=0.000;MLEAC=2;MLEAF=1.00;MQ=43.88;MQRankSum=-0.148;QD=25.36;ReadPosRankSum=-0.534;SOR=0.273	GT:AD:DP:GQ:PL	1/1:1,63:64:99:1651,181,0
3R	29299021	.	T	C	1714.77	.	AC=2;AF=1.00;AN=2;DP=66;ExcessHet=3.0103;FS=0.000;MLEAC=2;MLEAF=1.00;MQ=43.51;QD=25.98;SOR=0.818	GT:AD:DP:GQ:PL	1/1:0,66:66:99:1743,197,0
3R	29299079	.	G	A	490.77	.	AC=1;AF=0.500;AN=2;BaseQRankSum=0.674;ClippingRankSum=0.000;DP=60;ExcessHet=3.0103;FS=5.267;MLEAC=1;MLEAF=0.500;MQ=43.77;MQRankSum=2.252;QD=8.18;ReadPosRankSum=0.373;SOR=0.828	GT:AD:DP:GQ:PL	0/1:34,26:60:99:519,0,759
3R	29299099	.	C	CT	2670.73	.	AC=2;AF=1.00;AN=2;DP=59;ExcessHet=3.0103;FS=0.000;MLEAC=2;MLEAF=1.00;MQ=43.84;QD=30.85;SOR=0.726	GT:AD:DP:GQ:PL	1/1:0,59:59:99:2708,190,0
3R	29299115	.	G	T	1378.77	.	AC=1;AF=0.500;AN=2;BaseQRankSum=2.917;ClippingRankSum=0.000;DP=64;ExcessHet=3.0103;FS=11.313;MLEAC=1;MLEAF=0.500;MQ=43.85;MQRankSum=-1.646;QD=21.89;ReadPosRankSum=-1.441;SOR=0.954	GT:AD:DP:GQ:PL	0/1:25,38:63:99:1407,0,923
3R	29299116	.	G	A	841.77	.	AC=1;AF=0.500;AN=2;BaseQRankSum=0.456;ClippingRankSum=0.000;DP=65;ExcessHet=3.0103;FS=11.313;MLEAC=1;MLEAF=0.500;MQ=43.85;MQRankSum=1.711;QD=13.15;ReadPosRankSum=1.143;SOR=1.304	GT:AD:DP:GQ:PL	0/1:38,26:64:99:870,0,1483
3R	29299498	.	AAT	A	1008.73	.	AC=1;AF=0.500;AN=2;BaseQRankSum=0.377;ClippingRankSum=0.000;DP=71;ExcessHet=3.0103;FS=0.927;MLEAC=1;MLEAF=0.500;MQ=43.48;MQRankSum=1.184;QD=14.41;ReadPosRankSum=0.354;SOR=0.886	GT:AD:DP:GQ:PL	0/1:42,28:70:99:1046,0,2323
3R	29299502	.	A	ACC	1008.73	.	AC=1;AF=0.500;AN=2;BaseQRankSum=-0.303;ClippingRankSum=0.000;DP=69;ExcessHet=3.0103;FS=2.031;MLEAC=1;MLEAF=0.500;MQ=43.46;MQRankSum=1.213;QD=14.83;SOR=0.997	GT:AD:DP:GQ:PL	0/1:40,28:68:99:1046,0,2323
3R	29299721	.	T	TTG	2587.73	.	AC=2;AF=1.00;AN=2;DP=66;ExcessHet=3.0103;FS=0.000;MLEAC=2;MLEAF=1.00;MQ=43.19;QD=30.38;SOR=0.723	GT:AD:DP:GQ:PL	1/1:0,65:65:99:2625,201,0
3R	29299887	.	CATTCCCATTCCA	C	1952.73	.	AC=2;AF=1.00;AN=2;DP=55;ExcessHet=3.0103;FS=0.000;MLEAC=2;MLEAF=1.00;MQ=41.05;QD=29.95;SOR=1.714	GT:AD:DP:GQ:PL	1/1:0,45:45:99:1990,136,0
3R	29299938	.	G	A	1171.77	.	AC=1;AF=0.500;AN=2;BaseQRankSum=3.741;ClippingRankSum=0.000;DP=55;ExcessHet=3.0103;FS=1.115;MLEAC=1;MLEAF=0.500;MQ=41.16;MQRankSum=-1.268;QD=21.30;ReadPosRankSum=1.265;SOR=0.473	GT:AD:DP:GQ:PL	0/1:24,31:55:99:1200,0,890
3R	29299939	.	G	A	2447.77	.	AC=2;AF=1.00;AN=2;DP=56;ExcessHet=3.0103;FS=0.000;MLEAC=2;MLEAF=1.00;MQ=41.21;QD=31.26;SOR=1.651	GT:AD:DP:GQ:PL	1/1:0,56:56:99:2476,169,0
3R	29299946	.	CA	C	908.73	.	AC=1;AF=0.500;AN=2;BaseQRankSum=-0.059;ClippingRankSum=0.000;DP=57;ExcessHet=3.0103;FS=0.000;MLEAC=1;MLEAF=0.500;MQ=41.26;MQRankSum=1.470;QD=15.94;ReadPosRankSum=-2.440;SOR=0.749	GT:AD:DP:GQ:PL	0/1:31,26:57:99:946,0,1209
3R	29299982	.	CT	C	1607.73	.	AC=2;AF=1.00;AN=2;DP=68;ExcessHet=3.0103;FS=0.000;MLEAC=2;MLEAF=1.00;MQ=41.87;QD=24.73;SOR=1.437	GT:AD:DP:GQ:PL	1/1:0,65:65:99:1645,195,0
3R	29300170	.	A	T	1441.77	.	AC=2;AF=1.00;AN=2;DP=54;ExcessHet=3.0103;FS=0.000;MLEAC=2;MLEAF=1.00;MQ=42.90;QD=26.70;SOR=1.445	GT:AD:DP:GQ:PL	1/1:0,54:54:99:1470,162,0
3R	29300180	.	G	GA	466.73	.	AC=1;AF=0.500;AN=2;BaseQRankSum=-1.585;ClippingRankSum=0.000;DP=55;ExcessHet=3.0103;FS=0.000;MLEAC=1;MLEAF=0.500;MQ=42.92;MQRankSum=-1.625;QD=8.98;ReadPosRankSum=-1.186;SOR=0.693	GT:AD:DP:GQ:PL	0/1:22,30:52:99:504,0,303
3R	29300181	.	G	A	2408.77	.	AC=2;AF=1.00;AN=2;DP=55;ExcessHet=3.0103;FS=0.000;MLEAC=2;MLEAF=1.00;MQ=42.92;QD=27.28;SOR=1.487	GT:AD:DP:GQ:PL	1/1:0,55:55:99:2437,166,0
3R	29300190	.	G	T	2405.77	.	AC=2;AF=1.00;AN=2;DP=54;ExcessHet=3.0103;FS=0.000;MLEAC=2;MLEAF=1.00;MQ=43.22;QD=29.15;SOR=1.445	GT:AD:DP:GQ:PL	1/1:0,54:54:99:2434,166,0
3R	29300217	.	T	G	1542.77	.	AC=2;AF=1.00;AN=2;DP=58;ExcessHet=3.0103;FS=0.000;MLEAC=2;MLEAF=1.00;MQ=43.31;QD=26.60;SOR=1.493	GT:AD:DP:GQ:PL	1/1:0,58:58:99:1571,173,0
3R	29300249	.	CT	C	1794.73	.	AC=2;AF=1.00;AN=2;DP=59;ExcessHet=3.0103;FS=0.000;MLEAC=2;MLEAF=1.00;MQ=43.07;QD=30.94;SOR=1.609	GT:AD:DP:GQ:PL	1/1:0,58:58:99:1832,174,0
3R	29300741	.	T	A	669.77	.	AC=1;AF=0.500;AN=2;BaseQRankSum=-3.161;ClippingRankSum=0.000;DP=53;ExcessHet=3.0103;FS=4.135;MLEAC=1;MLEAF=0.500;MQ=44.00;MQRankSum=0.000;QD=12.64;ReadPosRankSum=-0.266;SOR=0.268	GT:AD:DP:GQ:PL	0/1:20,33:53:99:698,0,398
3R	29300793	.	T	C	1254.77	.	AC=1;AF=0.500;AN=2;BaseQRankSum=2.743;ClippingRankSum=0.000;DP=56;ExcessHet=3.0103;FS=2.302;MLEAC=1;MLEAF=0.500;MQ=43.97;MQRankSum=-0.830;QD=22.41;ReadPosRankSum=0.468;SOR=0.402	GT:AD:DP:GQ:PL	0/1:24,32:56:99:1283,0,914
3R	29300794	.	A	T	1254.77	.	AC=1;AF=0.500;AN=2;BaseQRankSum=3.227;ClippingRankSum=0.000;DP=57;ExcessHet=3.0103;FS=2.245;MLEAC=1;MLEAF=0.500;MQ=43.97;MQRankSum=-0.817;QD=22.01;ReadPosRankSum=0.397;SOR=0.439	GT:AD:DP:GQ:PL	0/1:24,33:57:99:1283,0,914
3R	29300808	.	G	T	758.77	.	AC=1;AF=0.500;AN=2;BaseQRankSum=0.774;ClippingRankSum=0.000;DP=63;ExcessHet=3.0103;FS=3.540;MLEAC=1;MLEAF=0.500;MQ=43.97;MQRankSum=-0.834;QD=12.04;ReadPosRankSum=-1.085;SOR=0.317	GT:AD:DP:GQ:PL	0/1:27,36:63:99:787,0,524
3R	29300895	.	G	T	1230.77	.	AC=1;AF=0.500;AN=2;BaseQRankSum=1.520;ClippingRankSum=0.000;DP=68;ExcessHet=3.0103;FS=3.350;MLEAC=1;MLEAF=0.500;MQ=44.00;MQRankSum=0.000;QD=18.10;ReadPosRankSum=0.434;SOR=0.347	GT:AD:DP:GQ:PL	0/1:35,33:68:99:1259,0,1492
3R	29300900	.	T	A	1238.77	.	AC=1;AF=0.500;AN=2;BaseQRankSum=0.291;ClippingRankSum=0.000;DP=70;ExcessHet=3.0103;FS=4.821;MLEAC=1;MLEAF=0.500;MQ=43.96;MQRankSum=-1.000;QD=17.70;ReadPosRankSum=0.007;SOR=0.291	GT:AD:DP:GQ:PL	0/1:36,34:70:99:1267,0,1524
3R	29300920	.	A	G	596.77	.	AC=1;AF=0.500;AN=2;BaseQRankSum=-0.652;ClippingRankSum=0.000;DP=71;ExcessHet=3.0103;FS=0.000;MLEAC=1;MLEAF=0.500;MQ=43.90;MQRankSum=0.398;QD=8.41;ReadPosRankSum=0.611;SOR=0.705	GT:AD:DP:GQ:PL	0/1:39,32:71:99:625,0,844
3R	29301001	.	A	T	473.77	.	AC=1;AF=0.500;AN=2;BaseQRankSum=0.674;ClippingRankSum=0.000;DP=68;ExcessHet=3.0103;FS=2.108;MLEAC=1;MLEAF=0.500;MQ=43.90;MQRankSum=0.107;QD=6.97;ReadPosRankSum=1.019;SOR=0.845	GT:AD:DP:GQ:PL	0/1:43,25:68:99:502,0,971
3R	29301012	.	G	C	424.77	.	AC=1;AF=0.500;AN=2;BaseQRankSum=1.222;ClippingRankSum=0.000;DP=66;ExcessHet=3.0103;FS=5.128;MLEAC=1;MLEAF=0.500;MQ=43.90;MQRankSum=0.092;QD=6.44;ReadPosRankSum=1.317;SOR=0.891	GT:AD:DP:GQ:PL	0/1:42,24:66:99:453,0,918
3R	29301144	.	G	A	910.77	.	AC=1;AF=0.500;AN=2;BaseQRankSum=1.403;ClippingRankSum=0.000;DP=51;ExcessHet=3.0103;FS=4.022;MLEAC=1;MLEAF=0.500;MQ=43.83;MQRankSum=-1.371;QD=18.59;ReadPosRankSum=0.534;SOR=0.742	GT:AD:DP:GQ:PL	0/1:24,25:49:99:939,0,1053
3R	29301162	.	T	A	897.77	.	AC=1;AF=0.500;AN=2;BaseQRankSum=-1.329;ClippingRankSum=0.000;DP=55;ExcessHet=3.0103;FS=0.000;MLEAC=1;MLEAF=0.500;MQ=43.84;MQRankSum=-1.543;QD=16.94;ReadPosRankSum=1.876;SOR=0.654	GT:AD:DP:GQ:PL	0/1:29,24:53:99:926,0,1164
3R	29301385	.	A	G	593.77	.	AC=1;AF=0.500;AN=2;BaseQRankSum=1.564;ClippingRankSum=0.000;DP=53;ExcessHet=3.0103;FS=12.848;MLEAC=1;MLEAF=0.500;MQ=44.00;MQRankSum=0.000;QD=11.20;ReadPosRankSum=-1.178;SOR=0.749	GT:AD:DP:GQ:PL	0/1:24,29:53:99:622,0,488
3R	29301467	.	A	G	585.77	.	AC=1;AF=0.500;AN=2;BaseQRankSum=0.824;ClippingRankSum=0.000;DP=59;ExcessHet=3.0103;FS=2.177;MLEAC=1;MLEAF=0.500;MQ=44.00;MQRankSum=0.000;QD=9.93;ReadPosRankSum=-0.061;SOR=0.812	GT:AD:DP:GQ:PL	0/1:30,29:59:99:614,0,633
3R	29301498	.	A	T	665.77	.	AC=1;AF=0.500;AN=2;BaseQRankSum=2.148;ClippingRankSum=0.000;DP=63;ExcessHet=3.0103;FS=3.425;MLEAC=1;MLEAF=0.500;MQ=44.00;MQRankSum=0.000;QD=10.57;ReadPosRankSum=-0.860;SOR=1.154	GT:AD:DP:GQ:PL	0/1:29,34:63:99:694,0,568
3R	29301683	.	C	G	565.77	.	AC=1;AF=0.500;AN=2;BaseQRankSum=-0.134;ClippingRankSum=0.000;DP=48;ExcessHet=3.0103;FS=6.193;MLEAC=1;MLEAF=0.500;MQ=43.96;MQRankSum=-0.840;QD=11.79;ReadPosRankSum=0.042;SOR=1.639	GT:AD:DP:GQ:PL	0/1:21,27:48:99:594,0,443
3R	29301713	.	A	T	999.77	.	AC=1;AF=0.500;AN=2;BaseQRankSum=0.536;ClippingRankSum=0.000;DP=51;ExcessHet=3.0103;FS=12.940;MLEAC=1;MLEAF=0.500;MQ=43.96;MQRankSum=-0.904;QD=19.60;ReadPosRankSum=-0.057;SOR=1.700	GT:AD:DP:GQ:PL	0/1:24,27:51:99:1028,0,939
3R	29301719	.	C	T	943.77	.	AC=1;AF=0.500;AN=2;BaseQRankSum=2.159;ClippingRankSum=0.000;DP=51;ExcessHet=3.0103;FS=7.963;MLEAC=1;MLEAF=0.500;MQ=43.96;MQRankSum=-0.981;QD=18.51;ReadPosRankSum=0.424;SOR=1.558	GT:AD:DP:GQ:PL	0/1:26,25:51:99:972,0,969
3R	29301773	.	T	A	751.77	.	AC=1;AF=0.500;AN=2;BaseQRankSum=-0.011;ClippingRankSum=0.000;DP=49;ExcessHet=3.0103;FS=1.137;MLEAC=1;MLEAF=0.500;MQ=44.11;MQRankSum=-0.195;QD=15.34;ReadPosRankSum=1.314;SOR=1.022	GT:AD:DP:GQ:PL	0/1:30,19:49:99:780,0,1188
3R	29301774	.	C	A	832.77	.	AC=1;AF=0.500;AN=2;BaseQRankSum=-0.551;ClippingRankSum=0.000;DP=49;ExcessHet=3.0103;FS=0.000;MLEAC=1;MLEAF=0.500;MQ=44.11;MQRankSum=-0.195;QD=17.00;ReadPosRankSum=1.242;SOR=0.793	GT:AD:DP:GQ:PL	0/1:30,19:49:99:861,0,1224
3R	29301781	.	T	A	885.77	.	AC=1;AF=0.500;AN=2;BaseQRankSum=0.882;ClippingRankSum=0.000;DP=55;ExcessHet=3.0103;FS=1.055;MLEAC=1;MLEAF=0.500;MQ=44.26;MQRankSum=-0.048;QD=16.40;ReadPosRankSum=-0.296;SOR=0.473	GT:AD:DP:GQ:PL	0/1:30,24:54:99:914,0,1229
3R	29301784	.	AT	A	393.73	.	AC=1;AF=0.500;AN=2;BaseQRankSum=-0.558;ClippingRankSum=0.000;DP=55;ExcessHet=3.0103;FS=2.311;MLEAC=1;MLEAF=0.500;MQ=44.26;MQRankSum=0.065;QD=7.43;ReadPosRankSum=-0.161;SOR=1.071	GT:AD:DP:GQ:PL	0/1:24,29:53:99:431,0,982
3R	29301795	.	GTATTT	G	195.73	.	AC=1;AF=0.500;AN=2;BaseQRankSum=0.057;ClippingRankSum=0.000;DP=57;ExcessHet=3.0103;FS=2.389;MLEAC=1;MLEAF=0.500;MQ=44.25;MQRankSum=-0.252;QD=3.62;ReadPosRankSum=0.911;SOR=0.425	GT:AD:DP:GQ:PL	0/1:36,18:54:99:233,0,1365
3R	29301802	.	GTA	G	198.73	.	AC=1;AF=0.500;AN=2;BaseQRankSum=0.558;ClippingRankSum=0.000;DP=56;ExcessHet=3.0103;FS=2.481;MLEAC=1;MLEAF=0.500;MQ=44.26;MQRankSum=-0.239;QD=3.75;SOR=0.382	GT:AD:DP:GQ:PL	0/1:35,18:53:99:236,0,1317
3R	29302095	.	T	TTTCCA	847.73	.	AC=1;AF=0.500;AN=2;BaseQRankSum=-0.387;ClippingRankSum=0.000;DP=54;ExcessHet=3.0103;FS=9.951;MLEAC=1;MLEAF=0.500;MQ=44.23;MQRankSum=-0.969;QD=15.99;ReadPosRankSum=-0.817;SOR=0.959	GT:AD:DP:GQ:PL	0/1:30,23:53:99:885,0,1136
3R	29302099	.	C	CATTTACT,CCATTTACT	2227.73	.	AC=1,1;AF=0.500,0.500;AN=2;DP=54;ExcessHet=3.0103;FS=0.000;MLEAC=1,1;MLEAF=0.500,0.500;MQ=44.23;QD=29.00;SOR=0.853	GT:AD:DP:GQ:PL	1/2:0,28,24:52:99:2265,1010,915,1147,0,1132
3R	29302112	.	C	CCATTTCT,CCATTTCCCATTTCT	1838.73	.	AC=1,1;AF=0.500,0.500;AN=2;DP=42;ExcessHet=3.0103;FS=0.000;MLEAC=1,1;MLEAF=0.500,0.500;MQ=43.52;QD=33.10;SOR=0.927	GT:AD:DP:GQ:PL	1/2:0,15,21:36:99:1876,910,831,663,0,567
3R	29302151	.	C	T	534.77	.	AC=1;AF=0.500;AN=2;BaseQRankSum=0.039;ClippingRankSum=0.000;DP=52;ExcessHet=3.0103;FS=0.000;MLEAC=1;MLEAF=0.500;MQ=42.02;MQRankSum=-1.598;QD=10.49;ReadPosRankSum=0.509;SOR=0.765	GT:AD:DP:GQ:PL	0/1:25,26:51:99:563,0,499
3R	29302225	.	A	T	1856.77	.	AC=2;AF=1.00;AN=2;DP=69;ExcessHet=3.0103;FS=0.000;MLEAC=2;MLEAF=1.00;MQ=43.74;QD=26.91;SOR=0.910	GT:AD:DP:GQ:PL	1/1:0,69:69:99:1885,206,0
3R	29302367	.	C	G	1806.77	.	AC=2;AF=1.00;AN=2;DP=55;ExcessHet=3.0103;FS=0.000;MLEAC=2;MLEAF=1.00;MQ=43.47;QD=32.85;SOR=0.970	GT:AD:DP:GQ:PL	1/1:0,55:55:99:1835,164,0
3R	29302368	.	C	T	414.77	.	AC=1;AF=0.500;AN=2;BaseQRankSum=1.286;ClippingRankSum=0.000;DP=54;ExcessHet=3.0103;FS=1.064;MLEAC=1;MLEAF=0.500;MQ=43.47;MQRankSum=-2.332;QD=7.68;ReadPosRankSum=-0.569;SOR=0.941	GT:AD:DP:GQ:PL	0/1:31,23:54:99:443,0,660
3R	29302376	.	T	TAGTTAAG	818.73	.	AC=1;AF=0.500;AN=2;BaseQRankSum=0.336;ClippingRankSum=0.000;DP=53;ExcessHet=3.0103;FS=2.419;MLEAC=1;MLEAF=0.500;MQ=43.46;MQRankSum=-2.529;QD=15.74;ReadPosRankSum=-0.354;SOR=1.145	GT:AD:DP:GQ:PL	0/1:31,21:52:99:856,0,1199
3R	29302403	.	G	A	392.77	.	AC=1;AF=0.500;AN=2;BaseQRankSum=-0.070;ClippingRankSum=0.000;DP=51;ExcessHet=3.0103;FS=10.695;MLEAC=1;MLEAF=0.500;MQ=43.49;MQRankSum=-2.786;QD=7.70;ReadPosRankSum=-0.211;SOR=1.763	GT:AD:DP:GQ:PL	0/1:30,21:51:99:421,0,670
3R	29302413	.	A	G	2555.77	.	AC=2;AF=1.00;AN=2;DP=56;ExcessHet=3.0103;FS=0.000;MLEAC=2;MLEAF=1.00;MQ=43.54;QD=32.64;SOR=1.009	GT:AD:DP:GQ:PL	1/1:0,56:56:99:2584,175,0
3R	29302415	.	C	A	459.77	.	AC=1;AF=0.500;AN=2;BaseQRankSum=0.060;ClippingRankSum=0.000;DP=57;ExcessHet=3.0103;FS=7.204;MLEAC=1;MLEAF=0.500;MQ=43.64;MQRankSum=-2.657;QD=8.07;ReadPosRankSum=-0.299;SOR=1.495	GT:AD:DP:GQ:PL	0/1:33,24:57:99:488,0,709
3R	29302421	.	C	T	2618.77	.	AC=2;AF=1.00;AN=2;DP=59;ExcessHet=3.0103;FS=0.000;MLEAC=2;MLEAF=1.00;MQ=43.65;QD=29.03;SOR=0.871	GT:AD:DP:GQ:PL	1/1:0,59:59:99:2647,181,0
3R	29302492	.	C	T	1517.77	.	AC=2;AF=1.00;AN=2;DP=56;ExcessHet=3.0103;FS=0.000;MLEAC=2;MLEAF=1.00;MQ=43.88;QD=27.10;SOR=0.765	GT:AD:DP:GQ:PL	1/1:0,56:56:99:1546,168,0
3R	29302568	.	G	C	1391.77	.	AC=2;AF=1.00;AN=2;DP=53;ExcessHet=3.0103;FS=0.000;MLEAC=2;MLEAF=1.00;MQ=43.96;QD=26.26;SOR=0.808	GT:AD:DP:GQ:PL	1/1:0,53:53:99:1420,158,0
3R	29302730	.	T	G	1447.77	.	AC=2;AF=1.00;AN=2;DP=55;ExcessHet=3.0103;FS=0.000;MLEAC=2;MLEAF=1.00;MQ=43.76;QD=26.81;SOR=0.767	GT:AD:DP:GQ:PL	1/1:0,54:54:99:1476,161,0
3R	29302764	.	A	T	1597.77	.	AC=2;AF=1.00;AN=2;DP=60;ExcessHet=3.0103;FS=0.000;MLEAC=2;MLEAF=1.00;MQ=43.52;QD=27.08;SOR=0.950	GT:AD:DP:GQ:PL	1/1:0,59:59:99:1626,177,0
3R	29302845	.	TG	T	648.73	.	AC=1;AF=0.500;AN=2;BaseQRankSum=-0.443;ClippingRankSum=0.000;DP=64;ExcessHet=3.0103;FS=0.000;MLEAC=1;MLEAF=0.500;MQ=44.00;MQRankSum=0.000;QD=10.30;ReadPosRankSum=-0.548;SOR=0.689	GT:AD:DP:GQ:PL	0/1:35,28:63:99:686,0,838
3R	29302923	.	AG	A	1661.73	.	AC=2;AF=1.00;AN=2;DP=54;ExcessHet=3.0103;FS=0.000;MLEAC=2;MLEAF=1.00;MQ=44.00;QD=31.96;SOR=0.770	GT:AD:DP:GQ:PL	1/1:0,52:52:99:1699,156,0
3R	29302955	.	T	C	2396.77	.	AC=2;AF=1.00;AN=2;DP=56;ExcessHet=3.0103;FS=0.000;MLEAC=2;MLEAF=1.00;MQ=43.70;QD=30.18;SOR=1.061	GT:AD:DP:GQ:PL	1/1:0,55:55:99:2425,171,0
3R	29302977	.	G	T	2480.77	.	AC=2;AF=1.00;AN=2;DP=59;ExcessHet=3.0103;FS=0.000;MLEAC=2;MLEAF=1.00;MQ=43.71;QD=33.81;SOR=1.217	GT:AD:DP:GQ:PL	1/1:0,59:59:99:2509,178,0
3R	29303008	.	C	T	1959.77	.	AC=2;AF=1.00;AN=2;DP=72;ExcessHet=3.0103;FS=0.000;MLEAC=2;MLEAF=1.00;MQ=43.47;QD=27.60;SOR=1.117	GT:AD:DP:GQ:PL	1/1:0,71:71:99:1988,213,0
3R	29303076	.	C	A	2907.77	.	AC=2;AF=1.00;AN=2;DP=68;ExcessHet=3.0103;FS=0.000;MLEAC=2;MLEAF=1.00;MQ=43.91;QD=28.63;SOR=0.693	GT:AD:DP:GQ:PL	1/1:0,68:68:99:2936,205,0
3R	29303096	.	A	G	2971.77	.	AC=2;AF=1.00;AN=2;DP=71;ExcessHet=3.0103;FS=0.000;MLEAC=2;MLEAF=1.00;MQ=43.92;QD=32.06;SOR=0.779	GT:AD:DP:GQ:PL	1/1:0,71:71:99:3000,214,0
3R	29303142	.	G	A	1778.77	.	AC=2;AF=1.00;AN=2;DP=67;ExcessHet=3.0103;FS=0.000;MLEAC=2;MLEAF=1.00;MQ=43.94;QD=26.55;SOR=0.990	GT:AD:DP:GQ:PL	1/1:0,67:67:99:1807,200,0
3R	29303187	.	AACC	A	2932.73	.	AC=2;AF=1.00;AN=2;DP=71;ExcessHet=3.0103;FS=0.000;MLEAC=2;MLEAF=1.00;MQ=44.00;QD=25.37;SOR=0.990	GT:AD:DP:GQ:PL	1/1:0,67:67:99:2970,202,0
3R	29303296	.	C	T	737.77	.	AC=1;AF=0.500;AN=2;BaseQRankSum=1.247;ClippingRankSum=0.000;DP=71;ExcessHet=3.0103;FS=1.976;MLEAC=1;MLEAF=0.500;MQ=44.10;MQRankSum=-0.561;QD=10.39;ReadPosRankSum=-2.477;SOR=0.454	GT:AD:DP:GQ:PL	0/1:35,36:71:99:766,0,736
3R	29303359	.	CA	C	560.73	.	AC=1;AF=0.500;AN=2;BaseQRankSum=-1.165;ClippingRankSum=0.000;DP=63;ExcessHet=3.0103;FS=5.519;MLEAC=1;MLEAF=0.500;MQ=44.18;MQRankSum=0.954;QD=9.19;ReadPosRankSum=1.962;SOR=1.538	GT:AD:DP:GQ:PL	0/1:28,33:61:99:598,0,483
3R	29303488	.	C	T	1557.77	.	AC=2;AF=1.00;AN=2;DP=59;ExcessHet=3.0103;FS=0.000;MLEAC=2;MLEAF=1.00;MQ=43.97;QD=26.86;SOR=0.762	GT:AD:DP:GQ:PL	1/1:0,58:58:99:1586,173,0
3R	29303551	.	C	A	1388.77	.	AC=2;AF=1.00;AN=2;DP=52;ExcessHet=3.0103;FS=0.000;MLEAC=2;MLEAF=1.00;MQ=43.96;QD=26.71;SOR=0.941	GT:AD:DP:GQ:PL	1/1:0,52:52:99:1417,155,0
3R	29303597	.	T	A	679.77	.	AC=1;AF=0.500;AN=2;BaseQRankSum=-0.413;ClippingRankSum=0.000;DP=46;ExcessHet=3.0103;FS=0.000;MLEAC=1;MLEAF=0.500;MQ=43.91;MQRankSum=0.490;QD=14.78;ReadPosRankSum=0.538;SOR=0.600	GT:AD:DP:GQ:PL	0/1:16,30:46:99:708,0,316
3R	29303682	.	T	C	1223.77	.	AC=2;AF=1.00;AN=2;DP=46;ExcessHet=3.0103;FS=0.000;MLEAC=2;MLEAF=1.00;MQ=43.96;QD=26.60;SOR=1.085	GT:AD:DP:GQ:PL	1/1:0,46:46:99:1252,138,0
3R	29303750	.	C	T	429.77	.	AC=1;AF=0.500;AN=2;BaseQRankSum=-0.697;ClippingRankSum=0.000;DP=35;ExcessHet=3.0103;FS=1.387;MLEAC=1;MLEAF=0.500;MQ=44.00;MQRankSum=0.000;QD=12.28;ReadPosRankSum=0.342;SOR=1.179	GT:AD:DP:GQ:PL	0/1:22,13:35:99:458,0,885
3R	29303756	.	CA	C	434.73	.	AC=1;AF=0.500;AN=2;BaseQRankSum=-0.801;ClippingRankSum=0.000;DP=36;ExcessHet=3.0103;FS=1.297;MLEAC=1;MLEAF=0.500;MQ=44.00;MQRankSum=0.000;QD=12.08;ReadPosRankSum=-0.373;SOR=0.976	GT:AD:DP:GQ:PL	0/1:22,14:36:99:472,0,880
3R	29303780	.	AT	A	584.73	.	AC=1;AF=0.500;AN=2;BaseQRankSum=0.258;ClippingRankSum=0.000;DP=35;ExcessHet=3.0103;FS=3.012;MLEAC=1;MLEAF=0.500;MQ=44.63;MQRankSum=-1.354;QD=16.71;ReadPosRankSum=2.217;SOR=0.306	GT:AD:DP:GQ:PL	0/1:18,17:35:99:622,0,746
3R	29303784	.	T	A	613.77	.	AC=1;AF=0.500;AN=2;BaseQRankSum=0.571;ClippingRankSum=0.000;DP=36;ExcessHet=3.0103;FS=1.348;MLEAC=1;MLEAF=0.500;MQ=44.61;MQRankSum=-1.395;QD=17.05;ReadPosRankSum=1.980;SOR=0.360	GT:AD:DP:GQ:PL	0/1:18,18:36:99:642,0,702
3R	29303850	.	C	T	274.77	.	AC=1;AF=0.500;AN=2;BaseQRankSum=-2.439;ClippingRankSum=0.000;DP=35;ExcessHet=3.0103;FS=1.373;MLEAC=1;MLEAF=0.500;MQ=44.63;MQRankSum=-1.312;QD=8.08;ReadPosRankSum=-0.552;SOR=1.022	GT:AD:DP:GQ:PL	0/1:18,16:34:99:303,0,376
3R	29303953	.	A	G	715.77	.	AC=1;AF=0.500;AN=2;BaseQRankSum=-2.325;ClippingRankSum=0.000;DP=46;ExcessHet=3.0103;FS=2.577;MLEAC=1;MLEAF=0.500;MQ=44.00;MQRankSum=0.000;QD=15.56;ReadPosRankSum=0.732;SOR=0.694	GT:AD:DP:GQ:PL	0/1:26,20:46:99:744,0,1006
3R	29303954	.	G	A	715.77	.	AC=1;AF=0.500;AN=2;BaseQRankSum=2.707;ClippingRankSum=0.000;DP=46;ExcessHet=3.0103;FS=2.577;MLEAC=1;MLEAF=0.500;MQ=44.00;MQRankSum=0.000;QD=15.56;ReadPosRankSum=0.746;SOR=0.694	GT:AD:DP:GQ:PL	0/1:26,20:46:99:744,0,1006
3R	29303991	.	C	T	428.77	.	AC=1;AF=0.500;AN=2;BaseQRankSum=1.354;ClippingRankSum=0.000;DP=42;ExcessHet=3.0103;FS=0.000;MLEAC=1;MLEAF=0.500;MQ=44.00;MQRankSum=0.000;QD=10.21;ReadPosRankSum=-1.490;SOR=0.530	GT:AD:DP:GQ:PL	0/1:21,21:42:99:457,0,446
3R	29304038	.	T	C	1086.77	.	AC=2;AF=1.00;AN=2;DP=42;ExcessHet=3.0103;FS=0.000;MLEAC=2;MLEAF=1.00;MQ=43.95;QD=25.88;SOR=1.402	GT:AD:DP:GQ:PL	1/1:0,42:42:99:1115,126,0
3R	29304068	.	T	A	1913.77	.	AC=2;AF=1.00;AN=2;DP=43;ExcessHet=3.0103;FS=0.000;MLEAC=2;MLEAF=1.00;MQ=43.95;QD=31.96;SOR=1.609	GT:AD:DP:GQ:PL	1/1:0,43:43:99:1942,132,0
3R	29304073	.	C	T	1875.77	.	AC=2;AF=1.00;AN=2;DP=43;ExcessHet=3.0103;FS=0.000;MLEAC=2;MLEAF=1.00;MQ=43.95;QD=26.83;SOR=1.609	GT:AD:DP:GQ:PL	1/1:0,43:43:99:1904,129,0
3R	29304154	.	T	G	1868.77	.	AC=2;AF=1.00;AN=2;DP=42;ExcessHet=3.0103;FS=0.000;MLEAC=2;MLEAF=1.00;MQ=43.91;QD=35.22;SOR=1.127	GT:AD:DP:GQ:PL	1/1:0,42:42:99:1897,129,0
3R	29304158	.	G	A	1868.77	.	AC=2;AF=1.00;AN=2;DP=42;ExcessHet=3.0103;FS=0.000;MLEAC=2;MLEAF=1.00;MQ=43.91;QD=30.05;SOR=1.127	GT:AD:DP:GQ:PL	1/1:0,42:42:99:1897,129,0
3R	29304189	.	G	A	1132.77	.	AC=2;AF=1.00;AN=2;DP=41;ExcessHet=3.0103;FS=0.000;MLEAC=2;MLEAF=1.00;MQ=44.00;QD=27.63;SOR=1.075	GT:AD:DP:GQ:PL	1/1:0,41:41:99:1161,123,0
3R	29304233	.	G	T	976.77	.	AC=2;AF=1.00;AN=2;DP=37;ExcessHet=3.0103;FS=0.000;MLEAC=2;MLEAF=1.00;MQ=43.95;QD=26.40;SOR=0.746	GT:AD:DP:GQ:PL	1/1:0,37:37:99:1005,111,0
3R	29304254	.	T	C	991.77	.	AC=2;AF=1.00;AN=2;DP=39;ExcessHet=3.0103;FS=0.000;MLEAC=2;MLEAF=1.00;MQ=43.95;QD=25.43;SOR=0.850	GT:AD:DP:GQ:PL	1/1:0,39:39:99:1020,116,0
3R	29304367	.	G	A	441.77	.	AC=1;AF=0.500;AN=2;BaseQRankSum=-1.225;ClippingRankSum=0.000;DP=44;ExcessHet=3.0103;FS=0.000;MLEAC=1;MLEAF=0.500;MQ=43.87;MQRankSum=0.618;QD=10.04;ReadPosRankSum=0.235;SOR=0.538	GT:AD:DP:GQ:PL	0/1:22,22:44:99:470,0,463
3R	29304416	.	A	T	400.77	.	AC=1;AF=0.500;AN=2;BaseQRankSum=-2.211;ClippingRankSum=0.000;DP=37;ExcessHet=3.0103;FS=4.803;MLEAC=1;MLEAF=0.500;MQ=43.89;MQRankSum=-1.283;QD=10.83;ReadPosRankSum=-1.052;SOR=1.354	GT:AD:DP:GQ:PL	0/1:17,20:37:99:429,0,376
3R	29304474	.	G	A	447.77	.	AC=1;AF=0.500;AN=2;BaseQRankSum=-0.753;ClippingRankSum=0.000;DP=33;ExcessHet=3.0103;FS=1.453;MLEAC=1;MLEAF=0.500;MQ=44.89;MQRankSum=-1.031;QD=13.57;ReadPosRankSum=-0.618;SOR=1.230	GT:AD:DP:GQ:PL	0/1:12,21:33:99:476,0,225
3R	29304555	.	A	AATGTGTTTGTCG	1066.73	.	AC=1;AF=0.500;AN=2;BaseQRankSum=-0.243;ClippingRankSum=0.000;DP=45;ExcessHet=3.0103;FS=12.593;MLEAC=1;MLEAF=0.500;MQ=44.35;MQRankSum=-0.902;QD=26.67;ReadPosRankSum=2.669;SOR=0.828	GT:AD:DP:GQ:PL	0/1:15,25:40:99:1104,0,462
3R	29304558	.	G	GTGGTTGTCGATA	444.73	.	AC=1;AF=0.500;AN=2;BaseQRankSum=-0.014;ClippingRankSum=0.000;DP=49;ExcessHet=3.0103;FS=9.242;MLEAC=1;MLEAF=0.500;MQ=44.33;MQRankSum=1.052;QD=9.46;ReadPosRankSum=-1.465;SOR=1.708	GT:AD:DP:GQ:PL	0/1:32,15:47:99:482,0,1249
3R	29304768	.	A	G	1256.77	.	AC=2;AF=1.00;AN=2;DP=49;ExcessHet=3.0103;FS=0.000;MLEAC=2;MLEAF=1.00;MQ=44.00;QD=26.18;SOR=0.963	GT:AD:DP:GQ:PL	1/1:0,48:48:99:1285,142,0
3R	29304807	.	A	G	524.77	.	AC=1;AF=0.500;AN=2;BaseQRankSum=-1.703;ClippingRankSum=0.000;DP=43;ExcessHet=3.0103;FS=2.815;MLEAC=1;MLEAF=0.500;MQ=44.00;MQRankSum=0.000;QD=12.20;ReadPosRankSum=-1.720;SOR=0.321	GT:AD:DP:GQ:PL	0/1:17,26:43:99:553,0,346
3R	29304880	.	CT	C	1405.73	.	AC=2;AF=1.00;AN=2;DP=44;ExcessHet=3.0103;FS=0.000;MLEAC=2;MLEAF=1.00;MQ=43.82;QD=32.69;SOR=1.055	GT:AD:DP:GQ:PL	1/1:0,43:43:99:1443,129,0
3R	29304908	.	A	G	432.77	.	AC=1;AF=0.500;AN=2;BaseQRankSum=-2.193;ClippingRankSum=0.000;DP=53;ExcessHet=3.0103;FS=5.703;MLEAC=1;MLEAF=0.500;MQ=43.74;MQRankSum=0.108;QD=8.32;ReadPosRankSum=-0.230;SOR=1.396	GT:AD:DP:GQ:PL	0/1:29,23:52:99:461,0,618
3R	29304935	.	T	A	792.77	.	AC=1;AF=0.500;AN=2;BaseQRankSum=2.551;ClippingRankSum=0.000;DP=54;ExcessHet=3.0103;FS=10.015;MLEAC=1;MLEAF=0.500;MQ=44.01;MQRankSum=0.577;QD=14.68;ReadPosRankSum=-0.184;SOR=1.651	GT:AD:DP:GQ:PL	0/1:31,23:54:99:821,0,1147
3R	29304938	.	G	T	1047.77	.	AC=1;AF=0.500;AN=2;BaseQRankSum=-0.882;ClippingRankSum=0.000;DP=53;ExcessHet=3.0103;FS=12.582;MLEAC=1;MLEAF=0.500;MQ=44.06;MQRankSum=-1.158;QD=19.77;ReadPosRankSum=-0.072;SOR=0.476	GT:AD:DP:GQ:PL	0/1:22,31:53:99:1076,0,855
3R	29304957	.	C	G	2443.77	.	AC=2;AF=1.00;AN=2;DP=56;ExcessHet=3.0103;FS=0.000;MLEAC=2;MLEAF=1.00;MQ=44.22;QD=28.79;SOR=0.765	GT:AD:DP:GQ:PL	1/1:0,56:56:99:2472,169,0
3R	29304976	.	T	G	734.77	.	AC=1;AF=0.500;AN=2;BaseQRankSum=-2.206;ClippingRankSum=0.000;DP=59;ExcessHet=3.0103;FS=18.008;MLEAC=1;MLEAF=0.500;MQ=44.21;MQRankSum=-0.976;QD=12.45;ReadPosRankSum=-0.363;SOR=0.827	GT:AD:DP:GQ:PL	0/1:24,35:59:99:763,0,507
3R	29304995	.	G	GT	2548.73	.	AC=2;AF=1.00;AN=2;DP=59;ExcessHet=3.0103;FS=0.000;MLEAC=2;MLEAF=1.00;MQ=44.43;QD=35.17;SOR=0.762	GT:AD:DP:GQ:PL	1/1:0,58:58:99:2586,177,0
3R	29304999	.	G	T	2547.77	.	AC=2;AF=1.00;AN=2;DP=57;ExcessHet=3.0103;FS=0.000;MLEAC=2;MLEAF=1.00;MQ=44.45;QD=34.60;SOR=0.728	GT:AD:DP:GQ:PL	1/1:0,57:57:99:2576,175,0
3R	29305031	.	G	A	937.77	.	AC=1;AF=0.500;AN=2;BaseQRankSum=1.326;ClippingRankSum=0.000;DP=52;ExcessHet=3.0103;FS=1.095;MLEAC=1;MLEAF=0.500;MQ=44.31;MQRankSum=-1.292;QD=18.03;ReadPosRankSum=0.459;SOR=0.957	GT:AD:DP:GQ:PL	0/1:24,28:52:99:966,0,871
3R	29305044	.	T	A	936.77	.	AC=1;AF=0.500;AN=2;BaseQRankSum=-1.717;ClippingRankSum=0.000;DP=48;ExcessHet=3.0103;FS=0.000;MLEAC=1;MLEAF=0.500;MQ=44.42;MQRankSum=-0.566;QD=19.52;ReadPosRankSum=-0.165;SOR=0.836	GT:AD:DP:GQ:PL	0/1:23,25:48:99:965,0,816
3R	29305126	.	A	C	1463.77	.	AC=2;AF=1.00;AN=2;DP=54;ExcessHet=3.0103;FS=0.000;MLEAC=2;MLEAF=1.00;MQ=44.21;QD=27.11;SOR=0.846	GT:AD:DP:GQ:PL	1/1:0,54:54:99:1492,162,0
3R	29305249	.	C	T	683.77	.	AC=1;AF=0.500;AN=2;BaseQRankSum=-0.457;ClippingRankSum=0.000;DP=59;ExcessHet=3.0103;FS=7.278;MLEAC=1;MLEAF=0.500;MQ=43.79;MQRankSum=-0.817;QD=12.00;ReadPosRankSum=2.068;SOR=1.025	GT:AD:DP:GQ:PL	0/1:24,33:57:99:712,0,485
3R	29305447	.	C	G	1588.77	.	AC=2;AF=1.00;AN=2;DP=59;ExcessHet=3.0103;FS=0.000;MLEAC=2;MLEAF=1.00;MQ=43.97;QD=26.93;SOR=0.950	GT:AD:DP:GQ:PL	1/1:0,59:59:99:1617,177,0
3R	29305513	.	C	T	452.77	.	AC=1;AF=0.500;AN=2;BaseQRankSum=2.979;ClippingRankSum=0.000;DP=53;ExcessHet=3.0103;FS=0.000;MLEAC=1;MLEAF=0.500;MQ=43.89;MQRankSum=0.446;QD=8.54;ReadPosRankSum=-1.798;SOR=0.678	GT:AD:DP:GQ:PL	0/1:29,24:53:99:481,0,559
3R	29305699	.	G	GT,GTTT	871.73	.	AC=1,1;AF=0.500,0.500;AN=2;BaseQRankSum=-0.333;ClippingRankSum=0.000;DP=36;ExcessHet=3.0103;FS=0.000;MLEAC=1,1;MLEAF=0.500,0.500;MQ=43.63;MQRankSum=-0.306;QD=32.29;ReadPosRankSum=-1.716;SOR=0.770	GT:AD:DP:GQ:PL	1/2:2,11,14:27:99:909,474,390,198,0,238
3R	29305790	.	T	A	1235.77	.	AC=2;AF=1.00;AN=2;DP=47;ExcessHet=3.0103;FS=0.000;MLEAC=2;MLEAF=1.00;MQ=43.92;QD=26.29;SOR=1.022	GT:AD:DP:GQ:PL	1/1:0,47:47:99:1264,141,0
3R	29305999	.	GGT	G	1582.73	.	AC=1;AF=0.500;AN=2;BaseQRankSum=0.850;ClippingRankSum=0.000;DP=58;ExcessHet=3.0103;FS=2.345;MLEAC=1;MLEAF=0.500;MQ=43.58;MQRankSum=-1.011;QD=27.29;ReadPosRankSum=-0.779;SOR=0.510	GT:AD:DP:GQ:PL	0/1:19,39:58:99:1620,0,675
3R	29306001	.	T	TCCCA	1582.73	.	AC=1;AF=0.500;AN=2;BaseQRankSum=-0.230;ClippingRankSum=0.000;DP=58;ExcessHet=3.0103;FS=2.345;MLEAC=1;MLEAF=0.500;MQ=43.58;MQRankSum=-1.011;QD=27.29;ReadPosRankSum=-0.680;SOR=0.510	GT:AD:DP:GQ:PL	0/1:19,39:58:99:1620,0,675
3R	29306016	.	GCAA	G	1488.73	.	AC=1;AF=0.500;AN=2;BaseQRankSum=-2.076;ClippingRankSum=0.000;DP=58;ExcessHet=3.0103;FS=2.286;MLEAC=1;MLEAF=0.500;MQ=43.67;MQRankSum=-1.086;QD=25.67;ReadPosRankSum=0.303;SOR=1.040	GT:AD:DP:GQ:PL	0/1:20,38:58:99:1526,0,767
3R	29306021	.	C	T	1525.77	.	AC=1;AF=0.500;AN=2;BaseQRankSum=2.683;ClippingRankSum=0.000;DP=59;ExcessHet=3.0103;FS=1.044;MLEAC=1;MLEAF=0.500;MQ=43.68;MQRankSum=-1.143;QD=25.86;ReadPosRankSum=1.244;SOR=0.931	GT:AD:DP:GQ:PL	0/1:21,38:59:99:1554,0,797
3R	29306023	.	A	G	1525.77	.	AC=1;AF=0.500;AN=2;BaseQRankSum=2.765;ClippingRankSum=0.000;DP=61;ExcessHet=3.0103;FS=1.026;MLEAC=1;MLEAF=0.500;MQ=43.69;MQRankSum=-1.169;QD=25.01;ReadPosRankSum=-1.584;SOR=0.968	GT:AD:DP:GQ:PL	0/1:22,39:61:99:1554,0,797
3R	29306063	.	C	G	379.77	.	AC=1;AF=0.500;AN=2;BaseQRankSum=1.626;ClippingRankSum=0.000;DP=57;ExcessHet=3.0103;FS=0.000;MLEAC=1;MLEAF=0.500;MQ=43.83;MQRankSum=0.827;QD=6.66;ReadPosRankSum=-0.166;SOR=0.746	GT:AD:DP:GQ:PL	0/1:36,21:57:99:408,0,809
3R	29306135	.	C	T	2796.77	.	AC=2;AF=1.00;AN=2;DP=64;ExcessHet=3.0103;FS=0.000;MLEAC=2;MLEAF=1.00;MQ=43.82;QD=25.34;SOR=0.822	GT:AD:DP:GQ:PL	1/1:0,64:64:99:2825,192,0
3R	29306136	.	A	G	2796.77	.	AC=2;AF=1.00;AN=2;DP=64;ExcessHet=3.0103;FS=0.000;MLEAC=2;MLEAF=1.00;MQ=43.82;QD=34.85;SOR=0.822	GT:AD:DP:GQ:PL	1/1:0,64:64:99:2825,192,0
3R	29306162	.	T	A	1688.77	.	AC=2;AF=1.00;AN=2;DP=64;ExcessHet=3.0103;FS=0.000;MLEAC=2;MLEAF=1.00;MQ=43.82;QD=26.39;SOR=0.822	GT:AD:DP:GQ:PL	1/1:0,64:64:99:1717,192,0
3R	29306197	.	G	A	1613.77	.	AC=2;AF=1.00;AN=2;DP=59;ExcessHet=3.0103;FS=0.000;MLEAC=2;MLEAF=1.00;MQ=43.80;QD=27.35;SOR=0.950	GT:AD:DP:GQ:PL	1/1:0,59:59:99:1642,177,0
3R	29306229	.	A	G	1459.77	.	AC=2;AF=1.00;AN=2;DP=55;ExcessHet=3.0103;FS=0.000;MLEAC=2;MLEAF=1.00;MQ=43.93;QD=26.54;SOR=0.884	GT:AD:DP:GQ:PL	1/1:0,55:55:99:1488,164,0
3R	29306250	.	T	A	1611.77	.	AC=2;AF=1.00;AN=2;DP=59;ExcessHet=3.0103;FS=0.000;MLEAC=2;MLEAF=1.00;MQ=43.93;QD=27.32;SOR=0.950	GT:AD:DP:GQ:PL	1/1:0,59:59:99:1640,177,0
3R	29306313	.	C	T	366.77	.	AC=1;AF=0.500;AN=2;BaseQRankSum=0.100;ClippingRankSum=0.000;DP=50;ExcessHet=3.0103;FS=1.064;MLEAC=1;MLEAF=0.500;MQ=43.88;MQRankSum=-1.971;QD=7.34;ReadPosRankSum=-0.089;SOR=0.874	GT:AD:DP:GQ:PL	0/1:28,22:50:99:395,0,548
3R	29306350	.	C	CA	882.73	.	AC=2;AF=1.00;AN=2;DP=44;ExcessHet=3.0103;FS=0.000;MLEAC=2;MLEAF=1.00;MQ=43.91;QD=22.63;SOR=0.743	GT:AD:DP:GQ:PL	1/1:0,39:39:99:920,125,0
3R	29306419	.	C	T	495.77	.	AC=1;AF=0.500;AN=2;BaseQRankSum=1.119;ClippingRankSum=0.000;DP=41;ExcessHet=3.0103;FS=16.606;MLEAC=1;MLEAF=0.500;MQ=44.00;MQRankSum=0.000;QD=12.39;ReadPosRankSum=0.671;SOR=0.525	GT:AD:DP:GQ:PL	0/1:17,23:40:99:524,0,345
3R	29306432	.	G	A	497.77	.	AC=1;AF=0.500;AN=2;BaseQRankSum=-3.515;ClippingRankSum=0.000;DP=44;ExcessHet=3.0103;FS=14.507;MLEAC=1;MLEAF=0.500;MQ=44.00;MQRankSum=0.000;QD=11.31;ReadPosRankSum=0.307;SOR=0.693	GT:AD:DP:GQ:PL	0/1:20,24:44:99:526,0,452
3R	29306488	.	A	G	1233.77	.	AC=2;AF=1.00;AN=2;DP=46;ExcessHet=3.0103;FS=0.000;MLEAC=2;MLEAF=1.00;MQ=43.94;QD=26.82;SOR=0.780	GT:AD:DP:GQ:PL	1/1:0,46:46:99:1262,138,0
3R	29306712	.	A	AGT	966.73	.	AC=1;AF=0.500;AN=2;BaseQRankSum=-1.171;ClippingRankSum=0.000;DP=53;ExcessHet=3.0103;FS=1.045;MLEAC=1;MLEAF=0.500;MQ=43.95;MQRankSum=-0.804;QD=18.24;ReadPosRankSum=-0.361;SOR=0.551	GT:AD:DP:GQ:PL	0/1:22,31:53:99:1004,0,691
3R	29306744	.	A	G	634.77	.	AC=1;AF=0.500;AN=2;BaseQRankSum=-0.731;ClippingRankSum=0.000;DP=53;ExcessHet=3.0103;FS=2.294;MLEAC=1;MLEAF=0.500;MQ=43.95;MQRankSum=-0.838;QD=11.98;ReadPosRankSum=0.018;SOR=1.037	GT:AD:DP:GQ:PL	0/1:23,30:53:99:663,0,490
3R	29306798	.	G	A	1276.77	.	AC=2;AF=1.00;AN=2;DP=49;ExcessHet=3.0103;FS=0.000;MLEAC=2;MLEAF=1.00;MQ=43.67;QD=26.60;SOR=0.776	GT:AD:DP:GQ:PL	1/1:0,48:48:99:1305,144,0
3R	29306810	.	C	G	834.77	.	AC=1;AF=0.500;AN=2;BaseQRankSum=-0.094;ClippingRankSum=0.000;DP=45;ExcessHet=3.0103;FS=2.561;MLEAC=1;MLEAF=0.500;MQ=43.71;MQRankSum=-0.934;QD=18.55;ReadPosRankSum=-0.454;SOR=0.521	GT:AD:DP:GQ:PL	0/1:22,23:45:99:863,0,855
3R	29306814	.	C	A	859.77	.	AC=1;AF=0.500;AN=2;BaseQRankSum=-1.166;ClippingRankSum=0.000;DP=46;ExcessHet=3.0103;FS=4.040;MLEAC=1;MLEAF=0.500;MQ=43.71;MQRankSum=-0.914;QD=18.69;ReadPosRankSum=-0.385;SOR=0.627	GT:AD:DP:GQ:PL	0/1:22,24:46:99:888,0,852
3R	29306831	.	C	A	455.77	.	AC=1;AF=0.500;AN=2;BaseQRankSum=-0.168;ClippingRankSum=0.000;DP=50;ExcessHet=3.0103;FS=0.000;MLEAC=1;MLEAF=0.500;MQ=43.74;MQRankSum=-0.921;QD=9.12;ReadPosRankSum=0.839;SOR=0.682	GT:AD:DP:GQ:PL	0/1:24,26:50:99:484,0,446
3R	29307065	.	T	A	1195.77	.	AC=2;AF=1.00;AN=2;DP=44;ExcessHet=3.0103;FS=0.000;MLEAC=2;MLEAF=1.00;MQ=43.96;QD=27.18;SOR=0.784	GT:AD:DP:GQ:PL	1/1:0,44:44:99:1224,132,0
3R	29307098	.	T	C	757.77	.	AC=1;AF=0.500;AN=2;BaseQRankSum=-2.297;ClippingRankSum=0.000;DP=44;ExcessHet=3.0103;FS=1.174;MLEAC=1;MLEAF=0.500;MQ=43.96;MQRankSum=-1.001;QD=17.22;ReadPosRankSum=0.759;SOR=0.592	GT:AD:DP:GQ:PL	0/1:23,21:44:99:786,0,871
3R	29307100	.	G	T	757.77	.	AC=1;AF=0.500;AN=2;BaseQRankSum=-0.093;ClippingRankSum=0.000;DP=42;ExcessHet=3.0103;FS=1.204;MLEAC=1;MLEAF=0.500;MQ=43.95;MQRankSum=-0.952;QD=18.04;ReadPosRankSum=0.219;SOR=0.578	GT:AD:DP:GQ:PL	0/1:21,21:42:99:786,0,871
3R	29307127	.	A	T	458.77	.	AC=1;AF=0.500;AN=2;BaseQRankSum=-2.769;ClippingRankSum=0.000;DP=48;ExcessHet=3.0103;FS=2.379;MLEAC=1;MLEAF=0.500;MQ=43.96;MQRankSum=-0.917;QD=9.56;ReadPosRankSum=0.661;SOR=0.575	GT:AD:DP:GQ:PL	0/1:23,25:48:99:487,0,475
3R	29307174	.	A	T	452.77	.	AC=1;AF=0.500;AN=2;BaseQRankSum=1.248;ClippingRankSum=0.000;DP=46;ExcessHet=3.0103;FS=1.154;MLEAC=1;MLEAF=0.500;MQ=43.91;MQRankSum=-0.978;QD=10.06;ReadPosRankSum=1.238;SOR=0.982	GT:AD:DP:GQ:PL	0/1:23,22:45:99:481,0,502
3R	29307241	.	A	G	1395.77	.	AC=2;AF=1.00;AN=2;DP=54;ExcessHet=3.0103;FS=0.000;MLEAC=2;MLEAF=1.00;MQ=43.96;QD=26.84;SOR=0.941	GT:AD:DP:GQ:PL	1/1:0,52:52:99:1424,156,0
3R	29307411	.	T	C	1580.77	.	AC=2;AF=1.00;AN=2;DP=37;ExcessHet=3.0103;FS=0.000;MLEAC=2;MLEAF=1.00;MQ=43.84;QD=26.69;SOR=0.927	GT:AD:DP:GQ:PL	1/1:0,36:36:99:1609,114,0
3R	29307431	.	C	T	1664.77	.	AC=2;AF=1.00;AN=2;DP=42;ExcessHet=3.0103;FS=0.000;MLEAC=2;MLEAF=1.00;MQ=43.86;QD=29.07;SOR=0.843	GT:AD:DP:GQ:PL	1/1:0,41:41:99:1693,123,0
3R	29307459	.	T	G	539.77	.	AC=1;AF=0.500;AN=2;BaseQRankSum=-0.931;ClippingRankSum=0.000;DP=44;ExcessHet=3.0103;FS=6.477;MLEAC=1;MLEAF=0.500;MQ=43.96;MQRankSum=0.000;QD=12.55;ReadPosRankSum=0.671;SOR=1.071	GT:AD:DP:GQ:PL	0/1:17,26:43:99:568,0,497
3R	29307479	.	C	G	587.77	.	AC=1;AF=0.500;AN=2;BaseQRankSum=-0.588;ClippingRankSum=0.000;DP=47;ExcessHet=3.0103;FS=8.463;MLEAC=1;MLEAF=0.500;MQ=44.00;MQRankSum=0.000;QD=12.51;ReadPosRankSum=-0.325;SOR=0.966	GT:AD:DP:GQ:PL	0/1:19,28:47:99:616,0,622
3R	29307494	.	C	T	1008.77	.	AC=1;AF=0.500;AN=2;BaseQRankSum=2.258;ClippingRankSum=0.000;DP=48;ExcessHet=3.0103;FS=8.389;MLEAC=1;MLEAF=0.500;MQ=44.00;MQRankSum=0.000;QD=21.02;ReadPosRankSum=-0.468;SOR=1.128	GT:AD:DP:GQ:PL	0/1:21,27:48:99:1037,0,775
3R	29307495	.	C	G	1008.77	.	AC=1;AF=0.500;AN=2;BaseQRankSum=-3.086;ClippingRankSum=0.000;DP=48;ExcessHet=3.0103;FS=8.389;MLEAC=1;MLEAF=0.500;MQ=44.00;MQRankSum=0.000;QD=21.02;ReadPosRankSum=-0.457;SOR=1.128	GT:AD:DP:GQ:PL	0/1:21,27:48:99:1037,0,775
3R	29307508	.	A	C	868.77	.	AC=1;AF=0.500;AN=2;BaseQRankSum=0.498;ClippingRankSum=0.000;DP=45;ExcessHet=3.0103;FS=11.205;MLEAC=1;MLEAF=0.500;MQ=44.00;MQRankSum=0.000;QD=19.31;ReadPosRankSum=-0.364;SOR=1.259	GT:AD:DP:GQ:PL	0/1:22,23:45:99:897,0,850
3R	29307510	.	G	A	868.77	.	AC=1;AF=0.500;AN=2;BaseQRankSum=2.137;ClippingRankSum=0.000;DP=46;ExcessHet=3.0103;FS=8.562;MLEAC=1;MLEAF=0.500;MQ=44.00;MQRankSum=0.000;QD=18.89;ReadPosRankSum=-0.605;SOR=1.072	GT:AD:DP:GQ:PL	0/1:22,24:46:99:897,0,850
3R	29307544	.	C	CG	601.73	.	AC=1;AF=0.500;AN=2;BaseQRankSum=0.392;ClippingRankSum=0.000;DP=45;ExcessHet=3.0103;FS=1.174;MLEAC=1;MLEAF=0.500;MQ=44.00;MQRankSum=0.000;QD=13.68;ReadPosRankSum=0.729;SOR=0.900	GT:AD:DP:GQ:PL	0/1:21,23:44:99:639,0,545
3R	29307570	.	A	G	457.77	.	AC=1;AF=0.500;AN=2;BaseQRankSum=-2.576;ClippingRankSum=0.000;DP=47;ExcessHet=3.0103;FS=1.145;MLEAC=1;MLEAF=0.500;MQ=43.92;MQRankSum=-0.934;QD=10.17;ReadPosRankSum=-1.239;SOR=0.636	GT:AD:DP:GQ:PL	0/1:22,23:45:99:486,0,449
3R	29307677	.	G	A	863.77	.	AC=1;AF=0.500;AN=2;BaseQRankSum=1.625;ClippingRankSum=0.000;DP=50;ExcessHet=3.0103;FS=3.842;MLEAC=1;MLEAF=0.500;MQ=43.96;MQRankSum=-1.001;QD=17.28;ReadPosRankSum=-0.969;SOR=0.960	GT:AD:DP:GQ:PL	0/1:26,24:50:99:892,0,954
3R	29307685	.	C	T	904.77	.	AC=1;AF=0.500;AN=2;BaseQRankSum=3.204;ClippingRankSum=0.000;DP=47;ExcessHet=3.0103;FS=4.144;MLEAC=1;MLEAF=0.500;MQ=43.96;MQRankSum=-0.936;QD=19.25;ReadPosRankSum=-2.619;SOR=1.227	GT:AD:DP:GQ:PL	0/1:23,24:47:99:933,0,943
3R	29307686	.	G	C	907.77	.	AC=1;AF=0.500;AN=2;BaseQRankSum=1.798;ClippingRankSum=0.000;DP=47;ExcessHet=3.0103;FS=4.144;MLEAC=1;MLEAF=0.500;MQ=43.96;MQRankSum=-0.936;QD=19.31;ReadPosRankSum=-2.646;SOR=1.227	GT:AD:DP:GQ:PL	0/1:23,24:47:99:936,0,917
3R	29307704	.	C	T	757.77	.	AC=1;AF=0.500;AN=2;BaseQRankSum=3.319;ClippingRankSum=0.000;DP=47;ExcessHet=3.0103;FS=4.269;MLEAC=1;MLEAF=0.500;MQ=44.00;MQRankSum=0.000;QD=16.12;ReadPosRankSum=-1.025;SOR=1.508	GT:AD:DP:GQ:PL	0/1:26,21:47:99:786,0,973
3R	29307730	.	G	A	459.77	.	AC=1;AF=0.500;AN=2;BaseQRankSum=0.509;ClippingRankSum=0.000;DP=48;ExcessHet=3.0103;FS=2.552;MLEAC=1;MLEAF=0.500;MQ=43.70;MQRankSum=1.430;QD=9.78;ReadPosRankSum=-0.575;SOR=1.201	GT:AD:DP:GQ:PL	0/1:24,23:47:99:488,0,552
3R	29307790	.	T	C	902.77	.	AC=1;AF=0.500;AN=2;BaseQRankSum=-3.162;ClippingRankSum=0.000;DP=47;ExcessHet=3.0103;FS=1.149;MLEAC=1;MLEAF=0.500;MQ=43.61;MQRankSum=-1.958;QD=19.63;ReadPosRankSum=-0.968;SOR=1.051	GT:AD:DP:GQ:PL	0/1:22,24:46:99:931,0,823
3R	29307797	.	C	T	939.77	.	AC=1;AF=0.500;AN=2;BaseQRankSum=-1.061;ClippingRankSum=0.000;DP=46;ExcessHet=3.0103;FS=2.540;MLEAC=1;MLEAF=0.500;MQ=43.60;MQRankSum=-1.828;QD=20.88;ReadPosRankSum=-1.726;SOR=1.136	GT:AD:DP:GQ:PL	0/1:20,25:45:99:968,0,765
3R	29307837	.	T	G	448.77	.	AC=1;AF=0.500;AN=2;BaseQRankSum=0.661;ClippingRankSum=0.000;DP=41;ExcessHet=3.0103;FS=0.000;MLEAC=1;MLEAF=0.500;MQ=43.90;MQRankSum=1.585;QD=11.51;ReadPosRankSum=-1.046;SOR=0.730	GT:AD:DP:GQ:PL	0/1:18,21:39:99:477,0,376
3R	29308042	.	G	A	841.77	.	AC=2;AF=1.00;AN=2;DP=33;ExcessHet=3.0103;FS=0.000;MLEAC=2;MLEAF=1.00;MQ=43.88;QD=26.31;SOR=1.112	GT:AD:DP:GQ:PL	1/1:0,32:32:96:870,96,0
3R	29308183	.	C	A	1322.77	.	AC=2;AF=1.00;AN=2;DP=51;ExcessHet=3.0103;FS=0.000;MLEAC=2;MLEAF=1.00;MQ=43.96;QD=25.94;SOR=1.436	GT:AD:DP:GQ:PL	1/1:0,51:51:99:1351,153,0
3R	29308309	.	C	T	570.77	.	AC=1;AF=0.500;AN=2;BaseQRankSum=1.946;ClippingRankSum=0.000;DP=46;ExcessHet=3.0103;FS=1.154;MLEAC=1;MLEAF=0.500;MQ=43.96;MQRankSum=-0.833;QD=12.41;ReadPosRankSum=-0.112;SOR=0.706	GT:AD:DP:GQ:PL	0/1:20,26:46:99:599,0,410
3R	29308326	.	A	C	328.77	.	AC=1;AF=0.500;AN=2;BaseQRankSum=1.720;ClippingRankSum=0.000;DP=44;ExcessHet=3.0103;FS=0.000;MLEAC=1;MLEAF=0.500;MQ=43.96;MQRankSum=0.840;QD=7.47;ReadPosRankSum=1.449;SOR=0.745	GT:AD:DP:GQ:PL	0/1:27,17:44:99:357,0,592
3R	29308340	.	G	A	307.77	.	AC=1;AF=0.500;AN=2;BaseQRankSum=0.545;ClippingRankSum=0.000;DP=42;ExcessHet=3.0103;FS=0.000;MLEAC=1;MLEAF=0.500;MQ=43.95;MQRankSum=0.873;QD=7.33;ReadPosRankSum=1.286;SOR=0.582	GT:AD:DP:GQ:PL	0/1:25,17:42:99:336,0,569
3R	29308481	.	A	C	960.77	.	AC=1;AF=0.500;AN=2;BaseQRankSum=0.808;ClippingRankSum=0.000;DP=62;ExcessHet=3.0103;FS=3.541;MLEAC=1;MLEAF=0.500;MQ=43.91;MQRankSum=1.516;QD=15.50;ReadPosRankSum=-0.286;SOR=1.220	GT:AD:DP:GQ:PL	0/1:36,26:62:99:989,0,1472
3R	29308487	.	T	G	957.77	.	AC=1;AF=0.500;AN=2;BaseQRankSum=0.556;ClippingRankSum=0.000;DP=64;ExcessHet=3.0103;FS=2.112;MLEAC=1;MLEAF=0.500;MQ=43.88;MQRankSum=1.767;QD=14.97;ReadPosRankSum=-0.537;SOR=1.034	GT:AD:DP:GQ:PL	0/1:37,27:64:99:986,0,1506
3R	29308488	.	C	A	823.77	.	AC=1;AF=0.500;AN=2;BaseQRankSum=-0.557;ClippingRankSum=0.000;DP=66;ExcessHet=3.0103;FS=2.089;MLEAC=1;MLEAF=0.500;MQ=43.88;MQRankSum=-1.742;QD=12.48;ReadPosRankSum=0.591;SOR=0.434	GT:AD:DP:GQ:PL	0/1:28,38:66:99:852,0,1053
3R	29308540	.	T	G	2646.77	.	AC=2;AF=1.00;AN=2;DP=61;ExcessHet=3.0103;FS=0.000;MLEAC=2;MLEAF=1.00;MQ=43.84;QD=23.86;SOR=0.941	GT:AD:DP:GQ:PL	1/1:0,61:61:99:2675,184,0
3R	29308547	.	T	C	2632.77	.	AC=2;AF=1.00;AN=2;DP=60;ExcessHet=3.0103;FS=0.000;MLEAC=2;MLEAF=1.00;MQ=43.84;QD=30.22;SOR=0.831	GT:AD:DP:GQ:PL	1/1:0,60:60:99:2661,181,0
3R	29308577	.	T	A	2235.77	.	AC=2;AF=1.00;AN=2;DP=67;ExcessHet=3.0103;FS=0.000;MLEAC=2;MLEAF=1.00;MQ=43.85;QD=33.37;SOR=0.723	GT:AD:DP:GQ:PL	1/1:0,67:67:99:2264,200,0
3R	29308597	.	T	TAG	1025.73	.	AC=1;AF=0.500;AN=2;BaseQRankSum=0.104;ClippingRankSum=0.000;DP=68;ExcessHet=3.0103;FS=5.037;MLEAC=1;MLEAF=0.500;MQ=43.86;MQRankSum=2.052;QD=16.03;ReadPosRankSum=1.266;SOR=0.806	GT:AD:DP:GQ:PL	0/1:36,28:64:99:1063,0,1426
3R	29308599	.	GTTTTCTATT	G	1253.73	.	AC=1;AF=0.500;AN=2;BaseQRankSum=-1.321;ClippingRankSum=0.000;DP=67;ExcessHet=3.0103;FS=5.000;MLEAC=1;MLEAF=0.500;MQ=43.85;MQRankSum=-2.156;QD=19.59;ReadPosRankSum=-0.849;SOR=0.942	GT:AD:DP:GQ:PL	0/1:30,34:64:99:1291,0,1156
3R	29308605	.	T	A	1077.77	.	AC=1;AF=0.500;AN=2;BaseQRankSum=1.151;ClippingRankSum=0.000;DP=65;ExcessHet=3.0103;FS=4.873;MLEAC=1;MLEAF=0.500;MQ=43.85;MQRankSum=2.023;QD=16.58;ReadPosRankSum=0.994;SOR=0.582	GT:AD:DP:GQ:PL	0/1:37,28:65:99:1106,0,1422
3R	29308612	.	GTTA	G	1262.73	.	AC=1;AF=0.500;AN=2;BaseQRankSum=1.259;ClippingRankSum=0.000;DP=62;ExcessHet=3.0103;FS=3.617;MLEAC=1;MLEAF=0.500;MQ=43.84;MQRankSum=-2.010;QD=21.05;SOR=0.997	GT:AD:DP:GQ:PL	0/1:26,34:60:99:1300,0,1031
3R	29308615	.	A	G	963.77	.	AC=1;AF=0.500;AN=2;BaseQRankSum=2.267;ClippingRankSum=0.000;DP=60;ExcessHet=3.0103;FS=5.392;MLEAC=1;MLEAF=0.500;MQ=43.84;MQRankSum=2.035;QD=16.62;SOR=0.697	GT:AD:DP:GQ:PL	0/1:33,25:58:99:992,0,1281
3R	29308666	.	A	C	453.77	.	AC=1;AF=0.500;AN=2;BaseQRankSum=-0.872;ClippingRankSum=0.000;DP=51;ExcessHet=3.0103;FS=4.183;MLEAC=1;MLEAF=0.500;MQ=43.92;MQRankSum=1.347;QD=9.08;ReadPosRankSum=1.177;SOR=0.284	GT:AD:DP:GQ:PL	0/1:27,23:50:99:482,0,610
3R	29308718	.	A	G	516.77	.	AC=1;AF=0.500;AN=2;BaseQRankSum=-1.492;ClippingRankSum=0.000;DP=50;ExcessHet=3.0103;FS=1.115;MLEAC=1;MLEAF=0.500;MQ=43.90;MQRankSum=-1.315;QD=10.55;ReadPosRankSum=-0.452;SOR=0.465	GT:AD:DP:GQ:PL	0/1:23,26:49:99:545,0,604
3R	29308738	.	T	C,G	1447.77	.	AC=1,1;AF=0.500,0.500;AN=2;DP=47;ExcessHet=3.0103;FS=0.000;MLEAC=1,1;MLEAF=0.500,0.500;MQ=43.77;QD=30.80;SOR=1.132	GT:AD:DP:GQ:PL	1/2:0,23,24:47:99:1476,624,498,569,0,594
3R	29308777	.	T	C	384.77	.	AC=1;AF=0.500;AN=2;BaseQRankSum=-2.032;ClippingRankSum=0.000;DP=52;ExcessHet=3.0103;FS=1.082;MLEAC=1;MLEAF=0.500;MQ=43.54;MQRankSum=0.996;QD=7.40;ReadPosRankSum=1.066;SOR=0.473	GT:AD:DP:GQ:PL	0/1:30,22:52:99:413,0,679
3R	29308827	.	AT	A	931.73	.	AC=1;AF=0.500;AN=2;BaseQRankSum=1.044;ClippingRankSum=0.000;DP=56;ExcessHet=3.0103;FS=3.751;MLEAC=1;MLEAF=0.500;MQ=43.57;MQRankSum=-0.909;QD=16.64;ReadPosRankSum=-0.117;SOR=0.448	GT:AD:DP:GQ:PL	0/1:23,33:56:99:969,0,621
3R	29308844	.	C	A	684.77	.	AC=1;AF=0.500;AN=2;BaseQRankSum=3.247;ClippingRankSum=0.000;DP=56;ExcessHet=3.0103;FS=3.754;MLEAC=1;MLEAF=0.500;MQ=43.44;MQRankSum=-0.686;QD=12.23;ReadPosRankSum=0.533;SOR=0.330	GT:AD:DP:GQ:PL	0/1:24,32:56:99:713,0,698
3R	29308901	.	C	T	693.77	.	AC=1;AF=0.500;AN=2;BaseQRankSum=0.326;ClippingRankSum=0.000;DP=51;ExcessHet=3.0103;FS=0.000;MLEAC=1;MLEAF=0.500;MQ=43.48;MQRankSum=-1.072;QD=13.60;ReadPosRankSum=-0.561;SOR=0.643	GT:AD:DP:GQ:PL	0/1:19,32:51:99:722,0,362
3R	29308924	.	G	C	504.77	.	AC=1;AF=0.500;AN=2;BaseQRankSum=-1.812;ClippingRankSum=0.000;DP=44;ExcessHet=3.0103;FS=0.000;MLEAC=1;MLEAF=0.500;MQ=43.40;MQRankSum=-1.215;QD=11.47;ReadPosRankSum=-0.320;SOR=0.588	GT:AD:DP:GQ:PL	0/1:19,25:44:99:533,0,386
3R	29308958	.	T	C	1069.77	.	AC=2;AF=1.00;AN=2;DP=40;ExcessHet=3.0103;FS=0.000;MLEAC=2;MLEAF=1.00;MQ=44.00;QD=26.74;SOR=1.151	GT:AD:DP:GQ:PL	1/1:0,40:40:99:1098,120,0
3R	29309032	.	A	AC	525.73	.	AC=1;AF=0.500;AN=2;BaseQRankSum=-0.695;ClippingRankSum=0.000;DP=48;ExcessHet=3.0103;FS=1.124;MLEAC=1;MLEAF=0.500;MQ=43.57;MQRankSum=-0.065;QD=10.95;ReadPosRankSum=0.300;SOR=0.446	GT:AD:DP:GQ:PL	0/1:26,22:48:99:563,0,693
3R	29309155	.	T	C	348.77	.	AC=1;AF=0.500;AN=2;BaseQRankSum=0.724;ClippingRankSum=0.000;DP=43;ExcessHet=3.0103;FS=4.461;MLEAC=1;MLEAF=0.500;MQ=44.00;MQRankSum=0.000;QD=8.11;ReadPosRankSum=-2.157;SOR=1.061	GT:AD:DP:GQ:PL	0/1:25,18:43:99:377,0,560
3R	29309255	.	A	G	446.77	.	AC=1;AF=0.500;AN=2;BaseQRankSum=-2.329;ClippingRankSum=0.000;DP=42;ExcessHet=3.0103;FS=4.368;MLEAC=1;MLEAF=0.500;MQ=44.00;MQRankSum=0.000;QD=10.64;ReadPosRankSum=1.844;SOR=0.440	GT:AD:DP:GQ:PL	0/1:19,23:42:99:475,0,404
3R	29309270	.	A	C	1522.77	.	AC=2;AF=1.00;AN=2;DP=44;ExcessHet=3.0103;FS=0.000;MLEAC=2;MLEAF=1.00;MQ=44.00;QD=34.61;SOR=0.883	GT:AD:DP:GQ:PL	1/1:0,44:44:99:1551,132,0
3R	29309508	.	T	C	922.77	.	AC=2;AF=1.00;AN=2;DP=35;ExcessHet=3.0103;FS=0.000;MLEAC=2;MLEAF=1.00;MQ=43.83;QD=26.36;SOR=0.749	GT:AD:DP:GQ:PL	1/1:0,35:35:99:951,105,0
3R	29309714	.	C	T	781.77	.	AC=1;AF=0.500;AN=2;BaseQRankSum=0.551;ClippingRankSum=0.000;DP=36;ExcessHet=3.0103;FS=3.012;MLEAC=1;MLEAF=0.500;MQ=43.89;MQRankSum=0.283;QD=21.72;ReadPosRankSum=1.022;SOR=0.779	GT:AD:DP:GQ:PL	0/1:15,21:36:99:810,0,586
3R	29309716	.	A	G	781.77	.	AC=1;AF=0.500;AN=2;BaseQRankSum=-1.261;ClippingRankSum=0.000;DP=37;ExcessHet=3.0103;FS=2.884;MLEAC=1;MLEAF=0.500;MQ=43.89;MQRankSum=0.235;QD=21.13;ReadPosRankSum=1.038;SOR=0.846	GT:AD:DP:GQ:PL	0/1:16,21:37:99:810,0,586
3R	29309764	.	T	A	1168.77	.	AC=2;AF=1.00;AN=2;DP=43;ExcessHet=3.0103;FS=0.000;MLEAC=2;MLEAF=1.00;MQ=43.56;QD=27.83;SOR=1.259	GT:AD:DP:GQ:PL	1/1:0,42:42:99:1197,126,0
3R	29309816	.	C	G	1079.77	.	AC=2;AF=1.00;AN=2;DP=41;ExcessHet=3.0103;FS=0.000;MLEAC=2;MLEAF=1.00;MQ=43.58;QD=26.34;SOR=1.347	GT:AD:DP:GQ:PL	1/1:0,41:41:99:1108,123,0
3R	29309833	.	C	T	993.77	.	AC=2;AF=1.00;AN=2;DP=39;ExcessHet=3.0103;FS=0.000;MLEAC=2;MLEAF=1.00;MQ=43.51;QD=26.15;SOR=1.329	GT:AD:DP:GQ:PL	1/1:0,38:38:99:1022,113,0
3R	29309937	.	G	C	518.77	.	AC=1;AF=0.500;AN=2;BaseQRankSum=0.264;ClippingRankSum=0.000;DP=48;ExcessHet=3.0103;FS=0.000;MLEAC=1;MLEAF=0.500;MQ=43.49;MQRankSum=0.261;QD=10.81;ReadPosRankSum=1.371;SOR=0.836	GT:AD:DP:GQ:PL	0/1:23,25:48:99:547,0,477
3R	29310014	.	G	T	1015.77	.	AC=1;AF=0.500;AN=2;BaseQRankSum=0.318;ClippingRankSum=0.000;DP=55;ExcessHet=3.0103;FS=15.018;MLEAC=1;MLEAF=0.500;MQ=43.12;MQRankSum=0.793;QD=18.47;ReadPosRankSum=1.367;SOR=1.476	GT:AD:DP:GQ:PL	0/1:27,28:55:99:1044,0,1002
3R	29310027	.	G	A,C	1794.77	.	AC=1,1;AF=0.500,0.500;AN=2;DP=55;ExcessHet=3.0103;FS=0.000;MLEAC=1,1;MLEAF=0.500,0.500;MQ=42.93;QD=32.63;SOR=0.804	GT:AD:DP:GQ:PL	1/2:0,28,27:55:99:1823,1119,1035,776,0,1059
3R	29310053	.	T	G	2221.77	.	AC=2;AF=1.00;AN=2;DP=49;ExcessHet=3.0103;FS=0.000;MLEAC=2;MLEAF=1.00;MQ=42.57;QD=37.45;SOR=0.733	GT:AD:DP:GQ:PL	1/1:0,49:49:99:2250,151,0
3R	29310056	.	G	A	2221.77	.	AC=2;AF=1.00;AN=2;DP=50;ExcessHet=3.0103;FS=0.000;MLEAC=2;MLEAF=1.00;MQ=42.56;QD=35.00;SOR=0.773	GT:AD:DP:GQ:PL	1/1:0,50:50:99:2250,151,0
3R	29310057	.	T	G	2221.77	.	AC=2;AF=1.00;AN=2;DP=50;ExcessHet=3.0103;FS=0.000;MLEAC=2;MLEAF=1.00;MQ=42.56;QD=30.35;SOR=0.773	GT:AD:DP:GQ:PL	1/1:0,50:50:99:2250,151,0
3R	29310065	.	T	G	2401.77	.	AC=2;AF=1.00;AN=2;DP=50;ExcessHet=3.0103;FS=0.000;MLEAC=2;MLEAF=1.00;MQ=42.28;QD=24.18;SOR=0.773	GT:AD:DP:GQ:PL	1/1:0,50:50:99:2430,163,0
3R	29310090	.	G	A	2401.77	.	AC=2;AF=1.00;AN=2;DP=52;ExcessHet=3.0103;FS=0.000;MLEAC=2;MLEAF=1.00;MQ=42.03;QD=31.14;SOR=1.036	GT:AD:DP:GQ:PL	1/1:0,52:52:99:2430,163,0
3R	29310099	.	C	A	2356.77	.	AC=2;AF=1.00;AN=2;DP=51;ExcessHet=3.0103;FS=0.000;MLEAC=2;MLEAF=1.00;MQ=41.93;QD=31.30;SOR=0.994	GT:AD:DP:GQ:PL	1/1:0,51:51:99:2385,160,0
3R	29310101	.	AG	A	2302.73	.	AC=2;AF=1.00;AN=2;DP=52;ExcessHet=3.0103;FS=0.000;MLEAC=2;MLEAF=1.00;MQ=41.97;QD=33.05;SOR=1.036	GT:AD:DP:GQ:PL	1/1:0,52:52:99:2340,157,0
3R	29310107	.	C	T	462.77	.	AC=1;AF=0.500;AN=2;BaseQRankSum=0.985;ClippingRankSum=0.000;DP=49;ExcessHet=3.0103;FS=5.900;MLEAC=1;MLEAF=0.500;MQ=41.91;MQRankSum=2.028;QD=9.44;ReadPosRankSum=-0.130;SOR=0.394	GT:AD:DP:GQ:PL	0/1:26,23:49:99:491,0,529
3R	29310128	.	GTTA	G	2005.73	.	AC=2;AF=1.00;AN=2;DP=49;ExcessHet=3.0103;FS=0.000;MLEAC=2;MLEAF=1.00;MQ=41.82;QD=32.49;SOR=0.866	GT:AD:DP:GQ:PL	1/1:0,48:48:99:2043,144,0
3R	29310132	.	CGACTTAATAGT	C	2005.73	.	AC=2;AF=1.00;AN=2;DP=48;ExcessHet=3.0103;FS=0.000;MLEAC=2;MLEAF=1.00;MQ=41.78;QD=29.51;SOR=0.866	GT:AD:DP:GQ:PL	1/1:0,48:48:99:2043,144,0
3R	29310196	.	T	C	1287.77	.	AC=1;AF=0.500;AN=2;BaseQRankSum=-2.257;ClippingRankSum=0.000;DP=54;ExcessHet=3.0103;FS=0.000;MLEAC=1;MLEAF=0.500;MQ=42.26;MQRankSum=-2.003;QD=23.85;ReadPosRankSum=-0.945;SOR=0.674	GT:AD:DP:GQ:PL	0/1:23,31:54:99:1316,0,866
3R	29310201	.	G	T	1329.77	.	AC=1;AF=0.500;AN=2;BaseQRankSum=1.687;ClippingRankSum=0.000;DP=56;ExcessHet=3.0103;FS=0.000;MLEAC=1;MLEAF=0.500;MQ=42.33;MQRankSum=-1.674;QD=23.75;ReadPosRankSum=-0.908;SOR=0.671	GT:AD:DP:GQ:PL	0/1:23,33:56:99:1358,0,863
3R	29310204	.	T	C	407.77	.	AC=1;AF=0.500;AN=2;BaseQRankSum=-0.373;ClippingRankSum=0.000;DP=57;ExcessHet=3.0103;FS=0.000;MLEAC=1;MLEAF=0.500;MQ=42.30;MQRankSum=1.838;QD=7.15;ReadPosRankSum=0.895;SOR=0.776	GT:AD:DP:GQ:PL	0/1:34,23:57:99:436,0,1359
3R	29310209	.	T	A	1323.77	.	AC=1;AF=0.500;AN=2;BaseQRankSum=-1.004;ClippingRankSum=0.000;DP=58;ExcessHet=3.0103;FS=0.000;MLEAC=1;MLEAF=0.500;MQ=42.39;MQRankSum=-1.951;QD=22.82;ReadPosRankSum=0.031;SOR=0.685	GT:AD:DP:GQ:PL	0/1:25,33:58:99:1352,0,947
3R	29310225	.	G	A	1272.77	.	AC=1;AF=0.500;AN=2;BaseQRankSum=0.746;ClippingRankSum=0.000;DP=59;ExcessHet=3.0103;FS=0.997;MLEAC=1;MLEAF=0.500;MQ=42.52;MQRankSum=-1.332;QD=21.57;ReadPosRankSum=1.042;SOR=0.507	GT:AD:DP:GQ:PL	0/1:27,32:59:99:1301,0,1033
3R	29310227	.	T	G	1230.77	.	AC=1;AF=0.500;AN=2;BaseQRankSum=-1.458;ClippingRankSum=0.000;DP=59;ExcessHet=3.0103;FS=0.000;MLEAC=1;MLEAF=0.500;MQ=42.56;MQRankSum=-1.530;QD=20.86;ReadPosRankSum=0.989;SOR=0.627	GT:AD:DP:GQ:PL	0/1:27,32:59:99:1259,0,1036
3R	29310319	.	T	C	561.77	.	AC=1;AF=0.500;AN=2;BaseQRankSum=3.261;ClippingRankSum=0.000;DP=59;ExcessHet=3.0103;FS=12.584;MLEAC=1;MLEAF=0.500;MQ=43.40;MQRankSum=0.284;QD=9.69;ReadPosRankSum=0.148;SOR=0.105	GT:AD:DP:GQ:PL	0/1:30,28:58:99:590,0,605
3R	29310333	.	C	T	556.77	.	AC=1;AF=0.500;AN=2;BaseQRankSum=1.157;ClippingRankSum=0.000;DP=54;ExcessHet=3.0103;FS=5.910;MLEAC=1;MLEAF=0.500;MQ=43.49;MQRankSum=-0.059;QD=10.51;ReadPosRankSum=-0.804;SOR=0.208	GT:AD:DP:GQ:PL	0/1:25,28:53:99:585,0,530
3R	29310424	.	T	C	2264.77	.	AC=2;AF=1.00;AN=2;DP=53;ExcessHet=3.0103;FS=0.000;MLEAC=2;MLEAF=1.00;MQ=43.18;QD=31.65;SOR=1.077	GT:AD:DP:GQ:PL	1/1:0,53:53:99:2293,165,0
3R	29310433	.	C	G	2266.77	.	AC=2;AF=1.00;AN=2;DP=54;ExcessHet=3.0103;FS=0.000;MLEAC=2;MLEAF=1.00;MQ=43.02;QD=33.71;SOR=0.767	GT:AD:DP:GQ:PL	1/1:0,54:54:99:2295,165,0
3R	29310444	.	T	G	1345.77	.	AC=2;AF=1.00;AN=2;DP=51;ExcessHet=3.0103;FS=0.000;MLEAC=2;MLEAF=1.00;MQ=43.04;QD=26.39;SOR=1.094	GT:AD:DP:GQ:PL	1/1:0,51:51:99:1374,153,0
3R	29310599	.	C	T	1549.77	.	AC=2;AF=1.00;AN=2;DP=57;ExcessHet=3.0103;FS=0.000;MLEAC=2;MLEAF=1.00;MQ=43.97;QD=27.19;SOR=1.047	GT:AD:DP:GQ:PL	1/1:0,57:57:99:1578,171,0
3R	29310718	.	T	TGG	1579.73	.	AC=2;AF=1.00;AN=2;DP=34;ExcessHet=3.0103;FS=0.000;MLEAC=2;MLEAF=1.00;MQ=43.86;QD=28.79;SOR=0.941	GT:AD:DP:GQ:PL	1/1:0,34:34:99:1617,108,0
3R	29310719	.	C	CCG	1588.73	.	AC=2;AF=1.00;AN=2;DP=34;ExcessHet=3.0103;FS=0.000;MLEAC=2;MLEAF=1.00;MQ=43.86;QD=31.03;SOR=0.941	GT:AD:DP:GQ:PL	1/1:0,34:34:99:1626,111,0
3R	29310744	.	T	G	1555.77	.	AC=2;AF=1.00;AN=2;DP=39;ExcessHet=3.0103;FS=0.000;MLEAC=2;MLEAF=1.00;MQ=43.88;QD=26.23;SOR=0.850	GT:AD:DP:GQ:PL	1/1:0,39:39:99:1584,117,0
3R	29310802	.	GGTGGTTCTTGA	G	565.73	.	AC=1;AF=0.500;AN=2;BaseQRankSum=-1.649;ClippingRankSum=0.000;DP=39;ExcessHet=3.0103;FS=6.791;MLEAC=1;MLEAF=0.500;MQ=43.95;MQRankSum=-1.147;QD=14.51;ReadPosRankSum=-1.080;SOR=0.631	GT:AD:DP:GQ:PL	0/1:23,16:39:99:603,0,918
3R	29310877	.	T	C	1518.77	.	AC=2;AF=1.00;AN=2;DP=46;ExcessHet=3.0103;FS=0.000;MLEAC=2;MLEAF=1.00;MQ=43.96;QD=33.02;SOR=0.780	GT:AD:DP:GQ:PL	1/1:0,46:46:99:1547,141,0
3R	29310898	.	A	C	329.77	.	AC=1;AF=0.500;AN=2;BaseQRankSum=-1.413;ClippingRankSum=0.000;DP=46;ExcessHet=3.0103;FS=0.000;MLEAC=1;MLEAF=0.500;MQ=43.64;MQRankSum=0.365;QD=7.17;ReadPosRankSum=-0.961;SOR=0.720	GT:AD:DP:GQ:PL	0/1:27,19:46:99:358,0,596
3R	29310964	.	T	G	951.77	.	AC=1;AF=0.500;AN=2;BaseQRankSum=1.136;ClippingRankSum=0.000;DP=44;ExcessHet=3.0103;FS=2.745;MLEAC=1;MLEAF=0.500;MQ=43.62;MQRankSum=-0.300;QD=21.63;ReadPosRankSum=-1.558;SOR=0.364	GT:AD:DP:GQ:PL	0/1:18,26:44:99:980,0,657
3R	29310973	.	G	A	978.77	.	AC=1;AF=0.500;AN=2;BaseQRankSum=-2.449;ClippingRankSum=0.000;DP=42;ExcessHet=3.0103;FS=1.298;MLEAC=1;MLEAF=0.500;MQ=43.95;MQRankSum=1.203;QD=23.30;ReadPosRankSum=-1.641;SOR=0.385	GT:AD:DP:GQ:PL	0/1:18,24:42:99:1007,0,664
3R	29310983	.	A	AATGAGTT	655.73	.	AC=1;AF=0.500;AN=2;BaseQRankSum=-1.036;ClippingRankSum=0.000;DP=42;ExcessHet=3.0103;FS=4.613;MLEAC=1;MLEAF=0.500;MQ=43.95;MQRankSum=-1.081;QD=15.99;ReadPosRankSum=1.236;SOR=1.473	GT:AD:DP:GQ:PL	0/1:23,18:41:99:693,0,909
3R	29311008	.	C	T	1399.77	.	AC=2;AF=1.00;AN=2;DP=42;ExcessHet=3.0103;FS=0.000;MLEAC=2;MLEAF=1.00;MQ=44.00;QD=33.33;SOR=1.259	GT:AD:DP:GQ:PL	1/1:0,42:42:99:1428,126,0
3R	29311013	.	T	C	325.77	.	AC=1;AF=0.500;AN=2;BaseQRankSum=-1.517;ClippingRankSum=0.000;DP=44;ExcessHet=3.0103;FS=4.455;MLEAC=1;MLEAF=0.500;MQ=44.00;MQRankSum=0.000;QD=7.40;ReadPosRankSum=0.366;SOR=1.476	GT:AD:DP:GQ:PL	0/1:24,20:44:99:354,0,518
3R	29311091	.	C	T	516.77	.	AC=1;AF=0.500;AN=2;BaseQRankSum=2.346;ClippingRankSum=0.000;DP=65;ExcessHet=3.0103;FS=6.908;MLEAC=1;MLEAF=0.500;MQ=43.98;MQRankSum=1.870;QD=7.95;ReadPosRankSum=1.271;SOR=0.363	GT:AD:DP:GQ:PL	0/1:38,27:65:99:545,0,842
3R	29311153	.	C	T	596.77	.	AC=1;AF=0.500;AN=2;BaseQRankSum=2.282;ClippingRankSum=0.000;DP=69;ExcessHet=3.0103;FS=13.804;MLEAC=1;MLEAF=0.500;MQ=43.60;MQRankSum=1.989;QD=8.65;ReadPosRankSum=-0.341;SOR=0.403	GT:AD:DP:GQ:PL	0/1:43,26:69:99:625,0,1700
3R	29311168	.	A	C	1580.77	.	AC=1;AF=0.500;AN=2;BaseQRankSum=0.194;ClippingRankSum=0.000;DP=69;ExcessHet=3.0103;FS=8.901;MLEAC=1;MLEAF=0.500;MQ=43.53;MQRankSum=-2.206;QD=22.91;ReadPosRankSum=1.642;SOR=1.698	GT:AD:DP:GQ:PL	0/1:27,42:69:99:1609,0,991
3R	29311177	.	T	C	1570.77	.	AC=1;AF=0.500;AN=2;BaseQRankSum=-2.607;ClippingRankSum=0.000;DP=67;ExcessHet=3.0103;FS=4.988;MLEAC=1;MLEAF=0.500;MQ=43.52;MQRankSum=-2.194;QD=23.44;ReadPosRankSum=1.879;SOR=1.347	GT:AD:DP:GQ:PL	0/1:26,41:67:99:1599,0,943
3R	29311234	.	AT	A,ATT	1828.73	.	AC=1,1;AF=0.500,0.500;AN=2;DP=57;ExcessHet=3.0103;FS=0.000;MLEAC=1,1;MLEAF=0.500,0.500;MQ=43.65;QD=34.50;SOR=0.981	GT:AD:DP:GQ:PL	1/2:0,32,21:53:99:1866,608,779,1304,0,1256
3R	29311247	.	G	T	1296.77	.	AC=1;AF=0.500;AN=2;BaseQRankSum=0.358;ClippingRankSum=0.000;DP=56;ExcessHet=3.0103;FS=10.045;MLEAC=1;MLEAF=0.500;MQ=43.72;MQRankSum=-1.345;QD=23.16;ReadPosRankSum=-1.736;SOR=1.135	GT:AD:DP:GQ:PL	0/1:21,35:56:99:1325,0,795
3R	29311283	.	T	C	410.77	.	AC=1;AF=0.500;AN=2;BaseQRankSum=-2.578;ClippingRankSum=0.000;DP=56;ExcessHet=3.0103;FS=2.356;MLEAC=1;MLEAF=0.500;MQ=43.92;MQRankSum=0.841;QD=7.34;ReadPosRankSum=1.615;SOR=1.171	GT:AD:DP:GQ:PL	0/1:34,22:56:99:439,0,786
3R	29311407	.	G	C	552.77	.	AC=1;AF=0.500;AN=2;BaseQRankSum=-0.157;ClippingRankSum=0.000;DP=54;ExcessHet=3.0103;FS=12.548;MLEAC=1;MLEAF=0.500;MQ=43.96;MQRankSum=-0.963;QD=10.24;ReadPosRankSum=0.983;SOR=1.083	GT:AD:DP:GQ:PL	0/1:27,27:54:99:581,0,569
3R	29311449	.	T	G	1229.77	.	AC=1;AF=0.500;AN=2;BaseQRankSum=-2.047;ClippingRankSum=0.000;DP=64;ExcessHet=3.0103;FS=10.754;MLEAC=1;MLEAF=0.500;MQ=43.97;MQRankSum=1.063;QD=19.22;ReadPosRankSum=-0.054;SOR=0.507	GT:AD:DP:GQ:PL	0/1:31,33:64:99:1258,0,1147
3R	29311453	.	T	C	2846.77	.	AC=2;AF=1.00;AN=2;DP=64;ExcessHet=3.0103;FS=0.000;MLEAC=2;MLEAF=1.00;MQ=43.97;QD=36.78;SOR=0.966	GT:AD:DP:GQ:PL	1/1:0,64:64:99:2875,202,0
3R	29311456	.	T	C	1129.77	.	AC=1;AF=0.500;AN=2;BaseQRankSum=-0.880;ClippingRankSum=0.000;DP=64;ExcessHet=3.0103;FS=4.848;MLEAC=1;MLEAF=0.500;MQ=43.97;MQRankSum=-1.000;QD=17.65;ReadPosRankSum=-0.108;SOR=1.181	GT:AD:DP:GQ:PL	0/1:33,31:64:99:1158,0,1263
3R	29311477	.	A	C	648.77	.	AC=1;AF=0.500;AN=2;BaseQRankSum=-0.921;ClippingRankSum=0.000;DP=63;ExcessHet=3.0103;FS=5.067;MLEAC=1;MLEAF=0.500;MQ=43.94;MQRankSum=1.426;QD=10.30;ReadPosRankSum=0.597;SOR=0.290	GT:AD:DP:GQ:PL	0/1:32,31:63:99:677,0,681
3R	29311501	.	C	A	647.77	.	AC=1;AF=0.500;AN=2;BaseQRankSum=1.665;ClippingRankSum=0.000;DP=68;ExcessHet=3.0103;FS=0.000;MLEAC=1;MLEAF=0.500;MQ=43.94;MQRankSum=1.364;QD=9.53;ReadPosRankSum=1.130;SOR=0.604	GT:AD:DP:GQ:PL	0/1:36,32:68:99:676,0,765
3R	29311569	.	A	G	1648.77	.	AC=1;AF=0.500;AN=2;BaseQRankSum=-0.776;ClippingRankSum=0.000;DP=78;ExcessHet=3.0103;FS=0.879;MLEAC=1;MLEAF=0.500;MQ=43.86;MQRankSum=-1.033;QD=21.14;ReadPosRankSum=0.284;SOR=0.521	GT:AD:DP:GQ:PL	0/1:34,44:78:99:1677,0,1345
3R	29311578	.	G	T	1640.77	.	AC=1;AF=0.500;AN=2;BaseQRankSum=-0.377;ClippingRankSum=0.000;DP=71;ExcessHet=3.0103;FS=4.786;MLEAC=1;MLEAF=0.500;MQ=43.85;MQRankSum=-0.910;QD=23.11;ReadPosRankSum=-0.386;SOR=0.310	GT:AD:DP:GQ:PL	0/1:29,42:71:99:1669,0,1223
3R	29311607	.	C	T	1761.77	.	AC=1;AF=0.500;AN=2;BaseQRankSum=0.954;ClippingRankSum=0.000;DP=84;ExcessHet=3.0103;FS=0.810;MLEAC=1;MLEAF=0.500;MQ=43.67;MQRankSum=-1.260;QD=20.97;ReadPosRankSum=1.274;SOR=0.595	GT:AD:DP:GQ:PL	0/1:39,45:84:99:1790,0,2191
3R	29311609	.	A	T	1758.77	.	AC=1;AF=0.500;AN=2;BaseQRankSum=-0.167;ClippingRankSum=0.000;DP=87;ExcessHet=3.0103;FS=0.806;MLEAC=1;MLEAF=0.500;MQ=43.69;MQRankSum=-1.298;QD=20.22;ReadPosRankSum=1.272;SOR=0.563	GT:AD:DP:GQ:PL	0/1:41,46:87:99:1787,0,2216
3R	29311616	.	G	T	1587.77	.	AC=1;AF=0.500;AN=2;BaseQRankSum=-1.832;ClippingRankSum=0.000;DP=83;ExcessHet=3.0103;FS=0.824;MLEAC=1;MLEAF=0.500;MQ=43.69;MQRankSum=-1.144;QD=19.13;ReadPosRankSum=1.626;SOR=0.838	GT:AD:DP:GQ:PL	0/1:41,42:83:99:1616,0,2262
3R	29311636	.	G	GT	448.73	.	AC=1;AF=0.500;AN=2;BaseQRankSum=-1.181;ClippingRankSum=0.000;DP=79;ExcessHet=3.0103;FS=1.975;MLEAC=1;MLEAF=0.500;MQ=43.68;MQRankSum=-0.815;QD=5.83;ReadPosRankSum=1.085;SOR=0.869	GT:AD:DP:GQ:PL	0/1:41,36:77:99:486,0,2059
3R	29311638	.	G	T	1520.77	.	AC=1;AF=0.500;AN=2;BaseQRankSum=2.773;ClippingRankSum=0.000;DP=78;ExcessHet=3.0103;FS=0.000;MLEAC=1;MLEAF=0.500;MQ=43.67;MQRankSum=-1.179;QD=19.50;ReadPosRankSum=0.250;SOR=0.693	GT:AD:DP:GQ:PL	0/1:39,39:78:99:1549,0,1633
3R	29311644	.	C	T	1546.77	.	AC=1;AF=0.500;AN=2;BaseQRankSum=1.613;ClippingRankSum=0.000;DP=81;ExcessHet=3.0103;FS=0.836;MLEAC=1;MLEAF=0.500;MQ=43.69;MQRankSum=-1.077;QD=19.10;ReadPosRankSum=-0.553;SOR=0.557	GT:AD:DP:GQ:PL	0/1:39,42:81:99:1575,0,1644
3R	29311813	.	TGAA	T	2507.73	.	AC=2;AF=1.00;AN=2;DP=58;ExcessHet=3.0103;FS=0.000;MLEAC=2;MLEAF=1.00;MQ=44.12;QD=32.31;SOR=1.199	GT:AD:DP:GQ:PL	1/1:0,56:56:99:2545,172,0
3R	29311818	.	G	T	2515.77	.	AC=2;AF=1.00;AN=2;DP=59;ExcessHet=3.0103;FS=0.000;MLEAC=2;MLEAF=1.00;MQ=44.11;QD=29.45;SOR=1.238	GT:AD:DP:GQ:PL	1/1:0,57:57:99:2544,172,0
3R	29311862	.	A	G	534.77	.	AC=1;AF=0.500;AN=2;BaseQRankSum=-0.499;ClippingRankSum=0.000;DP=54;ExcessHet=3.0103;FS=8.297;MLEAC=1;MLEAF=0.500;MQ=43.29;MQRankSum=-0.857;QD=10.09;ReadPosRankSum=-0.845;SOR=0.156	GT:AD:DP:GQ:PL	0/1:26,27:53:99:563,0,612
3R	29311904	.	T	TA	935.73	.	AC=1;AF=0.500;AN=2;BaseQRankSum=-2.100;ClippingRankSum=0.000;DP=50;ExcessHet=3.0103;FS=13.467;MLEAC=1;MLEAF=0.500;MQ=43.53;MQRankSum=0.931;QD=19.10;ReadPosRankSum=0.430;SOR=1.821	GT:AD:DP:GQ:PL	0/1:24,25:49:99:973,0,933
3R	29311905	.	G	A	941.77	.	AC=1;AF=0.500;AN=2;BaseQRankSum=0.216;ClippingRankSum=0.000;DP=49;ExcessHet=3.0103;FS=13.467;MLEAC=1;MLEAF=0.500;MQ=43.52;MQRankSum=0.931;QD=19.22;ReadPosRankSum=0.470;SOR=1.821	GT:AD:DP:GQ:PL	0/1:24,25:49:99:970,0,958
3R	29311910	.	C	G	472.77	.	AC=1;AF=0.500;AN=2;BaseQRankSum=-0.345;ClippingRankSum=0.000;DP=49;ExcessHet=3.0103;FS=10.731;MLEAC=1;MLEAF=0.500;MQ=44.06;MQRankSum=0.021;QD=9.65;ReadPosRankSum=-0.310;SOR=0.431	GT:AD:DP:GQ:PL	0/1:25,24:49:99:501,0,1007
3R	29311951	.	ATCCGCTTAATTT	A	760.73	.	AC=1;AF=0.500;AN=2;BaseQRankSum=0.454;ClippingRankSum=0.000;DP=50;ExcessHet=3.0103;FS=8.002;MLEAC=1;MLEAF=0.500;MQ=43.92;MQRankSum=-0.177;QD=15.53;ReadPosRankSum=1.598;SOR=0.706	GT:AD:DP:GQ:PL	0/1:28,21:49:99:798,0,1112
3R	29311961	.	T	C	901.77	.	AC=1;AF=0.500;AN=2;BaseQRankSum=-1.279;ClippingRankSum=0.000;DP=46;ExcessHet=3.0103;FS=4.246;MLEAC=1;MLEAF=0.500;MQ=43.91;MQRankSum=0.127;QD=20.04;ReadPosRankSum=-2.152;SOR=0.897	GT:AD:DP:GQ:PL	0/1:21,24:45:99:930,0,801
3R	29311985	.	G	C	893.77	.	AC=1;AF=0.500;AN=2;BaseQRankSum=1.320;ClippingRankSum=0.000;DP=52;ExcessHet=3.0103;FS=5.765;MLEAC=1;MLEAF=0.500;MQ=43.89;MQRankSum=0.112;QD=17.52;ReadPosRankSum=-1.124;SOR=1.528	GT:AD:DP:GQ:PL	0/1:24,27:51:99:922,0,881
3R	29312456	.	T	A	402.77	.	AC=1;AF=0.500;AN=2;BaseQRankSum=0.444;ClippingRankSum=0.000;DP=39;ExcessHet=3.0103;FS=1.264;MLEAC=1;MLEAF=0.500;MQ=43.90;MQRankSum=-1.434;QD=10.33;ReadPosRankSum=-0.496;SOR=1.042	GT:AD:DP:GQ:PL	0/1:20,19:39:99:431,0,445
3R	29312489	.	GGATCGGGATTGT	G	1494.73	.	AC=2;AF=1.00;AN=2;DP=40;ExcessHet=3.0103;FS=0.000;MLEAC=2;MLEAF=1.00;MQ=43.90;QD=35.53;SOR=0.811	GT:AD:DP:GQ:PL	1/1:0,34:34:99:1532,103,0
3R	29312526	.	A	T	1189.77	.	AC=2;AF=1.00;AN=2;DP=46;ExcessHet=3.0103;FS=0.000;MLEAC=2;MLEAF=1.00;MQ=43.91;QD=26.44;SOR=0.737	GT:AD:DP:GQ:PL	1/1:0,45:45:99:1218,135,0
3R	29312565	.	A	G	1391.77	.	AC=2;AF=1.00;AN=2;DP=51;ExcessHet=3.0103;FS=0.000;MLEAC=2;MLEAF=1.00;MQ=43.96;QD=27.29;SOR=0.732	GT:AD:DP:GQ:PL	1/1:0,51:51:99:1420,153,0
3R	29312816	.	T	C	628.77	.	AC=1;AF=0.500;AN=2;BaseQRankSum=-0.922;ClippingRankSum=0.000;DP=50;ExcessHet=3.0103;FS=0.000;MLEAC=1;MLEAF=0.500;MQ=43.47;MQRankSum=1.192;QD=13.10;ReadPosRankSum=1.589;SOR=0.663	GT:AD:DP:GQ:PL	0/1:19,29:48:99:657,0,391
3R	29312862	.	G	A	675.77	.	AC=1;AF=0.500;AN=2;BaseQRankSum=-2.517;ClippingRankSum=0.000;DP=50;ExcessHet=3.0103;FS=14.532;MLEAC=1;MLEAF=0.500;MQ=43.01;MQRankSum=0.296;QD=13.52;ReadPosRankSum=-2.080;SOR=1.825	GT:AD:DP:GQ:PL	0/1:18,32:50:99:704,0,373
3R	29312911	.	C	T	2637.77	.	AC=2;AF=1.00;AN=2;DP=60;ExcessHet=3.0103;FS=0.000;MLEAC=2;MLEAF=1.00;MQ=42.59;QD=31.07;SOR=1.071	GT:AD:DP:GQ:PL	1/1:0,60:60:99:2666,181,0
3R	29312915	.	T	C	2831.77	.	AC=2;AF=1.00;AN=2;DP=58;ExcessHet=3.0103;FS=0.000;MLEAC=2;MLEAF=1.00;MQ=42.54;QD=30.39;SOR=1.085	GT:AD:DP:GQ:PL	1/1:0,58:58:99:2860,193,0
3R	29312919	.	C	CGATTCGCCG	2882.73	.	AC=2;AF=1.00;AN=2;DP=62;ExcessHet=3.0103;FS=0.000;MLEAC=2;MLEAF=1.00;MQ=42.57;QD=35.27;SOR=1.234	GT:AD:DP:GQ:PL	1/1:0,62:62:99:2920,198,0
3R	29312976	.	G	T	596.77	.	AC=1;AF=0.500;AN=2;BaseQRankSum=1.420;ClippingRankSum=0.000;DP=66;ExcessHet=3.0103;FS=2.317;MLEAC=1;MLEAF=0.500;MQ=42.95;MQRankSum=-3.052;QD=9.04;ReadPosRankSum=1.177;SOR=0.572	GT:AD:DP:GQ:PL	0/1:47,19:66:99:625,0,1885
3R	29312977	.	G	T	596.77	.	AC=1;AF=0.500;AN=2;BaseQRankSum=0.883;ClippingRankSum=0.000;DP=65;ExcessHet=3.0103;FS=3.710;MLEAC=1;MLEAF=0.500;MQ=42.93;MQRankSum=-2.999;QD=9.18;ReadPosRankSum=0.830;SOR=0.542	GT:AD:DP:GQ:PL	0/1:46,19:65:99:625,0,1885
3R	29313031	.	T	A	458.77	.	AC=1;AF=0.500;AN=2;BaseQRankSum=0.424;ClippingRankSum=0.000;DP=64;ExcessHet=3.0103;FS=1.115;MLEAC=1;MLEAF=0.500;MQ=42.94;MQRankSum=-4.562;QD=7.17;ReadPosRankSum=-1.189;SOR=0.882	GT:AD:DP:GQ:PL	0/1:48,16:64:99:487,0,1993
3R	29313039	.	A	G	408.77	.	AC=1;AF=0.500;AN=2;BaseQRankSum=1.337;ClippingRankSum=0.000;DP=63;ExcessHet=3.0103;FS=0.000;MLEAC=1;MLEAF=0.500;MQ=42.95;MQRankSum=-3.870;QD=6.49;ReadPosRankSum=-0.158;SOR=0.582	GT:AD:DP:GQ:PL	0/1:49,14:63:99:437,0,2040
3R	29313050	.	T	G	1960.77	.	AC=2;AF=1.00;AN=2;DP=65;ExcessHet=3.0103;FS=0.000;MLEAC=2;MLEAF=1.00;MQ=42.97;QD=30.64;SOR=0.966	GT:AD:DP:GQ:PL	1/1:0,64:64:99:1989,192,0
3R	29313057	.	T	G	429.77	.	AC=1;AF=0.500;AN=2;BaseQRankSum=0.728;ClippingRankSum=0.000;DP=66;ExcessHet=3.0103;FS=4.327;MLEAC=1;MLEAF=0.500;MQ=42.99;MQRankSum=-4.962;QD=6.51;ReadPosRankSum=0.492;SOR=0.560	GT:AD:DP:GQ:PL	0/1:53,13:66:99:458,0,2348
3R	29313067	.	T	TTTAACCC	381.73	.	AC=1;AF=0.500;AN=2;BaseQRankSum=1.434;ClippingRankSum=0.000;DP=67;ExcessHet=3.0103;FS=8.937;MLEAC=1;MLEAF=0.500;MQ=42.68;MQRankSum=-5.383;QD=5.70;ReadPosRankSum=-0.316;SOR=1.150	GT:AD:DP:GQ:PL	0/1:53,14:67:99:419,0,2309
3R	29313081	.	T	G	477.77	.	AC=1;AF=0.500;AN=2;BaseQRankSum=-1.440;ClippingRankSum=0.000;DP=71;ExcessHet=3.0103;FS=10.659;MLEAC=1;MLEAF=0.500;MQ=42.13;MQRankSum=-6.151;QD=6.73;ReadPosRankSum=-0.891;SOR=1.033	GT:AD:DP:GQ:PL	0/1:55,16:71:99:506,0,2261
3R	29313100	.	C	T	594.77	.	AC=1;AF=0.500;AN=2;BaseQRankSum=-0.914;ClippingRankSum=0.000;DP=73;ExcessHet=3.0103;FS=9.991;MLEAC=1;MLEAF=0.500;MQ=41.94;MQRankSum=-6.078;QD=8.15;ReadPosRankSum=-1.110;SOR=0.556	GT:AD:DP:GQ:PL	0/1:55,18:73:99:623,0,2378
3R	29313103	.	A	T	594.77	.	AC=1;AF=0.500;AN=2;BaseQRankSum=-1.750;ClippingRankSum=0.000;DP=75;ExcessHet=3.0103;FS=8.044;MLEAC=1;MLEAF=0.500;MQ=41.93;MQRankSum=-6.019;QD=7.93;ReadPosRankSum=-0.763;SOR=0.176	GT:AD:DP:GQ:PL	0/1:57,18:75:99:623,0,2378
3R	29313147	.	A	G	1965.90	.	AC=1;AF=0.500;AN=2;BaseQRankSum=0.798;ClippingRankSum=0.000;DP=54;ExcessHet=3.0103;FS=0.000;MLEAC=1;MLEAF=0.500;MQ=42.62;MQRankSum=3.482;QD=31.18;ReadPosRankSum=1.780;SOR=0.925	GT:AD:DP:GQ:PL	0/1:4,50:54:15:1994,0,15
3R	29313156	.	ATCAACTTTAGG	A	1923.73	.	AC=1;AF=0.500;AN=2;BaseQRankSum=-0.647;ClippingRankSum=0.000;DP=53;ExcessHet=3.0103;FS=1.789;MLEAC=1;MLEAF=0.500;MQ=42.27;MQRankSum=4.128;QD=26.61;ReadPosRankSum=1.158;SOR=0.452	GT:AD:DP:GQ:PL	0/1:6,47:53:99:1961,0,107
3R	29313171	.	GTCTCCCAATT	G	60.73	.	AC=1;AF=0.500;AN=2;BaseQRankSum=0.198;ClippingRankSum=0.000;DP=55;ExcessHet=3.0103;FS=1.846;MLEAC=1;MLEAF=0.500;MQ=42.37;MQRankSum=-4.143;QD=1.10;ReadPosRankSum=2.100;SOR=1.179	GT:AD:DP:GQ:PL	0/1:49,6:55:98:98,0,2103
3R	29313180	.	T	C	1926.77	.	AC=1;AF=0.500;AN=2;BaseQRankSum=-0.909;ClippingRankSum=0.000;DP=53;ExcessHet=3.0103;FS=1.839;MLEAC=1;MLEAF=0.500;MQ=42.30;MQRankSum=4.138;QD=30.88;ReadPosRankSum=-0.786;SOR=0.387	GT:AD:DP:GQ:PL	0/1:6,47:53:99:1955,0,110
3R	29313184	.	AGGGCAGTGAT	A	60.73	.	AC=1;AF=0.500;AN=2;BaseQRankSum=1.663;ClippingRankSum=0.000;DP=54;ExcessHet=3.0103;FS=1.856;MLEAC=1;MLEAF=0.500;MQ=42.34;MQRankSum=-4.125;QD=1.12;SOR=1.220	GT:AD:DP:GQ:PL	0/1:48,6:54:98:98,0,2123
3R	29313195	.	A	T	1800.77	.	AC=1;AF=0.500;AN=2;BaseQRankSum=-1.440;ClippingRankSum=0.000;DP=50;ExcessHet=3.0103;FS=1.844;MLEAC=1;MLEAF=0.500;MQ=42.28;MQRankSum=4.110;QD=30.33;SOR=0.388	GT:AD:DP:GQ:PL	0/1:6,44:50:99:1829,0,119
3R	29313197	.	T	TG	79.73	.	AC=1;AF=0.500;AN=2;BaseQRankSum=1.786;ClippingRankSum=0.000;DP=50;ExcessHet=3.0103;FS=1.844;MLEAC=1;MLEAF=0.500;MQ=42.28;MQRankSum=-4.078;QD=1.59;SOR=1.134	GT:AD:DP:GQ:PL	0/1:44,6:50:99:117,0,1871
3R	29313215	.	T	C	1794.77	.	AC=1;AF=0.500;AN=2;BaseQRankSum=1.925;ClippingRankSum=0.000;DP=49;ExcessHet=3.0103;FS=0.000;MLEAC=1;MLEAF=0.500;MQ=42.21;MQRankSum=4.443;QD=25.46;ReadPosRankSum=-2.030;SOR=0.818	GT:AD:DP:GQ:PL	0/1:8,41:49:99:1823,0,203
3R	29313221	.	A	T	1534.77	.	AC=1;AF=0.500;AN=2;BaseQRankSum=-3.216;ClippingRankSum=0.000;DP=48;ExcessHet=3.0103;FS=0.000;MLEAC=1;MLEAF=0.500;MQ=41.99;MQRankSum=4.744;QD=31.97;ReadPosRankSum=-1.016;SOR=0.732	GT:AD:DP:GQ:PL	0/1:10,38:48:99:1563,0,331
3R	29313228	.	C	T	1594.77	.	AC=1;AF=0.500;AN=2;BaseQRankSum=0.483;ClippingRankSum=0.000;DP=49;ExcessHet=3.0103;FS=0.000;MLEAC=1;MLEAF=0.500;MQ=42.05;MQRankSum=4.911;QD=32.55;ReadPosRankSum=-0.995;SOR=0.520	GT:AD:DP:GQ:PL	0/1:11,38:49:99:1623,0,325
3R	29313242	.	G	A	2193.77	.	AC=2;AF=1.00;AN=2;DP=49;ExcessHet=3.0103;FS=0.000;MLEAC=2;MLEAF=1.00;MQ=41.56;QD=32.80;SOR=1.473	GT:AD:DP:GQ:PL	1/1:0,49:49:99:2222,150,0
3R	29313256	.	G	T	511.77	.	AC=1;AF=0.500;AN=2;BaseQRankSum=3.346;ClippingRankSum=0.000;DP=45;ExcessHet=3.0103;FS=0.000;MLEAC=1;MLEAF=0.500;MQ=41.40;MQRankSum=-5.477;QD=11.37;ReadPosRankSum=-0.638;SOR=0.793	GT:AD:DP:GQ:PL	0/1:30,15:45:99:540,0,1146
3R	29313276	.	GCATTCGTTAGT	G	618.73	.	AC=1;AF=0.500;AN=2;BaseQRankSum=-1.214;ClippingRankSum=0.000;DP=50;ExcessHet=3.0103;FS=1.111;MLEAC=1;MLEAF=0.500;MQ=41.32;MQRankSum=-6.070;QD=12.37;ReadPosRankSum=0.021;SOR=0.876	GT:AD:DP:GQ:PL	0/1:32,18:50:99:656,0,1331
3R	29313290	.	TG	T	628.73	.	AC=1;AF=0.500;AN=2;BaseQRankSum=-2.733;ClippingRankSum=0.000;DP=46;ExcessHet=3.0103;FS=4.395;MLEAC=1;MLEAF=0.500;MQ=41.38;MQRankSum=-6.147;QD=13.67;ReadPosRankSum=-2.486;SOR=1.340	GT:AD:DP:GQ:PL	0/1:29,17:46:99:666,0,1206
3R	29313292	.	T	A	598.77	.	AC=1;AF=0.500;AN=2;BaseQRankSum=1.079;ClippingRankSum=0.000;DP=46;ExcessHet=3.0103;FS=4.395;MLEAC=1;MLEAF=0.500;MQ=41.38;MQRankSum=-6.147;QD=13.02;ReadPosRankSum=-2.578;SOR=1.340	GT:AD:DP:GQ:PL	0/1:29,17:46:99:627,0,1167
3R	29313309	.	G	A	762.77	.	AC=1;AF=0.500;AN=2;BaseQRankSum=-0.255;ClippingRankSum=0.000;DP=51;ExcessHet=3.0103;FS=7.963;MLEAC=1;MLEAF=0.500;MQ=41.25;MQRankSum=-6.529;QD=14.96;ReadPosRankSum=0.086;SOR=1.061	GT:AD:DP:GQ:PL	0/1:30,21:51:99:791,0,1196
3R	29313320	.	A	G	767.77	.	AC=1;AF=0.500;AN=2;BaseQRankSum=-1.158;ClippingRankSum=0.000;DP=49;ExcessHet=3.0103;FS=2.410;MLEAC=1;MLEAF=0.500;MQ=41.43;MQRankSum=-6.467;QD=15.67;ReadPosRankSum=1.577;SOR=0.420	GT:AD:DP:GQ:PL	0/1:29,20:49:99:796,0,1236
3R	29313321	.	T	C	686.77	.	AC=1;AF=0.500;AN=2;BaseQRankSum=-1.817;ClippingRankSum=0.000;DP=49;ExcessHet=3.0103;FS=2.410;MLEAC=1;MLEAF=0.500;MQ=41.43;MQRankSum=-6.467;QD=14.02;ReadPosRankSum=0.906;SOR=0.420	GT:AD:DP:GQ:PL	0/1:29,20:49:99:715,0,1200
3R	29313347	.	G	A	916.77	.	AC=1;AF=0.500;AN=2;BaseQRankSum=1.362;ClippingRankSum=0.000;DP=54;ExcessHet=3.0103;FS=2.323;MLEAC=1;MLEAF=0.500;MQ=41.38;MQRankSum=-6.789;QD=16.98;ReadPosRankSum=-1.129;SOR=0.807	GT:AD:DP:GQ:PL	0/1:29,25:54:99:945,0,1109
3R	29313356	.	T	C	870.77	.	AC=1;AF=0.500;AN=2;BaseQRankSum=-1.576;ClippingRankSum=0.000;DP=58;ExcessHet=3.0103;FS=2.224;MLEAC=1;MLEAF=0.500;MQ=41.70;MQRankSum=-7.135;QD=15.01;ReadPosRankSum=-0.269;SOR=1.051	GT:AD:DP:GQ:PL	0/1:34,24:58:99:899,0,1419
3R	29313359	.	A	C	873.77	.	AC=1;AF=0.500;AN=2;BaseQRankSum=-0.207;ClippingRankSum=0.000;DP=59;ExcessHet=3.0103;FS=2.242;MLEAC=1;MLEAF=0.500;MQ=41.74;MQRankSum=-7.210;QD=14.81;ReadPosRankSum=0.023;SOR=1.014	GT:AD:DP:GQ:PL	0/1:35,24:59:99:902,0,1397
3R	29313360	.	A	G	873.77	.	AC=1;AF=0.500;AN=2;BaseQRankSum=-2.090;ClippingRankSum=0.000;DP=58;ExcessHet=3.0103;FS=3.614;MLEAC=1;MLEAF=0.500;MQ=41.70;MQRankSum=-7.135;QD=15.06;ReadPosRankSum=-0.293;SOR=0.978	GT:AD:DP:GQ:PL	0/1:34,24:58:99:902,0,1397
3R	29313422	.	T	C	672.77	.	AC=1;AF=0.500;AN=2;BaseQRankSum=1.234;ClippingRankSum=0.000;DP=63;ExcessHet=3.0103;FS=0.000;MLEAC=1;MLEAF=0.500;MQ=42.78;MQRankSum=-6.843;QD=10.85;ReadPosRankSum=-0.433;SOR=0.791	GT:AD:DP:GQ:PL	0/1:42,20:62:99:701,0,1661
3R	29313425	.	C	A	675.77	.	AC=1;AF=0.500;AN=2;BaseQRankSum=2.267;ClippingRankSum=0.000;DP=59;ExcessHet=3.0103;FS=0.000;MLEAC=1;MLEAF=0.500;MQ=42.93;MQRankSum=-6.567;QD=11.65;ReadPosRankSum=-0.810;SOR=0.737	GT:AD:DP:GQ:PL	0/1:39,19:58:99:704,0,1632
3R	29313426	.	C	A	645.77	.	AC=1;AF=0.500;AN=2;BaseQRankSum=1.285;ClippingRankSum=0.000;DP=59;ExcessHet=3.0103;FS=0.000;MLEAC=1;MLEAF=0.500;MQ=42.93;MQRankSum=-6.567;QD=11.13;ReadPosRankSum=-0.818;SOR=0.737	GT:AD:DP:GQ:PL	0/1:39,19:58:99:674,0,1635
3R	29313441	.	A	G	695.77	.	AC=1;AF=0.500;AN=2;BaseQRankSum=0.511;ClippingRankSum=0.000;DP=61;ExcessHet=3.0103;FS=1.035;MLEAC=1;MLEAF=0.500;MQ=42.93;MQRankSum=-6.469;QD=11.60;ReadPosRankSum=-1.256;SOR=0.929	GT:AD:DP:GQ:PL	0/1:39,21:60:99:724,0,1549
3R	29313476	.	C	T	2684.77	.	AC=2;AF=1.00;AN=2;DP=61;ExcessHet=3.0103;FS=0.000;MLEAC=2;MLEAF=1.00;MQ=42.99;QD=30.23;SOR=0.865	GT:AD:DP:GQ:PL	1/1:0,61:61:99:2713,190,0
3R	29313477	.	C	T	561.77	.	AC=1;AF=0.500;AN=2;BaseQRankSum=1.181;ClippingRankSum=0.000;DP=61;ExcessHet=3.0103;FS=3.945;MLEAC=1;MLEAF=0.500;MQ=42.99;MQRankSum=-5.962;QD=9.21;ReadPosRankSum=0.641;SOR=0.707	GT:AD:DP:GQ:PL	0/1:43,18:61:99:590,0,1623
3R	29313501	.	T	C	1582.77	.	AC=1;AF=0.500;AN=2;BaseQRankSum=1.505;ClippingRankSum=0.000;DP=62;ExcessHet=3.0103;FS=0.000;MLEAC=1;MLEAF=0.500;MQ=42.67;MQRankSum=6.162;QD=25.53;ReadPosRankSum=0.605;SOR=0.802	GT:AD:DP:GQ:PL	0/1:23,39:62:99:1611,0,720
3R	29313530	.	T	C	945.77	.	AC=1;AF=0.500;AN=2;BaseQRankSum=0.786;ClippingRankSum=0.000;DP=64;ExcessHet=3.0103;FS=2.101;MLEAC=1;MLEAF=0.500;MQ=42.04;MQRankSum=-6.271;QD=14.78;ReadPosRankSum=-1.360;SOR=0.465	GT:AD:DP:GQ:PL	0/1:37,27:64:99:974,0,1432
3R	29313542	.	G	A	938.77	.	AC=1;AF=0.500;AN=2;BaseQRankSum=3.941;ClippingRankSum=0.000;DP=68;ExcessHet=3.0103;FS=2.099;MLEAC=1;MLEAF=0.500;MQ=41.83;MQRankSum=-6.558;QD=13.81;ReadPosRankSum=-0.056;SOR=0.399	GT:AD:DP:GQ:PL	0/1:41,27:68:99:967,0,1532
3R	29313569	.	A	G	816.77	.	AC=1;AF=0.500;AN=2;BaseQRankSum=1.062;ClippingRankSum=0.000;DP=59;ExcessHet=3.0103;FS=0.000;MLEAC=1;MLEAF=0.500;MQ=41.57;MQRankSum=-6.377;QD=13.84;ReadPosRankSum=0.880;SOR=0.570	GT:AD:DP:GQ:PL	0/1:36,23:59:99:845,0,1442
3R	29313572	.	T	C	777.77	.	AC=1;AF=0.500;AN=2;BaseQRankSum=3.910;ClippingRankSum=0.000;DP=58;ExcessHet=3.0103;FS=1.033;MLEAC=1;MLEAF=0.500;MQ=41.53;MQRankSum=-6.553;QD=13.41;ReadPosRankSum=0.706;SOR=0.504	GT:AD:DP:GQ:PL	0/1:36,22:58:99:806,0,1571
3R	29313574	.	GT	G	768.73	.	AC=1;AF=0.500;AN=2;BaseQRankSum=3.168;ClippingRankSum=0.000;DP=61;ExcessHet=3.0103;FS=1.026;MLEAC=1;MLEAF=0.500;MQ=41.32;MQRankSum=-6.095;QD=12.60;ReadPosRankSum=1.151;SOR=0.478	GT:AD:DP:GQ:PL	0/1:39,22:61:99:806,0,1571
3R	29313577	.	ACTATGGAAAATTTT	A	750.73	.	AC=1;AF=0.500;AN=2;BaseQRankSum=2.019;ClippingRankSum=0.000;DP=67;ExcessHet=3.0103;FS=0.994;MLEAC=1;MLEAF=0.500;MQ=41.50;MQRankSum=-6.293;QD=11.20;SOR=0.502	GT:AD:DP:GQ:PL	0/1:45,22:67:99:788,0,1823
3R	29313594	.	A	G	771.77	.	AC=1;AF=0.500;AN=2;BaseQRankSum=0.901;ClippingRankSum=0.000;DP=58;ExcessHet=3.0103;FS=1.030;MLEAC=1;MLEAF=0.500;MQ=41.14;MQRankSum=-5.648;QD=13.31;SOR=0.537	GT:AD:DP:GQ:PL	0/1:37,21:58:99:800,0,1655
3R	29313640	.	A	ATGTACCTAACTACAGTTTTTTGCAGAAATCCAAAATATATTTGCT	1084.73	.	AC=1;AF=0.500;AN=2;BaseQRankSum=-1.389;ClippingRankSum=0.000;DP=52;ExcessHet=3.0103;FS=0.000;MLEAC=1;MLEAF=0.500;MQ=41.49;MQRankSum=-6.394;QD=21.27;ReadPosRankSum=-5.652;SOR=0.582	GT:AD:DP:GQ:PL	0/1:34,17:51:99:1122,0,1320
3R	29313681	.	T	C	415.77	.	AC=1;AF=0.500;AN=2;BaseQRankSum=-2.245;ClippingRankSum=0.000;DP=56;ExcessHet=3.0103;FS=2.244;MLEAC=1;MLEAF=0.500;MQ=43.11;MQRankSum=-3.619;QD=7.42;ReadPosRankSum=1.434;SOR=0.921	GT:AD:DP:GQ:PL	0/1:33,23:56:99:444,0,1249
3R	29313691	.	T	A	676.77	.	AC=1;AF=0.500;AN=2;BaseQRankSum=0.596;ClippingRankSum=0.000;DP=58;ExcessHet=3.0103;FS=3.554;MLEAC=1;MLEAF=0.500;MQ=43.05;MQRankSum=3.765;QD=11.67;ReadPosRankSum=-0.667;SOR=0.603	GT:AD:DP:GQ:PL	0/1:26,32:58:99:705,0,930
3R	29313752	.	C	T	2233.77	.	AC=2;AF=1.00;AN=2;DP=60;ExcessHet=3.0103;FS=0.000;MLEAC=2;MLEAF=1.00;MQ=43.60;QD=29.06;SOR=0.831	GT:AD:DP:GQ:PL	1/1:0,60:60:99:2262,186,0
3R	29313782	.	C	T	907.77	.	AC=1;AF=0.500;AN=2;BaseQRankSum=-0.449;ClippingRankSum=0.000;DP=64;ExcessHet=3.0103;FS=0.000;MLEAC=1;MLEAF=0.500;MQ=43.74;MQRankSum=3.182;QD=14.18;ReadPosRankSum=0.317;SOR=0.741	GT:AD:DP:GQ:PL	0/1:21,43:64:99:936,0,361
3R	29313826	.	G	A	885.77	.	AC=1;AF=0.500;AN=2;BaseQRankSum=1.304;ClippingRankSum=0.000;DP=61;ExcessHet=3.0103;FS=3.781;MLEAC=1;MLEAF=0.500;MQ=43.56;MQRankSum=1.244;QD=14.52;ReadPosRankSum=0.615;SOR=0.484	GT:AD:DP:GQ:PL	0/1:21,40:61:99:914,0,566
3R	29313840	.	G	A	48.77	.	AC=1;AF=0.500;AN=2;BaseQRankSum=-0.515;ClippingRankSum=0.000;DP=55;ExcessHet=3.0103;FS=3.232;MLEAC=1;MLEAF=0.500;MQ=43.60;MQRankSum=-0.780;QD=0.89;ReadPosRankSum=-1.400;SOR=1.402	GT:AD:DP:GQ:PL	0/1:46,9:55:77:77,0,1061
3R	29313874	.	C	T	1537.77	.	AC=1;AF=0.500;AN=2;BaseQRankSum=0.198;ClippingRankSum=0.000;DP=53;ExcessHet=3.0103;FS=0.000;MLEAC=1;MLEAF=0.500;MQ=43.64;MQRankSum=-0.867;QD=29.01;ReadPosRankSum=0.316;SOR=0.676	GT:AD:DP:GQ:PL	0/1:15,38:53:99:1566,0,261
3R	29313877	.	A	T	1557.77	.	AC=1;AF=0.500;AN=2;BaseQRankSum=0.739;ClippingRankSum=0.000;DP=53;ExcessHet=3.0103;FS=0.000;MLEAC=1;MLEAF=0.500;MQ=43.64;MQRankSum=-0.867;QD=29.39;ReadPosRankSum=0.138;SOR=0.676	GT:AD:DP:GQ:PL	0/1:15,38:53:99:1586,0,258
3R	29313903	.	G	A	803.77	.	AC=1;AF=0.500;AN=2;BaseQRankSum=-0.039;ClippingRankSum=0.000;DP=54;ExcessHet=3.0103;FS=6.025;MLEAC=1;MLEAF=0.500;MQ=43.65;MQRankSum=0.505;QD=14.88;ReadPosRankSum=-0.101;SOR=0.848	GT:AD:DP:GQ:PL	0/1:18,36:54:99:832,0,290
3R	29313933	.	C	G	643.77	.	AC=1;AF=0.500;AN=2;BaseQRankSum=-1.143;ClippingRankSum=0.000;DP=49;ExcessHet=3.0103;FS=4.314;MLEAC=1;MLEAF=0.500;MQ=43.61;MQRankSum=0.304;QD=13.41;ReadPosRankSum=-0.706;SOR=0.250	GT:AD:DP:GQ:PL	0/1:19,29:48:99:672,0,344
3R	29313988	.	A	G	1508.77	.	AC=2;AF=1.00;AN=2;BaseQRankSum=2.406;ClippingRankSum=0.000;DP=49;ExcessHet=3.0103;FS=3.033;MLEAC=2;MLEAF=1.00;MQ=43.96;MQRankSum=-0.104;QD=31.43;ReadPosRankSum=2.383;SOR=0.144	GT:AD:DP:GQ:PL	1/1:2,46:48:99:1537,135,0
3R	29314051	.	G	T	505.77	.	AC=1;AF=0.500;AN=2;BaseQRankSum=0.735;ClippingRankSum=0.000;DP=50;ExcessHet=3.0103;FS=2.463;MLEAC=1;MLEAF=0.500;MQ=43.92;MQRankSum=1.457;QD=10.12;ReadPosRankSum=0.331;SOR=0.337	GT:AD:DP:GQ:PL	0/1:25,25:50:99:534,0,525
3R	29314060	.	C	T	1811.77	.	AC=2;AF=1.00;AN=2;DP=52;ExcessHet=3.0103;FS=0.000;MLEAC=2;MLEAF=1.00;MQ=43.92;QD=34.84;SOR=0.941	GT:AD:DP:GQ:PL	1/1:0,52:52:99:1840,156,0
3R	29314077	.	T	TG,TGG	1763.73	.	AC=1,1;AF=0.500,0.500;AN=2;DP=53;ExcessHet=3.0103;FS=0.000;MLEAC=1,1;MLEAF=0.500,0.500;MQ=43.93;QD=26.86;SOR=1.298	GT:AD:DP:GQ:PL	1/2:0,27,21:48:99:1801,709,839,1131,0,1076
3R	29314086	.	C	T	1118.77	.	AC=1;AF=0.500;AN=2;BaseQRankSum=0.345;ClippingRankSum=0.000;DP=53;ExcessHet=3.0103;FS=5.964;MLEAC=1;MLEAF=0.500;MQ=43.87;MQRankSum=0.879;QD=21.11;ReadPosRankSum=-1.833;SOR=0.218	GT:AD:DP:GQ:PL	0/1:22,31:53:99:1147,0,856
3R	29314092	.	C	A	428.77	.	AC=1;AF=0.500;AN=2;BaseQRankSum=2.835;ClippingRankSum=0.000;DP=51;ExcessHet=3.0103;FS=6.024;MLEAC=1;MLEAF=0.500;MQ=43.87;MQRankSum=-0.770;QD=8.41;ReadPosRankSum=1.428;SOR=1.609	GT:AD:DP:GQ:PL	0/1:29,22:51:99:457,0,1173
3R	29314171	.	G	T	2404.77	.	AC=2;AF=1.00;AN=2;DP=59;ExcessHet=3.0103;FS=0.000;MLEAC=2;MLEAF=1.00;MQ=43.97;QD=31.31;SOR=1.649	GT:AD:DP:GQ:PL	1/1:0,59:59:99:2433,178,0
3R	29314200	.	G	C	2741.77	.	AC=2;AF=1.00;AN=2;DP=59;ExcessHet=3.0103;FS=0.000;MLEAC=2;MLEAF=1.00;MQ=43.97;QD=25.72;SOR=1.034	GT:AD:DP:GQ:PL	1/1:0,59:59:99:2770,190,0
3R	29314213	.	A	AAT	1077.73	.	AC=1;AF=0.500;AN=2;BaseQRankSum=2.418;ClippingRankSum=0.000;DP=58;ExcessHet=3.0103;FS=0.000;MLEAC=1;MLEAF=0.500;MQ=43.97;MQRankSum=1.127;QD=18.91;ReadPosRankSum=-0.088;SOR=0.593	GT:AD:DP:GQ:PL	0/1:26,31:57:99:1115,0,837
3R	29314247	.	A	G	638.77	.	AC=1;AF=0.500;AN=2;BaseQRankSum=-1.920;ClippingRankSum=0.000;DP=63;ExcessHet=3.0103;FS=3.442;MLEAC=1;MLEAF=0.500;MQ=44.00;MQRankSum=0.000;QD=10.14;ReadPosRankSum=-0.371;SOR=0.482	GT:AD:DP:GQ:PL	0/1:32,31:63:99:667,0,695
3R	29314323	.	T	A	742.77	.	AC=1;AF=0.500;AN=2;BaseQRankSum=-1.210;ClippingRankSum=0.000;DP=69;ExcessHet=3.0103;FS=3.279;MLEAC=1;MLEAF=0.500;MQ=44.00;MQRankSum=0.000;QD=10.76;ReadPosRankSum=1.406;SOR=1.126	GT:AD:DP:GQ:PL	0/1:33,36:69:99:771,0,707
3R	29314352	.	G	T	677.77	.	AC=1;AF=0.500;AN=2;BaseQRankSum=3.585;ClippingRankSum=0.000;DP=75;ExcessHet=3.0103;FS=4.579;MLEAC=1;MLEAF=0.500;MQ=44.00;MQRankSum=0.000;QD=9.04;ReadPosRankSum=0.341;SOR=0.301	GT:AD:DP:GQ:PL	0/1:41,34:75:99:706,0,838
3R	29314392	.	A	G	833.77	.	AC=1;AF=0.500;AN=2;BaseQRankSum=-1.816;ClippingRankSum=0.000;DP=75;ExcessHet=3.0103;FS=0.000;MLEAC=1;MLEAF=0.500;MQ=44.00;MQRankSum=0.000;QD=11.12;ReadPosRankSum=-0.510;SOR=0.722	GT:AD:DP:GQ:PL	0/1:35,40:75:99:862,0,742
3R	29314472	.	A	G	749.77	.	AC=1;AF=0.500;AN=2;BaseQRankSum=-1.823;ClippingRankSum=0.000;DP=69;ExcessHet=3.0103;FS=0.000;MLEAC=1;MLEAF=0.500;MQ=44.00;MQRankSum=0.000;QD=11.03;ReadPosRankSum=1.724;SOR=0.690	GT:AD:DP:GQ:PL	0/1:31,37:68:99:778,0,644
3R	29314581	.	A	G	769.77	.	AC=1;AF=0.500;AN=2;BaseQRankSum=-3.563;ClippingRankSum=0.000;DP=64;ExcessHet=3.0103;FS=0.956;MLEAC=1;MLEAF=0.500;MQ=43.91;MQRankSum=0.927;QD=12.22;ReadPosRankSum=0.134;SOR=0.569	GT:AD:DP:GQ:PL	0/1:26,37:63:99:798,0,548
3R	29314613	.	G	A	437.77	.	AC=1;AF=0.500;AN=2;BaseQRankSum=-1.110;ClippingRankSum=0.000;DP=56;ExcessHet=3.0103;FS=1.049;MLEAC=1;MLEAF=0.500;MQ=43.90;MQRankSum=-0.798;QD=7.96;ReadPosRankSum=-0.017;SOR=0.973	GT:AD:DP:GQ:PL	0/1:31,24:55:99:466,0,659
3R	29314679	.	GT	G	509.73	.	AC=1;AF=0.500;AN=2;BaseQRankSum=2.824;ClippingRankSum=0.000;DP=40;ExcessHet=3.0103;FS=0.000;MLEAC=1;MLEAF=0.500;MQ=43.90;MQRankSum=-1.813;QD=12.74;ReadPosRankSum=-0.224;SOR=0.755	GT:AD:DP:GQ:PL	0/1:25,15:40:99:547,0,984
3R	29314681	.	C	G	518.77	.	AC=1;AF=0.500;AN=2;BaseQRankSum=1.343;ClippingRankSum=0.000;DP=41;ExcessHet=3.0103;FS=0.000;MLEAC=1;MLEAF=0.500;MQ=43.90;MQRankSum=-1.849;QD=12.65;ReadPosRankSum=0.108;SOR=0.818	GT:AD:DP:GQ:PL	0/1:26,15:41:99:547,0,984
3R	29314712	.	A	G	269.77	.	AC=1;AF=0.500;AN=2;BaseQRankSum=-1.341;ClippingRankSum=0.000;DP=47;ExcessHet=3.0103;FS=0.000;MLEAC=1;MLEAF=0.500;MQ=43.83;MQRankSum=-2.325;QD=5.74;ReadPosRankSum=0.377;SOR=0.722	GT:AD:DP:GQ:PL	0/1:30,17:47:99:298,0,667
3R	29314778	.	G	T	427.77	.	AC=1;AF=0.500;AN=2;BaseQRankSum=1.267;ClippingRankSum=0.000;DP=54;ExcessHet=3.0103;FS=1.057;MLEAC=1;MLEAF=0.500;MQ=43.71;MQRankSum=-1.171;QD=7.92;ReadPosRankSum=0.446;SOR=0.521	GT:AD:DP:GQ:PL	0/1:31,23:54:99:456,0,1156
3R	29314786	.	T	A	621.77	.	AC=1;AF=0.500;AN=2;BaseQRankSum=-1.896;ClippingRankSum=0.000;DP=54;ExcessHet=3.0103;FS=1.058;MLEAC=1;MLEAF=0.500;MQ=43.71;MQRankSum=1.101;QD=11.51;ReadPosRankSum=-0.157;SOR=0.944	GT:AD:DP:GQ:PL	0/1:24,30:54:99:650,0,905
3R	29314892	.	C	G	1334.77	.	AC=2;AF=1.00;AN=2;DP=52;ExcessHet=3.0103;FS=0.000;MLEAC=2;MLEAF=1.00;MQ=43.14;QD=26.17;SOR=0.813	GT:AD:DP:GQ:PL	1/1:0,51:51:99:1363,153,0
3R	29314957	.	T	A	903.77	.	AC=2;AF=1.00;AN=2;DP=34;ExcessHet=3.0103;FS=0.000;MLEAC=2;MLEAF=1.00;MQ=43.60;QD=26.58;SOR=2.049	GT:AD:DP:GQ:PL	1/1:0,34:34:99:932,102,0
3R	29315036	.	TGTCTGGTCTGGTCTG	T,TGTCTGGTCTG	1544.73	.	AC=1,1;AF=0.500,0.500;AN=2;DP=44;ExcessHet=3.0103;FS=0.000;MLEAC=1,1;MLEAF=0.500,0.500;MQ=43.21;QD=28.84;SOR=0.968	GT:AD:DP:GQ:PL	1/2:0,14,25:39:99:1582,1015,1175,576,0,501
3R	29315152	.	T	TAATGTGGGC,TAATGTGGGCATGGCTGC	1818.73	.	AC=1,1;AF=0.500,0.500;AN=2;DP=40;ExcessHet=3.0103;FS=0.000;MLEAC=1,1;MLEAF=0.500,0.500;MQ=42.49;QD=30.43;SOR=0.749	GT:AD:DP:GQ:PL	1/2:0,19,16:35:99:1856,815,740,816,0,741
3R	29315223	.	G	C	952.77	.	AC=1;AF=0.500;AN=2;BaseQRankSum=1.892;ClippingRankSum=0.000;DP=53;ExcessHet=3.0103;FS=6.181;MLEAC=1;MLEAF=0.500;MQ=43.51;MQRankSum=-1.675;QD=17.98;ReadPosRankSum=0.187;SOR=0.201	GT:AD:DP:GQ:PL	0/1:26,27:53:99:981,0,984
3R	29315246	.	C	G	1075.77	.	AC=1;AF=0.500;AN=2;BaseQRankSum=0.450;ClippingRankSum=0.000;DP=54;ExcessHet=3.0103;FS=2.389;MLEAC=1;MLEAF=0.500;MQ=43.77;MQRankSum=-2.221;QD=19.92;ReadPosRankSum=-0.191;SOR=0.409	GT:AD:DP:GQ:PL	0/1:26,28:54:99:1104,0,996
3R	29315247	.	T	TTC	1066.73	.	AC=1;AF=0.500;AN=2;BaseQRankSum=0.355;ClippingRankSum=0.000;DP=54;ExcessHet=3.0103;FS=2.389;MLEAC=1;MLEAF=0.500;MQ=43.77;MQRankSum=-2.221;QD=19.75;ReadPosRankSum=-0.191;SOR=0.409	GT:AD:DP:GQ:PL	0/1:26,28:54:99:1104,0,996
3R	29315503	.	A	G	1793.77	.	AC=2;AF=1.00;AN=2;DP=69;ExcessHet=3.0103;FS=0.000;MLEAC=2;MLEAF=1.00;MQ=43.84;QD=26.38;SOR=1.098	GT:AD:DP:GQ:PL	1/1:0,68:68:99:1822,203,0
3R	29315548	.	C	A	1855.77	.	AC=2;AF=1.00;AN=2;DP=70;ExcessHet=3.0103;FS=0.000;MLEAC=2;MLEAF=1.00;MQ=44.22;QD=26.90;SOR=1.211	GT:AD:DP:GQ:PL	1/1:0,69:69:99:1884,207,0
3R	29315667	.	TGTGTGTG	T	715.73	.	AC=1;AF=0.500;AN=2;BaseQRankSum=1.474;ClippingRankSum=0.000;DP=57;ExcessHet=3.0103;FS=2.535;MLEAC=1;MLEAF=0.500;MQ=43.56;MQRankSum=1.784;QD=14.61;ReadPosRankSum=0.598;SOR=0.336	GT:AD:DP:GQ:PL	0/1:29,20:49:99:753,0,1137
3R	29315668	.	G	C	1103.77	.	AC=1;AF=0.500;AN=2;BaseQRankSum=-1.653;ClippingRankSum=0.000;DP=56;ExcessHet=3.0103;FS=4.179;MLEAC=1;MLEAF=0.500;MQ=43.44;MQRankSum=-2.064;QD=23.00;ReadPosRankSum=-0.816;SOR=1.382	GT:AD:DP:GQ:PL	0/1:20,28:48:99:1132,0,753
3R	29315674	.	G	GT	532.73	.	AC=1;AF=0.500;AN=2;BaseQRankSum=1.106;ClippingRankSum=0.000;DP=57;ExcessHet=3.0103;FS=0.000;MLEAC=1;MLEAF=0.500;MQ=43.56;MQRankSum=-1.567;QD=11.58;ReadPosRankSum=-0.671;SOR=0.871	GT:AD:DP:GQ:PL	0/1:23,23:46:99:570,0,858
3R	29315675	.	G	C	724.77	.	AC=1;AF=0.500;AN=2;BaseQRankSum=-0.619;ClippingRankSum=0.000;DP=57;ExcessHet=3.0103;FS=2.535;MLEAC=1;MLEAF=0.500;MQ=43.56;MQRankSum=1.784;QD=14.79;ReadPosRankSum=1.567;SOR=0.336	GT:AD:DP:GQ:PL	0/1:29,20:49:99:753,0,1137
3R	29315733	.	G	A	529.77	.	AC=1;AF=0.500;AN=2;BaseQRankSum=0.958;ClippingRankSum=0.000;DP=47;ExcessHet=3.0103;FS=0.000;MLEAC=1;MLEAF=0.500;MQ=43.38;MQRankSum=-0.540;QD=11.27;ReadPosRankSum=-0.707;SOR=0.610	GT:AD:DP:GQ:PL	0/1:21,26:47:99:558,0,420
3R	29315773	.	G	GT	163.73	.	AC=1;AF=0.500;AN=2;BaseQRankSum=-1.226;ClippingRankSum=0.000;DP=52;ExcessHet=3.0103;FS=0.000;MLEAC=1;MLEAF=0.500;MQ=43.31;MQRankSum=0.493;QD=3.56;ReadPosRankSum=-1.982;SOR=0.735	GT:AD:DP:GQ:PL	0/1:29,17:46:99:201,0,423
3R	29315893	.	C	G	2531.77	.	AC=2;AF=1.00;AN=2;DP=59;ExcessHet=3.0103;FS=0.000;MLEAC=2;MLEAF=1.00;MQ=42.01;QD=28.15;SOR=1.123	GT:AD:DP:GQ:PL	1/1:0,59:59:99:2560,178,0
3R	29315907	.	C	T	2716.77	.	AC=2;AF=1.00;AN=2;DP=60;ExcessHet=3.0103;FS=0.000;MLEAC=2;MLEAF=1.00;MQ=41.29;QD=31.59;SOR=1.071	GT:AD:DP:GQ:PL	1/1:0,60:60:99:2745,184,0
3R	29315913	.	G	A	2806.77	.	AC=2;AF=1.00;AN=2;DP=59;ExcessHet=3.0103;FS=0.000;MLEAC=2;MLEAF=1.00;MQ=41.11;QD=32.02;SOR=1.316	GT:AD:DP:GQ:PL	1/1:0,59:59:99:2835,190,0
3R	29315929	.	T	C	2969.77	.	AC=2;AF=1.00;AN=2;DP=67;ExcessHet=3.0103;FS=0.000;MLEAC=2;MLEAF=1.00;MQ=39.78;QD=33.01;SOR=1.146	GT:AD:DP:GQ:PL	1/1:0,67:67:99:2998,202,0
3R	29315932	.	T	C	2968.77	.	AC=2;AF=1.00;AN=2;DP=67;ExcessHet=3.0103;FS=0.000;MLEAC=2;MLEAF=1.00;MQ=39.78;QD=28.67;SOR=1.146	GT:AD:DP:GQ:PL	1/1:0,67:67:99:2997,202,0
3R	29315978	.	C	T	1557.77	.	AC=2;AF=1.00;AN=2;BaseQRankSum=1.849;ClippingRankSum=0.000;DP=58;ExcessHet=3.0103;FS=0.000;MLEAC=2;MLEAF=1.00;MQ=38.48;MQRankSum=-1.141;QD=26.86;ReadPosRankSum=2.654;SOR=0.237	GT:AD:DP:GQ:PL	1/1:1,57:58:99:1586,164,0
3R	29316176	.	G	GTGGAA	2873.73	.	AC=2;AF=1.00;AN=2;DP=63;ExcessHet=3.0103;FS=0.000;MLEAC=2;MLEAF=1.00;MQ=39.92;QD=28.95;SOR=1.092	GT:AD:DP:GQ:PL	1/1:0,63:63:99:2911,196,0
3R	29316177	.	C	A	2882.77	.	AC=2;AF=1.00;AN=2;DP=62;ExcessHet=3.0103;FS=0.000;MLEAC=2;MLEAF=1.00;MQ=39.97;QD=26.83;SOR=0.976	GT:AD:DP:GQ:PL	1/1:0,62:62:99:2911,196,0
3R	29316186	.	G	A	2700.77	.	AC=2;AF=1.00;AN=2;DP=60;ExcessHet=3.0103;FS=0.000;MLEAC=2;MLEAF=1.00;MQ=39.83;QD=26.60;SOR=0.906	GT:AD:DP:GQ:PL	1/1:0,60:60:99:2729,184,0
3R	29316205	.	A	T	2572.77	.	AC=2;AF=1.00;AN=2;DP=60;ExcessHet=3.0103;FS=0.000;MLEAC=2;MLEAF=1.00;MQ=40.34;QD=30.54;SOR=0.726	GT:AD:DP:GQ:PL	1/1:0,59:59:99:2601,181,0
3R	29316207	.	G	C	2572.77	.	AC=2;AF=1.00;AN=2;DP=60;ExcessHet=3.0103;FS=0.000;MLEAC=2;MLEAF=1.00;MQ=40.10;QD=30.21;SOR=0.796	GT:AD:DP:GQ:PL	1/1:0,59:59:99:2601,181,0
3R	29316222	.	C	CG	2712.73	.	AC=2;AF=1.00;AN=2;DP=60;ExcessHet=3.0103;FS=0.000;MLEAC=2;MLEAF=1.00;MQ=39.59;QD=32.61;SOR=0.760	GT:AD:DP:GQ:PL	1/1:0,60:60:99:2750,187,0
3R	29316223	.	T	C	2721.77	.	AC=2;AF=1.00;AN=2;DP=62;ExcessHet=3.0103;FS=0.000;MLEAC=2;MLEAF=1.00;MQ=39.51;QD=29.77;SOR=0.693	GT:AD:DP:GQ:PL	1/1:0,62:62:99:2750,187,0
3R	29316496	.	G	T	944.77	.	AC=1;AF=0.500;AN=2;BaseQRankSum=2.474;ClippingRankSum=0.000;DP=47;ExcessHet=3.0103;FS=0.000;MLEAC=1;MLEAF=0.500;MQ=43.96;MQRankSum=1.109;QD=20.10;ReadPosRankSum=0.195;SOR=0.586	GT:AD:DP:GQ:PL	0/1:22,25:47:99:973,0,1027
3R	29316497	.	A	G	944.77	.	AC=1;AF=0.500;AN=2;BaseQRankSum=-1.677;ClippingRankSum=0.000;DP=47;ExcessHet=3.0103;FS=0.000;MLEAC=1;MLEAF=0.500;MQ=43.96;MQRankSum=1.109;QD=20.10;ReadPosRankSum=0.408;SOR=0.586	GT:AD:DP:GQ:PL	0/1:22,25:47:99:973,0,1027
3R	29316702	.	T	TG	885.73	.	AC=1;AF=0.500;AN=2;BaseQRankSum=3.402;ClippingRankSum=0.000;DP=41;ExcessHet=3.0103;FS=1.236;MLEAC=1;MLEAF=0.500;MQ=40.52;MQRankSum=1.312;QD=21.60;ReadPosRankSum=-0.315;SOR=0.420	GT:AD:DP:GQ:PL	0/1:18,23:41:99:923,0,802
3R	29316706	.	GGT	G	906.73	.	AC=1;AF=0.500;AN=2;BaseQRankSum=0.775;ClippingRankSum=0.000;DP=44;ExcessHet=3.0103;FS=2.544;MLEAC=1;MLEAF=0.500;MQ=40.77;MQRankSum=1.363;QD=20.61;ReadPosRankSum=-0.665;SOR=0.544	GT:AD:DP:GQ:PL	0/1:19,25:44:99:944,0,823
3R	29316771	.	G	A	432.77	.	AC=1;AF=0.500;AN=2;BaseQRankSum=1.475;ClippingRankSum=0.000;DP=31;ExcessHet=3.0103;FS=5.930;MLEAC=1;MLEAF=0.500;MQ=39.13;MQRankSum=1.112;QD=13.96;ReadPosRankSum=-0.180;SOR=1.673	GT:AD:DP:GQ:PL	0/1:11,20:31:99:461,0,194
3R	29316804	.	T	C	724.77	.	AC=1;AF=0.500;AN=2;BaseQRankSum=1.171;ClippingRankSum=0.000;DP=33;ExcessHet=3.0103;FS=5.576;MLEAC=1;MLEAF=0.500;MQ=37.70;MQRankSum=1.599;QD=22.65;ReadPosRankSum=1.571;SOR=1.863	GT:AD:DP:GQ:PL	0/1:14,18:32:99:753,0,552
3R	29316807	.	G	A	724.77	.	AC=1;AF=0.500;AN=2;BaseQRankSum=1.661;ClippingRankSum=0.000;DP=34;ExcessHet=3.0103;FS=5.641;MLEAC=1;MLEAF=0.500;MQ=37.39;MQRankSum=1.624;QD=21.96;ReadPosRankSum=0.987;SOR=1.981	GT:AD:DP:GQ:PL	0/1:14,19:33:99:753,0,552
3R	29316822	.	A	G	766.77	.	AC=1;AF=0.500;AN=2;BaseQRankSum=1.316;ClippingRankSum=0.000;DP=36;ExcessHet=3.0103;FS=8.049;MLEAC=1;MLEAF=0.500;MQ=36.82;MQRankSum=1.855;QD=21.91;ReadPosRankSum=0.517;SOR=2.067	GT:AD:DP:GQ:PL	0/1:15,20:35:99:795,0,570
3R	29316843	.	T	C	726.77	.	AC=1;AF=0.500;AN=2;BaseQRankSum=-0.358;ClippingRankSum=0.000;DP=39;ExcessHet=3.0103;FS=10.253;MLEAC=1;MLEAF=0.500;MQ=35.65;MQRankSum=1.880;QD=19.13;ReadPosRankSum=-0.338;SOR=2.179	GT:AD:DP:GQ:PL	0/1:17,21:38:99:755,0,561
3R	29316885	.	G	A	328.77	.	AC=1;AF=0.500;AN=2;BaseQRankSum=-0.790;ClippingRankSum=0.000;DP=35;ExcessHet=3.0103;FS=7.791;MLEAC=1;MLEAF=0.500;MQ=33.06;MQRankSum=-2.022;QD=9.67;ReadPosRankSum=0.783;SOR=0.744	GT:AD:DP:GQ:PL	0/1:17,17:34:99:357,0,365
3R	29316914	.	T	A	1546.77	.	AC=2;AF=1.00;AN=2;DP=36;ExcessHet=3.0103;FS=0.000;MLEAC=2;MLEAF=1.00;MQ=32.23;QD=30.54;SOR=1.148	GT:AD:DP:GQ:PL	1/1:0,35:35:99:1575,105,0
3R	29316915	.	G	A	1546.77	.	AC=2;AF=1.00;AN=2;DP=36;ExcessHet=3.0103;FS=0.000;MLEAC=2;MLEAF=1.00;MQ=32.23;QD=35.78;SOR=1.148	GT:AD:DP:GQ:PL	1/1:0,35:35:99:1575,105,0
3R	29317217	.	A	G	270.77	.	AC=2;AF=1.00;AN=2;DP=11;ExcessHet=3.0103;FS=0.000;MLEAC=2;MLEAF=1.00;MQ=34.95;QD=24.62;SOR=1.802	GT:AD:DP:GQ:PL	1/1:0,11:11:33:299,33,0
3R	29317292	.	G	T	916.77	.	AC=2;AF=1.00;AN=2;DP=21;ExcessHet=3.0103;FS=0.000;MLEAC=2;MLEAF=1.00;MQ=35.74;QD=32.10;SOR=4.712	GT:AD:DP:GQ:PL	1/1:0,21:21:66:945,66,0
3R	29317295	.	A	G	944.77	.	AC=2;AF=1.00;AN=2;DP=23;ExcessHet=3.0103;FS=0.000;MLEAC=2;MLEAF=1.00;MQ=34.93;QD=28.43;SOR=4.892	GT:AD:DP:GQ:PL	1/1:0,23:23:69:973,69,0
3R	29317335	.	T	A	993.77	.	AC=2;AF=1.00;AN=2;DP=25;ExcessHet=3.0103;FS=0.000;MLEAC=2;MLEAF=1.00;MQ=34.47;QD=24.64;SOR=5.058	GT:AD:DP:GQ:PL	1/1:0,25:25:75:1022,75,0
3R	29317358	.	T	C	1170.77	.	AC=2;AF=1.00;AN=2;DP=26;ExcessHet=3.0103;FS=0.000;MLEAC=2;MLEAF=1.00;MQ=34.15;QD=27.45;SOR=4.255	GT:AD:DP:GQ:PL	1/1:0,26:26:81:1199,81,0
3R	29317373	.	T	C	998.77	.	AC=2;AF=1.00;AN=2;DP=24;ExcessHet=3.0103;FS=0.000;MLEAC=2;MLEAF=1.00;MQ=34.13;QD=31.00;SOR=3.442	GT:AD:DP:GQ:PL	1/1:0,24:24:72:1027,72,0
3R	29317418	.	G	A	693.77	.	AC=2;AF=1.00;AN=2;DP=27;ExcessHet=3.0103;FS=0.000;MLEAC=2;MLEAF=1.00;MQ=35.88;QD=25.70;SOR=2.387	GT:AD:DP:GQ:PL	1/1:0,27:27:81:722,81,0
3R	29317515	.	A	T	1329.77	.	AC=2;AF=1.00;AN=2;DP=50;ExcessHet=3.0103;FS=0.000;MLEAC=2;MLEAF=1.00;MQ=39.72;QD=26.60;SOR=1.051	GT:AD:DP:GQ:PL	1/1:0,50:50:99:1358,150,0
3R	29317692	.	T	C	1097.77	.	AC=2;AF=1.00;AN=2;DP=43;ExcessHet=3.0103;FS=0.000;MLEAC=2;MLEAF=1.00;MQ=43.95;QD=25.53;SOR=0.836	GT:AD:DP:GQ:PL	1/1:0,43:43:99:1126,127,0
3R	29317792	.	C	G	2015.77	.	AC=2;AF=1.00;AN=2;DP=46;ExcessHet=3.0103;FS=0.000;MLEAC=2;MLEAF=1.00;MQ=41.99;QD=29.26;SOR=0.976	GT:AD:DP:GQ:PL	1/1:0,46:46:99:2044,141,0
3R	29317799	.	A	C	2024.77	.	AC=2;AF=1.00;AN=2;DP=45;ExcessHet=3.0103;FS=0.000;MLEAC=2;MLEAF=1.00;MQ=41.84;QD=23.14;SOR=0.829	GT:AD:DP:GQ:PL	1/1:0,45:45:99:2053,141,0
3R	29317990	.	T	A	1028.77	.	AC=2;AF=1.00;AN=2;DP=41;ExcessHet=3.0103;FS=0.000;MLEAC=2;MLEAF=1.00;MQ=37.41;QD=25.72;SOR=1.151	GT:AD:DP:GQ:PL	1/1:0,40:40:99:1057,119,0
3R	29318123	.	A	G	1322.77	.	AC=2;AF=1.00;AN=2;DP=35;ExcessHet=3.0103;FS=0.000;MLEAC=2;MLEAF=1.00;MQ=32.50;QD=30.95;SOR=0.869	GT:AD:DP:GQ:PL	1/1:0,35:35:99:1351,105,0
3R	29318144	.	AAAACAAAAAAACAAAAAC	A	1542.73	.	AC=2;AF=1.00;AN=2;DP=39;ExcessHet=3.0103;FS=0.000;MLEAC=2;MLEAF=1.00;MQ=33.53;QD=26.25;SOR=0.743	GT:AD:DP:GQ:PL	1/1:0,39:39:99:1580,117,0
3R	29318264	.	G	T	476.77	.	AC=1;AF=0.500;AN=2;BaseQRankSum=2.094;ClippingRankSum=0.000;DP=46;ExcessHet=3.0103;FS=0.000;MLEAC=1;MLEAF=0.500;MQ=36.04;MQRankSum=-0.950;QD=10.59;ReadPosRankSum=-0.529;SOR=0.722	GT:AD:DP:GQ:PL	0/1:21,24:45:99:505,0,467
3R	29318331	.	T	C	1412.77	.	AC=2;AF=1.00;AN=2;DP=35;ExcessHet=3.0103;FS=0.000;MLEAC=2;MLEAF=1.00;MQ=34.23;QD=28.52;SOR=0.749	GT:AD:DP:GQ:PL	1/1:0,35:35:99:1441,105,0
3R	29318340	.	G	A	1338.77	.	AC=2;AF=1.00;AN=2;DP=31;ExcessHet=3.0103;FS=0.000;MLEAC=2;MLEAF=1.00;MQ=33.09;QD=30.69;SOR=1.214	GT:AD:DP:GQ:PL	1/1:0,31:31:96:1367,96,0
3R	29318514	.	C	G	904.77	.	AC=2;AF=1.00;AN=2;DP=36;ExcessHet=3.0103;FS=0.000;MLEAC=2;MLEAF=1.00;MQ=37.37;QD=25.13;SOR=0.804	GT:AD:DP:GQ:PL	1/1:0,36:36:99:933,107,0
3R	29318529	.	A	G	1676.77	.	AC=2;AF=1.00;AN=2;DP=38;ExcessHet=3.0103;FS=0.000;MLEAC=2;MLEAF=1.00;MQ=37.75;QD=29.43;SOR=0.798	GT:AD:DP:GQ:PL	1/1:0,38:38:99:1705,117,0
3R	29318535	.	G	A	1711.77	.	AC=2;AF=1.00;AN=2;DP=40;ExcessHet=3.0103;FS=0.000;MLEAC=2;MLEAF=1.00;MQ=38.52;QD=26.80;SOR=0.793	GT:AD:DP:GQ:PL	1/1:0,40:40:99:1740,120,0
3R	29318593	.	C	T	1041.77	.	AC=2;AF=1.00;AN=2;DP=40;ExcessHet=3.0103;FS=0.000;MLEAC=2;MLEAF=1.00;MQ=40.19;QD=26.04;SOR=0.902	GT:AD:DP:GQ:PL	1/1:0,40:40:99:1070,119,0
3R	29318771	.	C	G	1308.77	.	AC=2;AF=1.00;AN=2;DP=51;ExcessHet=3.0103;FS=0.000;MLEAC=2;MLEAF=1.00;MQ=44.00;QD=25.66;SOR=0.813	GT:AD:DP:GQ:PL	1/1:0,51:51:99:1337,152,0
3R	29318853	.	T	G	1370.77	.	AC=2;AF=1.00;AN=2;DP=52;ExcessHet=3.0103;FS=0.000;MLEAC=2;MLEAF=1.00;MQ=43.72;QD=26.36;SOR=0.941	GT:AD:DP:GQ:PL	1/1:0,52:52:99:1399,156,0
3R	29318905	.	T	C	1391.77	.	AC=2;AF=1.00;AN=2;DP=52;ExcessHet=3.0103;FS=0.000;MLEAC=2;MLEAF=1.00;MQ=43.00;QD=26.76;SOR=0.770	GT:AD:DP:GQ:PL	1/1:0,52:52:99:1420,156,0
3R	29318944	.	T	G	1297.77	.	AC=2;AF=1.00;AN=2;DP=51;ExcessHet=3.0103;FS=0.000;MLEAC=2;MLEAF=1.00;MQ=43.31;QD=25.45;SOR=1.094	GT:AD:DP:GQ:PL	1/1:0,51:51:99:1326,151,0
3R	29318984	.	T	G	1500.77	.	AC=2;AF=1.00;AN=2;DP=43;ExcessHet=3.0103;FS=0.000;MLEAC=2;MLEAF=1.00;MQ=43.91;QD=34.90;SOR=0.836	GT:AD:DP:GQ:PL	1/1:0,43:43:99:1529,129,0
3R	29318989	.	A	T	408.77	.	AC=1;AF=0.500;AN=2;BaseQRankSum=-1.708;ClippingRankSum=0.000;DP=42;ExcessHet=3.0103;FS=1.210;MLEAC=1;MLEAF=0.500;MQ=43.91;MQRankSum=-0.034;QD=9.73;ReadPosRankSum=-0.133;SOR=0.412	GT:AD:DP:GQ:PL	0/1:22,20:42:99:437,0,488
3R	29319013	.	C	T	1406.77	.	AC=2;AF=1.00;AN=2;DP=42;ExcessHet=3.0103;FS=0.000;MLEAC=2;MLEAF=1.00;MQ=44.13;QD=33.49;SOR=0.788	GT:AD:DP:GQ:PL	1/1:0,42:42:99:1435,126,0
3R	29319069	.	C	G	487.77	.	AC=1;AF=0.500;AN=2;BaseQRankSum=-1.795;ClippingRankSum=0.000;DP=37;ExcessHet=3.0103;FS=2.879;MLEAC=1;MLEAF=0.500;MQ=43.95;MQRankSum=1.337;QD=13.18;ReadPosRankSum=1.601;SOR=0.352	GT:AD:DP:GQ:PL	0/1:14,23:37:99:516,0,286
3R	29319089	.	A	C	698.77	.	AC=2;AF=1.00;AN=2;DP=29;ExcessHet=3.0103;FS=0.000;MLEAC=2;MLEAF=1.00;MQ=43.93;QD=24.10;SOR=0.760	GT:AD:DP:GQ:PL	1/1:0,29:29:85:727,85,0
3R	29319114	.	T	TC	673.73	.	AC=2;AF=1.00;AN=2;DP=29;ExcessHet=3.0103;FS=0.000;MLEAC=2;MLEAF=1.00;MQ=43.93;QD=24.06;SOR=0.836	GT:AD:DP:GQ:PL	1/1:0,28:28:83:711,83,0
3R	29319240	.	C	T	757.77	.	AC=1;AF=0.500;AN=2;BaseQRankSum=1.105;ClippingRankSum=0.000;DP=40;ExcessHet=3.0103;FS=0.000;MLEAC=1;MLEAF=0.500;MQ=43.83;MQRankSum=-0.417;QD=18.94;ReadPosRankSum=-0.894;SOR=0.660	GT:AD:DP:GQ:PL	0/1:18,22:40:99:786,0,686
3R	29319243	.	C	G	619.77	.	AC=1;AF=0.500;AN=2;BaseQRankSum=-1.324;ClippingRankSum=0.000;DP=39;ExcessHet=3.0103;FS=0.000;MLEAC=1;MLEAF=0.500;MQ=43.83;MQRankSum=0.429;QD=15.89;ReadPosRankSum=1.338;SOR=0.633	GT:AD:DP:GQ:PL	0/1:22,17:39:99:648,0,873
3R	29319249	.	A	G	1649.77	.	AC=2;AF=1.00;AN=2;DP=39;ExcessHet=3.0103;FS=0.000;MLEAC=2;MLEAF=1.00;MQ=43.83;QD=28.64;SOR=0.743	GT:AD:DP:GQ:PL	1/1:0,39:39:99:1678,117,0
3R	29319252	.	A	G	619.77	.	AC=1;AF=0.500;AN=2;BaseQRankSum=0.282;ClippingRankSum=0.000;DP=39;ExcessHet=3.0103;FS=0.000;MLEAC=1;MLEAF=0.500;MQ=43.83;MQRankSum=0.429;QD=15.89;ReadPosRankSum=2.124;SOR=0.804	GT:AD:DP:GQ:PL	0/1:22,17:39:99:648,0,818
3R	29319289	.	G	C	699.77	.	AC=2;AF=1.00;AN=2;DP=28;ExcessHet=3.0103;FS=0.000;MLEAC=2;MLEAF=1.00;MQ=43.86;QD=24.99;SOR=0.693	GT:AD:DP:GQ:PL	1/1:0,28:28:83:728,83,0
3R	29319389	.	C	T	791.77	.	AC=2;AF=1.00;AN=2;DP=29;ExcessHet=3.0103;FS=0.000;MLEAC=2;MLEAF=1.00;MQ=44.00;QD=27.30;SOR=0.906	GT:AD:DP:GQ:PL	1/1:0,29:29:87:820,87,0
3R	29319697	.	A	T	1491.77	.	AC=2;AF=1.00;AN=2;DP=59;ExcessHet=3.0103;FS=0.000;MLEAC=2;MLEAF=1.00;MQ=42.75;QD=25.72;SOR=1.382	GT:AD:DP:GQ:PL	1/1:0,58:58:99:1520,172,0
3R	29319727	.	T	TG	1808.73	.	AC=2;AF=1.00;AN=2;DP=60;ExcessHet=3.0103;FS=0.000;MLEAC=2;MLEAF=1.00;MQ=42.37;QD=31.19;SOR=1.609	GT:AD:DP:GQ:PL	1/1:0,58:58:99:1846,174,0
3R	29319759	.	G	A	1221.77	.	AC=2;AF=1.00;AN=2;DP=45;ExcessHet=3.0103;FS=0.000;MLEAC=2;MLEAF=1.00;MQ=41.60;QD=27.15;SOR=1.280	GT:AD:DP:GQ:PL	1/1:0,45:45:99:1250,135,0
3R	29319788	.	T	C	596.77	.	AC=1;AF=0.500;AN=2;BaseQRankSum=-2.949;ClippingRankSum=0.000;DP=38;ExcessHet=3.0103;FS=3.482;MLEAC=1;MLEAF=0.500;MQ=41.27;MQRankSum=0.334;QD=15.70;ReadPosRankSum=-1.542;SOR=1.609	GT:AD:DP:GQ:PL	0/1:10,28:38:99:625,0,167
3R	29319801	.	T	C	1375.77	.	AC=2;AF=1.00;AN=2;DP=32;ExcessHet=3.0103;FS=0.000;MLEAC=2;MLEAF=1.00;MQ=40.94;QD=30.86;SOR=1.284	GT:AD:DP:GQ:PL	1/1:0,32:32:96:1404,96,0
3R	29319807	.	T	A	1349.77	.	AC=2;AF=1.00;AN=2;DP=30;ExcessHet=3.0103;FS=0.000;MLEAC=2;MLEAF=1.00;MQ=40.73;QD=28.76;SOR=1.329	GT:AD:DP:GQ:PL	1/1:0,30:30:93:1378,93,0
3R	29319810	.	G	T	439.77	.	AC=1;AF=0.500;AN=2;BaseQRankSum=0.932;ClippingRankSum=0.000;DP=29;ExcessHet=3.0103;FS=6.251;MLEAC=1;MLEAF=0.500;MQ=41.09;MQRankSum=-0.307;QD=15.16;ReadPosRankSum=-0.566;SOR=1.665	GT:AD:DP:GQ:PL	0/1:9,20:29:99:468,0,159
3R	29319830	.	A	T	130.77	.	AC=1;AF=0.500;AN=2;BaseQRankSum=0.557;ClippingRankSum=0.000;DP=22;ExcessHet=3.0103;FS=7.282;MLEAC=1;MLEAF=0.500;MQ=41.90;MQRankSum=0.480;QD=5.94;ReadPosRankSum=-0.615;SOR=0.899	GT:AD:DP:GQ:PL	0/1:14,8:22:99:159,0,320
3R	29320250	.	C	A	705.77	.	AC=1;AF=0.500;AN=2;BaseQRankSum=3.321;ClippingRankSum=0.000;DP=56;ExcessHet=3.0103;FS=7.686;MLEAC=1;MLEAF=0.500;MQ=43.02;MQRankSum=-0.457;QD=12.60;ReadPosRankSum=-1.076;SOR=0.182	GT:AD:DP:GQ:PL	0/1:25,31:56:99:734,0,510
3R	29320265	.	C	T	575.77	.	AC=1;AF=0.500;AN=2;BaseQRankSum=0.134;ClippingRankSum=0.000;DP=63;ExcessHet=3.0103;FS=11.272;MLEAC=1;MLEAF=0.500;MQ=43.19;MQRankSum=0.433;QD=9.14;ReadPosRankSum=-0.028;SOR=1.619	GT:AD:DP:GQ:PL	0/1:34,29:63:99:604,0,722
3R	29320293	.	A	T	578.77	.	AC=1;AF=0.500;AN=2;BaseQRankSum=1.545;ClippingRankSum=0.000;DP=65;ExcessHet=3.0103;FS=8.660;MLEAC=1;MLEAF=0.500;MQ=43.20;MQRankSum=0.303;QD=8.90;ReadPosRankSum=0.214;SOR=1.110	GT:AD:DP:GQ:PL	0/1:36,29:65:99:607,0,781
3R	29320400	.	AT	A	718.73	.	AC=1;AF=0.500;AN=2;BaseQRankSum=0.350;ClippingRankSum=0.000;DP=69;ExcessHet=3.0103;FS=0.918;MLEAC=1;MLEAF=0.500;MQ=43.57;MQRankSum=0.641;QD=10.42;ReadPosRankSum=-0.327;SOR=0.785	GT:AD:DP:GQ:PL	0/1:39,30:69:99:756,0,1132
3R	29320428	.	T	A	1018.77	.	AC=1;AF=0.500;AN=2;BaseQRankSum=-0.901;ClippingRankSum=0.000;DP=66;ExcessHet=3.0103;FS=0.000;MLEAC=1;MLEAF=0.500;MQ=43.06;MQRankSum=0.249;QD=15.44;ReadPosRankSum=-1.002;SOR=0.608	GT:AD:DP:GQ:PL	0/1:37,29:66:99:1047,0,1396
3R	29320439	.	G	C	1023.77	.	AC=1;AF=0.500;AN=2;BaseQRankSum=1.608;ClippingRankSum=0.000;DP=64;ExcessHet=3.0103;FS=0.964;MLEAC=1;MLEAF=0.500;MQ=42.93;MQRankSum=0.523;QD=16.00;ReadPosRankSum=-1.032;SOR=0.522	GT:AD:DP:GQ:PL	0/1:35,29:64:99:1052,0,1361
3R	29320489	.	T	A	2529.77	.	AC=2;AF=1.00;AN=2;DP=72;ExcessHet=3.0103;FS=0.000;MLEAC=2;MLEAF=1.00;MQ=42.65;QD=26.85;SOR=1.148	GT:AD:DP:GQ:PL	1/1:0,72:72:99:2558,216,0
3R	29320509	.	T	G	1164.77	.	AC=1;AF=0.500;AN=2;BaseQRankSum=-3.266;ClippingRankSum=0.000;DP=64;ExcessHet=3.0103;FS=9.168;MLEAC=1;MLEAF=0.500;MQ=42.58;MQRankSum=-1.122;QD=18.20;ReadPosRankSum=-0.867;SOR=1.877	GT:AD:DP:GQ:PL	0/1:31,33:64:99:1193,0,1136
3R	29320524	.	G	A	2812.77	.	AC=2;AF=1.00;AN=2;DP=61;ExcessHet=3.0103;FS=0.000;MLEAC=2;MLEAF=1.00;MQ=42.79;QD=30.63;SOR=1.107	GT:AD:DP:GQ:PL	1/1:0,61:61:99:2841,193,0
3R	29320525	.	A	T	2812.77	.	AC=2;AF=1.00;AN=2;DP=61;ExcessHet=3.0103;FS=0.000;MLEAC=2;MLEAF=1.00;MQ=42.79;QD=34.31;SOR=1.022	GT:AD:DP:GQ:PL	1/1:0,61:61:99:2841,193,0
3R	29320527	.	C	T	1131.77	.	AC=1;AF=0.500;AN=2;BaseQRankSum=-1.479;ClippingRankSum=0.000;DP=62;ExcessHet=3.0103;FS=5.179;MLEAC=1;MLEAF=0.500;MQ=42.78;MQRankSum=1.229;QD=18.25;ReadPosRankSum=0.747;SOR=0.260	GT:AD:DP:GQ:PL	0/1:32,30:62:99:1160,0,1277
3R	29320531	.	A	T	2768.77	.	AC=2;AF=1.00;AN=2;DP=63;ExcessHet=3.0103;FS=0.000;MLEAC=2;MLEAF=1.00;MQ=42.80;QD=27.54;SOR=0.933	GT:AD:DP:GQ:PL	1/1:0,63:63:99:2797,190,0
3R	29320544	.	T	G	1071.77	.	AC=1;AF=0.500;AN=2;BaseQRankSum=-1.296;ClippingRankSum=0.000;DP=59;ExcessHet=3.0103;FS=3.586;MLEAC=1;MLEAF=0.500;MQ=42.97;MQRankSum=2.149;QD=18.17;ReadPosRankSum=0.341;SOR=0.474	GT:AD:DP:GQ:PL	0/1:30,29:59:99:1100,0,1137
3R	29320570	.	T	C	2066.77	.	AC=2;AF=1.00;AN=2;DP=60;ExcessHet=3.0103;FS=0.000;MLEAC=2;MLEAF=1.00;MQ=43.21;QD=34.45;SOR=0.760	GT:AD:DP:GQ:PL	1/1:0,60:60:99:2095,183,0
3R	29320595	.	T	C	1144.77	.	AC=1;AF=0.500;AN=2;BaseQRankSum=-2.909;ClippingRankSum=0.000;DP=62;ExcessHet=3.0103;FS=3.505;MLEAC=1;MLEAF=0.500;MQ=43.40;MQRankSum=-3.198;QD=18.46;ReadPosRankSum=1.134;SOR=0.685	GT:AD:DP:GQ:PL	0/1:31,31:62:99:1173,0,1090
3R	29320615	.	T	G	1171.77	.	AC=1;AF=0.500;AN=2;BaseQRankSum=-1.313;ClippingRankSum=0.000;DP=62;ExcessHet=3.0103;FS=6.840;MLEAC=1;MLEAF=0.500;MQ=43.55;MQRankSum=-3.089;QD=18.90;ReadPosRankSum=0.200;SOR=0.460	GT:AD:DP:GQ:PL	0/1:28,34:62:99:1200,0,1078
3R	29320664	.	G	A	785.77	.	AC=1;AF=0.500;AN=2;BaseQRankSum=3.060;ClippingRankSum=0.000;DP=61;ExcessHet=3.0103;FS=5.310;MLEAC=1;MLEAF=0.500;MQ=43.74;MQRankSum=-2.495;QD=12.88;ReadPosRankSum=-0.030;SOR=0.269	GT:AD:DP:GQ:PL	0/1:25,36:61:99:814,0,468
3R	29320722	.	A	T	2397.77	.	AC=2;AF=1.00;AN=2;DP=57;ExcessHet=3.0103;FS=0.000;MLEAC=2;MLEAF=1.00;MQ=43.76;QD=24.26;SOR=1.140	GT:AD:DP:GQ:PL	1/1:0,57:57:99:2426,172,0
3R	29320740	.	T	A	2382.77	.	AC=2;AF=1.00;AN=2;DP=57;ExcessHet=3.0103;FS=0.000;MLEAC=2;MLEAF=1.00;MQ=43.69;QD=31.04;SOR=0.960	GT:AD:DP:GQ:PL	1/1:0,57:57:99:2411,172,0
3R	29320801	.	G	A	660.77	.	AC=1;AF=0.500;AN=2;BaseQRankSum=-0.538;ClippingRankSum=0.000;DP=55;ExcessHet=3.0103;FS=3.885;MLEAC=1;MLEAF=0.500;MQ=43.54;MQRankSum=-3.454;QD=12.01;ReadPosRankSum=1.523;SOR=1.242	GT:AD:DP:GQ:PL	0/1:23,32:55:99:689,0,456
3R	29320851	.	T	A	2116.77	.	AC=2;AF=1.00;AN=2;DP=57;ExcessHet=3.0103;FS=0.000;MLEAC=2;MLEAF=1.00;MQ=43.43;QD=26.26;SOR=0.960	GT:AD:DP:GQ:PL	1/1:0,57:57:99:2145,174,0
3R	29320856	.	GC	G	1224.73	.	AC=1;AF=0.500;AN=2;BaseQRankSum=-1.031;ClippingRankSum=0.000;DP=60;ExcessHet=3.0103;FS=1.004;MLEAC=1;MLEAF=0.500;MQ=43.46;MQRankSum=-4.257;QD=21.49;ReadPosRankSum=-0.008;SOR=0.869	GT:AD:DP:GQ:PL	0/1:26,31:57:99:1262,0,1028
3R	29320859	.	G	GTGAT	1224.73	.	AC=1;AF=0.500;AN=2;BaseQRankSum=-0.744;ClippingRankSum=0.000;DP=59;ExcessHet=3.0103;FS=0.986;MLEAC=1;MLEAF=0.500;MQ=43.42;MQRankSum=-4.427;QD=20.76;ReadPosRankSum=0.000;SOR=0.874	GT:AD:DP:GQ:PL	0/1:27,32:59:99:1262,0,1028
3R	29320861	.	CA	C	1263.73	.	AC=1;AF=0.500;AN=2;BaseQRankSum=0.125;ClippingRankSum=0.000;DP=57;ExcessHet=3.0103;FS=2.215;MLEAC=1;MLEAF=0.500;MQ=43.40;MQRankSum=-4.442;QD=22.17;ReadPosRankSum=-0.248;SOR=1.044	GT:AD:DP:GQ:PL	0/1:26,31:57:99:1301,0,1054
3R	29320863	.	C	CTG	1224.73	.	AC=1;AF=0.500;AN=2;BaseQRankSum=3.290;ClippingRankSum=0.000;DP=58;ExcessHet=3.0103;FS=2.230;MLEAC=1;MLEAF=0.500;MQ=43.41;MQRankSum=-4.512;QD=21.12;ReadPosRankSum=-0.264;SOR=0.998	GT:AD:DP:GQ:PL	0/1:27,31:58:99:1262,0,1025
3R	29320876	.	T	G	590.77	.	AC=1;AF=0.500;AN=2;BaseQRankSum=-1.725;ClippingRankSum=0.000;DP=58;ExcessHet=3.0103;FS=2.245;MLEAC=1;MLEAF=0.500;MQ=43.44;MQRankSum=-4.636;QD=10.19;ReadPosRankSum=-0.311;SOR=1.164	GT:AD:DP:GQ:PL	0/1:29,29:58:99:619,0,621
3R	29320964	.	C	A	1385.77	.	AC=2;AF=1.00;AN=2;DP=50;ExcessHet=3.0103;FS=0.000;MLEAC=2;MLEAF=1.00;MQ=43.79;QD=27.72;SOR=0.693	GT:AD:DP:GQ:PL	1/1:0,50:50:99:1414,149,0
3R	29321115	.	G	T	1421.77	.	AC=2;AF=1.00;AN=2;BaseQRankSum=1.470;ClippingRankSum=0.000;DP=54;ExcessHet=3.0103;FS=0.000;MLEAC=2;MLEAF=1.00;MQ=43.51;MQRankSum=-0.364;QD=26.33;ReadPosRankSum=0.857;SOR=0.307	GT:AD:DP:GQ:PL	1/1:1,53:54:99:1450,135,0
3R	29321130	.	A	G	2611.77	.	AC=2;AF=1.00;AN=2;BaseQRankSum=0.954;ClippingRankSum=0.000;DP=61;ExcessHet=3.0103;FS=0.000;MLEAC=2;MLEAF=1.00;MQ=43.49;MQRankSum=-0.397;QD=22.32;ReadPosRankSum=-0.623;SOR=0.314	GT:AD:DP:GQ:PL	1/1:1,60:61:99:2640,128,0
3R	29321131	.	A	T	2611.77	.	AC=2;AF=1.00;AN=2;BaseQRankSum=-1.546;ClippingRankSum=0.000;DP=61;ExcessHet=3.0103;FS=0.000;MLEAC=2;MLEAF=1.00;MQ=43.49;MQRankSum=-0.397;QD=31.96;ReadPosRankSum=-0.599;SOR=0.314	GT:AD:DP:GQ:PL	1/1:1,60:61:99:2640,128,0
3R	29321218	.	T	A	584.77	.	AC=1;AF=0.500;AN=2;BaseQRankSum=1.940;ClippingRankSum=0.000;DP=63;ExcessHet=3.0103;FS=0.000;MLEAC=1;MLEAF=0.500;MQ=43.67;MQRankSum=-3.013;QD=9.28;ReadPosRankSum=-0.014;SOR=0.648	GT:AD:DP:GQ:PL	0/1:34,29:63:99:613,0,719
3R	29321263	.	G	A	1045.77	.	AC=1;AF=0.500;AN=2;BaseQRankSum=0.834;ClippingRankSum=0.000;DP=64;ExcessHet=3.0103;FS=0.000;MLEAC=1;MLEAF=0.500;MQ=43.48;MQRankSum=-3.044;QD=16.34;ReadPosRankSum=-0.424;SOR=0.588	GT:AD:DP:GQ:PL	0/1:34,30:64:99:1074,0,1293
3R	29321264	.	A	G	2721.77	.	AC=2;AF=1.00;AN=2;BaseQRankSum=-0.603;ClippingRankSum=0.000;DP=64;ExcessHet=3.0103;FS=0.000;MLEAC=2;MLEAF=1.00;MQ=43.48;MQRankSum=-0.539;QD=35.29;ReadPosRankSum=0.487;SOR=0.236	GT:AD:DP:GQ:PL	1/1:1,63:64:99:2750,151,0
3R	29321277	.	A	T	1035.77	.	AC=1;AF=0.500;AN=2;BaseQRankSum=-2.778;ClippingRankSum=0.000;DP=59;ExcessHet=3.0103;FS=0.989;MLEAC=1;MLEAF=0.500;MQ=43.40;MQRankSum=-3.047;QD=17.56;ReadPosRankSum=0.046;SOR=0.536	GT:AD:DP:GQ:PL	0/1:33,26:59:99:1064,0,1298
3R	29321287	.	A	C	1170.77	.	AC=1;AF=0.500;AN=2;BaseQRankSum=0.008;ClippingRankSum=0.000;DP=57;ExcessHet=3.0103;FS=0.000;MLEAC=1;MLEAF=0.500;MQ=43.34;MQRankSum=2.986;QD=20.54;ReadPosRankSum=0.424;SOR=0.614	GT:AD:DP:GQ:PL	0/1:27,30:57:99:1199,0,1082
3R	29321290	.	T	A	1128.77	.	AC=1;AF=0.500;AN=2;BaseQRankSum=1.702;ClippingRankSum=0.000;DP=56;ExcessHet=3.0103;FS=0.000;MLEAC=1;MLEAF=0.500;MQ=43.09;MQRankSum=3.182;QD=20.16;ReadPosRankSum=0.697;SOR=0.698	GT:AD:DP:GQ:PL	0/1:27,29:56:99:1157,0,1075
3R	29321294	.	A	C	940.77	.	AC=1;AF=0.500;AN=2;BaseQRankSum=-2.998;ClippingRankSum=0.000;DP=58;ExcessHet=3.0103;FS=0.000;MLEAC=1;MLEAF=0.500;MQ=43.09;MQRankSum=-3.556;QD=16.22;ReadPosRankSum=-0.741;SOR=0.702	GT:AD:DP:GQ:PL	0/1:31,27:58:99:969,0,1248
3R	29321317	.	T	G	2356.77	.	AC=2;AF=1.00;AN=2;BaseQRankSum=1.454;ClippingRankSum=0.000;DP=54;ExcessHet=3.0103;FS=0.000;MLEAC=2;MLEAF=1.00;MQ=43.10;MQRankSum=-0.660;QD=34.61;ReadPosRankSum=-1.670;SOR=0.307	GT:AD:DP:GQ:PL	1/1:1,53:54:99:2385,121,0
3R	29321334	.	GTACA	G	2887.73	.	AC=2;AF=1.00;AN=2;BaseQRankSum=0.649;ClippingRankSum=0.000;DP=63;ExcessHet=3.0103;FS=0.000;MLEAC=2;MLEAF=1.00;MQ=43.16;MQRankSum=-0.642;QD=26.67;ReadPosRankSum=-0.990;SOR=0.346	GT:AD:DP:GQ:PL	1/1:1,62:63:99:2925,157,0
3R	29321345	.	A	C	1455.77	.	AC=1;AF=0.500;AN=2;BaseQRankSum=-2.188;ClippingRankSum=0.000;DP=65;ExcessHet=3.0103;FS=2.058;MLEAC=1;MLEAF=0.500;MQ=43.19;MQRankSum=3.565;QD=22.40;ReadPosRankSum=-1.139;SOR=0.475	GT:AD:DP:GQ:PL	0/1:27,38:65:99:1484,0,1061
3R	29321347	.	A	G	1456.77	.	AC=1;AF=0.500;AN=2;BaseQRankSum=-0.825;ClippingRankSum=0.000;DP=64;ExcessHet=3.0103;FS=2.112;MLEAC=1;MLEAF=0.500;MQ=43.18;MQRankSum=3.316;QD=22.76;ReadPosRankSum=-0.555;SOR=0.437	GT:AD:DP:GQ:PL	0/1:28,36:64:99:1485,0,1061
3R	29321349	.	TCAAGATTAA	T	972.73	.	AC=1;AF=0.500;AN=2;BaseQRankSum=-0.932;ClippingRankSum=0.000;DP=68;ExcessHet=3.0103;FS=0.000;MLEAC=1;MLEAF=0.500;MQ=43.20;MQRankSum=-3.494;QD=14.30;ReadPosRankSum=0.633;SOR=0.713	GT:AD:DP:GQ:PL	0/1:41,27:68:99:1010,0,1640
3R	29321400	.	T	A	459.77	.	AC=1;AF=0.500;AN=2;BaseQRankSum=-0.686;ClippingRankSum=0.000;DP=54;ExcessHet=3.0103;FS=1.124;MLEAC=1;MLEAF=0.500;MQ=43.08;MQRankSum=-2.715;QD=8.67;ReadPosRankSum=-3.781;SOR=0.965	GT:AD:DP:GQ:PL	0/1:30,23:53:99:488,0,692
3R	29321458	.	CT	C	550.73	.	AC=1;AF=0.500;AN=2;BaseQRankSum=-0.253;ClippingRankSum=0.000;DP=57;ExcessHet=3.0103;FS=2.741;MLEAC=1;MLEAF=0.500;MQ=43.64;MQRankSum=0.601;QD=10.20;ReadPosRankSum=-1.087;SOR=0.353	GT:AD:DP:GQ:PL	0/1:19,35:54:99:588,0,252
3R	29321584	.	A	G	99.77	.	AC=1;AF=0.500;AN=2;BaseQRankSum=-1.337;ClippingRankSum=0.000;DP=26;ExcessHet=3.0103;FS=8.930;MLEAC=1;MLEAF=0.500;MQ=43.13;MQRankSum=-3.404;QD=3.84;ReadPosRankSum=-1.859;SOR=1.877	GT:AD:DP:GQ:PL	0/1:21,5:26:99:128,0,867
3R	29321595	.	T	TGGTGA	178.73	.	AC=1;AF=0.500;AN=2;BaseQRankSum=-1.234;ClippingRankSum=0.000;DP=25;ExcessHet=3.0103;FS=15.836;MLEAC=1;MLEAF=0.500;MQ=43.10;MQRankSum=-3.922;QD=7.15;ReadPosRankSum=-2.712;SOR=3.230	GT:AD:DP:GQ:PL	0/1:21,4:25:99:216,0,858
3R	29321602	.	C	G	103.77	.	AC=1;AF=0.500;AN=2;BaseQRankSum=1.997;ClippingRankSum=0.000;DP=25;ExcessHet=3.0103;FS=0.000;MLEAC=1;MLEAF=0.500;MQ=43.33;MQRankSum=-4.092;QD=4.15;ReadPosRankSum=-2.965;SOR=1.112	GT:AD:DP:GQ:PL	0/1:20,5:25:99:132,0,864
3R	29321620	.	G	A	504.77	.	AC=1;AF=0.500;AN=2;BaseQRankSum=-0.145;ClippingRankSum=0.000;DP=29;ExcessHet=3.0103;FS=4.410;MLEAC=1;MLEAF=0.500;MQ=43.50;MQRankSum=3.314;QD=17.41;ReadPosRankSum=2.145;SOR=0.165	GT:AD:DP:GQ:PL	0/1:6,23:29:80:533,0,80
3R	29321688	.	CTT	C,CT	584.73	.	AC=1,1;AF=0.500,0.500;AN=2;DP=30;ExcessHet=3.0103;FS=0.000;MLEAC=1,1;MLEAF=0.500,0.500;MQ=43.03;QD=22.49;SOR=1.445	GT:AD:DP:GQ:PL	1/2:0,16,10:26:99:622,179,134,331,0,259
3R	29321717	.	C	T	380.77	.	AC=1;AF=0.500;AN=2;BaseQRankSum=1.583;ClippingRankSum=0.000;DP=31;ExcessHet=3.0103;FS=0.000;MLEAC=1;MLEAF=0.500;MQ=43.13;MQRankSum=-1.700;QD=12.28;ReadPosRankSum=-0.701;SOR=0.929	GT:AD:DP:GQ:PL	0/1:13,18:31:99:409,0,240
3R	29321760	.	A	AACACTCACATACAC	504.73	.	AC=1;AF=0.500;AN=2;BaseQRankSum=-1.644;ClippingRankSum=0.000;DP=30;ExcessHet=3.0103;FS=1.617;MLEAC=1;MLEAF=0.500;MQ=42.75;MQRankSum=-2.702;QD=18.03;ReadPosRankSum=-0.692;SOR=0.330	GT:AD:DP:GQ:PL	0/1:15,13:28:99:542,0,588
3R	29321775	.	AGCTTTTTAAAAC	A	495.73	.	AC=1;AF=0.500;AN=2;BaseQRankSum=-1.877;ClippingRankSum=0.000;DP=34;ExcessHet=3.0103;FS=3.073;MLEAC=1;MLEAF=0.500;MQ=42.71;MQRankSum=-2.119;QD=15.02;ReadPosRankSum=-1.020;SOR=0.313	GT:AD:DP:GQ:PL	0/1:18,15:33:99:533,0,697
3R	29321777	.	CT	C	589.73	.	AC=1;AF=0.500;AN=2;BaseQRankSum=1.347;ClippingRankSum=0.000;DP=33;ExcessHet=3.0103;FS=1.412;MLEAC=1;MLEAF=0.500;MQ=42.67;MQRankSum=1.890;QD=19.02;ReadPosRankSum=1.622;SOR=1.082	GT:AD:DP:GQ:PL	0/1:15,16:31:99:627,0,539
3R	29321782	.	T	C	598.77	.	AC=1;AF=0.500;AN=2;BaseQRankSum=0.920;ClippingRankSum=0.000;DP=32;ExcessHet=3.0103;FS=1.412;MLEAC=1;MLEAF=0.500;MQ=42.62;MQRankSum=1.890;QD=19.32;ReadPosRankSum=1.879;SOR=1.082	GT:AD:DP:GQ:PL	0/1:15,16:31:99:627,0,539
3R	29321859	.	C	G	2095.77	.	AC=2;AF=1.00;AN=2;DP=47;ExcessHet=3.0103;FS=0.000;MLEAC=2;MLEAF=1.00;MQ=43.31;QD=29.78;SOR=0.735	GT:AD:DP:GQ:PL	1/1:0,47:47:99:2124,144,0
3R	29321865	.	G	A	364.77	.	AC=1;AF=0.500;AN=2;BaseQRankSum=1.456;ClippingRankSum=0.000;DP=48;ExcessHet=3.0103;FS=0.000;MLEAC=1;MLEAF=0.500;MQ=43.37;MQRankSum=-0.200;QD=7.60;ReadPosRankSum=0.133;SOR=0.611	GT:AD:DP:GQ:PL	0/1:28,20:48:99:393,0,625
3R	29321875	.	C	G	2270.77	.	AC=2;AF=1.00;AN=2;DP=52;ExcessHet=3.0103;FS=0.000;MLEAC=2;MLEAF=1.00;MQ=43.24;QD=27.60;SOR=0.941	GT:AD:DP:GQ:PL	1/1:0,52:52:99:2299,160,0
3R	29321904	.	A	G	436.77	.	AC=1;AF=0.500;AN=2;BaseQRankSum=-2.559;ClippingRankSum=0.000;DP=55;ExcessHet=3.0103;FS=3.885;MLEAC=1;MLEAF=0.500;MQ=43.41;MQRankSum=0.089;QD=7.94;ReadPosRankSum=-1.239;SOR=0.443	GT:AD:DP:GQ:PL	0/1:32,23:55:99:465,0,769
3R	29321921	.	A	G	761.77	.	AC=1;AF=0.500;AN=2;BaseQRankSum=-0.283;ClippingRankSum=0.000;DP=59;ExcessHet=3.0103;FS=5.189;MLEAC=1;MLEAF=0.500;MQ=43.35;MQRankSum=-1.335;QD=12.91;ReadPosRankSum=0.872;SOR=1.060	GT:AD:DP:GQ:PL	0/1:24,35:59:99:790,0,459
3R	29321979	.	A	C	582.77	.	AC=1;AF=0.500;AN=2;BaseQRankSum=0.044;ClippingRankSum=0.000;DP=55;ExcessHet=3.0103;FS=2.276;MLEAC=1;MLEAF=0.500;MQ=43.42;MQRankSum=-1.907;QD=10.60;ReadPosRankSum=-0.936;SOR=1.059	GT:AD:DP:GQ:PL	0/1:26,29:55:99:611,0,530
3R	29322064	.	G	A	553.77	.	AC=1;AF=0.500;AN=2;BaseQRankSum=0.269;ClippingRankSum=0.000;DP=58;ExcessHet=3.0103;FS=2.268;MLEAC=1;MLEAF=0.500;MQ=43.54;MQRankSum=1.101;QD=9.89;ReadPosRankSum=-0.897;SOR=0.637	GT:AD:DP:GQ:PL	0/1:28,28:56:99:582,0,553
3R	29322090	.	G	C	502.77	.	AC=1;AF=0.500;AN=2;BaseQRankSum=1.532;ClippingRankSum=0.000;DP=53;ExcessHet=3.0103;FS=0.000;MLEAC=1;MLEAF=0.500;MQ=43.63;MQRankSum=-0.680;QD=9.67;ReadPosRankSum=1.867;SOR=0.709	GT:AD:DP:GQ:PL	0/1:27,25:52:99:531,0,571
3R	29322129	.	C	T	446.77	.	AC=1;AF=0.500;AN=2;BaseQRankSum=0.534;ClippingRankSum=0.000;DP=50;ExcessHet=3.0103;FS=0.000;MLEAC=1;MLEAF=0.500;MQ=43.58;MQRankSum=2.214;QD=9.12;ReadPosRankSum=-0.661;SOR=0.818	GT:AD:DP:GQ:PL	0/1:26,23:49:99:475,0,534
3R	29322229	.	G	T	772.77	.	AC=1;AF=0.500;AN=2;BaseQRankSum=0.364;ClippingRankSum=0.000;DP=43;ExcessHet=3.0103;FS=0.000;MLEAC=1;MLEAF=0.500;MQ=43.60;MQRankSum=-1.506;QD=17.97;ReadPosRankSum=0.401;SOR=0.634	GT:AD:DP:GQ:PL	0/1:22,21:43:99:801,0,837
3R	29322232	.	C	A	772.77	.	AC=1;AF=0.500;AN=2;BaseQRankSum=0.588;ClippingRankSum=0.000;DP=42;ExcessHet=3.0103;FS=0.000;MLEAC=1;MLEAF=0.500;MQ=43.59;MQRankSum=-1.454;QD=18.40;ReadPosRankSum=0.189;SOR=0.693	GT:AD:DP:GQ:PL	0/1:21,21:42:99:801,0,837
3R	29322290	.	T	A	290.77	.	AC=1;AF=0.500;AN=2;BaseQRankSum=2.453;ClippingRankSum=0.000;DP=26;ExcessHet=3.0103;FS=3.674;MLEAC=1;MLEAF=0.500;MQ=43.81;MQRankSum=0.223;QD=11.18;ReadPosRankSum=0.206;SOR=0.235	GT:AD:DP:GQ:PL	0/1:12,14:26:99:319,0,229
3R	29322326	.	A	AG	209.73	.	AC=1;AF=0.500;AN=2;BaseQRankSum=2.012;ClippingRankSum=0.000;DP=17;ExcessHet=3.0103;FS=2.533;MLEAC=1;MLEAF=0.500;MQ=44.00;MQRankSum=0.000;QD=17.48;ReadPosRankSum=-0.707;SOR=1.518	GT:AD:DP:GQ:PL	0/1:5,7:12:99:247,0,189
3R	29322347	.	T	G	166.77	.	AC=1;AF=0.500;AN=2;BaseQRankSum=-1.383;ClippingRankSum=0.000;DP=10;ExcessHet=3.0103;FS=0.000;MLEAC=1;MLEAF=0.500;MQ=44.00;MQRankSum=0.000;QD=16.68;ReadPosRankSum=-0.105;SOR=0.850	GT:AD:DP:GQ:PL	0/1:5,5:10:99:195,0,195
3R	29322389	.	G	T	168.77	.	AC=1;AF=0.500;AN=2;BaseQRankSum=0.677;ClippingRankSum=0.000;DP=18;ExcessHet=3.0103;FS=1.778;MLEAC=1;MLEAF=0.500;MQ=42.49;MQRankSum=2.087;QD=9.38;ReadPosRankSum=-0.207;SOR=0.368	GT:AD:DP:GQ:PL	0/1:8,10:18:99:197,0,140
3R	29322526	.	G	A	467.77	.	AC=1;AF=0.500;AN=2;BaseQRankSum=1.941;ClippingRankSum=0.000;DP=33;ExcessHet=3.0103;FS=3.589;MLEAC=1;MLEAF=0.500;MQ=43.54;MQRankSum=-1.656;QD=14.17;ReadPosRankSum=2.209;SOR=1.508	GT:AD:DP:GQ:PL	0/1:11,22:33:99:496,0,183
3R	29322770	.	G	A	1744.77	.	AC=2;AF=1.00;AN=2;DP=64;ExcessHet=3.0103;FS=0.000;MLEAC=2;MLEAF=1.00;MQ=43.60;QD=27.26;SOR=0.693	GT:AD:DP:GQ:PL	1/1:0,64:64:99:1773,192,0
3R	29322808	.	AG	A	1768.73	.	AC=2;AF=1.00;AN=2;DP=67;ExcessHet=3.0103;FS=0.000;MLEAC=2;MLEAF=1.00;MQ=43.38;QD=27.64;SOR=0.693	GT:AD:DP:GQ:PL	1/1:0,64:64:99:1806,191,0
3R	29322845	.	TTC	T	781.73	.	AC=1;AF=0.500;AN=2;BaseQRankSum=-1.398;ClippingRankSum=0.000;DP=63;ExcessHet=3.0103;FS=9.605;MLEAC=1;MLEAF=0.500;MQ=43.14;MQRankSum=4.038;QD=12.61;ReadPosRankSum=0.773;SOR=1.946	GT:AD:DP:GQ:PL	0/1:39,23:62:99:819,0,1591
3R	29322848	.	AATGAAGG	A	775.73	.	AC=1;AF=0.500;AN=2;BaseQRankSum=-3.172;ClippingRankSum=0.000;DP=64;ExcessHet=3.0103;FS=9.515;MLEAC=1;MLEAF=0.500;MQ=43.09;MQRankSum=4.190;QD=12.12;ReadPosRankSum=0.677;SOR=1.949	GT:AD:DP:GQ:PL	0/1:41,23:64:99:813,0,1675
3R	29322851	.	G	C	1400.77	.	AC=1;AF=0.500;AN=2;BaseQRankSum=-1.523;ClippingRankSum=0.000;DP=59;ExcessHet=3.0103;FS=9.867;MLEAC=1;MLEAF=0.500;MQ=43.08;MQRankSum=-4.307;QD=23.74;ReadPosRankSum=-0.744;SOR=0.141	GT:AD:DP:GQ:PL	0/1:23,36:59:99:1429,0,832
3R	29322856	.	T	TAA	1440.73	.	AC=1;AF=0.500;AN=2;BaseQRankSum=-3.437;ClippingRankSum=0.000;DP=60;ExcessHet=3.0103;FS=9.682;MLEAC=1;MLEAF=0.500;MQ=43.06;MQRankSum=-4.384;QD=24.01;ReadPosRankSum=-0.996;SOR=0.155	GT:AD:DP:GQ:PL	0/1:23,37:60:99:1478,0,912
3R	29322857	.	T	TC	1440.73	.	AC=1;AF=0.500;AN=2;BaseQRankSum=1.665;ClippingRankSum=0.000;DP=60;ExcessHet=3.0103;FS=7.237;MLEAC=1;MLEAF=0.500;MQ=43.06;MQRankSum=-4.384;QD=24.01;ReadPosRankSum=1.734;SOR=0.219	GT:AD:DP:GQ:PL	0/1:23,37:60:99:1478,0,912
3R	29322860	.	T	TCGTGG	1507.73	.	AC=1;AF=0.500;AN=2;BaseQRankSum=0.627;ClippingRankSum=0.000;DP=62;ExcessHet=3.0103;FS=5.315;MLEAC=1;MLEAF=0.500;MQ=43.09;MQRankSum=-4.569;QD=24.32;ReadPosRankSum=2.594;SOR=0.245	GT:AD:DP:GQ:PL	0/1:25,37:62:99:1545,0,912
3R	29322884	.	T	C	2257.77	.	AC=2;AF=1.00;AN=2;DP=59;ExcessHet=3.0103;FS=0.000;MLEAC=2;MLEAF=1.00;MQ=42.96;QD=34.34;SOR=0.871	GT:AD:DP:GQ:PL	1/1:0,59:59:99:2286,180,0
3R	29322904	.	AAATTGTAAATT	A	1295.73	.	AC=1;AF=0.500;AN=2;BaseQRankSum=0.909;ClippingRankSum=0.000;DP=63;ExcessHet=3.0103;FS=6.963;MLEAC=1;MLEAF=0.500;MQ=43.03;MQRankSum=-5.553;QD=20.90;ReadPosRankSum=0.668;SOR=1.117	GT:AD:DP:GQ:PL	0/1:28,34:62:99:1333,0,1069
3R	29322915	.	T	A	929.77	.	AC=1;AF=0.500;AN=2;BaseQRankSum=-1.540;ClippingRankSum=0.000;DP=60;ExcessHet=3.0103;FS=5.265;MLEAC=1;MLEAF=0.500;MQ=43.01;MQRankSum=5.668;QD=15.50;ReadPosRankSum=-0.082;SOR=0.552	GT:AD:DP:GQ:PL	0/1:34,26:60:99:958,0,1339
3R	29322925	.	T	G	2646.77	.	AC=2;AF=1.00;AN=2;DP=60;ExcessHet=3.0103;FS=0.000;MLEAC=2;MLEAF=1.00;MQ=43.08;QD=29.43;SOR=1.071	GT:AD:DP:GQ:PL	1/1:0,60:60:99:2675,184,0
3R	29323042	.	T	C	1346.77	.	AC=2;AF=1.00;AN=2;DP=50;ExcessHet=3.0103;FS=0.000;MLEAC=2;MLEAF=1.00;MQ=43.61;QD=26.94;SOR=1.656	GT:AD:DP:GQ:PL	1/1:0,50:50:99:1375,150,0
3R	29323167	.	T	G	352.77	.	AC=1;AF=0.500;AN=2;BaseQRankSum=1.179;ClippingRankSum=0.000;DP=25;ExcessHet=3.0103;FS=10.594;MLEAC=1;MLEAF=0.500;MQ=43.76;MQRankSum=-0.197;QD=14.11;ReadPosRankSum=1.748;SOR=2.404	GT:AD:DP:GQ:PL	0/1:10,15:25:99:381,0,183
3R	29323206	.	CGGGGGGGGGG	C	412.73	.	AC=2;AF=1.00;AN=2;DP=16;ExcessHet=3.0103;FS=0.000;MLEAC=2;MLEAF=1.00;MQ=43.63;QD=25.27;SOR=1.085	GT:AD:DP:GQ:PL	1/1:0,10:10:31:450,31,0
3R	29323311	.	C	T	117.77	.	AC=1;AF=0.500;AN=2;BaseQRankSum=0.268;ClippingRankSum=0.000;DP=23;ExcessHet=3.0103;FS=6.550;MLEAC=1;MLEAF=0.500;MQ=43.70;MQRankSum=0.000;QD=5.12;ReadPosRankSum=-0.586;SOR=0.935	GT:AD:DP:GQ:PL	0/1:15,8:23:99:146,0,337
3R	29323346	.	T	C	857.77	.	AC=2;AF=1.00;AN=2;DP=34;ExcessHet=3.0103;FS=0.000;MLEAC=2;MLEAF=1.00;MQ=43.71;QD=25.99;SOR=0.880	GT:AD:DP:GQ:PL	1/1:0,33:33:99:886,99,0
3R	29323374	.	C	G	201.77	.	AC=1;AF=0.500;AN=2;BaseQRankSum=-0.684;ClippingRankSum=0.000;DP=32;ExcessHet=3.0103;FS=3.270;MLEAC=1;MLEAF=0.500;MQ=43.47;MQRankSum=-0.154;QD=6.31;ReadPosRankSum=0.196;SOR=1.445	GT:AD:DP:GQ:PL	0/1:20,12:32:99:230,0,454
3R	29323401	.	T	C	250.77	.	AC=1;AF=0.500;AN=2;BaseQRankSum=-0.247;ClippingRankSum=0.000;DP=38;ExcessHet=3.0103;FS=4.824;MLEAC=1;MLEAF=0.500;MQ=43.47;MQRankSum=-0.644;QD=6.60;ReadPosRankSum=-1.029;SOR=1.516	GT:AD:DP:GQ:PL	0/1:24,14:38:99:279,0,564
3R	29323534	.	C	G	1022.77	.	AC=2;AF=1.00;AN=2;DP=40;ExcessHet=3.0103;FS=0.000;MLEAC=2;MLEAF=1.00;MQ=43.51;QD=25.57;SOR=1.981	GT:AD:DP:GQ:PL	1/1:0,40:40:99:1051,120,0
3R	29323574	.	G	A	399.77	.	AC=1;AF=0.500;AN=2;BaseQRankSum=1.588;ClippingRankSum=0.000;DP=34;ExcessHet=3.0103;FS=1.725;MLEAC=1;MLEAF=0.500;MQ=43.57;MQRankSum=1.659;QD=11.76;ReadPosRankSum=0.523;SOR=0.385	GT:AD:DP:GQ:PL	0/1:15,19:34:99:428,0,293
3R	29323596	.	A	C	936.77	.	AC=2;AF=1.00;AN=2;DP=34;ExcessHet=3.0103;FS=0.000;MLEAC=2;MLEAF=1.00;MQ=43.94;QD=27.55;SOR=4.174	GT:AD:DP:GQ:PL	1/1:0,34:34:99:965,102,0
3R	29323646	.	C	T	1518.77	.	AC=2;AF=1.00;AN=2;DP=56;ExcessHet=3.0103;FS=0.000;MLEAC=2;MLEAF=1.00;MQ=43.62;QD=27.12;SOR=1.528	GT:AD:DP:GQ:PL	1/1:0,56:56:99:1547,168,0
3R	29323718	.	T	G	2752.77	.	AC=2;AF=1.00;AN=2;DP=63;ExcessHet=3.0103;FS=0.000;MLEAC=2;MLEAF=1.00;MQ=43.26;QD=31.56;SOR=0.790	GT:AD:DP:GQ:PL	1/1:0,63:63:99:2781,193,0
3R	29323727	.	A	T	2707.77	.	AC=2;AF=1.00;AN=2;DP=62;ExcessHet=3.0103;FS=0.000;MLEAC=2;MLEAF=1.00;MQ=43.37;QD=31.81;SOR=0.899	GT:AD:DP:GQ:PL	1/1:0,62:62:99:2736,187,0
3R	29323760	.	A	T	1716.77	.	AC=2;AF=1.00;AN=2;DP=65;ExcessHet=3.0103;FS=0.000;MLEAC=2;MLEAF=1.00;MQ=43.40;QD=26.41;SOR=0.723	GT:AD:DP:GQ:PL	1/1:0,65:65:99:1745,194,0
3R	29323992	.	A	T	1664.77	.	AC=2;AF=1.00;AN=2;DP=65;ExcessHet=3.0103;FS=0.000;MLEAC=2;MLEAF=1.00;MQ=43.52;QD=26.01;SOR=1.609	GT:AD:DP:GQ:PL	1/1:0,64:64:99:1693,192,0
3R	29324077	.	A	ACAT	735.73	.	AC=1;AF=0.500;AN=2;BaseQRankSum=-0.298;ClippingRankSum=0.000;DP=52;ExcessHet=3.0103;FS=2.381;MLEAC=1;MLEAF=0.500;MQ=43.36;MQRankSum=-5.061;QD=14.71;ReadPosRankSum=-1.958;SOR=0.943	GT:AD:DP:GQ:PL	0/1:29,21:50:99:773,0,1281
3R	29324082	.	A	ATATATGGGCTTACTAT	990.73	.	AC=1;AF=0.500;AN=2;BaseQRankSum=0.461;ClippingRankSum=0.000;DP=56;ExcessHet=3.0103;FS=0.000;MLEAC=1;MLEAF=0.500;MQ=43.37;MQRankSum=-5.759;QD=17.69;ReadPosRankSum=-1.478;SOR=0.751	GT:AD:DP:GQ:PL	0/1:34,22:56:99:1028,0,1388
3R	29324105	.	T	C	682.77	.	AC=1;AF=0.500;AN=2;BaseQRankSum=-2.328;ClippingRankSum=0.000;DP=58;ExcessHet=3.0103;FS=7.364;MLEAC=1;MLEAF=0.500;MQ=43.38;MQRankSum=5.304;QD=11.77;ReadPosRankSum=1.242;SOR=0.316	GT:AD:DP:GQ:PL	0/1:25,33:58:99:711,0,944
3R	29324106	.	A	T	899.77	.	AC=1;AF=0.500;AN=2;BaseQRankSum=-0.507;ClippingRankSum=0.000;DP=57;ExcessHet=3.0103;FS=9.578;MLEAC=1;MLEAF=0.500;MQ=43.42;MQRankSum=-5.186;QD=15.79;ReadPosRankSum=-1.012;SOR=1.784	GT:AD:DP:GQ:PL	0/1:33,24:57:99:928,0,1394
3R	29324112	.	T	A	866.77	.	AC=1;AF=0.500;AN=2;BaseQRankSum=-0.685;ClippingRankSum=0.000;DP=56;ExcessHet=3.0103;FS=7.675;MLEAC=1;MLEAF=0.500;MQ=43.41;MQRankSum=-5.120;QD=15.48;ReadPosRankSum=-0.754;SOR=1.802	GT:AD:DP:GQ:PL	0/1:32,24:56:99:895,0,1271
3R	29324118	.	C	T	866.77	.	AC=1;AF=0.500;AN=2;BaseQRankSum=2.228;ClippingRankSum=0.000;DP=56;ExcessHet=3.0103;FS=3.945;MLEAC=1;MLEAF=0.500;MQ=43.41;MQRankSum=-5.120;QD=15.48;ReadPosRankSum=-0.580;SOR=1.424	GT:AD:DP:GQ:PL	0/1:32,24:56:99:895,0,1237
3R	29324169	.	A	T	1703.77	.	AC=2;AF=1.00;AN=2;DP=50;ExcessHet=3.0103;FS=0.000;MLEAC=2;MLEAF=1.00;MQ=43.61;QD=34.08;SOR=1.802	GT:AD:DP:GQ:PL	1/1:0,50:50:99:1732,150,0
3R	29324172	.	G	C	359.77	.	AC=1;AF=0.500;AN=2;BaseQRankSum=-0.106;ClippingRankSum=0.000;DP=51;ExcessHet=3.0103;FS=2.656;MLEAC=1;MLEAF=0.500;MQ=43.62;MQRankSum=-4.047;QD=7.05;ReadPosRankSum=0.792;SOR=1.201	GT:AD:DP:GQ:PL	0/1:31,20:51:99:388,0,693
3R	29324245	.	C	A	609.77	.	AC=1;AF=0.500;AN=2;BaseQRankSum=2.054;ClippingRankSum=0.000;DP=46;ExcessHet=3.0103;FS=4.351;MLEAC=1;MLEAF=0.500;MQ=43.79;MQRankSum=-2.556;QD=13.26;ReadPosRankSum=-0.642;SOR=0.662	GT:AD:DP:GQ:PL	0/1:28,18:46:99:638,0,1021
3R	29324261	.	TA	T	677.73	.	AC=1;AF=0.500;AN=2;BaseQRankSum=0.638;ClippingRankSum=0.000;DP=50;ExcessHet=3.0103;FS=2.461;MLEAC=1;MLEAF=0.500;MQ=43.75;MQRankSum=-2.719;QD=13.55;ReadPosRankSum=-0.445;SOR=0.537	GT:AD:DP:GQ:PL	0/1:29,21:50:99:715,0,1037
3R	29324387	.	AAAAAGGCGCTTCAC	A	722.73	.	AC=1;AF=0.500;AN=2;BaseQRankSum=-0.307;ClippingRankSum=0.000;DP=57;ExcessHet=3.0103;FS=3.875;MLEAC=1;MLEAF=0.500;MQ=43.62;MQRankSum=-0.700;QD=12.68;ReadPosRankSum=0.799;SOR=0.480	GT:AD:DP:GQ:PL	0/1:36,21:57:99:760,0,1465
3R	29324410	.	T	G	679.77	.	AC=1;AF=0.500;AN=2;BaseQRankSum=-0.899;ClippingRankSum=0.000;DP=51;ExcessHet=3.0103;FS=3.959;MLEAC=1;MLEAF=0.500;MQ=43.70;MQRankSum=1.397;QD=13.33;SOR=0.931	GT:AD:DP:GQ:PL	0/1:20,31:51:99:708,0,747
3R	29324638	.	T	G	454.77	.	AC=1;AF=0.500;AN=2;BaseQRankSum=-1.610;ClippingRankSum=0.000;DP=54;ExcessHet=3.0103;FS=0.000;MLEAC=1;MLEAF=0.500;MQ=43.96;MQRankSum=-1.081;QD=8.42;ReadPosRankSum=-0.411;SOR=0.576	GT:AD:DP:GQ:PL	0/1:30,24:54:99:483,0,685
3R	29324698	.	C	T	711.77	.	AC=1;AF=0.500;AN=2;BaseQRankSum=1.063;ClippingRankSum=0.000;DP=60;ExcessHet=3.0103;FS=2.188;MLEAC=1;MLEAF=0.500;MQ=43.93;MQRankSum=1.161;QD=12.06;ReadPosRankSum=-0.771;SOR=0.771	GT:AD:DP:GQ:PL	0/1:26,33:59:99:740,0,531
3R	29324717	.	A	T	585.77	.	AC=1;AF=0.500;AN=2;BaseQRankSum=-1.284;ClippingRankSum=0.000;DP=59;ExcessHet=3.0103;FS=0.000;MLEAC=1;MLEAF=0.500;MQ=43.97;MQRankSum=-0.983;QD=9.93;ReadPosRankSum=0.258;SOR=0.765	GT:AD:DP:GQ:PL	0/1:30,29:59:99:614,0,659
3R	29324729	.	G	GA	960.73	.	AC=1;AF=0.500;AN=2;BaseQRankSum=1.708;ClippingRankSum=0.000;DP=54;ExcessHet=3.0103;FS=1.067;MLEAC=1;MLEAF=0.500;MQ=43.96;MQRankSum=-0.981;QD=18.13;ReadPosRankSum=0.596;SOR=0.947	GT:AD:DP:GQ:PL	0/1:27,26:53:99:998,0,905
3R	29324739	.	T	G	998.77	.	AC=1;AF=0.500;AN=2;BaseQRankSum=3.958;ClippingRankSum=0.000;DP=54;ExcessHet=3.0103;FS=0.000;MLEAC=1;MLEAF=0.500;MQ=43.96;MQRankSum=-0.963;QD=18.50;ReadPosRankSum=0.147;SOR=0.844	GT:AD:DP:GQ:PL	0/1:27,27:54:99:1027,0,880
3R	29324832	.	A	G	423.77	.	AC=1;AF=0.500;AN=2;BaseQRankSum=-0.453;ClippingRankSum=0.000;DP=42;ExcessHet=3.0103;FS=1.210;MLEAC=1;MLEAF=0.500;MQ=43.95;MQRankSum=-0.880;QD=10.34;ReadPosRankSum=0.524;SOR=0.941	GT:AD:DP:GQ:PL	0/1:19,22:41:99:452,0,441
3R	29324917	.	CT	C	352.73	.	AC=2;AF=1.00;AN=2;BaseQRankSum=1.111;ClippingRankSum=0.000;DP=29;ExcessHet=3.0103;FS=2.917;MLEAC=2;MLEAF=1.00;MQ=44.00;MQRankSum=0.000;QD=14.70;ReadPosRankSum=-0.575;SOR=0.197	GT:AD:DP:GQ:PL	1/1:2,22:24:35:390,35,0
3R	29324953	.	G	C	579.77	.	AC=1;AF=0.500;AN=2;BaseQRankSum=0.578;ClippingRankSum=0.000;DP=29;ExcessHet=3.0103;FS=1.585;MLEAC=1;MLEAF=0.500;MQ=43.75;MQRankSum=-0.770;QD=19.99;ReadPosRankSum=2.792;SOR=1.292	GT:AD:DP:GQ:PL	0/1:12,17:29:99:608,0,406
3R	29324962	.	GT	G	551.73	.	AC=1;AF=0.500;AN=2;BaseQRankSum=0.060;ClippingRankSum=0.000;DP=27;ExcessHet=3.0103;FS=1.828;MLEAC=1;MLEAF=0.500;MQ=43.66;MQRankSum=0.174;QD=22.07;ReadPosRankSum=3.480;SOR=1.508	GT:AD:DP:GQ:PL	0/1:11,14:25:99:589,0,378
3R	29324963	.	T	G	301.77	.	AC=1;AF=0.500;AN=2;BaseQRankSum=-2.429;ClippingRankSum=0.000;DP=26;ExcessHet=3.0103;FS=4.060;MLEAC=1;MLEAF=0.500;MQ=43.64;MQRankSum=-0.122;QD=12.57;ReadPosRankSum=-3.135;SOR=0.197	GT:AD:DP:GQ:PL	0/1:14,10:24:99:330,0,568
3R	29324987	.	A	T	239.77	.	AC=1;AF=0.500;AN=2;BaseQRankSum=-0.814;ClippingRankSum=0.000;DP=31;ExcessHet=3.0103;FS=0.000;MLEAC=1;MLEAF=0.500;MQ=43.70;MQRankSum=-0.047;QD=7.73;ReadPosRankSum=-1.588;SOR=0.665	GT:AD:DP:GQ:PL	0/1:17,14:31:99:268,0,376
3R	29325024	.	C	T	357.77	.	AC=1;AF=0.500;AN=2;BaseQRankSum=-1.300;ClippingRankSum=0.000;DP=36;ExcessHet=3.0103;FS=0.000;MLEAC=1;MLEAF=0.500;MQ=43.95;MQRankSum=-0.944;QD=9.94;ReadPosRankSum=1.852;SOR=0.929	GT:AD:DP:GQ:PL	0/1:18,18:36:99:386,0,391
3R	29325051	.	A	C	1182.77	.	AC=2;AF=1.00;AN=2;DP=39;ExcessHet=3.0103;FS=0.000;MLEAC=2;MLEAF=1.00;MQ=43.95;QD=30.33;SOR=0.743	GT:AD:DP:GQ:PL	1/1:0,39:39:99:1211,117,0
3R	29325200	.	G	GCA,GCACA	1119.73	.	AC=1,1;AF=0.500,0.500;AN=2;DP=37;ExcessHet=3.0103;FS=0.000;MLEAC=1,1;MLEAF=0.500,0.500;MQ=43.30;QD=32.38;SOR=1.044	GT:AD:DP:GQ:PL	1/2:0,11,20:31:99:1157,613,524,312,0,249
3R	29325228	.	T	A	842.77	.	AC=1;AF=0.500;AN=2;BaseQRankSum=0.666;ClippingRankSum=0.000;DP=33;ExcessHet=3.0103;FS=8.506;MLEAC=1;MLEAF=0.500;MQ=43.10;MQRankSum=-1.247;QD=25.54;ReadPosRankSum=0.535;SOR=0.769	GT:AD:DP:GQ:PL	0/1:11,22:33:99:871,0,374
3R	29325234	.	AGG	A	889.73	.	AC=1;AF=0.500;AN=2;BaseQRankSum=0.453;ClippingRankSum=0.000;DP=35;ExcessHet=3.0103;FS=15.289;MLEAC=1;MLEAF=0.500;MQ=43.26;MQRankSum=-1.983;QD=26.17;ReadPosRankSum=0.092;SOR=0.850	GT:AD:DP:GQ:PL	0/1:11,23:34:99:927,0,455
3R	29325236	.	G	A	375.77	.	AC=1;AF=0.500;AN=2;BaseQRankSum=1.090;ClippingRankSum=0.000;DP=35;ExcessHet=3.0103;FS=15.289;MLEAC=1;MLEAF=0.500;MQ=43.26;MQRankSum=2.035;QD=11.05;ReadPosRankSum=0.147;SOR=2.447	GT:AD:DP:GQ:PL	0/1:23,11:34:99:404,0,930
3R	29325239	.	A	AAG	919.73	.	AC=1;AF=0.500;AN=2;BaseQRankSum=-1.615;ClippingRankSum=0.000;DP=36;ExcessHet=3.0103;FS=11.247;MLEAC=1;MLEAF=0.500;MQ=43.23;MQRankSum=-1.492;QD=26.28;SOR=0.880	GT:AD:DP:GQ:PL	0/1:12,23:35:99:957,0,505
3R	29325246	.	AGG	A,GGG	1475.73	.	AC=1,1;AF=0.500,0.500;AN=2;DP=37;ExcessHet=3.0103;FS=0.000;MLEAC=1,1;MLEAF=0.500,0.500;MQ=43.30;QD=28.01;SOR=0.804	GT:AD:DP:GQ:PL	1/2:0,23,13:36:99:1513,551,491,959,0,924
3R	29325247	.	G	A	422.77	.	AC=1;AF=0.500;AN=2;BaseQRankSum=1.717;ClippingRankSum=0.000;DP=35;ExcessHet=3.0103;FS=11.938;MLEAC=1;MLEAF=0.500;MQ=43.26;MQRankSum=0.521;QD=12.43;ReadPosRankSum=0.682;SOR=2.462	GT:AD:DP:GQ:PL	0/1:23,11:34:99:451,0,927
3R	29325272	.	C	G	499.77	.	AC=1;AF=0.500;AN=2;BaseQRankSum=0.529;ClippingRankSum=0.000;DP=37;ExcessHet=3.0103;FS=2.798;MLEAC=1;MLEAF=0.500;MQ=42.16;MQRankSum=-0.662;QD=13.88;ReadPosRankSum=-0.127;SOR=1.000	GT:AD:DP:GQ:PL	0/1:19,17:36:99:528,0,838
3R	29325290	.	G	C	392.77	.	AC=1;AF=0.500;AN=2;BaseQRankSum=1.593;ClippingRankSum=0.000;DP=43;ExcessHet=3.0103;FS=0.000;MLEAC=1;MLEAF=0.500;MQ=42.22;MQRankSum=1.221;QD=9.58;ReadPosRankSum=-0.483;SOR=0.593	GT:AD:DP:GQ:PL	0/1:20,21:41:99:421,0,722
3R	29325410	.	C	T	1234.77	.	AC=1;AF=0.500;AN=2;BaseQRankSum=-2.366;ClippingRankSum=0.000;DP=52;ExcessHet=3.0103;FS=0.000;MLEAC=1;MLEAF=0.500;MQ=42.36;MQRankSum=3.966;QD=24.70;ReadPosRankSum=-0.718;SOR=0.693	GT:AD:DP:GQ:PL	0/1:18,32:50:99:1263,0,702
3R	29325412	.	A	C	1234.77	.	AC=1;AF=0.500;AN=2;BaseQRankSum=-2.143;ClippingRankSum=0.000;DP=53;ExcessHet=3.0103;FS=0.000;MLEAC=1;MLEAF=0.500;MQ=42.25;MQRankSum=4.122;QD=24.21;ReadPosRankSum=-0.370;SOR=0.602	GT:AD:DP:GQ:PL	0/1:19,32:51:99:1263,0,702
3R	29325421	.	A	AG	596.73	.	AC=1;AF=0.500;AN=2;BaseQRankSum=0.538;ClippingRankSum=0.000;DP=55;ExcessHet=3.0103;FS=2.389;MLEAC=1;MLEAF=0.500;MQ=42.33;MQRankSum=-4.041;QD=11.05;ReadPosRankSum=0.535;SOR=0.984	GT:AD:DP:GQ:PL	0/1:35,19:54:99:634,0,1412
3R	29325434	.	A	T	628.77	.	AC=1;AF=0.500;AN=2;BaseQRankSum=-0.893;ClippingRankSum=0.000;DP=55;ExcessHet=3.0103;FS=1.064;MLEAC=1;MLEAF=0.500;MQ=42.04;MQRankSum=-4.748;QD=11.64;ReadPosRankSum=-0.543;SOR=0.919	GT:AD:DP:GQ:PL	0/1:33,21:54:99:657,0,1295
3R	29325544	.	A	ACG	1268.73	.	AC=2;AF=1.00;AN=2;DP=28;ExcessHet=3.0103;FS=0.000;MLEAC=2;MLEAF=1.00;MQ=42.91;QD=32.24;SOR=0.922	GT:AD:DP:GQ:PL	1/1:0,27:27:88:1306,88,0
3R	29325546	.	ATATATAATATATATATT	A	1268.73	.	AC=2;AF=1.00;AN=2;DP=29;ExcessHet=3.0103;FS=0.000;MLEAC=2;MLEAF=1.00;MQ=42.94;QD=31.29;SOR=0.760	GT:AD:DP:GQ:PL	1/1:0,29:29:88:1306,88,0
3R	29325564	.	C	CT	1268.73	.	AC=2;AF=1.00;AN=2;DP=29;ExcessHet=3.0103;FS=0.000;MLEAC=2;MLEAF=1.00;MQ=42.94;QD=26.95;SOR=0.760	GT:AD:DP:GQ:PL	1/1:0,29:29:88:1306,88,0
3R	29325704	.	A	G	1506.77	.	AC=2;AF=1.00;AN=2;BaseQRankSum=-1.508;ClippingRankSum=0.000;DP=37;ExcessHet=3.0103;FS=0.000;MLEAC=2;MLEAF=1.00;MQ=43.58;MQRankSum=-0.460;QD=29.15;ReadPosRankSum=1.359;SOR=0.387	GT:AD:DP:GQ:PL	1/1:1,36:37:66:1535,66,0
3R	29325710	.	G	T	1551.77	.	AC=2;AF=1.00;AN=2;BaseQRankSum=1.323;ClippingRankSum=0.000;DP=36;ExcessHet=3.0103;FS=0.000;MLEAC=2;MLEAF=1.00;MQ=43.56;MQRankSum=-0.468;QD=27.88;ReadPosRankSum=1.252;SOR=0.430	GT:AD:DP:GQ:PL	1/1:1,35:36:69:1580,69,0
3R	29325711	.	C	G	1525.77	.	AC=2;AF=1.00;AN=2;BaseQRankSum=0.157;ClippingRankSum=0.000;DP=35;ExcessHet=3.0103;FS=0.000;MLEAC=2;MLEAF=1.00;MQ=43.55;MQRankSum=-0.476;QD=33.18;ReadPosRankSum=1.238;SOR=0.399	GT:AD:DP:GQ:PL	1/1:1,34:35:66:1554,66,0
3R	29325725	.	T	TC	1357.87	.	AC=2;AF=1.00;AN=2;BaseQRankSum=0.196;ClippingRankSum=0.000;DP=34;ExcessHet=3.0103;FS=0.000;MLEAC=2;MLEAF=1.00;MQ=43.48;MQRankSum=0.814;QD=34.01;ReadPosRankSum=1.794;SOR=1.112	GT:AD:DP:GQ:PL	1/1:2,32:34:15:1395,15,0
3R	29325727	.	GT	G	1313	.	AC=2;AF=1.00;AN=2;BaseQRankSum=0.751;ClippingRankSum=0.000;DP=34;ExcessHet=3.0103;FS=0.000;MLEAC=2;MLEAF=1.00;MQ=43.48;MQRankSum=0.814;QD=25.70;ReadPosRankSum=1.648;SOR=1.112	GT:AD:DP:GQ:PL	1/1:2,32:34:12:1350,12,0
3R	29325730	.	C	T	1322.03	.	AC=2;AF=1.00;AN=2;BaseQRankSum=1.302;ClippingRankSum=0.000;DP=34;ExcessHet=3.0103;FS=0.000;MLEAC=2;MLEAF=1.00;MQ=43.48;MQRankSum=0.814;QD=29.34;SOR=1.112	GT:AD:DP:GQ:PL	1/1:2,32:34:12:1350,12,0
3R	29325749	.	C	T	1290.77	.	AC=1;AF=0.500;AN=2;BaseQRankSum=-0.026;ClippingRankSum=0.000;DP=36;ExcessHet=3.0103;FS=0.000;MLEAC=1;MLEAF=0.500;MQ=43.51;MQRankSum=0.034;QD=27.02;ReadPosRankSum=0.882;SOR=0.412	GT:AD:DP:GQ:PL	0/1:4,32:36:32:1319,0,32
3R	29325770	.	G	GT	731.73	.	AC=2;AF=1.00;AN=2;DP=35;ExcessHet=3.0103;FS=0.000;MLEAC=2;MLEAF=1.00;MQ=43.61;QD=22.17;SOR=1.179	GT:AD:DP:GQ:PL	1/1:0,33:33:99:769,104,0
3R	29325821	.	A	G	717.77	.	AC=1;AF=0.500;AN=2;BaseQRankSum=-1.326;ClippingRankSum=0.000;DP=41;ExcessHet=3.0103;FS=5.944;MLEAC=1;MLEAF=0.500;MQ=43.74;MQRankSum=0.028;QD=17.51;ReadPosRankSum=-1.056;SOR=0.132	GT:AD:DP:GQ:PL	0/1:9,32:41:99:746,0,110
3R	29325852	.	G	A	773.77	.	AC=1;AF=0.500;AN=2;BaseQRankSum=1.146;ClippingRankSum=0.000;DP=49;ExcessHet=3.0103;FS=4.628;MLEAC=1;MLEAF=0.500;MQ=43.78;MQRankSum=1.687;QD=15.79;ReadPosRankSum=0.542;SOR=0.252	GT:AD:DP:GQ:PL	0/1:14,35:49:99:802,0,215
3R	29325916	.	GCCA	G	1597.73	.	AC=1;AF=0.500;AN=2;BaseQRankSum=0.754;ClippingRankSum=0.000;DP=67;ExcessHet=3.0103;FS=2.153;MLEAC=1;MLEAF=0.500;MQ=43.64;MQRankSum=0.938;QD=24.96;ReadPosRankSum=0.189;SOR=0.539	GT:AD:DP:GQ:PL	0/1:23,41:64:99:1635,0,845
3R	29326073	.	A	G	383.77	.	AC=1;AF=0.500;AN=2;BaseQRankSum=-0.063;ClippingRankSum=0.000;DP=43;ExcessHet=3.0103;FS=0.000;MLEAC=1;MLEAF=0.500;MQ=43.29;MQRankSum=-1.441;QD=8.92;ReadPosRankSum=0.548;SOR=0.793	GT:AD:DP:GQ:PL	0/1:22,21:43:99:412,0,449
3R	29326097	.	T	A	428.77	.	AC=1;AF=0.500;AN=2;BaseQRankSum=-0.431;ClippingRankSum=0.000;DP=43;ExcessHet=3.0103;FS=1.177;MLEAC=1;MLEAF=0.500;MQ=43.21;MQRankSum=0.415;QD=9.97;ReadPosRankSum=0.181;SOR=0.474	GT:AD:DP:GQ:PL	0/1:22,21:43:99:457,0,454
3R	29326187	.	A	G	876.77	.	AC=2;AF=1.00;AN=2;DP=35;ExcessHet=3.0103;FS=0.000;MLEAC=2;MLEAF=1.00;MQ=42.79;QD=25.05;SOR=0.749	GT:AD:DP:GQ:PL	1/1:0,35:35:99:905,103,0
3R	29326229	.	TACTGACTG	T	708.73	.	AC=1;AF=0.500;AN=2;BaseQRankSum=0.767;ClippingRankSum=0.000;DP=47;ExcessHet=3.0103;FS=8.549;MLEAC=1;MLEAF=0.500;MQ=42.26;MQRankSum=0.815;QD=15.75;ReadPosRankSum=1.620;SOR=0.889	GT:AD:DP:GQ:PL	0/1:25,20:45:99:746,0,926
3R	29326261	.	AACTG	A	652.73	.	AC=1;AF=0.500;AN=2;BaseQRankSum=2.560;ClippingRankSum=0.000;DP=49;ExcessHet=3.0103;FS=7.118;MLEAC=1;MLEAF=0.500;MQ=42.17;MQRankSum=-0.925;QD=16.32;ReadPosRankSum=-1.116;SOR=0.157	GT:AD:DP:GQ:PL	0/1:22,18:40:99:690,0,869
3R	29326470	.	T	C	1593.77	.	AC=2;AF=1.00;AN=2;DP=61;ExcessHet=3.0103;FS=0.000;MLEAC=2;MLEAF=1.00;MQ=43.03;QD=26.56;SOR=1.071	GT:AD:DP:GQ:PL	1/1:0,60:60:99:1622,179,0
3R	29326515	.	A	G	923.77	.	AC=1;AF=0.500;AN=2;BaseQRankSum=0.706;ClippingRankSum=0.000;DP=56;ExcessHet=3.0103;FS=0.000;MLEAC=1;MLEAF=0.500;MQ=43.07;MQRankSum=-1.608;QD=17.11;ReadPosRankSum=-0.874;SOR=0.601	GT:AD:DP:GQ:PL	0/1:30,24:54:99:952,0,1049
3R	29326520	.	C	A	926.77	.	AC=1;AF=0.500;AN=2;BaseQRankSum=1.361;ClippingRankSum=0.000;DP=57;ExcessHet=3.0103;FS=0.000;MLEAC=1;MLEAF=0.500;MQ=43.09;MQRankSum=-1.406;QD=16.85;ReadPosRankSum=-1.423;SOR=0.643	GT:AD:DP:GQ:PL	0/1:29,26:55:99:955,0,1014
3R	29326619	.	T	C	496.77	.	AC=1;AF=0.500;AN=2;BaseQRankSum=-4.138;ClippingRankSum=0.000;DP=55;ExcessHet=3.0103;FS=2.281;MLEAC=1;MLEAF=0.500;MQ=43.14;MQRankSum=-4.064;QD=9.03;ReadPosRankSum=-0.922;SOR=0.977	GT:AD:DP:GQ:PL	0/1:29,26:55:99:525,0,645
3R	29326629	.	AAAGAAAT	A	872.73	.	AC=1;AF=0.500;AN=2;BaseQRankSum=-1.778;ClippingRankSum=0.000;DP=56;ExcessHet=3.0103;FS=3.662;MLEAC=1;MLEAF=0.500;MQ=43.19;MQRankSum=-4.201;QD=15.58;ReadPosRankSum=-0.444;SOR=0.974	GT:AD:DP:GQ:PL	0/1:32,24:56:99:910,0,1886
3R	29326637	.	A	C	887.77	.	AC=1;AF=0.500;AN=2;BaseQRankSum=-1.462;ClippingRankSum=0.000;DP=54;ExcessHet=3.0103;FS=3.715;MLEAC=1;MLEAF=0.500;MQ=43.16;MQRankSum=-4.083;QD=16.44;ReadPosRankSum=-0.714;SOR=0.970	GT:AD:DP:GQ:PL	0/1:30,24:54:99:916,0,1803
3R	29326657	.	TTG	T	740.73	.	AC=1;AF=0.500;AN=2;BaseQRankSum=-0.195;ClippingRankSum=0.000;DP=53;ExcessHet=3.0103;FS=0.000;MLEAC=1;MLEAF=0.500;MQ=43.57;MQRankSum=-4.324;QD=14.52;ReadPosRankSum=0.058;SOR=0.693	GT:AD:DP:GQ:PL	0/1:31,20:51:99:778,0,1841
3R	29326662	.	TTACTTTGA	T	740.73	.	AC=1;AF=0.500;AN=2;BaseQRankSum=-2.938;ClippingRankSum=0.000;DP=53;ExcessHet=3.0103;FS=0.000;MLEAC=1;MLEAF=0.500;MQ=43.57;MQRankSum=-4.211;QD=14.24;ReadPosRankSum=0.488;SOR=0.602	GT:AD:DP:GQ:PL	0/1:31,21:52:99:778,0,1841
3R	29326833	.	A	AACACACAC,AACACACACACACAC	1920.73	.	AC=1,1;AF=0.500,0.500;AN=2;DP=51;ExcessHet=3.0103;FS=0.000;MLEAC=1,1;MLEAF=0.500,0.500;MQ=42.96;QD=29.37;SOR=0.693	GT:AD:DP:GQ:PL	1/2:0,18,24:42:99:1958,1002,971,759,0,669
3R	29326841	.	T	C	631.77	.	AC=1;AF=0.500;AN=2;BaseQRankSum=-1.297;ClippingRankSum=0.000;DP=49;ExcessHet=3.0103;FS=1.153;MLEAC=1;MLEAF=0.500;MQ=42.85;MQRankSum=0.284;QD=13.44;ReadPosRankSum=-0.586;SOR=1.022	GT:AD:DP:GQ:PL	0/1:28,19:47:99:660,0,1051
3R	29326918	.	A	G	934.77	.	AC=2;AF=1.00;AN=2;DP=39;ExcessHet=3.0103;FS=0.000;MLEAC=2;MLEAF=1.00;MQ=43.36;QD=23.97;SOR=1.387	GT:AD:DP:GQ:PL	1/1:0,39:39:99:963,115,0
3R	29327085	.	C	A	564.77	.	AC=1;AF=0.500;AN=2;BaseQRankSum=4.168;ClippingRankSum=0.000;DP=61;ExcessHet=3.0103;FS=0.000;MLEAC=1;MLEAF=0.500;MQ=43.94;MQRankSum=1.294;QD=9.26;ReadPosRankSum=-1.094;SOR=0.826	GT:AD:DP:GQ:PL	0/1:34,27:61:99:593,0,701
3R	29327115	.	C	G	1280.77	.	AC=1;AF=0.500;AN=2;BaseQRankSum=0.169;ClippingRankSum=0.000;DP=66;ExcessHet=3.0103;FS=0.000;MLEAC=1;MLEAF=0.500;MQ=43.93;MQRankSum=0.262;QD=19.41;ReadPosRankSum=-0.914;SOR=0.660	GT:AD:DP:GQ:PL	0/1:28,38:66:99:1309,0,1065
3R	29327130	.	G	A	1111.77	.	AC=1;AF=0.500;AN=2;BaseQRankSum=2.003;ClippingRankSum=0.000;DP=62;ExcessHet=3.0103;FS=0.000;MLEAC=1;MLEAF=0.500;MQ=43.95;MQRankSum=1.001;QD=17.93;ReadPosRankSum=0.594;SOR=0.701	GT:AD:DP:GQ:PL	0/1:32,30:62:99:1140,0,1156
3R	29327202	.	G	GT	400.73	.	AC=1;AF=0.500;AN=2;BaseQRankSum=0.327;ClippingRankSum=0.000;DP=70;ExcessHet=3.0103;FS=0.000;MLEAC=1;MLEAF=0.500;MQ=43.89;MQRankSum=0.878;QD=6.46;ReadPosRankSum=1.484;SOR=0.638	GT:AD:DP:GQ:PL	0/1:33,29:62:99:438,0,493
3R	29327270	.	A	G	1665.77	.	AC=1;AF=0.500;AN=2;BaseQRankSum=-0.665;ClippingRankSum=0.000;DP=78;ExcessHet=3.0103;FS=0.000;MLEAC=1;MLEAF=0.500;MQ=43.67;MQRankSum=0.512;QD=21.36;ReadPosRankSum=0.717;SOR=0.776	GT:AD:DP:GQ:PL	0/1:37,41:78:99:1694,0,1402
3R	29327271	.	G	C	1665.77	.	AC=1;AF=0.500;AN=2;BaseQRankSum=2.445;ClippingRankSum=0.000;DP=77;ExcessHet=3.0103;FS=0.000;MLEAC=1;MLEAF=0.500;MQ=43.67;MQRankSum=0.566;QD=21.63;ReadPosRankSum=0.506;SOR=0.716	GT:AD:DP:GQ:PL	0/1:36,41:77:99:1694,0,1402
3R	29327273	.	A	T	1701.77	.	AC=1;AF=0.500;AN=2;BaseQRankSum=0.070;ClippingRankSum=0.000;DP=77;ExcessHet=3.0103;FS=0.000;MLEAC=1;MLEAF=0.500;MQ=43.67;MQRankSum=0.775;QD=22.10;ReadPosRankSum=-0.257;SOR=0.788	GT:AD:DP:GQ:PL	0/1:34,43:77:99:1730,0,1497
3R	29327274	.	C	CT	1692.73	.	AC=1;AF=0.500;AN=2;BaseQRankSum=0.933;ClippingRankSum=0.000;DP=81;ExcessHet=3.0103;FS=0.000;MLEAC=1;MLEAF=0.500;MQ=43.69;MQRankSum=0.649;QD=20.90;ReadPosRankSum=0.247;SOR=0.791	GT:AD:DP:GQ:PL	0/1:37,44:81:99:1730,0,1497
3R	29327295	.	G	C	1061.77	.	AC=1;AF=0.500;AN=2;BaseQRankSum=1.804;ClippingRankSum=0.000;DP=79;ExcessHet=3.0103;FS=0.865;MLEAC=1;MLEAF=0.500;MQ=43.63;MQRankSum=-0.770;QD=13.44;ReadPosRankSum=0.025;SOR=0.522	GT:AD:DP:GQ:PL	0/1:44,35:79:99:1090,0,1675
3R	29327345	.	G	GA	741.73	.	AC=1;AF=0.500;AN=2;BaseQRankSum=-0.479;ClippingRankSum=0.000;DP=75;ExcessHet=3.0103;FS=0.000;MLEAC=1;MLEAF=0.500;MQ=43.44;MQRankSum=0.496;QD=10.02;ReadPosRankSum=0.715;SOR=0.788	GT:AD:DP:GQ:PL	0/1:32,42:74:99:779,0,540
3R	29327351	.	C	T	3298.77	.	AC=2;AF=1.00;AN=2;DP=74;ExcessHet=3.0103;FS=0.000;MLEAC=2;MLEAF=1.00;MQ=43.43;QD=29.23;SOR=0.747	GT:AD:DP:GQ:PL	1/1:0,74:74:99:3327,223,0
3R	29327388	.	T	G	1022.77	.	AC=1;AF=0.500;AN=2;BaseQRankSum=-1.956;ClippingRankSum=0.000;DP=72;ExcessHet=3.0103;FS=0.907;MLEAC=1;MLEAF=0.500;MQ=43.50;MQRankSum=-0.962;QD=14.21;ReadPosRankSum=0.632;SOR=0.547	GT:AD:DP:GQ:PL	0/1:43,29:72:99:1051,0,1681
3R	29327389	.	G	T	1022.77	.	AC=1;AF=0.500;AN=2;BaseQRankSum=-0.264;ClippingRankSum=0.000;DP=71;ExcessHet=3.0103;FS=0.922;MLEAC=1;MLEAF=0.500;MQ=43.49;MQRankSum=-0.914;QD=14.41;ReadPosRankSum=0.532;SOR=0.505	GT:AD:DP:GQ:PL	0/1:42,29:71:99:1051,0,1681
3R	29327429	.	CTT	C,CT	2418.73	.	AC=1,1;AF=0.500,0.500;AN=2;DP=66;ExcessHet=3.0103;FS=0.000;MLEAC=1,1;MLEAF=0.500,0.500;MQ=43.73;QD=28.09;SOR=1.316	GT:AD:DP:GQ:PL	1/2:0,33,26:59:99:2456,1043,911,1042,0,1211
3R	29327451	.	C	G	964.77	.	AC=1;AF=0.500;AN=2;BaseQRankSum=2.459;ClippingRankSum=0.000;DP=62;ExcessHet=3.0103;FS=0.993;MLEAC=1;MLEAF=0.500;MQ=43.78;MQRankSum=0.232;QD=15.56;ReadPosRankSum=-0.840;SOR=0.512	GT:AD:DP:GQ:PL	0/1:33,29:62:99:993,0,1210
3R	29327504	.	C	A	613.77	.	AC=1;AF=0.500;AN=2;BaseQRankSum=1.618;ClippingRankSum=0.000;DP=61;ExcessHet=3.0103;FS=1.018;MLEAC=1;MLEAF=0.500;MQ=43.48;MQRankSum=-1.221;QD=10.06;ReadPosRankSum=-0.736;SOR=0.527	GT:AD:DP:GQ:PL	0/1:31,30:61:99:642,0,665
3R	29327575	.	A	AGACTGCTCGGCGTCGTC	405.73	.	AC=1;AF=0.500;AN=2;BaseQRankSum=-0.291;ClippingRankSum=0.000;DP=41;ExcessHet=3.0103;FS=3.227;MLEAC=1;MLEAF=0.500;MQ=42.62;MQRankSum=0.108;QD=10.68;ReadPosRankSum=-0.906;SOR=0.229	GT:AD:DP:GQ:PL	0/1:19,19:38:99:443,0,423
3R	29327576	.	G	GACTGCTCGGCGTCGTCT	385.73	.	AC=1;AF=0.500;AN=2;BaseQRankSum=-2.715;ClippingRankSum=0.000;DP=40;ExcessHet=3.0103;FS=5.217;MLEAC=1;MLEAF=0.500;MQ=42.59;MQRankSum=-0.308;QD=9.89;ReadPosRankSum=0.872;SOR=1.776	GT:AD:DP:GQ:PL	0/1:20,19:39:99:423,0,443
3R	29327616	.	G	A	358.77	.	AC=1;AF=0.500;AN=2;BaseQRankSum=-0.384;ClippingRankSum=0.000;DP=36;ExcessHet=3.0103;FS=8.346;MLEAC=1;MLEAF=0.500;MQ=42.71;MQRankSum=-0.212;QD=10.25;ReadPosRankSum=-1.718;SOR=2.247	GT:AD:DP:GQ:PL	0/1:17,18:35:99:387,0,371
3R	29327691	.	TGA	T	475.73	.	AC=1;AF=0.500;AN=2;BaseQRankSum=0.510;ClippingRankSum=0.000;DP=30;ExcessHet=3.0103;FS=3.622;MLEAC=1;MLEAF=0.500;MQ=42.85;MQRankSum=-0.801;QD=16.99;ReadPosRankSum=-0.604;SOR=0.223	GT:AD:DP:GQ:PL	0/1:12,16:28:99:513,0,352
3R	29327760	.	A	AAC	789.73	.	AC=2;AF=1.00;AN=2;DP=26;ExcessHet=3.0103;FS=0.000;MLEAC=2;MLEAF=1.00;MQ=43.74;QD=31.59;SOR=1.136	GT:AD:DP:GQ:PL	1/1:0,25:25:75:827,75,0
3R	29327846	.	T	G	914.77	.	AC=2;AF=1.00;AN=2;DP=37;ExcessHet=3.0103;FS=0.000;MLEAC=2;MLEAF=1.00;MQ=43.82;QD=25.41;SOR=1.209	GT:AD:DP:GQ:PL	1/1:0,36:36:99:943,107,0
3R	29327864	.	G	A	1010.77	.	AC=2;AF=1.00;AN=2;DP=39;ExcessHet=3.0103;FS=0.000;MLEAC=2;MLEAF=1.00;MQ=43.85;QD=25.92;SOR=1.236	GT:AD:DP:GQ:PL	1/1:0,39:39:99:1039,116,0
3R	29327992	.	A	C	2374.77	.	AC=2;AF=1.00;AN=2;DP=54;ExcessHet=3.0103;FS=0.000;MLEAC=2;MLEAF=1.00;MQ=44.29;QD=29.61;SOR=1.220	GT:AD:DP:GQ:PL	1/1:0,54:54:99:2403,166,0
3R	29328007	.	G	T	2311.77	.	AC=2;AF=1.00;AN=2;DP=52;ExcessHet=3.0103;FS=0.000;MLEAC=2;MLEAF=1.00;MQ=44.31;QD=31.16;SOR=1.136	GT:AD:DP:GQ:PL	1/1:0,52:52:99:2340,157,0
3R	29328010	.	G	C	2311.77	.	AC=2;AF=1.00;AN=2;DP=52;ExcessHet=3.0103;FS=0.000;MLEAC=2;MLEAF=1.00;MQ=44.31;QD=34.23;SOR=1.136	GT:AD:DP:GQ:PL	1/1:0,52:52:99:2340,157,0
3R	29328019	.	AT	A	2122.73	.	AC=2;AF=1.00;AN=2;DP=47;ExcessHet=3.0103;FS=0.000;MLEAC=2;MLEAF=1.00;MQ=44.38;QD=35.24;SOR=1.022	GT:AD:DP:GQ:PL	1/1:0,47:47:99:2160,144,0
3R	29328104	.	C	T	1973.77	.	AC=2;AF=1.00;AN=2;DP=45;ExcessHet=3.0103;FS=0.000;MLEAC=2;MLEAF=1.00;MQ=43.75;QD=25.77;SOR=1.154	GT:AD:DP:GQ:PL	1/1:0,45:45:99:2002,135,0
3R	29328105	.	A	C	1973.77	.	AC=2;AF=1.00;AN=2;DP=44;ExcessHet=3.0103;FS=0.000;MLEAC=2;MLEAF=1.00;MQ=43.75;QD=30.30;SOR=1.230	GT:AD:DP:GQ:PL	1/1:0,44:44:99:2002,135,0
3R	29328150	.	C	T	1208.77	.	AC=2;AF=1.00;AN=2;DP=46;ExcessHet=3.0103;FS=0.000;MLEAC=2;MLEAF=1.00;MQ=43.67;QD=26.28;SOR=1.329	GT:AD:DP:GQ:PL	1/1:0,46:46:99:1237,137,0
3R	29328237	.	C	CAT	802.73	.	AC=1;AF=0.500;AN=2;BaseQRankSum=-0.024;ClippingRankSum=0.000;DP=49;ExcessHet=3.0103;FS=6.300;MLEAC=1;MLEAF=0.500;MQ=43.41;MQRankSum=-0.030;QD=17.45;ReadPosRankSum=1.239;SOR=0.215	GT:AD:DP:GQ:PL	0/1:18,28:46:99:840,0,478
3R	29328246	.	G	C	2073.77	.	AC=2;AF=1.00;AN=2;DP=47;ExcessHet=3.0103;FS=0.000;MLEAC=2;MLEAF=1.00;MQ=43.54;QD=31.18;SOR=1.132	GT:AD:DP:GQ:PL	1/1:0,47:47:99:2102,141,0
3R	29328252	.	G	T	2176.77	.	AC=2;AF=1.00;AN=2;DP=47;ExcessHet=3.0103;FS=0.000;MLEAC=2;MLEAF=1.00;MQ=43.54;QD=27.01;SOR=1.022	GT:AD:DP:GQ:PL	1/1:0,47:47:99:2205,147,0
3R	29328254	.	C	T	2131.77	.	AC=2;AF=1.00;AN=2;DP=47;ExcessHet=3.0103;FS=0.000;MLEAC=2;MLEAF=1.00;MQ=43.54;QD=27.25;SOR=1.132	GT:AD:DP:GQ:PL	1/1:0,47:47:99:2160,144,0
3R	29328275	.	C	T	700.77	.	AC=1;AF=0.500;AN=2;BaseQRankSum=0.418;ClippingRankSum=0.000;DP=50;ExcessHet=3.0103;FS=1.111;MLEAC=1;MLEAF=0.500;MQ=43.49;MQRankSum=-0.802;QD=14.02;ReadPosRankSum=-2.831;SOR=0.538	GT:AD:DP:GQ:PL	0/1:18,32:50:99:729,0,660
3R	29328293	.	T	A	330.77	.	AC=1;AF=0.500;AN=2;BaseQRankSum=0.807;ClippingRankSum=0.000;DP=47;ExcessHet=3.0103;FS=2.500;MLEAC=1;MLEAF=0.500;MQ=43.50;MQRankSum=0.786;QD=7.04;ReadPosRankSum=2.113;SOR=1.091	GT:AD:DP:GQ:PL	0/1:29,18:47:99:359,0,1115
3R	29328349	.	T	A	623.77	.	AC=1;AF=0.500;AN=2;BaseQRankSum=-1.597;ClippingRankSum=0.000;DP=46;ExcessHet=3.0103;FS=0.000;MLEAC=1;MLEAF=0.500;MQ=43.39;MQRankSum=-1.152;QD=14.18;ReadPosRankSum=1.023;SOR=0.693	GT:AD:DP:GQ:PL	0/1:14,30:44:99:652,0,226
3R	29328434	.	C	T	759.77	.	AC=1;AF=0.500;AN=2;BaseQRankSum=1.983;ClippingRankSum=0.000;DP=40;ExcessHet=3.0103;FS=6.647;MLEAC=1;MLEAF=0.500;MQ=41.58;MQRankSum=-0.220;QD=18.99;ReadPosRankSum=0.027;SOR=0.365	GT:AD:DP:GQ:PL	0/1:19,21:40:99:788,0,718
3R	29328450	.	A	ATAC	623.73	.	AC=1;AF=0.500;AN=2;BaseQRankSum=0.000;ClippingRankSum=0.000;DP=44;ExcessHet=3.0103;FS=7.182;MLEAC=1;MLEAF=0.500;MQ=41.65;MQRankSum=-0.544;QD=16.86;ReadPosRankSum=0.274;SOR=0.556	GT:AD:DP:GQ:PL	0/1:19,18:37:99:661,0,827
3R	29328453	.	T	C	635.77	.	AC=1;AF=0.500;AN=2;BaseQRankSum=1.343;ClippingRankSum=0.000;DP=48;ExcessHet=3.0103;FS=6.869;MLEAC=1;MLEAF=0.500;MQ=42.00;MQRankSum=-0.985;QD=16.30;ReadPosRankSum=0.691;SOR=0.576	GT:AD:DP:GQ:PL	0/1:21,18:39:99:664,0,801
3R	29328455	.	C	CACACACACCACA,CCACACACACACATACCACA	2182.73	.	AC=1,1;AF=0.500,0.500;AN=2;DP=50;ExcessHet=3.0103;FS=0.000;MLEAC=1,1;MLEAF=0.500,0.500;MQ=42.04;QD=34.95;SOR=0.869	GT:AD:DP:GQ:PL	1/2:0,28,20:48:99:2220,837,771,1145,0,1052
3R	29328603	.	T	C	1143.77	.	AC=1;AF=0.500;AN=2;BaseQRankSum=-1.397;ClippingRankSum=0.000;DP=49;ExcessHet=3.0103;FS=1.186;MLEAC=1;MLEAF=0.500;MQ=43.72;MQRankSum=-1.341;QD=23.83;ReadPosRankSum=0.453;SOR=0.963	GT:AD:DP:GQ:PL	0/1:18,30:48:99:1172,0,666
3R	29328606	.	C	T	357.77	.	AC=1;AF=0.500;AN=2;BaseQRankSum=-0.384;ClippingRankSum=0.000;DP=49;ExcessHet=3.0103;FS=0.000;MLEAC=1;MLEAF=0.500;MQ=43.72;MQRankSum=1.439;QD=7.30;ReadPosRankSum=-0.979;SOR=0.545	GT:AD:DP:GQ:PL	0/1:30,19:49:99:386,0,1203
3R	29328609	.	C	T	1144.77	.	AC=1;AF=0.500;AN=2;BaseQRankSum=2.543;ClippingRankSum=0.000;DP=49;ExcessHet=3.0103;FS=0.000;MLEAC=1;MLEAF=0.500;MQ=43.72;MQRankSum=-1.405;QD=23.36;ReadPosRankSum=1.292;SOR=0.867	GT:AD:DP:GQ:PL	0/1:19,30:49:99:1173,0,708
3R	29328725	.	G	T	2065.77	.	AC=2;AF=1.00;AN=2;DP=57;ExcessHet=3.0103;FS=0.000;MLEAC=2;MLEAF=1.00;MQ=43.52;QD=29.58;SOR=1.140	GT:AD:DP:GQ:PL	1/1:0,57:57:99:2094,171,0
3R	29328726	.	G	GAC	925.73	.	AC=1;AF=0.500;AN=2;BaseQRankSum=-1.696;ClippingRankSum=0.000;DP=58;ExcessHet=3.0103;FS=3.751;MLEAC=1;MLEAF=0.500;MQ=43.53;MQRankSum=-1.715;QD=16.53;ReadPosRankSum=-0.534;SOR=0.334	GT:AD:DP:GQ:PL	0/1:26,30:56:99:963,0,828
3R	29328743	.	G	A	1556.77	.	AC=2;AF=1.00;AN=2;DP=60;ExcessHet=3.0103;FS=0.000;MLEAC=2;MLEAF=1.00;MQ=43.61;QD=25.95;SOR=1.255	GT:AD:DP:GQ:PL	1/1:0,60:60:99:1585,178,0
3R	29328766	.	T	A	1057.77	.	AC=1;AF=0.500;AN=2;BaseQRankSum=-3.904;ClippingRankSum=0.000;DP=66;ExcessHet=3.0103;FS=6.687;MLEAC=1;MLEAF=0.500;MQ=43.64;MQRankSum=-1.497;QD=16.03;ReadPosRankSum=-0.013;SOR=0.373	GT:AD:DP:GQ:PL	0/1:37,29:66:99:1086,0,1466
3R	29328769	.	AAGTTAGG	A	1066.73	.	AC=1;AF=0.500;AN=2;BaseQRankSum=-0.137;ClippingRankSum=0.000;DP=67;ExcessHet=3.0103;FS=4.958;MLEAC=1;MLEAF=0.500;MQ=43.65;MQRankSum=-1.660;QD=15.92;ReadPosRankSum=0.186;SOR=0.540	GT:AD:DP:GQ:PL	0/1:39,28:67:99:1104,0,1547
3R	29328784	.	A	T,C	2112.77	.	AC=1,1;AF=0.500,0.500;AN=2;DP=67;ExcessHet=3.0103;FS=0.000;MLEAC=1,1;MLEAF=0.500,0.500;MQ=43.69;QD=31.53;SOR=0.990	GT:AD:DP:GQ:PL	1/2:0,30,37:67:99:2141,1001,1527,1244,0,1133
3R	29328825	.	T	G	636.77	.	AC=1;AF=0.500;AN=2;BaseQRankSum=-0.790;ClippingRankSum=0.000;DP=64;ExcessHet=3.0103;FS=2.095;MLEAC=1;MLEAF=0.500;MQ=43.77;MQRankSum=0.447;QD=9.95;ReadPosRankSum=1.800;SOR=0.873	GT:AD:DP:GQ:PL	0/1:32,32:64:99:665,0,682
3R	29328874	.	G	T	536.77	.	AC=1;AF=0.500;AN=2;BaseQRankSum=-1.577;ClippingRankSum=0.000;DP=61;ExcessHet=3.0103;FS=0.000;MLEAC=1;MLEAF=0.500;MQ=43.61;MQRankSum=-1.231;QD=8.80;ReadPosRankSum=1.664;SOR=0.772	GT:AD:DP:GQ:PL	0/1:33,28:61:99:565,0,741
3R	29329036	.	C	G	434.77	.	AC=1;AF=0.500;AN=2;BaseQRankSum=1.587;ClippingRankSum=0.000;DP=43;ExcessHet=3.0103;FS=2.926;MLEAC=1;MLEAF=0.500;MQ=43.95;MQRankSum=1.024;QD=10.11;ReadPosRankSum=-2.311;SOR=0.330	GT:AD:DP:GQ:PL	0/1:22,21:43:99:463,0,390
3R	29329084	.	A	G	473.77	.	AC=1;AF=0.500;AN=2;BaseQRankSum=0.413;ClippingRankSum=0.000;DP=43;ExcessHet=3.0103;FS=2.636;MLEAC=1;MLEAF=0.500;MQ=43.56;MQRankSum=0.167;QD=11.02;ReadPosRankSum=0.865;SOR=1.162	GT:AD:DP:GQ:PL	0/1:20,23:43:99:502,0,426
3R	29329146	.	T	C	441.77	.	AC=1;AF=0.500;AN=2;BaseQRankSum=-1.336;ClippingRankSum=0.000;DP=48;ExcessHet=3.0103;FS=1.117;MLEAC=1;MLEAF=0.500;MQ=44.45;MQRankSum=0.364;QD=9.20;ReadPosRankSum=-1.104;SOR=0.740	GT:AD:DP:GQ:PL	0/1:24,24:48:99:470,0,506
3R	29329208	.	G	T	377.77	.	AC=1;AF=0.500;AN=2;BaseQRankSum=1.906;ClippingRankSum=0.000;DP=43;ExcessHet=3.0103;FS=6.548;MLEAC=1;MLEAF=0.500;MQ=44.50;MQRankSum=0.949;QD=8.99;ReadPosRankSum=1.871;SOR=1.579	GT:AD:DP:GQ:PL	0/1:23,19:42:99:406,0,476
3R	29329218	.	AGGACTTC	A	1451.73	.	AC=2;AF=1.00;AN=2;DP=41;ExcessHet=3.0103;FS=0.000;MLEAC=2;MLEAF=1.00;MQ=44.43;QD=29.03;SOR=0.693	GT:AD:DP:GQ:PL	1/1:0,34:34:99:1489,103,0
3R	29329342	.	T	C	448.77	.	AC=1;AF=0.500;AN=2;BaseQRankSum=-0.368;ClippingRankSum=0.000;DP=41;ExcessHet=3.0103;FS=0.000;MLEAC=1;MLEAF=0.500;MQ=43.54;MQRankSum=0.988;QD=10.95;ReadPosRankSum=-0.668;SOR=0.602	GT:AD:DP:GQ:PL	0/1:20,21:41:99:477,0,739
3R	29329350	.	CGGCCCACAAG	C	652.73	.	AC=1;AF=0.500;AN=2;BaseQRankSum=0.334;ClippingRankSum=0.000;DP=41;ExcessHet=3.0103;FS=1.243;MLEAC=1;MLEAF=0.500;MQ=43.54;MQRankSum=-0.565;QD=16.32;ReadPosRankSum=1.384;SOR=0.793	GT:AD:DP:GQ:PL	0/1:22,18:40:99:690,0,851
3R	29329425	.	G	A	476.77	.	AC=1;AF=0.500;AN=2;BaseQRankSum=1.439;ClippingRankSum=0.000;DP=51;ExcessHet=3.0103;FS=0.000;MLEAC=1;MLEAF=0.500;MQ=44.00;MQRankSum=0.000;QD=9.35;ReadPosRankSum=0.793;SOR=0.627	GT:AD:DP:GQ:PL	0/1:27,24:51:99:505,0,582
3R	29329498	.	T	C	2178.77	.	AC=2;AF=1.00;AN=2;DP=63;ExcessHet=3.0103;FS=0.000;MLEAC=2;MLEAF=1.00;MQ=44.00;QD=34.58;SOR=0.859	GT:AD:DP:GQ:PL	1/1:0,63:63:99:2207,189,0
3R	29329504	.	C	A	531.77	.	AC=1;AF=0.500;AN=2;BaseQRankSum=-0.068;ClippingRankSum=0.000;DP=61;ExcessHet=3.0103;FS=0.000;MLEAC=1;MLEAF=0.500;MQ=44.00;MQRankSum=0.000;QD=8.72;ReadPosRankSum=0.189;SOR=0.678	GT:AD:DP:GQ:PL	0/1:34,27:61:99:560,0,738
3R	29329610	.	T	C	824.77	.	AC=1;AF=0.500;AN=2;BaseQRankSum=1.855;ClippingRankSum=0.000;DP=51;ExcessHet=3.0103;FS=3.933;MLEAC=1;MLEAF=0.500;MQ=43.67;MQRankSum=-0.981;QD=16.17;ReadPosRankSum=-1.380;SOR=1.053	GT:AD:DP:GQ:PL	0/1:26,25:51:99:853,0,979
3R	29329626	.	T	C	701.77	.	AC=1;AF=0.500;AN=2;BaseQRankSum=-1.890;ClippingRankSum=0.000;DP=48;ExcessHet=3.0103;FS=4.314;MLEAC=1;MLEAF=0.500;MQ=43.34;MQRankSum=-0.980;QD=14.62;ReadPosRankSum=1.437;SOR=1.508	GT:AD:DP:GQ:PL	0/1:29,19:48:99:730,0,1221
3R	29329633	.	G	A	1175.77	.	AC=1;AF=0.500;AN=2;BaseQRankSum=0.554;ClippingRankSum=0.000;DP=50;ExcessHet=3.0103;FS=4.124;MLEAC=1;MLEAF=0.500;MQ=43.33;MQRankSum=0.505;QD=23.52;ReadPosRankSum=-0.813;SOR=0.283	GT:AD:DP:GQ:PL	0/1:20,30:50:99:1204,0,747
3R	29329639	.	A	G	2221.77	.	AC=2;AF=1.00;AN=2;DP=49;ExcessHet=3.0103;FS=0.000;MLEAC=2;MLEAF=1.00;MQ=43.31;QD=35.59;SOR=0.909	GT:AD:DP:GQ:PL	1/1:0,49:49:99:2250,151,0
3R	29329643	.	G	C	1174.77	.	AC=1;AF=0.500;AN=2;BaseQRankSum=0.054;ClippingRankSum=0.000;DP=49;ExcessHet=3.0103;FS=4.212;MLEAC=1;MLEAF=0.500;MQ=43.31;MQRankSum=0.562;QD=23.97;ReadPosRankSum=-0.700;SOR=0.509	GT:AD:DP:GQ:PL	0/1:19,30:49:99:1203,0,708
3R	29329657	.	G	C	2259.77	.	AC=2;AF=1.00;AN=2;DP=51;ExcessHet=3.0103;FS=0.000;MLEAC=2;MLEAF=1.00;MQ=43.34;QD=28.58;SOR=0.732	GT:AD:DP:GQ:PL	1/1:0,51:51:99:2288,154,0
3R	29329659	.	A	T	1185.77	.	AC=1;AF=0.500;AN=2;BaseQRankSum=1.878;ClippingRankSum=0.000;DP=50;ExcessHet=3.0103;FS=2.512;MLEAC=1;MLEAF=0.500;MQ=43.33;MQRankSum=0.595;QD=23.72;ReadPosRankSum=-0.175;SOR=0.694	GT:AD:DP:GQ:PL	0/1:19,31:50:99:1214,0,771
3R	29329684	.	T	A	428.77	.	AC=1;AF=0.500;AN=2;BaseQRankSum=-1.073;ClippingRankSum=0.000;DP=54;ExcessHet=3.0103;FS=0.000;MLEAC=1;MLEAF=0.500;MQ=43.38;MQRankSum=-0.347;QD=7.94;ReadPosRankSum=-2.318;SOR=0.596	GT:AD:DP:GQ:PL	0/1:31,23:54:99:457,0,1205
3R	29329775	.	TAGGAGGAGGAGG	T	782.73	.	AC=1;AF=0.500;AN=2;BaseQRankSum=-2.321;ClippingRankSum=0.000;DP=47;ExcessHet=3.0103;FS=27.751;MLEAC=1;MLEAF=0.500;MQ=43.56;MQRankSum=0.000;QD=18.64;ReadPosRankSum=0.126;SOR=2.098	GT:AD:DP:GQ:PL	0/1:21,21:42:99:820,0,2443
3R	29329981	.	C	A	2394.77	.	AC=2;AF=1.00;AN=2;DP=55;ExcessHet=3.0103;FS=0.000;MLEAC=2;MLEAF=1.00;MQ=44.00;QD=30.27;SOR=0.804	GT:AD:DP:GQ:PL	1/1:0,55:55:99:2423,165,0
3R	29329982	.	G	A	2394.77	.	AC=2;AF=1.00;AN=2;DP=54;ExcessHet=3.0103;FS=0.000;MLEAC=2;MLEAF=1.00;MQ=44.00;QD=28.17;SOR=0.846	GT:AD:DP:GQ:PL	1/1:0,54:54:99:2423,165,0
3R	29330002	.	G	A	848.77	.	AC=1;AF=0.500;AN=2;BaseQRankSum=3.970;ClippingRankSum=0.000;DP=57;ExcessHet=3.0103;FS=0.000;MLEAC=1;MLEAF=0.500;MQ=44.00;MQRankSum=0.000;QD=14.89;ReadPosRankSum=0.059;SOR=0.746	GT:AD:DP:GQ:PL	0/1:20,37:57:99:877,0,345
3R	29330059	.	G	T	2156.77	.	AC=2;AF=1.00;AN=2;DP=58;ExcessHet=3.0103;FS=0.000;MLEAC=2;MLEAF=1.00;MQ=43.90;QD=32.01;SOR=0.997	GT:AD:DP:GQ:PL	1/1:0,58:58:99:2185,177,0
3R	29330062	.	T	C	769.77	.	AC=1;AF=0.500;AN=2;BaseQRankSum=-1.488;ClippingRankSum=0.000;DP=59;ExcessHet=3.0103;FS=0.000;MLEAC=1;MLEAF=0.500;MQ=43.90;MQRankSum=-1.358;QD=13.27;ReadPosRankSum=-0.850;SOR=0.675	GT:AD:DP:GQ:PL	0/1:22,36:58:99:798,0,425
3R	29330102	.	C	T	733.77	.	AC=1;AF=0.500;AN=2;BaseQRankSum=0.295;ClippingRankSum=0.000;DP=57;ExcessHet=3.0103;FS=0.000;MLEAC=1;MLEAF=0.500;MQ=43.90;MQRankSum=1.369;QD=12.87;ReadPosRankSum=-0.194;SOR=0.601	GT:AD:DP:GQ:PL	0/1:36,21:57:99:762,0,1414
3R	29330103	.	G	C	733.77	.	AC=1;AF=0.500;AN=2;BaseQRankSum=-2.848;ClippingRankSum=0.000;DP=57;ExcessHet=3.0103;FS=0.000;MLEAC=1;MLEAF=0.500;MQ=43.90;MQRankSum=1.369;QD=12.87;ReadPosRankSum=0.073;SOR=0.601	GT:AD:DP:GQ:PL	0/1:36,21:57:99:762,0,1414
3R	29330342	.	C	T	229.77	.	AC=1;AF=0.500;AN=2;BaseQRankSum=1.748;ClippingRankSum=0.000;DP=27;ExcessHet=3.0103;FS=9.181;MLEAC=1;MLEAF=0.500;MQ=43.64;MQRankSum=0.948;QD=8.51;ReadPosRankSum=-0.171;SOR=1.908	GT:AD:DP:GQ:PL	0/1:15,12:27:99:258,0,318
3R	29330381	.	T	TC	200.25	.	AC=1;AF=0.500;AN=2;BaseQRankSum=0.961;ClippingRankSum=0.000;DP=18;ExcessHet=3.0103;FS=2.688;MLEAC=1;MLEAF=0.500;MQ=43.51;MQRankSum=-1.080;QD=14.30;ReadPosRankSum=-0.313;SOR=1.100	GT:AD:DP:GQ:PL	0/1:3,11:14:9:237,0,9
3R	29330397	.	G	A	469.77	.	AC=2;AF=1.00;AN=2;BaseQRankSum=1.287;ClippingRankSum=0.000;DP=22;ExcessHet=3.0103;FS=4.771;MLEAC=2;MLEAF=1.00;MQ=43.11;MQRankSum=-0.749;QD=22.37;ReadPosRankSum=-0.912;SOR=1.577	GT:AD:DP:GQ:PL	1/1:1,20:21:37:498,37,0
3R	29330469	.	C	CAAGGGGA	862.73	.	AC=2;AF=1.00;AN=2;DP=20;ExcessHet=3.0103;FS=0.000;MLEAC=2;MLEAF=1.00;MQ=43.04;QD=29.49;SOR=0.892	GT:AD:DP:GQ:PL	1/1:0,20:20:60:900,60,0
3R	29330479	.	C	T	868.77	.	AC=2;AF=1.00;AN=2;DP=23;ExcessHet=3.0103;FS=0.000;MLEAC=2;MLEAF=1.00;MQ=43.08;QD=29.10;SOR=0.874	GT:AD:DP:GQ:PL	1/1:0,22:22:66:897,66,0
3R	29330566	.	C	T	987.77	.	AC=2;AF=1.00;AN=2;DP=23;ExcessHet=3.0103;FS=0.000;MLEAC=2;MLEAF=1.00;MQ=42.95;QD=29.58;SOR=1.426	GT:AD:DP:GQ:PL	1/1:0,23:23:69:1016,69,0
3R	29330572	.	G	A	961.77	.	AC=2;AF=1.00;AN=2;DP=22;ExcessHet=3.0103;FS=0.000;MLEAC=2;MLEAF=1.00;MQ=42.90;QD=24.81;SOR=1.329	GT:AD:DP:GQ:PL	1/1:0,22:22:66:990,66,0
3R	29330579	.	T	C	1006.77	.	AC=2;AF=1.00;AN=2;DP=23;ExcessHet=3.0103;FS=0.000;MLEAC=2;MLEAF=1.00;MQ=42.95;QD=32.12;SOR=1.426	GT:AD:DP:GQ:PL	1/1:0,23:23:69:1035,69,0
3R	29330582	.	G	GC	126.73	.	AC=1;AF=0.500;AN=2;BaseQRankSum=-0.350;ClippingRankSum=0.000;DP=20;ExcessHet=3.0103;FS=0.000;MLEAC=1;MLEAF=0.500;MQ=43.26;MQRankSum=1.811;QD=7.04;ReadPosRankSum=0.086;SOR=0.693	GT:AD:DP:GQ:PL	0/1:9,9:18:99:164,0,162
3R	29330601	.	C	A	838.77	.	AC=2;AF=1.00;AN=2;DP=20;ExcessHet=3.0103;FS=0.000;MLEAC=2;MLEAF=1.00;MQ=43.03;QD=26.00;SOR=1.721	GT:AD:DP:GQ:PL	1/1:0,20:20:60:867,60,0
3R	29330646	.	CA	C	40.73	.	AC=1;AF=0.500;AN=2;BaseQRankSum=-1.337;ClippingRankSum=0.000;DP=20;ExcessHet=3.0103;FS=8.383;MLEAC=1;MLEAF=0.500;MQ=43.08;MQRankSum=2.559;QD=2.55;ReadPosRankSum=-1.137;SOR=2.561	GT:AD:DP:GQ:PL	0/1:9,7:16:78:78,0,122
3R	29330741	.	G	A	673.77	.	AC=2;AF=1.00;AN=2;DP=18;ExcessHet=3.0103;FS=0.000;MLEAC=2;MLEAF=1.00;MQ=42.04;QD=29.17;SOR=0.693	GT:AD:DP:GQ:PL	1/1:0,18:18:54:702,54,0
3R	29330754	.	A	T	618.77	.	AC=2;AF=1.00;AN=2;DP=16;ExcessHet=3.0103;FS=0.000;MLEAC=2;MLEAF=1.00;MQ=41.98;QD=32.44;SOR=0.941	GT:AD:DP:GQ:PL	1/1:0,16:16:48:647,48,0
3R	29330792	.	A	G	503.77	.	AC=2;AF=1.00;AN=2;DP=12;ExcessHet=3.0103;FS=0.000;MLEAC=2;MLEAF=1.00;MQ=41.55;QD=35.05;SOR=1.445	GT:AD:DP:GQ:PL	1/1:0,12:12:36:532,36,0
3R	29330793	.	A	G	503.77	.	AC=2;AF=1.00;AN=2;DP=12;ExcessHet=3.0103;FS=0.000;MLEAC=2;MLEAF=1.00;MQ=41.55;QD=26.95;SOR=1.445	GT:AD:DP:GQ:PL	1/1:0,12:12:36:532,36,0
3R	29330895	.	C	G	353.77	.	AC=1;AF=0.500;AN=2;BaseQRankSum=-0.696;ClippingRankSum=0.000;DP=33;ExcessHet=3.0103;FS=0.000;MLEAC=1;MLEAF=0.500;MQ=40.65;MQRankSum=2.512;QD=10.72;ReadPosRankSum=0.347;SOR=0.743	GT:AD:DP:GQ:PL	0/1:15,18:33:99:382,0,299
3R	29330916	.	T	A	1546.77	.	AC=2;AF=1.00;AN=2;DP=35;ExcessHet=3.0103;FS=0.000;MLEAC=2;MLEAF=1.00;MQ=40.73;QD=29.53;SOR=1.483	GT:AD:DP:GQ:PL	1/1:0,35:35:99:1575,105,0
3R	29330920	.	ATT	A	1627.73	.	AC=2;AF=1.00;AN=2;DP=36;ExcessHet=3.0103;FS=0.000;MLEAC=2;MLEAF=1.00;MQ=40.74;QD=29.05;SOR=1.371	GT:AD:DP:GQ:PL	1/1:0,36:36:99:1665,111,0
3R	29330924	.	T	A	1681.77	.	AC=2;AF=1.00;AN=2;DP=37;ExcessHet=3.0103;FS=0.000;MLEAC=2;MLEAF=1.00;MQ=40.38;QD=28.32;SOR=1.432	GT:AD:DP:GQ:PL	1/1:0,37:37:99:1710,114,0
3R	29330935	.	A	T	2031.77	.	AC=2;AF=1.00;AN=2;DP=44;ExcessHet=3.0103;FS=0.000;MLEAC=2;MLEAF=1.00;MQ=40.35;QD=28.78;SOR=1.230	GT:AD:DP:GQ:PL	1/1:0,44:44:99:2060,138,0
3R	29330936	.	C	T	627.77	.	AC=1;AF=0.500;AN=2;BaseQRankSum=-0.298;ClippingRankSum=0.000;DP=45;ExcessHet=3.0103;FS=1.211;MLEAC=1;MLEAF=0.500;MQ=40.37;MQRankSum=3.325;QD=13.95;ReadPosRankSum=0.185;SOR=0.459	GT:AD:DP:GQ:PL	0/1:18,27:45:99:656,0,379
3R	29330951	.	CTGTG	C	682.73	.	AC=1;AF=0.500;AN=2;BaseQRankSum=3.683;ClippingRankSum=0.000;DP=45;ExcessHet=3.0103;FS=0.000;MLEAC=1;MLEAF=0.500;MQ=39.94;MQRankSum=-4.149;QD=15.17;ReadPosRankSum=-1.126;SOR=0.693	GT:AD:DP:GQ:PL	0/1:26,19:45:99:720,0,1033
3R	29330956	.	AAGC	A	685.73	.	AC=1;AF=0.500;AN=2;BaseQRankSum=2.799;ClippingRankSum=0.000;DP=44;ExcessHet=3.0103;FS=0.000;MLEAC=1;MLEAF=0.500;MQ=39.90;MQRankSum=-4.069;QD=15.58;ReadPosRankSum=-1.138;SOR=0.760	GT:AD:DP:GQ:PL	0/1:25,19:44:99:723,0,993
3R	29330962	.	T	C	700.77	.	AC=1;AF=0.500;AN=2;BaseQRankSum=-0.353;ClippingRankSum=0.000;DP=42;ExcessHet=3.0103;FS=1.172;MLEAC=1;MLEAF=0.500;MQ=39.79;MQRankSum=-3.899;QD=16.68;SOR=0.922	GT:AD:DP:GQ:PL	0/1:23,19:42:99:729,0,909
3R	29330963	.	GCAGC	G	691.73	.	AC=1;AF=0.500;AN=2;BaseQRankSum=-0.344;ClippingRankSum=0.000;DP=41;ExcessHet=3.0103;FS=1.236;MLEAC=1;MLEAF=0.500;MQ=39.68;MQRankSum=-4.338;QD=16.87;SOR=1.071	GT:AD:DP:GQ:PL	0/1:23,18:41:99:729,0,908
3R	29330972	.	TAA	T	649.73	.	AC=1;AF=0.500;AN=2;BaseQRankSum=2.666;ClippingRankSum=0.000;DP=42;ExcessHet=3.0103;FS=0.000;MLEAC=1;MLEAF=0.500;MQ=39.66;MQRankSum=-4.349;QD=15.85;ReadPosRankSum=-0.915;SOR=0.871	GT:AD:DP:GQ:PL	0/1:23,18:41:99:687,0,909
3R	29330974	.	A	T	865.77	.	AC=1;AF=0.500;AN=2;BaseQRankSum=1.098;ClippingRankSum=0.000;DP=41;ExcessHet=3.0103;FS=1.266;MLEAC=1;MLEAF=0.500;MQ=39.63;MQRankSum=4.347;QD=21.64;ReadPosRankSum=0.406;SOR=0.439	GT:AD:DP:GQ:PL	0/1:17,23:40:99:894,0,687
3R	29330975	.	GAAAA	G	607.73	.	AC=1;AF=0.500;AN=2;BaseQRankSum=2.303;ClippingRankSum=0.000;DP=41;ExcessHet=3.0103;FS=1.266;MLEAC=1;MLEAF=0.500;MQ=39.63;MQRankSum=-4.318;QD=15.19;ReadPosRankSum=-0.339;SOR=1.035	GT:AD:DP:GQ:PL	0/1:23,17:40:99:645,0,912
3R	29330979	.	A	ATG	859.73	.	AC=1;AF=0.500;AN=2;BaseQRankSum=-0.773;ClippingRankSum=0.000;DP=41;ExcessHet=3.0103;FS=1.266;MLEAC=1;MLEAF=0.500;MQ=39.63;MQRankSum=4.347;QD=21.49;ReadPosRankSum=1.492;SOR=0.439	GT:AD:DP:GQ:PL	0/1:17,23:40:99:897,0,645
3R	29330981	.	TGC	T	1792.73	.	AC=2;AF=1.00;AN=2;DP=40;ExcessHet=3.0103;FS=0.000;MLEAC=2;MLEAF=1.00;MQ=39.52;QD=32.67;SOR=1.151	GT:AD:DP:GQ:PL	1/1:0,40:40:99:1830,123,0
3R	29331000	.	T	A	694.77	.	AC=1;AF=0.500;AN=2;BaseQRankSum=0.063;ClippingRankSum=0.000;DP=43;ExcessHet=3.0103;FS=0.000;MLEAC=1;MLEAF=0.500;MQ=39.41;MQRankSum=-4.523;QD=16.16;ReadPosRankSum=-0.049;SOR=0.576	GT:AD:DP:GQ:PL	0/1:25,18:43:99:723,0,1142
3R	29331001	.	G	T,C	1614.77	.	AC=1,1;AF=0.500,0.500;AN=2;BaseQRankSum=-1.073;ClippingRankSum=0.000;DP=43;ExcessHet=3.0103;FS=0.000;MLEAC=1,1;MLEAF=0.500,0.500;MQ=39.41;MQRankSum=-1.585;QD=35.35;ReadPosRankSum=1.219;SOR=0.489	GT:AD:DP:GQ:PL	1/2:1,24,18:43:99:1643,639,723,849,0,983
3R	29331002	.	C	T	916.77	.	AC=1;AF=0.500;AN=2;BaseQRankSum=-2.384;ClippingRankSum=0.000;DP=44;ExcessHet=3.0103;FS=0.000;MLEAC=1;MLEAF=0.500;MQ=39.33;MQRankSum=4.144;QD=20.84;ReadPosRankSum=3.494;SOR=0.608	GT:AD:DP:GQ:PL	0/1:20,24:44:99:945,0,910
3R	29331003	.	A	T	722.77	.	AC=1;AF=0.500;AN=2;BaseQRankSum=2.463;ClippingRankSum=0.000;DP=43;ExcessHet=3.0103;FS=0.000;MLEAC=1;MLEAF=0.500;MQ=39.29;MQRankSum=-4.642;QD=16.81;ReadPosRankSum=-3.362;SOR=0.709	GT:AD:DP:GQ:PL	0/1:24,19:43:99:751,0,1139
3R	29331006	.	AC	A	716.73	.	AC=1;AF=0.500;AN=2;BaseQRankSum=3.595;ClippingRankSum=0.000;DP=44;ExcessHet=3.0103;FS=0.000;MLEAC=1;MLEAF=0.500;MQ=39.36;MQRankSum=-4.459;QD=16.29;ReadPosRankSum=-1.604;SOR=0.787	GT:AD:DP:GQ:PL	0/1:24,20:44:99:754,0,1097
3R	29331009	.	TA	T	1765.74	.	AC=1;AF=0.500;AN=2;BaseQRankSum=0.771;ClippingRankSum=0.000;DP=44;ExcessHet=3.0103;FS=0.000;MLEAC=1;MLEAF=0.500;MQ=39.36;MQRankSum=-1.592;QD=31.23;ReadPosRankSum=0.867;SOR=0.518	GT:AD:DP:GQ:PL	0/1:1,43:44:27:1803,0,27
3R	29331014	.	C	G	1761.77	.	AC=1;AF=0.500;AN=2;BaseQRankSum=0.639;ClippingRankSum=0.000;DP=43;ExcessHet=3.0103;FS=0.000;MLEAC=1;MLEAF=0.500;MQ=39.29;MQRankSum=-1.584;QD=31.80;ReadPosRankSum=0.051;SOR=0.569	GT:AD:DP:GQ:PL	0/1:1,42:43:67:1790,0,67
3R	29331021	.	C	T	650.77	.	AC=1;AF=0.500;AN=2;BaseQRankSum=2.024;ClippingRankSum=0.000;DP=42;ExcessHet=3.0103;FS=0.000;MLEAC=1;MLEAF=0.500;MQ=39.82;MQRankSum=2.716;QD=15.49;ReadPosRankSum=2.104;SOR=0.560	GT:AD:DP:GQ:PL	0/1:22,20:42:99:679,0,781
3R	29331044	.	T	TAG	898.73	.	AC=1;AF=0.500;AN=2;BaseQRankSum=-1.027;ClippingRankSum=0.000;DP=46;ExcessHet=3.0103;FS=0.000;MLEAC=1;MLEAF=0.500;MQ=39.81;MQRankSum=-3.647;QD=19.54;ReadPosRankSum=-1.375;SOR=0.846	GT:AD:DP:GQ:PL	0/1:22,24:46:99:936,0,997
3R	29331048	.	G	C	398.77	.	AC=1;AF=0.500;AN=2;BaseQRankSum=0.393;ClippingRankSum=0.000;DP=48;ExcessHet=3.0103;FS=0.000;MLEAC=1;MLEAF=0.500;MQ=39.79;MQRankSum=2.772;QD=8.31;ReadPosRankSum=1.088;SOR=0.611	GT:AD:DP:GQ:PL	0/1:28,20:48:99:427,0,1188
3R	29331073	.	GCTACT	G	2056.73	.	AC=1;AF=0.500;AN=2;BaseQRankSum=1.620;ClippingRankSum=0.000;DP=51;ExcessHet=3.0103;FS=0.000;MLEAC=1;MLEAF=0.500;MQ=40.02;MQRankSum=-2.218;QD=29.14;ReadPosRankSum=-1.894;SOR=1.007	GT:AD:DP:GQ:PL	0/1:2,49:51:99:2094,0,136
3R	29331087	.	C	CCAGCTATT	1290.73	.	AC=1;AF=0.500;AN=2;BaseQRankSum=1.478;ClippingRankSum=0.000;DP=50;ExcessHet=3.0103;FS=4.102;MLEAC=1;MLEAF=0.500;MQ=40.12;MQRankSum=-3.406;QD=25.81;ReadPosRankSum=-0.932;SOR=1.161	GT:AD:DP:GQ:PL	0/1:19,31:50:99:1328,0,854
3R	29331090	.	G	GCTGA	1371.73	.	AC=1;AF=0.500;AN=2;BaseQRankSum=1.732;ClippingRankSum=0.000;DP=51;ExcessHet=3.0103;FS=2.507;MLEAC=1;MLEAF=0.500;MQ=40.47;MQRankSum=-3.146;QD=26.90;ReadPosRankSum=-0.182;SOR=1.053	GT:AD:DP:GQ:PL	0/1:19,32:51:99:1409,0,882
3R	29331092	.	T	C	1338.77	.	AC=1;AF=0.500;AN=2;BaseQRankSum=-0.406;ClippingRankSum=0.000;DP=51;ExcessHet=3.0103;FS=2.526;MLEAC=1;MLEAF=0.500;MQ=40.69;MQRankSum=-2.989;QD=26.25;ReadPosRankSum=0.749;SOR=1.179	GT:AD:DP:GQ:PL	0/1:18,33:51:99:1367,0,885
3R	29331156	.	C	G	717.77	.	AC=1;AF=0.500;AN=2;BaseQRankSum=-0.737;ClippingRankSum=0.000;DP=51;ExcessHet=3.0103;FS=8.143;MLEAC=1;MLEAF=0.500;MQ=42.02;MQRankSum=0.494;QD=14.07;ReadPosRankSum=0.927;SOR=1.282	GT:AD:DP:GQ:PL	0/1:31,20:51:99:746,0,1230
3R	29331157	.	G	A	744.77	.	AC=1;AF=0.500;AN=2;BaseQRankSum=2.340;ClippingRankSum=0.000;DP=51;ExcessHet=3.0103;FS=8.143;MLEAC=1;MLEAF=0.500;MQ=42.02;MQRankSum=0.494;QD=14.60;ReadPosRankSum=1.058;SOR=1.282	GT:AD:DP:GQ:PL	0/1:31,20:51:99:773,0,1227
3R	29331162	.	G	A	770.77	.	AC=1;AF=0.500;AN=2;BaseQRankSum=1.714;ClippingRankSum=0.000;DP=53;ExcessHet=3.0103;FS=5.765;MLEAC=1;MLEAF=0.500;MQ=42.04;MQRankSum=0.721;QD=14.54;ReadPosRankSum=0.429;SOR=1.245	GT:AD:DP:GQ:PL	0/1:31,22:53:99:799,0,1229
3R	29331181	.	A	G	1356.77	.	AC=2;AF=1.00;AN=2;DP=53;ExcessHet=3.0103;FS=0.000;MLEAC=2;MLEAF=1.00;MQ=42.34;QD=25.60;SOR=0.730	GT:AD:DP:GQ:PL	1/1:0,53:53:99:1385,158,0
3R	29331211	.	C	T	585.77	.	AC=1;AF=0.500;AN=2;BaseQRankSum=0.797;ClippingRankSum=0.000;DP=59;ExcessHet=3.0103;FS=2.177;MLEAC=1;MLEAF=0.500;MQ=42.63;MQRankSum=-0.439;QD=9.93;ReadPosRankSum=-0.465;SOR=0.812	GT:AD:DP:GQ:PL	0/1:30,29:59:99:614,0,615
3R	29331381	.	C	G	957.77	.	AC=1;AF=0.500;AN=2;BaseQRankSum=2.021;ClippingRankSum=0.000;DP=65;ExcessHet=3.0103;FS=3.812;MLEAC=1;MLEAF=0.500;MQ=43.82;MQRankSum=-1.636;QD=14.73;ReadPosRankSum=2.091;SOR=0.323	GT:AD:DP:GQ:PL	0/1:22,43:65:99:986,0,393
3R	29331472	.	A	G	1076.77	.	AC=1;AF=0.500;AN=2;BaseQRankSum=-2.621;ClippingRankSum=0.000;DP=67;ExcessHet=3.0103;FS=5.529;MLEAC=1;MLEAF=0.500;MQ=43.93;MQRankSum=-0.873;QD=16.07;ReadPosRankSum=-0.671;SOR=0.257	GT:AD:DP:GQ:PL	0/1:19,48:67:99:1105,0,333
3R	29331508	.	A	T	391.77	.	AC=1;AF=0.500;AN=2;BaseQRankSum=2.982;ClippingRankSum=0.000;DP=74;ExcessHet=3.0103;FS=3.435;MLEAC=1;MLEAF=0.500;MQ=43.91;MQRankSum=1.196;QD=5.29;ReadPosRankSum=-1.184;SOR=0.835	GT:AD:DP:GQ:PL	0/1:51,23:74:99:420,0,1148
3R	29331548	.	C	T	343.77	.	AC=1;AF=0.500;AN=2;BaseQRankSum=4.468;ClippingRankSum=0.000;DP=75;ExcessHet=3.0103;FS=5.076;MLEAC=1;MLEAF=0.500;MQ=43.95;MQRankSum=0.909;QD=4.58;ReadPosRankSum=0.915;SOR=0.475	GT:AD:DP:GQ:PL	0/1:54,21:75:99:372,0,1188
3R	29331632	.	A	T	443.77	.	AC=1;AF=0.500;AN=2;BaseQRankSum=1.412;ClippingRankSum=0.000;DP=63;ExcessHet=3.0103;FS=0.000;MLEAC=1;MLEAF=0.500;MQ=43.97;MQRankSum=0.817;QD=7.04;ReadPosRankSum=-1.381;SOR=0.616	GT:AD:DP:GQ:PL	0/1:39,24:63:99:472,0,850
3R	29331734	.	G	A	1690.77	.	AC=2;AF=1.00;AN=2;DP=49;ExcessHet=3.0103;FS=0.000;MLEAC=2;MLEAF=1.00;MQ=43.56;QD=34.51;SOR=0.733	GT:AD:DP:GQ:PL	1/1:0,49:49:99:1719,147,0
3R	29331736	.	G	A	416.77	.	AC=1;AF=0.500;AN=2;BaseQRankSum=2.208;ClippingRankSum=0.000;DP=48;ExcessHet=3.0103;FS=1.121;MLEAC=1;MLEAF=0.500;MQ=43.56;MQRankSum=-0.065;QD=8.68;ReadPosRankSum=0.860;SOR=0.764	GT:AD:DP:GQ:PL	0/1:26,22:48:99:445,0,512
3R	29331754	.	C	T	1287.77	.	AC=2;AF=1.00;AN=2;DP=47;ExcessHet=3.0103;FS=0.000;MLEAC=2;MLEAF=1.00;MQ=43.55;QD=27.40;SOR=0.823	GT:AD:DP:GQ:PL	1/1:0,47:47:99:1316,140,0
3R	29331764	.	TTC	T	279.73	.	AC=1;AF=0.500;AN=2;BaseQRankSum=-0.181;ClippingRankSum=0.000;DP=48;ExcessHet=3.0103;FS=0.000;MLEAC=1;MLEAF=0.500;MQ=43.56;MQRankSum=0.024;QD=6.36;ReadPosRankSum=1.093;SOR=0.672	GT:AD:DP:GQ:PL	0/1:21,23:44:99:317,0,310
3R	29331765	.	TC	T	151.73	.	AC=1;AF=0.500;AN=2;BaseQRankSum=-0.510;ClippingRankSum=0.000;DP=48;ExcessHet=3.0103;FS=0.000;MLEAC=1;MLEAF=0.500;MQ=43.56;MQRankSum=-0.320;QD=3.53;ReadPosRankSum=-1.168;SOR=0.884	GT:AD:DP:GQ:PL	0/1:26,17:43:99:189,0,389
3R	29331837	.	A	G	731.77	.	AC=1;AF=0.500;AN=2;BaseQRankSum=-2.933;ClippingRankSum=0.000;DP=55;ExcessHet=3.0103;FS=0.000;MLEAC=1;MLEAF=0.500;MQ=43.88;MQRankSum=0.401;QD=13.30;ReadPosRankSum=-0.676;SOR=0.718	GT:AD:DP:GQ:PL	0/1:21,34:55:99:760,0,424
3R	29331911	.	T	C	745.77	.	AC=1;AF=0.500;AN=2;BaseQRankSum=-1.947;ClippingRankSum=0.000;DP=60;ExcessHet=3.0103;FS=0.000;MLEAC=1;MLEAF=0.500;MQ=43.77;MQRankSum=-1.232;QD=12.43;ReadPosRankSum=0.558;SOR=0.701	GT:AD:DP:GQ:PL	0/1:24,36:60:99:774,0,484
3R	29332136	.	G	T	903.77	.	AC=1;AF=0.500;AN=2;BaseQRankSum=1.213;ClippingRankSum=0.000;DP=68;ExcessHet=3.0103;FS=0.935;MLEAC=1;MLEAF=0.500;MQ=43.53;MQRankSum=2.115;QD=13.49;ReadPosRankSum=-0.322;SOR=0.843	GT:AD:DP:GQ:PL	0/1:26,41:67:99:932,0,512
3R	29332259	.	T	TATGC	2602.73	.	AC=2;AF=1.00;AN=2;DP=64;ExcessHet=3.0103;FS=0.000;MLEAC=2;MLEAF=1.00;MQ=43.27;QD=29.10;SOR=0.726	GT:AD:DP:GQ:PL	1/1:0,59:59:99:2640,177,0
3R	29332329	.	TTCAAATCAAAC	T	1188.73	.	AC=1;AF=0.500;AN=2;BaseQRankSum=-1.072;ClippingRankSum=0.000;DP=58;ExcessHet=3.0103;FS=3.515;MLEAC=1;MLEAF=0.500;MQ=42.67;MQRankSum=-5.494;QD=20.50;ReadPosRankSum=0.368;SOR=0.626	GT:AD:DP:GQ:PL	0/1:28,30:58:99:1226,0,1079
3R	29332341	.	GAATGACTTCTGT	G	1194.73	.	AC=1;AF=0.500;AN=2;BaseQRankSum=-0.566;ClippingRankSum=0.000;DP=58;ExcessHet=3.0103;FS=3.679;MLEAC=1;MLEAF=0.500;MQ=42.72;MQRankSum=-5.555;QD=20.60;ReadPosRankSum=-1.236;SOR=0.773	GT:AD:DP:GQ:PL	0/1:26,32:58:99:1232,0,995
3R	29332361	.	TA	T	578.73	.	AC=1;AF=0.500;AN=2;BaseQRankSum=-1.154;ClippingRankSum=0.000;DP=61;ExcessHet=3.0103;FS=5.057;MLEAC=1;MLEAF=0.500;MQ=42.78;MQRankSum=-5.732;QD=9.65;ReadPosRankSum=-1.137;SOR=0.424	GT:AD:DP:GQ:PL	0/1:29,31:60:99:616,0,558
3R	29332410	.	A	C	594.77	.	AC=1;AF=0.500;AN=2;BaseQRankSum=-3.190;ClippingRankSum=0.000;DP=54;ExcessHet=3.0103;FS=3.798;MLEAC=1;MLEAF=0.500;MQ=42.90;MQRankSum=-4.145;QD=11.01;ReadPosRankSum=-1.510;SOR=0.332	GT:AD:DP:GQ:PL	0/1:25,29:54:99:623,0,536
3R	29332424	.	CT	C	443.73	.	AC=1;AF=0.500;AN=2;BaseQRankSum=0.621;ClippingRankSum=0.000;DP=56;ExcessHet=3.0103;FS=0.000;MLEAC=1;MLEAF=0.500;MQ=43.01;MQRankSum=-3.761;QD=7.92;ReadPosRankSum=-0.814;SOR=0.657	GT:AD:DP:GQ:PL	0/1:26,30:56:99:481,0,425
3R	29332437	.	A	G	1170.77	.	AC=1;AF=0.500;AN=2;BaseQRankSum=-0.252;ClippingRankSum=0.000;DP=58;ExcessHet=3.0103;FS=0.000;MLEAC=1;MLEAF=0.500;MQ=43.04;MQRankSum=-3.754;QD=20.19;ReadPosRankSum=-0.055;SOR=0.668	GT:AD:DP:GQ:PL	0/1:27,31:58:99:1199,0,1040
3R	29332438	.	A	T	1170.77	.	AC=1;AF=0.500;AN=2;BaseQRankSum=-1.813;ClippingRankSum=0.000;DP=57;ExcessHet=3.0103;FS=0.000;MLEAC=1;MLEAF=0.500;MQ=43.16;MQRankSum=-3.640;QD=20.54;ReadPosRankSum=0.136;SOR=0.738	GT:AD:DP:GQ:PL	0/1:27,30:57:99:1199,0,1040
3R	29332563	.	A	T	368.77	.	AC=1;AF=0.500;AN=2;BaseQRankSum=-0.229;ClippingRankSum=0.000;DP=43;ExcessHet=3.0103;FS=6.807;MLEAC=1;MLEAF=0.500;MQ=43.86;MQRankSum=-1.967;QD=8.58;ReadPosRankSum=-0.314;SOR=0.342	GT:AD:DP:GQ:PL	0/1:24,19:43:99:397,0,524
3R	29332609	.	C	T	655.77	.	AC=1;AF=0.500;AN=2;BaseQRankSum=-0.463;ClippingRankSum=0.000;DP=47;ExcessHet=3.0103;FS=0.000;MLEAC=1;MLEAF=0.500;MQ=43.88;MQRankSum=1.512;QD=14.26;ReadPosRankSum=1.102;SOR=0.840	GT:AD:DP:GQ:PL	0/1:27,19:46:99:684,0,1014
3R	29332621	.	G	T	636.77	.	AC=1;AF=0.500;AN=2;BaseQRankSum=0.811;ClippingRankSum=0.000;DP=46;ExcessHet=3.0103;FS=1.177;MLEAC=1;MLEAF=0.500;MQ=43.87;MQRankSum=1.447;QD=13.84;ReadPosRankSum=-0.530;SOR=1.002	GT:AD:DP:GQ:PL	0/1:28,18:46:99:665,0,1103
3R	29332624	.	A	G	672.77	.	AC=1;AF=0.500;AN=2;BaseQRankSum=2.332;ClippingRankSum=0.000;DP=48;ExcessHet=3.0103;FS=2.555;MLEAC=1;MLEAF=0.500;MQ=43.88;MQRankSum=1.458;QD=14.02;ReadPosRankSum=-0.888;SOR=1.200	GT:AD:DP:GQ:PL	0/1:29,19:48:99:701,0,1100
3R	29332796	.	T	C	584.77	.	AC=1;AF=0.500;AN=2;BaseQRankSum=0.302;ClippingRankSum=0.000;DP=51;ExcessHet=3.0103;FS=1.096;MLEAC=1;MLEAF=0.500;MQ=43.85;MQRankSum=0.224;QD=11.47;ReadPosRankSum=-0.469;SOR=0.458	GT:AD:DP:GQ:PL	0/1:23,28:51:99:613,0,449
3R	29332811	.	G	A	547.77	.	AC=1;AF=0.500;AN=2;BaseQRankSum=3.604;ClippingRankSum=0.000;DP=48;ExcessHet=3.0103;FS=2.415;MLEAC=1;MLEAF=0.500;MQ=43.84;MQRankSum=0.108;QD=11.41;ReadPosRankSum=0.357;SOR=0.416	GT:AD:DP:GQ:PL	0/1:23,25:48:99:576,0,467
3R	29332943	.	G	GAA	1587.73	.	AC=1;AF=0.500;AN=2;BaseQRankSum=-0.746;ClippingRankSum=0.000;DP=72;ExcessHet=3.0103;FS=10.171;MLEAC=1;MLEAF=0.500;MQ=42.94;MQRankSum=-2.956;QD=22.05;ReadPosRankSum=-0.068;SOR=1.141	GT:AD:DP:GQ:PL	0/1:32,40:72:99:1625,0,1689
3R	29332947	.	AAG	A	1668.73	.	AC=1;AF=0.500;AN=2;BaseQRankSum=-0.929;ClippingRankSum=0.000;DP=73;ExcessHet=3.0103;FS=9.865;MLEAC=1;MLEAF=0.500;MQ=42.92;MQRankSum=-2.919;QD=22.86;ReadPosRankSum=-0.430;SOR=1.120	GT:AD:DP:GQ:PL	0/1:31,42:73:99:1706,0,1750
3R	29332957	.	A	G	1638.77	.	AC=1;AF=0.500;AN=2;BaseQRankSum=-0.997;ClippingRankSum=0.000;DP=73;ExcessHet=3.0103;FS=12.045;MLEAC=1;MLEAF=0.500;MQ=42.83;MQRankSum=-3.243;QD=22.45;ReadPosRankSum=0.673;SOR=1.205	GT:AD:DP:GQ:PL	0/1:32,41:73:99:1667,0,1780
3R	29332962	.	CAGGGGTT	C	1527.73	.	AC=1;AF=0.500;AN=2;BaseQRankSum=-1.287;ClippingRankSum=0.000;DP=77;ExcessHet=3.0103;FS=9.495;MLEAC=1;MLEAF=0.500;MQ=42.82;MQRankSum=-3.207;QD=19.84;ReadPosRankSum=1.425;SOR=1.175	GT:AD:DP:GQ:PL	0/1:37,40:77:99:1565,0,2134
3R	29332979	.	C	CA	693.73	.	AC=1;AF=0.500;AN=2;BaseQRankSum=1.490;ClippingRankSum=0.000;DP=75;ExcessHet=3.0103;FS=1.900;MLEAC=1;MLEAF=0.500;MQ=42.73;MQRankSum=-3.131;QD=9.25;ReadPosRankSum=-0.694;SOR=0.975	GT:AD:DP:GQ:PL	0/1:37,38:75:99:731,0,707
3R	29333002	.	T	C	873.77	.	AC=1;AF=0.500;AN=2;BaseQRankSum=-0.888;ClippingRankSum=0.000;DP=79;ExcessHet=3.0103;FS=0.844;MLEAC=1;MLEAF=0.500;MQ=42.82;MQRankSum=-2.880;QD=11.06;ReadPosRankSum=-0.619;SOR=0.833	GT:AD:DP:GQ:PL	0/1:37,42:79:99:902,0,785
3R	29333082	.	A	G	768.77	.	AC=1;AF=0.500;AN=2;BaseQRankSum=0.054;ClippingRankSum=0.000;DP=71;ExcessHet=3.0103;FS=8.084;MLEAC=1;MLEAF=0.500;MQ=42.59;MQRankSum=0.827;QD=10.83;ReadPosRankSum=-2.391;SOR=0.732	GT:AD:DP:GQ:PL	0/1:34,37:71:99:797,0,715
3R	29333129	.	G	A	2986.77	.	AC=2;AF=1.00;AN=2;DP=66;ExcessHet=3.0103;FS=0.000;MLEAC=2;MLEAF=1.00;MQ=42.12;QD=31.70;SOR=1.033	GT:AD:DP:GQ:PL	1/1:0,66:66:99:3015,202,0
3R	29333131	.	G	T	2986.77	.	AC=2;AF=1.00;AN=2;DP=67;ExcessHet=3.0103;FS=0.000;MLEAC=2;MLEAF=1.00;MQ=42.12;QD=28.60;SOR=1.066	GT:AD:DP:GQ:PL	1/1:0,67:67:99:3015,202,0
3R	29333136	.	A	G	2941.77	.	AC=2;AF=1.00;AN=2;DP=65;ExcessHet=3.0103;FS=0.000;MLEAC=2;MLEAF=1.00;MQ=42.06;QD=28.07;SOR=1.162	GT:AD:DP:GQ:PL	1/1:0,65:65:99:2970,199,0
3R	29333137	.	T	C	2941.77	.	AC=2;AF=1.00;AN=2;DP=63;ExcessHet=3.0103;FS=0.000;MLEAC=2;MLEAF=1.00;MQ=41.99;QD=25.36;SOR=1.270	GT:AD:DP:GQ:PL	1/1:0,63:63:99:2970,199,0
3R	29333152	.	A	T	3076.77	.	AC=2;AF=1.00;AN=2;DP=68;ExcessHet=3.0103;FS=0.000;MLEAC=2;MLEAF=1.00;MQ=41.86;QD=32.66;SOR=1.022	GT:AD:DP:GQ:PL	1/1:0,68:68:99:3105,208,0
3R	29333159	.	A	G	3076.77	.	AC=2;AF=1.00;AN=2;DP=67;ExcessHet=3.0103;FS=0.000;MLEAC=2;MLEAF=1.00;MQ=41.83;QD=27.67;SOR=1.066	GT:AD:DP:GQ:PL	1/1:0,67:67:99:3105,208,0
3R	29333160	.	T	C	3076.77	.	AC=2;AF=1.00;AN=2;DP=66;ExcessHet=3.0103;FS=0.000;MLEAC=2;MLEAF=1.00;MQ=41.79;QD=31.83;SOR=1.112	GT:AD:DP:GQ:PL	1/1:0,66:66:99:3105,208,0
3R	29333163	.	C	A	3031.77	.	AC=2;AF=1.00;AN=2;DP=66;ExcessHet=3.0103;FS=0.000;MLEAC=2;MLEAF=1.00;MQ=41.79;QD=26.10;SOR=1.196	GT:AD:DP:GQ:PL	1/1:0,66:66:99:3060,205,0
3R	29333164	.	C	A	3031.77	.	AC=2;AF=1.00;AN=2;DP=66;ExcessHet=3.0103;FS=0.000;MLEAC=2;MLEAF=1.00;MQ=41.79;QD=26.33;SOR=1.196	GT:AD:DP:GQ:PL	1/1:0,66:66:99:3060,205,0
3R	29333171	.	ATC	A	2892.73	.	AC=2;AF=1.00;AN=2;DP=62;ExcessHet=3.0103;FS=0.000;MLEAC=2;MLEAF=1.00;MQ=41.76;QD=28.96;SOR=1.430	GT:AD:DP:GQ:PL	1/1:0,62:62:99:2930,199,0
3R	29333174	.	C	CAT	2847.73	.	AC=2;AF=1.00;AN=2;DP=63;ExcessHet=3.0103;FS=0.000;MLEAC=2;MLEAF=1.00;MQ=41.80;QD=26.76;SOR=1.366	GT:AD:DP:GQ:PL	1/1:0,63:63:99:2885,196,0
3R	29333183	.	A	C	2739.77	.	AC=2;AF=1.00;AN=2;DP=63;ExcessHet=3.0103;FS=0.000;MLEAC=2;MLEAF=1.00;MQ=41.87;QD=27.58;SOR=1.270	GT:AD:DP:GQ:PL	1/1:0,63:63:99:2768,190,0
3R	29333224	.	A	G	1583.77	.	AC=2;AF=1.00;AN=2;DP=60;ExcessHet=3.0103;FS=0.000;MLEAC=2;MLEAF=1.00;MQ=42.35;QD=26.40;SOR=0.986	GT:AD:DP:GQ:PL	1/1:0,60:60:99:1612,179,0
3R	29333250	.	A	G	1386.77	.	AC=1;AF=0.500;AN=2;BaseQRankSum=-2.699;ClippingRankSum=0.000;DP=53;ExcessHet=3.0103;FS=10.685;MLEAC=1;MLEAF=0.500;MQ=42.77;MQRankSum=0.328;QD=26.17;ReadPosRankSum=0.028;SOR=0.450	GT:AD:DP:GQ:PL	0/1:18,35:53:99:1415,0,650
3R	29333255	.	GA	G	1438.73	.	AC=1;AF=0.500;AN=2;BaseQRankSum=-0.282;ClippingRankSum=0.000;DP=54;ExcessHet=3.0103;FS=10.837;MLEAC=1;MLEAF=0.500;MQ=42.79;MQRankSum=0.431;QD=26.64;ReadPosRankSum=-0.028;SOR=0.536	GT:AD:DP:GQ:PL	0/1:18,36:54:99:1476,0,644
3R	29333259	.	C	T	587.77	.	AC=1;AF=0.500;AN=2;BaseQRankSum=1.751;ClippingRankSum=0.000;DP=54;ExcessHet=3.0103;FS=13.412;MLEAC=1;MLEAF=0.500;MQ=42.83;MQRankSum=-0.572;QD=10.88;ReadPosRankSum=-0.220;SOR=1.787	GT:AD:DP:GQ:PL	0/1:36,18:54:99:616,0,1490
3R	29333264	.	G	C	2243.77	.	AC=2;AF=1.00;AN=2;DP=50;ExcessHet=3.0103;FS=0.000;MLEAC=2;MLEAF=1.00;MQ=42.90;QD=29.13;SOR=0.773	GT:AD:DP:GQ:PL	1/1:0,50:50:99:2272,154,0
3R	29333290	.	T	G	2131.77	.	AC=2;AF=1.00;AN=2;DP=49;ExcessHet=3.0103;FS=0.000;MLEAC=2;MLEAF=1.00;MQ=43.12;QD=32.39;SOR=0.963	GT:AD:DP:GQ:PL	1/1:0,48:48:99:2160,144,0
3R	29333291	.	T	C	2131.77	.	AC=2;AF=1.00;AN=2;DP=49;ExcessHet=3.0103;FS=0.000;MLEAC=2;MLEAF=1.00;MQ=43.12;QD=31.60;SOR=0.963	GT:AD:DP:GQ:PL	1/1:0,48:48:99:2160,144,0
3R	29333306	.	G	A	1919.77	.	AC=2;AF=1.00;AN=2;DP=45;ExcessHet=3.0103;FS=0.000;MLEAC=2;MLEAF=1.00;MQ=43.35;QD=33.13;SOR=0.883	GT:AD:DP:GQ:PL	1/1:0,44:44:99:1948,132,0
3R	29333377	.	T	A	584.77	.	AC=1;AF=0.500;AN=2;BaseQRankSum=2.374;ClippingRankSum=0.000;DP=42;ExcessHet=3.0103;FS=2.749;MLEAC=1;MLEAF=0.500;MQ=43.58;MQRankSum=-0.923;QD=13.92;ReadPosRankSum=-1.536;SOR=0.493	GT:AD:DP:GQ:PL	0/1:15,27:42:99:613,0,283
3R	29333507	.	GCTC	G	211.73	.	AC=1;AF=0.500;AN=2;BaseQRankSum=-0.897;ClippingRankSum=0.000;DP=39;ExcessHet=3.0103;FS=3.683;MLEAC=1;MLEAF=0.500;MQ=43.52;MQRankSum=-0.761;QD=5.72;ReadPosRankSum=0.038;SOR=1.019	GT:AD:DP:GQ:PL	0/1:29,8:37:99:249,0,1172
3R	29333513	.	C	T	585.77	.	AC=1;AF=0.500;AN=2;BaseQRankSum=1.270;ClippingRankSum=0.000;DP=37;ExcessHet=3.0103;FS=3.683;MLEAC=1;MLEAF=0.500;MQ=43.50;MQRankSum=0.810;QD=15.83;SOR=0.859	GT:AD:DP:GQ:PL	0/1:8,29:37:99:614,0,251
3R	29333531	.	A	T	292.77	.	AC=1;AF=0.500;AN=2;BaseQRankSum=0.572;ClippingRankSum=0.000;DP=43;ExcessHet=3.0103;FS=8.296;MLEAC=1;MLEAF=0.500;MQ=43.57;MQRankSum=-0.587;QD=6.81;ReadPosRankSum=-0.431;SOR=1.492	GT:AD:DP:GQ:PL	0/1:33,10:43:99:321,0,1356
3R	29333537	.	A	C	300.77	.	AC=1;AF=0.500;AN=2;BaseQRankSum=-0.101;ClippingRankSum=0.000;DP=43;ExcessHet=3.0103;FS=3.183;MLEAC=1;MLEAF=0.500;MQ=43.83;MQRankSum=0.094;QD=6.99;ReadPosRankSum=-1.017;SOR=0.556	GT:AD:DP:GQ:PL	0/1:32,11:43:99:329,0,1311
3R	29333539	.	C	T	1347.77	.	AC=2;AF=1.00;AN=2;DP=43;ExcessHet=3.0103;FS=0.000;MLEAC=2;MLEAF=1.00;MQ=43.83;QD=31.34;SOR=1.055	GT:AD:DP:GQ:PL	1/1:0,43:43:99:1376,129,0
3R	29333571	.	G	A	1920.77	.	AC=2;AF=1.00;AN=2;DP=44;ExcessHet=3.0103;FS=0.000;MLEAC=2;MLEAF=1.00;MQ=43.67;QD=29.89;SOR=0.990	GT:AD:DP:GQ:PL	1/1:0,44:44:99:1949,132,0
3R	29333575	.	G	A	1920.77	.	AC=2;AF=1.00;AN=2;DP=43;ExcessHet=3.0103;FS=0.000;MLEAC=2;MLEAF=1.00;MQ=43.66;QD=30.84;SOR=1.055	GT:AD:DP:GQ:PL	1/1:0,43:43:99:1949,132,0
3R	29333839	.	A	T	1522.77	.	AC=2;AF=1.00;AN=2;BaseQRankSum=1.173;ClippingRankSum=0.000;DP=37;ExcessHet=3.0103;FS=0.000;MLEAC=2;MLEAF=1.00;MQ=43.49;MQRankSum=-0.198;QD=33.25;ReadPosRankSum=-1.319;SOR=0.269	GT:AD:DP:GQ:PL	1/1:1,36:37:48:1551,48,0
3R	29333843	.	G	GGA	1536.73	.	AC=2;AF=1.00;AN=2;BaseQRankSum=-0.214;ClippingRankSum=0.000;DP=35;ExcessHet=3.0103;FS=0.000;MLEAC=2;MLEAF=1.00;MQ=43.69;MQRankSum=-0.163;QD=28.37;ReadPosRankSum=-0.744;SOR=0.272	GT:AD:DP:GQ:PL	1/1:1,34:35:51:1574,51,0
3R	29333860	.	G	A	1412.79	.	AC=2;AF=1.00;AN=2;BaseQRankSum=-1.499;ClippingRankSum=0.000;DP=36;ExcessHet=3.0103;FS=0.000;MLEAC=2;MLEAF=1.00;MQ=43.70;MQRankSum=-0.163;QD=32.16;ReadPosRankSum=-0.297;SOR=0.272	GT:AD:DP:GQ:PL	1/1:1,34:35:23:1441,23,0
3R	29333866	.	C	G	1431.79	.	AC=2;AF=1.00;AN=2;BaseQRankSum=-0.584;ClippingRankSum=0.000;DP=36;ExcessHet=3.0103;FS=3.136;MLEAC=2;MLEAF=1.00;MQ=44.17;MQRankSum=0.090;QD=30.10;ReadPosRankSum=-0.149;SOR=0.405	GT:AD:DP:GQ:PL	1/1:1,34:35:23:1460,23,0
3R	29333869	.	C	G	1406.81	.	AC=2;AF=1.00;AN=2;BaseQRankSum=-1.643;ClippingRankSum=0.000;DP=35;ExcessHet=3.0103;FS=0.000;MLEAC=2;MLEAF=1.00;MQ=44.26;MQRankSum=0.207;QD=27.62;ReadPosRankSum=-0.102;SOR=0.316	GT:AD:DP:GQ:PL	1/1:1,33:34:20:1435,20,0
3R	29334173	.	C	G	1704.77	.	AC=2;AF=1.00;AN=2;DP=39;ExcessHet=3.0103;FS=0.000;MLEAC=2;MLEAF=1.00;MQ=42.84;QD=21.69;SOR=0.850	GT:AD:DP:GQ:PL	1/1:0,39:39:99:1733,117,0
3R	29334174	.	T	G	1704.77	.	AC=2;AF=1.00;AN=2;DP=38;ExcessHet=3.0103;FS=0.000;MLEAC=2;MLEAF=1.00;MQ=42.81;QD=26.09;SOR=0.914	GT:AD:DP:GQ:PL	1/1:0,38:38:99:1733,117,0
3R	29334264	.	TCACACACACACACACACACACACACA	T	1268.74	.	AC=1;AF=0.500;AN=2;BaseQRankSum=1.465;ClippingRankSum=0.000;DP=41;ExcessHet=3.0103;FS=0.000;MLEAC=1;MLEAF=0.500;MQ=42.10;MQRankSum=1.110;QD=33.39;ReadPosRankSum=-1.209;SOR=0.412	GT:AD:DP:GQ:PL	0/1:6,32:38:99:1279,0,101
3R	29334543	.	A	T	1244.77	.	AC=2;AF=1.00;AN=2;DP=47;ExcessHet=3.0103;FS=0.000;MLEAC=2;MLEAF=1.00;MQ=43.96;QD=26.48;SOR=1.022	GT:AD:DP:GQ:PL	1/1:0,47:47:99:1273,141,0
3R	29334751	.	T	A	450.77	.	AC=1;AF=0.500;AN=2;BaseQRankSum=-0.731;ClippingRankSum=0.000;DP=62;ExcessHet=3.0103;FS=0.000;MLEAC=1;MLEAF=0.500;MQ=43.94;MQRankSum=1.196;QD=7.27;ReadPosRankSum=0.260;SOR=0.705	GT:AD:DP:GQ:PL	0/1:37,25:62:99:479,0,822
3R	29334803	.	T	C	1407.77	.	AC=1;AF=0.500;AN=2;BaseQRankSum=-2.757;ClippingRankSum=0.000;DP=61;ExcessHet=3.0103;FS=1.003;MLEAC=1;MLEAF=0.500;MQ=43.81;MQRankSum=-1.251;QD=23.08;ReadPosRankSum=2.670;SOR=0.967	GT:AD:DP:GQ:PL	0/1:25,36:61:99:1436,0,917
3R	29334806	.	G	T	1449.77	.	AC=1;AF=0.500;AN=2;BaseQRankSum=-0.015;ClippingRankSum=0.000;DP=61;ExcessHet=3.0103;FS=0.000;MLEAC=1;MLEAF=0.500;MQ=43.81;MQRankSum=-1.173;QD=23.77;ReadPosRankSum=2.385;SOR=0.802	GT:AD:DP:GQ:PL	0/1:24,37:61:99:1478,0,914
3R	29334810	.	A	AT	1521.73	.	AC=1;AF=0.500;AN=2;BaseQRankSum=-0.091;ClippingRankSum=0.000;DP=58;ExcessHet=3.0103;FS=0.000;MLEAC=1;MLEAF=0.500;MQ=43.80;MQRankSum=-1.027;QD=26.24;ReadPosRankSum=1.643;SOR=0.689	GT:AD:DP:GQ:PL	0/1:21,37:58:99:1559,0,968
3R	29334818	.	A	G	1617.77	.	AC=1;AF=0.500;AN=2;BaseQRankSum=-2.810;ClippingRankSum=0.000;DP=63;ExcessHet=3.0103;FS=0.000;MLEAC=1;MLEAF=0.500;MQ=43.81;MQRankSum=-1.039;QD=25.68;ReadPosRankSum=1.158;SOR=0.644	GT:AD:DP:GQ:PL	0/1:23,40:63:99:1646,0,906
3R	29334825	.	A	G	1536.77	.	AC=1;AF=0.500;AN=2;BaseQRankSum=0.007;ClippingRankSum=0.000;DP=62;ExcessHet=3.0103;FS=0.000;MLEAC=1;MLEAF=0.500;MQ=43.78;MQRankSum=-0.567;QD=24.79;ReadPosRankSum=1.741;SOR=0.741	GT:AD:DP:GQ:PL	0/1:24,38:62:99:1565,0,863
3R	29334879	.	T	G	1414.77	.	AC=1;AF=0.500;AN=2;BaseQRankSum=0.240;ClippingRankSum=0.000;DP=64;ExcessHet=3.0103;FS=2.110;MLEAC=1;MLEAF=0.500;MQ=43.79;MQRankSum=0.139;QD=22.11;ReadPosRankSum=-0.977;SOR=0.446	GT:AD:DP:GQ:PL	0/1:26,38:64:99:1443,0,959
3R	29334895	.	A	G	1442.77	.	AC=1;AF=0.500;AN=2;BaseQRankSum=1.548;ClippingRankSum=0.000;DP=68;ExcessHet=3.0103;FS=0.000;MLEAC=1;MLEAF=0.500;MQ=43.77;MQRankSum=0.455;QD=21.22;ReadPosRankSum=-1.125;SOR=0.647	GT:AD:DP:GQ:PL	0/1:29,39:68:99:1471,0,1100
3R	29334912	.	C	CT	390.73	.	AC=1;AF=0.500;AN=2;BaseQRankSum=-0.297;ClippingRankSum=0.000;DP=63;ExcessHet=3.0103;FS=0.000;MLEAC=1;MLEAF=0.500;MQ=43.60;MQRankSum=-0.703;QD=6.20;ReadPosRankSum=0.671;SOR=0.641	GT:AD:DP:GQ:PL	0/1:35,28:63:99:428,0,1364
3R	29334963	.	C	G	1922.77	.	AC=2;AF=1.00;AN=2;DP=58;ExcessHet=3.0103;FS=0.000;MLEAC=2;MLEAF=1.00;MQ=43.67;QD=33.73;SOR=0.877	GT:AD:DP:GQ:PL	1/1:0,57:57:99:1951,171,0
3R	29334971	.	TACACATGCACAC	T	853.73	.	AC=1;AF=0.500;AN=2;BaseQRankSum=0.363;ClippingRankSum=0.000;DP=63;ExcessHet=3.0103;FS=5.223;MLEAC=1;MLEAF=0.500;MQ=43.62;MQRankSum=-2.027;QD=14.00;ReadPosRankSum=0.617;SOR=0.899	GT:AD:DP:GQ:PL	0/1:37,24:61:99:891,0,1524
3R	29334997	.	C	G	962.77	.	AC=1;AF=0.500;AN=2;BaseQRankSum=1.079;ClippingRankSum=0.000;DP=67;ExcessHet=3.0103;FS=13.426;MLEAC=1;MLEAF=0.500;MQ=43.67;MQRankSum=-1.863;QD=14.37;ReadPosRankSum=-0.292;SOR=0.924	GT:AD:DP:GQ:PL	0/1:39,28:67:99:991,0,1437
3R	29335015	.	A	C	1881.77	.	AC=2;AF=1.00;AN=2;DP=57;ExcessHet=3.0103;FS=0.000;MLEAC=2;MLEAF=1.00;MQ=43.61;QD=33.60;SOR=0.693	GT:AD:DP:GQ:PL	1/1:0,56:56:99:1910,168,0
3R	29335071	.	C	G	2515.77	.	AC=2;AF=1.00;AN=2;DP=57;ExcessHet=3.0103;FS=0.000;MLEAC=2;MLEAF=1.00;MQ=43.85;QD=32.74;SOR=0.728	GT:AD:DP:GQ:PL	1/1:0,57:57:99:2544,172,0
3R	29335079	.	A	C	2585.77	.	AC=2;AF=1.00;AN=2;DP=60;ExcessHet=3.0103;FS=0.000;MLEAC=2;MLEAF=1.00;MQ=43.86;QD=30.05;SOR=0.693	GT:AD:DP:GQ:PL	1/1:0,60:60:99:2614,181,0
3R	29335167	.	G	A	624.77	.	AC=1;AF=0.500;AN=2;BaseQRankSum=-2.854;ClippingRankSum=0.000;DP=59;ExcessHet=3.0103;FS=5.239;MLEAC=1;MLEAF=0.500;MQ=43.82;MQRankSum=-2.112;QD=10.59;ReadPosRankSum=-1.419;SOR=0.743	GT:AD:DP:GQ:PL	0/1:27,32:59:99:653,0,553
3R	29335224	.	A	G	1309.77	.	AC=1;AF=0.500;AN=2;BaseQRankSum=-0.887;ClippingRankSum=0.000;DP=54;ExcessHet=3.0103;FS=1.064;MLEAC=1;MLEAF=0.500;MQ=43.78;MQRankSum=-2.037;QD=24.25;ReadPosRankSum=-0.095;SOR=0.914	GT:AD:DP:GQ:PL	0/1:21,33:54:99:1338,0,757
3R	29335226	.	G	A,C	1853.77	.	AC=1,1;AF=0.500,0.500;AN=2;DP=52;ExcessHet=3.0103;FS=0.000;MLEAC=1,1;MLEAF=0.500,0.500;MQ=43.74;QD=26.81;SOR=0.853	GT:AD:DP:GQ:PL	1/2:0,20,32:52:99:1882,1399,1339,542,0,757
3R	29335233	.	G	C	1251.77	.	AC=1;AF=0.500;AN=2;BaseQRankSum=-0.416;ClippingRankSum=0.000;DP=52;ExcessHet=3.0103;FS=1.104;MLEAC=1;MLEAF=0.500;MQ=43.74;MQRankSum=-2.211;QD=24.07;ReadPosRankSum=-0.191;SOR=0.474	GT:AD:DP:GQ:PL	0/1:20,32:52:99:1280,0,764
3R	29335330	.	T	C	2076.77	.	AC=2;AF=1.00;AN=2;DP=48;ExcessHet=3.0103;FS=0.000;MLEAC=2;MLEAF=1.00;MQ=43.63;QD=30.25;SOR=0.693	GT:AD:DP:GQ:PL	1/1:0,48:48:99:2105,144,0
3R	29335336	.	T	A	2198.77	.	AC=2;AF=1.00;AN=2;DP=52;ExcessHet=3.0103;FS=0.000;MLEAC=2;MLEAF=1.00;MQ=44.20;QD=30.95;SOR=0.770	GT:AD:DP:GQ:PL	1/1:0,52:52:99:2227,156,0
3R	29335376	.	A	T	2155.77	.	AC=2;AF=1.00;AN=2;DP=49;ExcessHet=3.0103;FS=0.000;MLEAC=2;MLEAF=1.00;MQ=44.21;QD=33.26;SOR=1.225	GT:AD:DP:GQ:PL	1/1:0,49:49:99:2184,147,0
3R	29335377	.	T	A	2155.77	.	AC=2;AF=1.00;AN=2;DP=49;ExcessHet=3.0103;FS=0.000;MLEAC=2;MLEAF=1.00;MQ=44.21;QD=26.56;SOR=1.225	GT:AD:DP:GQ:PL	1/1:0,49:49:99:2184,147,0
3R	29335383	.	T	G	2188.77	.	AC=2;AF=1.00;AN=2;DP=49;ExcessHet=3.0103;FS=0.000;MLEAC=2;MLEAF=1.00;MQ=44.21;QD=27.66;SOR=1.345	GT:AD:DP:GQ:PL	1/1:0,49:49:99:2217,150,0
3R	29335453	.	G	T	514.77	.	AC=1;AF=0.500;AN=2;BaseQRankSum=1.660;ClippingRankSum=0.000;DP=44;ExcessHet=3.0103;FS=27.115;MLEAC=1;MLEAF=0.500;MQ=44.53;MQRankSum=1.379;QD=11.97;ReadPosRankSum=-0.722;SOR=1.641	GT:AD:DP:GQ:PL	0/1:19,24:43:99:543,0,392
3R	29335458	.	ACTGACTGG	A	1827.73	.	AC=2;AF=1.00;AN=2;DP=45;ExcessHet=3.0103;FS=0.000;MLEAC=2;MLEAF=1.00;MQ=44.52;QD=33.67;SOR=0.739	GT:AD:DP:GQ:PL	1/1:0,43:43:99:1865,133,0
3R	29335536	.	G	C	2387.77	.	AC=2;AF=1.00;AN=2;DP=55;ExcessHet=3.0103;FS=0.000;MLEAC=2;MLEAF=1.00;MQ=43.20;QD=25.46;SOR=0.846	GT:AD:DP:GQ:PL	1/1:0,54:54:99:2416,166,0
3R	29335537	.	G	A	730.77	.	AC=1;AF=0.500;AN=2;BaseQRankSum=2.390;ClippingRankSum=0.000;DP=55;ExcessHet=3.0103;FS=10.245;MLEAC=1;MLEAF=0.500;MQ=43.20;MQRankSum=2.963;QD=13.53;ReadPosRankSum=0.000;SOR=1.187	GT:AD:DP:GQ:PL	0/1:21,33:54:99:759,0,397
3R	29335542	.	T	A	2372.77	.	AC=2;AF=1.00;AN=2;DP=56;ExcessHet=3.0103;FS=0.000;MLEAC=2;MLEAF=1.00;MQ=43.22;QD=32.64;SOR=0.729	GT:AD:DP:GQ:PL	1/1:0,55:55:99:2401,166,0
3R	29335622	.	AAAGCGTCACATTTCATGGTTGG	A	561.73	.	AC=1;AF=0.500;AN=2;BaseQRankSum=0.470;ClippingRankSum=0.000;DP=52;ExcessHet=3.0103;FS=0.000;MLEAC=1;MLEAF=0.500;MQ=43.39;MQRankSum=-6.115;QD=11.01;ReadPosRankSum=0.420;SOR=0.687	GT:AD:DP:GQ:PL	0/1:34,17:51:99:599,0,1376
3R	29335632	.	A	G	1217.77	.	AC=1;AF=0.500;AN=2;BaseQRankSum=-2.581;ClippingRankSum=0.000;DP=51;ExcessHet=3.0103;FS=0.000;MLEAC=1;MLEAF=0.500;MQ=43.38;MQRankSum=6.069;QD=24.36;ReadPosRankSum=0.379;SOR=0.762	GT:AD:DP:GQ:PL	0/1:17,33:50:99:1246,0,601
3R	29335650	.	T	C	1142.77	.	AC=1;AF=0.500;AN=2;BaseQRankSum=-3.651;ClippingRankSum=0.000;DP=47;ExcessHet=3.0103;FS=2.531;MLEAC=1;MLEAF=0.500;MQ=43.37;MQRankSum=5.538;QD=24.31;ReadPosRankSum=1.566;SOR=0.901	GT:AD:DP:GQ:PL	0/1:17,30:47:99:1171,0,643
3R	29335674	.	A	C	1540.77	.	AC=2;AF=1.00;AN=2;DP=43;ExcessHet=3.0103;FS=0.000;MLEAC=2;MLEAF=1.00;MQ=43.17;QD=28.78;SOR=1.055	GT:AD:DP:GQ:PL	1/1:0,43:43:99:1569,129,0
3R	29335750	.	C	T	748.77	.	AC=1;AF=0.500;AN=2;BaseQRankSum=3.107;ClippingRankSum=0.000;DP=55;ExcessHet=3.0103;FS=2.354;MLEAC=1;MLEAF=0.500;MQ=43.54;MQRankSum=-3.248;QD=13.61;ReadPosRankSum=-1.475;SOR=0.913	GT:AD:DP:GQ:PL	0/1:34,21:55:99:777,0,1254
3R	29335760	.	C	T	771.77	.	AC=1;AF=0.500;AN=2;BaseQRankSum=0.619;ClippingRankSum=0.000;DP=57;ExcessHet=3.0103;FS=1.037;MLEAC=1;MLEAF=0.500;MQ=43.59;MQRankSum=-2.718;QD=13.54;ReadPosRankSum=-0.798;SOR=0.963	GT:AD:DP:GQ:PL	0/1:34,23:57:99:800,0,1277
3R	29335763	.	G	A	1971.77	.	AC=2;AF=1.00;AN=2;DP=59;ExcessHet=3.0103;FS=0.000;MLEAC=2;MLEAF=1.00;MQ=43.60;QD=33.42;SOR=0.796	GT:AD:DP:GQ:PL	1/1:0,59:59:99:2000,176,0
3R	29335780	.	A	G	950.77	.	AC=1;AF=0.500;AN=2;BaseQRankSum=-1.753;ClippingRankSum=0.000;DP=62;ExcessHet=3.0103;FS=5.213;MLEAC=1;MLEAF=0.500;MQ=43.62;MQRankSum=-2.201;QD=15.59;ReadPosRankSum=-0.782;SOR=1.135	GT:AD:DP:GQ:PL	0/1:35,26:61:99:979,0,1383
3R	29335783	.	C	T	1350.77	.	AC=1;AF=0.500;AN=2;BaseQRankSum=0.636;ClippingRankSum=0.000;DP=61;ExcessHet=3.0103;FS=5.148;MLEAC=1;MLEAF=0.500;MQ=43.61;MQRankSum=2.383;QD=22.14;ReadPosRankSum=1.131;SOR=0.723	GT:AD:DP:GQ:PL	0/1:27,34:61:99:1379,0,1006
3R	29335789	.	C	G,T	2513.77	.	AC=1,1;AF=0.500,0.500;AN=2;DP=62;ExcessHet=3.0103;FS=0.000;MLEAC=1,1;MLEAF=0.500,0.500;MQ=43.65;QD=31.86;SOR=0.826	GT:AD:DP:GQ:PL	1/2:0,36,26:62:99:2542,1086,1006,1462,0,1396
3R	29335843	.	C	T	603.77	.	AC=1;AF=0.500;AN=2;BaseQRankSum=-1.445;ClippingRankSum=0.000;DP=64;ExcessHet=3.0103;FS=3.563;MLEAC=1;MLEAF=0.500;MQ=43.82;MQRankSum=-2.666;QD=9.58;ReadPosRankSum=-0.165;SOR=1.277	GT:AD:DP:GQ:PL	0/1:33,30:63:99:632,0,678
3R	29335889	.	C	T	688.77	.	AC=1;AF=0.500;AN=2;BaseQRankSum=-1.275;ClippingRankSum=0.000;DP=66;ExcessHet=3.0103;FS=8.590;MLEAC=1;MLEAF=0.500;MQ=43.82;MQRankSum=2.685;QD=10.60;ReadPosRankSum=0.187;SOR=0.868	GT:AD:DP:GQ:PL	0/1:31,34:65:99:717,0,685
3R	29335945	.	C	T	469.77	.	AC=1;AF=0.500;AN=2;BaseQRankSum=3.242;ClippingRankSum=0.000;DP=59;ExcessHet=3.0103;FS=7.136;MLEAC=1;MLEAF=0.500;MQ=43.73;MQRankSum=-1.327;QD=7.96;ReadPosRankSum=-0.312;SOR=0.843	GT:AD:DP:GQ:PL	0/1:35,24:59:99:498,0,740
3R	29335991	.	T	C	1688.77	.	AC=2;AF=1.00;AN=2;DP=52;ExcessHet=3.0103;FS=0.000;MLEAC=2;MLEAF=1.00;MQ=43.44;QD=32.48;SOR=1.358	GT:AD:DP:GQ:PL	1/1:0,52:52:99:1717,156,0
3R	29336022	.	GCCCCCCCCCC	G	2333.73	.	AC=2;AF=1.00;AN=2;DP=55;ExcessHet=3.0103;FS=0.000;MLEAC=2;MLEAF=1.00;MQ=43.47;QD=29.46;SOR=1.179	GT:AD:DP:GQ:PL	1/1:0,53:53:99:2371,163,0
3R	29336034	.	C	T	1252.77	.	AC=1;AF=0.500;AN=2;BaseQRankSum=0.084;ClippingRankSum=0.000;DP=54;ExcessHet=3.0103;FS=2.400;MLEAC=1;MLEAF=0.500;MQ=43.43;MQRankSum=0.868;QD=23.20;SOR=0.409	GT:AD:DP:GQ:PL	0/1:21,33:54:99:1281,0,782
3R	29336040	.	GCCA	G	1240.73	.	AC=1;AF=0.500;AN=2;BaseQRankSum=-0.788;ClippingRankSum=0.000;DP=54;ExcessHet=3.0103;FS=3.869;MLEAC=1;MLEAF=0.500;MQ=43.43;MQRankSum=0.731;QD=22.98;ReadPosRankSum=0.000;SOR=0.337	GT:AD:DP:GQ:PL	0/1:22,32:54:99:1278,0,817
3R	29336043	.	A	C	745.77	.	AC=1;AF=0.500;AN=2;BaseQRankSum=-1.350;ClippingRankSum=0.000;DP=54;ExcessHet=3.0103;FS=3.869;MLEAC=1;MLEAF=0.500;MQ=43.43;MQRankSum=-0.705;QD=13.81;ReadPosRankSum=0.000;SOR=1.251	GT:AD:DP:GQ:PL	0/1:32,22:54:99:774,0,1254
3R	29336077	.	C	T	614.77	.	AC=1;AF=0.500;AN=2;BaseQRankSum=1.386;ClippingRankSum=0.000;DP=53;ExcessHet=3.0103;FS=7.918;MLEAC=1;MLEAF=0.500;MQ=43.53;MQRankSum=0.840;QD=11.60;ReadPosRankSum=-2.044;SOR=0.409	GT:AD:DP:GQ:PL	0/1:23,30:53:99:643,0,468
3R	29336181	.	C	A	192.77	.	AC=1;AF=0.500;AN=2;BaseQRankSum=1.580;ClippingRankSum=0.000;DP=36;ExcessHet=3.0103;FS=0.000;MLEAC=1;MLEAF=0.500;MQ=43.59;MQRankSum=1.057;QD=5.35;ReadPosRankSum=1.080;SOR=0.551	GT:AD:DP:GQ:PL	0/1:24,12:36:99:221,0,528
3R	29336303	.	C	T	210.77	.	AC=1;AF=0.500;AN=2;BaseQRankSum=3.087;ClippingRankSum=0.000;DP=37;ExcessHet=3.0103;FS=1.392;MLEAC=1;MLEAF=0.500;MQ=43.76;MQRankSum=-2.981;QD=5.70;ReadPosRankSum=-0.244;SOR=0.387	GT:AD:DP:GQ:PL	0/1:25,12:37:99:239,0,558
3R	29336384	.	T	G	395.77	.	AC=1;AF=0.500;AN=2;BaseQRankSum=-1.095;ClippingRankSum=0.000;DP=33;ExcessHet=3.0103;FS=1.363;MLEAC=1;MLEAF=0.500;MQ=43.47;MQRankSum=-4.178;QD=11.99;ReadPosRankSum=2.191;SOR=0.465	GT:AD:DP:GQ:PL	0/1:21,12:33:99:424,0,921
3R	29336404	.	TTTCACTACCACTCCAAGTTCCCAG	T	556.73	.	AC=1;AF=0.500;AN=2;BaseQRankSum=0.809;ClippingRankSum=0.000;DP=42;ExcessHet=3.0103;FS=1.263;MLEAC=1;MLEAF=0.500;MQ=43.58;MQRankSum=-3.856;QD=13.58;ReadPosRankSum=-0.478;SOR=0.387	GT:AD:DP:GQ:PL	0/1:25,16:41:99:594,0,1157
3R	29336541	.	A	G	391.77	.	AC=1;AF=0.500;AN=2;BaseQRankSum=1.059;ClippingRankSum=0.000;DP=44;ExcessHet=3.0103;FS=4.875;MLEAC=1;MLEAF=0.500;MQ=43.30;MQRankSum=-3.586;QD=8.90;ReadPosRankSum=-0.464;SOR=1.027	GT:AD:DP:GQ:PL	0/1:31,13:44:99:420,0,1244
3R	29336554	.	G	A	436.77	.	AC=1;AF=0.500;AN=2;BaseQRankSum=2.276;ClippingRankSum=0.000;DP=45;ExcessHet=3.0103;FS=2.755;MLEAC=1;MLEAF=0.500;MQ=43.52;MQRankSum=-3.776;QD=9.71;ReadPosRankSum=-1.901;SOR=0.853	GT:AD:DP:GQ:PL	0/1:31,14:45:99:465,0,1215
3R	29336597	.	T	C	1987.77	.	AC=2;AF=1.00;AN=2;DP=45;ExcessHet=3.0103;FS=0.000;MLEAC=2;MLEAF=1.00;MQ=43.32;QD=26.52;SOR=0.829	GT:AD:DP:GQ:PL	1/1:0,45:45:99:2016,138,0
3R	29336611	.	T	C	2261.77	.	AC=2;AF=1.00;AN=2;DP=49;ExcessHet=3.0103;FS=0.000;MLEAC=2;MLEAF=1.00;MQ=43.38;QD=29.29;SOR=0.909	GT:AD:DP:GQ:PL	1/1:0,49:49:99:2290,157,0
3R	29336623	.	CAAGAAATGGCT	C	571.73	.	AC=1;AF=0.500;AN=2;BaseQRankSum=2.192;ClippingRankSum=0.000;DP=53;ExcessHet=3.0103;FS=2.506;MLEAC=1;MLEAF=0.500;MQ=43.46;MQRankSum=-3.330;QD=10.99;ReadPosRankSum=0.010;SOR=0.596	GT:AD:DP:GQ:PL	0/1:35,17:52:99:609,0,1392
3R	29336631	.	G	T	1233.77	.	AC=1;AF=0.500;AN=2;BaseQRankSum=-2.158;ClippingRankSum=0.000;DP=48;ExcessHet=3.0103;FS=2.654;MLEAC=1;MLEAF=0.500;MQ=43.41;MQRankSum=3.043;QD=26.25;ReadPosRankSum=-0.377;SOR=1.080	GT:AD:DP:GQ:PL	0/1:17,30:47:99:1262,0,615
3R	29336668	.	C	A	393.77	.	AC=1;AF=0.500;AN=2;BaseQRankSum=3.044;ClippingRankSum=0.000;DP=50;ExcessHet=3.0103;FS=5.987;MLEAC=1;MLEAF=0.500;MQ=43.55;MQRankSum=-2.751;QD=7.88;ReadPosRankSum=1.387;SOR=0.737	GT:AD:DP:GQ:PL	0/1:29,21:50:99:422,0,611
3R	29336705	.	T	G	512.77	.	AC=1;AF=0.500;AN=2;BaseQRankSum=-0.241;ClippingRankSum=0.000;DP=58;ExcessHet=3.0103;FS=3.625;MLEAC=1;MLEAF=0.500;MQ=43.58;MQRankSum=-2.991;QD=8.84;ReadPosRankSum=-0.188;SOR=1.220	GT:AD:DP:GQ:PL	0/1:32,26:58:99:541,0,690
3R	29336793	.	TTCCAAGTGCCA	T	652.73	.	AC=1;AF=0.500;AN=2;BaseQRankSum=-0.937;ClippingRankSum=0.000;DP=51;ExcessHet=3.0103;FS=0.000;MLEAC=1;MLEAF=0.500;MQ=44.06;MQRankSum=-2.335;QD=12.80;ReadPosRankSum=-1.782;SOR=0.793	GT:AD:DP:GQ:PL	0/1:32,19:51:99:690,0,1263
3R	29336844	.	A	G	1171.77	.	AC=2;AF=1.00;AN=2;DP=44;ExcessHet=3.0103;FS=0.000;MLEAC=2;MLEAF=1.00;MQ=44.16;QD=26.63;SOR=1.230	GT:AD:DP:GQ:PL	1/1:0,44:44:99:1200,132,0
3R	29336936	.	C	A	452.77	.	AC=1;AF=0.500;AN=2;BaseQRankSum=-0.513;ClippingRankSum=0.000;DP=48;ExcessHet=3.0103;FS=0.000;MLEAC=1;MLEAF=0.500;MQ=44.46;MQRankSum=1.520;QD=9.43;ReadPosRankSum=0.440;SOR=0.560	GT:AD:DP:GQ:PL	0/1:25,23:48:99:481,0,515
3R	29337154	.	G	C	391.77	.	AC=1;AF=0.500;AN=2;BaseQRankSum=2.381;ClippingRankSum=0.000;DP=37;ExcessHet=3.0103;FS=2.944;MLEAC=1;MLEAF=0.500;MQ=43.84;MQRankSum=0.675;QD=10.59;ReadPosRankSum=-0.624;SOR=0.301	GT:AD:DP:GQ:PL	0/1:18,19:37:99:420,0,374
3R	29337192	.	G	A	1318.77	.	AC=2;AF=1.00;AN=2;DP=39;ExcessHet=3.0103;FS=0.000;MLEAC=2;MLEAF=1.00;MQ=43.90;QD=33.81;SOR=0.743	GT:AD:DP:GQ:PL	1/1:0,39:39:99:1347,117,0
3R	29337195	.	GGAGA	G	564.73	.	AC=1;AF=0.500;AN=2;BaseQRankSum=0.151;ClippingRankSum=0.000;DP=40;ExcessHet=3.0103;FS=6.983;MLEAC=1;MLEAF=0.500;MQ=43.90;MQRankSum=-0.224;QD=14.48;ReadPosRankSum=1.957;SOR=1.069	GT:AD:DP:GQ:PL	0/1:23,16:39:99:602,0,918
3R	29337468	.	G	A	1728.77	.	AC=2;AF=1.00;AN=2;DP=63;ExcessHet=3.0103;FS=0.000;MLEAC=2;MLEAF=1.00;MQ=43.77;QD=27.44;SOR=0.724	GT:AD:DP:GQ:PL	1/1:0,63:63:99:1757,189,0
3R	29337702	.	A	G	2240.77	.	AC=2;AF=1.00;AN=2;DP=50;ExcessHet=3.0103;FS=0.000;MLEAC=2;MLEAF=1.00;MQ=43.21;QD=29.73;SOR=0.952	GT:AD:DP:GQ:PL	1/1:0,50:50:99:2269,157,0
3R	29337705	.	A	T	2217.77	.	AC=2;AF=1.00;AN=2;DP=50;ExcessHet=3.0103;FS=0.000;MLEAC=2;MLEAF=1.00;MQ=43.21;QD=33.14;SOR=0.859	GT:AD:DP:GQ:PL	1/1:0,50:50:99:2246,154,0
3R	29337722	.	C	G	1325.77	.	AC=2;AF=1.00;AN=2;DP=46;ExcessHet=3.0103;FS=0.000;MLEAC=2;MLEAF=1.00;MQ=43.09;QD=28.82;SOR=1.085	GT:AD:DP:GQ:PL	1/1:0,46:46:99:1354,138,0
3R	29337733	.	G	C	1365.77	.	AC=2;AF=1.00;AN=2;DP=54;ExcessHet=3.0103;FS=0.000;MLEAC=2;MLEAF=1.00;MQ=43.15;QD=25.29;SOR=1.118	GT:AD:DP:GQ:PL	1/1:0,54:54:99:1394,158,0
3R	29337739	.	G	GTT	1518.73	.	AC=2;AF=1.00;AN=2;DP=57;ExcessHet=3.0103;FS=0.000;MLEAC=2;MLEAF=1.00;MQ=43.27;QD=30.99;SOR=0.883	GT:AD:DP:GQ:PL	1/1:0,49:49:99:1556,157,0
3R	29337774	.	C	T	1655.77	.	AC=2;AF=1.00;AN=2;DP=59;ExcessHet=3.0103;FS=0.000;MLEAC=2;MLEAF=1.00;MQ=43.55;QD=28.06;SOR=0.796	GT:AD:DP:GQ:PL	1/1:0,59:59:99:1684,177,0
3R	29337788	.	G	A	792.77	.	AC=1;AF=0.500;AN=2;BaseQRankSum=1.386;ClippingRankSum=0.000;DP=57;ExcessHet=3.0103;FS=7.467;MLEAC=1;MLEAF=0.500;MQ=43.53;MQRankSum=-0.822;QD=13.91;ReadPosRankSum=0.796;SOR=0.418	GT:AD:DP:GQ:PL	0/1:21,36:57:99:821,0,390
3R	29337860	.	G	A	276.77	.	AC=1;AF=0.500;AN=2;BaseQRankSum=2.413;ClippingRankSum=0.000;DP=52;ExcessHet=3.0103;FS=0.000;MLEAC=1;MLEAF=0.500;MQ=42.64;MQRankSum=-1.399;QD=5.32;ReadPosRankSum=0.010;SOR=0.746	GT:AD:DP:GQ:PL	0/1:35,17:52:99:305,0,783
3R	29337871	.	G	T	589.77	.	AC=1;AF=0.500;AN=2;BaseQRankSum=4.262;ClippingRankSum=0.000;DP=47;ExcessHet=3.0103;FS=0.000;MLEAC=1;MLEAF=0.500;MQ=42.45;MQRankSum=-0.934;QD=12.55;ReadPosRankSum=-0.668;SOR=0.839	GT:AD:DP:GQ:PL	0/1:29,18:47:99:618,0,1104
3R	29337881	.	A	G	550.77	.	AC=1;AF=0.500;AN=2;BaseQRankSum=-2.171;ClippingRankSum=0.000;DP=48;ExcessHet=3.0103;FS=4.167;MLEAC=1;MLEAF=0.500;MQ=42.25;MQRankSum=-2.733;QD=11.47;ReadPosRankSum=0.075;SOR=1.108	GT:AD:DP:GQ:PL	0/1:30,18:48:99:579,0,1141
3R	29337888	.	G	GTTTTCCCAAAAGCATGCC	2526.73	.	AC=2;AF=1.00;AN=2;DP=51;ExcessHet=3.0103;FS=0.000;MLEAC=2;MLEAF=1.00;MQ=41.96;QD=32.20;SOR=0.818	GT:AD:DP:GQ:PL	1/1:0,49:49:99:2564,171,0
3R	29337941	.	T	C	2328.77	.	AC=2;AF=1.00;AN=2;DP=65;ExcessHet=3.0103;FS=0.000;MLEAC=2;MLEAF=1.00;MQ=41.74;QD=31.67;SOR=0.723	GT:AD:DP:GQ:PL	1/1:0,65:65:99:2357,200,0
3R	29337943	.	C	CAAAA	1242.73	.	AC=1;AF=0.500;AN=2;BaseQRankSum=-2.085;ClippingRankSum=0.000;DP=66;ExcessHet=3.0103;FS=8.590;MLEAC=1;MLEAF=0.500;MQ=41.76;MQRankSum=-2.599;QD=18.83;ReadPosRankSum=0.650;SOR=1.041	GT:AD:DP:GQ:PL	0/1:35,31:66:99:1280,0,1370
3R	29337944	.	T	C	1251.77	.	AC=1;AF=0.500;AN=2;BaseQRankSum=-2.115;ClippingRankSum=0.000;DP=67;ExcessHet=3.0103;FS=6.476;MLEAC=1;MLEAF=0.500;MQ=41.83;MQRankSum=-2.248;QD=18.68;ReadPosRankSum=0.459;SOR=0.727	GT:AD:DP:GQ:PL	0/1:35,32:67:99:1280,0,1370
3R	29338111	.	ACTGCCG	A	779.73	.	AC=1;AF=0.500;AN=2;BaseQRankSum=-1.267;ClippingRankSum=0.000;DP=67;ExcessHet=3.0103;FS=0.000;MLEAC=1;MLEAF=0.500;MQ=43.65;MQRankSum=-1.485;QD=13.00;ReadPosRankSum=-1.448;SOR=0.737	GT:AD:DP:GQ:PL	0/1:37,23:60:99:817,0,1478
3R	29338137	.	C	G	1617.77	.	AC=2;AF=1.00;AN=2;DP=61;ExcessHet=3.0103;FS=0.000;MLEAC=2;MLEAF=1.00;MQ=43.70;QD=26.52;SOR=1.022	GT:AD:DP:GQ:PL	1/1:0,61:61:99:1646,181,0
3R	29338320	.	T	G	708.77	.	AC=1;AF=0.500;AN=2;BaseQRankSum=-2.174;ClippingRankSum=0.000;DP=58;ExcessHet=3.0103;FS=8.248;MLEAC=1;MLEAF=0.500;MQ=43.76;MQRankSum=3.419;QD=12.43;ReadPosRankSum=1.711;SOR=1.880	GT:AD:DP:GQ:PL	0/1:23,34:57:99:737,0,464
3R	29338360	.	A	C	1193.77	.	AC=2;AF=1.00;AN=2;BaseQRankSum=0.937;ClippingRankSum=0.000;DP=49;ExcessHet=3.0103;FS=4.349;MLEAC=2;MLEAF=1.00;MQ=43.55;MQRankSum=-0.385;QD=24.36;ReadPosRankSum=0.318;SOR=1.227	GT:AD:DP:GQ:PL	1/1:1,48:49:99:1222,120,0
3R	29338412	.	G	GGTGGGC	606.73	.	AC=1;AF=0.500;AN=2;BaseQRankSum=0.939;ClippingRankSum=0.000;DP=39;ExcessHet=3.0103;FS=4.655;MLEAC=1;MLEAF=0.500;MQ=43.26;MQRankSum=-3.830;QD=15.97;ReadPosRankSum=-3.151;SOR=1.159	GT:AD:DP:GQ:PL	0/1:22,16:38:99:644,0,873
3R	29338415	.	C	CGGATGGGTGAGGGAG	581.73	.	AC=1;AF=0.500;AN=2;BaseQRankSum=0.411;ClippingRankSum=0.000;DP=38;ExcessHet=3.0103;FS=0.000;MLEAC=1;MLEAF=0.500;MQ=43.24;MQRankSum=-3.675;QD=15.31;ReadPosRankSum=-3.286;SOR=0.680	GT:AD:DP:GQ:PL	0/1:22,16:38:99:619,0,873
3R	29338533	.	T	G	341.77	.	AC=1;AF=0.500;AN=2;BaseQRankSum=-0.881;ClippingRankSum=0.000;DP=43;ExcessHet=3.0103;FS=1.216;MLEAC=1;MLEAF=0.500;MQ=43.68;MQRankSum=-2.389;QD=8.34;ReadPosRankSum=-1.379;SOR=1.013	GT:AD:DP:GQ:PL	0/1:21,20:41:99:370,0,437
3R	29338557	.	T	C	630.77	.	AC=1;AF=0.500;AN=2;BaseQRankSum=-1.887;ClippingRankSum=0.000;DP=48;ExcessHet=3.0103;FS=1.192;MLEAC=1;MLEAF=0.500;MQ=43.74;MQRankSum=-2.672;QD=14.34;ReadPosRankSum=0.014;SOR=0.990	GT:AD:DP:GQ:PL	0/1:25,19:44:99:659,0,1137
3R	29338560	.	G	T	630.77	.	AC=1;AF=0.500;AN=2;BaseQRankSum=0.886;ClippingRankSum=0.000;DP=47;ExcessHet=3.0103;FS=2.670;MLEAC=1;MLEAF=0.500;MQ=43.73;MQRankSum=-2.748;QD=14.67;ReadPosRankSum=-1.252;SOR=1.165	GT:AD:DP:GQ:PL	0/1:25,18:43:99:659,0,1137
3R	29338687	.	TGCCACAC	T	1036.73	.	AC=1;AF=0.500;AN=2;BaseQRankSum=-2.403;ClippingRankSum=0.000;DP=45;ExcessHet=3.0103;FS=2.561;MLEAC=1;MLEAF=0.500;MQ=43.17;MQRankSum=-2.341;QD=23.04;ReadPosRankSum=0.249;SOR=0.814	GT:AD:DP:GQ:PL	0/1:20,25:45:99:1074,0,731
3R	29338696	.	TTATTAGTCATCTTC	T	1036.73	.	AC=1;AF=0.500;AN=2;BaseQRankSum=0.197;ClippingRankSum=0.000;DP=47;ExcessHet=3.0103;FS=0.000;MLEAC=1;MLEAF=0.500;MQ=43.21;MQRankSum=-2.183;QD=22.06;ReadPosRankSum=-2.144;SOR=0.765	GT:AD:DP:GQ:PL	0/1:20,27:47:99:1074,0,759
3R	29338714	.	G	A	1031.77	.	AC=1;AF=0.500;AN=2;BaseQRankSum=1.863;ClippingRankSum=0.000;DP=45;ExcessHet=3.0103;FS=1.174;MLEAC=1;MLEAF=0.500;MQ=43.17;MQRankSum=-2.016;QD=22.93;ReadPosRankSum=-1.557;SOR=0.597	GT:AD:DP:GQ:PL	0/1:18,27:45:99:1060,0,717
3R	29338717	.	G	GT	1016.73	.	AC=1;AF=0.500;AN=2;BaseQRankSum=0.376;ClippingRankSum=0.000;DP=47;ExcessHet=3.0103;FS=2.546;MLEAC=1;MLEAF=0.500;MQ=43.16;MQRankSum=-1.822;QD=21.63;ReadPosRankSum=-2.640;SOR=0.487	GT:AD:DP:GQ:PL	0/1:20,27:47:99:1054,0,801
3R	29338721	.	T	TA	687.73	.	AC=1;AF=0.500;AN=2;BaseQRankSum=-0.023;ClippingRankSum=0.000;DP=48;ExcessHet=3.0103;FS=1.154;MLEAC=1;MLEAF=0.500;MQ=43.37;MQRankSum=2.103;QD=14.95;ReadPosRankSum=1.074;SOR=0.784	GT:AD:DP:GQ:PL	0/1:26,20:46:99:725,0,1015
3R	29338727	.	A	G	723.77	.	AC=1;AF=0.500;AN=2;BaseQRankSum=-0.120;ClippingRankSum=0.000;DP=45;ExcessHet=3.0103;FS=2.561;MLEAC=1;MLEAF=0.500;MQ=43.37;MQRankSum=2.110;QD=16.08;ReadPosRankSum=0.699;SOR=0.886	GT:AD:DP:GQ:PL	0/1:24,21:45:99:752,0,970
3R	29338765	.	A	T	854.77	.	AC=1;AF=0.500;AN=2;BaseQRankSum=0.014;ClippingRankSum=0.000;DP=41;ExcessHet=3.0103;FS=1.216;MLEAC=1;MLEAF=0.500;MQ=43.58;MQRankSum=0.341;QD=20.85;ReadPosRankSum=0.966;SOR=0.775	GT:AD:DP:GQ:PL	0/1:17,24:41:99:883,0,617
3R	29338787	.	T	C	991.77	.	AC=1;AF=0.500;AN=2;BaseQRankSum=-0.835;ClippingRankSum=0.000;DP=40;ExcessHet=3.0103;FS=1.264;MLEAC=1;MLEAF=0.500;MQ=43.88;MQRankSum=-1.112;QD=24.79;ReadPosRankSum=0.124;SOR=0.694	GT:AD:DP:GQ:PL	0/1:16,24:40:99:1020,0,678
3R	29338790	.	G	A	967.77	.	AC=1;AF=0.500;AN=2;BaseQRankSum=-2.649;ClippingRankSum=0.000;DP=42;ExcessHet=3.0103;FS=2.729;MLEAC=1;MLEAF=0.500;MQ=43.88;MQRankSum=-1.230;QD=23.04;ReadPosRankSum=0.687;SOR=0.928	GT:AD:DP:GQ:PL	0/1:18,24:42:99:996,0,681
3R	29338792	.	G	A	967.77	.	AC=1;AF=0.500;AN=2;BaseQRankSum=-1.099;ClippingRankSum=0.000;DP=41;ExcessHet=3.0103;FS=6.658;MLEAC=1;MLEAF=0.500;MQ=43.97;MQRankSum=-1.445;QD=23.60;ReadPosRankSum=0.397;SOR=1.128	GT:AD:DP:GQ:PL	0/1:17,24:41:99:996,0,681
3R	29338809	.	G	A	886.77	.	AC=1;AF=0.500;AN=2;BaseQRankSum=0.590;ClippingRankSum=0.000;DP=40;ExcessHet=3.0103;FS=1.252;MLEAC=1;MLEAF=0.500;MQ=44.02;MQRankSum=-1.192;QD=22.17;ReadPosRankSum=-0.110;SOR=0.888	GT:AD:DP:GQ:PL	0/1:17,23:40:99:915,0,645
3R	29338810	.	C	A	886.77	.	AC=1;AF=0.500;AN=2;BaseQRankSum=1.124;ClippingRankSum=0.000;DP=40;ExcessHet=3.0103;FS=1.252;MLEAC=1;MLEAF=0.500;MQ=44.02;MQRankSum=-1.192;QD=22.17;ReadPosRankSum=-0.192;SOR=0.888	GT:AD:DP:GQ:PL	0/1:17,23:40:99:915,0,645
3R	29338819	.	T	A	880.77	.	AC=1;AF=0.500;AN=2;BaseQRankSum=-0.502;ClippingRankSum=0.000;DP=41;ExcessHet=3.0103;FS=1.202;MLEAC=1;MLEAF=0.500;MQ=44.02;MQRankSum=-1.226;QD=21.48;ReadPosRankSum=0.171;SOR=0.963	GT:AD:DP:GQ:PL	0/1:18,23:41:99:909,0,729
3R	29338838	.	A	G	913.77	.	AC=1;AF=0.500;AN=2;BaseQRankSum=0.047;ClippingRankSum=0.000;DP=46;ExcessHet=3.0103;FS=0.000;MLEAC=1;MLEAF=0.500;MQ=44.02;MQRankSum=-1.324;QD=19.86;ReadPosRankSum=1.067;SOR=0.846	GT:AD:DP:GQ:PL	0/1:22,24:46:99:942,0,852
3R	29338860	.	C	A	889.77	.	AC=1;AF=0.500;AN=2;BaseQRankSum=0.655;ClippingRankSum=0.000;DP=44;ExcessHet=3.0103;FS=1.157;MLEAC=1;MLEAF=0.500;MQ=44.02;MQRankSum=-1.205;QD=20.22;ReadPosRankSum=-0.605;SOR=0.502	GT:AD:DP:GQ:PL	0/1:19,25:44:99:918,0,765
3R	29338980	.	TG	T	1049.73	.	AC=2;AF=1.00;AN=2;DP=42;ExcessHet=3.0103;FS=0.000;MLEAC=2;MLEAF=1.00;MQ=43.59;QD=26.24;SOR=1.292	GT:AD:DP:GQ:PL	1/1:0,40:40:99:1087,120,0
3R	29339012	.	G	A	518.77	.	AC=1;AF=0.500;AN=2;BaseQRankSum=-1.142;ClippingRankSum=0.000;DP=43;ExcessHet=3.0103;FS=4.590;MLEAC=1;MLEAF=0.500;MQ=43.40;MQRankSum=-0.785;QD=12.06;ReadPosRankSum=-1.712;SOR=0.252	GT:AD:DP:GQ:PL	0/1:18,25:43:99:547,0,666
3R	29339027	.	CTTG	C	672.73	.	AC=1;AF=0.500;AN=2;BaseQRankSum=0.493;ClippingRankSum=0.000;DP=46;ExcessHet=3.0103;FS=4.389;MLEAC=1;MLEAF=0.500;MQ=43.29;MQRankSum=1.457;QD=14.62;ReadPosRankSum=0.891;SOR=1.493	GT:AD:DP:GQ:PL	0/1:26,20:46:99:710,0,1084
3R	29339038	.	C	T	565.77	.	AC=1;AF=0.500;AN=2;BaseQRankSum=0.816;ClippingRankSum=0.000;DP=49;ExcessHet=3.0103;FS=2.498;MLEAC=1;MLEAF=0.500;MQ=43.33;MQRankSum=-1.504;QD=11.55;ReadPosRankSum=-0.171;SOR=0.346	GT:AD:DP:GQ:PL	0/1:22,27:49:99:594,0,774
3R	29339132	.	A	T	1138.77	.	AC=1;AF=0.500;AN=2;BaseQRankSum=1.498;ClippingRankSum=0.000;DP=53;ExcessHet=3.0103;FS=2.375;MLEAC=1;MLEAF=0.500;MQ=43.71;MQRankSum=-0.839;QD=21.49;ReadPosRankSum=0.062;SOR=0.368	GT:AD:DP:GQ:PL	0/1:24,29:53:99:1167,0,911
3R	29339141	.	C	G	1186.77	.	AC=1;AF=0.500;AN=2;BaseQRankSum=-0.563;ClippingRankSum=0.000;DP=53;ExcessHet=3.0103;FS=5.706;MLEAC=1;MLEAF=0.500;MQ=43.71;MQRankSum=-0.764;QD=22.39;ReadPosRankSum=-0.722;SOR=0.250	GT:AD:DP:GQ:PL	0/1:23,30:53:99:1215,0,872
3R	29339157	.	T	C	1080.77	.	AC=1;AF=0.500;AN=2;BaseQRankSum=-0.975;ClippingRankSum=0.000;DP=50;ExcessHet=3.0103;FS=5.957;MLEAC=1;MLEAF=0.500;MQ=43.77;MQRankSum=-1.543;QD=21.62;ReadPosRankSum=-0.664;SOR=0.223	GT:AD:DP:GQ:PL	0/1:22,28:50:99:1109,0,839
3R	29339174	.	C	T	1130.77	.	AC=1;AF=0.500;AN=2;BaseQRankSum=0.142;ClippingRankSum=0.000;DP=51;ExcessHet=3.0103;FS=4.035;MLEAC=1;MLEAF=0.500;MQ=43.83;MQRankSum=-1.516;QD=22.17;ReadPosRankSum=-0.248;SOR=0.404	GT:AD:DP:GQ:PL	0/1:22,29:51:99:1159,0,942
3R	29339192	.	T	G	1011.77	.	AC=1;AF=0.500;AN=2;BaseQRankSum=1.767;ClippingRankSum=0.000;DP=49;ExcessHet=3.0103;FS=2.498;MLEAC=1;MLEAF=0.500;MQ=43.96;MQRankSum=-0.825;QD=20.65;ReadPosRankSum=0.222;SOR=0.346	GT:AD:DP:GQ:PL	0/1:21,28:49:99:1040,0,763
3R	29339264	.	T	A	692.77	.	AC=1;AF=0.500;AN=2;BaseQRankSum=2.463;ClippingRankSum=0.000;DP=57;ExcessHet=3.0103;FS=0.000;MLEAC=1;MLEAF=0.500;MQ=43.86;MQRankSum=0.982;QD=12.37;ReadPosRankSum=1.229;SOR=0.671	GT:AD:DP:GQ:PL	0/1:23,33:56:99:721,0,824
3R	29339267	.	C	A	385.77	.	AC=1;AF=0.500;AN=2;BaseQRankSum=-0.700;ClippingRankSum=0.000;DP=57;ExcessHet=3.0103;FS=0.000;MLEAC=1;MLEAF=0.500;MQ=43.86;MQRankSum=-1.010;QD=6.89;ReadPosRankSum=-0.080;SOR=0.751	GT:AD:DP:GQ:PL	0/1:34,22:56:99:414,0,1336
3R	29339382	.	C	A	422.77	.	AC=1;AF=0.500;AN=2;BaseQRankSum=0.303;ClippingRankSum=0.000;DP=38;ExcessHet=3.0103;FS=3.132;MLEAC=1;MLEAF=0.500;MQ=43.20;MQRankSum=-0.716;QD=11.13;ReadPosRankSum=1.812;SOR=0.269	GT:AD:DP:GQ:PL	0/1:17,21:38:99:451,0,325
3R	29339453	.	AAAAAG	A	586.73	.	AC=1;AF=0.500;AN=2;BaseQRankSum=1.214;ClippingRankSum=0.000;DP=49;ExcessHet=3.0103;FS=8.694;MLEAC=1;MLEAF=0.500;MQ=43.44;MQRankSum=0.078;QD=12.48;ReadPosRankSum=2.005;SOR=1.226	GT:AD:DP:GQ:PL	0/1:30,17:47:99:624,0,1168
3R	29339454	.	A	G	1138.77	.	AC=1;AF=0.500;AN=2;BaseQRankSum=-4.003;ClippingRankSum=0.000;DP=48;ExcessHet=3.0103;FS=8.694;MLEAC=1;MLEAF=0.500;MQ=43.43;MQRankSum=-0.026;QD=24.23;ReadPosRankSum=-1.916;SOR=0.907	GT:AD:DP:GQ:PL	0/1:17,30:47:99:1167,0,624
3R	29339458	.	G	A	1138.77	.	AC=1;AF=0.500;AN=2;BaseQRankSum=-1.092;ClippingRankSum=0.000;DP=46;ExcessHet=3.0103;FS=8.862;MLEAC=1;MLEAF=0.500;MQ=43.41;MQRankSum=-0.081;QD=25.31;ReadPosRankSum=-1.452;SOR=0.952	GT:AD:DP:GQ:PL	0/1:17,28:45:99:1167,0,624
3R	29339509	.	ATTG	A	1579.73	.	AC=2;AF=1.00;AN=2;DP=44;ExcessHet=3.0103;FS=0.000;MLEAC=2;MLEAF=1.00;MQ=43.22;QD=40.53;SOR=1.151	GT:AD:DP:GQ:PL	1/1:0,40:40:99:1617,121,0
3R	29339863	.	ATTAGACGGGT	A	937.73	.	AC=1;AF=0.500;AN=2;BaseQRankSum=-1.148;ClippingRankSum=0.000;DP=50;ExcessHet=3.0103;FS=6.133;MLEAC=1;MLEAF=0.500;MQ=43.67;MQRankSum=-1.175;QD=18.75;ReadPosRankSum=-0.674;SOR=1.769	GT:AD:DP:GQ:PL	0/1:25,25:50:99:975,0,951
3R	29339931	.	C	T	391.77	.	AC=1;AF=0.500;AN=2;BaseQRankSum=-0.519;ClippingRankSum=0.000;DP=42;ExcessHet=3.0103;FS=9.155;MLEAC=1;MLEAF=0.500;MQ=43.81;MQRankSum=1.015;QD=9.56;ReadPosRankSum=1.540;SOR=0.863	GT:AD:DP:GQ:PL	0/1:21,20:41:99:420,0,432
3R	29339968	.	CAAAAAAAA	C,CAAAAAAA	827.73	.	AC=1,1;AF=0.500,0.500;AN=2;BaseQRankSum=1.440;ClippingRankSum=0.000;DP=52;ExcessHet=3.0103;FS=2.455;MLEAC=1,1;MLEAF=0.500,0.500;MQ=43.72;MQRankSum=-0.512;QD=23.65;ReadPosRankSum=-0.259;SOR=0.859	GT:AD:DP:GQ:PL	1/2:3,19,13:35:99:865,151,1015,706,0,714
3R	29340005	.	T	G	455.77	.	AC=1;AF=0.500;AN=2;BaseQRankSum=-0.864;ClippingRankSum=0.000;DP=57;ExcessHet=3.0103;FS=1.001;MLEAC=1;MLEAF=0.500;MQ=43.83;MQRankSum=-0.310;QD=8.00;ReadPosRankSum=-1.060;SOR=0.841	GT:AD:DP:GQ:PL	0/1:33,24:57:99:484,0,730
3R	29340158	.	TTGGCG	T	892.73	.	AC=1;AF=0.500;AN=2;BaseQRankSum=-0.480;ClippingRankSum=0.000;DP=48;ExcessHet=3.0103;FS=2.505;MLEAC=1;MLEAF=0.500;MQ=43.67;MQRankSum=-2.160;QD=19.41;ReadPosRankSum=-0.034;SOR=0.399	GT:AD:DP:GQ:PL	0/1:22,24:46:99:930,0,836
3R	29340167	.	AAAGCATTTGGCAT	A	888.73	.	AC=1;AF=0.500;AN=2;BaseQRankSum=-0.828;ClippingRankSum=0.000;DP=46;ExcessHet=3.0103;FS=1.174;MLEAC=1;MLEAF=0.500;MQ=43.66;MQRankSum=-2.292;QD=19.32;SOR=0.414	GT:AD:DP:GQ:PL	0/1:23,23:46:99:926,0,894
3R	29340211	.	C	G	975.77	.	AC=1;AF=0.500;AN=2;BaseQRankSum=1.286;ClippingRankSum=0.000;DP=45;ExcessHet=3.0103;FS=0.000;MLEAC=1;MLEAF=0.500;MQ=43.35;MQRankSum=-1.979;QD=21.68;ReadPosRankSum=-2.274;SOR=0.627	GT:AD:DP:GQ:PL	0/1:20,25:45:99:1004,0,729
3R	29340217	.	C	A	976.77	.	AC=1;AF=0.500;AN=2;BaseQRankSum=1.604;ClippingRankSum=0.000;DP=50;ExcessHet=3.0103;FS=0.000;MLEAC=1;MLEAF=0.500;MQ=43.37;MQRankSum=-1.576;QD=19.54;ReadPosRankSum=-1.675;SOR=0.739	GT:AD:DP:GQ:PL	0/1:23,27:50:99:1005,0,767
3R	29340274	.	A	T	1358.77	.	AC=2;AF=1.00;AN=2;DP=52;ExcessHet=3.0103;FS=0.000;MLEAC=2;MLEAF=1.00;MQ=43.70;QD=26.64;SOR=2.170	GT:AD:DP:GQ:PL	1/1:0,51:51:99:1387,153,0
3R	29340543	.	T	A	1345.77	.	AC=2;AF=1.00;AN=2;DP=49;ExcessHet=3.0103;FS=0.000;MLEAC=2;MLEAF=1.00;MQ=43.64;QD=27.46;SOR=0.909	GT:AD:DP:GQ:PL	1/1:0,49:49:99:1374,147,0
3R	29340584	.	A	G	2014.77	.	AC=2;AF=1.00;AN=2;DP=47;ExcessHet=3.0103;FS=0.000;MLEAC=2;MLEAF=1.00;MQ=43.62;QD=32.23;SOR=0.919	GT:AD:DP:GQ:PL	1/1:0,47:47:99:2043,141,0
3R	29340591	.	T	TG	1996.73	.	AC=2;AF=1.00;AN=2;DP=44;ExcessHet=3.0103;FS=0.000;MLEAC=2;MLEAF=1.00;MQ=43.60;QD=31.51;SOR=0.883	GT:AD:DP:GQ:PL	1/1:0,44:44:99:2034,138,0
3R	29340594	.	C	T	1977.77	.	AC=2;AF=1.00;AN=2;DP=45;ExcessHet=3.0103;FS=0.000;MLEAC=2;MLEAF=1.00;MQ=43.61;QD=33.11;SOR=0.829	GT:AD:DP:GQ:PL	1/1:0,45:45:99:2006,135,0
3R	29340776	.	G	C	2018.77	.	AC=2;AF=1.00;AN=2;DP=46;ExcessHet=3.0103;FS=0.000;MLEAC=2;MLEAF=1.00;MQ=43.40;QD=27.70;SOR=0.780	GT:AD:DP:GQ:PL	1/1:0,46:46:99:2047,138,0
3R	29340788	.	G	T	2255.77	.	AC=2;AF=1.00;AN=2;DP=51;ExcessHet=3.0103;FS=0.000;MLEAC=2;MLEAF=1.00;MQ=43.34;QD=27.10;SOR=0.813	GT:AD:DP:GQ:PL	1/1:0,51:51:99:2284,154,0
3R	29340805	.	A	G	2581.77	.	AC=2;AF=1.00;AN=2;DP=56;ExcessHet=3.0103;FS=0.000;MLEAC=2;MLEAF=1.00;MQ=43.23;QD=29.75;SOR=0.693	GT:AD:DP:GQ:PL	1/1:0,56:56:99:2610,175,0
3R	29340811	.	G	A	2446.77	.	AC=2;AF=1.00;AN=2;DP=49;ExcessHet=3.0103;FS=0.000;MLEAC=2;MLEAF=1.00;MQ=43.15;QD=27.48;SOR=0.733	GT:AD:DP:GQ:PL	1/1:0,49:49:99:2475,166,0
3R	29340824	.	G	C	2356.77	.	AC=2;AF=1.00;AN=2;DP=51;ExcessHet=3.0103;FS=0.000;MLEAC=2;MLEAF=1.00;MQ=43.09;QD=29.71;SOR=0.732	GT:AD:DP:GQ:PL	1/1:0,51:51:99:2385,160,0
3R	29340844	.	T	TCC	2482.73	.	AC=2;AF=1.00;AN=2;DP=54;ExcessHet=3.0103;FS=0.000;MLEAC=2;MLEAF=1.00;MQ=43.18;QD=24.39;SOR=0.693	GT:AD:DP:GQ:PL	1/1:0,54:54:99:2520,169,0
3R	29340845	.	T	A	2491.77	.	AC=2;AF=1.00;AN=2;DP=54;ExcessHet=3.0103;FS=0.000;MLEAC=2;MLEAF=1.00;MQ=43.18;QD=32.31;SOR=0.767	GT:AD:DP:GQ:PL	1/1:0,54:54:99:2520,169,0
3R	29340851	.	T	C	2536.77	.	AC=2;AF=1.00;AN=2;DP=56;ExcessHet=3.0103;FS=0.000;MLEAC=2;MLEAF=1.00;MQ=43.21;QD=28.31;SOR=0.693	GT:AD:DP:GQ:PL	1/1:0,56:56:99:2565,172,0
3R	29340859	.	C	G	2761.77	.	AC=2;AF=1.00;AN=2;DP=61;ExcessHet=3.0103;FS=0.000;MLEAC=2;MLEAF=1.00;MQ=43.18;QD=27.21;SOR=0.725	GT:AD:DP:GQ:PL	1/1:0,61:61:99:2790,187,0
3R	29340874	.	GTATTT	G	2700.73	.	AC=2;AF=1.00;AN=2;DP=58;ExcessHet=3.0103;FS=0.000;MLEAC=2;MLEAF=1.00;MQ=43.17;QD=34.88;SOR=0.836	GT:AD:DP:GQ:PL	1/1:0,58:58:99:2738,184,0
3R	29340882	.	T	C	2609.77	.	AC=2;AF=1.00;AN=2;DP=59;ExcessHet=3.0103;FS=0.000;MLEAC=2;MLEAF=1.00;MQ=43.22;QD=33.99;SOR=0.796	GT:AD:DP:GQ:PL	1/1:0,59:59:99:2638,178,0
3R	29341242	.	C	CTGTCCGCTTGTCCGTT	808.73	.	AC=1;AF=0.500;AN=2;BaseQRankSum=2.640;ClippingRankSum=0.000;DP=48;ExcessHet=3.0103;FS=0.000;MLEAC=1;MLEAF=0.500;MQ=43.36;MQRankSum=-2.454;QD=20.74;ReadPosRankSum=-2.251;SOR=0.793	GT:AD:DP:GQ:PL	0/1:20,19:39:99:846,0,3530
3R	29341257	.	C	T	1100.77	.	AC=1;AF=0.500;AN=2;BaseQRankSum=0.947;ClippingRankSum=0.000;DP=52;ExcessHet=3.0103;FS=2.379;MLEAC=1;MLEAF=0.500;MQ=43.41;MQRankSum=-2.078;QD=21.17;ReadPosRankSum=-1.929;SOR=0.894	GT:AD:DP:GQ:PL	0/1:24,28:52:99:1129,0,3121
3R	29341455	.	C	A	1031.77	.	AC=2;AF=1.00;AN=2;BaseQRankSum=2.281;ClippingRankSum=0.000;DP=50;ExcessHet=3.0103;FS=0.000;MLEAC=2;MLEAF=1.00;MQ=43.71;MQRankSum=-0.439;QD=21.50;ReadPosRankSum=1.227;SOR=0.368	GT:AD:DP:GQ:PL	1/1:2,46:48:99:1060,120,0
3R	29341527	.	C	T	501.77	.	AC=1;AF=0.500;AN=2;BaseQRankSum=1.424;ClippingRankSum=0.000;DP=51;ExcessHet=3.0103;FS=2.369;MLEAC=1;MLEAF=0.500;MQ=43.42;MQRankSum=3.876;QD=9.84;ReadPosRankSum=-1.379;SOR=0.404	GT:AD:DP:GQ:PL	0/1:27,24:51:99:530,0,582
3R	29341577	.	T	G	1858.77	.	AC=2;AF=1.00;AN=2;DP=52;ExcessHet=3.0103;FS=0.000;MLEAC=2;MLEAF=1.00;MQ=43.04;QD=32.79;SOR=1.244	GT:AD:DP:GQ:PL	1/1:0,52:52:99:1887,156,0
3R	29341578	.	AGCGCCACCATCCAG	A	931.73	.	AC=1;AF=0.500;AN=2;BaseQRankSum=0.136;ClippingRankSum=0.000;DP=52;ExcessHet=3.0103;FS=5.940;MLEAC=1;MLEAF=0.500;MQ=43.04;MQRankSum=-3.298;QD=17.92;ReadPosRankSum=-1.150;SOR=0.211	GT:AD:DP:GQ:PL	0/1:27,25:52:99:969,0,1031
3R	29341590	.	C	A	536.77	.	AC=1;AF=0.500;AN=2;BaseQRankSum=0.531;ClippingRankSum=0.000;DP=50;ExcessHet=3.0103;FS=8.545;MLEAC=1;MLEAF=0.500;MQ=43.00;MQRankSum=3.136;QD=10.74;ReadPosRankSum=2.922;SOR=2.084	GT:AD:DP:GQ:PL	0/1:25,25:50:99:565,0,975
3R	29341646	.	A	G	631.77	.	AC=1;AF=0.500;AN=2;BaseQRankSum=-1.846;ClippingRankSum=0.000;DP=52;ExcessHet=3.0103;FS=1.108;MLEAC=1;MLEAF=0.500;MQ=43.02;MQRankSum=3.956;QD=12.15;ReadPosRankSum=0.816;SOR=0.527	GT:AD:DP:GQ:PL	0/1:22,30:52:99:660,0,443
3R	29341678	.	T	A	594.77	.	AC=1;AF=0.500;AN=2;BaseQRankSum=-0.468;ClippingRankSum=0.000;DP=47;ExcessHet=3.0103;FS=6.129;MLEAC=1;MLEAF=0.500;MQ=43.05;MQRankSum=4.487;QD=12.65;ReadPosRankSum=-0.119;SOR=0.223	GT:AD:DP:GQ:PL	0/1:19,28:47:99:623,0,354
3R	29341706	.	C	G	511.77	.	AC=1;AF=0.500;AN=2;BaseQRankSum=-1.056;ClippingRankSum=0.000;DP=50;ExcessHet=3.0103;FS=5.913;MLEAC=1;MLEAF=0.500;MQ=42.98;MQRankSum=-5.261;QD=10.24;ReadPosRankSum=-2.045;SOR=0.897	GT:AD:DP:GQ:PL	0/1:23,27:50:99:540,0,486
3R	29341726	.	TTTTCCCAACCCCCA	T	1131.73	.	AC=1;AF=0.500;AN=2;BaseQRankSum=-1.105;ClippingRankSum=0.000;DP=60;ExcessHet=3.0103;FS=2.177;MLEAC=1;MLEAF=0.500;MQ=43.22;MQRankSum=-5.329;QD=18.86;ReadPosRankSum=-1.135;SOR=0.889	GT:AD:DP:GQ:PL	0/1:30,30:60:99:1169,0,1169
3R	29341734	.	A	AC	969.73	.	AC=1;AF=0.500;AN=2;BaseQRankSum=0.910;ClippingRankSum=0.000;DP=57;ExcessHet=3.0103;FS=3.749;MLEAC=1;MLEAF=0.500;MQ=43.18;MQRankSum=5.033;QD=17.32;ReadPosRankSum=0.444;SOR=0.868	GT:AD:DP:GQ:PL	0/1:30,26:56:99:1007,0,1178
3R	29341745	.	C	G	1137.77	.	AC=1;AF=0.500;AN=2;BaseQRankSum=-0.401;ClippingRankSum=0.000;DP=59;ExcessHet=3.0103;FS=0.990;MLEAC=1;MLEAF=0.500;MQ=43.14;MQRankSum=-5.259;QD=19.28;ReadPosRankSum=-2.052;SOR=0.897	GT:AD:DP:GQ:PL	0/1:29,30:59:99:1166,0,1210
3R	29341746	.	G	A	1137.77	.	AC=1;AF=0.500;AN=2;BaseQRankSum=0.046;ClippingRankSum=0.000;DP=60;ExcessHet=3.0103;FS=0.000;MLEAC=1;MLEAF=0.500;MQ=43.03;MQRankSum=-4.858;QD=18.96;ReadPosRankSum=-1.869;SOR=0.693	GT:AD:DP:GQ:PL	0/1:30,30:60:99:1166,0,1210
3R	29341747	.	C	T	1162.77	.	AC=1;AF=0.500;AN=2;BaseQRankSum=3.858;ClippingRankSum=0.000;DP=60;ExcessHet=3.0103;FS=0.000;MLEAC=1;MLEAF=0.500;MQ=43.03;MQRankSum=4.874;QD=19.38;ReadPosRankSum=1.947;SOR=0.693	GT:AD:DP:GQ:PL	0/1:30,30:60:99:1191,0,1167
3R	29341764	.	TC	T	362.73	.	AC=1;AF=0.500;AN=2;BaseQRankSum=-0.869;ClippingRankSum=0.000;DP=61;ExcessHet=3.0103;FS=1.012;MLEAC=1;MLEAF=0.500;MQ=42.89;MQRankSum=4.354;QD=6.36;ReadPosRankSum=-0.775;SOR=0.917	GT:AD:DP:GQ:PL	0/1:29,28:57:99:400,0,454
3R	29341765	.	C	T	425.77	.	AC=1;AF=0.500;AN=2;BaseQRankSum=2.060;ClippingRankSum=0.000;DP=60;ExcessHet=3.0103;FS=1.012;MLEAC=1;MLEAF=0.500;MQ=42.87;MQRankSum=-4.337;QD=7.47;ReadPosRankSum=0.447;SOR=0.510	GT:AD:DP:GQ:PL	0/1:28,29:57:99:454,0,400
3R	29341774	.	G	C	2751.77	.	AC=2;AF=1.00;AN=2;DP=63;ExcessHet=3.0103;FS=0.000;MLEAC=2;MLEAF=1.00;MQ=42.85;QD=26.32;SOR=0.790	GT:AD:DP:GQ:PL	1/1:0,63:63:99:2780,193,0
3R	29341806	.	C	A	649.77	.	AC=1;AF=0.500;AN=2;BaseQRankSum=-1.894;ClippingRankSum=0.000;DP=61;ExcessHet=3.0103;FS=0.990;MLEAC=1;MLEAF=0.500;MQ=42.67;MQRankSum=5.032;QD=11.01;ReadPosRankSum=0.076;SOR=0.639	GT:AD:DP:GQ:PL	0/1:28,31:59:99:678,0,590
3R	29341815	.	T	A	2263.77	.	AC=2;AF=1.00;AN=2;DP=64;ExcessHet=3.0103;FS=0.000;MLEAC=2;MLEAF=1.00;MQ=42.70;QD=30.97;SOR=0.822	GT:AD:DP:GQ:PL	1/1:0,64:64:99:2292,192,0
3R	29341857	.	G	C	1898.77	.	AC=2;AF=1.00;AN=2;DP=55;ExcessHet=3.0103;FS=0.000;MLEAC=2;MLEAF=1.00;MQ=42.71;QD=34.52;SOR=0.884	GT:AD:DP:GQ:PL	1/1:0,55:55:99:1927,168,0
3R	29341863	.	GTTTA	G	885.73	.	AC=1;AF=0.500;AN=2;BaseQRankSum=2.061;ClippingRankSum=0.000;DP=55;ExcessHet=3.0103;FS=7.391;MLEAC=1;MLEAF=0.500;MQ=43.00;MQRankSum=-5.844;QD=16.40;ReadPosRankSum=-2.032;SOR=1.272	GT:AD:DP:GQ:PL	0/1:29,25:54:99:923,0,1123
3R	29341868	.	CATAGCTAGCT	C	882.73	.	AC=1;AF=0.500;AN=2;BaseQRankSum=1.922;ClippingRankSum=0.000;DP=55;ExcessHet=3.0103;FS=5.492;MLEAC=1;MLEAF=0.500;MQ=43.03;MQRankSum=-5.680;QD=16.05;ReadPosRankSum=-2.308;SOR=1.121	GT:AD:DP:GQ:PL	0/1:29,26:55:99:920,0,1165
3R	29341926	.	A	T	1541.77	.	AC=2;AF=1.00;AN=2;DP=43;ExcessHet=3.0103;FS=0.000;MLEAC=2;MLEAF=1.00;MQ=43.11;QD=31.45;SOR=1.775	GT:AD:DP:GQ:PL	1/1:0,43:43:99:1570,132,0
3R	29341956	.	G	T	1038.77	.	AC=2;AF=1.00;AN=2;DP=40;ExcessHet=3.0103;FS=0.000;MLEAC=2;MLEAF=1.00;MQ=42.98;QD=25.97;SOR=1.151	GT:AD:DP:GQ:PL	1/1:0,40:40:99:1067,119,0
3R	29341992	.	T	A	2317.77	.	AC=2;AF=1.00;AN=2;DP=52;ExcessHet=3.0103;FS=0.000;MLEAC=2;MLEAF=1.00;MQ=42.91;QD=31.01;SOR=0.693	GT:AD:DP:GQ:PL	1/1:0,52:52:99:2346,162,0
3R	29341995	.	T	A	2317.77	.	AC=2;AF=1.00;AN=2;DP=51;ExcessHet=3.0103;FS=0.000;MLEAC=2;MLEAF=1.00;MQ=43.09;QD=28.38;SOR=0.813	GT:AD:DP:GQ:PL	1/1:0,51:51:99:2346,162,0
3R	29342025	.	T	C	2031.77	.	AC=2;AF=1.00;AN=2;DP=47;ExcessHet=3.0103;FS=0.000;MLEAC=2;MLEAF=1.00;MQ=43.20;QD=31.56;SOR=0.735	GT:AD:DP:GQ:PL	1/1:0,47:47:99:2060,141,0
3R	29342029	.	A	T	1967.77	.	AC=2;AF=1.00;AN=2;DP=44;ExcessHet=3.0103;FS=0.000;MLEAC=2;MLEAF=1.00;MQ=43.19;QD=27.37;SOR=0.693	GT:AD:DP:GQ:PL	1/1:0,44:44:99:1996,135,0
3R	29342063	.	A	G	1331.77	.	AC=2;AF=1.00;AN=2;DP=51;ExcessHet=3.0103;FS=0.000;MLEAC=2;MLEAF=1.00;MQ=43.46;QD=26.11;SOR=0.813	GT:AD:DP:GQ:PL	1/1:0,51:51:99:1360,153,0
3R	29342084	.	T	G	2311.77	.	AC=2;AF=1.00;AN=2;DP=51;ExcessHet=3.0103;FS=0.000;MLEAC=2;MLEAF=1.00;MQ=43.58;QD=32.27;SOR=0.813	GT:AD:DP:GQ:PL	1/1:0,51:51:99:2340,157,0
3R	29342086	.	C	G	2349.77	.	AC=2;AF=1.00;AN=2;DP=52;ExcessHet=3.0103;FS=0.000;MLEAC=2;MLEAF=1.00;MQ=43.59;QD=28.49;SOR=0.770	GT:AD:DP:GQ:PL	1/1:0,52:52:99:2378,160,0
3R	29342088	.	C	G	2349.77	.	AC=2;AF=1.00;AN=2;DP=52;ExcessHet=3.0103;FS=0.000;MLEAC=2;MLEAF=1.00;MQ=43.59;QD=25.68;SOR=0.770	GT:AD:DP:GQ:PL	1/1:0,52:52:99:2378,160,0
3R	29342136	.	C	G	267.77	.	AC=1;AF=0.500;AN=2;BaseQRankSum=-0.882;ClippingRankSum=0.000;DP=48;ExcessHet=3.0103;FS=0.000;MLEAC=1;MLEAF=0.500;MQ=43.92;MQRankSum=-1.899;QD=5.58;ReadPosRankSum=-0.525;SOR=0.706	GT:AD:DP:GQ:PL	0/1:31,17:48:99:296,0,696
3R	29342272	.	A	G	164.77	.	AC=1;AF=0.500;AN=2;BaseQRankSum=-2.099;ClippingRankSum=0.000;DP=44;ExcessHet=3.0103;FS=1.339;MLEAC=1;MLEAF=0.500;MQ=43.96;MQRankSum=-1.555;QD=3.83;ReadPosRankSum=-1.633;SOR=1.015	GT:AD:DP:GQ:PL	0/1:31,12:43:99:193,0,708
3R	29342302	.	G	A	848.77	.	AC=1;AF=0.500;AN=2;BaseQRankSum=-0.029;ClippingRankSum=0.000;DP=47;ExcessHet=3.0103;FS=0.000;MLEAC=1;MLEAF=0.500;MQ=44.00;MQRankSum=0.000;QD=18.45;ReadPosRankSum=-1.893;SOR=0.516	GT:AD:DP:GQ:PL	0/1:9,37:46:99:877,0,267
3R	29342316	.	A	G	118.77	.	AC=1;AF=0.500;AN=2;BaseQRankSum=-0.440;ClippingRankSum=0.000;DP=48;ExcessHet=3.0103;FS=0.000;MLEAC=1;MLEAF=0.500;MQ=43.96;MQRankSum=-1.898;QD=2.47;ReadPosRankSum=0.756;SOR=0.728	GT:AD:DP:GQ:PL	0/1:38,10:48:99:147,0,1506
3R	29342429	.	A	ATACACCTT	655.73	.	AC=1;AF=0.500;AN=2;BaseQRankSum=-1.340;ClippingRankSum=0.000;DP=50;ExcessHet=3.0103;FS=4.125;MLEAC=1;MLEAF=0.500;MQ=43.16;MQRankSum=-0.553;QD=13.38;ReadPosRankSum=-0.153;SOR=1.017	GT:AD:DP:GQ:PL	0/1:29,20:49:99:693,0,1469
3R	29342451	.	TCA	T	318.73	.	AC=1;AF=0.500;AN=2;BaseQRankSum=-1.576;ClippingRankSum=0.000;DP=48;ExcessHet=3.0103;FS=10.583;MLEAC=1;MLEAF=0.500;MQ=43.12;MQRankSum=0.125;QD=8.39;ReadPosRankSum=0.135;SOR=1.108	GT:AD:DP:GQ:PL	0/1:22,16:38:99:356,0,588
3R	29342655	.	T	G	536.77	.	AC=1;AF=0.500;AN=2;BaseQRankSum=-1.252;ClippingRankSum=0.000;DP=52;ExcessHet=3.0103;FS=5.825;MLEAC=1;MLEAF=0.500;MQ=43.67;MQRankSum=1.078;QD=10.32;ReadPosRankSum=0.099;SOR=1.498	GT:AD:DP:GQ:PL	0/1:25,27:52:99:565,0,518
3R	29343046	.	G	C	1112.77	.	AC=2;AF=1.00;AN=2;DP=42;ExcessHet=3.0103;FS=0.000;MLEAC=2;MLEAF=1.00;MQ=44.26;QD=26.49;SOR=1.127	GT:AD:DP:GQ:PL	1/1:0,42:42:99:1141,126,0
3R	29343083	.	GA	G	1471.73	.	AC=2;AF=1.00;AN=2;DP=38;ExcessHet=3.0103;FS=0.000;MLEAC=2;MLEAF=1.00;MQ=44.29;QD=27.73;SOR=1.371	GT:AD:DP:GQ:PL	1/1:0,36:36:99:1509,108,0
3R	29343097	.	C	T	1348.77	.	AC=2;AF=1.00;AN=2;DP=30;ExcessHet=3.0103;FS=0.000;MLEAC=2;MLEAF=1.00;MQ=44.00;QD=33.33;SOR=1.536	GT:AD:DP:GQ:PL	1/1:0,30:30:93:1377,93,0
3R	29343101	.	T	C	1276.77	.	AC=2;AF=1.00;AN=2;DP=29;ExcessHet=3.0103;FS=0.000;MLEAC=2;MLEAF=1.00;MQ=44.00;QD=27.84;SOR=1.460	GT:AD:DP:GQ:PL	1/1:0,29:29:87:1305,87,0
3R	29343185	.	G	A	1365.77	.	AC=2;AF=1.00;AN=2;DP=32;ExcessHet=3.0103;FS=0.000;MLEAC=2;MLEAF=1.00;MQ=44.00;QD=32.10;SOR=0.957	GT:AD:DP:GQ:PL	1/1:0,32:32:99:1394,99,0
3R	29343201	.	A	T	1425.77	.	AC=2;AF=1.00;AN=2;DP=35;ExcessHet=3.0103;FS=0.000;MLEAC=2;MLEAF=1.00;MQ=44.00;QD=31.17;SOR=0.749	GT:AD:DP:GQ:PL	1/1:0,35:35:99:1454,105,0
3R	29343238	.	G	T	238.77	.	AC=1;AF=0.500;AN=2;BaseQRankSum=0.692;ClippingRankSum=0.000;DP=40;ExcessHet=3.0103;FS=5.035;MLEAC=1;MLEAF=0.500;MQ=44.00;MQRankSum=0.000;QD=6.12;ReadPosRankSum=-0.412;SOR=0.693	GT:AD:DP:GQ:PL	0/1:25,14:39:99:267,0,535
3R	29343438	.	A	G	1096.77	.	AC=2;AF=1.00;AN=2;DP=41;ExcessHet=3.0103;FS=0.000;MLEAC=2;MLEAF=1.00;MQ=44.00;QD=26.75;SOR=0.843	GT:AD:DP:GQ:PL	1/1:0,41:41:99:1125,123,0
3R	29343470	.	T	G	1091.77	.	AC=2;AF=1.00;AN=2;DP=44;ExcessHet=3.0103;FS=0.000;MLEAC=2;MLEAF=1.00;MQ=44.00;QD=24.81;SOR=1.105	GT:AD:DP:GQ:PL	1/1:0,44:44:99:1120,130,0
3R	29343495	.	T	C	1280.77	.	AC=2;AF=1.00;AN=2;DP=50;ExcessHet=3.0103;FS=0.000;MLEAC=2;MLEAF=1.00;MQ=44.00;QD=25.62;SOR=1.157	GT:AD:DP:GQ:PL	1/1:0,50:50:99:1309,149,0
3R	29343570	.	C	G	2471.77	.	AC=2;AF=1.00;AN=2;DP=57;ExcessHet=3.0103;FS=0.000;MLEAC=2;MLEAF=1.00;MQ=44.00;QD=30.25;SOR=0.728	GT:AD:DP:GQ:PL	1/1:0,57:57:99:2500,172,0
3R	29343571	.	A	G	2471.77	.	AC=2;AF=1.00;AN=2;DP=57;ExcessHet=3.0103;FS=0.000;MLEAC=2;MLEAF=1.00;MQ=44.00;QD=33.31;SOR=0.728	GT:AD:DP:GQ:PL	1/1:0,57:57:99:2500,172,0
3R	29343609	.	G	C	1338.77	.	AC=2;AF=1.00;AN=2;DP=52;ExcessHet=3.0103;FS=0.000;MLEAC=2;MLEAF=1.00;MQ=43.92;QD=25.75;SOR=0.693	GT:AD:DP:GQ:PL	1/1:0,52:52:99:1367,154,0
3R	29343811	.	T	G	466.77	.	AC=1;AF=0.500;AN=2;BaseQRankSum=-2.568;ClippingRankSum=0.000;DP=33;ExcessHet=3.0103;FS=0.000;MLEAC=1;MLEAF=0.500;MQ=43.60;MQRankSum=-1.349;QD=14.14;ReadPosRankSum=-0.902;SOR=0.963	GT:AD:DP:GQ:PL	0/1:10,23:33:99:495,0,180
3R	29343823	.	A	C	805.77	.	AC=2;AF=1.00;AN=2;DP=30;ExcessHet=3.0103;FS=0.000;MLEAC=2;MLEAF=1.00;MQ=43.49;QD=26.86;SOR=0.693	GT:AD:DP:GQ:PL	1/1:0,30:30:90:834,90,0
3R	29343854	.	C	CGG,CGGGG	1182.73	.	AC=1,1;AF=0.500,0.500;AN=2;DP=29;ExcessHet=3.0103;FS=0.000;MLEAC=1,1;MLEAF=0.500,0.500;MQ=43.73;QD=32.46;SOR=0.784	GT:AD:DP:GQ:PL	1/2:0,13,8:21:99:1220,331,242,436,0,349
3R	29343858	.	A	G	1288.77	.	AC=2;AF=1.00;AN=2;DP=31;ExcessHet=3.0103;FS=0.000;MLEAC=2;MLEAF=1.00;MQ=43.75;QD=29.89;SOR=0.756	GT:AD:DP:GQ:PL	1/1:0,31:31:93:1317,93,0
3R	29343887	.	A	G	846.77	.	AC=2;AF=1.00;AN=2;DP=33;ExcessHet=3.0103;FS=0.000;MLEAC=2;MLEAF=1.00;MQ=43.66;QD=25.66;SOR=0.880	GT:AD:DP:GQ:PL	1/1:0,33:33:99:875,99,0
3R	29344058	.	G	A	436.77	.	AC=1;AF=0.500;AN=2;BaseQRankSum=-0.779;ClippingRankSum=0.000;DP=42;ExcessHet=3.0103;FS=0.000;MLEAC=1;MLEAF=0.500;MQ=44.65;MQRankSum=-2.283;QD=10.40;ReadPosRankSum=0.686;SOR=0.859	GT:AD:DP:GQ:PL	0/1:20,22:42:99:465,0,441
3R	29344123	.	C	T	309.77	.	AC=1;AF=0.500;AN=2;BaseQRankSum=0.589;ClippingRankSum=0.000;DP=35;ExcessHet=3.0103;FS=5.153;MLEAC=1;MLEAF=0.500;MQ=44.78;MQRankSum=-2.280;QD=8.85;ReadPosRankSum=0.132;SOR=0.193	GT:AD:DP:GQ:PL	0/1:17,18:35:99:338,0,320
3R	29344128	.	GACCACCA	G	1230.73	.	AC=2;AF=1.00;AN=2;DP=32;ExcessHet=3.0103;FS=0.000;MLEAC=2;MLEAF=1.00;MQ=44.85;QD=27.81;SOR=0.760	GT:AD:DP:GQ:PL	1/1:0,29:29:88:1268,88,0
3R	29344167	.	GGA	G	370.73	.	AC=1;AF=0.500;AN=2;BaseQRankSum=-0.858;ClippingRankSum=0.000;DP=29;ExcessHet=3.0103;FS=1.571;MLEAC=1;MLEAF=0.500;MQ=43.27;MQRankSum=1.560;QD=12.78;ReadPosRankSum=-0.471;SOR=0.333	GT:AD:DP:GQ:PL	0/1:18,11:29:99:408,0,723
3R	29344168	.	G	C	694.77	.	AC=1;AF=0.500;AN=2;BaseQRankSum=-0.096;ClippingRankSum=0.000;DP=28;ExcessHet=3.0103;FS=3.524;MLEAC=1;MLEAF=0.500;MQ=43.32;MQRankSum=-1.312;QD=24.81;ReadPosRankSum=0.753;SOR=1.493	GT:AD:DP:GQ:PL	0/1:11,17:28:99:723,0,408
3R	29344169	.	A	C	694.77	.	AC=1;AF=0.500;AN=2;BaseQRankSum=-0.495;ClippingRankSum=0.000;DP=29;ExcessHet=3.0103;FS=1.571;MLEAC=1;MLEAF=0.500;MQ=43.27;MQRankSum=-1.500;QD=23.96;ReadPosRankSum=0.405;SOR=1.262	GT:AD:DP:GQ:PL	0/1:11,18:29:99:723,0,408
3R	29344171	.	C	CCG	399.73	.	AC=1;AF=0.500;AN=2;BaseQRankSum=-0.790;ClippingRankSum=0.000;DP=29;ExcessHet=3.0103;FS=1.571;MLEAC=1;MLEAF=0.500;MQ=43.27;MQRankSum=1.560;QD=13.78;ReadPosRankSum=-0.091;SOR=0.333	GT:AD:DP:GQ:PL	0/1:18,11:29:99:437,0,720
3R	29344174	.	C	T	688.77	.	AC=1;AF=0.500;AN=2;BaseQRankSum=1.912;ClippingRankSum=0.000;DP=30;ExcessHet=3.0103;FS=3.390;MLEAC=1;MLEAF=0.500;MQ=43.30;MQRankSum=-1.602;QD=22.96;ReadPosRankSum=0.762;SOR=1.493	GT:AD:DP:GQ:PL	0/1:12,18:30:99:717,0,482
3R	29344178	.	C	G	646.77	.	AC=1;AF=0.500;AN=2;BaseQRankSum=1.596;ClippingRankSum=0.000;DP=30;ExcessHet=3.0103;FS=5.782;MLEAC=1;MLEAF=0.500;MQ=43.30;MQRankSum=-1.782;QD=21.56;ReadPosRankSum=1.383;SOR=1.697	GT:AD:DP:GQ:PL	0/1:13,17:30:99:675,0,485
3R	29344298	.	C	G	590.77	.	AC=1;AF=0.500;AN=2;BaseQRankSum=0.024;ClippingRankSum=0.000;DP=46;ExcessHet=3.0103;FS=1.139;MLEAC=1;MLEAF=0.500;MQ=43.81;MQRankSum=2.603;QD=12.84;ReadPosRankSum=0.993;SOR=0.512	GT:AD:DP:GQ:PL	0/1:18,28:46:99:619,0,366
3R	29344315	.	C	T	338.77	.	AC=1;AF=0.500;AN=2;BaseQRankSum=1.433;ClippingRankSum=0.000;DP=51;ExcessHet=3.0103;FS=2.534;MLEAC=1;MLEAF=0.500;MQ=43.83;MQRankSum=-2.770;QD=6.64;ReadPosRankSum=-0.223;SOR=1.145	GT:AD:DP:GQ:PL	0/1:33,18:51:99:367,0,731
3R	29344332	.	G	A	293.77	.	AC=1;AF=0.500;AN=2;BaseQRankSum=1.995;ClippingRankSum=0.000;DP=48;ExcessHet=3.0103;FS=11.765;MLEAC=1;MLEAF=0.500;MQ=43.80;MQRankSum=-2.766;QD=6.12;ReadPosRankSum=-0.651;SOR=2.144	GT:AD:DP:GQ:PL	0/1:31,17:48:99:322,0,1176
3R	29344340	.	C	T	558.77	.	AC=1;AF=0.500;AN=2;BaseQRankSum=-3.393;ClippingRankSum=0.000;DP=48;ExcessHet=3.0103;FS=8.423;MLEAC=1;MLEAF=0.500;MQ=43.76;MQRankSum=2.904;QD=11.64;ReadPosRankSum=1.076;SOR=0.545	GT:AD:DP:GQ:PL	0/1:19,29:48:99:587,0,674
3R	29344376	.	T	A	736.77	.	AC=1;AF=0.500;AN=2;BaseQRankSum=1.536;ClippingRankSum=0.000;DP=44;ExcessHet=3.0103;FS=14.026;MLEAC=1;MLEAF=0.500;MQ=43.56;MQRankSum=-3.609;QD=16.74;ReadPosRankSum=1.426;SOR=1.606	GT:AD:DP:GQ:PL	0/1:24,20:44:99:765,0,948
3R	29344385	.	T	C	811.77	.	AC=1;AF=0.500;AN=2;BaseQRankSum=1.964;ClippingRankSum=0.000;DP=48;ExcessHet=3.0103;FS=10.286;MLEAC=1;MLEAF=0.500;MQ=43.45;MQRankSum=-4.081;QD=16.91;ReadPosRankSum=1.068;SOR=1.290	GT:AD:DP:GQ:PL	0/1:25,23:48:99:840,0,975
3R	29344451	.	TATACCCA	T	1051.73	.	AC=1;AF=0.500;AN=2;BaseQRankSum=1.749;ClippingRankSum=0.000;DP=56;ExcessHet=3.0103;FS=5.473;MLEAC=1;MLEAF=0.500;MQ=43.16;MQRankSum=-5.812;QD=18.78;ReadPosRankSum=-0.716;SOR=0.649	GT:AD:DP:GQ:PL	0/1:29,27:56:99:1089,0,1110
3R	29344461	.	T	TTTTAGC	1143.73	.	AC=1;AF=0.500;AN=2;BaseQRankSum=1.302;ClippingRankSum=0.000;DP=53;ExcessHet=3.0103;FS=5.608;MLEAC=1;MLEAF=0.500;MQ=43.11;MQRankSum=-5.369;QD=21.58;ReadPosRankSum=-1.601;SOR=0.781	GT:AD:DP:GQ:PL	0/1:25,28:53:99:1181,0,1001
3R	29344463	.	CCTAG	C	1146.73	.	AC=1;AF=0.500;AN=2;BaseQRankSum=-1.236;ClippingRankSum=0.000;DP=55;ExcessHet=3.0103;FS=3.783;MLEAC=1;MLEAF=0.500;MQ=43.11;MQRankSum=-5.328;QD=20.85;ReadPosRankSum=-2.553;SOR=0.564	GT:AD:DP:GQ:PL	0/1:25,30:55:99:1184,0,959
3R	29344470	.	T	A	1161.77	.	AC=1;AF=0.500;AN=2;BaseQRankSum=1.351;ClippingRankSum=0.000;DP=53;ExcessHet=3.0103;FS=3.904;MLEAC=1;MLEAF=0.500;MQ=43.07;MQRankSum=-5.160;QD=21.92;ReadPosRankSum=-3.067;SOR=0.547	GT:AD:DP:GQ:PL	0/1:23,30:53:99:1190,0,875
3R	29344474	.	T	C	1161.77	.	AC=1;AF=0.500;AN=2;BaseQRankSum=0.194;ClippingRankSum=0.000;DP=52;ExcessHet=3.0103;FS=3.850;MLEAC=1;MLEAF=0.500;MQ=43.11;MQRankSum=-5.099;QD=22.34;ReadPosRankSum=-3.247;SOR=0.459	GT:AD:DP:GQ:PL	0/1:23,29:52:99:1190,0,875
3R	29344476	.	G	GCT	1110.73	.	AC=1;AF=0.500;AN=2;BaseQRankSum=1.408;ClippingRankSum=0.000;DP=52;ExcessHet=3.0103;FS=3.850;MLEAC=1;MLEAF=0.500;MQ=43.11;MQRankSum=-5.099;QD=21.36;ReadPosRankSum=-2.489;SOR=0.459	GT:AD:DP:GQ:PL	0/1:23,29:52:99:1148,0,878
3R	29344529	.	T	A	556.77	.	AC=1;AF=0.500;AN=2;BaseQRankSum=-0.145;ClippingRankSum=0.000;DP=57;ExcessHet=3.0103;FS=1.022;MLEAC=1;MLEAF=0.500;MQ=43.42;MQRankSum=4.215;QD=9.77;ReadPosRankSum=0.384;SOR=0.941	GT:AD:DP:GQ:PL	0/1:30,27:57:99:585,0,651
3R	29344655	.	CT	C	544.73	.	AC=1;AF=0.500;AN=2;BaseQRankSum=1.092;ClippingRankSum=0.000;DP=40;ExcessHet=3.0103;FS=0.000;MLEAC=1;MLEAF=0.500;MQ=43.73;MQRankSum=-2.050;QD=13.97;ReadPosRankSum=-1.305;SOR=0.904	GT:AD:DP:GQ:PL	0/1:17,22:39:99:582,0,621
3R	29344679	.	C	T	394.77	.	AC=1;AF=0.500;AN=2;BaseQRankSum=-0.227;ClippingRankSum=0.000;DP=40;ExcessHet=3.0103;FS=2.780;MLEAC=1;MLEAF=0.500;MQ=43.78;MQRankSum=2.105;QD=9.87;ReadPosRankSum=1.029;SOR=0.652	GT:AD:DP:GQ:PL	0/1:20,20:40:99:423,0,780
3R	29344699	.	C	T	667.77	.	AC=1;AF=0.500;AN=2;BaseQRankSum=0.618;ClippingRankSum=0.000;DP=40;ExcessHet=3.0103;FS=0.000;MLEAC=1;MLEAF=0.500;MQ=43.83;MQRankSum=-1.839;QD=16.69;ReadPosRankSum=-0.420;SOR=0.701	GT:AD:DP:GQ:PL	0/1:21,19:40:99:696,0,822
3R	29344710	.	C	CCT	727.73	.	AC=1;AF=0.500;AN=2;BaseQRankSum=-1.946;ClippingRankSum=0.000;DP=42;ExcessHet=3.0103;FS=1.149;MLEAC=1;MLEAF=0.500;MQ=43.70;MQRankSum=2.262;QD=17.33;ReadPosRankSum=1.273;SOR=0.892	GT:AD:DP:GQ:PL	0/1:22,20:42:99:765,0,953
3R	29344721	.	C	T	865.77	.	AC=1;AF=0.500;AN=2;BaseQRankSum=1.561;ClippingRankSum=0.000;DP=47;ExcessHet=3.0103;FS=0.000;MLEAC=1;MLEAF=0.500;MQ=43.73;MQRankSum=-1.991;QD=18.42;ReadPosRankSum=-1.507;SOR=0.586	GT:AD:DP:GQ:PL	0/1:20,27:47:99:894,0,793
3R	29344723	.	A	T	761.77	.	AC=1;AF=0.500;AN=2;BaseQRankSum=-1.886;ClippingRankSum=0.000;DP=48;ExcessHet=3.0103;FS=1.101;MLEAC=1;MLEAF=0.500;MQ=43.74;MQRankSum=2.078;QD=15.87;ReadPosRankSum=1.061;SOR=0.905	GT:AD:DP:GQ:PL	0/1:27,21:48:99:790,0,1106
3R	29344831	.	G	A	576.77	.	AC=1;AF=0.500;AN=2;BaseQRankSum=1.010;ClippingRankSum=0.000;DP=55;ExcessHet=3.0103;FS=5.471;MLEAC=1;MLEAF=0.500;MQ=43.80;MQRankSum=2.156;QD=10.68;ReadPosRankSum=-0.404;SOR=0.269	GT:AD:DP:GQ:PL	0/1:26,28:54:99:605,0,565
3R	29344937	.	A	G	408.77	.	AC=1;AF=0.500;AN=2;BaseQRankSum=-2.612;ClippingRankSum=0.000;DP=49;ExcessHet=3.0103;FS=1.145;MLEAC=1;MLEAF=0.500;MQ=43.74;MQRankSum=-2.008;QD=8.34;ReadPosRankSum=1.042;SOR=0.449	GT:AD:DP:GQ:PL	0/1:28,21:49:99:437,0,1081
3R	29344945	.	C	T	536.77	.	AC=1;AF=0.500;AN=2;BaseQRankSum=-1.139;ClippingRankSum=0.000;DP=47;ExcessHet=3.0103;FS=0.000;MLEAC=1;MLEAF=0.500;MQ=43.77;MQRankSum=1.601;QD=11.42;ReadPosRankSum=-0.301;SOR=0.687	GT:AD:DP:GQ:PL	0/1:21,26:47:99:565,0,788
3R	29344984	.	G	A	493.77	.	AC=1;AF=0.500;AN=2;BaseQRankSum=1.643;ClippingRankSum=0.000;DP=57;ExcessHet=3.0103;FS=0.000;MLEAC=1;MLEAF=0.500;MQ=43.66;MQRankSum=-2.831;QD=8.66;ReadPosRankSum=1.398;SOR=0.784	GT:AD:DP:GQ:PL	0/1:32,25:57:99:522,0,641
3R	29345018	.	A	G	566.77	.	AC=1;AF=0.500;AN=2;BaseQRankSum=-3.665;ClippingRankSum=0.000;DP=59;ExcessHet=3.0103;FS=0.000;MLEAC=1;MLEAF=0.500;MQ=43.07;MQRankSum=-3.801;QD=9.61;ReadPosRankSum=-0.842;SOR=0.770	GT:AD:DP:GQ:PL	0/1:30,29:59:99:595,0,669
3R	29345052	.	A	C	2126.77	.	AC=2;AF=1.00;AN=2;DP=58;ExcessHet=3.0103;FS=0.000;MLEAC=2;MLEAF=1.00;MQ=43.13;QD=32.05;SOR=0.693	GT:AD:DP:GQ:PL	1/1:0,58:58:99:2155,177,0
3R	29345070	.	C	G	1109.77	.	AC=1;AF=0.500;AN=2;BaseQRankSum=-1.091;ClippingRankSum=0.000;DP=62;ExcessHet=3.0103;FS=2.143;MLEAC=1;MLEAF=0.500;MQ=43.22;MQRankSum=-4.460;QD=17.90;ReadPosRankSum=0.692;SOR=0.531	GT:AD:DP:GQ:PL	0/1:33,29:62:99:1138,0,1321
3R	29345076	.	T	G	1148.77	.	AC=1;AF=0.500;AN=2;BaseQRankSum=-1.429;ClippingRankSum=0.000;DP=63;ExcessHet=3.0103;FS=6.746;MLEAC=1;MLEAF=0.500;MQ=43.23;MQRankSum=-4.516;QD=18.23;ReadPosRankSum=1.124;SOR=0.631	GT:AD:DP:GQ:PL	0/1:34,29:63:99:1177,0,1360
3R	29345078	.	G	A	1150.77	.	AC=1;AF=0.500;AN=2;BaseQRankSum=-1.147;ClippingRankSum=0.000;DP=64;ExcessHet=3.0103;FS=6.789;MLEAC=1;MLEAF=0.500;MQ=43.21;MQRankSum=-4.637;QD=17.98;ReadPosRankSum=0.848;SOR=0.722	GT:AD:DP:GQ:PL	0/1:34,30:64:99:1179,0,1334
3R	29345080	.	G	T	1150.77	.	AC=1;AF=0.500;AN=2;BaseQRankSum=-0.388;ClippingRankSum=0.000;DP=62;ExcessHet=3.0103;FS=6.963;MLEAC=1;MLEAF=0.500;MQ=43.16;MQRankSum=-4.881;QD=18.56;ReadPosRankSum=0.953;SOR=0.601	GT:AD:DP:GQ:PL	0/1:33,29:62:99:1179,0,1334
3R	29345091	.	T	G	1059.77	.	AC=1;AF=0.500;AN=2;BaseQRankSum=-3.765;ClippingRankSum=0.000;DP=56;ExcessHet=3.0103;FS=3.786;MLEAC=1;MLEAF=0.500;MQ=43.03;MQRankSum=-4.873;QD=18.92;ReadPosRankSum=0.148;SOR=0.289	GT:AD:DP:GQ:PL	0/1:28,28:56:99:1088,0,1133
3R	29345101	.	A	C	1137.77	.	AC=1;AF=0.500;AN=2;BaseQRankSum=-4.352;ClippingRankSum=0.000;DP=60;ExcessHet=3.0103;FS=3.617;MLEAC=1;MLEAF=0.500;MQ=43.10;MQRankSum=-4.803;QD=18.96;ReadPosRankSum=0.496;SOR=0.307	GT:AD:DP:GQ:PL	0/1:30,30:60:99:1166,0,1211
3R	29345108	.	A	T	2615.77	.	AC=2;AF=1.00;AN=2;DP=59;ExcessHet=3.0103;FS=0.000;MLEAC=2;MLEAF=1.00;MQ=43.11;QD=24.47;SOR=1.316	GT:AD:DP:GQ:PL	1/1:0,59:59:99:2644,178,0
3R	29345109	.	T	A	1185.77	.	AC=1;AF=0.500;AN=2;BaseQRankSum=-3.517;ClippingRankSum=0.000;DP=59;ExcessHet=3.0103;FS=5.511;MLEAC=1;MLEAF=0.500;MQ=43.11;MQRankSum=-4.388;QD=20.10;ReadPosRankSum=-0.205;SOR=0.235	GT:AD:DP:GQ:PL	0/1:28,31:59:99:1214,0,1124
3R	29345111	.	G	C	1043.77	.	AC=1;AF=0.500;AN=2;BaseQRankSum=1.372;ClippingRankSum=0.000;DP=59;ExcessHet=3.0103;FS=5.511;MLEAC=1;MLEAF=0.500;MQ=43.11;MQRankSum=4.406;QD=17.69;ReadPosRankSum=0.190;SOR=1.565	GT:AD:DP:GQ:PL	0/1:31,28:59:99:1072,0,1217
3R	29345116	.	CTTAAAGGTA	C	1118.73	.	AC=1;AF=0.500;AN=2;BaseQRankSum=0.537;ClippingRankSum=0.000;DP=60;ExcessHet=3.0103;FS=7.450;MLEAC=1;MLEAF=0.500;MQ=43.18;MQRankSum=-4.411;QD=18.65;ReadPosRankSum=0.243;SOR=0.180	GT:AD:DP:GQ:PL	0/1:30,30:60:99:1156,0,1253
3R	29345145	.	G	A	587.77	.	AC=1;AF=0.500;AN=2;BaseQRankSum=1.907;ClippingRankSum=0.000;DP=58;ExcessHet=3.0103;FS=3.697;MLEAC=1;MLEAF=0.500;MQ=43.18;MQRankSum=3.581;QD=10.13;ReadPosRankSum=0.350;SOR=1.230	GT:AD:DP:GQ:PL	0/1:30,28:58:99:616,0,641
3R	29345181	.	A	T	573.77	.	AC=1;AF=0.500;AN=2;BaseQRankSum=-1.060;ClippingRankSum=0.000;DP=57;ExcessHet=3.0103;FS=3.796;MLEAC=1;MLEAF=0.500;MQ=43.79;MQRankSum=2.296;QD=10.07;ReadPosRankSum=0.399;SOR=1.312	GT:AD:DP:GQ:PL	0/1:29,28:57:99:602,0,646
3R	29345223	.	T	G	557.77	.	AC=1;AF=0.500;AN=2;BaseQRankSum=-0.823;ClippingRankSum=0.000;DP=54;ExcessHet=3.0103;FS=0.000;MLEAC=1;MLEAF=0.500;MQ=43.82;MQRankSum=1.413;QD=10.33;ReadPosRankSum=0.364;SOR=0.844	GT:AD:DP:GQ:PL	0/1:27,27:54:99:586,0,586
3R	29345337	.	A	G	1200.77	.	AC=2;AF=1.00;AN=2;DP=46;ExcessHet=3.0103;FS=0.000;MLEAC=2;MLEAF=1.00;MQ=43.79;QD=26.68;SOR=0.737	GT:AD:DP:GQ:PL	1/1:0,45:45:99:1229,134,0
3R	29345359	.	G	T	1414.77	.	AC=2;AF=1.00;AN=2;DP=54;ExcessHet=3.0103;FS=0.000;MLEAC=2;MLEAF=1.00;MQ=43.47;QD=26.69;SOR=0.808	GT:AD:DP:GQ:PL	1/1:0,53:53:99:1443,158,0
3R	29345398	.	A	T	734.77	.	AC=1;AF=0.500;AN=2;BaseQRankSum=0.420;ClippingRankSum=0.000;DP=50;ExcessHet=3.0103;FS=2.463;MLEAC=1;MLEAF=0.500;MQ=43.35;MQRankSum=0.125;QD=15.00;ReadPosRankSum=-0.495;SOR=0.898	GT:AD:DP:GQ:PL	0/1:28,21:49:99:763,0,1093
3R	29345401	.	G	A	707.77	.	AC=1;AF=0.500;AN=2;BaseQRankSum=1.299;ClippingRankSum=0.000;DP=48;ExcessHet=3.0103;FS=4.201;MLEAC=1;MLEAF=0.500;MQ=43.33;MQRankSum=-0.106;QD=15.06;ReadPosRankSum=0.076;SOR=0.860	GT:AD:DP:GQ:PL	0/1:28,19:47:99:736,0,1168
3R	29345402	.	T	C	707.77	.	AC=1;AF=0.500;AN=2;BaseQRankSum=-1.666;ClippingRankSum=0.000;DP=48;ExcessHet=3.0103;FS=4.201;MLEAC=1;MLEAF=0.500;MQ=43.33;MQRankSum=-0.106;QD=15.06;ReadPosRankSum=0.076;SOR=0.860	GT:AD:DP:GQ:PL	0/1:28,19:47:99:736,0,1168
3R	29345410	.	T	C	1610.77	.	AC=2;AF=1.00;AN=2;DP=48;ExcessHet=3.0103;FS=0.000;MLEAC=2;MLEAF=1.00;MQ=43.33;QD=34.27;SOR=1.022	GT:AD:DP:GQ:PL	1/1:0,47:47:99:1639,144,0
3R	29345432	.	T	C	1340.77	.	AC=2;AF=1.00;AN=2;DP=51;ExcessHet=3.0103;FS=0.000;MLEAC=2;MLEAF=1.00;MQ=43.33;QD=26.29;SOR=0.813	GT:AD:DP:GQ:PL	1/1:0,51:51:99:1369,152,0
3R	29345451	.	A	G	373.77	.	AC=1;AF=0.500;AN=2;BaseQRankSum=-1.036;ClippingRankSum=0.000;DP=55;ExcessHet=3.0103;FS=1.036;MLEAC=1;MLEAF=0.500;MQ=43.34;MQRankSum=-0.429;QD=6.80;ReadPosRankSum=-0.128;SOR=0.856	GT:AD:DP:GQ:PL	0/1:34,21:55:99:402,0,766
3R	29345453	.	A	T	2410.77	.	AC=2;AF=1.00;AN=2;DP=55;ExcessHet=3.0103;FS=0.000;MLEAC=2;MLEAF=1.00;MQ=43.34;QD=32.27;SOR=0.884	GT:AD:DP:GQ:PL	1/1:0,55:55:99:2439,166,0
3R	29345462	.	A	C	2356.77	.	AC=2;AF=1.00;AN=2;DP=53;ExcessHet=3.0103;FS=0.000;MLEAC=2;MLEAF=1.00;MQ=43.35;QD=31.90;SOR=0.892	GT:AD:DP:GQ:PL	1/1:0,53:53:99:2385,160,0
3R	29345466	.	C	T	2401.77	.	AC=2;AF=1.00;AN=2;DP=52;ExcessHet=3.0103;FS=0.000;MLEAC=2;MLEAF=1.00;MQ=43.34;QD=29.82;SOR=0.941	GT:AD:DP:GQ:PL	1/1:0,52:52:99:2430,163,0
3R	29345469	.	G	T	2311.77	.	AC=2;AF=1.00;AN=2;DP=50;ExcessHet=3.0103;FS=0.000;MLEAC=2;MLEAF=1.00;MQ=43.35;QD=29.77;SOR=1.051	GT:AD:DP:GQ:PL	1/1:0,50:50:99:2340,157,0
3R	29345593	.	T	C	1131.77	.	AC=2;AF=1.00;AN=2;DP=43;ExcessHet=3.0103;FS=0.000;MLEAC=2;MLEAF=1.00;MQ=43.95;QD=26.32;SOR=0.941	GT:AD:DP:GQ:PL	1/1:0,43:43:99:1160,129,0
3R	29345806	.	C	T	1127.77	.	AC=2;AF=1.00;AN=2;BaseQRankSum=1.818;ClippingRankSum=0.000;DP=44;ExcessHet=3.0103;FS=3.212;MLEAC=2;MLEAF=1.00;MQ=44.00;MQRankSum=0.000;QD=25.63;ReadPosRankSum=-0.586;SOR=0.442	GT:AD:DP:GQ:PL	1/1:1,43:44:99:1156,121,0
3R	29345889	.	C	G	1142.77	.	AC=2;AF=1.00;AN=2;DP=46;ExcessHet=3.0103;FS=0.000;MLEAC=2;MLEAF=1.00;MQ=44.00;QD=24.84;SOR=1.329	GT:AD:DP:GQ:PL	1/1:0,46:46:99:1171,136,0
3R	29345971	.	T	C	2292.77	.	AC=2;AF=1.00;AN=2;DP=52;ExcessHet=3.0103;FS=0.000;MLEAC=2;MLEAF=1.00;MQ=43.96;QD=34.43;SOR=0.941	GT:AD:DP:GQ:PL	1/1:0,52:52:99:2321,157,0
3R	29345975	.	C	T	2325.77	.	AC=2;AF=1.00;AN=2;DP=52;ExcessHet=3.0103;FS=0.000;MLEAC=2;MLEAF=1.00;MQ=43.96;QD=28.50;SOR=0.853	GT:AD:DP:GQ:PL	1/1:0,52:52:99:2354,160,0
3R	29345989	.	A	C	1400.77	.	AC=2;AF=1.00;AN=2;DP=52;ExcessHet=3.0103;FS=0.000;MLEAC=2;MLEAF=1.00;MQ=43.96;QD=26.94;SOR=0.693	GT:AD:DP:GQ:PL	1/1:0,52:52:99:1429,156,0
3R	29346066	.	T	G	1617.77	.	AC=2;AF=1.00;AN=2;DP=60;ExcessHet=3.0103;FS=0.000;MLEAC=2;MLEAF=1.00;MQ=43.97;QD=26.96;SOR=0.986	GT:AD:DP:GQ:PL	1/1:0,60:60:99:1646,180,0
3R	29346089	.	A	G	2687.77	.	AC=2;AF=1.00;AN=2;DP=61;ExcessHet=3.0103;FS=0.000;MLEAC=2;MLEAF=1.00;MQ=43.90;QD=28.54;SOR=1.022	GT:AD:DP:GQ:PL	1/1:0,61:61:99:2716,187,0
3R	29346097	.	A	G	2662.77	.	AC=2;AF=1.00;AN=2;DP=61;ExcessHet=3.0103;FS=0.000;MLEAC=2;MLEAF=1.00;MQ=43.90;QD=29.09;SOR=1.022	GT:AD:DP:GQ:PL	1/1:0,61:61:99:2691,184,0
3R	29346206	.	C	A	752.77	.	AC=1;AF=0.500;AN=2;BaseQRankSum=0.228;ClippingRankSum=0.000;DP=49;ExcessHet=3.0103;FS=1.129;MLEAC=1;MLEAF=0.500;MQ=44.33;MQRankSum=2.029;QD=15.68;ReadPosRankSum=1.677;SOR=0.495	GT:AD:DP:GQ:PL	0/1:28,20:48:99:781,0,2083
3R	29346211	.	T	TCGCACA	755.73	.	AC=1;AF=0.500;AN=2;BaseQRankSum=0.409;ClippingRankSum=0.000;DP=45;ExcessHet=3.0103;FS=1.205;MLEAC=1;MLEAF=0.500;MQ=44.69;MQRankSum=1.883;QD=17.18;ReadPosRankSum=0.200;SOR=0.428	GT:AD:DP:GQ:PL	0/1:23,21:44:99:793,0,1983
3R	29346333	.	A	C	223.77	.	AC=1;AF=0.500;AN=2;BaseQRankSum=-1.843;ClippingRankSum=0.000;DP=42;ExcessHet=3.0103;FS=6.822;MLEAC=1;MLEAF=0.500;MQ=44.74;MQRankSum=1.494;QD=5.33;ReadPosRankSum=-1.294;SOR=0.687	GT:AD:DP:GQ:PL	0/1:28,14:42:99:252,0,655
3R	29346419	.	T	C	1066.77	.	AC=2;AF=1.00;AN=2;DP=42;ExcessHet=3.0103;FS=0.000;MLEAC=2;MLEAF=1.00;MQ=43.81;QD=25.40;SOR=0.788	GT:AD:DP:GQ:PL	1/1:0,42:42:99:1095,125,0
3R	29346523	.	A	C	233.77	.	AC=1;AF=0.500;AN=2;BaseQRankSum=-0.194;ClippingRankSum=0.000;DP=31;ExcessHet=3.0103;FS=0.000;MLEAC=1;MLEAF=0.500;MQ=43.69;MQRankSum=-1.382;QD=7.79;ReadPosRankSum=-0.903;SOR=0.569	GT:AD:DP:GQ:PL	0/1:17,13:30:99:262,0,374
3R	29346551	.	G	C	715.77	.	AC=2;AF=1.00;AN=2;DP=29;ExcessHet=3.0103;FS=0.000;MLEAC=2;MLEAF=1.00;MQ=43.80;QD=25.56;SOR=0.997	GT:AD:DP:GQ:PL	1/1:0,28:28:84:744,84,0
3R	29346718	.	G	A	434.77	.	AC=1;AF=0.500;AN=2;BaseQRankSum=2.351;ClippingRankSum=0.000;DP=23;ExcessHet=3.0103;FS=1.760;MLEAC=1;MLEAF=0.500;MQ=43.24;MQRankSum=-1.294;QD=18.90;ReadPosRankSum=0.863;SOR=1.236	GT:AD:DP:GQ:PL	0/1:11,12:23:99:463,0,415
3R	29346729	.	T	A	485.77	.	AC=1;AF=0.500;AN=2;BaseQRankSum=-0.967;ClippingRankSum=0.000;DP=26;ExcessHet=3.0103;FS=1.828;MLEAC=1;MLEAF=0.500;MQ=43.33;MQRankSum=-1.043;QD=19.43;ReadPosRankSum=0.356;SOR=1.508	GT:AD:DP:GQ:PL	0/1:11,14:25:99:514,0,409
3R	29347026	.	T	C	533.77	.	AC=1;AF=0.500;AN=2;BaseQRankSum=-0.663;ClippingRankSum=0.000;DP=55;ExcessHet=3.0103;FS=2.268;MLEAC=1;MLEAF=0.500;MQ=43.91;MQRankSum=-1.376;QD=9.70;ReadPosRankSum=-0.754;SOR=0.676	GT:AD:DP:GQ:PL	0/1:27,28:55:99:562,0,586
3R	29347058	.	AT	A	1066.73	.	AC=1;AF=0.500;AN=2;BaseQRankSum=0.145;ClippingRankSum=0.000;DP=61;ExcessHet=3.0103;FS=3.505;MLEAC=1;MLEAF=0.500;MQ=43.86;MQRankSum=-2.138;QD=17.49;ReadPosRankSum=-2.346;SOR=0.741	GT:AD:DP:GQ:PL	0/1:32,29:61:99:1104,0,1350
3R	29347065	.	T	C	1069.77	.	AC=1;AF=0.500;AN=2;BaseQRankSum=-2.222;ClippingRankSum=0.000;DP=65;ExcessHet=3.0103;FS=4.895;MLEAC=1;MLEAF=0.500;MQ=43.87;MQRankSum=-2.129;QD=16.46;ReadPosRankSum=-1.977;SOR=0.909	GT:AD:DP:GQ:PL	0/1:34,31:65:99:1098,0,1397
3R	29347079	.	T	C	1116.77	.	AC=1;AF=0.500;AN=2;BaseQRankSum=-0.857;ClippingRankSum=0.000;DP=68;ExcessHet=3.0103;FS=2.032;MLEAC=1;MLEAF=0.500;MQ=43.81;MQRankSum=-2.852;QD=16.42;ReadPosRankSum=-0.853;SOR=1.011	GT:AD:DP:GQ:PL	0/1:38,30:68:99:1145,0,2118
3R	29347084	.	TAATA	T	1101.73	.	AC=1;AF=0.500;AN=2;BaseQRankSum=-0.329;ClippingRankSum=0.000;DP=70;ExcessHet=3.0103;FS=3.262;MLEAC=1;MLEAF=0.500;MQ=43.82;MQRankSum=-2.923;QD=15.74;ReadPosRankSum=-0.618;SOR=1.143	GT:AD:DP:GQ:PL	0/1:40,30:70:99:1139,0,2202
3R	29347090	.	T	TGCTGGCGCCGA	1251.73	.	AC=1;AF=0.500;AN=2;BaseQRankSum=0.451;ClippingRankSum=0.000;DP=70;ExcessHet=3.0103;FS=3.262;MLEAC=1;MLEAF=0.500;MQ=43.82;MQRankSum=-2.923;QD=17.88;ReadPosRankSum=0.357;SOR=1.143	GT:AD:DP:GQ:PL	0/1:40,30:70:99:1289,0,2190
3R	29347343	.	C	G	395.77	.	AC=1;AF=0.500;AN=2;BaseQRankSum=0.104;ClippingRankSum=0.000;DP=68;ExcessHet=3.0103;FS=3.429;MLEAC=1;MLEAF=0.500;MQ=43.34;MQRankSum=-1.812;QD=5.82;ReadPosRankSum=-0.361;SOR=0.993	GT:AD:DP:GQ:PL	0/1:44,24:68:99:424,0,971
3R	29347375	.	A	ATGTG	609.73	.	AC=1;AF=0.500;AN=2;BaseQRankSum=-1.651;ClippingRankSum=0.000;DP=62;ExcessHet=3.0103;FS=1.101;MLEAC=1;MLEAF=0.500;MQ=43.96;MQRankSum=-0.459;QD=10.51;ReadPosRankSum=-1.648;SOR=0.446	GT:AD:DP:GQ:PL	0/1:40,18:58:99:647,0,1848
3R	29347540	.	ATTGTTGTTGTTG	A,ATTGTTG	2131.73	.	AC=1,1;AF=0.500,0.500;AN=2;DP=59;ExcessHet=3.0103;FS=0.000;MLEAC=1,1;MLEAF=0.500,0.500;MQ=43.02;QD=27.99;SOR=1.136	GT:AD:DP:GQ:PL	1/2:0,38,14:52:99:2169,589,550,1581,0,1538
3R	29347698	.	A	T	531.77	.	AC=1;AF=0.500;AN=2;BaseQRankSum=0.371;ClippingRankSum=0.000;DP=50;ExcessHet=3.0103;FS=10.070;MLEAC=1;MLEAF=0.500;MQ=43.80;MQRankSum=-2.135;QD=10.64;ReadPosRankSum=-0.063;SOR=0.843	GT:AD:DP:GQ:PL	0/1:23,27:50:99:560,0,429
3R	29347797	.	T	G	906.77	.	AC=1;AF=0.500;AN=2;BaseQRankSum=0.962;ClippingRankSum=0.000;DP=53;ExcessHet=3.0103;FS=12.548;MLEAC=1;MLEAF=0.500;MQ=42.92;MQRankSum=-4.713;QD=17.11;ReadPosRankSum=-1.097;SOR=1.171	GT:AD:DP:GQ:PL	0/1:28,25:53:99:935,0,1516
3R	29347803	.	C	CCCACA	912.73	.	AC=1;AF=0.500;AN=2;BaseQRankSum=-1.896;ClippingRankSum=0.000;DP=51;ExcessHet=3.0103;FS=12.969;MLEAC=1;MLEAF=0.500;MQ=42.88;MQRankSum=-4.943;QD=17.90;ReadPosRankSum=-0.455;SOR=1.252	GT:AD:DP:GQ:PL	0/1:28,23:51:99:950,0,1516
3R	29347804	.	T	TCGGC	912.73	.	AC=1;AF=0.500;AN=2;BaseQRankSum=1.405;ClippingRankSum=0.000;DP=49;ExcessHet=3.0103;FS=16.528;MLEAC=1;MLEAF=0.500;MQ=42.84;MQRankSum=-4.794;QD=18.63;ReadPosRankSum=-0.922;SOR=1.574	GT:AD:DP:GQ:PL	0/1:26,23:49:99:950,0,1516
3R	29347813	.	C	CCAGTGACTTAT	762.73	.	AC=1;AF=0.500;AN=2;BaseQRankSum=0.983;ClippingRankSum=0.000;DP=48;ExcessHet=3.0103;FS=13.928;MLEAC=1;MLEAF=0.500;MQ=42.14;MQRankSum=-4.052;QD=15.89;ReadPosRankSum=0.094;SOR=1.333	GT:AD:DP:GQ:PL	0/1:27,21:48:99:800,0,1522
3R	29347855	.	T	A	388.77	.	AC=1;AF=0.500;AN=2;BaseQRankSum=0.082;ClippingRankSum=0.000;DP=54;ExcessHet=3.0103;FS=0.000;MLEAC=1;MLEAF=0.500;MQ=42.45;MQRankSum=-3.854;QD=7.20;ReadPosRankSum=-0.132;SOR=0.693	GT:AD:DP:GQ:PL	0/1:32,22:54:99:417,0,699
3R	29347983	.	ATG	A	454.73	.	AC=1;AF=0.500;AN=2;BaseQRankSum=-0.810;ClippingRankSum=0.000;DP=45;ExcessHet=3.0103;FS=12.710;MLEAC=1;MLEAF=0.500;MQ=43.87;MQRankSum=-2.094;QD=10.11;ReadPosRankSum=-0.748;SOR=2.272	GT:AD:DP:GQ:PL	0/1:31,14:45:99:492,0,2843
3R	29347986	.	C	CA	454.73	.	AC=1;AF=0.500;AN=2;BaseQRankSum=-1.581;ClippingRankSum=0.000;DP=43;ExcessHet=3.0103;FS=12.836;MLEAC=1;MLEAF=0.500;MQ=43.87;MQRankSum=-2.025;QD=10.58;ReadPosRankSum=-1.037;SOR=2.270	GT:AD:DP:GQ:PL	0/1:29,14:43:99:492,0,2843
3R	29347991	.	G	T	469.77	.	AC=1;AF=0.500;AN=2;BaseQRankSum=-0.908;ClippingRankSum=0.000;DP=43;ExcessHet=3.0103;FS=10.051;MLEAC=1;MLEAF=0.500;MQ=43.87;MQRankSum=-2.025;QD=10.92;ReadPosRankSum=-0.973;SOR=2.290	GT:AD:DP:GQ:PL	0/1:29,14:43:99:498,0,2749
3R	29348112	.	A	G	914.77	.	AC=1;AF=0.500;AN=2;BaseQRankSum=-0.609;ClippingRankSum=0.000;DP=52;ExcessHet=3.0103;FS=3.841;MLEAC=1;MLEAF=0.500;MQ=43.87;MQRankSum=1.722;QD=17.59;ReadPosRankSum=-0.179;SOR=1.258	GT:AD:DP:GQ:PL	0/1:27,25:52:99:943,0,1227
3R	29348120	.	T	C	896.77	.	AC=1;AF=0.500;AN=2;BaseQRankSum=1.250;ClippingRankSum=0.000;DP=56;ExcessHet=3.0103;FS=5.411;MLEAC=1;MLEAF=0.500;MQ=43.88;MQRankSum=1.605;QD=16.01;ReadPosRankSum=1.156;SOR=1.329	GT:AD:DP:GQ:PL	0/1:31,25:56:99:925,0,1331
3R	29348170	.	G	A	526.77	.	AC=1;AF=0.500;AN=2;BaseQRankSum=-0.880;ClippingRankSum=0.000;DP=56;ExcessHet=3.0103;FS=12.387;MLEAC=1;MLEAF=0.500;MQ=43.88;MQRankSum=0.663;QD=9.58;ReadPosRankSum=-1.689;SOR=1.809	GT:AD:DP:GQ:PL	0/1:27,28:55:99:555,0,551
3R	29348332	.	C	T	1734.77	.	AC=2;AF=1.00;AN=2;DP=41;ExcessHet=3.0103;FS=0.000;MLEAC=2;MLEAF=1.00;MQ=43.86;QD=31.74;SOR=0.843	GT:AD:DP:GQ:PL	1/1:0,41:41:99:1763,126,0
3R	29348339	.	C	T	1648.77	.	AC=2;AF=1.00;AN=2;DP=39;ExcessHet=3.0103;FS=0.000;MLEAC=2;MLEAF=1.00;MQ=43.85;QD=28.61;SOR=0.968	GT:AD:DP:GQ:PL	1/1:0,39:39:99:1677,117,0
3R	29348359	.	G	GGCA	1698.73	.	AC=2;AF=1.00;AN=2;DP=39;ExcessHet=3.0103;FS=0.000;MLEAC=2;MLEAF=1.00;MQ=43.80;QD=29.91;SOR=0.859	GT:AD:DP:GQ:PL	1/1:0,37:37:99:1736,117,0
3R	29348533	.	A	AG	2460.73	.	AC=2;AF=1.00;AN=2;DP=55;ExcessHet=3.0103;FS=0.000;MLEAC=2;MLEAF=1.00;MQ=43.07;QD=32.88;SOR=0.808	GT:AD:DP:GQ:PL	1/1:0,53:53:99:2498,169,0
3R	29348535	.	T	C	2469.77	.	AC=2;AF=1.00;AN=2;DP=56;ExcessHet=3.0103;FS=0.000;MLEAC=2;MLEAF=1.00;MQ=42.98;QD=30.77;SOR=0.841	GT:AD:DP:GQ:PL	1/1:0,56:56:99:2498,169,0
3R	29348561	.	T	TATA	2017.73	.	AC=2;AF=1.00;AN=2;DP=47;ExcessHet=3.0103;FS=0.000;MLEAC=2;MLEAF=1.00;MQ=42.78;QD=30.89;SOR=0.737	GT:AD:DP:GQ:PL	1/1:0,45:45:99:2055,138,0
3R	29348590	.	G	A	1272.77	.	AC=2;AF=1.00;AN=2;DP=46;ExcessHet=3.0103;FS=0.000;MLEAC=2;MLEAF=1.00;MQ=42.53;QD=27.67;SOR=0.780	GT:AD:DP:GQ:PL	1/1:0,46:46:99:1301,138,0
3R	29348617	.	T	C	2028.77	.	AC=2;AF=1.00;AN=2;DP=45;ExcessHet=3.0103;FS=0.000;MLEAC=2;MLEAF=1.00;MQ=42.46;QD=30.43;SOR=0.737	GT:AD:DP:GQ:PL	1/1:0,45:45:99:2057,138,0
3R	29348618	.	G	C	2028.77	.	AC=2;AF=1.00;AN=2;DP=45;ExcessHet=3.0103;FS=0.000;MLEAC=2;MLEAF=1.00;MQ=42.39;QD=26.89;SOR=0.737	GT:AD:DP:GQ:PL	1/1:0,45:45:99:2057,138,0
3R	29348634	.	ATT	A	1987.73	.	AC=2;AF=1.00;AN=2;DP=45;ExcessHet=3.0103;FS=0.000;MLEAC=2;MLEAF=1.00;MQ=42.48;QD=32.71;SOR=0.737	GT:AD:DP:GQ:PL	1/1:0,45:45:99:2025,135,0
3R	29348638	.	T	TACAA	1987.73	.	AC=2;AF=1.00;AN=2;DP=44;ExcessHet=3.0103;FS=0.000;MLEAC=2;MLEAF=1.00;MQ=42.44;QD=31.88;SOR=0.693	GT:AD:DP:GQ:PL	1/1:0,44:44:99:2025,135,0
3R	29348641	.	A	C	2086.77	.	AC=2;AF=1.00;AN=2;DP=46;ExcessHet=3.0103;FS=0.000;MLEAC=2;MLEAF=1.00;MQ=42.51;QD=29.47;SOR=0.780	GT:AD:DP:GQ:PL	1/1:0,46:46:99:2115,141,0
3R	29348655	.	T	C	1861.77	.	AC=2;AF=1.00;AN=2;DP=41;ExcessHet=3.0103;FS=0.000;MLEAC=2;MLEAF=1.00;MQ=42.67;QD=28.61;SOR=0.741	GT:AD:DP:GQ:PL	1/1:0,41:41:99:1890,126,0
3R	29348673	.	T	C	1996.77	.	AC=2;AF=1.00;AN=2;DP=43;ExcessHet=3.0103;FS=0.000;MLEAC=2;MLEAF=1.00;MQ=42.83;QD=32.67;SOR=0.739	GT:AD:DP:GQ:PL	1/1:0,43:43:99:2025,135,0
3R	29348678	.	G	T	1951.77	.	AC=2;AF=1.00;AN=2;DP=43;ExcessHet=3.0103;FS=0.000;MLEAC=2;MLEAF=1.00;MQ=42.97;QD=28.98;SOR=0.739	GT:AD:DP:GQ:PL	1/1:0,43:43:99:1980,132,0
3R	29348688	.	G	T	2078.77	.	AC=2;AF=1.00;AN=2;DP=47;ExcessHet=3.0103;FS=0.000;MLEAC=2;MLEAF=1.00;MQ=43.01;QD=25.09;SOR=0.735	GT:AD:DP:GQ:PL	1/1:0,47:47:99:2107,141,0
3R	29348690	.	T	C	2078.77	.	AC=2;AF=1.00;AN=2;DP=46;ExcessHet=3.0103;FS=0.000;MLEAC=2;MLEAF=1.00;MQ=43.04;QD=32.52;SOR=0.693	GT:AD:DP:GQ:PL	1/1:0,46:46:99:2107,141,0
3R	29348822	.	G	A	1246.77	.	AC=2;AF=1.00;AN=2;DP=47;ExcessHet=3.0103;FS=0.000;MLEAC=2;MLEAF=1.00;MQ=43.50;QD=27.10;SOR=0.976	GT:AD:DP:GQ:PL	1/1:0,46:46:99:1275,138,0
3R	29348876	.	C	G	443.77	.	AC=1;AF=0.500;AN=2;BaseQRankSum=1.245;ClippingRankSum=0.000;DP=42;ExcessHet=3.0103;FS=3.075;MLEAC=1;MLEAF=0.500;MQ=43.67;MQRankSum=-1.003;QD=10.82;ReadPosRankSum=-0.253;SOR=1.483	GT:AD:DP:GQ:PL	0/1:19,22:41:99:472,0,379
3R	29349024	.	G	GTGGTGGCGATGGTGGCGT	432.73	.	AC=1;AF=0.500;AN=2;BaseQRankSum=0.167;ClippingRankSum=0.000;DP=37;ExcessHet=3.0103;FS=1.441;MLEAC=1;MLEAF=0.500;MQ=43.15;MQRankSum=-1.588;QD=15.45;ReadPosRankSum=-1.407;SOR=1.022	GT:AD:DP:GQ:PL	0/1:15,13:28:99:470,0,2136
3R	29349350	.	CA	C	667.73	.	AC=1;AF=0.500;AN=2;BaseQRankSum=0.151;ClippingRankSum=0.000;DP=63;ExcessHet=3.0103;FS=3.565;MLEAC=1;MLEAF=0.500;MQ=43.72;MQRankSum=0.953;QD=11.32;ReadPosRankSum=2.339;SOR=0.365	GT:AD:DP:GQ:PL	0/1:32,27:59:99:705,0,864
3R	29349922	.	G	A	1441.77	.	AC=2;AF=1.00;AN=2;DP=53;ExcessHet=3.0103;FS=0.000;MLEAC=2;MLEAF=1.00;MQ=44.00;QD=27.20;SOR=0.808	GT:AD:DP:GQ:PL	1/1:0,53:53:99:1470,159,0
3R	29350186	.	A	G	779.77	.	AC=1;AF=0.500;AN=2;BaseQRankSum=-2.926;ClippingRankSum=0.000;DP=66;ExcessHet=3.0103;FS=4.934;MLEAC=1;MLEAF=0.500;MQ=43.97;MQRankSum=-0.855;QD=11.81;ReadPosRankSum=0.202;SOR=1.235	GT:AD:DP:GQ:PL	0/1:29,37:66:99:808,0,616
3R	29350289	.	A	T	424.77	.	AC=1;AF=0.500;AN=2;BaseQRankSum=1.276;ClippingRankSum=0.000;DP=66;ExcessHet=3.0103;FS=0.000;MLEAC=1;MLEAF=0.500;MQ=44.14;MQRankSum=0.022;QD=6.44;ReadPosRankSum=-0.369;SOR=0.801	GT:AD:DP:GQ:PL	0/1:42,24:66:99:453,0,975
3R	29350330	.	C	G	2945.77	.	AC=2;AF=1.00;AN=2;DP=64;ExcessHet=3.0103;FS=0.000;MLEAC=2;MLEAF=1.00;MQ=44.35;QD=33.30;SOR=0.756	GT:AD:DP:GQ:PL	1/1:0,64:64:99:2974,202,0
3R	29350339	.	G	GT	3046.73	.	AC=2;AF=1.00;AN=2;DP=67;ExcessHet=3.0103;FS=0.000;MLEAC=2;MLEAF=1.00;MQ=44.33;QD=30.93;SOR=0.849	GT:AD:DP:GQ:PL	1/1:0,67:67:99:3084,208,0
3R	29350340	.	A	T	3055.77	.	AC=2;AF=1.00;AN=2;DP=68;ExcessHet=3.0103;FS=0.000;MLEAC=2;MLEAF=1.00;MQ=44.33;QD=27.55;SOR=0.880	GT:AD:DP:GQ:PL	1/1:0,68:68:99:3084,208,0
3R	29350375	.	T	C	1667.77	.	AC=2;AF=1.00;AN=2;DP=62;ExcessHet=3.0103;FS=0.000;MLEAC=2;MLEAF=1.00;MQ=44.36;QD=26.90;SOR=1.234	GT:AD:DP:GQ:PL	1/1:0,62:62:99:1696,186,0
3R	29350636	.	T	C	941.77	.	AC=2;AF=1.00;AN=2;DP=38;ExcessHet=3.0103;FS=0.000;MLEAC=2;MLEAF=1.00;MQ=43.85;QD=24.78;SOR=1.329	GT:AD:DP:GQ:PL	1/1:0,38:38:99:970,113,0
3R	29350737	.	ATG	A	159.73	.	AC=1;AF=0.500;AN=2;BaseQRankSum=0.079;ClippingRankSum=0.000;DP=25;ExcessHet=3.0103;FS=0.000;MLEAC=1;MLEAF=0.500;MQ=43.92;MQRankSum=-1.005;QD=7.99;ReadPosRankSum=0.532;SOR=0.473	GT:AD:DP:GQ:PL	0/1:11,9:20:99:197,0,276
3R	29350738	.	T	A	247.77	.	AC=1;AF=0.500;AN=2;BaseQRankSum=1.106;ClippingRankSum=0.000;DP=24;ExcessHet=3.0103;FS=0.000;MLEAC=1;MLEAF=0.500;MQ=43.92;MQRankSum=1.206;QD=12.39;ReadPosRankSum=-0.418;SOR=0.976	GT:AD:DP:GQ:PL	0/1:9,11:20:99:276,0,197
3R	29350739	.	G	T	247.77	.	AC=1;AF=0.500;AN=2;BaseQRankSum=0.081;ClippingRankSum=0.000;DP=24;ExcessHet=3.0103;FS=0.000;MLEAC=1;MLEAF=0.500;MQ=43.92;MQRankSum=1.206;QD=12.39;ReadPosRankSum=-0.380;SOR=0.976	GT:AD:DP:GQ:PL	0/1:9,11:20:99:276,0,197
3R	29350741	.	C	T	1004.77	.	AC=2;AF=1.00;AN=2;DP=23;ExcessHet=3.0103;FS=0.000;MLEAC=2;MLEAF=1.00;MQ=43.91;QD=25.75;SOR=1.708	GT:AD:DP:GQ:PL	1/1:0,23:23:72:1033,72,0
3R	29350780	.	G	T	1102.77	.	AC=2;AF=1.00;AN=2;DP=26;ExcessHet=3.0103;FS=0.000;MLEAC=2;MLEAF=1.00;MQ=43.64;QD=30.33;SOR=0.693	GT:AD:DP:GQ:PL	1/1:0,26:26:78:1131,78,0
3R	29350783	.	C	G	1102.77	.	AC=2;AF=1.00;AN=2;DP=25;ExcessHet=3.0103;FS=0.000;MLEAC=2;MLEAF=1.00;MQ=43.63;QD=29.95;SOR=0.770	GT:AD:DP:GQ:PL	1/1:0,25:25:78:1131,78,0
3R	29350826	.	G	A	480.77	.	AC=1;AF=0.500;AN=2;BaseQRankSum=2.296;ClippingRankSum=0.000;DP=42;ExcessHet=3.0103;FS=0.000;MLEAC=1;MLEAF=0.500;MQ=43.56;MQRankSum=2.308;QD=11.45;ReadPosRankSum=0.708;SOR=0.818	GT:AD:DP:GQ:PL	0/1:19,23:42:99:509,0,375
3R	29350879	.	GCATTTCC	G	714.73	.	AC=1;AF=0.500;AN=2;BaseQRankSum=0.049;ClippingRankSum=0.000;DP=47;ExcessHet=3.0103;FS=2.744;MLEAC=1;MLEAF=0.500;MQ=43.49;MQRankSum=-1.915;QD=16.24;ReadPosRankSum=-0.236;SOR=0.345	GT:AD:DP:GQ:PL	0/1:24,20:44:99:752,0,993
3R	29350905	.	A	G	764.77	.	AC=1;AF=0.500;AN=2;BaseQRankSum=-0.760;ClippingRankSum=0.000;DP=46;ExcessHet=3.0103;FS=0.000;MLEAC=1;MLEAF=0.500;MQ=43.68;MQRankSum=-1.529;QD=16.63;ReadPosRankSum=-0.287;SOR=0.608	GT:AD:DP:GQ:PL	0/1:25,21:46:99:793,0,958
3R	29351125	.	T	C	1040.77	.	AC=2;AF=1.00;AN=2;DP=42;ExcessHet=3.0103;FS=0.000;MLEAC=2;MLEAF=1.00;MQ=43.64;QD=25.38;SOR=1.075	GT:AD:DP:GQ:PL	1/1:0,41:41:99:1069,121,0
3R	29351290	.	T	A	606.77	.	AC=2;AF=1.00;AN=2;DP=24;ExcessHet=3.0103;FS=0.000;MLEAC=2;MLEAF=1.00;MQ=43.80;QD=26.38;SOR=2.030	GT:AD:DP:GQ:PL	1/1:0,23:23:69:635,69,0
3R	29351413	.	A	G	140.77	.	AC=1;AF=0.500;AN=2;BaseQRankSum=-0.221;ClippingRankSum=0.000;DP=29;ExcessHet=3.0103;FS=0.000;MLEAC=1;MLEAF=0.500;MQ=42.97;MQRankSum=-0.644;QD=4.85;ReadPosRankSum=-0.436;SOR=0.602	GT:AD:DP:GQ:PL	0/1:19,10:29:99:169,0,434
3R	29351454	.	T	C	903.77	.	AC=2;AF=1.00;AN=2;DP=28;ExcessHet=3.0103;FS=0.000;MLEAC=2;MLEAF=1.00;MQ=42.72;QD=32.28;SOR=0.997	GT:AD:DP:GQ:PL	1/1:0,28:28:83:932,83,0
3R	29351463	.	A	G	250.77	.	AC=1;AF=0.500;AN=2;BaseQRankSum=-0.914;ClippingRankSum=0.000;DP=30;ExcessHet=3.0103;FS=1.455;MLEAC=1;MLEAF=0.500;MQ=42.64;MQRankSum=0.634;QD=8.36;ReadPosRankSum=1.267;SOR=1.041	GT:AD:DP:GQ:PL	0/1:15,15:30:99:279,0,311
3R	29351477	.	C	CA	119.73	.	AC=1;AF=0.500;AN=2;BaseQRankSum=1.713;ClippingRankSum=0.000;DP=32;ExcessHet=3.0103;FS=1.540;MLEAC=1;MLEAF=0.500;MQ=42.94;MQRankSum=1.352;QD=3.99;ReadPosRankSum=-0.106;SOR=1.085	GT:AD:DP:GQ:PL	0/1:16,14:30:99:157,0,226
3R	29351486	.	C	A	693.77	.	AC=2;AF=1.00;AN=2;BaseQRankSum=0.989;ClippingRankSum=0.000;DP=34;ExcessHet=3.0103;FS=6.743;MLEAC=2;MLEAF=1.00;MQ=42.94;MQRankSum=-0.818;QD=21.68;ReadPosRankSum=-0.430;SOR=0.568	GT:AD:DP:GQ:PL	1/1:2,30:32:58:722,58,0
3R	29351521	.	G	A	954.77	.	AC=2;AF=1.00;AN=2;DP=36;ExcessHet=3.0103;FS=0.000;MLEAC=2;MLEAF=1.00;MQ=43.74;QD=26.52;SOR=1.061	GT:AD:DP:GQ:PL	1/1:0,36:36:99:983,108,0
3R	29351663	.	C	T	443.77	.	AC=1;AF=0.500;AN=2;BaseQRankSum=1.501;ClippingRankSum=0.000;DP=43;ExcessHet=3.0103;FS=1.172;MLEAC=1;MLEAF=0.500;MQ=43.31;MQRankSum=-1.163;QD=10.32;ReadPosRankSum=2.167;SOR=0.805	GT:AD:DP:GQ:PL	0/1:21,22:43:99:472,0,383
3R	29351696	.	T	A	637.77	.	AC=1;AF=0.500;AN=2;BaseQRankSum=2.954;ClippingRankSum=0.000;DP=48;ExcessHet=3.0103;FS=2.606;MLEAC=1;MLEAF=0.500;MQ=43.01;MQRankSum=-2.081;QD=13.57;ReadPosRankSum=-0.472;SOR=0.459	GT:AD:DP:GQ:PL	0/1:18,29:47:99:666,0,312
3R	29351774	.	C	G	826.77	.	AC=1;AF=0.500;AN=2;BaseQRankSum=-0.270;ClippingRankSum=0.000;DP=45;ExcessHet=3.0103;FS=0.000;MLEAC=1;MLEAF=0.500;MQ=43.01;MQRankSum=-4.675;QD=18.37;ReadPosRankSum=0.011;SOR=0.622	GT:AD:DP:GQ:PL	0/1:23,22:45:99:855,0,899
3R	29351776	.	TGATTCCACA	T	811.73	.	AC=1;AF=0.500;AN=2;BaseQRankSum=-1.074;ClippingRankSum=0.000;DP=45;ExcessHet=3.0103;FS=0.000;MLEAC=1;MLEAF=0.500;MQ=43.01;MQRankSum=-4.675;QD=18.04;ReadPosRankSum=0.011;SOR=0.622	GT:AD:DP:GQ:PL	0/1:23,22:45:99:849,0,984
3R	29351787	.	GT	G	814.73	.	AC=1;AF=0.500;AN=2;BaseQRankSum=0.519;ClippingRankSum=0.000;DP=44;ExcessHet=3.0103;FS=1.194;MLEAC=1;MLEAF=0.500;MQ=42.99;MQRankSum=-4.591;QD=18.52;SOR=0.407	GT:AD:DP:GQ:PL	0/1:22,22:44:99:852,0,942
3R	29351790	.	CCGAGCAGTTGTTGT	C	733.73	.	AC=1;AF=0.500;AN=2;BaseQRankSum=-0.937;ClippingRankSum=0.000;DP=42;ExcessHet=3.0103;FS=2.786;MLEAC=1;MLEAF=0.500;MQ=43.01;MQRankSum=-4.628;QD=17.47;SOR=0.307	GT:AD:DP:GQ:PL	0/1:22,20:42:99:771,0,906
3R	29351808	.	GATGGCCAA	G	742.73	.	AC=1;AF=0.500;AN=2;BaseQRankSum=0.726;ClippingRankSum=0.000;DP=40;ExcessHet=3.0103;FS=2.886;MLEAC=1;MLEAF=0.500;MQ=42.96;MQRankSum=-4.452;QD=18.57;SOR=0.273	GT:AD:DP:GQ:PL	0/1:20,20:40:99:780,0,779
3R	29351866	.	T	G	379.77	.	AC=1;AF=0.500;AN=2;BaseQRankSum=1.503;ClippingRankSum=0.000;DP=39;ExcessHet=3.0103;FS=6.884;MLEAC=1;MLEAF=0.500;MQ=43.26;MQRankSum=3.505;QD=9.74;ReadPosRankSum=1.729;SOR=1.138	GT:AD:DP:GQ:PL	0/1:20,19:39:99:408,0,404
3R	29351884	.	A	T	1899.77	.	AC=2;AF=1.00;AN=2;DP=46;ExcessHet=3.0103;FS=0.000;MLEAC=2;MLEAF=1.00;MQ=43.46;QD=30.82;SOR=0.693	GT:AD:DP:GQ:PL	1/1:0,46:46:99:1928,139,0
3R	29351913	.	T	C	461.77	.	AC=1;AF=0.500;AN=2;BaseQRankSum=-2.324;ClippingRankSum=0.000;DP=47;ExcessHet=3.0103;FS=4.125;MLEAC=1;MLEAF=0.500;MQ=43.43;MQRankSum=-2.759;QD=9.82;ReadPosRankSum=0.160;SOR=0.907	GT:AD:DP:GQ:PL	0/1:23,24:47:99:490,0,502
3R	29351964	.	T	C	471.77	.	AC=1;AF=0.500;AN=2;BaseQRankSum=-0.826;ClippingRankSum=0.000;DP=45;ExcessHet=3.0103;FS=1.143;MLEAC=1;MLEAF=0.500;MQ=43.46;MQRankSum=-2.648;QD=10.48;ReadPosRankSum=-1.380;SOR=0.941	GT:AD:DP:GQ:PL	0/1:21,24:45:99:500,0,423
3R	29352036	.	C	CG	1515.73	.	AC=2;AF=1.00;AN=2;DP=35;ExcessHet=3.0103;FS=0.000;MLEAC=2;MLEAF=1.00;MQ=43.32;QD=30.84;SOR=0.693	GT:AD:DP:GQ:PL	1/1:0,34:34:99:1553,105,0
3R	29352038	.	AGAC	A	1515.73	.	AC=2;AF=1.00;AN=2;DP=35;ExcessHet=3.0103;FS=0.000;MLEAC=2;MLEAF=1.00;MQ=43.32;QD=31.91;SOR=0.749	GT:AD:DP:GQ:PL	1/1:0,35:35:99:1553,105,0
3R	29352080	.	C	G	366.77	.	AC=1;AF=0.500;AN=2;BaseQRankSum=-1.064;ClippingRankSum=0.000;DP=39;ExcessHet=3.0103;FS=0.000;MLEAC=1;MLEAF=0.500;MQ=43.39;MQRankSum=1.435;QD=9.40;ReadPosRankSum=0.070;SOR=0.793	GT:AD:DP:GQ:PL	0/1:20,19:39:99:395,0,455
3R	29352120	.	C	T	714.77	.	AC=1;AF=0.500;AN=2;BaseQRankSum=1.462;ClippingRankSum=0.000;DP=36;ExcessHet=3.0103;FS=1.315;MLEAC=1;MLEAF=0.500;MQ=43.39;MQRankSum=-1.268;QD=19.85;ReadPosRankSum=-0.571;SOR=0.951	GT:AD:DP:GQ:PL	0/1:17,19:36:99:743,0,699
3R	29352124	.	C	T	757.77	.	AC=1;AF=0.500;AN=2;BaseQRankSum=0.079;ClippingRankSum=0.000;DP=38;ExcessHet=3.0103;FS=1.273;MLEAC=1;MLEAF=0.500;MQ=43.42;MQRankSum=-1.276;QD=19.94;ReadPosRankSum=-0.585;SOR=0.746	GT:AD:DP:GQ:PL	0/1:18,20:38:99:786,0,696
3R	29352135	.	AACAGCTTCTGCAG	A	637.73	.	AC=1;AF=0.500;AN=2;BaseQRankSum=1.993;ClippingRankSum=0.000;DP=39;ExcessHet=3.0103;FS=1.261;MLEAC=1;MLEAF=0.500;MQ=43.54;MQRankSum=0.497;QD=16.35;ReadPosRankSum=0.839;SOR=1.061	GT:AD:DP:GQ:PL	0/1:22,17:39:99:675,0,912
3R	29352136	.	A	G	766.77	.	AC=1;AF=0.500;AN=2;BaseQRankSum=-2.021;ClippingRankSum=0.000;DP=37;ExcessHet=3.0103;FS=1.288;MLEAC=1;MLEAF=0.500;MQ=43.51;MQRankSum=-0.571;QD=20.72;ReadPosRankSum=-0.244;SOR=0.425	GT:AD:DP:GQ:PL	0/1:17,20:37:99:795,0,651
3R	29352151	.	GCT	G	637.73	.	AC=1;AF=0.500;AN=2;BaseQRankSum=-0.413;ClippingRankSum=0.000;DP=39;ExcessHet=3.0103;FS=1.243;MLEAC=1;MLEAF=0.500;MQ=43.54;MQRankSum=0.629;QD=16.35;ReadPosRankSum=-2.544;SOR=0.848	GT:AD:DP:GQ:PL	0/1:21,18:39:99:675,0,878
3R	29352163	.	G	A	472.77	.	AC=1;AF=0.500;AN=2;BaseQRankSum=-2.368;ClippingRankSum=0.000;DP=41;ExcessHet=3.0103;FS=1.238;MLEAC=1;MLEAF=0.500;MQ=43.56;MQRankSum=-0.345;QD=11.53;ReadPosRankSum=1.396;SOR=0.425	GT:AD:DP:GQ:PL	0/1:17,24:41:99:501,0,629
3R	29352308	.	C	T	126.77	.	AC=1;AF=0.500;AN=2;BaseQRankSum=0.708;ClippingRankSum=0.000;DP=22;ExcessHet=3.0103;FS=0.000;MLEAC=1;MLEAF=0.500;MQ=43.69;MQRankSum=0.229;QD=5.76;ReadPosRankSum=-0.558;SOR=0.473	GT:AD:DP:GQ:PL	0/1:14,8:22:99:155,0,525
3R	29352320	.	A	C	496.77	.	AC=1;AF=0.500;AN=2;BaseQRankSum=0.405;ClippingRankSum=0.000;DP=20;ExcessHet=3.0103;FS=1.862;MLEAC=1;MLEAF=0.500;MQ=43.66;MQRankSum=-0.064;QD=24.84;ReadPosRankSum=-0.447;SOR=1.270	GT:AD:DP:GQ:PL	0/1:7,13:20:99:525,0,255
3R	29352321	.	C	T	496.77	.	AC=1;AF=0.500;AN=2;BaseQRankSum=1.870;ClippingRankSum=0.000;DP=20;ExcessHet=3.0103;FS=1.862;MLEAC=1;MLEAF=0.500;MQ=43.66;MQRankSum=-0.064;QD=24.84;ReadPosRankSum=-0.492;SOR=1.270	GT:AD:DP:GQ:PL	0/1:7,13:20:99:525,0,255
3R	29352410	.	A	C	211.77	.	AC=1;AF=0.500;AN=2;BaseQRankSum=-1.526;ClippingRankSum=0.000;DP=24;ExcessHet=3.0103;FS=0.000;MLEAC=1;MLEAF=0.500;MQ=43.84;MQRankSum=-0.596;QD=8.82;ReadPosRankSum=0.604;SOR=0.864	GT:AD:DP:GQ:PL	0/1:17,7:24:99:240,0,698
3R	29352413	.	T	C	211.77	.	AC=1;AF=0.500;AN=2;BaseQRankSum=-0.033;ClippingRankSum=0.000;DP=24;ExcessHet=3.0103;FS=1.810;MLEAC=1;MLEAF=0.500;MQ=43.84;MQRankSum=-0.596;QD=8.82;ReadPosRankSum=0.445;SOR=0.738	GT:AD:DP:GQ:PL	0/1:17,7:24:99:240,0,698
3R	29352425	.	A	T	788.77	.	AC=2;AF=1.00;AN=2;DP=26;ExcessHet=3.0103;FS=0.000;MLEAC=2;MLEAF=1.00;MQ=43.77;QD=30.34;SOR=0.846	GT:AD:DP:GQ:PL	1/1:0,26:26:78:817,78,0
3R	29352475	.	T	C	1321.77	.	AC=2;AF=1.00;AN=2;DP=30;ExcessHet=3.0103;FS=0.000;MLEAC=2;MLEAF=1.00;MQ=43.93;QD=30.01;SOR=1.536	GT:AD:DP:GQ:PL	1/1:0,30:30:90:1350,90,0
3R	29352477	.	T	C	1349.77	.	AC=2;AF=1.00;AN=2;DP=30;ExcessHet=3.0103;FS=0.000;MLEAC=2;MLEAF=1.00;MQ=43.93;QD=32.43;SOR=1.536	GT:AD:DP:GQ:PL	1/1:0,30:30:93:1378,93,0
3R	29352497	.	A	T	1393.77	.	AC=2;AF=1.00;AN=2;DP=34;ExcessHet=3.0103;FS=0.000;MLEAC=2;MLEAF=1.00;MQ=43.94;QD=31.21;SOR=1.819	GT:AD:DP:GQ:PL	1/1:0,34:34:99:1422,102,0
3R	29352714	.	G	T	480.77	.	AC=1;AF=0.500;AN=2;BaseQRankSum=0.490;ClippingRankSum=0.000;DP=40;ExcessHet=3.0103;FS=6.990;MLEAC=1;MLEAF=0.500;MQ=43.85;MQRankSum=1.703;QD=12.02;ReadPosRankSum=1.287;SOR=1.305	GT:AD:DP:GQ:PL	0/1:17,23:40:99:509,0,340
3R	29352772	.	A	G	388.77	.	AC=1;AF=0.500;AN=2;BaseQRankSum=0.561;ClippingRankSum=0.000;DP=41;ExcessHet=3.0103;FS=6.684;MLEAC=1;MLEAF=0.500;MQ=43.86;MQRankSum=1.433;QD=9.48;ReadPosRankSum=0.535;SOR=1.296	GT:AD:DP:GQ:PL	0/1:21,20:41:99:417,0,454
3R	29352798	.	T	C	410.77	.	AC=1;AF=0.500;AN=2;BaseQRankSum=-1.417;ClippingRankSum=0.000;DP=46;ExcessHet=3.0103;FS=1.145;MLEAC=1;MLEAF=0.500;MQ=43.87;MQRankSum=1.461;QD=8.93;ReadPosRankSum=0.077;SOR=0.905	GT:AD:DP:GQ:PL	0/1:23,23:46:99:439,0,476
3R	29352859	.	TA	T	459.73	.	AC=1;AF=0.500;AN=2;BaseQRankSum=1.067;ClippingRankSum=0.000;DP=42;ExcessHet=3.0103;FS=6.684;MLEAC=1;MLEAF=0.500;MQ=44.00;MQRankSum=0.000;QD=11.21;ReadPosRankSum=0.746;SOR=1.148	GT:AD:DP:GQ:PL	0/1:22,19:41:99:497,0,632
3R	29352935	.	G	T	551.77	.	AC=1;AF=0.500;AN=2;BaseQRankSum=0.350;ClippingRankSum=0.000;DP=45;ExcessHet=3.0103;FS=19.353;MLEAC=1;MLEAF=0.500;MQ=44.00;MQRankSum=0.000;QD=12.54;ReadPosRankSum=0.952;SOR=0.481	GT:AD:DP:GQ:PL	0/1:19,25:44:99:580,0,379
3R	29353226	.	GCA	G	952.73	.	AC=1;AF=0.500;AN=2;BaseQRankSum=-2.023;ClippingRankSum=0.000;DP=45;ExcessHet=3.0103;FS=0.000;MLEAC=1;MLEAF=0.500;MQ=43.90;MQRankSum=-0.850;QD=21.17;ReadPosRankSum=0.202;SOR=0.836	GT:AD:DP:GQ:PL	0/1:20,25:45:99:990,0,765
3R	29353229	.	A	T	961.77	.	AC=1;AF=0.500;AN=2;BaseQRankSum=-1.399;ClippingRankSum=0.000;DP=45;ExcessHet=3.0103;FS=0.000;MLEAC=1;MLEAF=0.500;MQ=43.90;MQRankSum=-0.850;QD=21.37;ReadPosRankSum=0.400;SOR=0.836	GT:AD:DP:GQ:PL	0/1:20,25:45:99:990,0,765
3R	29353245	.	C	A	883.77	.	AC=1;AF=0.500;AN=2;BaseQRankSum=0.912;ClippingRankSum=0.000;DP=41;ExcessHet=3.0103;FS=1.298;MLEAC=1;MLEAF=0.500;MQ=43.88;MQRankSum=-0.836;QD=21.56;ReadPosRankSum=0.644;SOR=0.458	GT:AD:DP:GQ:PL	0/1:18,23:41:99:912,0,687
3R	29353249	.	T	C	1829.77	.	AC=2;AF=1.00;AN=2;DP=40;ExcessHet=3.0103;FS=0.000;MLEAC=2;MLEAF=1.00;MQ=43.76;QD=32.30;SOR=1.609	GT:AD:DP:GQ:PL	1/1:0,40:40:99:1858,129,0
3R	29353251	.	A	T	835.77	.	AC=1;AF=0.500;AN=2;BaseQRankSum=1.906;ClippingRankSum=0.000;DP=41;ExcessHet=3.0103;FS=0.000;MLEAC=1;MLEAF=0.500;MQ=43.65;MQRankSum=0.753;QD=20.38;ReadPosRankSum=1.451;SOR=0.693	GT:AD:DP:GQ:PL	0/1:19,22:41:99:864,0,774
3R	29353263	.	G	C	666.77	.	AC=1;AF=0.500;AN=2;BaseQRankSum=2.067;ClippingRankSum=0.000;DP=41;ExcessHet=3.0103;FS=0.000;MLEAC=1;MLEAF=0.500;MQ=43.23;MQRankSum=-1.090;QD=16.26;ReadPosRankSum=-1.631;SOR=0.627	GT:AD:DP:GQ:PL	0/1:21,20:41:99:695,0,822
3R	29353344	.	A	T	623.77	.	AC=1;AF=0.500;AN=2;BaseQRankSum=0.622;ClippingRankSum=0.000;DP=36;ExcessHet=3.0103;FS=0.000;MLEAC=1;MLEAF=0.500;MQ=43.26;MQRankSum=1.917;QD=17.33;ReadPosRankSum=-1.445;SOR=0.683	GT:AD:DP:GQ:PL	0/1:17,19:36:99:652,0,632
3R	29353372	.	G	T	552.77	.	AC=1;AF=0.500;AN=2;BaseQRankSum=1.775;ClippingRankSum=0.000;DP=35;ExcessHet=3.0103;FS=0.000;MLEAC=1;MLEAF=0.500;MQ=43.24;MQRankSum=1.671;QD=15.79;ReadPosRankSum=1.491;SOR=0.602	GT:AD:DP:GQ:PL	0/1:19,16:35:99:581,0,680
3R	29353425	.	A	G	756.77	.	AC=1;AF=0.500;AN=2;BaseQRankSum=0.353;ClippingRankSum=0.000;DP=35;ExcessHet=3.0103;FS=1.320;MLEAC=1;MLEAF=0.500;MQ=43.94;MQRankSum=-0.808;QD=21.62;ReadPosRankSum=-0.550;SOR=0.802	GT:AD:DP:GQ:PL	0/1:15,20:35:99:785,0,570
3R	29353430	.	G	A	721.77	.	AC=1;AF=0.500;AN=2;BaseQRankSum=2.367;ClippingRankSum=0.000;DP=35;ExcessHet=3.0103;FS=1.309;MLEAC=1;MLEAF=0.500;MQ=43.94;MQRankSum=-0.860;QD=20.62;ReadPosRankSum=-0.099;SOR=1.022	GT:AD:DP:GQ:PL	0/1:16,19:35:99:750,0,606
3R	29353474	.	TCACA	T,TCACACACA	956.73	.	AC=1,1;AF=0.500,0.500;AN=2;BaseQRankSum=1.261;ClippingRankSum=0.000;DP=32;ExcessHet=3.0103;FS=3.485;MLEAC=1,1;MLEAF=0.500,0.500;MQ=42.80;MQRankSum=-0.226;QD=32.99;ReadPosRankSum=0.578;SOR=0.673	GT:AD:DP:GQ:PL	1/2:1,14,14:29:99:994,499,675,502,0,465
3R	29353485	.	C	G	465.77	.	AC=1;AF=0.500;AN=2;BaseQRankSum=-0.353;ClippingRankSum=0.000;DP=33;ExcessHet=3.0103;FS=3.166;MLEAC=1;MLEAF=0.500;MQ=42.84;MQRankSum=-0.161;QD=14.11;ReadPosRankSum=0.711;SOR=1.282	GT:AD:DP:GQ:PL	0/1:19,14:33:99:494,0,719
3R	29353504	.	A	G	391.77	.	AC=1;AF=0.500;AN=2;BaseQRankSum=-1.266;ClippingRankSum=0.000;DP=31;ExcessHet=3.0103;FS=3.151;MLEAC=1;MLEAF=0.500;MQ=42.83;MQRankSum=0.316;QD=12.64;ReadPosRankSum=0.873;SOR=1.302	GT:AD:DP:GQ:PL	0/1:19,12:31:99:420,0,762
3R	29353514	.	G	A	403.77	.	AC=1;AF=0.500;AN=2;BaseQRankSum=1.451;ClippingRankSum=0.000;DP=30;ExcessHet=3.0103;FS=0.000;MLEAC=1;MLEAF=0.500;MQ=42.79;MQRankSum=0.482;QD=13.46;ReadPosRankSum=0.168;SOR=0.784	GT:AD:DP:GQ:PL	0/1:17,13:30:99:432,0,675
3R	29353531	.	T	C	1120.77	.	AC=2;AF=1.00;AN=2;DP=34;ExcessHet=3.0103;FS=0.000;MLEAC=2;MLEAF=1.00;MQ=42.93;QD=32.96;SOR=0.941	GT:AD:DP:GQ:PL	1/1:0,34:34:99:1149,102,0
3R	29354082	.	A	G	387.77	.	AC=1;AF=0.500;AN=2;BaseQRankSum=2.440;ClippingRankSum=0.000;DP=55;ExcessHet=3.0103;FS=15.499;MLEAC=1;MLEAF=0.500;MQ=43.82;MQRankSum=-0.894;QD=7.18;ReadPosRankSum=-0.610;SOR=0.758	GT:AD:DP:GQ:PL	0/1:32,22:54:99:416,0,705
3R	29354126	.	A	T	444.77	.	AC=1;AF=0.500;AN=2;BaseQRankSum=4.080;ClippingRankSum=0.000;DP=62;ExcessHet=3.0103;FS=17.935;MLEAC=1;MLEAF=0.500;MQ=43.67;MQRankSum=-0.263;QD=7.17;ReadPosRankSum=-0.044;SOR=1.217	GT:AD:DP:GQ:PL	0/1:39,23:62:99:473,0,898
3R	29354163	.	TG	T	684.73	.	AC=1;AF=0.500;AN=2;BaseQRankSum=-0.260;ClippingRankSum=0.000;DP=58;ExcessHet=3.0103;FS=2.379;MLEAC=1;MLEAF=0.500;MQ=43.24;MQRankSum=-1.709;QD=11.81;ReadPosRankSum=0.565;SOR=0.368	GT:AD:DP:GQ:PL	0/1:38,20:58:99:722,0,1563
3R	29354166	.	T	A	693.77	.	AC=1;AF=0.500;AN=2;BaseQRankSum=1.232;ClippingRankSum=0.000;DP=58;ExcessHet=3.0103;FS=3.922;MLEAC=1;MLEAF=0.500;MQ=43.19;MQRankSum=-1.449;QD=11.96;SOR=0.307	GT:AD:DP:GQ:PL	0/1:38,20:58:99:722,0,1563
3R	29354170	.	G	A	2510.77	.	AC=2;AF=1.00;AN=2;DP=55;ExcessHet=3.0103;FS=0.000;MLEAC=2;MLEAF=1.00;MQ=43.14;QD=26.69;SOR=1.061	GT:AD:DP:GQ:PL	1/1:0,55:55:99:2539,172,0
3R	29354173	.	C	T	1485.77	.	AC=1;AF=0.500;AN=2;BaseQRankSum=0.981;ClippingRankSum=0.000;DP=58;ExcessHet=3.0103;FS=1.039;MLEAC=1;MLEAF=0.500;MQ=43.14;MQRankSum=1.437;QD=25.62;ReadPosRankSum=-0.539;SOR=0.854	GT:AD:DP:GQ:PL	0/1:19,39:58:99:1514,0,679
3R	29354174	.	G	C	638.77	.	AC=1;AF=0.500;AN=2;BaseQRankSum=0.682;ClippingRankSum=0.000;DP=58;ExcessHet=3.0103;FS=1.039;MLEAC=1;MLEAF=0.500;MQ=43.14;MQRankSum=-1.417;QD=11.01;ReadPosRankSum=0.514;SOR=0.555	GT:AD:DP:GQ:PL	0/1:39,19:58:99:667,0,1580
3R	29354229	.	G	T	367.77	.	AC=1;AF=0.500;AN=2;BaseQRankSum=-0.007;ClippingRankSum=0.000;DP=68;ExcessHet=3.0103;FS=2.175;MLEAC=1;MLEAF=0.500;MQ=42.78;MQRankSum=-1.494;QD=5.41;ReadPosRankSum=-1.102;SOR=0.748	GT:AD:DP:GQ:PL	0/1:46,22:68:99:396,0,1017
3R	29354251	.	T	G	663.77	.	AC=1;AF=0.500;AN=2;BaseQRankSum=-0.014;ClippingRankSum=0.000;DP=67;ExcessHet=3.0103;FS=11.650;MLEAC=1;MLEAF=0.500;MQ=42.55;MQRankSum=-1.196;QD=9.91;ReadPosRankSum=-0.101;SOR=1.393	GT:AD:DP:GQ:PL	0/1:46,21:67:99:692,0,1750
3R	29354253	.	A	AATATATAGAACT,AATATATCGAACT	2850.73	.	AC=1,1;AF=0.500,0.500;AN=2;DP=66;ExcessHet=3.0103;FS=0.000;MLEAC=1,1;MLEAF=0.500,0.500;MQ=42.53;QD=24.43;SOR=0.693	GT:AD:DP:GQ:PL	1/2:0,21,43:64:99:2888,1786,1775,892,0,739
3R	29354260	.	C	T	973.77	.	AC=1;AF=0.500;AN=2;BaseQRankSum=0.576;ClippingRankSum=0.000;DP=67;ExcessHet=3.0103;FS=7.112;MLEAC=1;MLEAF=0.500;MQ=42.56;MQRankSum=0.808;QD=14.53;ReadPosRankSum=-0.274;SOR=0.638	GT:AD:DP:GQ:PL	0/1:22,45:67:99:1002,0,352
3R	29354264	.	TA	T	1894.73	.	AC=2;AF=1.00;AN=2;DP=68;ExcessHet=3.0103;FS=0.000;MLEAC=2;MLEAF=1.00;MQ=42.57;QD=28.28;SOR=0.723	GT:AD:DP:GQ:PL	1/1:0,67:67:99:1932,200,0
3R	29354374	.	C	T	2188.77	.	AC=2;AF=1.00;AN=2;DP=50;ExcessHet=3.0103;FS=0.000;MLEAC=2;MLEAF=1.00;MQ=43.04;QD=25.13;SOR=0.818	GT:AD:DP:GQ:PL	1/1:0,49:49:99:2217,150,0
3R	29354381	.	G	C	2385.77	.	AC=2;AF=1.00;AN=2;DP=52;ExcessHet=3.0103;FS=0.000;MLEAC=2;MLEAF=1.00;MQ=43.12;QD=29.28;SOR=0.732	GT:AD:DP:GQ:PL	1/1:0,51:51:99:2414,163,0
3R	29354384	.	G	A	2446.77	.	AC=2;AF=1.00;AN=2;DP=55;ExcessHet=3.0103;FS=0.000;MLEAC=2;MLEAF=1.00;MQ=43.17;QD=35.09;SOR=0.693	GT:AD:DP:GQ:PL	1/1:0,54:54:99:2475,166,0
3R	29354387	.	G	GTGA	2468.73	.	AC=2;AF=1.00;AN=2;DP=55;ExcessHet=3.0103;FS=0.000;MLEAC=2;MLEAF=1.00;MQ=43.17;QD=35.09;SOR=0.693	GT:AD:DP:GQ:PL	1/1:0,54:54:99:2506,169,0
3R	29354388	.	GC	G	2423.73	.	AC=2;AF=1.00;AN=2;DP=52;ExcessHet=3.0103;FS=0.000;MLEAC=2;MLEAF=1.00;MQ=43.25;QD=25.80;SOR=0.813	GT:AD:DP:GQ:PL	1/1:0,51:51:99:2461,166,0
3R	29354530	.	G	A	1149.77	.	AC=2;AF=1.00;AN=2;BaseQRankSum=1.804;ClippingRankSum=0.000;DP=43;ExcessHet=3.0103;FS=0.000;MLEAC=2;MLEAF=1.00;MQ=43.84;MQRankSum=-0.182;QD=26.74;ReadPosRankSum=-0.453;SOR=0.223	GT:AD:DP:GQ:PL	1/1:1,42:43:99:1178,119,0
3R	29354580	.	C	T	481.77	.	AC=1;AF=0.500;AN=2;BaseQRankSum=3.517;ClippingRankSum=0.000;DP=46;ExcessHet=3.0103;FS=1.145;MLEAC=1;MLEAF=0.500;MQ=43.96;MQRankSum=-0.957;QD=10.47;ReadPosRankSum=-0.698;SOR=0.905	GT:AD:DP:GQ:PL	0/1:23,23:46:99:510,0,473
3R	29354883	.	CGAA	C	838.73	.	AC=1;AF=0.500;AN=2;BaseQRankSum=0.047;ClippingRankSum=0.000;DP=54;ExcessHet=3.0103;FS=4.017;MLEAC=1;MLEAF=0.500;MQ=44.00;MQRankSum=0.000;QD=15.83;ReadPosRankSum=1.235;SOR=0.279	GT:AD:DP:GQ:PL	0/1:30,23:53:99:876,0,1392
3R	29354980	.	A	G	852.77	.	AC=1;AF=0.500;AN=2;BaseQRankSum=-0.635;ClippingRankSum=0.000;DP=61;ExcessHet=3.0103;FS=1.046;MLEAC=1;MLEAF=0.500;MQ=44.00;MQRankSum=0.000;QD=13.98;ReadPosRankSum=1.593;SOR=0.473	GT:AD:DP:GQ:PL	0/1:21,40:61:99:881,0,366
3R	29355190	.	C	CGT	2345.73	.	AC=2;AF=1.00;AN=2;DP=59;ExcessHet=3.0103;FS=0.000;MLEAC=2;MLEAF=1.00;MQ=44.19;QD=34.28;SOR=1.034	GT:AD:DP:GQ:PL	1/1:0,59:59:99:2383,181,0
3R	29355279	.	G	A	212.77	.	AC=1;AF=0.500;AN=2;BaseQRankSum=0.295;ClippingRankSum=0.000;DP=41;ExcessHet=3.0103;FS=2.837;MLEAC=1;MLEAF=0.500;MQ=44.00;MQRankSum=0.000;QD=5.19;ReadPosRankSum=-0.083;SOR=1.230	GT:AD:DP:GQ:PL	0/1:27,14:41:99:241,0,563
3R	29355603	.	C	T	569.77	.	AC=1;AF=0.500;AN=2;BaseQRankSum=-0.208;ClippingRankSum=0.000;DP=58;ExcessHet=3.0103;FS=1.023;MLEAC=1;MLEAF=0.500;MQ=43.97;MQRankSum=0.000;QD=10.00;ReadPosRankSum=-0.560;SOR=0.903	GT:AD:DP:GQ:PL	0/1:28,29:57:99:598,0,575
3R	29355679	.	AT	A	1083.73	.	AC=1;AF=0.500;AN=2;BaseQRankSum=-0.310;ClippingRankSum=0.000;DP=57;ExcessHet=3.0103;FS=5.957;MLEAC=1;MLEAF=0.500;MQ=43.97;MQRankSum=0.000;QD=21.67;ReadPosRankSum=-0.148;SOR=0.352	GT:AD:DP:GQ:PL	0/1:21,29:50:99:1121,0,729
3R	29355691	.	T	C	1132.77	.	AC=1;AF=0.500;AN=2;BaseQRankSum=-3.140;ClippingRankSum=0.000;DP=55;ExcessHet=3.0103;FS=3.997;MLEAC=1;MLEAF=0.500;MQ=43.96;MQRankSum=0.000;QD=20.98;ReadPosRankSum=0.308;SOR=0.275	GT:AD:DP:GQ:PL	0/1:22,32:54:99:1161,0,762
3R	29356006	.	G	A	1353.77	.	AC=2;AF=1.00;AN=2;DP=50;ExcessHet=3.0103;FS=0.000;MLEAC=2;MLEAF=1.00;MQ=44.00;QD=27.08;SOR=1.051	GT:AD:DP:GQ:PL	1/1:0,50:50:99:1382,150,0
3R	29356054	.	TA	T	902.73	.	AC=2;AF=1.00;AN=2;DP=47;ExcessHet=3.0103;FS=0.000;MLEAC=2;MLEAF=1.00;MQ=44.00;QD=20.52;SOR=1.662	GT:AD:DP:GQ:PL	1/1:0,44:44:99:940,131,0
3R	29356489	.	C	G	446.77	.	AC=1;AF=0.500;AN=2;BaseQRankSum=-1.879;ClippingRankSum=0.000;DP=46;ExcessHet=3.0103;FS=0.000;MLEAC=1;MLEAF=0.500;MQ=44.00;MQRankSum=0.000;QD=9.71;ReadPosRankSum=1.210;SOR=0.867	GT:AD:DP:GQ:PL	0/1:23,23:46:99:475,0,503
3R	29356551	.	T	A	474.77	.	AC=1;AF=0.500;AN=2;BaseQRankSum=-2.130;ClippingRankSum=0.000;DP=47;ExcessHet=3.0103;FS=4.125;MLEAC=1;MLEAF=0.500;MQ=44.00;MQRankSum=0.000;QD=10.10;ReadPosRankSum=-0.777;SOR=0.907	GT:AD:DP:GQ:PL	0/1:23,24:47:99:503,0,494
3R	29356619	.	C	CG	716.73	.	AC=1;AF=0.500;AN=2;BaseQRankSum=-1.750;ClippingRankSum=0.000;DP=64;ExcessHet=3.0103;FS=2.145;MLEAC=1;MLEAF=0.500;MQ=43.97;MQRankSum=0.971;QD=11.20;ReadPosRankSum=-0.101;SOR=0.424	GT:AD:DP:GQ:PL	0/1:34,30:64:99:754,0,880
3R	29357139	.	G	A	1390.77	.	AC=2;AF=1.00;AN=2;DP=54;ExcessHet=3.0103;FS=0.000;MLEAC=2;MLEAF=1.00;MQ=43.78;QD=25.75;SOR=1.118	GT:AD:DP:GQ:PL	1/1:0,54:54:99:1419,160,0
3R	29357210	.	T	TGGG	972.73	.	AC=1;AF=0.500;AN=2;BaseQRankSum=0.826;ClippingRankSum=0.000;DP=52;ExcessHet=3.0103;FS=13.125;MLEAC=1;MLEAF=0.500;MQ=43.89;MQRankSum=-0.419;QD=20.27;ReadPosRankSum=1.863;SOR=0.970	GT:AD:DP:GQ:PL	0/1:22,26:48:99:1010,0,825
3R	29357232	.	T	A	438.77	.	AC=1;AF=0.500;AN=2;BaseQRankSum=-1.736;ClippingRankSum=0.000;DP=54;ExcessHet=3.0103;FS=7.565;MLEAC=1;MLEAF=0.500;MQ=43.89;MQRankSum=0.353;QD=8.13;ReadPosRankSum=-0.897;SOR=1.349	GT:AD:DP:GQ:PL	0/1:31,23:54:99:467,0,1095
3R	29357434	.	G	A	508.77	.	AC=1;AF=0.500;AN=2;BaseQRankSum=-1.262;ClippingRankSum=0.000;DP=47;ExcessHet=3.0103;FS=2.622;MLEAC=1;MLEAF=0.500;MQ=43.25;MQRankSum=1.327;QD=10.82;ReadPosRankSum=0.998;SOR=0.376	GT:AD:DP:GQ:PL	0/1:21,26:47:99:537,0,447
3R	29357456	.	TTTTTTA	T	191.73	.	AC=1;AF=0.500;AN=2;BaseQRankSum=2.216;ClippingRankSum=0.000;DP=44;ExcessHet=3.0103;FS=3.048;MLEAC=1;MLEAF=0.500;MQ=43.25;MQRankSum=1.558;QD=4.79;ReadPosRankSum=2.109;SOR=0.251	GT:AD:DP:GQ:PL	0/1:23,17:40:99:229,0,754
3R	29357462	.	ATTTTTT	A	648.73	.	AC=1;AF=0.500;AN=2;BaseQRankSum=-2.651;ClippingRankSum=0.000;DP=45;ExcessHet=3.0103;FS=5.146;MLEAC=1;MLEAF=0.500;MQ=43.26;MQRankSum=-0.664;QD=15.82;ReadPosRankSum=-1.001;SOR=1.754	GT:AD:DP:GQ:PL	0/1:21,20:41:99:686,0,738
3R	29357493	.	T	A	592.77	.	AC=1;AF=0.500;AN=2;BaseQRankSum=-0.699;ClippingRankSum=0.000;DP=33;ExcessHet=3.0103;FS=8.506;MLEAC=1;MLEAF=0.500;MQ=42.99;MQRankSum=-1.806;QD=17.96;ReadPosRankSum=0.757;SOR=2.391	GT:AD:DP:GQ:PL	0/1:17,16:33:99:621,0,666
3R	29357498	.	A	T	595.77	.	AC=1;AF=0.500;AN=2;BaseQRankSum=3.100;ClippingRankSum=0.000;DP=31;ExcessHet=3.0103;FS=9.454;MLEAC=1;MLEAF=0.500;MQ=43.43;MQRankSum=-1.438;QD=19.22;ReadPosRankSum=0.910;SOR=2.704	GT:AD:DP:GQ:PL	0/1:16,15:31:99:624,0,624
3R	29357547	.	G	A	186.77	.	AC=1;AF=0.500;AN=2;BaseQRankSum=0.504;ClippingRankSum=0.000;DP=20;ExcessHet=3.0103;FS=5.180;MLEAC=1;MLEAF=0.500;MQ=44.00;MQRankSum=0.000;QD=9.34;ReadPosRankSum=-0.493;SOR=2.621	GT:AD:DP:GQ:PL	0/1:10,10:20:99:215,0,212
3R	29357934	.	T	G	907.77	.	AC=1;AF=0.500;AN=2;BaseQRankSum=-1.076;ClippingRankSum=0.000;DP=63;ExcessHet=3.0103;FS=3.590;MLEAC=1;MLEAF=0.500;MQ=43.83;MQRankSum=-0.704;QD=14.64;ReadPosRankSum=-0.433;SOR=0.356	GT:AD:DP:GQ:PL	0/1:34,28:62:99:936,0,1279
3R	29357950	.	ATTT	A,ATT	1200.73	.	AC=1,1;AF=0.500,0.500;AN=2;BaseQRankSum=-0.635;ClippingRankSum=0.000;DP=58;ExcessHet=3.0103;FS=0.000;MLEAC=1,1;MLEAF=0.500,0.500;MQ=43.81;MQRankSum=-0.279;QD=26.10;ReadPosRankSum=0.075;SOR=0.324	GT:AD:DP:GQ:PL	1/2:1,24,21:46:99:1238,348,1317,928,0,880
3R	29357961	.	T	G	797.77	.	AC=1;AF=0.500;AN=2;BaseQRankSum=-1.344;ClippingRankSum=0.000;DP=58;ExcessHet=3.0103;FS=1.040;MLEAC=1;MLEAF=0.500;MQ=43.78;MQRankSum=-0.572;QD=13.75;ReadPosRankSum=1.162;SOR=0.965	GT:AD:DP:GQ:PL	0/1:35,23:58:99:826,0,1381
3R	29358177	.	T	TGAATAACGAGGAGG	2033.73	.	AC=2;AF=1.00;AN=2;DP=47;ExcessHet=3.0103;FS=0.000;MLEAC=2;MLEAF=1.00;MQ=43.73;QD=28.31;SOR=1.121	GT:AD:DP:GQ:PL	1/1:0,45:45:99:2071,141,0
3R	29358229	.	T	TC	392.73	.	AC=1;AF=0.500;AN=2;BaseQRankSum=1.722;ClippingRankSum=0.000;DP=37;ExcessHet=3.0103;FS=0.000;MLEAC=1;MLEAF=0.500;MQ=43.84;MQRankSum=1.050;QD=10.91;ReadPosRankSum=0.536;SOR=0.693	GT:AD:DP:GQ:PL	0/1:14,22:36:99:430,0,206
3R	29358385	.	G	A	1101.77	.	AC=1;AF=0.500;AN=2;BaseQRankSum=-1.222;ClippingRankSum=0.000;DP=59;ExcessHet=3.0103;FS=0.998;MLEAC=1;MLEAF=0.500;MQ=43.74;MQRankSum=-1.000;QD=18.67;ReadPosRankSum=0.130;SOR=0.513	GT:AD:DP:GQ:PL	0/1:29,30:59:99:1130,0,1325
3R	29358394	.	A	G	1072.77	.	AC=1;AF=0.500;AN=2;BaseQRankSum=-0.410;ClippingRankSum=0.000;DP=60;ExcessHet=3.0103;FS=0.971;MLEAC=1;MLEAF=0.500;MQ=43.77;MQRankSum=-0.810;QD=17.88;ReadPosRankSum=1.487;SOR=0.846	GT:AD:DP:GQ:PL	0/1:31,29:60:99:1101,0,1359
3R	29358406	.	G	A	508.77	.	AC=1;AF=0.500;AN=2;BaseQRankSum=1.162;ClippingRankSum=0.000;DP=56;ExcessHet=3.0103;FS=2.294;MLEAC=1;MLEAF=0.500;MQ=43.76;MQRankSum=-0.810;QD=9.09;ReadPosRankSum=2.104;SOR=0.377	GT:AD:DP:GQ:PL	0/1:29,27:56:99:537,0,611
3R	29358703	.	A	C	455.77	.	AC=1;AF=0.500;AN=2;BaseQRankSum=-1.298;ClippingRankSum=0.000;DP=47;ExcessHet=3.0103;FS=2.488;MLEAC=1;MLEAF=0.500;MQ=43.73;MQRankSum=-2.967;QD=9.70;ReadPosRankSum=-0.278;SOR=0.998	GT:AD:DP:GQ:PL	0/1:23,24:47:99:484,0,491
3R	29358790	.	CAGCAACA	C	541.73	.	AC=1;AF=0.500;AN=2;BaseQRankSum=0.456;ClippingRankSum=0.000;DP=48;ExcessHet=3.0103;FS=4.501;MLEAC=1;MLEAF=0.500;MQ=43.88;MQRankSum=-2.795;QD=11.53;ReadPosRankSum=0.231;SOR=1.514	GT:AD:DP:GQ:PL	0/1:31,16:47:99:579,0,1201
3R	29358858	.	G	T	1206.77	.	AC=2;AF=1.00;AN=2;DP=46;ExcessHet=3.0103;FS=0.000;MLEAC=2;MLEAF=1.00;MQ=43.21;QD=26.82;SOR=0.929	GT:AD:DP:GQ:PL	1/1:0,45:45:99:1235,135,0
3R	29358895	.	CA	C	871.73	.	AC=1;AF=0.500;AN=2;BaseQRankSum=-2.060;ClippingRankSum=0.000;DP=42;ExcessHet=3.0103;FS=0.000;MLEAC=1;MLEAF=0.500;MQ=42.97;MQRankSum=-5.684;QD=20.76;ReadPosRankSum=0.999;SOR=0.850	GT:AD:DP:GQ:PL	0/1:19,23:42:99:909,0,728
3R	29358897	.	TCAGAGTCGGAAAAC	T	898.73	.	AC=1;AF=0.500;AN=2;BaseQRankSum=-2.465;ClippingRankSum=0.000;DP=43;ExcessHet=3.0103;FS=1.171;MLEAC=1;MLEAF=0.500;MQ=42.99;MQRankSum=-5.775;QD=20.90;ReadPosRankSum=1.302;SOR=0.963	GT:AD:DP:GQ:PL	0/1:20,23:43:99:936,0,768
3R	29358920	.	A	AC	948.73	.	AC=1;AF=0.500;AN=2;BaseQRankSum=-2.087;ClippingRankSum=0.000;DP=39;ExcessHet=3.0103;FS=2.886;MLEAC=1;MLEAF=0.500;MQ=42.81;MQRankSum=-5.019;QD=24.33;ReadPosRankSum=-3.622;SOR=0.774	GT:AD:DP:GQ:PL	0/1:14,25:39:99:986,0,512
3R	29358945	.	G	GATACGTACATAC	876.73	.	AC=1;AF=0.500;AN=2;BaseQRankSum=0.749;ClippingRankSum=0.000;DP=38;ExcessHet=3.0103;FS=0.000;MLEAC=1;MLEAF=0.500;MQ=42.96;MQRankSum=-5.248;QD=23.70;ReadPosRankSum=1.221;SOR=0.773	GT:AD:DP:GQ:PL	0/1:17,20:37:99:914,0,610
3R	29359035	.	T	G	734.77	.	AC=1;AF=0.500;AN=2;BaseQRankSum=0.310;ClippingRankSum=0.000;DP=49;ExcessHet=3.0103;FS=2.873;MLEAC=1;MLEAF=0.500;MQ=43.68;MQRankSum=3.316;QD=15.31;ReadPosRankSum=-0.804;SOR=1.070	GT:AD:DP:GQ:PL	0/1:13,35:48:99:763,0,211
3R	29359084	.	G	T	276.77	.	AC=1;AF=0.500;AN=2;BaseQRankSum=2.321;ClippingRankSum=0.000;DP=52;ExcessHet=3.0103;FS=6.258;MLEAC=1;MLEAF=0.500;MQ=43.44;MQRankSum=-4.267;QD=5.43;ReadPosRankSum=-0.180;SOR=1.115	GT:AD:DP:GQ:PL	0/1:35,16:51:99:305,0,766
3R	29359292	.	TA	T	323.73	.	AC=1;AF=0.500;AN=2;BaseQRankSum=0.804;ClippingRankSum=0.000;DP=37;ExcessHet=3.0103;FS=3.345;MLEAC=1;MLEAF=0.500;MQ=43.47;MQRankSum=-0.782;QD=8.99;ReadPosRankSum=-0.088;SOR=0.925	GT:AD:DP:GQ:PL	0/1:26,10:36:99:361,0,1121
3R	29359294	.	C	T	332.77	.	AC=1;AF=0.500;AN=2;BaseQRankSum=0.838;ClippingRankSum=0.000;DP=40;ExcessHet=3.0103;FS=5.217;MLEAC=1;MLEAF=0.500;MQ=43.41;MQRankSum=-1.048;QD=8.53;ReadPosRankSum=0.062;SOR=1.146	GT:AD:DP:GQ:PL	0/1:28,11:39:99:361,0,1121
3R	29359413	.	TCGTCTTGCAG	T	2122.73	.	AC=2;AF=1.00;AN=2;DP=50;ExcessHet=3.0103;FS=0.000;MLEAC=2;MLEAF=1.00;MQ=43.08;QD=28.36;SOR=0.776	GT:AD:DP:GQ:PL	1/1:0,48:48:99:2160,145,0
3R	29359430	.	T	G	2111.77	.	AC=2;AF=1.00;AN=2;DP=49;ExcessHet=3.0103;FS=0.000;MLEAC=2;MLEAF=1.00;MQ=43.08;QD=27.32;SOR=0.776	GT:AD:DP:GQ:PL	1/1:0,48:48:99:2140,144,0
3R	29359459	.	G	A	2054.77	.	AC=2;AF=1.00;AN=2;DP=48;ExcessHet=3.0103;FS=0.000;MLEAC=2;MLEAF=1.00;MQ=42.79;QD=29.74;SOR=0.919	GT:AD:DP:GQ:PL	1/1:0,47:47:99:2083,141,0
3R	29359472	.	A	T	2249.77	.	AC=2;AF=1.00;AN=2;DP=51;ExcessHet=3.0103;FS=0.000;MLEAC=2;MLEAF=1.00;MQ=42.49;QD=30.54;SOR=0.773	GT:AD:DP:GQ:PL	1/1:0,50:50:99:2278,154,0
3R	29359474	.	T	A	2249.77	.	AC=2;AF=1.00;AN=2;DP=51;ExcessHet=3.0103;FS=0.000;MLEAC=2;MLEAF=1.00;MQ=42.49;QD=25.58;SOR=0.773	GT:AD:DP:GQ:PL	1/1:0,50:50:99:2278,154,0
3R	29359508	.	T	C	2462.77	.	AC=2;AF=1.00;AN=2;DP=57;ExcessHet=3.0103;FS=0.000;MLEAC=2;MLEAF=1.00;MQ=42.68;QD=33.21;SOR=0.922	GT:AD:DP:GQ:PL	1/1:0,56:56:99:2491,172,0
3R	29359514	.	T	TGC	2516.73	.	AC=2;AF=1.00;AN=2;DP=56;ExcessHet=3.0103;FS=0.000;MLEAC=2;MLEAF=1.00;MQ=42.70;QD=31.66;SOR=0.765	GT:AD:DP:GQ:PL	1/1:0,56:56:99:2554,175,0
3R	29359516	.	TGCCA	T	2488.73	.	AC=2;AF=1.00;AN=2;DP=52;ExcessHet=3.0103;FS=0.000;MLEAC=2;MLEAF=1.00;MQ=43.24;QD=30.46;SOR=0.770	GT:AD:DP:GQ:PL	1/1:0,52:52:99:2526,172,0
3R	29359525	.	A	G	2343.77	.	AC=2;AF=1.00;AN=2;DP=53;ExcessHet=3.0103;FS=0.000;MLEAC=2;MLEAF=1.00;MQ=43.26;QD=35.52;SOR=0.808	GT:AD:DP:GQ:PL	1/1:0,53:53:99:2372,160,0
3R	29359560	.	A	C	401.77	.	AC=1;AF=0.500;AN=2;BaseQRankSum=-2.003;ClippingRankSum=0.000;DP=56;ExcessHet=3.0103;FS=12.319;MLEAC=1;MLEAF=0.500;MQ=43.49;MQRankSum=-2.420;QD=7.17;ReadPosRankSum=0.998;SOR=0.793	GT:AD:DP:GQ:PL	0/1:34,22:56:99:430,0,784
3R	29359601	.	T	C	2699.77	.	AC=2;AF=1.00;AN=2;DP=61;ExcessHet=3.0103;FS=0.000;MLEAC=2;MLEAF=1.00;MQ=43.63;QD=25.87;SOR=0.941	GT:AD:DP:GQ:PL	1/1:0,61:61:99:2728,187,0
3R	29359604	.	G	A	2669.77	.	AC=2;AF=1.00;AN=2;DP=61;ExcessHet=3.0103;FS=0.000;MLEAC=2;MLEAF=1.00;MQ=43.63;QD=28.40;SOR=0.941	GT:AD:DP:GQ:PL	1/1:0,61:61:99:2698,184,0
3R	29359675	.	C	T	1581.77	.	AC=2;AF=1.00;AN=2;DP=59;ExcessHet=3.0103;FS=0.000;MLEAC=2;MLEAF=1.00;MQ=43.47;QD=26.81;SOR=0.871	GT:AD:DP:GQ:PL	1/1:0,59:59:99:1610,177,0
3R	29359878	.	C	CATGT	928.73	.	AC=1;AF=0.500;AN=2;BaseQRankSum=-1.124;ClippingRankSum=0.000;DP=51;ExcessHet=3.0103;FS=2.449;MLEAC=1;MLEAF=0.500;MQ=42.97;MQRankSum=0.727;QD=18.21;ReadPosRankSum=0.009;SOR=0.418	GT:AD:DP:GQ:PL	0/1:27,24:51:99:966,0,1059
3R	29359886	.	C	CGTGCGTGTGTGTGTGT	884.73	.	AC=1;AF=0.500;AN=2;BaseQRankSum=2.115;ClippingRankSum=0.000;DP=51;ExcessHet=3.0103;FS=1.298;MLEAC=1;MLEAF=0.500;MQ=42.93;MQRankSum=-0.987;QD=17.35;ReadPosRankSum=1.602;SOR=1.042	GT:AD:DP:GQ:PL	0/1:24,27:51:99:922,0,953
3R	29359890	.	T	C	931.77	.	AC=1;AF=0.500;AN=2;BaseQRankSum=-0.064;ClippingRankSum=0.000;DP=50;ExcessHet=3.0103;FS=1.154;MLEAC=1;MLEAF=0.500;MQ=42.75;MQRankSum=0.745;QD=18.64;ReadPosRankSum=-0.097;SOR=0.454	GT:AD:DP:GQ:PL	0/1:26,24:50:99:960,0,1017
3R	29359951	.	C	CCACAGGACGACGACTGG	1833.73	.	AC=2;AF=1.00;AN=2;DP=40;ExcessHet=3.0103;FS=0.000;MLEAC=2;MLEAF=1.00;MQ=42.12;QD=30.87;SOR=1.179	GT:AD:DP:GQ:PL	1/1:0,38:38:99:1871,126,0
3R	29360029	.	C	CCATCGGA	950.73	.	AC=1;AF=0.500;AN=2;BaseQRankSum=0.605;ClippingRankSum=0.000;DP=43;ExcessHet=3.0103;FS=1.206;MLEAC=1;MLEAF=0.500;MQ=42.72;MQRankSum=-0.568;QD=22.64;ReadPosRankSum=-2.179;SOR=0.478	GT:AD:DP:GQ:PL	0/1:17,25:42:99:988,0,639
3R	29360036	.	C	CCATCGGA	558.73	.	AC=1;AF=0.500;AN=2;BaseQRankSum=-1.125;ClippingRankSum=0.000;DP=42;ExcessHet=3.0103;FS=2.680;MLEAC=1;MLEAF=0.500;MQ=42.81;MQRankSum=0.566;QD=13.63;ReadPosRankSum=2.353;SOR=1.141	GT:AD:DP:GQ:PL	0/1:25,16:41:99:596,0,1002
3R	29360119	.	G	A	346.77	.	AC=1;AF=0.500;AN=2;BaseQRankSum=0.519;ClippingRankSum=0.000;DP=54;ExcessHet=3.0103;FS=0.000;MLEAC=1;MLEAF=0.500;MQ=43.23;MQRankSum=0.067;QD=6.42;ReadPosRankSum=-1.306;SOR=0.574	GT:AD:DP:GQ:PL	0/1:35,19:54:99:375,0,817
3R	29360248	.	TTCAGCACCACTCACACCAC	T	1153.73	.	AC=1;AF=0.500;AN=2;BaseQRankSum=-0.494;ClippingRankSum=0.000;DP=52;ExcessHet=3.0103;FS=11.365;MLEAC=1;MLEAF=0.500;MQ=42.59;MQRankSum=-4.365;QD=24.04;ReadPosRankSum=-0.727;SOR=0.105	GT:AD:DP:GQ:PL	0/1:18,30:48:99:1191,0,4755
3R	29360279	.	CA	C	1281.73	.	AC=1;AF=0.500;AN=2;BaseQRankSum=-0.486;ClippingRankSum=0.000;DP=51;ExcessHet=3.0103;FS=0.000;MLEAC=1;MLEAF=0.500;MQ=42.35;MQRankSum=-4.819;QD=25.13;ReadPosRankSum=-1.558;SOR=0.579	GT:AD:DP:GQ:PL	0/1:20,31:51:99:1319,0,4993
3R	29360281	.	A	T	1290.77	.	AC=1;AF=0.500;AN=2;BaseQRankSum=-1.524;ClippingRankSum=0.000;DP=53;ExcessHet=3.0103;FS=0.000;MLEAC=1;MLEAF=0.500;MQ=42.38;MQRankSum=-4.981;QD=24.35;ReadPosRankSum=-2.135;SOR=0.610	GT:AD:DP:GQ:PL	0/1:21,32:53:99:1319,0,4835
3R	29360287	.	A	T	1293.77	.	AC=1;AF=0.500;AN=2;BaseQRankSum=-1.612;ClippingRankSum=0.000;DP=54;ExcessHet=3.0103;FS=1.038;MLEAC=1;MLEAF=0.500;MQ=42.44;MQRankSum=-5.318;QD=23.96;ReadPosRankSum=-1.601;SOR=0.540	GT:AD:DP:GQ:PL	0/1:22,32:54:99:1322,0,4698
3R	29360292	.	A	G	1251.77	.	AC=1;AF=0.500;AN=2;BaseQRankSum=-1.926;ClippingRankSum=0.000;DP=56;ExcessHet=3.0103;FS=1.008;MLEAC=1;MLEAF=0.500;MQ=42.50;MQRankSum=-5.500;QD=22.35;ReadPosRankSum=-0.499;SOR=0.551	GT:AD:DP:GQ:PL	0/1:24,32:56:99:1280,0,4701
3R	29360359	.	G	A	1128.77	.	AC=1;AF=0.500;AN=2;BaseQRankSum=2.831;ClippingRankSum=0.000;DP=56;ExcessHet=3.0103;FS=1.010;MLEAC=1;MLEAF=0.500;MQ=42.89;MQRankSum=-4.935;QD=20.16;ReadPosRankSum=-0.405;SOR=0.544	GT:AD:DP:GQ:PL	0/1:26,30:56:99:1157,0,998
3R	29360371	.	G	T	1198.77	.	AC=1;AF=0.500;AN=2;BaseQRankSum=4.216;ClippingRankSum=0.000;DP=59;ExcessHet=3.0103;FS=2.208;MLEAC=1;MLEAF=0.500;MQ=42.90;MQRankSum=-5.164;QD=20.32;ReadPosRankSum=-0.948;SOR=0.404	GT:AD:DP:GQ:PL	0/1:27,32:59:99:1227,0,965
3R	29360398	.	G	T	1308.77	.	AC=1;AF=0.500;AN=2;BaseQRankSum=2.513;ClippingRankSum=0.000;DP=63;ExcessHet=3.0103;FS=0.961;MLEAC=1;MLEAF=0.500;MQ=42.69;MQRankSum=-5.249;QD=20.77;ReadPosRankSum=-0.655;SOR=0.518	GT:AD:DP:GQ:PL	0/1:29,34:63:99:1337,0,1143
3R	29360400	.	A	G	1308.77	.	AC=1;AF=0.500;AN=2;BaseQRankSum=-1.540;ClippingRankSum=0.000;DP=63;ExcessHet=3.0103;FS=0.961;MLEAC=1;MLEAF=0.500;MQ=42.69;MQRankSum=-5.249;QD=20.77;ReadPosRankSum=-0.545;SOR=0.518	GT:AD:DP:GQ:PL	0/1:29,34:63:99:1337,0,1143
3R	29360401	.	TATATTTC	T	1299.73	.	AC=1;AF=0.500;AN=2;BaseQRankSum=-0.194;ClippingRankSum=0.000;DP=63;ExcessHet=3.0103;FS=0.961;MLEAC=1;MLEAF=0.500;MQ=42.69;MQRankSum=-5.249;QD=20.63;ReadPosRankSum=-0.559;SOR=0.518	GT:AD:DP:GQ:PL	0/1:29,34:63:99:1337,0,1143
3R	29360412	.	T	A	1269.77	.	AC=1;AF=0.500;AN=2;BaseQRankSum=0.512;ClippingRankSum=0.000;DP=61;ExcessHet=3.0103;FS=0.975;MLEAC=1;MLEAF=0.500;MQ=42.61;MQRankSum=-5.511;QD=20.82;ReadPosRankSum=-2.213;SOR=0.518	GT:AD:DP:GQ:PL	0/1:29,32:61:99:1298,0,1118
3R	29360416	.	GTA	G	1302.73	.	AC=1;AF=0.500;AN=2;BaseQRankSum=1.108;ClippingRankSum=0.000;DP=61;ExcessHet=3.0103;FS=2.139;MLEAC=1;MLEAF=0.500;MQ=42.56;MQRankSum=-5.502;QD=21.36;ReadPosRankSum=-3.052;SOR=0.777	GT:AD:DP:GQ:PL	0/1:28,33:61:99:1340,0,1115
3R	29360429	.	C	A	1152.77	.	AC=1;AF=0.500;AN=2;BaseQRankSum=2.444;ClippingRankSum=0.000;DP=55;ExcessHet=3.0103;FS=1.024;MLEAC=1;MLEAF=0.500;MQ=42.50;MQRankSum=-5.258;QD=20.96;ReadPosRankSum=0.025;SOR=0.886	GT:AD:DP:GQ:PL	0/1:25,30:55:99:1181,0,981
3R	29360460	.	A	G	619.77	.	AC=1;AF=0.500;AN=2;BaseQRankSum=-0.464;ClippingRankSum=0.000;DP=42;ExcessHet=3.0103;FS=2.659;MLEAC=1;MLEAF=0.500;MQ=42.35;MQRankSum=4.375;QD=14.76;ReadPosRankSum=0.776;SOR=1.179	GT:AD:DP:GQ:PL	0/1:24,18:42:99:648,0,945
3R	29360461	.	G	GA	1914.73	.	AC=2;AF=1.00;AN=2;DP=43;ExcessHet=3.0103;FS=0.000;MLEAC=2;MLEAF=1.00;MQ=42.32;QD=31.83;SOR=1.005	GT:AD:DP:GQ:PL	1/1:0,42:42:99:1952,132,0
3R	29360476	.	C	T	943.77	.	AC=1;AF=0.500;AN=2;BaseQRankSum=0.991;ClippingRankSum=0.000;DP=43;ExcessHet=3.0103;FS=0.000;MLEAC=1;MLEAF=0.500;MQ=42.37;MQRankSum=-4.511;QD=21.95;ReadPosRankSum=-0.477;SOR=0.533	GT:AD:DP:GQ:PL	0/1:19,24:43:99:972,0,723
3R	29360478	.	A	T	697.77	.	AC=1;AF=0.500;AN=2;BaseQRankSum=0.295;ClippingRankSum=0.000;DP=42;ExcessHet=3.0103;FS=0.000;MLEAC=1;MLEAF=0.500;MQ=42.33;MQRankSum=4.418;QD=16.61;ReadPosRankSum=0.928;SOR=0.793	GT:AD:DP:GQ:PL	0/1:24,18:42:99:726,0,949
3R	29360487	.	C	T	977.77	.	AC=1;AF=0.500;AN=2;BaseQRankSum=1.996;ClippingRankSum=0.000;DP=45;ExcessHet=3.0103;FS=2.524;MLEAC=1;MLEAF=0.500;MQ=42.40;MQRankSum=-4.387;QD=21.73;ReadPosRankSum=-1.104;SOR=0.408	GT:AD:DP:GQ:PL	0/1:19,26:45:99:1006,0,700
3R	29360489	.	G	GCGT	1996.73	.	AC=2;AF=1.00;AN=2;DP=43;ExcessHet=3.0103;FS=0.000;MLEAC=2;MLEAF=1.00;MQ=42.39;QD=29.94;SOR=0.941	GT:AD:DP:GQ:PL	1/1:0,43:43:99:2034,138,0
3R	29360558	.	G	C	1794.77	.	AC=2;AF=1.00;AN=2;DP=42;ExcessHet=3.0103;FS=0.000;MLEAC=2;MLEAF=1.00;MQ=42.99;QD=33.79;SOR=1.900	GT:AD:DP:GQ:PL	1/1:0,42:42:99:1823,129,0
3R	29360559	.	A	G	1794.77	.	AC=2;AF=1.00;AN=2;DP=43;ExcessHet=3.0103;FS=0.000;MLEAC=2;MLEAF=1.00;MQ=43.02;QD=30.54;SOR=1.954	GT:AD:DP:GQ:PL	1/1:0,43:43:99:1823,129,0
3R	29360666	.	A	T	2101.77	.	AC=2;AF=1.00;AN=2;DP=48;ExcessHet=3.0103;FS=0.000;MLEAC=2;MLEAF=1.00;MQ=42.58;QD=26.89;SOR=0.866	GT:AD:DP:GQ:PL	1/1:0,48:48:99:2130,147,0
3R	29360667	.	A	G	2101.77	.	AC=2;AF=1.00;AN=2;DP=49;ExcessHet=3.0103;FS=0.000;MLEAC=2;MLEAF=1.00;MQ=42.57;QD=32.05;SOR=0.909	GT:AD:DP:GQ:PL	1/1:0,49:49:99:2130,147,0
3R	29360714	.	C	CCTCCTAG	2230.73	.	AC=2;AF=1.00;AN=2;DP=50;ExcessHet=3.0103;FS=0.000;MLEAC=2;MLEAF=1.00;MQ=42.11;QD=33.95;SOR=0.963	GT:AD:DP:GQ:PL	1/1:0,48:48:99:2268,153,0
3R	29360746	.	C	CGTGGCCTG	2475.73	.	AC=2;AF=1.00;AN=2;DP=50;ExcessHet=3.0103;FS=0.000;MLEAC=2;MLEAF=1.00;MQ=42.05;QD=35.59;SOR=1.112	GT:AD:DP:GQ:PL	1/1:0,49:49:99:2513,168,0
3R	29360748	.	A	T	2484.77	.	AC=2;AF=1.00;AN=2;DP=56;ExcessHet=3.0103;FS=0.000;MLEAC=2;MLEAF=1.00;MQ=42.23;QD=33.97;SOR=1.302	GT:AD:DP:GQ:PL	1/1:0,56:56:99:2513,168,0
3R	29360797	.	AG	A	1152.73	.	AC=2;AF=1.00;AN=2;DP=56;ExcessHet=3.0103;FS=0.000;MLEAC=2;MLEAF=1.00;MQ=43.22;QD=23.05;SOR=1.157	GT:AD:DP:GQ:PL	1/1:0,50:50:99:1190,150,0
3R	29360998	.	ATT	A	1355.73	.	AC=2;AF=1.00;AN=2;DP=41;ExcessHet=3.0103;FS=0.000;MLEAC=2;MLEAF=1.00;MQ=43.47;QD=33.89;SOR=0.902	GT:AD:DP:GQ:PL	1/1:0,40:40:99:1393,120,0
3R	29361048	.	G	A	569.77	.	AC=1;AF=0.500;AN=2;BaseQRankSum=-0.128;ClippingRankSum=0.000;DP=47;ExcessHet=3.0103;FS=0.000;MLEAC=1;MLEAF=0.500;MQ=43.12;MQRankSum=-1.487;QD=12.39;ReadPosRankSum=0.246;SOR=0.812	GT:AD:DP:GQ:PL	0/1:19,27:46:99:598,0,366
3R	29361058	.	G	C	1608.77	.	AC=2;AF=1.00;AN=2;DP=42;ExcessHet=3.0103;FS=0.000;MLEAC=2;MLEAF=1.00;MQ=43.14;QD=31.81;SOR=0.788	GT:AD:DP:GQ:PL	1/1:0,42:42:99:1637,129,0
3R	29361064	.	A	G	586.77	.	AC=1;AF=0.500;AN=2;BaseQRankSum=-2.505;ClippingRankSum=0.000;DP=43;ExcessHet=3.0103;FS=7.053;MLEAC=1;MLEAF=0.500;MQ=43.20;MQRankSum=-1.120;QD=14.31;ReadPosRankSum=-0.990;SOR=0.862	GT:AD:DP:GQ:PL	0/1:14,27:41:99:615,0,270
3R	29361087	.	C	T	986.77	.	AC=2;AF=1.00;AN=2;DP=38;ExcessHet=3.0103;FS=0.000;MLEAC=2;MLEAF=1.00;MQ=43.15;QD=26.67;SOR=0.746	GT:AD:DP:GQ:PL	1/1:0,37:37:99:1015,111,0
3R	29361117	.	A	AAGTTCGC,AAGTTTCC	2048.73	.	AC=1,1;AF=0.500,0.500;AN=2;DP=48;ExcessHet=3.0103;FS=0.000;MLEAC=1,1;MLEAF=0.500,0.500;MQ=43.33;QD=33.53;SOR=0.919	GT:AD:DP:GQ:PL	1/2:0,23,24:47:99:2086,1061,979,958,0,872
3R	29361128	.	C	T	459.77	.	AC=1;AF=0.500;AN=2;BaseQRankSum=2.282;ClippingRankSum=0.000;DP=51;ExcessHet=3.0103;FS=37.245;MLEAC=1;MLEAF=0.500;MQ=43.64;MQRankSum=1.545;QD=9.02;ReadPosRankSum=0.256;SOR=2.784	GT:AD:DP:GQ:PL	0/1:28,23:51:99:488,0,575
3R	29361246	.	G	GGGAT	1514.73	.	AC=2;AF=1.00;AN=2;DP=39;ExcessHet=3.0103;FS=0.000;MLEAC=2;MLEAF=1.00;MQ=43.80;QD=30.60;SOR=1.022	GT:AD:DP:GQ:PL	1/1:0,33:33:99:1552,105,0
3R	29361411	.	A	G	383.77	.	AC=1;AF=0.500;AN=2;BaseQRankSum=-1.085;ClippingRankSum=0.000;DP=48;ExcessHet=3.0103;FS=8.290;MLEAC=1;MLEAF=0.500;MQ=41.49;MQRankSum=0.015;QD=8.17;ReadPosRankSum=-1.630;SOR=0.971	GT:AD:DP:GQ:PL	0/1:24,23:47:99:412,0,510
3R	29361494	.	C	A	217.77	.	AC=1;AF=0.500;AN=2;BaseQRankSum=2.800;ClippingRankSum=0.000;DP=31;ExcessHet=3.0103;FS=5.401;MLEAC=1;MLEAF=0.500;MQ=43.39;MQRankSum=-0.452;QD=7.02;ReadPosRankSum=0.791;SOR=0.768	GT:AD:DP:GQ:PL	0/1:19,12:31:99:246,0,399
3R	29361553	.	C	CA	310.73	.	AC=1;AF=0.500;AN=2;BaseQRankSum=0.776;ClippingRankSum=0.000;DP=27;ExcessHet=3.0103;FS=29.863;MLEAC=1;MLEAF=0.500;MQ=43.01;MQRankSum=-2.227;QD=13.51;ReadPosRankSum=-2.851;SOR=4.797	GT:AD:DP:GQ:PL	0/1:12,11:23:99:348,0,494
3R	29361568	.	G	A	714.77	.	AC=1;AF=0.500;AN=2;BaseQRankSum=1.419;ClippingRankSum=0.000;DP=36;ExcessHet=3.0103;FS=7.162;MLEAC=1;MLEAF=0.500;MQ=42.83;MQRankSum=-2.376;QD=19.85;ReadPosRankSum=-2.525;SOR=0.353	GT:AD:DP:GQ:PL	0/1:17,19:36:99:743,0,577
3R	29361573	.	G	A	738.77	.	AC=1;AF=0.500;AN=2;BaseQRankSum=1.404;ClippingRankSum=0.000;DP=36;ExcessHet=3.0103;FS=7.545;MLEAC=1;MLEAF=0.500;MQ=42.83;MQRankSum=-2.026;QD=20.52;ReadPosRankSum=-3.327;SOR=0.310	GT:AD:DP:GQ:PL	0/1:15,21:36:99:767,0,571
3R	29361587	.	T	A	547.77	.	AC=1;AF=0.500;AN=2;BaseQRankSum=3.262;ClippingRankSum=0.000;DP=30;ExcessHet=3.0103;FS=0.000;MLEAC=1;MLEAF=0.500;MQ=43.30;MQRankSum=-0.844;QD=18.26;ReadPosRankSum=-2.831;SOR=0.602	GT:AD:DP:GQ:PL	0/1:14,16:30:99:576,0,504
3R	29361769	.	C	T	553.77	.	AC=1;AF=0.500;AN=2;BaseQRankSum=-1.475;ClippingRankSum=0.000;DP=44;ExcessHet=3.0103;FS=9.819;MLEAC=1;MLEAF=0.500;MQ=43.55;MQRankSum=-1.749;QD=12.59;ReadPosRankSum=-1.070;SOR=0.101	GT:AD:DP:GQ:PL	0/1:16,28:44:99:582,0,307
3R	29361814	.	TGTATCC	T	968.73	.	AC=1;AF=0.500;AN=2;BaseQRankSum=0.523;ClippingRankSum=0.000;DP=52;ExcessHet=3.0103;FS=1.124;MLEAC=1;MLEAF=0.500;MQ=43.26;MQRankSum=-1.878;QD=20.18;ReadPosRankSum=1.305;SOR=1.022	GT:AD:DP:GQ:PL	0/1:22,26:48:99:1006,0,871
3R	29361826	.	C	T	434.77	.	AC=1;AF=0.500;AN=2;BaseQRankSum=-0.642;ClippingRankSum=0.000;DP=52;ExcessHet=3.0103;FS=2.453;MLEAC=1;MLEAF=0.500;MQ=43.26;MQRankSum=1.849;QD=8.70;ReadPosRankSum=1.987;SOR=0.368	GT:AD:DP:GQ:PL	0/1:28,22:50:99:463,0,1074
3R	29361899	.	G	C	598.77	.	AC=1;AF=0.500;AN=2;BaseQRankSum=-0.076;ClippingRankSum=0.000;DP=57;ExcessHet=3.0103;FS=5.393;MLEAC=1;MLEAF=0.500;MQ=43.34;MQRankSum=-1.351;QD=10.69;ReadPosRankSum=-1.274;SOR=0.274	GT:AD:DP:GQ:PL	0/1:27,29:56:99:627,0,562
3R	29361999	.	C	T	1391.77	.	AC=1;AF=0.500;AN=2;BaseQRankSum=-1.657;ClippingRankSum=0.000;DP=63;ExcessHet=3.0103;FS=0.000;MLEAC=1;MLEAF=0.500;MQ=42.95;MQRankSum=-1.838;QD=22.09;ReadPosRankSum=-0.020;SOR=0.664	GT:AD:DP:GQ:PL	0/1:27,36:63:99:1420,0,1233
3R	29362000	.	T	C	1413.77	.	AC=1;AF=0.500;AN=2;BaseQRankSum=-3.146;ClippingRankSum=0.000;DP=63;ExcessHet=3.0103;FS=0.000;MLEAC=1;MLEAF=0.500;MQ=42.95;MQRankSum=-1.838;QD=22.44;ReadPosRankSum=-0.041;SOR=0.664	GT:AD:DP:GQ:PL	0/1:27,36:63:99:1442,0,1256
3R	29362025	.	C	G	1263.77	.	AC=1;AF=0.500;AN=2;BaseQRankSum=-3.307;ClippingRankSum=0.000;DP=63;ExcessHet=3.0103;FS=2.122;MLEAC=1;MLEAF=0.500;MQ=43.00;MQRankSum=-1.700;QD=20.06;ReadPosRankSum=-0.376;SOR=0.530	GT:AD:DP:GQ:PL	0/1:28,35:63:99:1292,0,1258
3R	29362110	.	A	G	797.77	.	AC=1;AF=0.500;AN=2;BaseQRankSum=-2.587;ClippingRankSum=0.000;DP=65;ExcessHet=3.0103;FS=0.000;MLEAC=1;MLEAF=0.500;MQ=43.91;MQRankSum=0.313;QD=12.27;ReadPosRankSum=-0.329;SOR=0.697	GT:AD:DP:GQ:PL	0/1:26,39:65:99:826,0,522
3R	29362241	.	T	C	1443.77	.	AC=2;AF=1.00;AN=2;BaseQRankSum=-1.256;ClippingRankSum=0.000;DP=58;ExcessHet=3.0103;FS=0.000;MLEAC=2;MLEAF=1.00;MQ=43.41;MQRankSum=-0.094;QD=24.89;ReadPosRankSum=-0.619;SOR=0.478	GT:AD:DP:GQ:PL	1/1:1,57:58:99:1472,144,0
3R	29362403	.	T	TCA	969.73	.	AC=2;AF=1.00;AN=2;BaseQRankSum=0.114;ClippingRankSum=0.000;DP=36;ExcessHet=3.0103;FS=3.144;MLEAC=2;MLEAF=1.00;MQ=43.51;MQRankSum=-0.744;QD=28.52;ReadPosRankSum=-1.760;SOR=0.320	GT:AD:DP:GQ:PL	1/1:2,32:34:41:1007,41,0
3R	29362427	.	C	T	1624.77	.	AC=2;AF=1.00;AN=2;DP=36;ExcessHet=3.0103;FS=0.000;MLEAC=2;MLEAF=1.00;MQ=43.46;QD=29.72;SOR=0.804	GT:AD:DP:GQ:PL	1/1:0,36:36:99:1653,111,0
3R	29362429	.	CCACACACA	C	1640.73	.	AC=2;AF=1.00;AN=2;DP=36;ExcessHet=3.0103;FS=0.000;MLEAC=2;MLEAF=1.00;MQ=43.46;QD=24.40;SOR=0.804	GT:AD:DP:GQ:PL	1/1:0,36:36:99:1678,114,0
3R	29362454	.	C	T	1754.77	.	AC=2;AF=1.00;AN=2;DP=43;ExcessHet=3.0103;FS=0.000;MLEAC=2;MLEAF=1.00;MQ=43.63;QD=29.88;SOR=0.739	GT:AD:DP:GQ:PL	1/1:0,43:43:99:1783,129,0
3R	29362703	.	A	AACACACGC	579.73	.	AC=1;AF=0.500;AN=2;BaseQRankSum=-1.551;ClippingRankSum=0.000;DP=44;ExcessHet=3.0103;FS=2.995;MLEAC=1;MLEAF=0.500;MQ=45.43;MQRankSum=1.353;QD=14.49;ReadPosRankSum=0.126;SOR=0.275	GT:AD:DP:GQ:PL	0/1:25,15:40:99:617,0,1006
3R	29362718	.	T	G	646.77	.	AC=1;AF=0.500;AN=2;BaseQRankSum=1.910;ClippingRankSum=0.000;DP=47;ExcessHet=3.0103;FS=6.423;MLEAC=1;MLEAF=0.500;MQ=45.05;MQRankSum=0.424;QD=13.76;ReadPosRankSum=-0.673;SOR=0.378	GT:AD:DP:GQ:PL	0/1:28,19:47:99:675,0,1051
3R	29362806	.	T	C	366.77	.	AC=1;AF=0.500;AN=2;BaseQRankSum=0.467;ClippingRankSum=0.000;DP=55;ExcessHet=3.0103;FS=2.682;MLEAC=1;MLEAF=0.500;MQ=44.32;MQRankSum=0.021;QD=6.67;ReadPosRankSum=0.628;SOR=0.356	GT:AD:DP:GQ:PL	0/1:41,14:55:99:395,0,1482
3R	29362830	.	T	G	402.77	.	AC=1;AF=0.500;AN=2;BaseQRankSum=-2.670;ClippingRankSum=0.000;DP=51;ExcessHet=3.0103;FS=7.117;MLEAC=1;MLEAF=0.500;MQ=43.90;MQRankSum=-2.410;QD=7.90;ReadPosRankSum=-0.605;SOR=0.959	GT:AD:DP:GQ:PL	0/1:38,13:51:99:431,0,1558
3R	29362849	.	T	A	552.77	.	AC=1;AF=0.500;AN=2;BaseQRankSum=-0.548;ClippingRankSum=0.000;DP=61;ExcessHet=3.0103;FS=6.022;MLEAC=1;MLEAF=0.500;MQ=43.92;MQRankSum=-2.268;QD=9.06;ReadPosRankSum=-1.441;SOR=0.835	GT:AD:DP:GQ:PL	0/1:44,17:61:99:581,0,1799
3R	29362872	.	G	A	513.77	.	AC=1;AF=0.500;AN=2;BaseQRankSum=0.342;ClippingRankSum=0.000;DP=59;ExcessHet=3.0103;FS=0.000;MLEAC=1;MLEAF=0.500;MQ=43.97;MQRankSum=-1.601;QD=8.71;ReadPosRankSum=-1.024;SOR=0.607	GT:AD:DP:GQ:PL	0/1:43,16:59:99:542,0,1761
3R	29362873	.	A	T	513.77	.	AC=1;AF=0.500;AN=2;BaseQRankSum=0.371;ClippingRankSum=0.000;DP=58;ExcessHet=3.0103;FS=0.000;MLEAC=1;MLEAF=0.500;MQ=43.97;MQRankSum=-1.582;QD=8.86;ReadPosRankSum=-1.079;SOR=0.643	GT:AD:DP:GQ:PL	0/1:42,16:58:99:542,0,1761
3R	29362910	.	C	A	558.77	.	AC=1;AF=0.500;AN=2;BaseQRankSum=0.141;ClippingRankSum=0.000;DP=59;ExcessHet=3.0103;FS=3.996;MLEAC=1;MLEAF=0.500;MQ=43.97;MQRankSum=-1.534;QD=9.47;ReadPosRankSum=1.239;SOR=0.950	GT:AD:DP:GQ:PL	0/1:42,17:59:99:587,0,1716
3R	29362912	.	G	A	558.77	.	AC=1;AF=0.500;AN=2;BaseQRankSum=1.373;ClippingRankSum=0.000;DP=59;ExcessHet=3.0103;FS=3.996;MLEAC=1;MLEAF=0.500;MQ=43.97;MQRankSum=-1.534;QD=9.47;ReadPosRankSum=1.231;SOR=0.950	GT:AD:DP:GQ:PL	0/1:42,17:59:99:587,0,1716
3R	29362918	.	T	A	589.77	.	AC=1;AF=0.500;AN=2;BaseQRankSum=0.587;ClippingRankSum=0.000;DP=55;ExcessHet=3.0103;FS=4.077;MLEAC=1;MLEAF=0.500;MQ=43.96;MQRankSum=-1.456;QD=10.72;ReadPosRankSum=1.094;SOR=0.940	GT:AD:DP:GQ:PL	0/1:38,17:55:99:618,0,1628
3R	29362936	.	A	G	597.77	.	AC=1;AF=0.500;AN=2;BaseQRankSum=-0.353;ClippingRankSum=0.000;DP=59;ExcessHet=3.0103;FS=3.946;MLEAC=1;MLEAF=0.500;MQ=43.97;MQRankSum=-1.415;QD=10.13;ReadPosRankSum=1.064;SOR=0.850	GT:AD:DP:GQ:PL	0/1:40,19:59:99:626,0,1523
3R	29363027	.	A	G	475.77	.	AC=1;AF=0.500;AN=2;BaseQRankSum=1.966;ClippingRankSum=0.000;DP=53;ExcessHet=3.0103;FS=10.619;MLEAC=1;MLEAF=0.500;MQ=44.00;MQRankSum=0.000;QD=8.98;ReadPosRankSum=-0.243;SOR=0.283	GT:AD:DP:GQ:PL	0/1:30,23:53:99:504,0,662
3R	29363161	.	C	G	1471.77	.	AC=2;AF=1.00;AN=2;DP=57;ExcessHet=3.0103;FS=0.000;MLEAC=2;MLEAF=1.00;MQ=43.90;QD=25.82;SOR=0.877	GT:AD:DP:GQ:PL	1/1:0,57:57:99:1500,170,0
3R	29363248	.	C	CTGT	1222.73	.	AC=1;AF=0.500;AN=2;BaseQRankSum=-3.224;ClippingRankSum=0.000;DP=58;ExcessHet=3.0103;FS=2.293;MLEAC=1;MLEAF=0.500;MQ=43.97;MQRankSum=1.191;QD=21.83;ReadPosRankSum=2.236;SOR=1.112	GT:AD:DP:GQ:PL	0/1:24,32:56:99:1260,0,894
3R	29363553	.	T	C	240.77	.	AC=1;AF=0.500;AN=2;BaseQRankSum=-1.089;ClippingRankSum=0.000;DP=31;ExcessHet=3.0103;FS=1.497;MLEAC=1;MLEAF=0.500;MQ=44.00;MQRankSum=0.000;QD=8.03;ReadPosRankSum=0.671;SOR=1.136	GT:AD:DP:GQ:PL	0/1:17,13:30:99:269,0,382
3R	29363703	.	C	G	1162.77	.	AC=2;AF=1.00;AN=2;DP=27;ExcessHet=3.0103;FS=0.000;MLEAC=2;MLEAF=1.00;MQ=43.85;QD=28.56;SOR=0.922	GT:AD:DP:GQ:PL	1/1:0,27:27:88:1191,88,0
3R	29363705	.	ACCCCTCAAT	A	1153.73	.	AC=2;AF=1.00;AN=2;DP=27;ExcessHet=3.0103;FS=0.000;MLEAC=2;MLEAF=1.00;MQ=43.85;QD=31.67;SOR=0.765	GT:AD:DP:GQ:PL	1/1:0,27:27:87:1191,87,0
3R	29363769	.	T	TCACA	313.73	.	AC=1;AF=0.500;AN=2;BaseQRankSum=1.282;ClippingRankSum=0.000;DP=24;ExcessHet=3.0103;FS=4.887;MLEAC=1;MLEAF=0.500;MQ=43.92;MQRankSum=-1.123;QD=15.69;ReadPosRankSum=-0.116;SOR=2.303	GT:AD:DP:GQ:PL	0/1:12,8:20:99:351,0,469
3R	29364000	.	C	T	1181.77	.	AC=2;AF=1.00;AN=2;DP=47;ExcessHet=3.0103;FS=0.000;MLEAC=2;MLEAF=1.00;MQ=43.96;QD=25.14;SOR=1.022	GT:AD:DP:GQ:PL	1/1:0,47:47:99:1210,139,0
3R	29364075	.	C	CA	381.73	.	AC=1;AF=0.500;AN=2;BaseQRankSum=1.766;ClippingRankSum=0.000;DP=58;ExcessHet=3.0103;FS=7.142;MLEAC=1;MLEAF=0.500;MQ=43.93;MQRankSum=-0.077;QD=6.82;ReadPosRankSum=-0.296;SOR=1.096	GT:AD:DP:GQ:PL	0/1:30,26:56:99:419,0,516
3R	29364208	.	C	A	695.77	.	AC=1;AF=0.500;AN=2;BaseQRankSum=1.873;ClippingRankSum=0.000;DP=64;ExcessHet=3.0103;FS=8.414;MLEAC=1;MLEAF=0.500;MQ=44.00;MQRankSum=0.000;QD=10.87;ReadPosRankSum=-0.912;SOR=0.789	GT:AD:DP:GQ:PL	0/1:31,33:64:99:724,0,629
3R	29364376	.	A	T	839.77	.	AC=1;AF=0.500;AN=2;BaseQRankSum=0.497;ClippingRankSum=0.000;DP=75;ExcessHet=3.0103;FS=0.000;MLEAC=1;MLEAF=0.500;MQ=44.00;MQRankSum=0.000;QD=11.20;ReadPosRankSum=0.177;SOR=0.605	GT:AD:DP:GQ:PL	0/1:36,39:75:99:868,0,1339
3R	29364387	.	G	C	762.77	.	AC=1;AF=0.500;AN=2;BaseQRankSum=0.290;ClippingRankSum=0.000;DP=76;ExcessHet=3.0103;FS=0.000;MLEAC=1;MLEAF=0.500;MQ=44.00;MQRankSum=0.000;QD=10.04;ReadPosRankSum=0.283;SOR=0.613	GT:AD:DP:GQ:PL	0/1:39,37:76:99:791,0,1499
3R	29364402	.	T	C	2689.77	.	AC=2;AF=1.00;AN=2;DP=77;ExcessHet=3.0103;FS=0.000;MLEAC=2;MLEAF=1.00;MQ=44.00;QD=34.93;SOR=1.012	GT:AD:DP:GQ:PL	1/1:0,77:77:99:2718,231,0
3R	29364445	.	T	C	3547.77	.	AC=2;AF=1.00;AN=2;DP=78;ExcessHet=3.0103;FS=0.000;MLEAC=2;MLEAF=1.00;MQ=43.79;QD=36.75;SOR=0.798	GT:AD:DP:GQ:PL	1/1:0,78:78:99:3576,244,0
3R	29364451	.	T	A	3579.77	.	AC=2;AF=1.00;AN=2;DP=78;ExcessHet=3.0103;FS=0.000;MLEAC=2;MLEAF=1.00;MQ=43.57;QD=28.96;SOR=0.914	GT:AD:DP:GQ:PL	1/1:0,78:78:99:3608,244,0
3R	29364454	.	T	G	712.77	.	AC=1;AF=0.500;AN=2;BaseQRankSum=0.401;ClippingRankSum=0.000;DP=79;ExcessHet=3.0103;FS=0.860;MLEAC=1;MLEAF=0.500;MQ=43.58;MQRankSum=1.320;QD=9.02;ReadPosRankSum=0.286;SOR=0.895	GT:AD:DP:GQ:PL	0/1:43,36:79:99:741,0,938
3R	29364476	.	C	T	3202.77	.	AC=2;AF=1.00;AN=2;DP=72;ExcessHet=3.0103;FS=0.000;MLEAC=2;MLEAF=1.00;MQ=43.54;QD=25.76;SOR=1.073	GT:AD:DP:GQ:PL	1/1:0,72:72:99:3231,220,0
3R	29364487	.	C	A	1521.77	.	AC=1;AF=0.500;AN=2;BaseQRankSum=-0.442;ClippingRankSum=0.000;DP=68;ExcessHet=3.0103;FS=0.000;MLEAC=1;MLEAF=0.500;MQ=43.51;MQRankSum=-1.208;QD=22.38;ReadPosRankSum=0.169;SOR=0.616	GT:AD:DP:GQ:PL	0/1:29,39:68:99:1550,0,1068
3R	29364496	.	C	T	1680.77	.	AC=1;AF=0.500;AN=2;BaseQRankSum=2.000;ClippingRankSum=0.000;DP=73;ExcessHet=3.0103;FS=0.909;MLEAC=1;MLEAF=0.500;MQ=43.55;MQRankSum=-1.170;QD=23.02;ReadPosRankSum=0.059;SOR=0.899	GT:AD:DP:GQ:PL	0/1:30,43:73:99:1709,0,1198
3R	29364504	.	C	A	1092.77	.	AC=1;AF=0.500;AN=2;BaseQRankSum=2.766;ClippingRankSum=0.000;DP=74;ExcessHet=3.0103;FS=0.896;MLEAC=1;MLEAF=0.500;MQ=44.00;MQRankSum=0.000;QD=14.77;ReadPosRankSum=-0.173;SOR=0.871	GT:AD:DP:GQ:PL	0/1:44,30:74:99:1121,0,1796
3R	29364512	.	C	A	3354.77	.	AC=2;AF=1.00;AN=2;DP=73;ExcessHet=3.0103;FS=0.000;MLEAC=2;MLEAF=1.00;MQ=44.00;QD=30.59;SOR=0.776	GT:AD:DP:GQ:PL	1/1:0,73:73:99:3383,229,0
3R	29364515	.	C	T	1692.77	.	AC=1;AF=0.500;AN=2;BaseQRankSum=2.240;ClippingRankSum=0.000;DP=74;ExcessHet=3.0103;FS=0.000;MLEAC=1;MLEAF=0.500;MQ=44.00;MQRankSum=0.000;QD=22.88;ReadPosRankSum=0.058;SOR=0.784	GT:AD:DP:GQ:PL	0/1:30,44:74:99:1721,0,1095
3R	29364519	.	A	G	3301.77	.	AC=2;AF=1.00;AN=2;DP=73;ExcessHet=3.0103;FS=0.000;MLEAC=2;MLEAF=1.00;MQ=44.00;QD=32.83;SOR=0.720	GT:AD:DP:GQ:PL	1/1:0,73:73:99:3330,226,0
3R	29364681	.	A	T	989.77	.	AC=1;AF=0.500;AN=2;BaseQRankSum=-1.903;ClippingRankSum=0.000;DP=75;ExcessHet=3.0103;FS=0.000;MLEAC=1;MLEAF=0.500;MQ=44.00;MQRankSum=0.000;QD=13.38;ReadPosRankSum=0.688;SOR=0.658	GT:AD:DP:GQ:PL	0/1:27,47:74:99:1018,0,538
3R	29364957	.	A	C	401.77	.	AC=1;AF=0.500;AN=2;BaseQRankSum=-0.194;ClippingRankSum=0.000;DP=44;ExcessHet=3.0103;FS=2.622;MLEAC=1;MLEAF=0.500;MQ=43.96;MQRankSum=-1.050;QD=9.13;ReadPosRankSum=-0.667;SOR=1.179	GT:AD:DP:GQ:PL	0/1:24,20:44:99:430,0,535
3R	29364971	.	A	G	730.77	.	AC=1;AF=0.500;AN=2;BaseQRankSum=-0.778;ClippingRankSum=0.000;DP=46;ExcessHet=3.0103;FS=0.000;MLEAC=1;MLEAF=0.500;MQ=43.91;MQRankSum=-1.599;QD=15.89;ReadPosRankSum=-0.843;SOR=0.776	GT:AD:DP:GQ:PL	0/1:26,20:46:99:759,0,1650
3R	29364976	.	C	A	720.77	.	AC=1;AF=0.500;AN=2;BaseQRankSum=-0.871;ClippingRankSum=0.000;DP=49;ExcessHet=3.0103;FS=0.000;MLEAC=1;MLEAF=0.500;MQ=43.92;MQRankSum=-1.691;QD=14.71;ReadPosRankSum=-0.356;SOR=0.736	GT:AD:DP:GQ:PL	0/1:29,20:49:99:749,0,1776
3R	29364982	.	T	TGCACC	882.73	.	AC=1;AF=0.500;AN=2;BaseQRankSum=-1.139;ClippingRankSum=0.000;DP=48;ExcessHet=3.0103;FS=0.000;MLEAC=1;MLEAF=0.500;MQ=43.92;MQRankSum=-1.591;QD=18.39;ReadPosRankSum=-1.123;SOR=0.611	GT:AD:DP:GQ:PL	0/1:27,21:48:99:920,0,1679
3R	29364984	.	T	TGC	876.73	.	AC=1;AF=0.500;AN=2;BaseQRankSum=2.882;ClippingRankSum=0.000;DP=51;ExcessHet=3.0103;FS=1.064;MLEAC=1;MLEAF=0.500;MQ=43.92;MQRankSum=-1.548;QD=17.19;ReadPosRankSum=-1.297;SOR=0.542	GT:AD:DP:GQ:PL	0/1:28,23:51:99:914,0,1629
3R	29365122	.	AG	A	177.73	.	AC=1;AF=0.500;AN=2;BaseQRankSum=-1.486;ClippingRankSum=0.000;DP=42;ExcessHet=3.0103;FS=5.131;MLEAC=1;MLEAF=0.500;MQ=43.15;MQRankSum=1.650;QD=4.33;ReadPosRankSum=-1.329;SOR=0.778	GT:AD:DP:GQ:PL	0/1:29,12:41:99:215,0,843
3R	29365260	.	T	C	178.77	.	AC=1;AF=0.500;AN=2;BaseQRankSum=-1.398;ClippingRankSum=0.000;DP=38;ExcessHet=3.0103;FS=1.342;MLEAC=1;MLEAF=0.500;MQ=44.29;MQRankSum=1.529;QD=4.70;ReadPosRankSum=0.603;SOR=0.446	GT:AD:DP:GQ:PL	0/1:26,12:38:99:207,0,624
3R	29365633	.	TGG	T	651.73	.	AC=1;AF=0.500;AN=2;BaseQRankSum=-1.564;ClippingRankSum=0.000;DP=69;ExcessHet=3.0103;FS=0.000;MLEAC=1;MLEAF=0.500;MQ=44.00;MQRankSum=0.000;QD=9.58;ReadPosRankSum=-0.047;SOR=0.656	GT:AD:DP:GQ:PL	0/1:48,20:68:99:689,0,2052
3R	29365636	.	TTTTTG	T	651.73	.	AC=1;AF=0.500;AN=2;BaseQRankSum=0.268;ClippingRankSum=0.000;DP=70;ExcessHet=3.0103;FS=0.000;MLEAC=1;MLEAF=0.500;MQ=44.00;MQRankSum=0.000;QD=9.31;ReadPosRankSum=0.081;SOR=0.596	GT:AD:DP:GQ:PL	0/1:50,20:70:99:689,0,2052
3R	29365694	.	T	C	674.77	.	AC=1;AF=0.500;AN=2;BaseQRankSum=-0.584;ClippingRankSum=0.000;DP=59;ExcessHet=3.0103;FS=4.112;MLEAC=1;MLEAF=0.500;MQ=44.00;MQRankSum=0.000;QD=11.44;ReadPosRankSum=-0.666;SOR=0.264	GT:AD:DP:GQ:PL	0/1:40,19:59:99:703,0,1642
3R	29365695	.	C	T	674.77	.	AC=1;AF=0.500;AN=2;BaseQRankSum=2.035;ClippingRankSum=0.000;DP=59;ExcessHet=3.0103;FS=4.112;MLEAC=1;MLEAF=0.500;MQ=44.00;MQRankSum=0.000;QD=11.44;ReadPosRankSum=-0.593;SOR=0.264	GT:AD:DP:GQ:PL	0/1:40,19:59:99:703,0,1642
3R	29365708	.	C	A	630.77	.	AC=1;AF=0.500;AN=2;BaseQRankSum=1.892;ClippingRankSum=0.000;DP=53;ExcessHet=3.0103;FS=2.557;MLEAC=1;MLEAF=0.500;MQ=44.00;MQRankSum=0.000;QD=11.90;ReadPosRankSum=-0.808;SOR=0.363	GT:AD:DP:GQ:PL	0/1:35,18:53:99:659,0,1385
3R	29365782	.	A	T	430.77	.	AC=1;AF=0.500;AN=2;BaseQRankSum=2.650;ClippingRankSum=0.000;DP=56;ExcessHet=3.0103;FS=2.289;MLEAC=1;MLEAF=0.500;MQ=44.00;MQRankSum=0.000;QD=7.69;ReadPosRankSum=0.568;SOR=0.420	GT:AD:DP:GQ:PL	0/1:33,23:56:99:459,0,704
3R	29365915	.	G	A	370.77	.	AC=1;AF=0.500;AN=2;BaseQRankSum=-0.533;ClippingRankSum=0.000;DP=48;ExcessHet=3.0103;FS=4.148;MLEAC=1;MLEAF=0.500;MQ=43.94;MQRankSum=-1.141;QD=7.72;ReadPosRankSum=-0.869;SOR=0.307	GT:AD:DP:GQ:PL	0/1:28,20:48:99:399,0,627
3R	29366001	.	C	T	795.77	.	AC=2;AF=1.00;AN=2;DP=32;ExcessHet=3.0103;FS=0.000;MLEAC=2;MLEAF=1.00;MQ=43.91;QD=24.87;SOR=1.911	GT:AD:DP:GQ:PL	1/1:0,32:32:94:824,94,0
3R	29366146	.	TCCAATCCA	T	424.73	.	AC=1;AF=0.500;AN=2;BaseQRankSum=0.231;ClippingRankSum=0.000;DP=34;ExcessHet=3.0103;FS=1.434;MLEAC=1;MLEAF=0.500;MQ=43.61;MQRankSum=-1.178;QD=12.87;ReadPosRankSum=0.316;SOR=1.071	GT:AD:DP:GQ:PL	0/1:20,13:33:99:462,0,801
3R	29366174	.	A	ATCCCAG	505.73	.	AC=1;AF=0.500;AN=2;BaseQRankSum=-0.272;ClippingRankSum=0.000;DP=33;ExcessHet=3.0103;FS=1.779;MLEAC=1;MLEAF=0.500;MQ=43.20;MQRankSum=-1.538;QD=16.31;ReadPosRankSum=0.199;SOR=1.222	GT:AD:DP:GQ:PL	0/1:17,14:31:99:543,0,649
3R	29366246	.	T	C,TC	1533.73	.	AC=1,1;AF=0.500,0.500;AN=2;DP=39;ExcessHet=3.0103;FS=0.000;MLEAC=1,1;MLEAF=0.500,0.500;MQ=43.27;QD=28.08;SOR=1.670	GT:AD:DP:GQ:PL	1/2:0,19,19:38:99:1571,775,741,795,0,761
3R	29366247	.	G	C	709.77	.	AC=1;AF=0.500;AN=2;BaseQRankSum=-0.375;ClippingRankSum=0.000;DP=37;ExcessHet=3.0103;FS=3.053;MLEAC=1;MLEAF=0.500;MQ=43.23;MQRankSum=-1.701;QD=19.18;ReadPosRankSum=-0.547;SOR=1.329	GT:AD:DP:GQ:PL	0/1:18,19:37:99:738,0,744
3R	29366248	.	G	A	688.77	.	AC=1;AF=0.500;AN=2;BaseQRankSum=2.076;ClippingRankSum=0.000;DP=38;ExcessHet=3.0103;FS=3.108;MLEAC=1;MLEAF=0.500;MQ=43.25;MQRankSum=1.719;QD=18.13;ReadPosRankSum=0.907;SOR=0.275	GT:AD:DP:GQ:PL	0/1:20,18:38:99:717,0,764
3R	29366332	.	T	A	421.77	.	AC=1;AF=0.500;AN=2;BaseQRankSum=1.609;ClippingRankSum=0.000;DP=36;ExcessHet=3.0103;FS=0.000;MLEAC=1;MLEAF=0.500;MQ=43.92;MQRankSum=1.174;QD=11.72;ReadPosRankSum=-1.215;SOR=0.693	GT:AD:DP:GQ:PL	0/1:16,20:36:99:450,0,335
3R	29366428	.	A	G,ATG	1103.73	.	AC=1,1;AF=0.500,0.500;AN=2;DP=41;ExcessHet=3.0103;FS=0.000;MLEAC=1,1;MLEAF=0.500,0.500;MQ=43.83;QD=30.66;SOR=1.061	GT:AD:DP:GQ:PL	1/2:0,20,16:36:99:1141,495,382,468,0,485
3R	29366523	.	G	A	416.77	.	AC=1;AF=0.500;AN=2;BaseQRankSum=2.118;ClippingRankSum=0.000;DP=41;ExcessHet=3.0103;FS=2.755;MLEAC=1;MLEAF=0.500;MQ=43.83;MQRankSum=0.607;QD=10.17;ReadPosRankSum=-0.549;SOR=0.343	GT:AD:DP:GQ:PL	0/1:21,20:41:99:445,0,435
3R	29366569	.	T	C	883.77	.	AC=2;AF=1.00;AN=2;DP=34;ExcessHet=3.0103;FS=0.000;MLEAC=2;MLEAF=1.00;MQ=43.86;QD=25.99;SOR=0.693	GT:AD:DP:GQ:PL	1/1:0,34:34:99:912,102,0
3R	29366623	.	AGGG	A	165.73	.	AC=1;AF=0.500;AN=2;BaseQRankSum=0.256;ClippingRankSum=0.000;DP=18;ExcessHet=3.0103;FS=26.946;MLEAC=1;MLEAF=0.500;MQ=43.27;MQRankSum=0.114;QD=13.81;ReadPosRankSum=3.087;SOR=4.395	GT:AD:DP:GQ:PL	0/1:4,8:12:57:203,0,57
3R	29366790	.	C	CAA,CAAA	911.73	.	AC=1,1;AF=0.500,0.500;AN=2;BaseQRankSum=-0.529;ClippingRankSum=0.000;DP=32;ExcessHet=3.0103;FS=0.000;MLEAC=1,1;MLEAF=0.500,0.500;MQ=44.00;MQRankSum=0.000;QD=32.56;ReadPosRankSum=-0.707;SOR=0.223	GT:AD:DP:GQ:PL	1/2:1,14,13:28:99:949,251,184,241,0,201
3R	29366896	.	T	A	1228.77	.	AC=2;AF=1.00;AN=2;DP=47;ExcessHet=3.0103;FS=0.000;MLEAC=2;MLEAF=1.00;MQ=43.96;QD=26.14;SOR=1.022	GT:AD:DP:GQ:PL	1/1:0,47:47:99:1257,141,0
3R	29366935	.	T	A	1310.77	.	AC=2;AF=1.00;AN=2;DP=49;ExcessHet=3.0103;FS=0.000;MLEAC=2;MLEAF=1.00;MQ=43.96;QD=26.75;SOR=1.345	GT:AD:DP:GQ:PL	1/1:0,49:49:99:1339,147,0
3R	29366952	.	G	T	1306.77	.	AC=2;AF=1.00;AN=2;DP=49;ExcessHet=3.0103;FS=0.000;MLEAC=2;MLEAF=1.00;MQ=43.96;QD=26.67;SOR=1.473	GT:AD:DP:GQ:PL	1/1:0,49:49:99:1335,147,0
3R	29367025	.	G	C	1293.77	.	AC=2;AF=1.00;AN=2;DP=52;ExcessHet=3.0103;FS=0.000;MLEAC=2;MLEAF=1.00;MQ=43.87;QD=24.88;SOR=1.358	GT:AD:DP:GQ:PL	1/1:0,52:52:99:1322,154,0
3R	29367359	.	G	A	234.77	.	AC=1;AF=0.500;AN=2;BaseQRankSum=2.016;ClippingRankSum=0.000;DP=54;ExcessHet=3.0103;FS=6.378;MLEAC=1;MLEAF=0.500;MQ=43.89;MQRankSum=0.915;QD=4.35;ReadPosRankSum=-0.893;SOR=1.413	GT:AD:DP:GQ:PL	0/1:39,15:54:99:263,0,893
3R	29367461	.	C	G	290.77	.	AC=1;AF=0.500;AN=2;BaseQRankSum=2.273;ClippingRankSum=0.000;DP=61;ExcessHet=3.0103;FS=0.000;MLEAC=1;MLEAF=0.500;MQ=43.87;MQRankSum=0.971;QD=4.93;ReadPosRankSum=0.154;SOR=0.573	GT:AD:DP:GQ:PL	0/1:41,18:59:99:319,0,836
3R	29367537	.	T	C	777.77	.	AC=1;AF=0.500;AN=2;BaseQRankSum=-1.508;ClippingRankSum=0.000;DP=60;ExcessHet=3.0103;FS=3.799;MLEAC=1;MLEAF=0.500;MQ=43.97;MQRankSum=0.795;QD=12.96;ReadPosRankSum=0.423;SOR=0.307	GT:AD:DP:GQ:PL	0/1:38,22:60:99:806,0,1707
3R	29367538	.	A	T	777.77	.	AC=1;AF=0.500;AN=2;BaseQRankSum=0.637;ClippingRankSum=0.000;DP=61;ExcessHet=3.0103;FS=3.804;MLEAC=1;MLEAF=0.500;MQ=43.97;MQRankSum=0.785;QD=12.75;ReadPosRankSum=0.602;SOR=0.287	GT:AD:DP:GQ:PL	0/1:39,22:61:99:806,0,1707
3R	29367555	.	A	G	666.77	.	AC=1;AF=0.500;AN=2;BaseQRankSum=-2.078;ClippingRankSum=0.000;DP=53;ExcessHet=3.0103;FS=4.083;MLEAC=1;MLEAF=0.500;MQ=43.96;MQRankSum=0.787;QD=12.58;ReadPosRankSum=0.958;SOR=0.479	GT:AD:DP:GQ:PL	0/1:34,19:53:99:695,0,1482
3R	29367582	.	G	A	279.77	.	AC=1;AF=0.500;AN=2;BaseQRankSum=1.714;ClippingRankSum=0.000;DP=59;ExcessHet=3.0103;FS=8.448;MLEAC=1;MLEAF=0.500;MQ=43.37;MQRankSum=1.172;QD=4.91;ReadPosRankSum=1.352;SOR=0.788	GT:AD:DP:GQ:PL	0/1:40,17:57:99:308,0,906
3R	29368262	.	G	GC	409.73	.	AC=1;AF=0.500;AN=2;BaseQRankSum=-0.752;ClippingRankSum=0.000;DP=44;ExcessHet=3.0103;FS=14.507;MLEAC=1;MLEAF=0.500;MQ=44.00;MQRankSum=0.000;QD=9.31;ReadPosRankSum=-0.071;SOR=2.035	GT:AD:DP:GQ:PL	0/1:24,20:44:99:447,0,607
3R	29368275	.	G	GTT	600.73	.	AC=1;AF=0.500;AN=2;BaseQRankSum=-0.816;ClippingRankSum=0.000;DP=51;ExcessHet=3.0103;FS=13.393;MLEAC=1;MLEAF=0.500;MQ=44.00;MQRankSum=0.000;QD=11.78;ReadPosRankSum=0.502;SOR=1.974	GT:AD:DP:GQ:PL	0/1:28,23:51:99:638,0,829
3R	29368372	.	T	A	651.77	.	AC=1;AF=0.500;AN=2;BaseQRankSum=0.411;ClippingRankSum=0.000;DP=58;ExcessHet=3.0103;FS=1.085;MLEAC=1;MLEAF=0.500;MQ=44.00;MQRankSum=0.000;QD=11.43;ReadPosRankSum=0.534;SOR=1.022	GT:AD:DP:GQ:PL	0/1:38,19:57:99:680,0,1885
3R	29368375	.	T	C	681.77	.	AC=1;AF=0.500;AN=2;BaseQRankSum=-2.434;ClippingRankSum=0.000;DP=59;ExcessHet=3.0103;FS=2.346;MLEAC=1;MLEAF=0.500;MQ=44.00;MQRankSum=0.000;QD=11.75;ReadPosRankSum=0.324;SOR=1.127	GT:AD:DP:GQ:PL	0/1:38,20:58:99:710,0,1882
3R	29368395	.	C	A	391.77	.	AC=1;AF=0.500;AN=2;BaseQRankSum=3.241;ClippingRankSum=0.000;DP=58;ExcessHet=3.0103;FS=0.000;MLEAC=1;MLEAF=0.500;MQ=44.00;MQRankSum=0.000;QD=6.87;ReadPosRankSum=-0.736;SOR=0.675	GT:AD:DP:GQ:PL	0/1:36,21:57:99:420,0,733
3R	29368491	.	C	CAA	2545.73	.	AC=2;AF=1.00;AN=2;DP=59;ExcessHet=3.0103;FS=0.000;MLEAC=2;MLEAF=1.00;MQ=44.00;QD=31.15;SOR=0.693	GT:AD:DP:GQ:PL	1/1:0,56:56:99:2583,174,0
3R	29368493	.	T	A	2554.77	.	AC=2;AF=1.00;AN=2;DP=57;ExcessHet=3.0103;FS=0.000;MLEAC=2;MLEAF=1.00;MQ=44.00;QD=36.02;SOR=0.728	GT:AD:DP:GQ:PL	1/1:0,57:57:99:2583,174,0
3R	29368524	.	A	C	1461.77	.	AC=2;AF=1.00;AN=2;DP=55;ExcessHet=3.0103;FS=0.000;MLEAC=2;MLEAF=1.00;MQ=44.00;QD=26.58;SOR=0.729	GT:AD:DP:GQ:PL	1/1:0,55:55:99:1490,165,0
3R	29368799	.	T	TA	1866.73	.	AC=2;AF=1.00;AN=2;DP=47;ExcessHet=3.0103;FS=0.000;MLEAC=2;MLEAF=1.00;MQ=43.96;QD=28.41;SOR=1.105	GT:AD:DP:GQ:PL	1/1:0,44:44:99:1904,132,0
3R	29368810	.	C	G	2314.77	.	AC=2;AF=1.00;AN=2;DP=47;ExcessHet=3.0103;FS=0.000;MLEAC=2;MLEAF=1.00;MQ=43.96;QD=27.75;SOR=1.022	GT:AD:DP:GQ:PL	1/1:0,47:47:99:2343,165,0
3R	29368814	.	T	C	2294.77	.	AC=2;AF=1.00;AN=2;DP=54;ExcessHet=3.0103;FS=0.000;MLEAC=2;MLEAF=1.00;MQ=43.93;QD=28.73;SOR=0.767	GT:AD:DP:GQ:PL	1/1:0,54:54:99:2323,162,0
3R	29368843	.	ATGTG	A	1461.73	.	AC=1;AF=0.500;AN=2;BaseQRankSum=-0.110;ClippingRankSum=0.000;DP=53;ExcessHet=3.0103;FS=0.000;MLEAC=1;MLEAF=0.500;MQ=44.52;MQRankSum=0.018;QD=27.58;ReadPosRankSum=0.950;SOR=0.746	GT:AD:DP:GQ:PL	0/1:16,37:53:99:1499,0,589
3R	29368852	.	T	C,A	2259.77	.	AC=1,1;AF=0.500,0.500;AN=2;DP=53;ExcessHet=3.0103;FS=0.000;MLEAC=1,1;MLEAF=0.500,0.500;MQ=44.52;QD=31.55;SOR=0.892	GT:AD:DP:GQ:PL	1/2:0,38,15:53:99:2288,602,481,1598,0,1544
3R	29368855	.	T	G	2419.77	.	AC=2;AF=1.00;AN=2;DP=55;ExcessHet=3.0103;FS=0.000;MLEAC=2;MLEAF=1.00;MQ=44.50;QD=28.81;SOR=0.804	GT:AD:DP:GQ:PL	1/1:0,55:55:99:2448,166,0
3R	29368909	.	G	A	942.77	.	AC=1;AF=0.500;AN=2;BaseQRankSum=0.818;ClippingRankSum=0.000;DP=64;ExcessHet=3.0103;FS=0.993;MLEAC=1;MLEAF=0.500;MQ=44.43;MQRankSum=0.014;QD=14.73;ReadPosRankSum=-1.096;SOR=0.551	GT:AD:DP:GQ:PL	0/1:22,42:64:99:971,0,399
3R	29368971	.	G	A	850.77	.	AC=1;AF=0.500;AN=2;BaseQRankSum=0.054;ClippingRankSum=0.000;DP=62;ExcessHet=3.0103;FS=3.653;MLEAC=1;MLEAF=0.500;MQ=44.50;MQRankSum=0.804;QD=13.72;ReadPosRankSum=1.221;SOR=0.366	GT:AD:DP:GQ:PL	0/1:23,39:62:99:879,0,470
3R	29369066	.	G	T	374.77	.	AC=1;AF=0.500;AN=2;BaseQRankSum=1.434;ClippingRankSum=0.000;DP=71;ExcessHet=3.0103;FS=0.975;MLEAC=1;MLEAF=0.500;MQ=43.94;MQRankSum=0.730;QD=5.35;ReadPosRankSum=0.558;SOR=0.507	GT:AD:DP:GQ:PL	0/1:47,23:70:99:403,0,1046
3R	29369087	.	G	A	1227.77	.	AC=1;AF=0.500;AN=2;BaseQRankSum=2.399;ClippingRankSum=0.000;DP=79;ExcessHet=3.0103;FS=2.070;MLEAC=1;MLEAF=0.500;MQ=43.95;MQRankSum=-0.624;QD=15.95;ReadPosRankSum=-0.532;SOR=0.871	GT:AD:DP:GQ:PL	0/1:23,54:77:99:1256,0,386
3R	29369243	.	C	T	1827.77	.	AC=2;AF=1.00;AN=2;DP=67;ExcessHet=3.0103;FS=0.000;MLEAC=2;MLEAF=1.00;MQ=43.94;QD=27.28;SOR=0.723	GT:AD:DP:GQ:PL	1/1:0,67:67:99:1856,201,0
3R	29369257	.	A	G	1760.77	.	AC=2;AF=1.00;AN=2;DP=67;ExcessHet=3.0103;FS=0.000;MLEAC=2;MLEAF=1.00;MQ=43.61;QD=26.28;SOR=0.784	GT:AD:DP:GQ:PL	1/1:0,67:67:99:1789,200,0
3R	29369297	.	T	A	2193.77	.	AC=2;AF=1.00;AN=2;DP=81;ExcessHet=3.0103;FS=0.000;MLEAC=2;MLEAF=1.00;MQ=43.57;QD=27.08;SOR=1.124	GT:AD:DP:GQ:PL	1/1:0,81:81:99:2222,243,0
3R	29369313	.	T	G	2090.77	.	AC=2;AF=1.00;AN=2;DP=79;ExcessHet=3.0103;FS=0.000;MLEAC=2;MLEAF=1.00;MQ=43.56;QD=26.47;SOR=1.068	GT:AD:DP:GQ:PL	1/1:0,79:79:99:2119,237,0
3R	29369344	.	G	T	2187.77	.	AC=2;AF=1.00;AN=2;DP=81;ExcessHet=3.0103;FS=0.000;MLEAC=2;MLEAF=1.00;MQ=43.59;QD=27.01;SOR=1.058	GT:AD:DP:GQ:PL	1/1:0,81:81:99:2216,243,0
3R	29369386	.	T	C	1714.77	.	AC=2;AF=1.00;AN=2;DP=65;ExcessHet=3.0103;FS=0.000;MLEAC=2;MLEAF=1.00;MQ=43.94;QD=26.38;SOR=1.341	GT:AD:DP:GQ:PL	1/1:0,65:65:99:1743,194,0
3R	29369524	.	A	G	1327.77	.	AC=2;AF=1.00;AN=2;DP=49;ExcessHet=3.0103;FS=0.000;MLEAC=2;MLEAF=1.00;MQ=44.00;QD=27.10;SOR=0.909	GT:AD:DP:GQ:PL	1/1:0,49:49:99:1356,147,0
3R	29369616	.	A	G	475.77	.	AC=1;AF=0.500;AN=2;BaseQRankSum=0.059;ClippingRankSum=0.000;DP=33;ExcessHet=3.0103;FS=3.176;MLEAC=1;MLEAF=0.500;MQ=44.00;MQRankSum=0.000;QD=14.42;ReadPosRankSum=0.747;SOR=1.080	GT:AD:DP:GQ:PL	0/1:20,13:33:99:504,0,972
3R	29369624	.	C	T	546.77	.	AC=1;AF=0.500;AN=2;BaseQRankSum=-1.358;ClippingRankSum=0.000;DP=36;ExcessHet=3.0103;FS=1.258;MLEAC=1;MLEAF=0.500;MQ=44.00;MQRankSum=0.000;QD=15.19;ReadPosRankSum=-1.360;SOR=0.941	GT:AD:DP:GQ:PL	0/1:20,16:36:99:575,0,928
3R	29369761	.	T	C	1434.77	.	AC=2;AF=1.00;AN=2;DP=56;ExcessHet=3.0103;FS=0.000;MLEAC=2;MLEAF=1.00;MQ=43.93;QD=25.62;SOR=0.693	GT:AD:DP:GQ:PL	1/1:0,56:56:99:1463,166,0
3R	29369865	.	GT	G	429.73	.	AC=1;AF=0.500;AN=2;BaseQRankSum=-2.692;ClippingRankSum=0.000;DP=54;ExcessHet=3.0103;FS=1.043;MLEAC=1;MLEAF=0.500;MQ=44.06;MQRankSum=1.151;QD=8.11;ReadPosRankSum=0.572;SOR=0.879	GT:AD:DP:GQ:PL	0/1:24,29:53:99:467,0,390
3R	29370691	.	G	C	622.77	.	AC=1;AF=0.500;AN=2;BaseQRankSum=-1.233;ClippingRankSum=0.000;DP=78;ExcessHet=3.0103;FS=1.888;MLEAC=1;MLEAF=0.500;MQ=43.95;MQRankSum=1.237;QD=7.98;ReadPosRankSum=-0.137;SOR=0.573	GT:AD:DP:GQ:PL	0/1:45,33:78:99:651,0,974
3R	29370753	.	TA	T	303.73	.	AC=1;AF=0.500;AN=2;BaseQRankSum=0.186;ClippingRankSum=0.000;DP=59;ExcessHet=3.0103;FS=1.022;MLEAC=1;MLEAF=0.500;MQ=44.00;MQRankSum=0.000;QD=5.52;ReadPosRankSum=0.686;SOR=0.549	GT:AD:DP:GQ:PL	0/1:30,25:55:99:341,0,476
3R	29370853	.	A	C	540.77	.	AC=1;AF=0.500;AN=2;BaseQRankSum=-2.960;ClippingRankSum=0.000;DP=60;ExcessHet=3.0103;FS=2.177;MLEAC=1;MLEAF=0.500;MQ=44.00;MQRankSum=0.000;QD=9.01;ReadPosRankSum=-0.356;SOR=0.774	GT:AD:DP:GQ:PL	0/1:31,29:60:99:569,0,677
3R	29370900	.	C	T	612.77	.	AC=1;AF=0.500;AN=2;BaseQRankSum=-0.075;ClippingRankSum=0.000;DP=65;ExcessHet=3.0103;FS=3.370;MLEAC=1;MLEAF=0.500;MQ=43.93;MQRankSum=0.986;QD=9.43;ReadPosRankSum=0.822;SOR=0.732	GT:AD:DP:GQ:PL	0/1:34,31:65:99:641,0,739
3R	29371001	.	A	AGTGTGT	1023.73	.	AC=1;AF=0.500;AN=2;BaseQRankSum=1.226;ClippingRankSum=0.000;DP=46;ExcessHet=3.0103;FS=0.000;MLEAC=1;MLEAF=0.500;MQ=43.69;MQRankSum=-1.338;QD=23.81;ReadPosRankSum=-0.138;SOR=0.678	GT:AD:DP:GQ:PL	0/1:16,27:43:99:1061,0,855
3R	29371242	.	A	G	811.77	.	AC=1;AF=0.500;AN=2;BaseQRankSum=-0.448;ClippingRankSum=0.000;DP=43;ExcessHet=3.0103;FS=0.000;MLEAC=1;MLEAF=0.500;MQ=43.91;MQRankSum=1.070;QD=18.88;ReadPosRankSum=0.439;SOR=0.765	GT:AD:DP:GQ:PL	0/1:21,22:43:99:840,0,756
3R	29371244	.	GCA	G	737.73	.	AC=1;AF=0.500;AN=2;BaseQRankSum=1.696;ClippingRankSum=0.000;DP=44;ExcessHet=3.0103;FS=0.000;MLEAC=1;MLEAF=0.500;MQ=43.91;MQRankSum=1.001;QD=17.16;ReadPosRankSum=0.516;SOR=0.551	GT:AD:DP:GQ:PL	0/1:21,22:43:99:775,0,757
3R	29371325	.	A	G	567.77	.	AC=1;AF=0.500;AN=2;BaseQRankSum=1.417;ClippingRankSum=0.000;DP=54;ExcessHet=3.0103;FS=2.473;MLEAC=1;MLEAF=0.500;MQ=44.00;MQRankSum=0.000;QD=10.51;ReadPosRankSum=1.447;SOR=1.188	GT:AD:DP:GQ:PL	0/1:26,28:54:99:596,0,549
3R	29371902	.	GC	G	870.73	.	AC=1;AF=0.500;AN=2;BaseQRankSum=-1.847;ClippingRankSum=0.000;DP=48;ExcessHet=3.0103;FS=0.000;MLEAC=1;MLEAF=0.500;MQ=44.00;MQRankSum=0.000;QD=18.14;ReadPosRankSum=-0.371;SOR=0.866	GT:AD:DP:GQ:PL	0/1:24,24:48:99:908,0,1527
3R	29371904	.	T	G	879.77	.	AC=1;AF=0.500;AN=2;BaseQRankSum=-4.562;ClippingRankSum=0.000;DP=48;ExcessHet=3.0103;FS=0.000;MLEAC=1;MLEAF=0.500;MQ=44.00;MQRankSum=0.000;QD=18.33;ReadPosRankSum=-0.505;SOR=0.866	GT:AD:DP:GQ:PL	0/1:24,24:48:99:908,0,1527
3R	29371910	.	G	A	854.77	.	AC=1;AF=0.500;AN=2;BaseQRankSum=-0.802;ClippingRankSum=0.000;DP=47;ExcessHet=3.0103;FS=0.000;MLEAC=1;MLEAF=0.500;MQ=44.00;MQRankSum=0.000;QD=18.19;ReadPosRankSum=-0.351;SOR=0.793	GT:AD:DP:GQ:PL	0/1:24,23:47:99:883,0,1530
3R	29371943	.	T	TC	572.73	.	AC=1;AF=0.500;AN=2;BaseQRankSum=0.378;ClippingRankSum=0.000;DP=51;ExcessHet=3.0103;FS=2.340;MLEAC=1;MLEAF=0.500;MQ=44.00;MQRankSum=0.000;QD=11.45;ReadPosRankSum=-0.846;SOR=0.430	GT:AD:DP:GQ:PL	0/1:24,26:50:99:610,0,601
3R	29372553	.	A	C	372.77	.	AC=1;AF=0.500;AN=2;BaseQRankSum=0.628;ClippingRankSum=0.000;DP=44;ExcessHet=3.0103;FS=0.000;MLEAC=1;MLEAF=0.500;MQ=43.34;MQRankSum=-2.632;QD=8.47;ReadPosRankSum=-0.336;SOR=0.596	GT:AD:DP:GQ:PL	0/1:24,20:44:99:401,0,523
3R	29372733	.	G	A	1027.77	.	AC=1;AF=0.500;AN=2;BaseQRankSum=0.979;ClippingRankSum=0.000;DP=60;ExcessHet=3.0103;FS=9.358;MLEAC=1;MLEAF=0.500;MQ=42.01;MQRankSum=-6.046;QD=17.13;ReadPosRankSum=0.608;SOR=0.428	GT:AD:DP:GQ:PL	0/1:32,28:60:99:1056,0,1414
3R	29372739	.	A	G	1027.77	.	AC=1;AF=0.500;AN=2;BaseQRankSum=0.613;ClippingRankSum=0.000;DP=56;ExcessHet=3.0103;FS=9.814;MLEAC=1;MLEAF=0.500;MQ=41.86;MQRankSum=-5.947;QD=18.35;ReadPosRankSum=0.427;SOR=0.555	GT:AD:DP:GQ:PL	0/1:29,27:56:99:1056,0,1412
3R	29372745	.	G	A	1042.77	.	AC=1;AF=0.500;AN=2;BaseQRankSum=-0.578;ClippingRankSum=0.000;DP=56;ExcessHet=3.0103;FS=5.527;MLEAC=1;MLEAF=0.500;MQ=41.81;MQRankSum=-6.145;QD=18.62;ReadPosRankSum=0.369;SOR=0.372	GT:AD:DP:GQ:PL	0/1:29,27:56:99:1071,0,1279
3R	29372767	.	AAGTGGGG	A	944.73	.	AC=1;AF=0.500;AN=2;BaseQRankSum=-1.029;ClippingRankSum=0.000;DP=56;ExcessHet=3.0103;FS=1.029;MLEAC=1;MLEAF=0.500;MQ=41.81;MQRankSum=-6.315;QD=17.18;ReadPosRankSum=-0.348;SOR=0.662	GT:AD:DP:GQ:PL	0/1:30,25:55:99:982,0,1527
3R	29372777	.	C	A	992.77	.	AC=1;AF=0.500;AN=2;BaseQRankSum=-1.628;ClippingRankSum=0.000;DP=57;ExcessHet=3.0103;FS=0.000;MLEAC=1;MLEAF=0.500;MQ=42.11;MQRankSum=-6.687;QD=17.42;ReadPosRankSum=-1.524;SOR=0.770	GT:AD:DP:GQ:PL	0/1:32,25:57:99:1021,0,1566
3R	29372778	.	T	TTATA	954.73	.	AC=1;AF=0.500;AN=2;BaseQRankSum=-1.854;ClippingRankSum=0.000;DP=57;ExcessHet=3.0103;FS=0.000;MLEAC=1;MLEAF=0.500;MQ=42.11;MQRankSum=-6.687;QD=16.75;ReadPosRankSum=-1.473;SOR=0.770	GT:AD:DP:GQ:PL	0/1:32,25:57:99:992,0,1569
3R	29372779	.	C	CCATTAG	993.73	.	AC=1;AF=0.500;AN=2;BaseQRankSum=-1.870;ClippingRankSum=0.000;DP=59;ExcessHet=3.0103;FS=0.000;MLEAC=1;MLEAF=0.500;MQ=42.14;MQRankSum=-6.820;QD=16.84;ReadPosRankSum=-0.416;SOR=0.638	GT:AD:DP:GQ:PL	0/1:33,26:59:99:1031,0,1608
3R	29372788	.	TAG	T	1041.73	.	AC=1;AF=0.500;AN=2;BaseQRankSum=2.536;ClippingRankSum=0.000;DP=63;ExcessHet=3.0103;FS=0.962;MLEAC=1;MLEAF=0.500;MQ=42.26;MQRankSum=-6.816;QD=16.80;ReadPosRankSum=-0.625;SOR=0.858	GT:AD:DP:GQ:PL	0/1:35,27:62:99:1079,0,1644
3R	29372791	.	G	GCC	1041.73	.	AC=1;AF=0.500;AN=2;BaseQRankSum=-1.146;ClippingRankSum=0.000;DP=62;ExcessHet=3.0103;FS=0.000;MLEAC=1;MLEAF=0.500;MQ=42.24;MQRankSum=-6.742;QD=17.08;ReadPosRankSum=-0.937;SOR=0.794	GT:AD:DP:GQ:PL	0/1:34,27:61:99:1079,0,1628
3R	29372798	.	G	A	963.77	.	AC=1;AF=0.500;AN=2;BaseQRankSum=1.191;ClippingRankSum=0.000;DP=63;ExcessHet=3.0103;FS=0.000;MLEAC=1;MLEAF=0.500;MQ=42.28;MQRankSum=-6.819;QD=15.54;ReadPosRankSum=-2.146;SOR=0.739	GT:AD:DP:GQ:PL	0/1:35,27:62:99:992,0,1657
3R	29372812	.	G	A	579.77	.	AC=1;AF=0.500;AN=2;BaseQRankSum=3.281;ClippingRankSum=0.000;DP=65;ExcessHet=3.0103;FS=0.000;MLEAC=1;MLEAF=0.500;MQ=42.32;MQRankSum=-6.532;QD=9.06;ReadPosRankSum=-2.593;SOR=0.600	GT:AD:DP:GQ:PL	0/1:35,29:64:99:608,0,751
3R	29372855	.	C	T	255.77	.	AC=1;AF=0.500;AN=2;BaseQRankSum=2.187;ClippingRankSum=0.000;DP=61;ExcessHet=3.0103;FS=9.342;MLEAC=1;MLEAF=0.500;MQ=43.12;MQRankSum=-4.321;QD=5.02;ReadPosRankSum=-0.840;SOR=1.514	GT:AD:DP:GQ:PL	0/1:38,13:51:99:284,0,835
3R	29372870	.	A	T	654.77	.	AC=1;AF=0.500;AN=2;BaseQRankSum=0.076;ClippingRankSum=0.000;DP=59;ExcessHet=3.0103;FS=5.921;MLEAC=1;MLEAF=0.500;MQ=43.37;MQRankSum=-4.731;QD=11.90;ReadPosRankSum=1.483;SOR=0.790	GT:AD:DP:GQ:PL	0/1:36,19:55:99:683,0,1523
3R	29372875	.	A	G	657.77	.	AC=1;AF=0.500;AN=2;BaseQRankSum=-0.073;ClippingRankSum=0.000;DP=58;ExcessHet=3.0103;FS=7.695;MLEAC=1;MLEAF=0.500;MQ=43.44;MQRankSum=-4.789;QD=11.75;ReadPosRankSum=1.826;SOR=0.774	GT:AD:DP:GQ:PL	0/1:37,19:56:99:686,0,1497
3R	29372876	.	A	G	657.77	.	AC=1;AF=0.500;AN=2;BaseQRankSum=-2.336;ClippingRankSum=0.000;DP=58;ExcessHet=3.0103;FS=7.695;MLEAC=1;MLEAF=0.500;MQ=43.44;MQRankSum=-4.789;QD=11.75;ReadPosRankSum=1.727;SOR=0.774	GT:AD:DP:GQ:PL	0/1:37,19:56:99:686,0,1497
3R	29372877	.	C	T	657.77	.	AC=1;AF=0.500;AN=2;BaseQRankSum=-0.818;ClippingRankSum=0.000;DP=58;ExcessHet=3.0103;FS=7.695;MLEAC=1;MLEAF=0.500;MQ=43.44;MQRankSum=-4.789;QD=11.75;ReadPosRankSum=1.813;SOR=0.774	GT:AD:DP:GQ:PL	0/1:37,19:56:99:686,0,1496
3R	29372885	.	C	A	747.77	.	AC=1;AF=0.500;AN=2;BaseQRankSum=-1.293;ClippingRankSum=0.000;DP=56;ExcessHet=3.0103;FS=7.924;MLEAC=1;MLEAF=0.500;MQ=43.42;MQRankSum=-4.488;QD=13.85;ReadPosRankSum=1.245;SOR=0.913	GT:AD:DP:GQ:PL	0/1:34,20:54:99:776,0,1406
3R	29372894	.	G	A	789.77	.	AC=1;AF=0.500;AN=2;BaseQRankSum=0.173;ClippingRankSum=0.000;DP=58;ExcessHet=3.0103;FS=7.657;MLEAC=1;MLEAF=0.500;MQ=43.44;MQRankSum=-4.321;QD=13.86;ReadPosRankSum=0.746;SOR=0.846	GT:AD:DP:GQ:PL	0/1:35,22:57:99:818,0,1369
3R	29372914	.	A	C	641.77	.	AC=1;AF=0.500;AN=2;BaseQRankSum=-0.280;ClippingRankSum=0.000;DP=65;ExcessHet=3.0103;FS=9.249;MLEAC=1;MLEAF=0.500;MQ=43.50;MQRankSum=-4.240;QD=10.03;ReadPosRankSum=0.351;SOR=0.605	GT:AD:DP:GQ:PL	0/1:39,25:64:99:670,0,852
3R	29372943	.	G	C	800.77	.	AC=1;AF=0.500;AN=2;BaseQRankSum=-0.211;ClippingRankSum=0.000;DP=56;ExcessHet=3.0103;FS=15.355;MLEAC=1;MLEAF=0.500;MQ=43.49;MQRankSum=-3.601;QD=14.30;ReadPosRankSum=-0.500;SOR=1.233	GT:AD:DP:GQ:PL	0/1:33,23:56:99:829,0,1257
3R	29372951	.	A	C	832.77	.	AC=1;AF=0.500;AN=2;BaseQRankSum=-2.026;ClippingRankSum=0.000;DP=51;ExcessHet=3.0103;FS=12.824;MLEAC=1;MLEAF=0.500;MQ=43.44;MQRankSum=-3.615;QD=16.33;ReadPosRankSum=-0.469;SOR=0.991	GT:AD:DP:GQ:PL	0/1:30,21:51:99:861,0,1177
3R	29372958	.	G	GA	677.73	.	AC=1;AF=0.500;AN=2;BaseQRankSum=-0.059;ClippingRankSum=0.000;DP=56;ExcessHet=3.0103;FS=7.756;MLEAC=1;MLEAF=0.500;MQ=43.55;MQRankSum=-3.287;QD=12.32;ReadPosRankSum=-0.205;SOR=0.651	GT:AD:DP:GQ:PL	0/1:32,23:55:99:715,0,591
3R	29372986	.	C	A	435.77	.	AC=1;AF=0.500;AN=2;BaseQRankSum=1.785;ClippingRankSum=0.000;DP=54;ExcessHet=3.0103;FS=2.347;MLEAC=1;MLEAF=0.500;MQ=43.57;MQRankSum=-3.036;QD=8.22;ReadPosRankSum=0.199;SOR=0.738	GT:AD:DP:GQ:PL	0/1:31,22:53:99:464,0,689
3R	29373019	.	A	G	522.77	.	AC=1;AF=0.500;AN=2;BaseQRankSum=-0.855;ClippingRankSum=0.000;DP=56;ExcessHet=3.0103;FS=2.305;MLEAC=1;MLEAF=0.500;MQ=43.74;MQRankSum=-2.740;QD=9.34;ReadPosRankSum=-0.403;SOR=0.392	GT:AD:DP:GQ:PL	0/1:30,26:56:99:551,0,674
3R	29373531	.	A	G	706.77	.	AC=1;AF=0.500;AN=2;BaseQRankSum=-1.150;ClippingRankSum=0.000;DP=50;ExcessHet=3.0103;FS=1.142;MLEAC=1;MLEAF=0.500;MQ=44.00;MQRankSum=0.000;QD=14.14;ReadPosRankSum=0.337;SOR=0.660	GT:AD:DP:GQ:PL	0/1:18,32:50:99:735,0,359
3R	29374241	.	G	T	771.77	.	AC=1;AF=0.500;AN=2;BaseQRankSum=1.525;ClippingRankSum=0.000;DP=56;ExcessHet=3.0103;FS=1.080;MLEAC=1;MLEAF=0.500;MQ=43.73;MQRankSum=-0.768;QD=13.78;ReadPosRankSum=-0.012;SOR=0.892	GT:AD:DP:GQ:PL	0/1:22,34:56:99:800,0,418
3R	29374389	.	ATT	A	619.73	.	AC=1;AF=0.500;AN=2;BaseQRankSum=0.385;ClippingRankSum=0.000;DP=60;ExcessHet=3.0103;FS=0.000;MLEAC=1;MLEAF=0.500;MQ=44.00;MQRankSum=0.000;QD=11.27;ReadPosRankSum=-0.135;SOR=0.631	GT:AD:DP:GQ:PL	0/1:29,26:55:99:657,0,751
3R	29374585	.	A	T	1088.77	.	AC=1;AF=0.500;AN=2;BaseQRankSum=0.740;ClippingRankSum=0.000;DP=48;ExcessHet=3.0103;FS=2.617;MLEAC=1;MLEAF=0.500;MQ=44.00;MQRankSum=0.000;QD=23.17;ReadPosRankSum=0.553;SOR=1.243	GT:AD:DP:GQ:PL	0/1:19,28:47:99:1117,0,971
3R	29374586	.	G	GC	1079.73	.	AC=1;AF=0.500;AN=2;BaseQRankSum=2.574;ClippingRankSum=0.000;DP=48;ExcessHet=3.0103;FS=2.617;MLEAC=1;MLEAF=0.500;MQ=44.00;MQRankSum=0.000;QD=22.97;ReadPosRankSum=0.640;SOR=1.243	GT:AD:DP:GQ:PL	0/1:19,28:47:99:1117,0,971
3R	29374736	.	G	A	575.77	.	AC=1;AF=0.500;AN=2;BaseQRankSum=0.534;ClippingRankSum=0.000;DP=41;ExcessHet=3.0103;FS=0.000;MLEAC=1;MLEAF=0.500;MQ=44.00;MQRankSum=0.000;QD=14.04;ReadPosRankSum=0.440;SOR=0.527	GT:AD:DP:GQ:PL	0/1:14,27:41:99:604,0,246
3R	29374793	.	C	T	490.77	.	AC=1;AF=0.500;AN=2;BaseQRankSum=1.898;ClippingRankSum=0.000;DP=44;ExcessHet=3.0103;FS=2.635;MLEAC=1;MLEAF=0.500;MQ=44.50;MQRankSum=1.400;QD=11.15;ReadPosRankSum=-0.670;SOR=1.128	GT:AD:DP:GQ:PL	0/1:21,23:44:99:519,0,455
3R	29374900	.	A	AGCG	1053.73	.	AC=1;AF=0.500;AN=2;BaseQRankSum=0.593;ClippingRankSum=0.000;DP=52;ExcessHet=3.0103;FS=0.000;MLEAC=1;MLEAF=0.500;MQ=44.56;MQRankSum=1.929;QD=20.66;ReadPosRankSum=2.273;SOR=0.591	GT:AD:DP:GQ:PL	0/1:23,28:51:99:1091,0,980
3R	29375051	.	G	T	1285.77	.	AC=1;AF=0.500;AN=2;BaseQRankSum=-2.055;ClippingRankSum=0.000;DP=54;ExcessHet=3.0103;FS=2.450;MLEAC=1;MLEAF=0.500;MQ=43.47;MQRankSum=-2.349;QD=24.26;ReadPosRankSum=0.621;SOR=0.379	GT:AD:DP:GQ:PL	0/1:20,33:53:99:1314,0,1511
3R	29375057	.	T	A	1296.77	.	AC=1;AF=0.500;AN=2;BaseQRankSum=-2.799;ClippingRankSum=0.000;DP=54;ExcessHet=3.0103;FS=0.000;MLEAC=1;MLEAF=0.500;MQ=43.47;MQRankSum=-2.349;QD=24.47;ReadPosRankSum=1.361;SOR=0.616	GT:AD:DP:GQ:PL	0/1:20,33:53:99:1325,0,1489
3R	29375059	.	T	C	1296.77	.	AC=1;AF=0.500;AN=2;BaseQRankSum=-0.964;ClippingRankSum=0.000;DP=53;ExcessHet=3.0103;FS=0.000;MLEAC=1;MLEAF=0.500;MQ=43.46;MQRankSum=-2.292;QD=24.94;ReadPosRankSum=1.198;SOR=0.693	GT:AD:DP:GQ:PL	0/1:19,33:52:99:1325,0,1489
3R	29375154	.	G	C	763.77	.	AC=1;AF=0.500;AN=2;BaseQRankSum=-0.529;ClippingRankSum=0.000;DP=59;ExcessHet=3.0103;FS=1.040;MLEAC=1;MLEAF=0.500;MQ=43.61;MQRankSum=-1.795;QD=13.17;ReadPosRankSum=-1.307;SOR=0.668	GT:AD:DP:GQ:PL	0/1:22,36:58:99:792,0,424
3R	29375266	.	T	C	1523.77	.	AC=1;AF=0.500;AN=2;BaseQRankSum=-1.773;ClippingRankSum=0.000;DP=72;ExcessHet=3.0103;FS=4.752;MLEAC=1;MLEAF=0.500;MQ=43.41;MQRankSum=-3.427;QD=21.77;ReadPosRankSum=-1.811;SOR=1.079	GT:AD:DP:GQ:PL	0/1:30,40:70:99:1552,0,1608
3R	29375273	.	A	T	1476.77	.	AC=1;AF=0.500;AN=2;BaseQRankSum=-1.584;ClippingRankSum=0.000;DP=69;ExcessHet=3.0103;FS=6.464;MLEAC=1;MLEAF=0.500;MQ=43.36;MQRankSum=-3.639;QD=22.04;ReadPosRankSum=-1.122;SOR=1.074	GT:AD:DP:GQ:PL	0/1:29,38:67:99:1505,0,1614
3R	29375277	.	A	T	1434.77	.	AC=1;AF=0.500;AN=2;BaseQRankSum=-1.500;ClippingRankSum=0.000;DP=67;ExcessHet=3.0103;FS=4.891;MLEAC=1;MLEAF=0.500;MQ=43.34;MQRankSum=-3.753;QD=22.07;ReadPosRankSum=-1.077;SOR=0.943	GT:AD:DP:GQ:PL	0/1:29,36:65:99:1463,0,1671
3R	29375280	.	G	T	1389.77	.	AC=1;AF=0.500;AN=2;BaseQRankSum=-0.793;ClippingRankSum=0.000;DP=68;ExcessHet=3.0103;FS=4.912;MLEAC=1;MLEAF=0.500;MQ=43.35;MQRankSum=-3.810;QD=21.06;ReadPosRankSum=-0.557;SOR=0.915	GT:AD:DP:GQ:PL	0/1:30,36:66:99:1418,0,1744
3R	29375282	.	T	G	1386.77	.	AC=1;AF=0.500;AN=2;BaseQRankSum=-3.131;ClippingRankSum=0.000;DP=66;ExcessHet=3.0103;FS=3.448;MLEAC=1;MLEAF=0.500;MQ=43.36;MQRankSum=-3.755;QD=21.67;ReadPosRankSum=-0.288;SOR=1.007	GT:AD:DP:GQ:PL	0/1:30,34:64:99:1415,0,1812
3R	29375288	.	C	T	1302.77	.	AC=1;AF=0.500;AN=2;BaseQRankSum=1.024;ClippingRankSum=0.000;DP=67;ExcessHet=3.0103;FS=6.614;MLEAC=1;MLEAF=0.500;MQ=43.37;MQRankSum=-3.810;QD=20.04;ReadPosRankSum=-0.438;SOR=1.152	GT:AD:DP:GQ:PL	0/1:31,34:65:99:1331,0,1828
3R	29375291	.	T	A	1263.77	.	AC=1;AF=0.500;AN=2;BaseQRankSum=2.119;ClippingRankSum=0.000;DP=65;ExcessHet=3.0103;FS=6.755;MLEAC=1;MLEAF=0.500;MQ=43.35;MQRankSum=-3.818;QD=20.06;ReadPosRankSum=-0.956;SOR=1.049	GT:AD:DP:GQ:PL	0/1:30,33:63:99:1292,0,1789
3R	29375300	.	T	G	1307.77	.	AC=1;AF=0.500;AN=2;BaseQRankSum=-1.411;ClippingRankSum=0.000;DP=65;ExcessHet=3.0103;FS=4.985;MLEAC=1;MLEAF=0.500;MQ=43.32;MQRankSum=-3.877;QD=20.76;ReadPosRankSum=-1.321;SOR=0.970	GT:AD:DP:GQ:PL	0/1:29,34:63:99:1336,0,1683
3R	29375322	.	A	G	1381.77	.	AC=1;AF=0.500;AN=2;BaseQRankSum=1.316;ClippingRankSum=0.000;DP=66;ExcessHet=3.0103;FS=6.598;MLEAC=1;MLEAF=0.500;MQ=43.33;MQRankSum=-3.753;QD=21.26;ReadPosRankSum=-1.335;SOR=1.108	GT:AD:DP:GQ:PL	0/1:29,36:65:99:1410,0,1721
3R	29375324	.	T	A	1423.77	.	AC=1;AF=0.500;AN=2;BaseQRankSum=1.825;ClippingRankSum=0.000;DP=65;ExcessHet=3.0103;FS=8.829;MLEAC=1;MLEAF=0.500;MQ=43.32;MQRankSum=-3.814;QD=22.25;ReadPosRankSum=-1.276;SOR=1.170	GT:AD:DP:GQ:PL	0/1:29,35:64:99:1452,0,1718
3R	29375328	.	A	T	1389.77	.	AC=1;AF=0.500;AN=2;BaseQRankSum=-0.698;ClippingRankSum=0.000;DP=68;ExcessHet=3.0103;FS=10.498;MLEAC=1;MLEAF=0.500;MQ=43.35;MQRankSum=-3.866;QD=20.74;ReadPosRankSum=-0.082;SOR=1.248	GT:AD:DP:GQ:PL	0/1:31,36:67:99:1418,0,1777
3R	29375333	.	C	T	1334.77	.	AC=1;AF=0.500;AN=2;BaseQRankSum=0.927;ClippingRankSum=0.000;DP=65;ExcessHet=3.0103;FS=11.063;MLEAC=1;MLEAF=0.500;MQ=43.38;MQRankSum=-3.572;QD=20.86;ReadPosRankSum=0.270;SOR=1.280	GT:AD:DP:GQ:PL	0/1:30,34:64:99:1363,0,1780
3R	29375704	.	G	T	614.77	.	AC=1;AF=0.500;AN=2;BaseQRankSum=0.343;ClippingRankSum=0.000;DP=48;ExcessHet=3.0103;FS=8.423;MLEAC=1;MLEAF=0.500;MQ=43.96;MQRankSum=-0.767;QD=12.81;ReadPosRankSum=0.016;SOR=0.545	GT:AD:DP:GQ:PL	0/1:19,29:48:99:643,0,382
3R	29375774	.	G	A	682.77	.	AC=1;AF=0.500;AN=2;BaseQRankSum=-0.797;ClippingRankSum=0.000;DP=49;ExcessHet=3.0103;FS=4.429;MLEAC=1;MLEAF=0.500;MQ=44.00;MQRankSum=0.000;QD=13.93;ReadPosRankSum=1.304;SOR=0.239	GT:AD:DP:GQ:PL	0/1:17,32:49:99:711,0,297
3R	29375794	.	A	T	590.77	.	AC=1;AF=0.500;AN=2;BaseQRankSum=0.129;ClippingRankSum=0.000;DP=42;ExcessHet=3.0103;FS=2.963;MLEAC=1;MLEAF=0.500;MQ=44.00;MQRankSum=0.000;QD=14.07;ReadPosRankSum=1.298;SOR=0.299	GT:AD:DP:GQ:PL	0/1:15,27:42:99:619,0,292
3R	29375881	.	A	G	502.77	.	AC=1;AF=0.500;AN=2;BaseQRankSum=1.472;ClippingRankSum=0.000;DP=42;ExcessHet=3.0103;FS=0.000;MLEAC=1;MLEAF=0.500;MQ=43.84;MQRankSum=-1.509;QD=11.97;ReadPosRankSum=-1.578;SOR=0.859	GT:AD:DP:GQ:PL	0/1:18,24:42:99:531,0,317
3R	29375932	.	T	G	308.77	.	AC=1;AF=0.500;AN=2;BaseQRankSum=2.005;ClippingRankSum=0.000;DP=32;ExcessHet=3.0103;FS=1.419;MLEAC=1;MLEAF=0.500;MQ=43.82;MQRankSum=-1.993;QD=9.65;ReadPosRankSum=-2.324;SOR=0.368	GT:AD:DP:GQ:PL	0/1:18,14:32:99:337,0,372
3R	29375960	.	G	A	289.77	.	AC=1;AF=0.500;AN=2;BaseQRankSum=1.377;ClippingRankSum=0.000;DP=33;ExcessHet=3.0103;FS=3.120;MLEAC=1;MLEAF=0.500;MQ=43.82;MQRankSum=-1.923;QD=8.78;ReadPosRankSum=-0.346;SOR=0.318	GT:AD:DP:GQ:PL	0/1:18,15:33:99:318,0,345
3R	29376001	.	A	C	360.77	.	AC=1;AF=0.500;AN=2;BaseQRankSum=1.108;ClippingRankSum=0.000;DP=31;ExcessHet=3.0103;FS=3.325;MLEAC=1;MLEAF=0.500;MQ=43.75;MQRankSum=-1.812;QD=12.03;ReadPosRankSum=0.677;SOR=0.269	GT:AD:DP:GQ:PL	0/1:13,17:30:99:389,0,264
3R	29376060	.	C	T	802.77	.	AC=1;AF=0.500;AN=2;BaseQRankSum=-0.163;ClippingRankSum=0.000;DP=37;ExcessHet=3.0103;FS=4.883;MLEAC=1;MLEAF=0.500;MQ=43.74;MQRankSum=-2.161;QD=21.70;ReadPosRankSum=0.581;SOR=0.577	GT:AD:DP:GQ:PL	0/1:17,20:37:99:831,0,650
3R	29376061	.	G	A	802.77	.	AC=1;AF=0.500;AN=2;BaseQRankSum=0.486;ClippingRankSum=0.000;DP=38;ExcessHet=3.0103;FS=6.784;MLEAC=1;MLEAF=0.500;MQ=43.69;MQRankSum=-2.347;QD=21.13;ReadPosRankSum=0.206;SOR=0.708	GT:AD:DP:GQ:PL	0/1:17,21:38:99:831,0,650
3R	29376063	.	C	A	802.77	.	AC=1;AF=0.500;AN=2;BaseQRankSum=0.046;ClippingRankSum=0.000;DP=38;ExcessHet=3.0103;FS=6.784;MLEAC=1;MLEAF=0.500;MQ=43.69;MQRankSum=-2.347;QD=21.13;ReadPosRankSum=0.073;SOR=0.708	GT:AD:DP:GQ:PL	0/1:17,21:38:99:831,0,650
3R	29376113	.	A	T	1138.77	.	AC=1;AF=0.500;AN=2;BaseQRankSum=-0.830;ClippingRankSum=0.000;DP=46;ExcessHet=3.0103;FS=0.000;MLEAC=1;MLEAF=0.500;MQ=43.07;MQRankSum=-3.832;QD=24.76;ReadPosRankSum=-3.483;SOR=0.667	GT:AD:DP:GQ:PL	0/1:17,29:46:99:1167,0,627
3R	29376117	.	G	A	1132.77	.	AC=1;AF=0.500;AN=2;BaseQRankSum=-0.182;ClippingRankSum=0.000;DP=48;ExcessHet=3.0103;FS=0.000;MLEAC=1;MLEAF=0.500;MQ=43.11;MQRankSum=-4.015;QD=23.60;ReadPosRankSum=-2.342;SOR=0.663	GT:AD:DP:GQ:PL	0/1:19,29:48:99:1161,0,711
3R	29376120	.	A	T	1132.77	.	AC=1;AF=0.500;AN=2;BaseQRankSum=-0.661;ClippingRankSum=0.000;DP=48;ExcessHet=3.0103;FS=0.000;MLEAC=1;MLEAF=0.500;MQ=43.11;MQRankSum=-4.015;QD=23.60;ReadPosRankSum=-2.310;SOR=0.663	GT:AD:DP:GQ:PL	0/1:19,29:48:99:1161,0,711
3R	29376174	.	TATTTAG	T	1113.73	.	AC=1;AF=0.500;AN=2;BaseQRankSum=2.788;ClippingRankSum=0.000;DP=51;ExcessHet=3.0103;FS=0.000;MLEAC=1;MLEAF=0.500;MQ=43.02;MQRankSum=-4.440;QD=21.84;ReadPosRankSum=1.534;SOR=0.596	GT:AD:DP:GQ:PL	0/1:22,29:51:99:1151,0,829
3R	29376182	.	T	TCAACCC	1120.73	.	AC=1;AF=0.500;AN=2;BaseQRankSum=-0.364;ClippingRankSum=0.000;DP=49;ExcessHet=3.0103;FS=0.000;MLEAC=1;MLEAF=0.500;MQ=42.98;MQRankSum=-4.268;QD=22.87;ReadPosRankSum=0.909;SOR=0.760	GT:AD:DP:GQ:PL	0/1:20,29:49:99:1158,0,753
3R	29376211	.	T	C	1131.77	.	AC=1;AF=0.500;AN=2;BaseQRankSum=0.074;ClippingRankSum=0.000;DP=45;ExcessHet=3.0103;FS=6.506;MLEAC=1;MLEAF=0.500;MQ=42.91;MQRankSum=-3.717;QD=25.15;ReadPosRankSum=-2.313;SOR=0.328	GT:AD:DP:GQ:PL	0/1:16,29:45:99:1160,0,585
3R	29376213	.	T	A	1131.77	.	AC=1;AF=0.500;AN=2;BaseQRankSum=0.522;ClippingRankSum=0.000;DP=45;ExcessHet=3.0103;FS=6.506;MLEAC=1;MLEAF=0.500;MQ=42.91;MQRankSum=-3.717;QD=25.15;ReadPosRankSum=-2.419;SOR=0.328	GT:AD:DP:GQ:PL	0/1:16,29:45:99:1160,0,585
3R	29376382	.	A	G	171.77	.	AC=1;AF=0.500;AN=2;BaseQRankSum=1.352;ClippingRankSum=0.000;DP=29;ExcessHet=3.0103;FS=0.000;MLEAC=1;MLEAF=0.500;MQ=43.66;MQRankSum=-4.243;QD=5.92;ReadPosRankSum=-2.507;SOR=0.941	GT:AD:DP:GQ:PL	0/1:22,7:29:99:200,0,9296
3R	29376386	.	A	AG	118.73	.	AC=1;AF=0.500;AN=2;BaseQRankSum=-1.790;ClippingRankSum=0.000;DP=30;ExcessHet=3.0103;FS=1.922;MLEAC=1;MLEAF=0.500;MQ=43.74;MQRankSum=-4.676;QD=3.96;ReadPosRankSum=-1.395;SOR=0.883	GT:AD:DP:GQ:PL	0/1:25,5:30:99:156,0,11312
3R	29376387	.	TAACATAGACCAACACAATTTCTCCTTCAA	T	106.73	.	AC=1;AF=0.500;AN=2;BaseQRankSum=-0.504;ClippingRankSum=0.000;DP=35;ExcessHet=3.0103;FS=1.817;MLEAC=1;MLEAF=0.500;MQ=43.78;MQRankSum=-5.088;QD=3.05;ReadPosRankSum=-1.396;SOR=0.939	GT:AD:DP:GQ:PL	0/1:30,5:35:99:144,0,12737
3R	29376419	.	GCAGGTTCACATCAT	G	91.73	.	AC=1;AF=0.500;AN=2;BaseQRankSum=-1.208;ClippingRankSum=0.000;DP=32;ExcessHet=3.0103;FS=0.000;MLEAC=1;MLEAF=0.500;MQ=43.75;MQRankSum=-4.845;QD=2.87;SOR=0.974	GT:AD:DP:GQ:PL	0/1:27,5:32:99:129,0,12006
3R	29376514	.	T	C	820.77	.	AC=1;AF=0.500;AN=2;BaseQRankSum=-0.654;ClippingRankSum=0.000;DP=46;ExcessHet=3.0103;FS=1.115;MLEAC=1;MLEAF=0.500;MQ=42.67;MQRankSum=-5.198;QD=17.84;ReadPosRankSum=0.820;SOR=0.899	GT:AD:DP:GQ:PL	0/1:25,21:46:99:849,0,974
3R	29376525	.	A	G	894.77	.	AC=1;AF=0.500;AN=2;BaseQRankSum=-1.329;ClippingRankSum=0.000;DP=52;ExcessHet=3.0103;FS=3.775;MLEAC=1;MLEAF=0.500;MQ=42.63;MQRankSum=-4.909;QD=17.21;ReadPosRankSum=1.728;SOR=0.965	GT:AD:DP:GQ:PL	0/1:28,24:52:99:923,0,1103
3R	29376529	.	T	G	936.77	.	AC=1;AF=0.500;AN=2;BaseQRankSum=-1.381;ClippingRankSum=0.000;DP=51;ExcessHet=3.0103;FS=3.975;MLEAC=1;MLEAF=0.500;MQ=42.66;MQRankSum=-4.812;QD=18.37;ReadPosRankSum=2.379;SOR=1.104	GT:AD:DP:GQ:PL	0/1:28,23:51:99:965,0,1100
3R	29376532	.	G	A	894.77	.	AC=1;AF=0.500;AN=2;BaseQRankSum=1.694;ClippingRankSum=0.000;DP=52;ExcessHet=3.0103;FS=3.775;MLEAC=1;MLEAF=0.500;MQ=42.68;MQRankSum=-4.684;QD=17.21;ReadPosRankSum=2.158;SOR=0.965	GT:AD:DP:GQ:PL	0/1:28,24:52:99:923,0,1103
3R	29376536	.	A	G	904.77	.	AC=1;AF=0.500;AN=2;BaseQRankSum=-1.861;ClippingRankSum=0.000;DP=46;ExcessHet=3.0103;FS=0.000;MLEAC=1;MLEAF=0.500;MQ=42.51;MQRankSum=-4.185;QD=19.67;ReadPosRankSum=1.221;SOR=0.846	GT:AD:DP:GQ:PL	0/1:22,24:46:99:933,0,978
3R	29376565	.	AC	A	1208.73	.	AC=1;AF=0.500;AN=2;BaseQRankSum=1.840;ClippingRankSum=0.000;DP=56;ExcessHet=3.0103;FS=0.000;MLEAC=1;MLEAF=0.500;MQ=42.66;MQRankSum=-4.616;QD=21.58;ReadPosRankSum=-0.132;SOR=0.779	GT:AD:DP:GQ:PL	0/1:24,32:56:99:1246,0,933
3R	29376567	.	C	A	1217.77	.	AC=1;AF=0.500;AN=2;BaseQRankSum=1.404;ClippingRankSum=0.000;DP=57;ExcessHet=3.0103;FS=0.000;MLEAC=1;MLEAF=0.500;MQ=42.68;MQRankSum=-4.704;QD=21.36;ReadPosRankSum=0.233;SOR=0.706	GT:AD:DP:GQ:PL	0/1:25,32:57:99:1246,0,933
3R	29376626	.	CAACA	C	1103.73	.	AC=1;AF=0.500;AN=2;BaseQRankSum=0.862;ClippingRankSum=0.000;DP=65;ExcessHet=3.0103;FS=0.936;MLEAC=1;MLEAF=0.500;MQ=42.60;MQRankSum=-4.158;QD=16.98;ReadPosRankSum=0.399;SOR=0.557	GT:AD:DP:GQ:PL	0/1:35,30:65:99:1141,0,1379
3R	29376651	.	G	A	1209.77	.	AC=1;AF=0.500;AN=2;BaseQRankSum=0.673;ClippingRankSum=0.000;DP=63;ExcessHet=3.0103;FS=0.000;MLEAC=1;MLEAF=0.500;MQ=42.34;MQRankSum=-4.594;QD=19.20;ReadPosRankSum=-0.792;SOR=0.657	GT:AD:DP:GQ:PL	0/1:33,30:63:99:1238,0,1373
3R	29376653	.	G	A	1233.77	.	AC=1;AF=0.500;AN=2;BaseQRankSum=-0.635;ClippingRankSum=0.000;DP=64;ExcessHet=3.0103;FS=0.000;MLEAC=1;MLEAF=0.500;MQ=42.53;MQRankSum=-4.509;QD=19.28;ReadPosRankSum=-0.995;SOR=0.711	GT:AD:DP:GQ:PL	0/1:33,31:64:99:1262,0,1354
3R	29376671	.	T	A	1079.77	.	AC=1;AF=0.500;AN=2;BaseQRankSum=-1.130;ClippingRankSum=0.000;DP=65;ExcessHet=3.0103;FS=0.000;MLEAC=1;MLEAF=0.500;MQ=42.72;MQRankSum=-4.774;QD=16.61;ReadPosRankSum=-0.767;SOR=0.596	GT:AD:DP:GQ:PL	0/1:35,30:65:99:1108,0,1273
3R	29376705	.	G	A	498.77	.	AC=1;AF=0.500;AN=2;BaseQRankSum=-1.314;ClippingRankSum=0.000;DP=64;ExcessHet=3.0103;FS=0.993;MLEAC=1;MLEAF=0.500;MQ=43.06;MQRankSum=-6.926;QD=7.92;ReadPosRankSum=-0.153;SOR=0.521	GT:AD:DP:GQ:PL	0/1:36,27:63:99:527,0,749
3R	29376737	.	A	ACTGTT	1211.73	.	AC=1;AF=0.500;AN=2;BaseQRankSum=-1.080;ClippingRankSum=0.000;DP=60;ExcessHet=3.0103;FS=3.639;MLEAC=1;MLEAF=0.500;MQ=42.92;MQRankSum=-6.869;QD=20.20;ReadPosRankSum=-1.821;SOR=0.316	GT:AD:DP:GQ:PL	0/1:31,29:60:99:1249,0,1614
3R	29376740	.	CAAAAA	C	1248.73	.	AC=1;AF=0.500;AN=2;BaseQRankSum=-1.885;ClippingRankSum=0.000;DP=63;ExcessHet=3.0103;FS=5.005;MLEAC=1;MLEAF=0.500;MQ=42.89;MQRankSum=-7.274;QD=19.82;ReadPosRankSum=-2.093;SOR=0.299	GT:AD:DP:GQ:PL	0/1:33,30:63:99:1286,0,1695
3R	29376748	.	A	C	1257.77	.	AC=1;AF=0.500;AN=2;BaseQRankSum=-2.678;ClippingRankSum=0.000;DP=63;ExcessHet=3.0103;FS=5.005;MLEAC=1;MLEAF=0.500;MQ=42.99;MQRankSum=-6.882;QD=19.96;ReadPosRankSum=-1.746;SOR=0.299	GT:AD:DP:GQ:PL	0/1:33,30:63:99:1286,0,1695
3R	29376750	.	A	G	1173.77	.	AC=1;AF=0.500;AN=2;BaseQRankSum=-1.041;ClippingRankSum=0.000;DP=64;ExcessHet=3.0103;FS=5.037;MLEAC=1;MLEAF=0.500;MQ=42.89;MQRankSum=-6.925;QD=18.34;ReadPosRankSum=-2.202;SOR=0.391	GT:AD:DP:GQ:PL	0/1:33,31:64:99:1202,0,1701
3R	29376752	.	T	C	1215.77	.	AC=1;AF=0.500;AN=2;BaseQRankSum=-2.045;ClippingRankSum=0.000;DP=64;ExcessHet=3.0103;FS=5.037;MLEAC=1;MLEAF=0.500;MQ=42.89;MQRankSum=-6.925;QD=19.00;ReadPosRankSum=-1.411;SOR=0.391	GT:AD:DP:GQ:PL	0/1:33,31:64:99:1244,0,1698
3R	29376758	.	GATTCAGT	G	1223.73	.	AC=1;AF=0.500;AN=2;BaseQRankSum=0.434;ClippingRankSum=0.000;DP=65;ExcessHet=3.0103;FS=6.652;MLEAC=1;MLEAF=0.500;MQ=42.76;MQRankSum=-6.943;QD=18.83;ReadPosRankSum=-1.868;SOR=0.584	GT:AD:DP:GQ:PL	0/1:32,33:65:99:1261,0,1673
3R	29377090	.	T	A	1825.77	.	AC=1;AF=0.500;AN=2;BaseQRankSum=-0.306;ClippingRankSum=0.000;DP=75;ExcessHet=3.0103;FS=3.226;MLEAC=1;MLEAF=0.500;MQ=43.79;MQRankSum=-2.080;QD=24.67;ReadPosRankSum=-1.602;SOR=0.974	GT:AD:DP:GQ:PL	0/1:27,47:74:99:1854,0,5063
3R	29377092	.	TA	T	1816.73	.	AC=1;AF=0.500;AN=2;BaseQRankSum=-1.985;ClippingRankSum=0.000;DP=73;ExcessHet=3.0103;FS=4.672;MLEAC=1;MLEAF=0.500;MQ=43.79;MQRankSum=-2.128;QD=25.23;ReadPosRankSum=-1.426;SOR=1.113	GT:AD:DP:GQ:PL	0/1:27,45:72:99:1854,0,5063
3R	29377097	.	TTA	T	1977.73	.	AC=1;AF=0.500;AN=2;BaseQRankSum=0.663;ClippingRankSum=0.000;DP=76;ExcessHet=3.0103;FS=6.389;MLEAC=1;MLEAF=0.500;MQ=43.79;MQRankSum=-2.057;QD=26.37;ReadPosRankSum=-1.778;SOR=1.068	GT:AD:DP:GQ:PL	0/1:27,48:75:99:2015,0,5336
3R	29377114	.	A	T	1986.77	.	AC=1;AF=0.500;AN=2;BaseQRankSum=1.573;ClippingRankSum=0.000;DP=79;ExcessHet=3.0103;FS=4.649;MLEAC=1;MLEAF=0.500;MQ=43.80;MQRankSum=-2.049;QD=25.47;ReadPosRankSum=-1.589;SOR=1.080	GT:AD:DP:GQ:PL	0/1:28,50:78:99:2015,0,5464
3R	29377119	.	C	A	1977.77	.	AC=1;AF=0.500;AN=2;BaseQRankSum=2.732;ClippingRankSum=0.000;DP=80;ExcessHet=3.0103;FS=6.137;MLEAC=1;MLEAF=0.500;MQ=43.80;MQRankSum=-2.085;QD=25.04;ReadPosRankSum=-1.104;SOR=1.050	GT:AD:DP:GQ:PL	0/1:29,50:79:99:2006,0,5721
3R	29377123	.	G	T	2013.77	.	AC=1;AF=0.500;AN=2;BaseQRankSum=4.336;ClippingRankSum=0.000;DP=83;ExcessHet=3.0103;FS=3.061;MLEAC=1;MLEAF=0.500;MQ=43.81;MQRankSum=-2.188;QD=24.56;ReadPosRankSum=-0.304;SOR=1.157	GT:AD:DP:GQ:PL	0/1:32,50:82:99:2042,0,5884
3R	29377141	.	G	A	1758.77	.	AC=1;AF=0.500;AN=2;BaseQRankSum=-2.549;ClippingRankSum=0.000;DP=78;ExcessHet=3.0103;FS=3.131;MLEAC=1;MLEAF=0.500;MQ=43.91;MQRankSum=-1.505;QD=22.84;ReadPosRankSum=1.699;SOR=1.150	GT:AD:DP:GQ:PL	0/1:33,44:77:99:1787,0,5710
3R	29377159	.	C	T	1775.77	.	AC=1;AF=0.500;AN=2;BaseQRankSum=4.169;ClippingRankSum=0.000;DP=82;ExcessHet=3.0103;FS=4.372;MLEAC=1;MLEAF=0.500;MQ=43.92;MQRankSum=-1.440;QD=21.92;ReadPosRankSum=1.287;SOR=1.216	GT:AD:DP:GQ:PL	0/1:33,48:81:99:1804,0,4978
3R	29377264	.	G	A	1041.77	.	AC=1;AF=0.500;AN=2;BaseQRankSum=1.135;ClippingRankSum=0.000;DP=51;ExcessHet=3.0103;FS=0.000;MLEAC=1;MLEAF=0.500;MQ=44.00;MQRankSum=0.000;QD=20.43;ReadPosRankSum=2.300;SOR=0.693	GT:AD:DP:GQ:PL	0/1:23,28:51:99:1070,0,971
3R	29377284	.	G	C	1194.77	.	AC=1;AF=0.500;AN=2;BaseQRankSum=1.740;ClippingRankSum=0.000;DP=51;ExcessHet=3.0103;FS=0.000;MLEAC=1;MLEAF=0.500;MQ=44.00;MQRankSum=0.000;QD=23.90;ReadPosRankSum=0.645;SOR=0.765	GT:AD:DP:GQ:PL	0/1:20,30:50:99:1223,0,937
3R	29377300	.	A	C	1400.77	.	AC=1;AF=0.500;AN=2;BaseQRankSum=-0.135;ClippingRankSum=0.000;DP=57;ExcessHet=3.0103;FS=1.085;MLEAC=1;MLEAF=0.500;MQ=44.00;MQRankSum=0.000;QD=25.01;ReadPosRankSum=-1.731;SOR=0.512	GT:AD:DP:GQ:PL	0/1:18,38:56:99:1429,0,812
3R	29377369	.	T	A	814.77	.	AC=1;AF=0.500;AN=2;BaseQRankSum=0.910;ClippingRankSum=0.000;DP=63;ExcessHet=3.0103;FS=11.497;MLEAC=1;MLEAF=0.500;MQ=44.00;MQRankSum=0.000;QD=13.14;ReadPosRankSum=-1.659;SOR=1.298	GT:AD:DP:GQ:PL	0/1:25,37:62:99:843,0,486
3R	29377935	.	A	G	704.77	.	AC=1;AF=0.500;AN=2;BaseQRankSum=-3.417;ClippingRankSum=0.000;DP=54;ExcessHet=3.0103;FS=8.092;MLEAC=1;MLEAF=0.500;MQ=43.86;MQRankSum=-0.091;QD=13.05;ReadPosRankSum=0.157;SOR=0.491	GT:AD:DP:GQ:PL	0/1:19,35:54:99:733,0,370
3R	29377953	.	C	A	1347.77	.	AC=1;AF=0.500;AN=2;BaseQRankSum=1.366;ClippingRankSum=0.000;DP=50;ExcessHet=3.0103;FS=4.395;MLEAC=1;MLEAF=0.500;MQ=43.96;MQRankSum=1.501;QD=26.96;ReadPosRankSum=-0.201;SOR=0.677	GT:AD:DP:GQ:PL	0/1:16,34:50:99:1376,0,999
3R	29377954	.	C	T	1347.77	.	AC=1;AF=0.500;AN=2;BaseQRankSum=-2.327;ClippingRankSum=0.000;DP=50;ExcessHet=3.0103;FS=4.395;MLEAC=1;MLEAF=0.500;MQ=43.96;MQRankSum=1.501;QD=26.96;ReadPosRankSum=-0.077;SOR=0.677	GT:AD:DP:GQ:PL	0/1:16,34:50:99:1376,0,999
3R	29377955	.	G	A	1347.77	.	AC=1;AF=0.500;AN=2;BaseQRankSum=-2.336;ClippingRankSum=0.000;DP=51;ExcessHet=3.0103;FS=6.258;MLEAC=1;MLEAF=0.500;MQ=43.96;MQRankSum=1.456;QD=26.43;ReadPosRankSum=0.644;SOR=0.643	GT:AD:DP:GQ:PL	0/1:17,34:51:99:1376,0,999
3R	29378288	.	GC	G	1118.73	.	AC=1;AF=0.500;AN=2;BaseQRankSum=-1.333;ClippingRankSum=0.000;DP=40;ExcessHet=3.0103;FS=1.328;MLEAC=1;MLEAF=0.500;MQ=44.00;MQRankSum=0.000;QD=27.97;ReadPosRankSum=0.945;SOR=0.446	GT:AD:DP:GQ:PL	0/1:12,28:40:99:1156,0,412
3R	29378292	.	A	G	1194.77	.	AC=1;AF=0.500;AN=2;BaseQRankSum=-2.350;ClippingRankSum=0.000;DP=42;ExcessHet=3.0103;FS=0.000;MLEAC=1;MLEAF=0.500;MQ=43.93;MQRankSum=-0.542;QD=28.45;ReadPosRankSum=-0.157;SOR=0.623	GT:AD:DP:GQ:PL	0/1:11,31:42:99:1223,0,406
3R	29378315	.	G	A	644.77	.	AC=1;AF=0.500;AN=2;BaseQRankSum=-1.703;ClippingRankSum=0.000;DP=46;ExcessHet=3.0103;FS=0.000;MLEAC=1;MLEAF=0.500;MQ=43.87;MQRankSum=-0.962;QD=14.02;ReadPosRankSum=0.504;SOR=0.638	GT:AD:DP:GQ:PL	0/1:15,31:46:99:673,0,288
3R	29378326	.	A	G	601.77	.	AC=1;AF=0.500;AN=2;BaseQRankSum=-3.783;ClippingRankSum=0.000;DP=44;ExcessHet=3.0103;FS=0.000;MLEAC=1;MLEAF=0.500;MQ=43.87;MQRankSum=-0.995;QD=13.68;ReadPosRankSum=0.062;SOR=0.656	GT:AD:DP:GQ:PL	0/1:15,29:44:99:630,0,292
3R	29378360	.	A	C	517.77	.	AC=1;AF=0.500;AN=2;BaseQRankSum=-2.669;ClippingRankSum=0.000;DP=44;ExcessHet=3.0103;FS=0.000;MLEAC=1;MLEAF=0.500;MQ=43.87;MQRankSum=-1.067;QD=12.04;ReadPosRankSum=0.201;SOR=0.826	GT:AD:DP:GQ:PL	0/1:16,27:43:99:546,0,315
3R	29378683	.	T	C	496.77	.	AC=1;AF=0.500;AN=2;BaseQRankSum=-2.399;ClippingRankSum=0.000;DP=47;ExcessHet=3.0103;FS=0.000;MLEAC=1;MLEAF=0.500;MQ=43.64;MQRankSum=-1.338;QD=10.80;ReadPosRankSum=0.287;SOR=0.836	GT:AD:DP:GQ:PL	0/1:22,24:46:99:525,0,502
3R	29378894	.	AGCC	A	844.73	.	AC=1;AF=0.500;AN=2;BaseQRankSum=-1.538;ClippingRankSum=0.000;DP=51;ExcessHet=3.0103;FS=1.072;MLEAC=1;MLEAF=0.500;MQ=43.60;MQRankSum=-0.102;QD=16.56;ReadPosRankSum=0.117;SOR=0.662	GT:AD:DP:GQ:PL	0/1:28,23:51:99:882,0,1316
3R	29379005	.	T	C	571.77	.	AC=1;AF=0.500;AN=2;BaseQRankSum=-3.702;ClippingRankSum=0.000;DP=48;ExcessHet=3.0103;FS=2.471;MLEAC=1;MLEAF=0.500;MQ=43.84;MQRankSum=-1.407;QD=11.91;ReadPosRankSum=0.593;SOR=0.531	GT:AD:DP:GQ:PL	0/1:19,29:48:99:600,0,389
3R	29379069	.	G	GTA	923.73	.	AC=1;AF=0.500;AN=2;BaseQRankSum=-0.052;ClippingRankSum=0.000;DP=49;ExcessHet=3.0103;FS=2.460;MLEAC=1;MLEAF=0.500;MQ=43.96;MQRankSum=-0.862;QD=18.85;ReadPosRankSum=0.452;SOR=0.506	GT:AD:DP:GQ:PL	0/1:22,27:49:99:961,0,765
3R	29379206	.	C	G	496.77	.	AC=1;AF=0.500;AN=2;BaseQRankSum=1.039;ClippingRankSum=0.000;DP=46;ExcessHet=3.0103;FS=1.145;MLEAC=1;MLEAF=0.500;MQ=44.00;MQRankSum=0.000;QD=11.04;ReadPosRankSum=0.616;SOR=0.789	GT:AD:DP:GQ:PL	0/1:21,24:45:99:525,0,418
3R	29379277	.	T	TTATTTC	618.73	.	AC=1;AF=0.500;AN=2;BaseQRankSum=0.571;ClippingRankSum=0.000;DP=43;ExcessHet=3.0103;FS=6.944;MLEAC=1;MLEAF=0.500;MQ=44.00;MQRankSum=0.000;QD=17.19;ReadPosRankSum=-0.365;SOR=1.253	GT:AD:DP:GQ:PL	0/1:19,17:36:99:656,0,782
3R	29379359	.	T	C	652.77	.	AC=1;AF=0.500;AN=2;BaseQRankSum=-1.284;ClippingRankSum=0.000;DP=33;ExcessHet=3.0103;FS=1.356;MLEAC=1;MLEAF=0.500;MQ=44.00;MQRankSum=0.000;QD=19.78;ReadPosRankSum=-1.120;SOR=0.628	GT:AD:DP:GQ:PL	0/1:16,17:33:99:681,0,566
3R	29379379	.	A	T	752.77	.	AC=1;AF=0.500;AN=2;BaseQRankSum=-2.472;ClippingRankSum=0.000;DP=37;ExcessHet=3.0103;FS=0.000;MLEAC=1;MLEAF=0.500;MQ=44.00;MQRankSum=0.000;QD=20.35;ReadPosRankSum=-0.229;SOR=0.566	GT:AD:DP:GQ:PL	0/1:17,20:37:99:781,0,692
3R	29379401	.	C	A	824.77	.	AC=1;AF=0.500;AN=2;BaseQRankSum=1.892;ClippingRankSum=0.000;DP=40;ExcessHet=3.0103;FS=1.252;MLEAC=1;MLEAF=0.500;MQ=44.00;MQRankSum=0.000;QD=20.62;ReadPosRankSum=0.547;SOR=0.888	GT:AD:DP:GQ:PL	0/1:17,23:40:99:853,0,684
3R	29379403	.	G	GT	856.73	.	AC=1;AF=0.500;AN=2;BaseQRankSum=0.675;ClippingRankSum=0.000;DP=41;ExcessHet=3.0103;FS=2.987;MLEAC=1;MLEAF=0.500;MQ=44.00;MQRankSum=0.000;QD=20.90;ReadPosRankSum=1.035;SOR=1.003	GT:AD:DP:GQ:PL	0/1:16,25:41:99:894,0,173
3R	29379431	.	C	CT	476.73	.	AC=1;AF=0.500;AN=2;BaseQRankSum=0.000;ClippingRankSum=0.000;DP=43;ExcessHet=3.0103;FS=2.623;MLEAC=1;MLEAF=0.500;MQ=44.00;MQRankSum=0.000;QD=11.09;ReadPosRankSum=1.254;SOR=0.839	GT:AD:DP:GQ:PL	0/1:20,23:43:99:514,0,471
3R	29379510	.	C	T	415.77	.	AC=1;AF=0.500;AN=2;BaseQRankSum=-0.103;ClippingRankSum=0.000;DP=46;ExcessHet=3.0103;FS=4.119;MLEAC=1;MLEAF=0.500;MQ=44.00;MQRankSum=0.000;QD=9.04;ReadPosRankSum=0.331;SOR=1.188	GT:AD:DP:GQ:PL	0/1:25,21:46:99:444,0,538
3R	29379647	.	C	CT	208.73	.	AC=1;AF=0.500;AN=2;BaseQRankSum=2.159;ClippingRankSum=0.000;DP=47;ExcessHet=3.0103;FS=0.000;MLEAC=1;MLEAF=0.500;MQ=43.96;MQRankSum=-1.029;QD=5.35;ReadPosRankSum=-0.099;SOR=0.633	GT:AD:DP:GQ:PL	0/1:21,18:39:99:246,0,296
3R	29379845	.	A	C	886.77	.	AC=1;AF=0.500;AN=2;BaseQRankSum=0.065;ClippingRankSum=0.000;DP=60;ExcessHet=3.0103;FS=5.617;MLEAC=1;MLEAF=0.500;MQ=43.56;MQRankSum=-0.983;QD=14.78;ReadPosRankSum=-0.953;SOR=0.430	GT:AD:DP:GQ:PL	0/1:20,40:60:99:915,0,359
3R	29379912	.	G	C	904.77	.	AC=1;AF=0.500;AN=2;BaseQRankSum=1.976;ClippingRankSum=0.000;DP=57;ExcessHet=3.0103;FS=4.011;MLEAC=1;MLEAF=0.500;MQ=43.54;MQRankSum=-0.903;QD=15.87;ReadPosRankSum=0.271;SOR=1.089	GT:AD:DP:GQ:PL	0/1:17,40:57:99:933,0,294
3R	29379968	.	A	G	962.77	.	AC=1;AF=0.500;AN=2;BaseQRankSum=1.477;ClippingRankSum=0.000;DP=58;ExcessHet=3.0103;FS=1.154;MLEAC=1;MLEAF=0.500;MQ=43.97;MQRankSum=-0.579;QD=16.60;ReadPosRankSum=-0.218;SOR=0.922	GT:AD:DP:GQ:PL	0/1:16,42:58:99:991,0,247
3R	29380239	.	C	A	816.77	.	AC=1;AF=0.500;AN=2;BaseQRankSum=-1.454;ClippingRankSum=0.000;DP=61;ExcessHet=3.0103;FS=0.000;MLEAC=1;MLEAF=0.500;MQ=44.00;MQRankSum=0.000;QD=13.39;ReadPosRankSum=0.060;SOR=0.693	GT:AD:DP:GQ:PL	0/1:23,38:61:99:845,0,458
3R	29380294	.	G	A	728.77	.	AC=1;AF=0.500;AN=2;BaseQRankSum=-1.935;ClippingRankSum=0.000;DP=55;ExcessHet=3.0103;FS=3.908;MLEAC=1;MLEAF=0.500;MQ=44.00;MQRankSum=0.000;QD=13.25;ReadPosRankSum=-2.305;SOR=1.289	GT:AD:DP:GQ:PL	0/1:21,34:55:99:757,0,420
3R	29380313	.	A	AG	993.73	.	AC=1;AF=0.500;AN=2;BaseQRankSum=-0.017;ClippingRankSum=0.000;DP=58;ExcessHet=3.0103;FS=5.790;MLEAC=1;MLEAF=0.500;MQ=44.38;MQRankSum=1.132;QD=17.75;ReadPosRankSum=-1.025;SOR=1.536	GT:AD:DP:GQ:PL	0/1:21,35:56:99:1031,0,440
3R	29380483	.	G	C	797.77	.	AC=1;AF=0.500;AN=2;BaseQRankSum=0.244;ClippingRankSum=0.000;DP=51;ExcessHet=3.0103;FS=4.055;MLEAC=1;MLEAF=0.500;MQ=44.07;MQRankSum=-1.559;QD=15.96;ReadPosRankSum=0.614;SOR=0.934	GT:AD:DP:GQ:PL	0/1:28,22:50:99:826,0,2023
3R	29380486	.	T	C	766.77	.	AC=1;AF=0.500;AN=2;BaseQRankSum=-0.804;ClippingRankSum=0.000;DP=50;ExcessHet=3.0103;FS=4.055;MLEAC=1;MLEAF=0.500;MQ=44.07;MQRankSum=-1.597;QD=15.65;ReadPosRankSum=1.188;SOR=0.822	GT:AD:DP:GQ:PL	0/1:28,21:49:99:795,0,2085
3R	29380494	.	A	G	806.77	.	AC=1;AF=0.500;AN=2;BaseQRankSum=-1.628;ClippingRankSum=0.000;DP=52;ExcessHet=3.0103;FS=2.369;MLEAC=1;MLEAF=0.500;MQ=44.53;MQRankSum=0.017;QD=15.82;ReadPosRankSum=0.272;SOR=0.564	GT:AD:DP:GQ:PL	0/1:28,23:51:99:835,0,2038
3R	29380614	.	T	TGTTTGC	750.73	.	AC=1;AF=0.500;AN=2;BaseQRankSum=0.181;ClippingRankSum=0.000;DP=38;ExcessHet=3.0103;FS=0.000;MLEAC=1;MLEAF=0.500;MQ=44.33;MQRankSum=1.084;QD=20.85;ReadPosRankSum=0.270;SOR=0.663	GT:AD:DP:GQ:PL	0/1:17,19:36:99:788,0,803
3R	29380648	.	G	A	682.77	.	AC=1;AF=0.500;AN=2;BaseQRankSum=0.123;ClippingRankSum=0.000;DP=33;ExcessHet=3.0103;FS=0.000;MLEAC=1;MLEAF=0.500;MQ=43.50;MQRankSum=-1.031;QD=21.34;ReadPosRankSum=-0.409;SOR=0.497	GT:AD:DP:GQ:PL	0/1:12,20:32:99:711,0,571
3R	29380699	.	G	T	585.77	.	AC=1;AF=0.500;AN=2;BaseQRankSum=-0.220;ClippingRankSum=0.000;DP=33;ExcessHet=3.0103;FS=3.093;MLEAC=1;MLEAF=0.500;MQ=43.58;MQRankSum=-2.822;QD=17.75;ReadPosRankSum=-1.227;SOR=0.494	GT:AD:DP:GQ:PL	0/1:16,17:33:99:614,0,780
3R	29380720	.	T	TTC	493.73	.	AC=1;AF=0.500;AN=2;BaseQRankSum=0.670;ClippingRankSum=0.000;DP=33;ExcessHet=3.0103;FS=3.037;MLEAC=1;MLEAF=0.500;MQ=43.58;MQRankSum=-3.394;QD=14.96;ReadPosRankSum=-0.146;SOR=0.321	GT:AD:DP:GQ:PL	0/1:19,14:33:99:531,0,973
3R	29380736	.	G	GACCA	448.73	.	AC=1;AF=0.500;AN=2;BaseQRankSum=-1.125;ClippingRankSum=0.000;DP=31;ExcessHet=3.0103;FS=3.256;MLEAC=1;MLEAF=0.500;MQ=43.56;MQRankSum=-3.694;QD=14.48;ReadPosRankSum=0.548;SOR=0.850	GT:AD:DP:GQ:PL	0/1:19,12:31:99:486,0,934
3R	29380739	.	CGGGCTGGGCGACGATG	C	436.73	.	AC=1;AF=0.500;AN=2;BaseQRankSum=0.983;ClippingRankSum=0.000;DP=37;ExcessHet=3.0103;FS=3.053;MLEAC=1;MLEAF=0.500;MQ=43.63;MQRankSum=-3.915;QD=11.80;ReadPosRankSum=0.369;SOR=1.093	GT:AD:DP:GQ:PL	0/1:24,13:37:99:474,0,1102
3R	29381153	.	A	T	418.77	.	AC=1;AF=0.500;AN=2;BaseQRankSum=0.253;ClippingRankSum=0.000;DP=45;ExcessHet=3.0103;FS=4.246;MLEAC=1;MLEAF=0.500;MQ=43.96;MQRankSum=-1.025;QD=9.31;ReadPosRankSum=0.156;SOR=0.801	GT:AD:DP:GQ:PL	0/1:24,21:45:99:447,0,529
3R	29381233	.	C	A	524.77	.	AC=1;AF=0.500;AN=2;BaseQRankSum=2.747;ClippingRankSum=0.000;DP=49;ExcessHet=3.0103;FS=2.434;MLEAC=1;MLEAF=0.500;MQ=43.96;MQRankSum=-0.939;QD=10.71;ReadPosRankSum=-3.048;SOR=1.136	GT:AD:DP:GQ:PL	0/1:24,25:49:99:553,0,504
3R	29381651	.	C	T	736.77	.	AC=1;AF=0.500;AN=2;BaseQRankSum=-1.383;ClippingRankSum=0.000;DP=55;ExcessHet=3.0103;FS=5.637;MLEAC=1;MLEAF=0.500;MQ=44.00;MQRankSum=0.000;QD=13.40;ReadPosRankSum=-1.517;SOR=0.365	GT:AD:DP:GQ:PL	0/1:20,35:55:99:765,0,373
3R	29381725	.	A	T	624.77	.	AC=1;AF=0.500;AN=2;BaseQRankSum=-0.697;ClippingRankSum=0.000;DP=57;ExcessHet=3.0103;FS=1.038;MLEAC=1;MLEAF=0.500;MQ=44.19;MQRankSum=0.917;QD=11.36;ReadPosRankSum=0.941;SOR=0.623	GT:AD:DP:GQ:PL	0/1:24,31:55:99:653,0,471
3R	29381736	.	T	C	685.77	.	AC=1;AF=0.500;AN=2;BaseQRankSum=-1.616;ClippingRankSum=0.000;DP=58;ExcessHet=3.0103;FS=1.008;MLEAC=1;MLEAF=0.500;MQ=44.19;MQRankSum=0.902;QD=12.25;ReadPosRankSum=0.084;SOR=0.551	GT:AD:DP:GQ:PL	0/1:24,32:56:99:714,0,509
3R	29381854	.	TG	T	1002.73	.	AC=1;AF=0.500;AN=2;BaseQRankSum=-1.513;ClippingRankSum=0.000;DP=53;ExcessHet=3.0103;FS=8.240;MLEAC=1;MLEAF=0.500;MQ=44.00;MQRankSum=0.000;QD=19.28;ReadPosRankSum=1.356;SOR=1.938	GT:AD:DP:GQ:PL	0/1:25,27:52:99:1040,0,968
3R	29381859	.	TC	T	999.73	.	AC=1;AF=0.500;AN=2;BaseQRankSum=-3.189;ClippingRankSum=0.000;DP=52;ExcessHet=3.0103;FS=8.240;MLEAC=1;MLEAF=0.500;MQ=44.00;MQRankSum=0.000;QD=19.23;ReadPosRankSum=1.484;SOR=1.938	GT:AD:DP:GQ:PL	0/1:25,27:52:99:1037,0,995
3R	29381864	.	A	G	1044.77	.	AC=1;AF=0.500;AN=2;BaseQRankSum=-1.974;ClippingRankSum=0.000;DP=54;ExcessHet=3.0103;FS=8.109;MLEAC=1;MLEAF=0.500;MQ=44.00;MQRankSum=0.000;QD=19.35;ReadPosRankSum=1.481;SOR=1.899	GT:AD:DP:GQ:PL	0/1:26,28:54:99:1073,0,992
3R	29381949	.	A	G	377.77	.	AC=1;AF=0.500;AN=2;BaseQRankSum=0.000;ClippingRankSum=0.000;DP=48;ExcessHet=3.0103;FS=0.000;MLEAC=1;MLEAF=0.500;MQ=44.00;MQRankSum=0.000;QD=7.87;ReadPosRankSum=0.021;SOR=0.693	GT:AD:DP:GQ:PL	0/1:28,20:48:99:406,0,614
3R	29382151	.	C	A	742.77	.	AC=1;AF=0.500;AN=2;BaseQRankSum=0.448;ClippingRankSum=0.000;DP=44;ExcessHet=3.0103;FS=2.619;MLEAC=1;MLEAF=0.500;MQ=44.58;MQRankSum=2.006;QD=17.27;ReadPosRankSum=1.754;SOR=0.368	GT:AD:DP:GQ:PL	0/1:23,20:43:99:771,0,1384
3R	29382152	.	ACTCGCTCTCTCT	A	730.73	.	AC=1;AF=0.500;AN=2;BaseQRankSum=-0.637;ClippingRankSum=0.000;DP=44;ExcessHet=3.0103;FS=2.619;MLEAC=1;MLEAF=0.500;MQ=44.58;MQRankSum=2.006;QD=16.99;ReadPosRankSum=1.500;SOR=0.368	GT:AD:DP:GQ:PL	0/1:23,20:43:99:768,0,1461
3R	29382335	.	AC	A	599.73	.	AC=1;AF=0.500;AN=2;BaseQRankSum=-0.491;ClippingRankSum=0.000;DP=37;ExcessHet=3.0103;FS=0.000;MLEAC=1;MLEAF=0.500;MQ=44.00;MQRankSum=0.000;QD=16.21;ReadPosRankSum=-1.090;SOR=0.784	GT:AD:DP:GQ:PL	0/1:12,25:37:99:637,0,227
3R	29382347	.	C	G	1279.77	.	AC=1;AF=0.500;AN=2;BaseQRankSum=-1.583;ClippingRankSum=0.000;DP=47;ExcessHet=3.0103;FS=1.202;MLEAC=1;MLEAF=0.500;MQ=44.00;MQRankSum=0.000;QD=27.23;ReadPosRankSum=-0.834;SOR=0.960	GT:AD:DP:GQ:PL	0/1:15,32:47:99:1308,0,642
3R	29382349	.	C	T	1279.77	.	AC=1;AF=0.500;AN=2;BaseQRankSum=-1.419;ClippingRankSum=0.000;DP=48;ExcessHet=3.0103;FS=0.000;MLEAC=1;MLEAF=0.500;MQ=44.00;MQRankSum=0.000;QD=26.66;ReadPosRankSum=-0.924;SOR=0.877	GT:AD:DP:GQ:PL	0/1:15,33:48:99:1308,0,642
3R	29382698	.	A	G	781.77	.	AC=1;AF=0.500;AN=2;BaseQRankSum=-3.831;ClippingRankSum=0.000;DP=64;ExcessHet=3.0103;FS=0.972;MLEAC=1;MLEAF=0.500;MQ=43.68;MQRankSum=-3.300;QD=12.22;ReadPosRankSum=-0.117;SOR=0.679	GT:AD:DP:GQ:PL	0/1:26,38:64:99:810,0,1089
3R	29382714	.	G	A	1378.77	.	AC=1;AF=0.500;AN=2;BaseQRankSum=0.734;ClippingRankSum=0.000;DP=62;ExcessHet=3.0103;FS=0.973;MLEAC=1;MLEAF=0.500;MQ=43.52;MQRankSum=-4.085;QD=22.24;ReadPosRankSum=0.307;SOR=0.843	GT:AD:DP:GQ:PL	0/1:26,36:62:99:1407,0,1962
3R	29382715	.	T	A	1378.77	.	AC=1;AF=0.500;AN=2;BaseQRankSum=0.760;ClippingRankSum=0.000;DP=61;ExcessHet=3.0103;FS=1.009;MLEAC=1;MLEAF=0.500;MQ=43.52;MQRankSum=-4.158;QD=22.60;ReadPosRankSum=0.482;SOR=0.924	GT:AD:DP:GQ:PL	0/1:26,35:61:99:1407,0,1962
3R	29382732	.	G	A	710.77	.	AC=1;AF=0.500;AN=2;BaseQRankSum=0.022;ClippingRankSum=0.000;DP=62;ExcessHet=3.0103;FS=1.017;MLEAC=1;MLEAF=0.500;MQ=43.49;MQRankSum=-4.400;QD=11.46;ReadPosRankSum=-0.036;SOR=0.993	GT:AD:DP:GQ:PL	0/1:27,35:62:99:739,0,1397
3R	29382748	.	C	G	819.77	.	AC=1;AF=0.500;AN=2;BaseQRankSum=-0.327;ClippingRankSum=0.000;DP=68;ExcessHet=3.0103;FS=2.097;MLEAC=1;MLEAF=0.500;MQ=43.61;MQRankSum=-4.164;QD=12.06;ReadPosRankSum=-0.493;SOR=1.106	GT:AD:DP:GQ:PL	0/1:28,40:68:99:848,0,1434
3R	29382771	.	G	C	896.77	.	AC=1;AF=0.500;AN=2;BaseQRankSum=-1.984;ClippingRankSum=0.000;DP=72;ExcessHet=3.0103;FS=0.926;MLEAC=1;MLEAF=0.500;MQ=43.62;MQRankSum=-4.025;QD=12.63;ReadPosRankSum=-1.224;SOR=0.889	GT:AD:DP:GQ:PL	0/1:28,43:71:99:925,0,1423
3R	29382791	.	G	T	789.77	.	AC=1;AF=0.500;AN=2;BaseQRankSum=0.506;ClippingRankSum=0.000;DP=67;ExcessHet=3.0103;FS=3.334;MLEAC=1;MLEAF=0.500;MQ=43.68;MQRankSum=-4.196;QD=11.79;ReadPosRankSum=0.965;SOR=0.676	GT:AD:DP:GQ:PL	0/1:30,37:67:99:818,0,1445
3R	29382808	.	GAATAATTGTAGCA	G	1540.73	.	AC=1;AF=0.500;AN=2;BaseQRankSum=-0.200;ClippingRankSum=0.000;DP=70;ExcessHet=3.0103;FS=4.681;MLEAC=1;MLEAF=0.500;MQ=43.68;MQRankSum=-4.104;QD=22.01;ReadPosRankSum=0.823;SOR=0.422	GT:AD:DP:GQ:PL	0/1:31,39:70:99:1578,0,2315
3R	29382824	.	C	T	1583.77	.	AC=1;AF=0.500;AN=2;BaseQRankSum=3.141;ClippingRankSum=0.000;DP=67;ExcessHet=3.0103;FS=8.816;MLEAC=1;MLEAF=0.500;MQ=43.66;MQRankSum=-3.701;QD=23.64;ReadPosRankSum=-2.276;SOR=0.279	GT:AD:DP:GQ:PL	0/1:26,41:67:99:1612,0,1852
3R	29382842	.	C	T	913.77	.	AC=1;AF=0.500;AN=2;BaseQRankSum=4.581;ClippingRankSum=0.000;DP=69;ExcessHet=3.0103;FS=6.619;MLEAC=1;MLEAF=0.500;MQ=43.35;MQRankSum=-2.570;QD=13.24;ReadPosRankSum=-1.469;SOR=0.257	GT:AD:DP:GQ:PL	0/1:28,41:69:99:942,0,831
3R	29383008	.	C	A	517.77	.	AC=1;AF=0.500;AN=2;BaseQRankSum=3.320;ClippingRankSum=0.000;DP=59;ExcessHet=3.0103;FS=3.679;MLEAC=1;MLEAF=0.500;MQ=43.77;MQRankSum=-3.089;QD=8.93;ReadPosRankSum=0.806;SOR=0.876	GT:AD:DP:GQ:PL	0/1:32,26:58:99:546,0,686
3R	29383044	.	T	TA	228.73	.	AC=1;AF=0.500;AN=2;BaseQRankSum=-1.789;ClippingRankSum=0.000;DP=57;ExcessHet=3.0103;FS=27.415;MLEAC=1;MLEAF=0.500;MQ=43.74;MQRankSum=-2.492;QD=4.40;ReadPosRankSum=1.276;SOR=2.661	GT:AD:DP:GQ:PL	0/1:30,22:52:99:266,0,363
3R	29383743	.	A	G	547.77	.	AC=1;AF=0.500;AN=2;BaseQRankSum=1.407;ClippingRankSum=0.000;DP=45;ExcessHet=3.0103;FS=0.000;MLEAC=1;MLEAF=0.500;MQ=43.26;MQRankSum=-1.406;QD=12.74;ReadPosRankSum=-0.188;SOR=0.817	GT:AD:DP:GQ:PL	0/1:17,26:43:99:576,0,282
3R	29383808	.	T	C	484.77	.	AC=1;AF=0.500;AN=2;BaseQRankSum=-2.437;ClippingRankSum=0.000;DP=40;ExcessHet=3.0103;FS=2.869;MLEAC=1;MLEAF=0.500;MQ=44.00;MQRankSum=0.000;QD=12.43;ReadPosRankSum=2.641;SOR=0.340	GT:AD:DP:GQ:PL	0/1:16,23:39:99:513,0,336
3R	29383962	.	C	T	602.77	.	AC=1;AF=0.500;AN=2;BaseQRankSum=-1.228;ClippingRankSum=0.000;DP=54;ExcessHet=3.0103;FS=2.239;MLEAC=1;MLEAF=0.500;MQ=43.96;MQRankSum=1.114;QD=11.16;ReadPosRankSum=-0.619;SOR=0.575	GT:AD:DP:GQ:PL	0/1:25,29:54:99:631,0,521
3R	29384191	.	T	C	1222.77	.	AC=1;AF=0.500;AN=2;BaseQRankSum=-0.421;ClippingRankSum=0.000;DP=56;ExcessHet=3.0103;FS=1.064;MLEAC=1;MLEAF=0.500;MQ=43.70;MQRankSum=-1.983;QD=22.64;ReadPosRankSum=-1.072;SOR=0.495	GT:AD:DP:GQ:PL	0/1:23,31:54:99:1251,0,850
3R	29384192	.	C	T	1222.77	.	AC=1;AF=0.500;AN=2;BaseQRankSum=0.484;ClippingRankSum=0.000;DP=57;ExcessHet=3.0103;FS=2.258;MLEAC=1;MLEAF=0.500;MQ=43.70;MQRankSum=-1.950;QD=22.23;ReadPosRankSum=-1.250;SOR=0.446	GT:AD:DP:GQ:PL	0/1:23,32:55:99:1251,0,850
3R	29384212	.	A	C	1370.77	.	AC=1;AF=0.500;AN=2;BaseQRankSum=-0.084;ClippingRankSum=0.000;DP=58;ExcessHet=3.0103;FS=0.000;MLEAC=1;MLEAF=0.500;MQ=43.67;MQRankSum=-2.060;QD=23.63;ReadPosRankSum=-1.654;SOR=0.724	GT:AD:DP:GQ:PL	0/1:23,35:58:99:1399,0,860
3R	29384213	.	ATG	A	1358.73	.	AC=1;AF=0.500;AN=2;BaseQRankSum=0.428;ClippingRankSum=0.000;DP=59;ExcessHet=3.0103;FS=0.000;MLEAC=1;MLEAF=0.500;MQ=43.68;MQRankSum=-2.104;QD=23.03;ReadPosRankSum=-1.598;SOR=0.656	GT:AD:DP:GQ:PL	0/1:24,35:59:99:1396,0,889
3R	29384298	.	G	A	706.77	.	AC=1;AF=0.500;AN=2;BaseQRankSum=2.725;ClippingRankSum=0.000;DP=54;ExcessHet=3.0103;FS=1.102;MLEAC=1;MLEAF=0.500;MQ=43.66;MQRankSum=-2.400;QD=13.09;ReadPosRankSum=-0.579;SOR=0.991	GT:AD:DP:GQ:PL	0/1:21,33:54:99:735,0,373
3R	29384529	.	A	G	1317.77	.	AC=1;AF=0.500;AN=2;BaseQRankSum=-3.869;ClippingRankSum=0.000;DP=63;ExcessHet=3.0103;FS=2.105;MLEAC=1;MLEAF=0.500;MQ=42.41;MQRankSum=-5.691;QD=20.92;ReadPosRankSum=-0.672;SOR=0.765	GT:AD:DP:GQ:PL	0/1:28,35:63:99:1346,0,10387
3R	29384549	.	TATAAAAAAAACCGTCATGA	T	1458.73	.	AC=1;AF=0.500;AN=2;BaseQRankSum=-0.841;ClippingRankSum=0.000;DP=71;ExcessHet=3.0103;FS=8.150;MLEAC=1;MLEAF=0.500;MQ=42.47;MQRankSum=-6.405;QD=20.55;ReadPosRankSum=-1.746;SOR=0.611	GT:AD:DP:GQ:PL	0/1:33,38:71:99:1496,0,14728
3R	29384582	.	C	A	1518.77	.	AC=1;AF=0.500;AN=2;BaseQRankSum=0.072;ClippingRankSum=0.000;DP=68;ExcessHet=3.0103;FS=8.450;MLEAC=1;MLEAF=0.500;MQ=42.22;MQRankSum=-6.781;QD=22.33;ReadPosRankSum=-3.023;SOR=0.497	GT:AD:DP:GQ:PL	0/1:29,39:68:99:1547,0,14053
3R	29384589	.	G	T	1560.77	.	AC=1;AF=0.500;AN=2;BaseQRankSum=3.095;ClippingRankSum=0.000;DP=69;ExcessHet=3.0103;FS=6.518;MLEAC=1;MLEAF=0.500;MQ=42.24;MQRankSum=-6.664;QD=22.62;ReadPosRankSum=-3.508;SOR=0.623	GT:AD:DP:GQ:PL	0/1:29,40:69:99:1589,0,14007
3R	29384598	.	T	TCCACAG	1641.73	.	AC=1;AF=0.500;AN=2;BaseQRankSum=-1.452;ClippingRankSum=0.000;DP=65;ExcessHet=3.0103;FS=10.945;MLEAC=1;MLEAF=0.500;MQ=42.34;MQRankSum=-6.443;QD=25.26;ReadPosRankSum=-3.340;SOR=0.876	GT:AD:DP:GQ:PL	0/1:28,37:65:99:1679,0,13262
3R	29384599	.	T	TTCGATTGATTCTC	1641.73	.	AC=1;AF=0.500;AN=2;BaseQRankSum=-1.331;ClippingRankSum=0.000;DP=63;ExcessHet=3.0103;FS=8.911;MLEAC=1;MLEAF=0.500;MQ=42.27;MQRankSum=-6.700;QD=26.06;ReadPosRankSum=-3.093;SOR=0.722	GT:AD:DP:GQ:PL	0/1:28,35:63:99:1679,0,13262
3R	29384611	.	T	C	1482.77	.	AC=1;AF=0.500;AN=2;BaseQRankSum=-0.587;ClippingRankSum=0.000;DP=66;ExcessHet=3.0103;FS=2.051;MLEAC=1;MLEAF=0.500;MQ=42.25;MQRankSum=-6.014;QD=22.47;ReadPosRankSum=-3.057;SOR=0.460	GT:AD:DP:GQ:PL	0/1:28,38:66:99:1511,0,12696
3R	29384623	.	C	T	1413.77	.	AC=1;AF=0.500;AN=2;BaseQRankSum=1.131;ClippingRankSum=0.000;DP=63;ExcessHet=3.0103;FS=2.124;MLEAC=1;MLEAF=0.500;MQ=42.25;MQRankSum=-5.636;QD=22.44;ReadPosRankSum=-2.543;SOR=0.748	GT:AD:DP:GQ:PL	0/1:26,37:63:99:1442,0,11769
3R	29384788	.	A	T	546.77	.	AC=1;AF=0.500;AN=2;BaseQRankSum=-0.323;ClippingRankSum=0.000;DP=58;ExcessHet=3.0103;FS=5.341;MLEAC=1;MLEAF=0.500;MQ=43.61;MQRankSum=-3.272;QD=9.59;ReadPosRankSum=-1.849;SOR=1.074	GT:AD:DP:GQ:PL	0/1:29,28:57:99:575,0,607
3R	29385262	.	G	A	470.77	.	AC=1;AF=0.500;AN=2;BaseQRankSum=2.338;ClippingRankSum=0.000;DP=42;ExcessHet=3.0103;FS=4.506;MLEAC=1;MLEAF=0.500;MQ=43.95;MQRankSum=-0.906;QD=11.21;ReadPosRankSum=-0.991;SOR=0.892	GT:AD:DP:GQ:PL	0/1:20,22:42:99:499,0,400
3R	29385286	.	G	T	432.77	.	AC=1;AF=0.500;AN=2;BaseQRankSum=-0.191;ClippingRankSum=0.000;DP=41;ExcessHet=3.0103;FS=9.155;MLEAC=1;MLEAF=0.500;MQ=43.88;MQRankSum=-1.296;QD=10.56;ReadPosRankSum=-0.400;SOR=1.149	GT:AD:DP:GQ:PL	0/1:19,22:41:99:461,0,385
3R	29385493	.	C	CTA	1038.73	.	AC=1;AF=0.500;AN=2;BaseQRankSum=0.238;ClippingRankSum=0.000;DP=54;ExcessHet=3.0103;FS=15.398;MLEAC=1;MLEAF=0.500;MQ=42.42;MQRankSum=-1.440;QD=19.60;ReadPosRankSum=-1.868;SOR=1.025	GT:AD:DP:GQ:PL	0/1:29,24:53:99:1076,0,3951
3R	29385494	.	C	CCATCTACCAACT	1038.73	.	AC=1;AF=0.500;AN=2;BaseQRankSum=-0.411;ClippingRankSum=0.000;DP=55;ExcessHet=3.0103;FS=15.567;MLEAC=1;MLEAF=0.500;MQ=42.45;MQRankSum=-1.359;QD=19.24;ReadPosRankSum=-2.058;SOR=1.137	GT:AD:DP:GQ:PL	0/1:29,25:54:99:1076,0,3951
3R	29385674	.	A	T	529.77	.	AC=1;AF=0.500;AN=2;BaseQRankSum=-1.382;ClippingRankSum=0.000;DP=47;ExcessHet=3.0103;FS=0.000;MLEAC=1;MLEAF=0.500;MQ=43.64;MQRankSum=-0.856;QD=11.27;ReadPosRankSum=0.726;SOR=0.581	GT:AD:DP:GQ:PL	0/1:21,26:47:99:558,0,432
3R	29385712	.	C	T	713.77	.	AC=1;AF=0.500;AN=2;BaseQRankSum=-2.921;ClippingRankSum=0.000;DP=56;ExcessHet=3.0103;FS=1.054;MLEAC=1;MLEAF=0.500;MQ=43.39;MQRankSum=-1.079;QD=12.75;ReadPosRankSum=1.231;SOR=0.506	GT:AD:DP:GQ:PL	0/1:21,35:56:99:742,0,412
3R	29385749	.	T	A	763.77	.	AC=1;AF=0.500;AN=2;BaseQRankSum=-1.452;ClippingRankSum=0.000;DP=55;ExcessHet=3.0103;FS=1.085;MLEAC=1;MLEAF=0.500;MQ=43.34;MQRankSum=-1.312;QD=13.89;ReadPosRankSum=1.768;SOR=1.002	GT:AD:DP:GQ:PL	0/1:20,35:55:99:792,0,401
3R	29385814	.	T	A	1566.77	.	AC=1;AF=0.500;AN=2;BaseQRankSum=-3.410;ClippingRankSum=0.000;DP=68;ExcessHet=3.0103;FS=0.937;MLEAC=1;MLEAF=0.500;MQ=43.41;MQRankSum=-1.856;QD=23.04;ReadPosRankSum=-0.745;SOR=0.871	GT:AD:DP:GQ:PL	0/1:27,41:68:99:1595,0,1006
3R	29385820	.	T	C	1599.77	.	AC=1;AF=0.500;AN=2;BaseQRankSum=-0.108;ClippingRankSum=0.000;DP=69;ExcessHet=3.0103;FS=0.000;MLEAC=1;MLEAF=0.500;MQ=43.42;MQRankSum=-1.890;QD=23.19;ReadPosRankSum=0.549;SOR=0.798	GT:AD:DP:GQ:PL	0/1:28,41:69:99:1628,0,1003
3R	29385909	.	C	A	871.77	.	AC=1;AF=0.500;AN=2;BaseQRankSum=0.330;ClippingRankSum=0.000;DP=65;ExcessHet=3.0103;FS=3.663;MLEAC=1;MLEAF=0.500;MQ=43.65;MQRankSum=-1.484;QD=13.84;ReadPosRankSum=-0.956;SOR=0.606	GT:AD:DP:GQ:PL	0/1:22,41:63:99:900,0,393
3R	29386108	.	A	G	408.77	.	AC=1;AF=0.500;AN=2;BaseQRankSum=-0.960;ClippingRankSum=0.000;DP=40;ExcessHet=3.0103;FS=4.777;MLEAC=1;MLEAF=0.500;MQ=44.00;MQRankSum=0.000;QD=10.22;ReadPosRankSum=3.190;SOR=0.239	GT:AD:DP:GQ:PL	0/1:19,21:40:99:437,0,403
3R	29386135	.	C	T	483.77	.	AC=1;AF=0.500;AN=2;BaseQRankSum=1.982;ClippingRankSum=0.000;DP=38;ExcessHet=3.0103;FS=5.312;MLEAC=1;MLEAF=0.500;MQ=44.00;MQRankSum=0.000;QD=12.73;ReadPosRankSum=-0.626;SOR=0.193	GT:AD:DP:GQ:PL	0/1:15,23:38:99:512,0,293
3R	29386189	.	T	C	445.77	.	AC=1;AF=0.500;AN=2;BaseQRankSum=2.085;ClippingRankSum=0.000;DP=40;ExcessHet=3.0103;FS=0.000;MLEAC=1;MLEAF=0.500;MQ=43.90;MQRankSum=1.542;QD=11.14;ReadPosRankSum=-0.231;SOR=0.668	GT:AD:DP:GQ:PL	0/1:19,21:40:99:474,0,386
3R	29386230	.	G	T	411.77	.	AC=1;AF=0.500;AN=2;BaseQRankSum=0.982;ClippingRankSum=0.000;DP=44;ExcessHet=3.0103;FS=2.635;MLEAC=1;MLEAF=0.500;MQ=43.91;MQRankSum=1.400;QD=9.36;ReadPosRankSum=-0.362;SOR=0.491	GT:AD:DP:GQ:PL	0/1:23,21:44:99:440,0,480
3R	29386399	.	A	T	463.77	.	AC=1;AF=0.500;AN=2;BaseQRankSum=-0.614;ClippingRankSum=0.000;DP=38;ExcessHet=3.0103;FS=7.610;MLEAC=1;MLEAF=0.500;MQ=44.00;MQRankSum=0.000;QD=12.53;ReadPosRankSum=-0.416;SOR=0.602	GT:AD:DP:GQ:PL	0/1:14,23:37:99:492,0,258
3R	29386790	.	T	TA	469.73	.	AC=1;AF=0.500;AN=2;BaseQRankSum=-0.129;ClippingRankSum=0.000;DP=67;ExcessHet=3.0103;FS=2.272;MLEAC=1;MLEAF=0.500;MQ=44.00;MQRankSum=0.000;QD=7.83;ReadPosRankSum=-0.852;SOR=1.079	GT:AD:DP:GQ:PL	0/1:28,32:60:99:507,0,372
3R	29386921	.	CA	C	536.73	.	AC=1;AF=0.500;AN=2;BaseQRankSum=0.216;ClippingRankSum=0.000;DP=63;ExcessHet=3.0103;FS=5.099;MLEAC=1;MLEAF=0.500;MQ=43.97;MQRankSum=-0.919;QD=8.80;ReadPosRankSum=-1.179;SOR=1.249	GT:AD:DP:GQ:PL	0/1:29,32:61:99:574,0,504
3R	29387016	.	C	T	1089.77	.	AC=1;AF=0.500;AN=2;BaseQRankSum=1.645;ClippingRankSum=0.000;DP=75;ExcessHet=3.0103;FS=0.000;MLEAC=1;MLEAF=0.500;MQ=43.97;MQRankSum=-0.686;QD=14.73;ReadPosRankSum=-0.240;SOR=0.665	GT:AD:DP:GQ:PL	0/1:25,49:74:99:1118,0,444
3R	29387065	.	G	A	1126.77	.	AC=1;AF=0.500;AN=2;BaseQRankSum=-0.511;ClippingRankSum=0.000;DP=83;ExcessHet=3.0103;FS=0.865;MLEAC=1;MLEAF=0.500;MQ=43.95;MQRankSum=-1.053;QD=13.58;ReadPosRankSum=0.569;SOR=0.892	GT:AD:DP:GQ:PL	0/1:30,53:83:99:1155,0,572
3R	29387136	.	CT	C	687.73	.	AC=1;AF=0.500;AN=2;BaseQRankSum=-2.142;ClippingRankSum=0.000;DP=83;ExcessHet=3.0103;FS=2.007;MLEAC=1;MLEAF=0.500;MQ=44.09;MQRankSum=-0.445;QD=8.93;ReadPosRankSum=0.324;SOR=1.038	GT:AD:DP:GQ:PL	0/1:28,49:77:99:725,0,316
3R	29387190	.	T	C	870.77	.	AC=1;AF=0.500;AN=2;BaseQRankSum=-3.775;ClippingRankSum=0.000;DP=75;ExcessHet=3.0103;FS=0.000;MLEAC=1;MLEAF=0.500;MQ=44.10;MQRankSum=-0.503;QD=11.61;ReadPosRankSum=0.689;SOR=0.616	GT:AD:DP:GQ:PL	0/1:33,42:75:99:899,0,710
3R	29387322	.	A	T	1053.77	.	AC=1;AF=0.500;AN=2;BaseQRankSum=1.364;ClippingRankSum=0.000;DP=79;ExcessHet=3.0103;FS=0.000;MLEAC=1;MLEAF=0.500;MQ=44.00;MQRankSum=0.000;QD=13.34;ReadPosRankSum=0.000;SOR=0.634	GT:AD:DP:GQ:PL	0/1:31,48:79:99:1082,0,619
3R	29387511	.	C	G	670.77	.	AC=1;AF=0.500;AN=2;BaseQRankSum=2.472;ClippingRankSum=0.000;DP=64;ExcessHet=3.0103;FS=0.972;MLEAC=1;MLEAF=0.500;MQ=43.94;MQRankSum=1.448;QD=10.48;ReadPosRankSum=0.707;SOR=0.479	GT:AD:DP:GQ:PL	0/1:32,32:64:99:699,0,647
3R	29387573	.	G	A	1097.77	.	AC=1;AF=0.500;AN=2;BaseQRankSum=4.147;ClippingRankSum=0.000;DP=64;ExcessHet=3.0103;FS=5.020;MLEAC=1;MLEAF=0.500;MQ=44.00;MQRankSum=0.000;QD=17.15;ReadPosRankSum=-1.292;SOR=0.524	GT:AD:DP:GQ:PL	0/1:34,30:64:99:1126,0,1254
3R	29387583	.	T	C	1074.77	.	AC=1;AF=0.500;AN=2;BaseQRankSum=-0.194;ClippingRankSum=0.000;DP=61;ExcessHet=3.0103;FS=5.105;MLEAC=1;MLEAF=0.500;MQ=44.00;MQRankSum=0.000;QD=17.62;ReadPosRankSum=-1.912;SOR=0.535	GT:AD:DP:GQ:PL	0/1:31,30:61:99:1103,0,1183
3R	29387638	.	A	G	706.77	.	AC=1;AF=0.500;AN=2;BaseQRankSum=2.045;ClippingRankSum=0.000;DP=63;ExcessHet=3.0103;FS=5.013;MLEAC=1;MLEAF=0.500;MQ=44.00;MQRankSum=0.000;QD=11.22;ReadPosRankSum=1.397;SOR=0.630	GT:AD:DP:GQ:PL	0/1:30,33:63:99:735,0,610
3R	29387685	.	T	A	918.77	.	AC=1;AF=0.500;AN=2;BaseQRankSum=-1.957;ClippingRankSum=0.000;DP=56;ExcessHet=3.0103;FS=2.561;MLEAC=1;MLEAF=0.500;MQ=44.00;MQRankSum=0.000;QD=16.41;ReadPosRankSum=-0.700;SOR=0.340	GT:AD:DP:GQ:PL	0/1:16,40:56:99:947,0,292
3R	29387837	.	A	T	1464.77	.	AC=1;AF=0.500;AN=2;BaseQRankSum=-0.528;ClippingRankSum=0.000;DP=64;ExcessHet=3.0103;FS=0.000;MLEAC=1;MLEAF=0.500;MQ=44.02;MQRankSum=-1.439;QD=22.89;ReadPosRankSum=0.109;SOR=0.708	GT:AD:DP:GQ:PL	0/1:27,37:64:99:1493,0,5062
3R	29387847	.	AAGC	A	1632.73	.	AC=1;AF=0.500;AN=2;BaseQRankSum=-0.486;ClippingRankSum=0.000;DP=71;ExcessHet=3.0103;FS=1.969;MLEAC=1;MLEAF=0.500;MQ=44.02;MQRankSum=-1.395;QD=23.00;ReadPosRankSum=0.047;SOR=0.486	GT:AD:DP:GQ:PL	0/1:29,42:71:99:1670,0,5727
3R	29387852	.	A	AAAATTT	1635.73	.	AC=1;AF=0.500;AN=2;BaseQRankSum=-0.019;ClippingRankSum=0.000;DP=71;ExcessHet=3.0103;FS=1.969;MLEAC=1;MLEAF=0.500;MQ=44.02;MQRankSum=-1.395;QD=23.04;SOR=0.486	GT:AD:DP:GQ:PL	0/1:29,42:71:99:1673,0,5673
3R	29387859	.	A	C	1605.77	.	AC=1;AF=0.500;AN=2;BaseQRankSum=0.074;ClippingRankSum=0.000;DP=70;ExcessHet=3.0103;FS=2.013;MLEAC=1;MLEAF=0.500;MQ=44.02;MQRankSum=-1.413;QD=22.94;ReadPosRankSum=0.197;SOR=0.453	GT:AD:DP:GQ:PL	0/1:29,41:70:99:1634,0,5607
3R	29387879	.	C	T	1656.77	.	AC=1;AF=0.500;AN=2;BaseQRankSum=1.566;ClippingRankSum=0.000;DP=71;ExcessHet=3.0103;FS=0.000;MLEAC=1;MLEAF=0.500;MQ=44.05;MQRankSum=-1.069;QD=23.33;ReadPosRankSum=-1.369;SOR=0.660	GT:AD:DP:GQ:PL	0/1:27,44:71:99:1685,0,4769
3R	29388123	.	GTA	G	911.73	.	AC=1;AF=0.500;AN=2;BaseQRankSum=0.502;ClippingRankSum=0.000;DP=74;ExcessHet=3.0103;FS=6.111;MLEAC=1;MLEAF=0.500;MQ=43.95;MQRankSum=-1.464;QD=12.49;ReadPosRankSum=-2.272;SOR=0.604	GT:AD:DP:GQ:PL	0/1:38,35:73:99:949,0,1097
3R	29388152	.	A	G	696.77	.	AC=1;AF=0.500;AN=2;BaseQRankSum=0.766;ClippingRankSum=0.000;DP=79;ExcessHet=3.0103;FS=4.319;MLEAC=1;MLEAF=0.500;MQ=43.93;MQRankSum=-1.903;QD=8.82;ReadPosRankSum=-0.330;SOR=0.773	GT:AD:DP:GQ:PL	0/1:43,36:79:99:725,0,906
3R	29388179	.	A	AT	969.73	.	AC=1;AF=0.500;AN=2;BaseQRankSum=-1.382;ClippingRankSum=0.000;DP=77;ExcessHet=3.0103;FS=0.000;MLEAC=1;MLEAF=0.500;MQ=44.07;MQRankSum=-1.047;QD=12.59;ReadPosRankSum=0.306;SOR=0.746	GT:AD:DP:GQ:PL	0/1:40,37:77:99:1007,0,964
3R	29388237	.	A	G	1034.77	.	AC=1;AF=0.500;AN=2;BaseQRankSum=-2.054;ClippingRankSum=0.000;DP=80;ExcessHet=3.0103;FS=1.895;MLEAC=1;MLEAF=0.500;MQ=43.99;MQRankSum=-1.295;QD=12.93;ReadPosRankSum=-1.275;SOR=0.473	GT:AD:DP:GQ:PL	0/1:30,50:80:99:1063,0,565
3R	29388734	.	T	G	733.77	.	AC=1;AF=0.500;AN=2;BaseQRankSum=-2.315;ClippingRankSum=0.000;DP=58;ExcessHet=3.0103;FS=1.019;MLEAC=1;MLEAF=0.500;MQ=43.33;MQRankSum=-1.930;QD=12.65;ReadPosRankSum=0.903;SOR=0.514	GT:AD:DP:GQ:PL	0/1:24,34:58:99:762,0,524
3R	29389362	.	T	A	571.77	.	AC=1;AF=0.500;AN=2;BaseQRankSum=-0.227;ClippingRankSum=0.000;DP=35;ExcessHet=3.0103;FS=12.225;MLEAC=1;MLEAF=0.500;MQ=44.32;MQRankSum=0.696;QD=16.34;ReadPosRankSum=-0.018;SOR=0.801	GT:AD:DP:GQ:PL	0/1:10,25:35:99:600,0,163
3R	29389388	.	GCA	G	856.73	.	AC=1;AF=0.500;AN=2;BaseQRankSum=-0.359;ClippingRankSum=0.000;DP=32;ExcessHet=3.0103;FS=17.229;MLEAC=1;MLEAF=0.500;MQ=44.35;MQRankSum=0.742;QD=26.77;ReadPosRankSum=1.485;SOR=0.693	GT:AD:DP:GQ:PL	0/1:10,22:32:99:894,0,460
3R	29389394	.	C	G	924.77	.	AC=1;AF=0.500;AN=2;BaseQRankSum=1.900;ClippingRankSum=0.000;DP=35;ExcessHet=3.0103;FS=11.591;MLEAC=1;MLEAF=0.500;MQ=44.32;MQRankSum=0.739;QD=26.42;ReadPosRankSum=0.977;SOR=0.372	GT:AD:DP:GQ:PL	0/1:11,24:35:99:953,0,484
3R	29389830	.	T	A	781.77	.	AC=1;AF=0.500;AN=2;BaseQRankSum=-0.521;ClippingRankSum=0.000;DP=59;ExcessHet=3.0103;FS=0.000;MLEAC=1;MLEAF=0.500;MQ=44.00;MQRankSum=0.000;QD=13.25;ReadPosRankSum=1.219;SOR=0.833	GT:AD:DP:GQ:PL	0/1:23,36:59:99:810,0,461
3R	29390563	.	A	T	1167.77	.	AC=1;AF=0.500;AN=2;BaseQRankSum=-0.728;ClippingRankSum=0.000;DP=51;ExcessHet=3.0103;FS=1.107;MLEAC=1;MLEAF=0.500;MQ=43.96;MQRankSum=-0.810;QD=23.36;ReadPosRankSum=-0.034;SOR=0.839	GT:AD:DP:GQ:PL	0/1:21,29:50:99:1196,0,1344
3R	29390565	.	G	T	1167.77	.	AC=1;AF=0.500;AN=2;BaseQRankSum=-0.474;ClippingRankSum=0.000;DP=50;ExcessHet=3.0103;FS=1.117;MLEAC=1;MLEAF=0.500;MQ=43.96;MQRankSum=-0.754;QD=23.83;ReadPosRankSum=-0.918;SOR=0.747	GT:AD:DP:GQ:PL	0/1:19,30:49:99:1196,0,1344
3R	29390580	.	A	T	994.77	.	AC=1;AF=0.500;AN=2;BaseQRankSum=0.705;ClippingRankSum=0.000;DP=43;ExcessHet=3.0103;FS=1.227;MLEAC=1;MLEAF=0.500;MQ=43.95;MQRankSum=-0.776;QD=23.68;ReadPosRankSum=0.632;SOR=0.864	GT:AD:DP:GQ:PL	0/1:17,25:42:99:1023,0,1191
3R	29391169	.	C	A	543.77	.	AC=1;AF=0.500;AN=2;BaseQRankSum=-0.528;ClippingRankSum=0.000;DP=50;ExcessHet=3.0103;FS=1.092;MLEAC=1;MLEAF=0.500;MQ=43.96;MQRankSum=-0.900;QD=11.10;ReadPosRankSum=0.487;SOR=0.922	GT:AD:DP:GQ:PL	0/1:23,26:49:99:572,0,489
3R	29391315	.	T	C	563.77	.	AC=1;AF=0.500;AN=2;BaseQRankSum=-0.734;ClippingRankSum=0.000;DP=52;ExcessHet=3.0103;FS=7.679;MLEAC=1;MLEAF=0.500;MQ=43.96;MQRankSum=-0.852;QD=10.84;ReadPosRankSum=-2.041;SOR=0.583	GT:AD:DP:GQ:PL	0/1:23,29:52:99:592,0,439
3R	29391482	.	A	AT	492.73	.	AC=1;AF=0.500;AN=2;BaseQRankSum=0.076;ClippingRankSum=0.000;DP=51;ExcessHet=3.0103;FS=1.101;MLEAC=1;MLEAF=0.500;MQ=43.96;MQRankSum=-0.825;QD=10.06;ReadPosRankSum=-0.889;SOR=0.764	GT:AD:DP:GQ:PL	0/1:21,28:49:99:530,0,340
3R	29391526	.	G	GGACT	867.73	.	AC=1;AF=0.500;AN=2;BaseQRankSum=0.282;ClippingRankSum=0.000;DP=43;ExcessHet=3.0103;FS=0.000;MLEAC=1;MLEAF=0.500;MQ=44.20;MQRankSum=1.025;QD=21.16;ReadPosRankSum=0.352;SOR=0.784	GT:AD:DP:GQ:PL	0/1:20,21:41:99:905,0,904
3R	29391803	.	T	C	973.77	.	AC=1;AF=0.500;AN=2;BaseQRankSum=-2.470;ClippingRankSum=0.000;DP=73;ExcessHet=3.0103;FS=0.000;MLEAC=1;MLEAF=0.500;MQ=44.00;MQRankSum=0.000;QD=13.34;ReadPosRankSum=0.006;SOR=0.735	GT:AD:DP:GQ:PL	0/1:26,47:73:99:1002,0,495
3R	29391837	.	G	A	1040.77	.	AC=1;AF=0.500;AN=2;BaseQRankSum=0.242;ClippingRankSum=0.000;DP=70;ExcessHet=3.0103;FS=0.945;MLEAC=1;MLEAF=0.500;MQ=44.00;MQRankSum=0.000;QD=14.87;ReadPosRankSum=-0.367;SOR=0.551	GT:AD:DP:GQ:PL	0/1:24,46:70:99:1069,0,456
3R	29392328	.	A	ATACAGC	826.73	.	AC=1;AF=0.500;AN=2;BaseQRankSum=-0.538;ClippingRankSum=0.000;DP=35;ExcessHet=3.0103;FS=3.041;MLEAC=1;MLEAF=0.500;MQ=43.81;MQRankSum=0.000;QD=24.32;ReadPosRankSum=-0.550;SOR=0.491	GT:AD:DP:GQ:PL	0/1:13,21:34:99:864,0,612
3R	29392349	.	C	A	844.77	.	AC=1;AF=0.500;AN=2;BaseQRankSum=2.278;ClippingRankSum=0.000;DP=39;ExcessHet=3.0103;FS=4.677;MLEAC=1;MLEAF=0.500;MQ=43.12;MQRankSum=0.214;QD=21.66;ReadPosRankSum=0.425;SOR=0.912	GT:AD:DP:GQ:PL	0/1:17,22:39:99:873,0,710
3R	29392449	.	G	T	1182.77	.	AC=1;AF=0.500;AN=2;BaseQRankSum=0.422;ClippingRankSum=0.000;DP=48;ExcessHet=3.0103;FS=1.163;MLEAC=1;MLEAF=0.500;MQ=43.76;MQRankSum=0.804;QD=24.64;ReadPosRankSum=0.000;SOR=0.452	GT:AD:DP:GQ:PL	0/1:18,30:48:99:1211,0,1376
3R	29392460	.	T	C	1192.77	.	AC=1;AF=0.500;AN=2;BaseQRankSum=2.359;ClippingRankSum=0.000;DP=50;ExcessHet=3.0103;FS=0.000;MLEAC=1;MLEAF=0.500;MQ=44.26;MQRankSum=1.632;QD=23.86;ReadPosRankSum=0.704;SOR=0.705	GT:AD:DP:GQ:PL	0/1:20,30:50:99:1221,0,1429
3R	29392461	.	G	A	1192.77	.	AC=1;AF=0.500;AN=2;BaseQRankSum=2.927;ClippingRankSum=0.000;DP=50;ExcessHet=3.0103;FS=0.000;MLEAC=1;MLEAF=0.500;MQ=44.48;MQRankSum=2.188;QD=23.86;ReadPosRankSum=0.751;SOR=0.583	GT:AD:DP:GQ:PL	0/1:20,30:50:99:1221,0,1429
3R	29392713	.	G	GCA	1134.73	.	AC=1;AF=0.500;AN=2;BaseQRankSum=2.202;ClippingRankSum=0.000;DP=49;ExcessHet=3.0103;FS=6.930;MLEAC=1;MLEAF=0.500;MQ=44.84;MQRankSum=1.002;QD=26.39;ReadPosRankSum=1.310;SOR=0.823	GT:AD:DP:GQ:PL	0/1:14,29:43:99:1172,0,686
3R	29392728	.	T	C	1279.77	.	AC=1;AF=0.500;AN=2;BaseQRankSum=-0.469;ClippingRankSum=0.000;DP=52;ExcessHet=3.0103;FS=2.556;MLEAC=1;MLEAF=0.500;MQ=44.79;MQRankSum=0.992;QD=24.61;ReadPosRankSum=1.077;SOR=0.649	GT:AD:DP:GQ:PL	0/1:17,35:52:99:1308,0,725
3R	29392907	.	T	A	1066.77	.	AC=1;AF=0.500;AN=2;BaseQRankSum=-0.209;ClippingRankSum=0.000;DP=40;ExcessHet=3.0103;FS=7.319;MLEAC=1;MLEAF=0.500;MQ=43.86;MQRankSum=2.102;QD=26.67;ReadPosRankSum=-0.665;SOR=1.139	GT:AD:DP:GQ:PL	0/1:13,27:40:99:1095,0,453
3R	29392909	.	C	A	1066.77	.	AC=1;AF=0.500;AN=2;BaseQRankSum=1.492;ClippingRankSum=0.000;DP=39;ExcessHet=3.0103;FS=5.237;MLEAC=1;MLEAF=0.500;MQ=43.90;MQRankSum=1.556;QD=27.35;ReadPosRankSum=-0.899;SOR=1.176	GT:AD:DP:GQ:PL	0/1:12,27:39:99:1095,0,453
3R	29392932	.	CTG	C	694.73	.	AC=1;AF=0.500;AN=2;BaseQRankSum=1.292;ClippingRankSum=0.000;DP=32;ExcessHet=3.0103;FS=6.956;MLEAC=1;MLEAF=0.500;MQ=43.82;MQRankSum=0.721;QD=26.72;ReadPosRankSum=1.252;SOR=0.889	GT:AD:DP:GQ:PL	0/1:8,18:26:99:732,0,306
3R	29392953	.	T	C	826.77	.	AC=1;AF=0.500;AN=2;BaseQRankSum=0.743;ClippingRankSum=0.000;DP=30;ExcessHet=3.0103;FS=13.403;MLEAC=1;MLEAF=0.500;MQ=43.81;MQRankSum=0.732;QD=27.56;ReadPosRankSum=1.405;SOR=1.296	GT:AD:DP:GQ:PL	0/1:9,21:30:99:855,0,339
3R	29392955	.	T	C	826.77	.	AC=1;AF=0.500;AN=2;BaseQRankSum=0.796;ClippingRankSum=0.000;DP=30;ExcessHet=3.0103;FS=13.403;MLEAC=1;MLEAF=0.500;MQ=43.81;MQRankSum=0.732;QD=27.56;ReadPosRankSum=1.428;SOR=1.296	GT:AD:DP:GQ:PL	0/1:9,21:30:99:855,0,339
3R	29393002	.	T	C	487.77	.	AC=1;AF=0.500;AN=2;BaseQRankSum=1.368;ClippingRankSum=0.000;DP=33;ExcessHet=3.0103;FS=8.506;MLEAC=1;MLEAF=0.500;MQ=43.82;MQRankSum=-1.227;QD=14.78;ReadPosRankSum=-1.988;SOR=0.769	GT:AD:DP:GQ:PL	0/1:11,22:33:99:516,0,184
3R	29393131	.	C	G	539.77	.	AC=1;AF=0.500;AN=2;BaseQRankSum=-1.884;ClippingRankSum=0.000;DP=56;ExcessHet=3.0103;FS=17.363;MLEAC=1;MLEAF=0.500;MQ=43.86;MQRankSum=-2.113;QD=9.64;ReadPosRankSum=-0.508;SOR=1.675	GT:AD:DP:GQ:PL	0/1:29,27:56:99:568,0,635
3R	29393221	.	A	T	499.77	.	AC=1;AF=0.500;AN=2;BaseQRankSum=-2.324;ClippingRankSum=0.000;DP=53;ExcessHet=3.0103;FS=1.065;MLEAC=1;MLEAF=0.500;MQ=43.22;MQRankSum=-4.546;QD=9.43;ReadPosRankSum=1.663;SOR=0.963	GT:AD:DP:GQ:PL	0/1:28,25:53:99:528,0,619
3R	29393244	.	C	G	947.77	.	AC=1;AF=0.500;AN=2;BaseQRankSum=2.166;ClippingRankSum=0.000;DP=56;ExcessHet=3.0103;FS=3.847;MLEAC=1;MLEAF=0.500;MQ=43.14;MQRankSum=-5.605;QD=16.92;ReadPosRankSum=1.739;SOR=1.340	GT:AD:DP:GQ:PL	0/1:32,24:56:99:976,0,1241
3R	29393250	.	T	A	915.77	.	AC=1;AF=0.500;AN=2;BaseQRankSum=-2.181;ClippingRankSum=0.000;DP=57;ExcessHet=3.0103;FS=5.372;MLEAC=1;MLEAF=0.500;MQ=43.09;MQRankSum=-5.723;QD=16.07;ReadPosRankSum=1.210;SOR=1.410	GT:AD:DP:GQ:PL	0/1:31,26:57:99:944,0,1237
3R	29393266	.	ACAAAGT	A	1015.73	.	AC=1;AF=0.500;AN=2;BaseQRankSum=1.036;ClippingRankSum=0.000;DP=53;ExcessHet=3.0103;FS=5.940;MLEAC=1;MLEAF=0.500;MQ=42.91;MQRankSum=-5.131;QD=19.53;ReadPosRankSum=-1.411;SOR=1.660	GT:AD:DP:GQ:PL	0/1:25,27:52:99:1053,0,1111
3R	29393274	.	AGCAT	A	1011.73	.	AC=1;AF=0.500;AN=2;BaseQRankSum=0.301;ClippingRankSum=0.000;DP=53;ExcessHet=3.0103;FS=7.811;MLEAC=1;MLEAF=0.500;MQ=42.91;MQRankSum=-5.210;QD=19.09;SOR=1.781	GT:AD:DP:GQ:PL	0/1:26,27:53:99:1049,0,1153
3R	29393280	.	GATTTTCGCA	G	1002.73	.	AC=1;AF=0.500;AN=2;BaseQRankSum=-0.717;ClippingRankSum=0.000;DP=56;ExcessHet=3.0103;FS=7.437;MLEAC=1;MLEAF=0.500;MQ=42.97;MQRankSum=-5.435;QD=17.91;SOR=1.675	GT:AD:DP:GQ:PL	0/1:29,27:56:99:1040,0,1247
3R	29393293	.	A	G	1049.77	.	AC=1;AF=0.500;AN=2;BaseQRankSum=-0.141;ClippingRankSum=0.000;DP=58;ExcessHet=3.0103;FS=5.322;MLEAC=1;MLEAF=0.500;MQ=43.01;MQRankSum=-5.388;QD=18.10;ReadPosRankSum=-1.844;SOR=1.414	GT:AD:DP:GQ:PL	0/1:30,28:58:99:1078,0,1202
3R	29393327	.	T	C	840.77	.	AC=1;AF=0.500;AN=2;BaseQRankSum=0.080;ClippingRankSum=0.000;DP=55;ExcessHet=3.0103;FS=7.901;MLEAC=1;MLEAF=0.500;MQ=43.03;MQRankSum=-5.729;QD=15.29;ReadPosRankSum=-0.649;SOR=1.828	GT:AD:DP:GQ:PL	0/1:32,23:55:99:869,0,1274
3R	29393332	.	C	G	843.77	.	AC=1;AF=0.500;AN=2;BaseQRankSum=3.205;ClippingRankSum=0.000;DP=54;ExcessHet=3.0103;FS=7.711;MLEAC=1;MLEAF=0.500;MQ=43.01;MQRankSum=-5.658;QD=15.63;ReadPosRankSum=-0.954;SOR=1.721	GT:AD:DP:GQ:PL	0/1:31,23:54:99:872,0,1245
3R	29393361	.	GTTTT	G	761.73	.	AC=1;AF=0.500;AN=2;BaseQRankSum=2.385;ClippingRankSum=0.000;DP=60;ExcessHet=3.0103;FS=9.502;MLEAC=1;MLEAF=0.500;MQ=43.40;MQRankSum=-5.588;QD=12.70;ReadPosRankSum=-0.676;SOR=0.971	GT:AD:DP:GQ:PL	0/1:37,23:60:99:799,0,1518
3R	29393562	.	T	G	131.77	.	AC=1;AF=0.500;AN=2;BaseQRankSum=1.448;ClippingRankSum=0.000;DP=30;ExcessHet=3.0103;FS=9.999;MLEAC=1;MLEAF=0.500;MQ=43.48;MQRankSum=-3.402;QD=4.39;ReadPosRankSum=-2.174;SOR=2.891	GT:AD:DP:GQ:PL	0/1:21,9:30:99:160,0,487
3R	29393958	.	G	A	493.77	.	AC=1;AF=0.500;AN=2;BaseQRankSum=-1.012;ClippingRankSum=0.000;DP=54;ExcessHet=3.0103;FS=12.122;MLEAC=1;MLEAF=0.500;MQ=43.91;MQRankSum=-1.455;QD=9.14;ReadPosRankSum=0.798;SOR=1.618	GT:AD:DP:GQ:PL	0/1:28,26:54:99:522,0,610
3R	29394008	.	C	G	636.77	.	AC=1;AF=0.500;AN=2;BaseQRankSum=-2.296;ClippingRankSum=0.000;DP=60;ExcessHet=3.0103;FS=9.253;MLEAC=1;MLEAF=0.500;MQ=43.61;MQRankSum=-1.484;QD=10.61;ReadPosRankSum=-1.205;SOR=0.964	GT:AD:DP:GQ:PL	0/1:27,33:60:99:665,0,552
3R	29394152	.	C	A	900.77	.	AC=1;AF=0.500;AN=2;BaseQRankSum=3.790;ClippingRankSum=0.000;DP=77;ExcessHet=3.0103;FS=0.884;MLEAC=1;MLEAF=0.500;MQ=44.29;MQRankSum=1.318;QD=11.70;ReadPosRankSum=-0.195;SOR=0.902	GT:AD:DP:GQ:PL	0/1:35,42:77:99:929,0,693
3R	29394183	.	T	G	1648.77	.	AC=1;AF=0.500;AN=2;BaseQRankSum=2.083;ClippingRankSum=0.000;DP=75;ExcessHet=3.0103;FS=1.968;MLEAC=1;MLEAF=0.500;MQ=44.30;MQRankSum=1.281;QD=21.98;ReadPosRankSum=-1.356;SOR=1.002	GT:AD:DP:GQ:PL	0/1:33,42:75:99:1677,0,1308
3R	29394189	.	A	T	1655.77	.	AC=1;AF=0.500;AN=2;BaseQRankSum=-1.067;ClippingRankSum=0.000;DP=76;ExcessHet=3.0103;FS=1.976;MLEAC=1;MLEAF=0.500;MQ=44.29;MQRankSum=1.266;QD=21.79;ReadPosRankSum=-1.337;SOR=1.047	GT:AD:DP:GQ:PL	0/1:33,43:76:99:1684,0,1308
3R	29394227	.	T	TTG	1373.73	.	AC=1;AF=0.500;AN=2;BaseQRankSum=0.618;ClippingRankSum=0.000;DP=74;ExcessHet=3.0103;FS=3.164;MLEAC=1;MLEAF=0.500;MQ=44.30;MQRankSum=1.297;QD=18.56;ReadPosRankSum=0.033;SOR=1.127	GT:AD:DP:GQ:PL	0/1:33,41:74:99:1411,0,1062
3R	29394274	.	C	A	757.77	.	AC=1;AF=0.500;AN=2;BaseQRankSum=3.307;ClippingRankSum=0.000;DP=65;ExcessHet=3.0103;FS=8.503;MLEAC=1;MLEAF=0.500;MQ=44.00;MQRankSum=0.000;QD=11.84;ReadPosRankSum=1.398;SOR=0.752	GT:AD:DP:GQ:PL	0/1:29,35:64:99:786,0,587
3R	29394432	.	G	A	819.77	.	AC=1;AF=0.500;AN=2;BaseQRankSum=-0.049;ClippingRankSum=0.000;DP=59;ExcessHet=3.0103;FS=3.670;MLEAC=1;MLEAF=0.500;MQ=43.74;MQRankSum=0.482;QD=13.89;ReadPosRankSum=-0.616;SOR=0.762	GT:AD:DP:GQ:PL	0/1:23,36:59:99:848,0,426
3R	29394620	.	G	GCCCCC	730.73	.	AC=1;AF=0.500;AN=2;BaseQRankSum=0.829;ClippingRankSum=0.000;DP=47;ExcessHet=3.0103;FS=0.000;MLEAC=1;MLEAF=0.500;MQ=43.71;MQRankSum=-2.797;QD=16.61;ReadPosRankSum=1.290;SOR=0.560	GT:AD:DP:GQ:PL	0/1:26,18:44:99:768,0,1355
3R	29394667	.	T	A	590.77	.	AC=1;AF=0.500;AN=2;BaseQRankSum=1.214;ClippingRankSum=0.000;DP=52;ExcessHet=3.0103;FS=1.070;MLEAC=1;MLEAF=0.500;MQ=43.74;MQRankSum=-1.969;QD=11.58;ReadPosRankSum=-2.218;SOR=0.906	GT:AD:DP:GQ:PL	0/1:22,29:51:99:619,0,434
3R	29394775	.	A	T	396.77	.	AC=1;AF=0.500;AN=2;BaseQRankSum=-0.404;ClippingRankSum=0.000;DP=37;ExcessHet=3.0103;FS=0.000;MLEAC=1;MLEAF=0.500;MQ=42.02;MQRankSum=-3.958;QD=10.72;ReadPosRankSum=-0.107;SOR=0.536	GT:AD:DP:GQ:PL	0/1:17,20:37:99:425,0,339
3R	29394795	.	G	T	584.77	.	AC=1;AF=0.500;AN=2;BaseQRankSum=-0.957;ClippingRankSum=0.000;DP=36;ExcessHet=3.0103;FS=2.873;MLEAC=1;MLEAF=0.500;MQ=42.26;MQRankSum=-4.062;QD=16.24;ReadPosRankSum=0.000;SOR=1.232	GT:AD:DP:GQ:PL	0/1:19,17:36:99:613,0,822
3R	29394801	.	G	C	584.77	.	AC=1;AF=0.500;AN=2;BaseQRankSum=1.109;ClippingRankSum=0.000;DP=35;ExcessHet=3.0103;FS=1.344;MLEAC=1;MLEAF=0.500;MQ=42.21;MQRankSum=-4.207;QD=16.71;ReadPosRankSum=-0.648;SOR=1.112	GT:AD:DP:GQ:PL	0/1:19,16:35:99:613,0,822
3R	29394818	.	C	T	492.77	.	AC=1;AF=0.500;AN=2;BaseQRankSum=2.166;ClippingRankSum=0.000;DP=35;ExcessHet=3.0103;FS=0.000;MLEAC=1;MLEAF=0.500;MQ=41.82;MQRankSum=-5.020;QD=14.08;ReadPosRankSum=-2.141;SOR=0.765	GT:AD:DP:GQ:PL	0/1:21,14:35:99:521,0,1216
3R	29394821	.	A	T	493.77	.	AC=1;AF=0.500;AN=2;BaseQRankSum=-1.481;ClippingRankSum=0.000;DP=36;ExcessHet=3.0103;FS=0.000;MLEAC=1;MLEAF=0.500;MQ=41.88;MQRankSum=-5.112;QD=13.72;ReadPosRankSum=-2.384;SOR=0.693	GT:AD:DP:GQ:PL	0/1:22,14:36:99:522,0,1215
3R	29394823	.	T	TCGCGTCTTTTCTTATG	526.73	.	AC=1;AF=0.500;AN=2;BaseQRankSum=4.459;ClippingRankSum=0.000;DP=35;ExcessHet=3.0103;FS=0.000;MLEAC=1;MLEAF=0.500;MQ=41.82;MQRankSum=-5.333;QD=15.05;ReadPosRankSum=-2.118;SOR=0.593	GT:AD:DP:GQ:PL	0/1:22,13:35:99:564,0,1212
3R	29394826	.	C	CACCAT	442.73	.	AC=1;AF=0.500;AN=2;BaseQRankSum=0.613;ClippingRankSum=0.000;DP=35;ExcessHet=3.0103;FS=1.402;MLEAC=1;MLEAF=0.500;MQ=41.35;MQRankSum=-5.640;QD=12.65;ReadPosRankSum=-2.221;SOR=0.385	GT:AD:DP:GQ:PL	0/1:22,13:35:99:480,0,1218
3R	29394829	.	C	CT	442.73	.	AC=1;AF=0.500;AN=2;BaseQRankSum=-0.229;ClippingRankSum=0.000;DP=33;ExcessHet=3.0103;FS=1.444;MLEAC=1;MLEAF=0.500;MQ=41.18;MQRankSum=-5.444;QD=13.42;ReadPosRankSum=-3.637;SOR=0.355	GT:AD:DP:GQ:PL	0/1:20,13:33:99:480,0,1218
3R	29394831	.	A	T	457.77	.	AC=1;AF=0.500;AN=2;BaseQRankSum=0.274;ClippingRankSum=0.000;DP=33;ExcessHet=3.0103;FS=1.444;MLEAC=1;MLEAF=0.500;MQ=41.18;MQRankSum=-5.444;QD=13.87;ReadPosRankSum=-4.162;SOR=0.355	GT:AD:DP:GQ:PL	0/1:20,13:33:99:486,0,1079
3R	29394836	.	A	AT	448.73	.	AC=1;AF=0.500;AN=2;BaseQRankSum=-0.781;ClippingRankSum=0.000;DP=33;ExcessHet=3.0103;FS=1.444;MLEAC=1;MLEAF=0.500;MQ=41.18;MQRankSum=-5.444;QD=13.60;ReadPosRankSum=-4.724;SOR=0.355	GT:AD:DP:GQ:PL	0/1:20,13:33:99:486,0,1079
3R	29394838	.	C	CATAGTG	571.73	.	AC=1;AF=0.500;AN=2;BaseQRankSum=0.723;ClippingRankSum=0.000;DP=32;ExcessHet=3.0103;FS=3.247;MLEAC=1;MLEAF=0.500;MQ=41.16;MQRankSum=-5.386;QD=17.87;ReadPosRankSum=-4.567;SOR=0.283	GT:AD:DP:GQ:PL	0/1:20,12:32:99:609,0,1112
3R	29394839	.	C	CATTT	571.73	.	AC=1;AF=0.500;AN=2;BaseQRankSum=0.359;ClippingRankSum=0.000;DP=34;ExcessHet=3.0103;FS=7.891;MLEAC=1;MLEAF=0.500;MQ=40.73;MQRankSum=-5.493;QD=16.82;ReadPosRankSum=-4.840;SOR=1.133	GT:AD:DP:GQ:PL	0/1:20,14:34:99:609,0,1112
3R	29394841	.	ACC	A	487.73	.	AC=1;AF=0.500;AN=2;BaseQRankSum=1.316;ClippingRankSum=0.000;DP=35;ExcessHet=3.0103;FS=7.555;MLEAC=1;MLEAF=0.500;MQ=40.83;MQRankSum=-5.593;QD=13.94;ReadPosRankSum=-4.441;SOR=1.160	GT:AD:DP:GQ:PL	0/1:21,14:35:99:525,0,1118
3R	29394848	.	C	T	454.77	.	AC=1;AF=0.500;AN=2;BaseQRankSum=2.238;ClippingRankSum=0.000;DP=34;ExcessHet=3.0103;FS=8.039;MLEAC=1;MLEAF=0.500;MQ=40.82;MQRankSum=-5.529;QD=13.38;ReadPosRankSum=-4.479;SOR=1.485	GT:AD:DP:GQ:PL	0/1:21,13:34:99:483,0,1121
3R	29394939	.	G	A	115.77	.	AC=1;AF=0.500;AN=2;BaseQRankSum=0.539;ClippingRankSum=0.000;DP=27;ExcessHet=3.0103;FS=8.671;MLEAC=1;MLEAF=0.500;MQ=42.17;MQRankSum=-5.022;QD=4.29;ReadPosRankSum=0.063;SOR=2.964	GT:AD:DP:GQ:PL	0/1:22,5:27:99:144,0,873
3R	29394943	.	ATTTTACAGTAGCATTG	A	97.73	.	AC=1;AF=0.500;AN=2;BaseQRankSum=0.343;ClippingRankSum=0.000;DP=30;ExcessHet=3.0103;FS=11.826;MLEAC=1;MLEAF=0.500;MQ=42.36;MQRankSum=-5.317;QD=3.26;ReadPosRankSum=0.065;SOR=3.467	GT:AD:DP:GQ:PL	0/1:25,5:30:99:135,0,1014
3R	29395016	.	CT	C	263.73	.	AC=1;AF=0.500;AN=2;BaseQRankSum=0.633;ClippingRankSum=0.000;DP=37;ExcessHet=3.0103;FS=0.000;MLEAC=1;MLEAF=0.500;MQ=42.02;MQRankSum=-3.188;QD=7.13;ReadPosRankSum=-2.828;SOR=0.602	GT:AD:DP:GQ:PL	0/1:19,18:37:99:301,0,323
3R	29395036	.	C	G	402.77	.	AC=1;AF=0.500;AN=2;BaseQRankSum=-1.534;ClippingRankSum=0.000;DP=43;ExcessHet=3.0103;FS=0.000;MLEAC=1;MLEAF=0.500;MQ=42.48;MQRankSum=-2.830;QD=9.59;ReadPosRankSum=-0.629;SOR=0.533	GT:AD:DP:GQ:PL	0/1:21,21:42:99:431,0,461
3R	29395065	.	C	G	520.77	.	AC=1;AF=0.500;AN=2;BaseQRankSum=-0.923;ClippingRankSum=0.000;DP=48;ExcessHet=3.0103;FS=4.094;MLEAC=1;MLEAF=0.500;MQ=43.06;MQRankSum=-2.307;QD=11.08;ReadPosRankSum=1.682;SOR=1.314	GT:AD:DP:GQ:PL	0/1:21,26:47:99:549,0,436
3R	29395217	.	C	T	501.77	.	AC=1;AF=0.500;AN=2;BaseQRankSum=1.592;ClippingRankSum=0.000;DP=40;ExcessHet=3.0103;FS=0.000;MLEAC=1;MLEAF=0.500;MQ=43.56;MQRankSum=-0.359;QD=12.54;ReadPosRankSum=-0.599;SOR=0.685	GT:AD:DP:GQ:PL	0/1:17,23:40:99:530,0,344
3R	29395387	.	A	C	432.77	.	AC=1;AF=0.500;AN=2;BaseQRankSum=-1.717;ClippingRankSum=0.000;DP=49;ExcessHet=3.0103;FS=8.263;MLEAC=1;MLEAF=0.500;MQ=44.00;MQRankSum=0.000;QD=8.83;ReadPosRankSum=-1.031;SOR=1.539	GT:AD:DP:GQ:PL	0/1:27,22:49:99:461,0,602
3R	29395432	.	G	A	584.77	.	AC=1;AF=0.500;AN=2;BaseQRankSum=2.146;ClippingRankSum=0.000;DP=54;ExcessHet=3.0103;FS=5.379;MLEAC=1;MLEAF=0.500;MQ=44.00;MQRankSum=0.000;QD=10.83;ReadPosRankSum=1.451;SOR=0.545	GT:AD:DP:GQ:PL	0/1:26,28:54:99:613,0,534
3R	29395523	.	G	A	658.77	.	AC=1;AF=0.500;AN=2;BaseQRankSum=0.930;ClippingRankSum=0.000;DP=46;ExcessHet=3.0103;FS=0.000;MLEAC=1;MLEAF=0.500;MQ=43.96;MQRankSum=-0.685;QD=14.32;ReadPosRankSum=-0.752;SOR=0.862	GT:AD:DP:GQ:PL	0/1:16,30:46:99:687,0,267
3R	29395677	.	T	C	539.77	.	AC=1;AF=0.500;AN=2;BaseQRankSum=1.016;ClippingRankSum=0.000;DP=51;ExcessHet=3.0103;FS=0.000;MLEAC=1;MLEAF=0.500;MQ=43.92;MQRankSum=-1.373;QD=10.58;ReadPosRankSum=-0.976;SOR=0.622	GT:AD:DP:GQ:PL	0/1:25,26:51:99:568,0,510
3R	29395814	.	AGT	A	1200.73	.	AC=1;AF=0.500;AN=2;BaseQRankSum=0.771;ClippingRankSum=0.000;DP=50;ExcessHet=3.0103;FS=0.000;MLEAC=1;MLEAF=0.500;MQ=43.86;MQRankSum=-1.342;QD=25.02;ReadPosRankSum=0.668;SOR=0.749	GT:AD:DP:GQ:PL	0/1:15,33:48:99:1238,0,488
3R	29395828	.	C	T	1380.77	.	AC=1;AF=0.500;AN=2;BaseQRankSum=-1.742;ClippingRankSum=0.000;DP=51;ExcessHet=3.0103;FS=0.000;MLEAC=1;MLEAF=0.500;MQ=43.83;MQRankSum=-1.740;QD=27.07;ReadPosRankSum=1.813;SOR=0.602	GT:AD:DP:GQ:PL	0/1:19,32:51:99:1409,0,1115
3R	29395832	.	G	A	1380.77	.	AC=1;AF=0.500;AN=2;BaseQRankSum=0.764;ClippingRankSum=0.000;DP=53;ExcessHet=3.0103;FS=2.446;MLEAC=1;MLEAF=0.500;MQ=43.84;MQRankSum=-1.614;QD=26.05;ReadPosRankSum=0.930;SOR=0.720	GT:AD:DP:GQ:PL	0/1:18,35:53:99:1409,0,1121
3R	29395833	.	C	T	1380.77	.	AC=1;AF=0.500;AN=2;BaseQRankSum=0.238;ClippingRankSum=0.000;DP=53;ExcessHet=3.0103;FS=1.087;MLEAC=1;MLEAF=0.500;MQ=43.84;MQRankSum=-1.684;QD=26.05;ReadPosRankSum=1.383;SOR=0.730	GT:AD:DP:GQ:PL	0/1:19,34:53:99:1409,0,1121
3R	29395924	.	C	G	606.77	.	AC=1;AF=0.500;AN=2;BaseQRankSum=-2.088;ClippingRankSum=0.000;DP=57;ExcessHet=3.0103;FS=0.000;MLEAC=1;MLEAF=0.500;MQ=43.61;MQRankSum=-3.250;QD=10.65;ReadPosRankSum=-1.050;SOR=0.751	GT:AD:DP:GQ:PL	0/1:27,30:57:99:635,0,555
3R	29395995	.	G	GCAGGTAGAGAAAAAAAAAAA	1146.73	.	AC=1;AF=0.500;AN=2;BaseQRankSum=0.184;ClippingRankSum=0.000;DP=49;ExcessHet=3.0103;FS=0.000;MLEAC=1;MLEAF=0.500;MQ=43.19;MQRankSum=-4.607;QD=23.40;ReadPosRankSum=-1.947;SOR=0.793	GT:AD:DP:GQ:PL	0/1:25,24:49:99:1184,0,1063
3R	29396015	.	A	T	536.77	.	AC=1;AF=0.500;AN=2;BaseQRankSum=-2.461;ClippingRankSum=0.000;DP=54;ExcessHet=3.0103;FS=0.000;MLEAC=1;MLEAF=0.500;MQ=43.33;MQRankSum=-4.651;QD=9.94;ReadPosRankSum=-0.875;SOR=0.844	GT:AD:DP:GQ:PL	0/1:27,27:54:99:565,0,600
3R	29396049	.	T	C	487.77	.	AC=1;AF=0.500;AN=2;BaseQRankSum=-2.062;ClippingRankSum=0.000;DP=53;ExcessHet=3.0103;FS=3.904;MLEAC=1;MLEAF=0.500;MQ=43.47;MQRankSum=-4.084;QD=9.20;ReadPosRankSum=0.312;SOR=1.358	GT:AD:DP:GQ:PL	0/1:28,25:53:99:516,0,600
3R	29396138	.	A	T	639.77	.	AC=1;AF=0.500;AN=2;BaseQRankSum=-0.175;ClippingRankSum=0.000;DP=62;ExcessHet=3.0103;FS=0.000;MLEAC=1;MLEAF=0.500;MQ=43.87;MQRankSum=-2.035;QD=10.32;ReadPosRankSum=-0.162;SOR=0.836	GT:AD:DP:GQ:PL	0/1:31,31:62:99:668,0,630
3R	29396240	.	A	C	702.77	.	AC=1;AF=0.500;AN=2;BaseQRankSum=-1.691;ClippingRankSum=0.000;DP=63;ExcessHet=3.0103;FS=3.466;MLEAC=1;MLEAF=0.500;MQ=43.36;MQRankSum=-1.496;QD=11.16;ReadPosRankSum=-1.244;SOR=0.571	GT:AD:DP:GQ:PL	0/1:29,34:63:99:731,0,602
3R	29396383	.	G	A	753.77	.	AC=1;AF=0.500;AN=2;BaseQRankSum=-0.388;ClippingRankSum=0.000;DP=60;ExcessHet=3.0103;FS=2.297;MLEAC=1;MLEAF=0.500;MQ=43.48;MQRankSum=-3.594;QD=12.56;ReadPosRankSum=-0.562;SOR=1.095	GT:AD:DP:GQ:PL	0/1:24,36:60:99:782,0,457
3R	29396525	.	C	CA	609.73	.	AC=1;AF=0.500;AN=2;BaseQRankSum=2.808;ClippingRankSum=0.000;DP=63;ExcessHet=3.0103;FS=0.000;MLEAC=1;MLEAF=0.500;MQ=43.13;MQRankSum=-4.088;QD=10.00;ReadPosRankSum=1.036;SOR=0.756	GT:AD:DP:GQ:PL	0/1:26,35:61:99:647,0,432
3R	29396569	.	C	A	1641.77	.	AC=1;AF=0.500;AN=2;BaseQRankSum=2.709;ClippingRankSum=0.000;DP=67;ExcessHet=3.0103;FS=14.188;MLEAC=1;MLEAF=0.500;MQ=42.73;MQRankSum=-4.805;QD=24.50;ReadPosRankSum=-0.992;SOR=1.845	GT:AD:DP:GQ:PL	0/1:25,42:67:99:1670,0,903
3R	29396572	.	C	T	1641.77	.	AC=1;AF=0.500;AN=2;BaseQRankSum=4.230;ClippingRankSum=0.000;DP=65;ExcessHet=3.0103;FS=11.854;MLEAC=1;MLEAF=0.500;MQ=42.69;MQRankSum=-4.796;QD=25.26;ReadPosRankSum=-1.380;SOR=1.802	GT:AD:DP:GQ:PL	0/1:24,41:65:99:1670,0,903
3R	29396587	.	G	GAGCTATTATTTTT	1758.73	.	AC=1;AF=0.500;AN=2;BaseQRankSum=-1.197;ClippingRankSum=0.000;DP=63;ExcessHet=3.0103;FS=9.484;MLEAC=1;MLEAF=0.500;MQ=42.46;MQRankSum=-5.288;QD=28.83;ReadPosRankSum=-1.556;SOR=1.403	GT:AD:DP:GQ:PL	0/1:23,38:61:99:1796,0,824
3R	29396638	.	G	A	867.77	.	AC=1;AF=0.500;AN=2;BaseQRankSum=1.966;ClippingRankSum=0.000;DP=68;ExcessHet=3.0103;FS=4.906;MLEAC=1;MLEAF=0.500;MQ=42.19;MQRankSum=-5.901;QD=12.76;ReadPosRankSum=1.148;SOR=0.951	GT:AD:DP:GQ:PL	0/1:27,41:68:99:896,0,926
3R	29396645	.	TA	T	811.73	.	AC=1;AF=0.500;AN=2;BaseQRankSum=-1.154;ClippingRankSum=0.000;DP=70;ExcessHet=3.0103;FS=2.065;MLEAC=1;MLEAF=0.500;MQ=42.27;MQRankSum=-5.750;QD=11.94;ReadPosRankSum=1.349;SOR=0.903	GT:AD:DP:GQ:PL	0/1:27,41:68:99:849,0,466
3R	29396660	.	AG	A	1582.73	.	AC=1;AF=0.500;AN=2;BaseQRankSum=-0.519;ClippingRankSum=0.000;DP=68;ExcessHet=3.0103;FS=0.000;MLEAC=1;MLEAF=0.500;MQ=42.35;MQRankSum=-5.188;QD=23.62;ReadPosRankSum=0.972;SOR=0.788	GT:AD:DP:GQ:PL	0/1:26,41:67:99:1620,0,969
3R	29396664	.	T	TAGATA	1621.73	.	AC=1;AF=0.500;AN=2;BaseQRankSum=-2.232;ClippingRankSum=0.000;DP=67;ExcessHet=3.0103;FS=0.000;MLEAC=1;MLEAF=0.500;MQ=42.37;MQRankSum=-5.188;QD=24.20;ReadPosRankSum=-2.825;SOR=0.788	GT:AD:DP:GQ:PL	0/1:26,41:67:99:1659,0,1007
3R	29396666	.	C	T	1621.77	.	AC=1;AF=0.500;AN=2;BaseQRankSum=-0.525;ClippingRankSum=0.000;DP=67;ExcessHet=3.0103;FS=0.000;MLEAC=1;MLEAF=0.500;MQ=42.44;MQRankSum=-5.089;QD=24.21;ReadPosRankSum=1.093;SOR=0.776	GT:AD:DP:GQ:PL	0/1:27,40:67:99:1650,0,1133
3R	29396667	.	GAC	G	1570.73	.	AC=1;AF=0.500;AN=2;BaseQRankSum=-1.773;ClippingRankSum=0.000;DP=70;ExcessHet=3.0103;FS=2.007;MLEAC=1;MLEAF=0.500;MQ=42.51;MQRankSum=-5.370;QD=22.44;ReadPosRankSum=1.220;SOR=1.022	GT:AD:DP:GQ:PL	0/1:30,40:70:99:1608,0,1136
3R	29396678	.	G	A	1493.77	.	AC=1;AF=0.500;AN=2;BaseQRankSum=0.859;ClippingRankSum=0.000;DP=66;ExcessHet=3.0103;FS=0.954;MLEAC=1;MLEAF=0.500;MQ=42.60;MQRankSum=-5.512;QD=22.63;ReadPosRankSum=0.574;SOR=0.794	GT:AD:DP:GQ:PL	0/1:27,39:66:99:1522,0,1017
3R	29396714	.	G	A	1393.77	.	AC=1;AF=0.500;AN=2;BaseQRankSum=-1.753;ClippingRankSum=0.000;DP=65;ExcessHet=3.0103;FS=0.000;MLEAC=1;MLEAF=0.500;MQ=42.94;MQRankSum=-4.868;QD=21.44;ReadPosRankSum=-1.537;SOR=0.614	GT:AD:DP:GQ:PL	0/1:28,37:65:99:1422,0,1067
3R	29396720	.	C	T	1366.77	.	AC=1;AF=0.500;AN=2;BaseQRankSum=0.320;ClippingRankSum=0.000;DP=64;ExcessHet=3.0103;FS=0.938;MLEAC=1;MLEAF=0.500;MQ=43.07;MQRankSum=-4.782;QD=21.36;ReadPosRankSum=-1.457;SOR=0.563	GT:AD:DP:GQ:PL	0/1:29,35:64:99:1395,0,1077
3R	29396844	.	C	T	655.77	.	AC=1;AF=0.500;AN=2;BaseQRankSum=1.910;ClippingRankSum=0.000;DP=61;ExcessHet=3.0103;FS=0.990;MLEAC=1;MLEAF=0.500;MQ=43.65;MQRankSum=-3.211;QD=10.93;ReadPosRankSum=0.069;SOR=0.976	GT:AD:DP:GQ:PL	0/1:30,30:60:99:684,0,643
3R	29396956	.	A	G	682.77	.	AC=1;AF=0.500;AN=2;BaseQRankSum=-1.363;ClippingRankSum=0.000;DP=60;ExcessHet=3.0103;FS=3.586;MLEAC=1;MLEAF=0.500;MQ=43.90;MQRankSum=-1.629;QD=11.38;ReadPosRankSum=1.078;SOR=0.784	GT:AD:DP:GQ:PL	0/1:28,32:60:99:711,0,595
3R	29397007	.	A	T	528.77	.	AC=1;AF=0.500;AN=2;BaseQRankSum=-1.179;ClippingRankSum=0.000;DP=54;ExcessHet=3.0103;FS=0.000;MLEAC=1;MLEAF=0.500;MQ=43.96;MQRankSum=-1.001;QD=9.79;ReadPosRankSum=-0.394;SOR=0.569	GT:AD:DP:GQ:PL	0/1:28,26:54:99:557,0,622
3R	29397370	.	C	T	789.77	.	AC=1;AF=0.500;AN=2;BaseQRankSum=0.714;ClippingRankSum=0.000;DP=64;ExcessHet=3.0103;FS=0.000;MLEAC=1;MLEAF=0.500;MQ=43.71;MQRankSum=-1.645;QD=12.54;ReadPosRankSum=1.364;SOR=0.623	GT:AD:DP:GQ:PL	0/1:25,38:63:99:818,0,432
3R	29397440	.	G	A	615.77	.	AC=1;AF=0.500;AN=2;BaseQRankSum=-0.053;ClippingRankSum=0.000;DP=55;ExcessHet=3.0103;FS=0.000;MLEAC=1;MLEAF=0.500;MQ=43.82;MQRankSum=0.358;QD=11.20;ReadPosRankSum=-0.604;SOR=0.722	GT:AD:DP:GQ:PL	0/1:24,31:55:99:644,0,490
3R	29397657	.	C	A	553.77	.	AC=1;AF=0.500;AN=2;BaseQRankSum=2.647;ClippingRankSum=0.000;DP=50;ExcessHet=3.0103;FS=2.483;MLEAC=1;MLEAF=0.500;MQ=44.00;MQRankSum=0.000;QD=11.08;ReadPosRankSum=0.496;SOR=1.218	GT:AD:DP:GQ:PL	0/1:24,26:50:99:582,0,499
3R	29397671	.	GGTGTATGT	G	976.73	.	AC=1;AF=0.500;AN=2;BaseQRankSum=-0.866;ClippingRankSum=0.000;DP=53;ExcessHet=3.0103;FS=0.000;MLEAC=1;MLEAF=0.500;MQ=43.68;MQRankSum=-0.878;QD=20.35;ReadPosRankSum=-0.289;SOR=0.846	GT:AD:DP:GQ:PL	0/1:22,26:48:99:1014,0,1355
3R	29397831	.	G	C	550.77	.	AC=1;AF=0.500;AN=2;BaseQRankSum=2.383;ClippingRankSum=0.000;DP=46;ExcessHet=3.0103;FS=0.000;MLEAC=1;MLEAF=0.500;MQ=44.00;MQRankSum=0.000;QD=11.97;ReadPosRankSum=1.465;SOR=0.678	GT:AD:DP:GQ:PL	0/1:20,26:46:99:579,0,387
3R	29398338	.	T	C	513.77	.	AC=1;AF=0.500;AN=2;BaseQRankSum=-2.536;ClippingRankSum=0.000;DP=55;ExcessHet=3.0103;FS=5.563;MLEAC=1;MLEAF=0.500;MQ=44.00;MQRankSum=0.000;QD=9.34;ReadPosRankSum=-2.667;SOR=1.416	GT:AD:DP:GQ:PL	0/1:29,26:55:99:542,0,646
3R	29398575	.	A	ATT	424.73	.	AC=1;AF=0.500;AN=2;BaseQRankSum=0.764;ClippingRankSum=0.000;DP=43;ExcessHet=3.0103;FS=2.774;MLEAC=1;MLEAF=0.500;MQ=44.00;MQRankSum=0.000;QD=10.62;ReadPosRankSum=0.691;SOR=0.346	GT:AD:DP:GQ:PL	0/1:21,19:40:99:462,0,531
3R	29398624	.	T	C	324.73	.	AC=1;AF=0.500;AN=2;BaseQRankSum=-0.340;ClippingRankSum=0.000;DP=48;ExcessHet=3.0103;FS=0.000;MLEAC=1;MLEAF=0.500;MQ=44.00;MQRankSum=0.000;QD=7.38;ReadPosRankSum=1.271;SOR=0.701	GT:AD:DP:GQ:PL	0/1:25,19:44:99:362,0,565
3R	29398688	.	A	T	470.77	.	AC=1;AF=0.500;AN=2;BaseQRankSum=-1.685;ClippingRankSum=0.000;DP=58;ExcessHet=3.0103;FS=2.244;MLEAC=1;MLEAF=0.500;MQ=44.00;MQRankSum=0.000;QD=8.12;ReadPosRankSum=-0.141;SOR=0.544	GT:AD:DP:GQ:PL	0/1:33,25:58:99:499,0,732
3R	29398720	.	G	T	974.77	.	AC=1;AF=0.500;AN=2;BaseQRankSum=2.276;ClippingRankSum=0.000;DP=53;ExcessHet=3.0103;FS=0.000;MLEAC=1;MLEAF=0.500;MQ=44.00;MQRankSum=0.000;QD=18.39;ReadPosRankSum=-0.810;SOR=0.638	GT:AD:DP:GQ:PL	0/1:27,26:53:99:1003,0,1036
3R	29398730	.	G	C	971.77	.	AC=1;AF=0.500;AN=2;BaseQRankSum=-3.720;ClippingRankSum=0.000;DP=53;ExcessHet=3.0103;FS=0.000;MLEAC=1;MLEAF=0.500;MQ=44.00;MQRankSum=0.000;QD=18.34;ReadPosRankSum=-0.561;SOR=0.784	GT:AD:DP:GQ:PL	0/1:27,26:53:99:1000,0,1070
3R	29398936	.	A	C	615.77	.	AC=1;AF=0.500;AN=2;BaseQRankSum=-2.069;ClippingRankSum=0.000;DP=53;ExcessHet=3.0103;FS=0.000;MLEAC=1;MLEAF=0.500;MQ=44.00;MQRankSum=0.000;QD=11.62;ReadPosRankSum=0.261;SOR=0.792	GT:AD:DP:GQ:PL	0/1:22,31:53:99:644,0,454
3R	29399350	.	T	A	1183.77	.	AC=1;AF=0.500;AN=2;BaseQRankSum=0.801;ClippingRankSum=0.000;DP=55;ExcessHet=3.0103;FS=7.639;MLEAC=1;MLEAF=0.500;MQ=43.96;MQRankSum=1.173;QD=21.52;ReadPosRankSum=-0.282;SOR=0.542	GT:AD:DP:GQ:PL	0/1:24,31:55:99:1212,0,1479
3R	29399370	.	C	T	1264.77	.	AC=1;AF=0.500;AN=2;BaseQRankSum=-0.787;ClippingRankSum=0.000;DP=53;ExcessHet=3.0103;FS=5.910;MLEAC=1;MLEAF=0.500;MQ=43.96;MQRankSum=1.323;QD=23.86;ReadPosRankSum=-0.487;SOR=0.552	GT:AD:DP:GQ:PL	0/1:20,33:53:99:1293,0,1335
3R	29399394	.	A	G	1182.77	.	AC=1;AF=0.500;AN=2;BaseQRankSum=0.319;ClippingRankSum=0.000;DP=57;ExcessHet=3.0103;FS=5.483;MLEAC=1;MLEAF=0.500;MQ=43.93;MQRankSum=0.306;QD=20.75;ReadPosRankSum=1.263;SOR=0.697	GT:AD:DP:GQ:PL	0/1:23,34:57:99:1211,0,1231
3R	29399551	.	T	C	442.77	.	AC=1;AF=0.500;AN=2;BaseQRankSum=-2.325;ClippingRankSum=0.000;DP=43;ExcessHet=3.0103;FS=0.000;MLEAC=1;MLEAF=0.500;MQ=44.00;MQRankSum=0.000;QD=10.30;ReadPosRankSum=-0.467;SOR=0.716	GT:AD:DP:GQ:PL	0/1:19,24:43:99:471,0,391
3R	29400212	.	A	AT	1276.73	.	AC=1;AF=0.500;AN=2;BaseQRankSum=1.237;ClippingRankSum=0.000;DP=66;ExcessHet=3.0103;FS=0.976;MLEAC=1;MLEAF=0.500;MQ=44.00;MQRankSum=0.000;QD=19.64;ReadPosRankSum=0.680;SOR=0.941	GT:AD:DP:GQ:PL	0/1:31,34:65:99:1314,0,1430
3R	29400229	.	C	T	1395.77	.	AC=1;AF=0.500;AN=2;BaseQRankSum=0.973;ClippingRankSum=0.000;DP=63;ExcessHet=3.0103;FS=3.439;MLEAC=1;MLEAF=0.500;MQ=44.00;MQRankSum=0.000;QD=22.16;ReadPosRankSum=-0.616;SOR=0.912	GT:AD:DP:GQ:PL	0/1:28,35:63:99:1424,0,1556
3R	29400246	.	C	T	1346.77	.	AC=1;AF=0.500;AN=2;BaseQRankSum=3.060;ClippingRankSum=0.000;DP=66;ExcessHet=3.0103;FS=6.633;MLEAC=1;MLEAF=0.500;MQ=44.00;MQRankSum=0.000;QD=20.41;ReadPosRankSum=-0.283;SOR=0.991	GT:AD:DP:GQ:PL	0/1:31,35:66:99:1375,0,1517
3R	29400369	.	C	T	1966.77	.	AC=1;AF=0.500;AN=2;BaseQRankSum=2.978;ClippingRankSum=0.000;DP=88;ExcessHet=3.0103;FS=2.905;MLEAC=1;MLEAF=0.500;MQ=43.98;MQRankSum=0.000;QD=23.14;ReadPosRankSum=1.961;SOR=0.734	GT:AD:DP:GQ:PL	0/1:35,50:85:99:1995,0,1560
3R	29400377	.	T	C	1924.77	.	AC=1;AF=0.500;AN=2;BaseQRankSum=-1.220;ClippingRankSum=0.000;DP=92;ExcessHet=3.0103;FS=2.848;MLEAC=1;MLEAF=0.500;MQ=43.98;MQRankSum=0.000;QD=21.87;ReadPosRankSum=3.038;SOR=0.879	GT:AD:DP:GQ:PL	0/1:38,50:88:99:1953,0,1622
3R	29400539	.	A	G	1060.77	.	AC=1;AF=0.500;AN=2;BaseQRankSum=-1.873;ClippingRankSum=0.000;DP=75;ExcessHet=3.0103;FS=6.636;MLEAC=1;MLEAF=0.500;MQ=44.00;MQRankSum=0.000;QD=14.14;ReadPosRankSum=0.330;SOR=0.223	GT:AD:DP:GQ:PL	0/1:25,50:75:99:1089,0,467
3R	29400720	.	G	A	690.77	.	AC=1;AF=0.500;AN=2;BaseQRankSum=0.855;ClippingRankSum=0.000;DP=65;ExcessHet=3.0103;FS=0.000;MLEAC=1;MLEAF=0.500;MQ=43.84;MQRankSum=0.110;QD=10.63;ReadPosRankSum=0.461;SOR=0.735	GT:AD:DP:GQ:PL	0/1:31,34:65:99:719,0,636
3R	29400750	.	AT	A	474.73	.	AC=1;AF=0.500;AN=2;BaseQRankSum=1.425;ClippingRankSum=0.000;DP=65;ExcessHet=3.0103;FS=1.064;MLEAC=1;MLEAF=0.500;MQ=43.89;MQRankSum=1.067;QD=7.91;ReadPosRankSum=-1.161;SOR=0.956	GT:AD:DP:GQ:PL	0/1:29,31:60:99:512,0,465
3R	29400854	.	T	C	572.77	.	AC=1;AF=0.500;AN=2;BaseQRankSum=-0.385;ClippingRankSum=0.000;DP=48;ExcessHet=3.0103;FS=6.445;MLEAC=1;MLEAF=0.500;MQ=44.00;MQRankSum=0.000;QD=12.19;ReadPosRankSum=1.174;SOR=1.705	GT:AD:DP:GQ:PL	0/1:19,28:47:99:601,0,388
3R	29401040	.	TGGCA	T	670.73	.	AC=1;AF=0.500;AN=2;BaseQRankSum=-0.969;ClippingRankSum=0.000;DP=41;ExcessHet=3.0103;FS=5.188;MLEAC=1;MLEAF=0.500;MQ=44.00;MQRankSum=0.000;QD=19.73;ReadPosRankSum=-1.749;SOR=0.976	GT:AD:DP:GQ:PL	0/1:16,18:34:99:708,0,619
3R	29401232	.	A	G	480.77	.	AC=1;AF=0.500;AN=2;BaseQRankSum=-0.868;ClippingRankSum=0.000;DP=42;ExcessHet=3.0103;FS=1.202;MLEAC=1;MLEAF=0.500;MQ=43.91;MQRankSum=1.125;QD=11.73;ReadPosRankSum=-0.602;SOR=0.963	GT:AD:DP:GQ:PL	0/1:19,22:41:99:509,0,415
3R	29401327	.	G	T	678.77	.	AC=1;AF=0.500;AN=2;BaseQRankSum=0.545;ClippingRankSum=0.000;DP=30;ExcessHet=3.0103;FS=3.773;MLEAC=1;MLEAF=0.500;MQ=43.62;MQRankSum=1.312;QD=22.63;ReadPosRankSum=0.441;SOR=0.208	GT:AD:DP:GQ:PL	0/1:10,20:30:99:707,0,397
3R	29401328	.	CGT	C	584.73	.	AC=1;AF=0.500;AN=2;BaseQRankSum=-2.206;ClippingRankSum=0.000;DP=31;ExcessHet=3.0103;FS=4.129;MLEAC=1;MLEAF=0.500;MQ=43.63;MQRankSum=0.808;QD=18.86;ReadPosRankSum=0.620;SOR=0.184	GT:AD:DP:GQ:PL	0/1:12,19:31:99:622,0,433
3R	29401362	.	A	C	320.77	.	AC=1;AF=0.500;AN=2;BaseQRankSum=-1.567;ClippingRankSum=0.000;DP=28;ExcessHet=3.0103;FS=13.085;MLEAC=1;MLEAF=0.500;MQ=43.59;MQRankSum=1.053;QD=11.46;ReadPosRankSum=0.495;SOR=0.040	GT:AD:DP:GQ:PL	0/1:11,17:28:99:349,0,209
3R	29401720	.	T	A	327.77	.	AC=1;AF=0.500;AN=2;BaseQRankSum=-0.513;ClippingRankSum=0.000;DP=25;ExcessHet=3.0103;FS=1.603;MLEAC=1;MLEAF=0.500;MQ=43.85;MQRankSum=-0.667;QD=13.11;ReadPosRankSum=-1.154;SOR=0.412	GT:AD:DP:GQ:PL	0/1:9,16:25:99:356,0,179
3R	29401982	.	C	CG	335.73	.	AC=1;AF=0.500;AN=2;BaseQRankSum=-0.187;ClippingRankSum=0.000;DP=35;ExcessHet=3.0103;FS=5.287;MLEAC=1;MLEAF=0.500;MQ=44.00;MQRankSum=0.000;QD=9.87;ReadPosRankSum=2.392;SOR=1.299	GT:AD:DP:GQ:PL	0/1:14,20:34:99:373,0,238
3R	29401994	.	T	G	418.77	.	AC=1;AF=0.500;AN=2;BaseQRankSum=1.208;ClippingRankSum=0.000;DP=39;ExcessHet=3.0103;FS=4.643;MLEAC=1;MLEAF=0.500;MQ=44.00;MQRankSum=0.000;QD=10.74;ReadPosRankSum=1.354;SOR=1.128	GT:AD:DP:GQ:PL	0/1:18,21:39:99:447,0,375
3R	29402025	.	C	G	473.77	.	AC=1;AF=0.500;AN=2;BaseQRankSum=-1.454;ClippingRankSum=0.000;DP=45;ExcessHet=3.0103;FS=8.562;MLEAC=1;MLEAF=0.500;MQ=44.00;MQRankSum=0.000;QD=10.53;ReadPosRankSum=-1.719;SOR=1.090	GT:AD:DP:GQ:PL	0/1:21,24:45:99:502,0,457
3R	29402118	.	G	C	517.77	.	AC=1;AF=0.500;AN=2;BaseQRankSum=-1.399;ClippingRankSum=0.000;DP=62;ExcessHet=3.0103;FS=0.000;MLEAC=1;MLEAF=0.500;MQ=43.76;MQRankSum=-1.548;QD=8.35;ReadPosRankSum=-0.181;SOR=0.608	GT:AD:DP:GQ:PL	0/1:34,28:62:99:546,0,720
3R	29402197	.	A	C	649.77	.	AC=1;AF=0.500;AN=2;BaseQRankSum=-0.481;ClippingRankSum=0.000;DP=61;ExcessHet=3.0103;FS=3.505;MLEAC=1;MLEAF=0.500;MQ=43.78;MQRankSum=-1.936;QD=10.65;ReadPosRankSum=-1.141;SOR=0.825	GT:AD:DP:GQ:PL	0/1:29,32:61:99:678,0,602
3R	29402235	.	A	G	1042.77	.	AC=1;AF=0.500;AN=2;BaseQRankSum=0.258;ClippingRankSum=0.000;DP=57;ExcessHet=3.0103;FS=1.012;MLEAC=1;MLEAF=0.500;MQ=43.90;MQRankSum=-1.774;QD=18.29;ReadPosRankSum=0.232;SOR=0.520	GT:AD:DP:GQ:PL	0/1:29,28:57:99:1071,0,1029
3R	29402248	.	T	C	1065.77	.	AC=1;AF=0.500;AN=2;BaseQRankSum=2.321;ClippingRankSum=0.000;DP=54;ExcessHet=3.0103;FS=1.010;MLEAC=1;MLEAF=0.500;MQ=43.89;MQRankSum=-1.680;QD=19.74;ReadPosRankSum=0.087;SOR=0.560	GT:AD:DP:GQ:PL	0/1:26,28:54:99:1094,0,1032
3R	29402260	.	A	C	1152.77	.	AC=1;AF=0.500;AN=2;BaseQRankSum=0.593;ClippingRankSum=0.000;DP=53;ExcessHet=3.0103;FS=1.054;MLEAC=1;MLEAF=0.500;MQ=43.64;MQRankSum=-1.854;QD=21.75;ReadPosRankSum=-0.653;SOR=0.627	GT:AD:DP:GQ:PL	0/1:24,29:53:99:1181,0,1001
3R	29402263	.	G	C	1116.77	.	AC=1;AF=0.500;AN=2;BaseQRankSum=1.208;ClippingRankSum=0.000;DP=52;ExcessHet=3.0103;FS=1.072;MLEAC=1;MLEAF=0.500;MQ=43.63;MQRankSum=-1.888;QD=21.48;ReadPosRankSum=-0.358;SOR=0.713	GT:AD:DP:GQ:PL	0/1:24,28:52:99:1145,0,920
3R	29402293	.	A	C	1485.77	.	AC=1;AF=0.500;AN=2;BaseQRankSum=-1.649;ClippingRankSum=0.000;DP=65;ExcessHet=3.0103;FS=0.967;MLEAC=1;MLEAF=0.500;MQ=43.65;MQRankSum=-1.287;QD=22.86;ReadPosRankSum=-1.225;SOR=0.953	GT:AD:DP:GQ:PL	0/1:27,38:65:99:1514,0,1013
3R	29402296	.	T	A	1527.77	.	AC=1;AF=0.500;AN=2;BaseQRankSum=-2.518;ClippingRankSum=0.000;DP=64;ExcessHet=3.0103;FS=2.125;MLEAC=1;MLEAF=0.500;MQ=43.64;MQRankSum=-1.245;QD=23.87;ReadPosRankSum=-1.455;SOR=1.040	GT:AD:DP:GQ:PL	0/1:26,38:64:99:1556,0,1010
3R	29402307	.	C	T	1488.77	.	AC=1;AF=0.500;AN=2;BaseQRankSum=0.993;ClippingRankSum=0.000;DP=63;ExcessHet=3.0103;FS=2.167;MLEAC=1;MLEAF=0.500;MQ=43.64;MQRankSum=-1.276;QD=23.63;ReadPosRankSum=-0.382;SOR=1.121	GT:AD:DP:GQ:PL	0/1:26,37:63:99:1517,0,977
3R	29402313	.	A	C	1478.77	.	AC=1;AF=0.500;AN=2;BaseQRankSum=-1.898;ClippingRankSum=0.000;DP=62;ExcessHet=3.0103;FS=2.154;MLEAC=1;MLEAF=0.500;MQ=43.63;MQRankSum=-1.232;QD=23.85;ReadPosRankSum=0.349;SOR=1.023	GT:AD:DP:GQ:PL	0/1:25,37:62:99:1507,0,926
3R	29402617	.	T	TG	482.73	.	AC=1;AF=0.500;AN=2;BaseQRankSum=-1.143;ClippingRankSum=0.000;DP=66;ExcessHet=3.0103;FS=10.644;MLEAC=1;MLEAF=0.500;MQ=44.25;MQRankSum=0.015;QD=8.32;ReadPosRankSum=-1.191;SOR=2.139	GT:AD:DP:GQ:PL	0/1:30,28:58:99:520,0,588
3R	29402642	.	G	A	538.77	.	AC=1;AF=0.500;AN=2;BaseQRankSum=2.040;ClippingRankSum=0.000;DP=60;ExcessHet=3.0103;FS=10.681;MLEAC=1;MLEAF=0.500;MQ=43.80;MQRankSum=-1.965;QD=9.13;ReadPosRankSum=0.588;SOR=2.127	GT:AD:DP:GQ:PL	0/1:33,26:59:99:567,0,686
3R	29402721	.	G	A	488.77	.	AC=1;AF=0.500;AN=2;BaseQRankSum=1.938;ClippingRankSum=0.000;DP=44;ExcessHet=3.0103;FS=14.120;MLEAC=1;MLEAF=0.500;MQ=43.03;MQRankSum=-3.280;QD=11.37;ReadPosRankSum=-2.721;SOR=3.003	GT:AD:DP:GQ:PL	0/1:20,23:43:99:517,0,412
3R	29402753	.	T	TTGTACAGTATAATTCGCTTAGCTGCATCGATAGTTAGCTGCATCGGCAAGATATCTGCATTATTTTTCCATTTTTTTGTGTGAATAGAAAATAGAAAATAGAAAAAAAAAAATTAAGTTAGCTGCATTTTTAAGTTACCTGCATCGAGGCATTGTGCAAAGTACTCGAGGCAGCTAAGCGAATTATAC	1452.73	.	AC=1;AF=0.500;AN=2;BaseQRankSum=2.137;ClippingRankSum=0.000;DP=36;ExcessHet=3.0103;FS=14.836;MLEAC=1;MLEAF=0.500;MQ=42.64;MQRankSum=-4.262;QD=30.89;ReadPosRankSum=-5.232;SOR=3.119	GT:AD:DP:GQ:PL	0/1:21,15:36:99:1490,0,786
3R	29402925	.	A	C	766.77	.	AC=1;AF=0.500;AN=2;BaseQRankSum=0.191;ClippingRankSum=0.000;DP=74;ExcessHet=3.0103;FS=3.204;MLEAC=1;MLEAF=0.500;MQ=43.53;MQRankSum=-2.675;QD=10.65;ReadPosRankSum=0.636;SOR=1.087	GT:AD:DP:GQ:PL	0/1:35,37:72:99:795,0,730
3R	29402954	.	A	G	660.77	.	AC=1;AF=0.500;AN=2;BaseQRankSum=3.251;ClippingRankSum=0.000;DP=63;ExcessHet=3.0103;FS=0.000;MLEAC=1;MLEAF=0.500;MQ=43.56;MQRankSum=-2.418;QD=10.83;ReadPosRankSum=0.159;SOR=0.748	GT:AD:DP:GQ:PL	0/1:29,32:61:99:689,0,546
3R	29402998	.	T	A	582.77	.	AC=1;AF=0.500;AN=2;BaseQRankSum=-2.882;ClippingRankSum=0.000;DP=79;ExcessHet=3.0103;FS=0.000;MLEAC=1;MLEAF=0.500;MQ=43.65;MQRankSum=2.178;QD=7.47;ReadPosRankSum=-0.214;SOR=0.738	GT:AD:DP:GQ:PL	0/1:45,33:78:99:611,0,1694
3R	29403013	.	T	C	989.77	.	AC=1;AF=0.500;AN=2;BaseQRankSum=-1.361;ClippingRankSum=0.000;DP=76;ExcessHet=3.0103;FS=1.968;MLEAC=1;MLEAF=0.500;MQ=43.49;MQRankSum=-1.607;QD=13.20;ReadPosRankSum=-0.832;SOR=1.002	GT:AD:DP:GQ:PL	0/1:29,46:75:99:1018,0,1055
3R	29403232	.	G	A	683.77	.	AC=1;AF=0.500;AN=2;BaseQRankSum=0.410;ClippingRankSum=0.000;DP=60;ExcessHet=3.0103;FS=7.122;MLEAC=1;MLEAF=0.500;MQ=43.97;MQRankSum=1.139;QD=11.40;ReadPosRankSum=0.882;SOR=1.011	GT:AD:DP:GQ:PL	0/1:27,33:60:99:712,0,520
3R	29403284	.	T	C	716.77	.	AC=1;AF=0.500;AN=2;BaseQRankSum=-0.564;ClippingRankSum=0.000;DP=67;ExcessHet=3.0103;FS=0.924;MLEAC=1;MLEAF=0.500;MQ=44.00;MQRankSum=0.000;QD=10.70;ReadPosRankSum=1.168;SOR=0.859	GT:AD:DP:GQ:PL	0/1:32,35:67:99:745,0,667
3R	29403442	.	A	T	489.77	.	AC=1;AF=0.500;AN=2;BaseQRankSum=-0.883;ClippingRankSum=0.000;DP=43;ExcessHet=3.0103;FS=0.000;MLEAC=1;MLEAF=0.500;MQ=43.91;MQRankSum=-1.301;QD=11.39;ReadPosRankSum=-0.702;SOR=0.776	GT:AD:DP:GQ:PL	0/1:20,23:43:99:518,0,435
3R	29403895	.	C	T	611.77	.	AC=1;AF=0.500;AN=2;BaseQRankSum=-0.429;ClippingRankSum=0.000;DP=62;ExcessHet=3.0103;FS=0.948;MLEAC=1;MLEAF=0.500;MQ=44.00;MQRankSum=0.000;QD=9.87;ReadPosRankSum=-2.014;SOR=0.836	GT:AD:DP:GQ:PL	0/1:32,30:62:99:640,0,693
3R	29404040	.	C	G	558.77	.	AC=1;AF=0.500;AN=2;BaseQRankSum=-4.010;ClippingRankSum=0.000;DP=58;ExcessHet=3.0103;FS=12.228;MLEAC=1;MLEAF=0.500;MQ=44.00;MQRankSum=0.000;QD=9.98;ReadPosRankSum=-1.327;SOR=0.249	GT:AD:DP:GQ:PL	0/1:27,29:56:99:587,0,592
3R	29404547	.	C	CT	871.73	.	AC=1;AF=0.500;AN=2;BaseQRankSum=-0.533;ClippingRankSum=0.000;DP=41;ExcessHet=3.0103;FS=7.005;MLEAC=1;MLEAF=0.500;MQ=43.54;MQRankSum=-1.595;QD=21.26;ReadPosRankSum=0.772;SOR=0.148	GT:AD:DP:GQ:PL	0/1:19,22:41:99:909,0,919
3R	29404549	.	G	T	911.77	.	AC=1;AF=0.500;AN=2;BaseQRankSum=0.633;ClippingRankSum=0.000;DP=42;ExcessHet=3.0103;FS=9.199;MLEAC=1;MLEAF=0.500;MQ=43.55;MQRankSum=-1.537;QD=21.71;ReadPosRankSum=0.480;SOR=0.288	GT:AD:DP:GQ:PL	0/1:19,23:42:99:940,0,916
3R	29404551	.	A	AG	902.73	.	AC=1;AF=0.500;AN=2;BaseQRankSum=-0.416;ClippingRankSum=0.000;DP=43;ExcessHet=3.0103;FS=8.772;MLEAC=1;MLEAF=0.500;MQ=43.56;MQRankSum=-1.482;QD=20.99;ReadPosRankSum=0.428;SOR=0.148	GT:AD:DP:GQ:PL	0/1:19,24:43:99:940,0,916
3R	29404593	.	C	T	657.77	.	AC=1;AF=0.500;AN=2;BaseQRankSum=-0.986;ClippingRankSum=0.000;DP=46;ExcessHet=3.0103;FS=12.479;MLEAC=1;MLEAF=0.500;MQ=42.95;MQRankSum=-1.802;QD=14.95;ReadPosRankSum=-0.293;SOR=0.078	GT:AD:DP:GQ:PL	0/1:16,28:44:99:686,0,309
3R	29404699	.	A	AGCTGTGGCAGCTGTAGCAGCAGCACACATGACCATTTGGTGTCATTAGCCCAAAGCTTAAGC	2230.73	.	AC=2;AF=1.00;AN=2;DP=35;ExcessHet=3.0103;FS=0.000;MLEAC=2;MLEAF=1.00;MQ=40.76;QD=33.46;SOR=1.112	GT:AD:DP:GQ:PL	1/1:0,32:32:99:2268,157,0
3R	29404779	.	C	T	1052.77	.	AC=1;AF=0.500;AN=2;BaseQRankSum=1.014;ClippingRankSum=0.000;DP=44;ExcessHet=3.0103;FS=2.713;MLEAC=1;MLEAF=0.500;MQ=43.19;MQRankSum=-1.298;QD=23.93;ReadPosRankSum=0.012;SOR=0.326	GT:AD:DP:GQ:PL	0/1:18,26:44:99:1081,0,660
3R	29404786	.	T	G	1007.77	.	AC=1;AF=0.500;AN=2;BaseQRankSum=0.855;ClippingRankSum=0.000;DP=42;ExcessHet=3.0103;FS=7.102;MLEAC=1;MLEAF=0.500;MQ=43.51;MQRankSum=-1.553;QD=23.99;ReadPosRankSum=-0.389;SOR=0.138	GT:AD:DP:GQ:PL	0/1:16,26:42:99:1036,0,601
3R	29404796	.	G	T	1046.77	.	AC=1;AF=0.500;AN=2;BaseQRankSum=0.748;ClippingRankSum=0.000;DP=44;ExcessHet=3.0103;FS=6.828;MLEAC=1;MLEAF=0.500;MQ=43.53;MQRankSum=-1.454;QD=23.79;ReadPosRankSum=-0.391;SOR=0.177	GT:AD:DP:GQ:PL	0/1:16,28:44:99:1075,0,595
3R	29405076	.	A	G	645.77	.	AC=1;AF=0.500;AN=2;BaseQRankSum=-1.366;ClippingRankSum=0.000;DP=51;ExcessHet=3.0103;FS=0.000;MLEAC=1;MLEAF=0.500;MQ=43.85;MQRankSum=-1.396;QD=12.66;ReadPosRankSum=-0.884;SOR=0.824	GT:AD:DP:GQ:PL	0/1:20,31:51:99:674,0,401
3R	29405136	.	A	T	693.77	.	AC=1;AF=0.500;AN=2;BaseQRankSum=-0.831;ClippingRankSum=0.000;DP=64;ExcessHet=3.0103;FS=0.000;MLEAC=1;MLEAF=0.500;MQ=43.85;MQRankSum=0.114;QD=11.01;ReadPosRankSum=2.335;SOR=0.614	GT:AD:DP:GQ:PL	0/1:29,34:63:99:722,0,630
3R	29405334	.	G	C	743.77	.	AC=1;AF=0.500;AN=2;BaseQRankSum=2.743;ClippingRankSum=0.000;DP=48;ExcessHet=3.0103;FS=9.324;MLEAC=1;MLEAF=0.500;MQ=43.79;MQRankSum=-0.931;QD=15.50;ReadPosRankSum=-1.884;SOR=0.125	GT:AD:DP:GQ:PL	0/1:15,33:48:99:772,0,230
3R	29405381	.	T	G	724.77	.	AC=1;AF=0.500;AN=2;BaseQRankSum=-0.712;ClippingRankSum=0.000;DP=47;ExcessHet=3.0103;FS=1.192;MLEAC=1;MLEAF=0.500;MQ=43.78;MQRankSum=-0.898;QD=15.42;ReadPosRankSum=0.408;SOR=0.518	GT:AD:DP:GQ:PL	0/1:14,33:47:99:753,0,247
3R	29405445	.	G	A	622.77	.	AC=1;AF=0.500;AN=2;BaseQRankSum=-0.447;ClippingRankSum=0.000;DP=54;ExcessHet=3.0103;FS=1.064;MLEAC=1;MLEAF=0.500;MQ=44.00;MQRankSum=0.000;QD=11.53;ReadPosRankSum=-0.443;SOR=0.957	GT:AD:DP:GQ:PL	0/1:25,29:54:99:651,0,524
3R	29405585	.	T	A	1059.77	.	AC=1;AF=0.500;AN=2;BaseQRankSum=0.331;ClippingRankSum=0.000;DP=51;ExcessHet=3.0103;FS=3.933;MLEAC=1;MLEAF=0.500;MQ=43.92;MQRankSum=0.112;QD=20.78;ReadPosRankSum=-0.641;SOR=0.719	GT:AD:DP:GQ:PL	0/1:24,27:51:99:1088,0,1041
3R	29405586	.	A	T	1059.77	.	AC=1;AF=0.500;AN=2;BaseQRankSum=-0.195;ClippingRankSum=0.000;DP=51;ExcessHet=3.0103;FS=3.933;MLEAC=1;MLEAF=0.500;MQ=43.92;MQRankSum=0.112;QD=20.78;ReadPosRankSum=-0.596;SOR=0.719	GT:AD:DP:GQ:PL	0/1:24,27:51:99:1088,0,1041
3R	29405591	.	T	C	1065.77	.	AC=1;AF=0.500;AN=2;BaseQRankSum=-1.932;ClippingRankSum=0.000;DP=49;ExcessHet=3.0103;FS=8.273;MLEAC=1;MLEAF=0.500;MQ=43.92;MQRankSum=0.236;QD=21.75;ReadPosRankSum=-2.291;SOR=0.690	GT:AD:DP:GQ:PL	0/1:21,28:49:99:1094,0,979
3R	29405667	.	G	A	575.77	.	AC=1;AF=0.500;AN=2;BaseQRankSum=-2.464;ClippingRankSum=0.000;DP=50;ExcessHet=3.0103;FS=1.102;MLEAC=1;MLEAF=0.500;MQ=43.92;MQRankSum=0.201;QD=11.52;ReadPosRankSum=0.157;SOR=0.997	GT:AD:DP:GQ:PL	0/1:22,28:50:99:604,0,487
3R	29405705	.	C	A	949.77	.	AC=1;AF=0.500;AN=2;BaseQRankSum=0.402;ClippingRankSum=0.000;DP=47;ExcessHet=3.0103;FS=10.863;MLEAC=1;MLEAF=0.500;MQ=43.88;MQRankSum=-0.528;QD=20.21;ReadPosRankSum=3.644;SOR=1.389	GT:AD:DP:GQ:PL	0/1:23,24:47:99:978,0,988
3R	29405710	.	G	A	1035.77	.	AC=1;AF=0.500;AN=2;BaseQRankSum=-0.868;ClippingRankSum=0.000;DP=49;ExcessHet=3.0103;FS=10.480;MLEAC=1;MLEAF=0.500;MQ=43.88;MQRankSum=-0.387;QD=21.14;ReadPosRankSum=2.278;SOR=1.416	GT:AD:DP:GQ:PL	0/1:22,27:49:99:1064,0,954
3R	29405711	.	G	A	1039.77	.	AC=1;AF=0.500;AN=2;BaseQRankSum=1.297;ClippingRankSum=0.000;DP=49;ExcessHet=3.0103;FS=10.480;MLEAC=1;MLEAF=0.500;MQ=43.88;MQRankSum=-0.387;QD=21.22;ReadPosRankSum=2.491;SOR=1.416	GT:AD:DP:GQ:PL	0/1:22,27:49:99:1068,0,927
3R	29405791	.	A	C	919.77	.	AC=1;AF=0.500;AN=2;BaseQRankSum=-1.018;ClippingRankSum=0.000;DP=41;ExcessHet=3.0103;FS=2.843;MLEAC=1;MLEAF=0.500;MQ=43.79;MQRankSum=-1.671;QD=22.99;ReadPosRankSum=-0.056;SOR=0.916	GT:AD:DP:GQ:PL	0/1:16,24:40:99:948,0,1952
3R	29405801	.	G	T	1093.77	.	AC=1;AF=0.500;AN=2;BaseQRankSum=-0.091;ClippingRankSum=0.000;DP=45;ExcessHet=3.0103;FS=1.192;MLEAC=1;MLEAF=0.500;MQ=43.80;MQRankSum=-1.620;QD=24.86;ReadPosRankSum=-0.639;SOR=0.965	GT:AD:DP:GQ:PL	0/1:17,27:44:99:1122,0,2235
3R	29405806	.	T	TTA	1117.73	.	AC=1;AF=0.500;AN=2;BaseQRankSum=-0.180;ClippingRankSum=0.000;DP=49;ExcessHet=3.0103;FS=0.000;MLEAC=1;MLEAF=0.500;MQ=43.76;MQRankSum=-1.870;QD=23.29;ReadPosRankSum=-0.232;SOR=0.675	GT:AD:DP:GQ:PL	0/1:19,29:48:99:1155,0,2347
3R	29405807	.	C	A	1126.77	.	AC=1;AF=0.500;AN=2;BaseQRankSum=2.456;ClippingRankSum=0.000;DP=49;ExcessHet=3.0103;FS=0.000;MLEAC=1;MLEAF=0.500;MQ=43.76;MQRankSum=-1.870;QD=23.47;ReadPosRankSum=-0.222;SOR=0.675	GT:AD:DP:GQ:PL	0/1:19,29:48:99:1155,0,2347
3R	29405814	.	G	A	1084.77	.	AC=1;AF=0.500;AN=2;BaseQRankSum=1.213;ClippingRankSum=0.000;DP=48;ExcessHet=3.0103;FS=0.000;MLEAC=1;MLEAF=0.500;MQ=43.76;MQRankSum=-1.991;QD=23.08;ReadPosRankSum=0.345;SOR=0.765	GT:AD:DP:GQ:PL	0/1:20,27:47:99:1113,0,2350
3R	29406173	.	GCA	G	770.73	.	AC=1;AF=0.500;AN=2;BaseQRankSum=0.403;ClippingRankSum=0.000;DP=48;ExcessHet=3.0103;FS=4.862;MLEAC=1;MLEAF=0.500;MQ=43.88;MQRankSum=-0.520;QD=18.80;ReadPosRankSum=-2.072;SOR=0.213	GT:AD:DP:GQ:PL	0/1:20,21:41:99:808,0,963
3R	29406190	.	A	T	883.77	.	AC=1;AF=0.500;AN=2;BaseQRankSum=-1.702;ClippingRankSum=0.000;DP=44;ExcessHet=3.0103;FS=6.759;MLEAC=1;MLEAF=0.500;MQ=43.87;MQRankSum=-0.326;QD=20.09;ReadPosRankSum=-1.912;SOR=0.188	GT:AD:DP:GQ:PL	0/1:19,25:44:99:912,0,951
3R	29406402	.	C	T	325.77	.	AC=1;AF=0.500;AN=2;BaseQRankSum=1.667;ClippingRankSum=0.000;DP=17;ExcessHet=3.0103;FS=0.000;MLEAC=1;MLEAF=0.500;MQ=43.08;MQRankSum=-0.374;QD=19.16;ReadPosRankSum=-2.721;SOR=0.892	GT:AD:DP:GQ:PL	0/1:8,9:17:99:354,0,3672
3R	29406406	.	T	A	325.77	.	AC=1;AF=0.500;AN=2;BaseQRankSum=0.038;ClippingRankSum=0.000;DP=17;ExcessHet=3.0103;FS=0.000;MLEAC=1;MLEAF=0.500;MQ=43.08;MQRankSum=-0.374;QD=19.16;ReadPosRankSum=-3.345;SOR=0.892	GT:AD:DP:GQ:PL	0/1:8,9:17:99:354,0,3672
3R	29406408	.	C	A	325.77	.	AC=1;AF=0.500;AN=2;BaseQRankSum=1.412;ClippingRankSum=0.000;DP=17;ExcessHet=3.0103;FS=0.000;MLEAC=1;MLEAF=0.500;MQ=43.08;MQRankSum=-0.374;QD=19.16;ReadPosRankSum=-4.101;SOR=0.892	GT:AD:DP:GQ:PL	0/1:8,9:17:99:354,0,3672
3R	29406418	.	A	T	319.77	.	AC=1;AF=0.500;AN=2;BaseQRankSum=2.377;ClippingRankSum=0.000;DP=17;ExcessHet=3.0103;FS=0.000;MLEAC=1;MLEAF=0.500;MQ=43.08;MQRankSum=-0.729;QD=18.81;ReadPosRankSum=-3.037;SOR=0.527	GT:AD:DP:GQ:PL	0/1:9,8:17:99:348,0,4135
3R	29406422	.	G	GC	226.73	.	AC=1;AF=0.500;AN=2;BaseQRankSum=3.087;ClippingRankSum=0.000;DP=16;ExcessHet=3.0103;FS=0.000;MLEAC=1;MLEAF=0.500;MQ=43.21;MQRankSum=-0.728;QD=14.17;ReadPosRankSum=-2.506;SOR=0.693	GT:AD:DP:GQ:PL	0/1:10,6:16:99:264,0,4141
3R	29406424	.	G	GCTTCTGATGCTGTT	226.73	.	AC=1;AF=0.500;AN=2;BaseQRankSum=2.519;ClippingRankSum=0.000;DP=16;ExcessHet=3.0103;FS=0.000;MLEAC=1;MLEAF=0.500;MQ=43.21;MQRankSum=-0.728;QD=14.17;ReadPosRankSum=-2.558;SOR=0.693	GT:AD:DP:GQ:PL	0/1:10,6:16:99:264,0,4141
3R	29406432	.	C	CT	139.73	.	AC=1;AF=0.500;AN=2;BaseQRankSum=2.105;ClippingRankSum=0.000;DP=16;ExcessHet=3.0103;FS=0.000;MLEAC=1;MLEAF=0.500;MQ=42.74;MQRankSum=-1.895;QD=8.73;ReadPosRankSum=-2.902;SOR=0.836	GT:AD:DP:GQ:PL	0/1:11,5:16:99:177,0,4297
3R	29406434	.	A	C	145.77	.	AC=1;AF=0.500;AN=2;BaseQRankSum=2.496;ClippingRankSum=0.000;DP=16;ExcessHet=3.0103;FS=0.000;MLEAC=1;MLEAF=0.500;MQ=42.74;MQRankSum=-1.895;QD=9.11;ReadPosRankSum=-2.921;SOR=0.836	GT:AD:DP:GQ:PL	0/1:11,5:16:99:174,0,4408
3R	29406436	.	G	GCTGC	178.73	.	AC=1;AF=0.500;AN=2;BaseQRankSum=2.304;ClippingRankSum=0.000;DP=17;ExcessHet=3.0103;FS=0.000;MLEAC=1;MLEAF=0.500;MQ=42.70;MQRankSum=-1.724;QD=10.51;ReadPosRankSum=-2.616;SOR=1.022	GT:AD:DP:GQ:PL	0/1:12,5:17:99:216,0,4405
3R	29406439	.	G	C	61.77	.	AC=1;AF=0.500;AN=2;BaseQRankSum=2.249;ClippingRankSum=0.000;DP=15;ExcessHet=3.0103;FS=0.000;MLEAC=1;MLEAF=0.500;MQ=42.42;MQRankSum=-1.721;QD=4.12;ReadPosRankSum=-2.045;SOR=1.179	GT:AD:DP:GQ:PL	0/1:12,3:15:90:90,0,4414
3R	29406440	.	AG	A	52.73	.	AC=1;AF=0.500;AN=2;BaseQRankSum=1.187;ClippingRankSum=0.000;DP=15;ExcessHet=3.0103;FS=0.000;MLEAC=1;MLEAF=0.500;MQ=42.42;MQRankSum=-1.721;QD=3.52;ReadPosRankSum=-2.041;SOR=1.179	GT:AD:DP:GQ:PL	0/1:12,3:15:90:90,0,4414
3R	29406444	.	C	T	58.77	.	AC=1;AF=0.500;AN=2;BaseQRankSum=0.767;ClippingRankSum=0.000;DP=16;ExcessHet=3.0103;FS=0.000;MLEAC=1;MLEAF=0.500;MQ=42.52;MQRankSum=-1.801;QD=3.67;ReadPosRankSum=-1.357;SOR=1.002	GT:AD:DP:GQ:PL	0/1:13,3:16:87:87,0,4478
3R	29406447	.	T	G	58.77	.	AC=1;AF=0.500;AN=2;BaseQRankSum=-0.149;ClippingRankSum=0.000;DP=16;ExcessHet=3.0103;FS=0.000;MLEAC=1;MLEAF=0.500;MQ=42.52;MQRankSum=-1.801;QD=3.67;ReadPosRankSum=-1.153;SOR=1.002	GT:AD:DP:GQ:PL	0/1:13,3:16:87:87,0,4478
3R	29406608	.	A	G	802.77	.	AC=1;AF=0.500;AN=2;BaseQRankSum=1.723;ClippingRankSum=0.000;DP=32;ExcessHet=3.0103;FS=6.023;MLEAC=1;MLEAF=0.500;MQ=41.94;MQRankSum=-1.702;QD=25.09;ReadPosRankSum=-0.861;SOR=1.785	GT:AD:DP:GQ:PL	0/1:11,21:32:99:831,0,502
3R	29406609	.	T	C	802.77	.	AC=1;AF=0.500;AN=2;BaseQRankSum=1.932;ClippingRankSum=0.000;DP=32;ExcessHet=3.0103;FS=6.023;MLEAC=1;MLEAF=0.500;MQ=41.94;MQRankSum=-1.702;QD=25.09;ReadPosRankSum=-0.861;SOR=1.785	GT:AD:DP:GQ:PL	0/1:11,21:32:99:831,0,502
3R	29407957	.	A	C	287.77	.	AC=1;AF=0.500;AN=2;BaseQRankSum=-0.205;ClippingRankSum=0.000;DP=45;ExcessHet=3.0103;FS=0.000;MLEAC=1;MLEAF=0.500;MQ=42.80;MQRankSum=-1.447;QD=6.39;ReadPosRankSum=-1.628;SOR=0.804	GT:AD:DP:GQ:PL	0/1:28,17:45:99:316,0,638
3R	29408020	.	C	A	696.77	.	AC=1;AF=0.500;AN=2;BaseQRankSum=-2.101;ClippingRankSum=0.000;DP=63;ExcessHet=3.0103;FS=5.125;MLEAC=1;MLEAF=0.500;MQ=42.83;MQRankSum=-2.851;QD=11.42;ReadPosRankSum=1.089;SOR=0.297	GT:AD:DP:GQ:PL	0/1:27,34:61:99:725,0,571
3R	29408032	.	C	T	822.77	.	AC=1;AF=0.500;AN=2;BaseQRankSum=-0.455;ClippingRankSum=0.000;DP=64;ExcessHet=3.0103;FS=5.261;MLEAC=1;MLEAF=0.500;MQ=42.80;MQRankSum=-2.662;QD=13.06;ReadPosRankSum=-0.170;SOR=0.269	GT:AD:DP:GQ:PL	0/1:24,39:63:99:851,0,444
3R	29408085	.	C	T	1460.77	.	AC=1;AF=0.500;AN=2;BaseQRankSum=0.911;ClippingRankSum=0.000;DP=60;ExcessHet=3.0103;FS=2.337;MLEAC=1;MLEAF=0.500;MQ=43.14;MQRankSum=-2.255;QD=25.19;ReadPosRankSum=1.675;SOR=0.377	GT:AD:DP:GQ:PL	0/1:21,37:58:99:1489,0,770
3R	29408086	.	A	G	1486.77	.	AC=1;AF=0.500;AN=2;BaseQRankSum=-2.140;ClippingRankSum=0.000;DP=60;ExcessHet=3.0103;FS=2.337;MLEAC=1;MLEAF=0.500;MQ=43.14;MQRankSum=-2.255;QD=25.63;ReadPosRankSum=1.765;SOR=0.377	GT:AD:DP:GQ:PL	0/1:21,37:58:99:1515,0,767
3R	29408093	.	A	T	1480.77	.	AC=1;AF=0.500;AN=2;BaseQRankSum=-1.125;ClippingRankSum=0.000;DP=59;ExcessHet=3.0103;FS=5.593;MLEAC=1;MLEAF=0.500;MQ=43.25;MQRankSum=-2.039;QD=25.98;ReadPosRankSum=1.286;SOR=0.361	GT:AD:DP:GQ:PL	0/1:20,37:57:99:1509,0,725
3R	29408328	.	C	A	939.77	.	AC=1;AF=0.500;AN=2;BaseQRankSum=-2.437;ClippingRankSum=0.000;DP=62;ExcessHet=3.0103;FS=0.000;MLEAC=1;MLEAF=0.500;MQ=43.66;MQRankSum=-0.745;QD=15.16;ReadPosRankSum=-1.119;SOR=0.644	GT:AD:DP:GQ:PL	0/1:19,43:62:99:968,0,384
3R	29408889	.	T	A	1409.77	.	AC=1;AF=0.500;AN=2;BaseQRankSum=0.928;ClippingRankSum=0.000;DP=55;ExcessHet=3.0103;FS=1.099;MLEAC=1;MLEAF=0.500;MQ=43.66;MQRankSum=-2.284;QD=26.11;ReadPosRankSum=-0.422;SOR=0.927	GT:AD:DP:GQ:PL	0/1:18,36:54:99:1438,0,802
3R	29408901	.	A	G	1413.77	.	AC=1;AF=0.500;AN=2;BaseQRankSum=-0.880;ClippingRankSum=0.000;DP=58;ExcessHet=3.0103;FS=2.326;MLEAC=1;MLEAF=0.500;MQ=43.68;MQRankSum=-2.458;QD=24.80;ReadPosRankSum=0.927;SOR=0.602	GT:AD:DP:GQ:PL	0/1:21,36:57:99:1442,0,865
3R	29408927	.	G	GCC	1362.73	.	AC=1;AF=0.500;AN=2;BaseQRankSum=2.402;ClippingRankSum=0.000;DP=56;ExcessHet=3.0103;FS=2.401;MLEAC=1;MLEAF=0.500;MQ=43.67;MQRankSum=-2.440;QD=24.78;ReadPosRankSum=0.508;SOR=0.466	GT:AD:DP:GQ:PL	0/1:20,35:55:99:1400,0,1640
3R	29408929	.	G	A	1371.77	.	AC=1;AF=0.500;AN=2;BaseQRankSum=1.167;ClippingRankSum=0.000;DP=57;ExcessHet=3.0103;FS=1.029;MLEAC=1;MLEAF=0.500;MQ=43.67;MQRankSum=-2.692;QD=24.50;ReadPosRankSum=1.741;SOR=0.526	GT:AD:DP:GQ:PL	0/1:23,33:56:99:1400,0,1640
3R	29408942	.	T	C	1249.77	.	AC=1;AF=0.500;AN=2;BaseQRankSum=1.560;ClippingRankSum=0.000;DP=62;ExcessHet=3.0103;FS=0.000;MLEAC=1;MLEAF=0.500;MQ=43.67;MQRankSum=-3.249;QD=20.49;ReadPosRankSum=2.435;SOR=0.608	GT:AD:DP:GQ:PL	0/1:29,32:61:99:1278,0,1743
3R	29409048	.	T	TTTAAAGCGGC	1083.73	.	AC=1;AF=0.500;AN=2;BaseQRankSum=1.565;ClippingRankSum=0.000;DP=57;ExcessHet=3.0103;FS=5.473;MLEAC=1;MLEAF=0.500;MQ=43.62;MQRankSum=-3.788;QD=19.35;ReadPosRankSum=-1.214;SOR=0.649	GT:AD:DP:GQ:PL	0/1:29,27:56:99:1121,0,1813
3R	29409063	.	G	A	672.77	.	AC=1;AF=0.500;AN=2;BaseQRankSum=2.533;ClippingRankSum=0.000;DP=60;ExcessHet=3.0103;FS=1.009;MLEAC=1;MLEAF=0.500;MQ=43.64;MQRankSum=-3.393;QD=11.21;ReadPosRankSum=-0.067;SOR=0.521	GT:AD:DP:GQ:PL	0/1:28,32:60:99:701,0,555
3R	29409175	.	C	T	619.77	.	AC=1;AF=0.500;AN=2;BaseQRankSum=1.878;ClippingRankSum=0.000;DP=56;ExcessHet=3.0103;FS=5.527;MLEAC=1;MLEAF=0.500;MQ=44.00;MQRankSum=0.000;QD=11.07;ReadPosRankSum=0.326;SOR=1.430	GT:AD:DP:GQ:PL	0/1:27,29:56:99:648,0,581
3R	29409235	.	T	C	556.77	.	AC=1;AF=0.500;AN=2;BaseQRankSum=-0.641;ClippingRankSum=0.000;DP=59;ExcessHet=3.0103;FS=2.234;MLEAC=1;MLEAF=0.500;MQ=43.97;MQRankSum=-1.001;QD=9.60;ReadPosRankSum=0.662;SOR=0.384	GT:AD:DP:GQ:PL	0/1:30,28:58:99:585,0,641
3R	29409394	.	G	A	952.77	.	AC=1;AF=0.500;AN=2;BaseQRankSum=1.103;ClippingRankSum=0.000;DP=47;ExcessHet=3.0103;FS=0.000;MLEAC=1;MLEAF=0.500;MQ=44.00;MQRankSum=0.000;QD=20.27;ReadPosRankSum=-2.134;SOR=0.586	GT:AD:DP:GQ:PL	0/1:22,25:47:99:981,0,2251
3R	29409397	.	G	T	952.77	.	AC=1;AF=0.500;AN=2;BaseQRankSum=0.899;ClippingRankSum=0.000;DP=48;ExcessHet=3.0103;FS=0.000;MLEAC=1;MLEAF=0.500;MQ=44.00;MQRankSum=0.000;QD=19.85;ReadPosRankSum=-1.610;SOR=0.675	GT:AD:DP:GQ:PL	0/1:23,25:48:99:981,0,2251
3R	29409403	.	C	CGCA	940.73	.	AC=1;AF=0.500;AN=2;BaseQRankSum=1.543;ClippingRankSum=0.000;DP=48;ExcessHet=3.0103;FS=0.000;MLEAC=1;MLEAF=0.500;MQ=44.00;MQRankSum=0.000;QD=19.60;ReadPosRankSum=-1.135;SOR=0.693	GT:AD:DP:GQ:PL	0/1:24,24:48:99:978,0,2280
3R	29409507	.	T	G	600.77	.	AC=1;AF=0.500;AN=2;BaseQRankSum=0.294;ClippingRankSum=0.000;DP=49;ExcessHet=3.0103;FS=1.101;MLEAC=1;MLEAF=0.500;MQ=43.94;MQRankSum=-0.825;QD=12.26;ReadPosRankSum=-0.558;SOR=0.764	GT:AD:DP:GQ:PL	0/1:21,28:49:99:629,0,368
3R	29410034	.	A	G	1044.77	.	AC=1;AF=0.500;AN=2;BaseQRankSum=-1.942;ClippingRankSum=0.000;DP=72;ExcessHet=3.0103;FS=4.965;MLEAC=1;MLEAF=0.500;MQ=43.95;MQRankSum=-0.986;QD=14.51;ReadPosRankSum=0.165;SOR=0.769	GT:AD:DP:GQ:PL	0/1:24,48:72:99:1073,0,451
3R	29410232	.	T	C	1202.77	.	AC=1;AF=0.500;AN=2;BaseQRankSum=-2.126;ClippingRankSum=0.000;DP=49;ExcessHet=3.0103;FS=0.000;MLEAC=1;MLEAF=0.500;MQ=43.92;MQRankSum=-1.011;QD=24.55;ReadPosRankSum=-0.820;SOR=0.551	GT:AD:DP:GQ:PL	0/1:17,32:49:99:1231,0,643
3R	29410241	.	T	TTGTTGC	1172.73	.	AC=1;AF=0.500;AN=2;BaseQRankSum=-0.307;ClippingRankSum=0.000;DP=49;ExcessHet=3.0103;FS=1.292;MLEAC=1;MLEAF=0.500;MQ=43.92;MQRankSum=-1.059;QD=23.93;ReadPosRankSum=-0.042;SOR=0.462	GT:AD:DP:GQ:PL	0/1:18,31:49:99:1210,0,646
3R	29410295	.	T	G	368.77	.	AC=1;AF=0.500;AN=2;BaseQRankSum=0.500;ClippingRankSum=0.000;DP=32;ExcessHet=3.0103;FS=0.000;MLEAC=1;MLEAF=0.500;MQ=43.94;MQRankSum=-0.764;QD=11.52;ReadPosRankSum=-0.365;SOR=0.776	GT:AD:DP:GQ:PL	0/1:13,19:32:99:397,0,251
3R	29410337	.	A	C	572.77	.	AC=1;AF=0.500;AN=2;BaseQRankSum=-1.261;ClippingRankSum=0.000;DP=32;ExcessHet=3.0103;FS=0.000;MLEAC=1;MLEAF=0.500;MQ=43.85;MQRankSum=-1.305;QD=17.90;ReadPosRankSum=-0.605;SOR=0.656	GT:AD:DP:GQ:PL	0/1:15,17:32:99:601,0,541
3R	29410344	.	C	A	611.77	.	AC=1;AF=0.500;AN=2;BaseQRankSum=-0.047;ClippingRankSum=0.000;DP=28;ExcessHet=3.0103;FS=1.515;MLEAC=1;MLEAF=0.500;MQ=43.90;MQRankSum=-0.859;QD=21.85;ReadPosRankSum=-0.576;SOR=0.412	GT:AD:DP:GQ:PL	0/1:13,15:28:99:640,0,495
3R	29410364	.	C	G	506.77	.	AC=1;AF=0.500;AN=2;BaseQRankSum=1.119;ClippingRankSum=0.000;DP=26;ExcessHet=3.0103;FS=0.000;MLEAC=1;MLEAF=0.500;MQ=43.92;MQRankSum=1.077;QD=19.49;ReadPosRankSum=1.873;SOR=1.022	GT:AD:DP:GQ:PL	0/1:13,13:26:99:535,0,504
3R	29410366	.	T	G	474.77	.	AC=1;AF=0.500;AN=2;BaseQRankSum=0.675;ClippingRankSum=0.000;DP=26;ExcessHet=3.0103;FS=0.000;MLEAC=1;MLEAF=0.500;MQ=43.92;MQRankSum=1.077;QD=18.26;ReadPosRankSum=1.951;SOR=1.022	GT:AD:DP:GQ:PL	0/1:13,13:26:99:503,0,507
3R	29410378	.	C	CG	41.73	.	AC=1;AF=0.500;AN=2;BaseQRankSum=-1.498;ClippingRankSum=0.000;DP=24;ExcessHet=3.0103;FS=10.590;MLEAC=1;MLEAF=0.500;MQ=43.92;MQRankSum=-1.313;QD=1.99;ReadPosRankSum=-0.411;SOR=1.437	GT:AD:DP:GQ:PL	0/1:14,7:21:79:79,0,565
3R	29410387	.	G	GA	458.73	.	AC=1;AF=0.500;AN=2;BaseQRankSum=-1.853;ClippingRankSum=0.000;DP=22;ExcessHet=3.0103;FS=4.123;MLEAC=1;MLEAF=0.500;MQ=43.82;MQRankSum=0.335;QD=20.85;ReadPosRankSum=0.869;SOR=0.946	GT:AD:DP:GQ:PL	0/1:9,13:22:99:496,0,305
3R	29410712	.	T	G	862.77	.	AC=2;AF=1.00;AN=2;DP=33;ExcessHet=3.0103;FS=0.000;MLEAC=2;MLEAF=1.00;MQ=43.82;QD=26.14;SOR=1.179	GT:AD:DP:GQ:PL	1/1:0,33:33:99:891,99,0
3R	29410880	.	C	T	528.77	.	AC=1;AF=0.500;AN=2;BaseQRankSum=0.148;ClippingRankSum=0.000;DP=56;ExcessHet=3.0103;FS=9.359;MLEAC=1;MLEAF=0.500;MQ=43.68;MQRankSum=1.665;QD=9.44;ReadPosRankSum=1.851;SOR=1.456	GT:AD:DP:GQ:PL	0/1:29,27:56:99:557,0,644
3R	29411056	.	G	A	672.77	.	AC=1;AF=0.500;AN=2;BaseQRankSum=2.300;ClippingRankSum=0.000;DP=64;ExcessHet=3.0103;FS=0.978;MLEAC=1;MLEAF=0.500;MQ=44.00;MQRankSum=0.000;QD=10.51;ReadPosRankSum=-0.102;SOR=0.938	GT:AD:DP:GQ:PL	0/1:31,33:64:99:701,0,615
3R	29411250	.	CAA	C	1812.73	.	AC=1;AF=0.500;AN=2;BaseQRankSum=1.902;ClippingRankSum=0.000;DP=87;ExcessHet=3.0103;FS=1.834;MLEAC=1;MLEAF=0.500;MQ=43.89;MQRankSum=-1.695;QD=22.66;ReadPosRankSum=0.460;SOR=0.585	GT:AD:DP:GQ:PL	0/1:33,47:80:99:1850,0,1283
3R	29411259	.	C	T	1899.77	.	AC=1;AF=0.500;AN=2;BaseQRankSum=-0.479;ClippingRankSum=0.000;DP=82;ExcessHet=3.0103;FS=0.847;MLEAC=1;MLEAF=0.500;MQ=43.88;MQRankSum=-1.702;QD=23.17;ReadPosRankSum=0.650;SOR=0.680	GT:AD:DP:GQ:PL	0/1:34,48:82:99:1928,0,1361
3R	29411281	.	A	G	2127.77	.	AC=1;AF=0.500;AN=2;BaseQRankSum=-1.517;ClippingRankSum=0.000;DP=88;ExcessHet=3.0103;FS=0.000;MLEAC=1;MLEAF=0.500;MQ=43.87;MQRankSum=-1.849;QD=24.18;ReadPosRankSum=-0.358;SOR=0.641	GT:AD:DP:GQ:PL	0/1:35,53:88:99:2156,0,1391
3R	29411294	.	AG	A	1824.73	.	AC=1;AF=0.500;AN=2;BaseQRankSum=-0.718;ClippingRankSum=0.000;DP=84;ExcessHet=3.0103;FS=0.000;MLEAC=1;MLEAF=0.500;MQ=43.86;MQRankSum=-2.022;QD=21.72;ReadPosRankSum=0.501;SOR=0.767	GT:AD:DP:GQ:PL	0/1:37,47:84:99:1862,0,1366
3R	29411332	.	G	A	1723.77	.	AC=1;AF=0.500;AN=2;BaseQRankSum=-0.363;ClippingRankSum=0.000;DP=84;ExcessHet=3.0103;FS=0.000;MLEAC=1;MLEAF=0.500;MQ=43.73;MQRankSum=-2.071;QD=20.52;ReadPosRankSum=-0.710;SOR=0.643	GT:AD:DP:GQ:PL	0/1:38,46:84:99:1752,0,1349
3R	29411351	.	A	T	1839.77	.	AC=1;AF=0.500;AN=2;BaseQRankSum=-2.107;ClippingRankSum=0.000;DP=81;ExcessHet=3.0103;FS=4.289;MLEAC=1;MLEAF=0.500;MQ=43.71;MQRankSum=-2.195;QD=22.71;ReadPosRankSum=-1.507;SOR=0.363	GT:AD:DP:GQ:PL	0/1:35,46:81:99:1868,0,1328
3R	29411363	.	G	A	1671.77	.	AC=1;AF=0.500;AN=2;BaseQRankSum=1.379;ClippingRankSum=0.000;DP=78;ExcessHet=3.0103;FS=4.416;MLEAC=1;MLEAF=0.500;MQ=43.67;MQRankSum=-2.473;QD=21.43;ReadPosRankSum=-1.588;SOR=0.340	GT:AD:DP:GQ:PL	0/1:35,43:78:99:1700,0,1340
3R	29411378	.	G	T	1469.77	.	AC=1;AF=0.500;AN=2;BaseQRankSum=-2.450;ClippingRankSum=0.000;DP=76;ExcessHet=3.0103;FS=9.617;MLEAC=1;MLEAF=0.500;MQ=43.66;MQRankSum=-2.604;QD=19.34;ReadPosRankSum=-0.343;SOR=0.392	GT:AD:DP:GQ:PL	0/1:36,40:76:99:1498,0,1368
3R	29411433	.	G	GT	1267.73	.	AC=1;AF=0.500;AN=2;BaseQRankSum=0.169;ClippingRankSum=0.000;DP=59;ExcessHet=3.0103;FS=2.273;MLEAC=1;MLEAF=0.500;MQ=43.80;MQRankSum=-2.223;QD=21.86;ReadPosRankSum=-0.374;SOR=0.428	GT:AD:DP:GQ:PL	0/1:28,30:58:99:1305,0,1007
3R	29411436	.	C	T	1276.77	.	AC=1;AF=0.500;AN=2;BaseQRankSum=3.441;ClippingRankSum=0.000;DP=62;ExcessHet=3.0103;FS=0.000;MLEAC=1;MLEAF=0.500;MQ=43.70;MQRankSum=-2.711;QD=20.59;ReadPosRankSum=-0.956;SOR=0.578	GT:AD:DP:GQ:PL	0/1:28,34:62:99:1305,0,1007
3R	29411445	.	A	T	1295.77	.	AC=1;AF=0.500;AN=2;BaseQRankSum=-3.112;ClippingRankSum=0.000;DP=64;ExcessHet=3.0103;FS=0.977;MLEAC=1;MLEAF=0.500;MQ=43.71;MQRankSum=-2.714;QD=20.25;ReadPosRankSum=-0.851;SOR=0.858	GT:AD:DP:GQ:PL	0/1:29,35:64:99:1324,0,1049
3R	29411519	.	A	T	569.77	.	AC=1;AF=0.500;AN=2;BaseQRankSum=-0.496;ClippingRankSum=0.000;DP=54;ExcessHet=3.0103;FS=1.087;MLEAC=1;MLEAF=0.500;MQ=43.68;MQRankSum=-0.913;QD=10.75;ReadPosRankSum=0.100;SOR=0.482	GT:AD:DP:GQ:PL	0/1:26,27:53:99:598,0,573
3R	29411760	.	A	ACACACG	872.73	.	AC=1;AF=0.500;AN=2;BaseQRankSum=-0.810;ClippingRankSum=0.000;DP=45;ExcessHet=3.0103;FS=12.251;MLEAC=1;MLEAF=0.500;MQ=45.91;MQRankSum=1.133;QD=19.39;ReadPosRankSum=0.000;SOR=0.074	GT:AD:DP:GQ:PL	0/1:21,24:45:99:910,0,1003
3R	29411766	.	G	A	826.77	.	AC=1;AF=0.500;AN=2;BaseQRankSum=2.540;ClippingRankSum=0.000;DP=45;ExcessHet=3.0103;FS=8.659;MLEAC=1;MLEAF=0.500;MQ=45.95;MQRankSum=1.574;QD=18.37;ReadPosRankSum=0.557;SOR=0.481	GT:AD:DP:GQ:PL	0/1:23,22:45:99:855,0,1073
3R	29411768	.	G	A	826.77	.	AC=1;AF=0.500;AN=2;BaseQRankSum=0.283;ClippingRankSum=0.000;DP=45;ExcessHet=3.0103;FS=8.659;MLEAC=1;MLEAF=0.500;MQ=45.95;MQRankSum=1.574;QD=18.37;ReadPosRankSum=0.602;SOR=0.481	GT:AD:DP:GQ:PL	0/1:23,22:45:99:855,0,1073
3R	29411796	.	A	G	361.77	.	AC=1;AF=0.500;AN=2;BaseQRankSum=-0.610;ClippingRankSum=0.000;DP=48;ExcessHet=3.0103;FS=4.200;MLEAC=1;MLEAF=0.500;MQ=44.98;MQRankSum=-0.329;QD=7.54;ReadPosRankSum=-0.613;SOR=0.285	GT:AD:DP:GQ:PL	0/1:27,21:48:99:390,0,597
3R	29411847	.	C	T	458.77	.	AC=1;AF=0.500;AN=2;BaseQRankSum=0.951;ClippingRankSum=0.000;DP=58;ExcessHet=3.0103;FS=1.039;MLEAC=1;MLEAF=0.500;MQ=44.51;MQRankSum=-0.242;QD=7.91;ReadPosRankSum=-0.213;SOR=0.970	GT:AD:DP:GQ:PL	0/1:34,24:58:99:487,0,712
3R	29411985	.	C	CAGTGGGGAAAACTGTGA	1248.73	.	AC=1;AF=0.500;AN=2;BaseQRankSum=-0.725;ClippingRankSum=0.000;DP=50;ExcessHet=3.0103;FS=1.088;MLEAC=1;MLEAF=0.500;MQ=42.52;MQRankSum=-5.044;QD=24.97;ReadPosRankSum=-0.443;SOR=0.515	GT:AD:DP:GQ:PL	0/1:21,29:50:99:1286,0,1602
3R	29412064	.	AACACAAGGAATACGCCTGCAATACAT	A	814.73	.	AC=1;AF=0.500;AN=2;BaseQRankSum=-2.052;ClippingRankSum=0.000;DP=47;ExcessHet=3.0103;FS=0.000;MLEAC=1;MLEAF=0.500;MQ=42.59;MQRankSum=-5.138;QD=18.11;ReadPosRankSum=2.257;SOR=0.627	GT:AD:DP:GQ:PL	0/1:23,22:45:99:852,0,1838
3R	29412115	.	G	A	855.77	.	AC=1;AF=0.500;AN=2;BaseQRankSum=0.072;ClippingRankSum=0.000;DP=47;ExcessHet=3.0103;FS=1.174;MLEAC=1;MLEAF=0.500;MQ=43.14;MQRankSum=-4.783;QD=18.60;ReadPosRankSum=-1.729;SOR=0.414	GT:AD:DP:GQ:PL	0/1:23,23:46:99:884,0,1540
3R	29412386	.	A	C	826.77	.	AC=1;AF=0.500;AN=2;BaseQRankSum=-1.063;ClippingRankSum=0.000;DP=66;ExcessHet=3.0103;FS=0.943;MLEAC=1;MLEAF=0.500;MQ=43.85;MQRankSum=-1.906;QD=12.53;ReadPosRankSum=-1.928;SOR=0.547	GT:AD:DP:GQ:PL	0/1:27,39:66:99:855,0,528
3R	29412451	.	T	C	924.77	.	AC=1;AF=0.500;AN=2;BaseQRankSum=-2.592;ClippingRankSum=0.000;DP=68;ExcessHet=3.0103;FS=4.990;MLEAC=1;MLEAF=0.500;MQ=43.94;MQRankSum=-0.716;QD=13.80;ReadPosRankSum=0.377;SOR=0.394	GT:AD:DP:GQ:PL	0/1:24,43:67:99:953,0,476
3R	29412666	.	C	A	1281.77	.	AC=1;AF=0.500;AN=2;BaseQRankSum=1.204;ClippingRankSum=0.000;DP=53;ExcessHet=3.0103;FS=0.000;MLEAC=1;MLEAF=0.500;MQ=44.00;MQRankSum=0.000;QD=24.65;ReadPosRankSum=0.356;SOR=0.667	GT:AD:DP:GQ:PL	0/1:19,33:52:99:1310,0,757
3R	29412673	.	A	C	1204.77	.	AC=1;AF=0.500;AN=2;BaseQRankSum=1.314;ClippingRankSum=0.000;DP=50;ExcessHet=3.0103;FS=0.000;MLEAC=1;MLEAF=0.500;MQ=44.00;MQRankSum=0.000;QD=24.59;ReadPosRankSum=-0.514;SOR=0.593	GT:AD:DP:GQ:PL	0/1:17,32:49:99:1233,0,713
3R	29413564	.	CT	C	494.73	.	AC=1;AF=0.500;AN=2;BaseQRankSum=-0.619;ClippingRankSum=0.000;DP=74;ExcessHet=3.0103;FS=3.100;MLEAC=1;MLEAF=0.500;MQ=43.95;MQRankSum=1.405;QD=6.87;ReadPosRankSum=-0.411;SOR=0.965	GT:AD:DP:GQ:PL	0/1:37,35:72:99:532,0,597
3R	29413704	.	A	G	488.77	.	AC=1;AF=0.500;AN=2;BaseQRankSum=-1.791;ClippingRankSum=0.000;DP=55;ExcessHet=3.0103;FS=2.583;MLEAC=1;MLEAF=0.500;MQ=44.00;MQRankSum=0.000;QD=9.05;ReadPosRankSum=-1.799;SOR=1.244	GT:AD:DP:GQ:PL	0/1:29,25:54:99:517,0,646
3R	29413841	.	G	C	658.77	.	AC=1;AF=0.500;AN=2;BaseQRankSum=-0.882;ClippingRankSum=0.000;DP=55;ExcessHet=3.0103;FS=3.743;MLEAC=1;MLEAF=0.500;MQ=43.96;MQRankSum=-0.843;QD=11.98;ReadPosRankSum=-0.288;SOR=0.946	GT:AD:DP:GQ:PL	0/1:24,31:55:99:687,0,504
3R	29413964	.	ACATTCACAAAATGGGCACGAGATGTG	A	985.73	.	AC=1;AF=0.500;AN=2;BaseQRankSum=1.282;ClippingRankSum=0.000;DP=51;ExcessHet=3.0103;FS=2.504;MLEAC=1;MLEAF=0.500;MQ=43.34;MQRankSum=-3.271;QD=20.12;ReadPosRankSum=-0.150;SOR=0.352	GT:AD:DP:GQ:PL	0/1:23,26:49:99:1023,0,5587
3R	29414068	.	A	C	591.77	.	AC=1;AF=0.500;AN=2;BaseQRankSum=1.851;ClippingRankSum=0.000;DP=47;ExcessHet=3.0103;FS=4.269;MLEAC=1;MLEAF=0.500;MQ=43.37;MQRankSum=-2.619;QD=12.59;ReadPosRankSum=-0.484;SOR=0.388	GT:AD:DP:GQ:PL	0/1:20,27:47:99:620,0,404
3R	29414105	.	G	A	528.77	.	AC=1;AF=0.500;AN=2;BaseQRankSum=0.399;ClippingRankSum=0.000;DP=45;ExcessHet=3.0103;FS=4.288;MLEAC=1;MLEAF=0.500;MQ=43.74;MQRankSum=-2.308;QD=11.75;ReadPosRankSum=0.448;SOR=0.714	GT:AD:DP:GQ:PL	0/1:20,25:45:99:557,0,398
3R	29414133	.	C	T	1085.77	.	AC=1;AF=0.500;AN=2;BaseQRankSum=-0.533;ClippingRankSum=0.000;DP=58;ExcessHet=3.0103;FS=2.150;MLEAC=1;MLEAF=0.500;MQ=43.63;MQRankSum=-2.411;QD=18.72;ReadPosRankSum=0.788;SOR=0.582	GT:AD:DP:GQ:PL	0/1:27,31:58:99:1114,0,915
3R	29414156	.	C	G	1233.77	.	AC=1;AF=0.500;AN=2;BaseQRankSum=1.378;ClippingRankSum=0.000;DP=57;ExcessHet=3.0103;FS=2.226;MLEAC=1;MLEAF=0.500;MQ=43.59;MQRankSum=-2.557;QD=21.65;ReadPosRankSum=-0.096;SOR=0.784	GT:AD:DP:GQ:PL	0/1:26,31:57:99:1262,0,1037
3R	29414161	.	T	C	1265.77	.	AC=1;AF=0.500;AN=2;BaseQRankSum=-0.124;ClippingRankSum=0.000;DP=60;ExcessHet=3.0103;FS=0.000;MLEAC=1;MLEAF=0.500;MQ=43.61;MQRankSum=-2.623;QD=21.10;ReadPosRankSum=0.126;SOR=0.818	GT:AD:DP:GQ:PL	0/1:28,32:60:99:1294,0,1076
3R	29414164	.	G	A	1247.77	.	AC=1;AF=0.500;AN=2;BaseQRankSum=-0.641;ClippingRankSum=0.000;DP=59;ExcessHet=3.0103;FS=0.998;MLEAC=1;MLEAF=0.500;MQ=43.60;MQRankSum=-2.448;QD=21.15;ReadPosRankSum=-0.504;SOR=0.627	GT:AD:DP:GQ:PL	0/1:26,33:59:99:1276,0,1034
3R	29414214	.	T	C	670.77	.	AC=1;AF=0.500;AN=2;BaseQRankSum=1.043;ClippingRankSum=0.000;DP=61;ExcessHet=3.0103;FS=5.105;MLEAC=1;MLEAF=0.500;MQ=43.63;MQRankSum=-2.480;QD=11.00;ReadPosRankSum=1.424;SOR=0.754	GT:AD:DP:GQ:PL	0/1:29,32:61:99:699,0,611
3R	29414338	.	A	C	495.77	.	AC=1;AF=0.500;AN=2;BaseQRankSum=-1.238;ClippingRankSum=0.000;DP=45;ExcessHet=3.0103;FS=4.358;MLEAC=1;MLEAF=0.500;MQ=43.74;MQRankSum=-2.308;QD=11.02;ReadPosRankSum=2.113;SOR=0.396	GT:AD:DP:GQ:PL	0/1:20,25:45:99:524,0,421
3R	29414390	.	C	T	634.77	.	AC=1;AF=0.500;AN=2;BaseQRankSum=1.849;ClippingRankSum=0.000;DP=42;ExcessHet=3.0103;FS=1.250;MLEAC=1;MLEAF=0.500;MQ=43.60;MQRankSum=-2.171;QD=15.11;ReadPosRankSum=-1.495;SOR=0.473	GT:AD:DP:GQ:PL	0/1:14,28:42:99:663,0,249
3R	29414416	.	TAAAA	T	1060.73	.	AC=1;AF=0.500;AN=2;BaseQRankSum=-1.911;ClippingRankSum=0.000;DP=47;ExcessHet=3.0103;FS=1.223;MLEAC=1;MLEAF=0.500;MQ=43.35;MQRankSum=-3.071;QD=24.67;ReadPosRankSum=-0.614;SOR=0.740	GT:AD:DP:GQ:PL	0/1:15,28:43:99:1098,0,588
3R	29414426	.	G	GATGT	1144.73	.	AC=1;AF=0.500;AN=2;BaseQRankSum=0.094;ClippingRankSum=0.000;DP=46;ExcessHet=3.0103;FS=1.190;MLEAC=1;MLEAF=0.500;MQ=43.34;MQRankSum=-3.190;QD=24.89;ReadPosRankSum=-0.081;SOR=0.976	GT:AD:DP:GQ:PL	0/1:16,30:46:99:1182,0,582
3R	29414430	.	G	A	1057.77	.	AC=1;AF=0.500;AN=2;BaseQRankSum=1.471;ClippingRankSum=0.000;DP=42;ExcessHet=3.0103;FS=1.256;MLEAC=1;MLEAF=0.500;MQ=43.32;MQRankSum=-3.141;QD=25.18;ReadPosRankSum=0.289;SOR=0.835	GT:AD:DP:GQ:PL	0/1:15,27:42:99:1086,0,591
3R	29414463	.	T	G	535.77	.	AC=1;AF=0.500;AN=2;BaseQRankSum=-2.286;ClippingRankSum=0.000;DP=43;ExcessHet=3.0103;FS=2.751;MLEAC=1;MLEAF=0.500;MQ=43.38;MQRankSum=-3.212;QD=12.46;ReadPosRankSum=1.602;SOR=1.163	GT:AD:DP:GQ:PL	0/1:17,26:43:99:564,0,330
3R	29414516	.	A	ATAGCAACTCCT	905.73	.	AC=1;AF=0.500;AN=2;BaseQRankSum=-1.531;ClippingRankSum=0.000;DP=40;ExcessHet=3.0103;FS=4.717;MLEAC=1;MLEAF=0.500;MQ=43.36;MQRankSum=-2.818;QD=22.64;ReadPosRankSum=-1.068;SOR=1.022	GT:AD:DP:GQ:PL	0/1:17,23:40:99:943,0,640
3R	29414525	.	T	A	862.77	.	AC=1;AF=0.500;AN=2;BaseQRankSum=0.470;ClippingRankSum=0.000;DP=40;ExcessHet=3.0103;FS=6.928;MLEAC=1;MLEAF=0.500;MQ=43.36;MQRankSum=-3.004;QD=21.57;ReadPosRankSum=-1.456;SOR=1.170	GT:AD:DP:GQ:PL	0/1:18,22:40:99:891,0,671
3R	29415575	.	A	C	492.77	.	AC=1;AF=0.500;AN=2;BaseQRankSum=0.815;ClippingRankSum=0.000;DP=46;ExcessHet=3.0103;FS=0.000;MLEAC=1;MLEAF=0.500;MQ=43.76;MQRankSum=0.159;QD=10.95;ReadPosRankSum=1.523;SOR=0.591	GT:AD:DP:GQ:PL	0/1:21,24:45:99:521,0,430
3R	29415690	.	G	T	635.77	.	AC=1;AF=0.500;AN=2;BaseQRankSum=1.540;ClippingRankSum=0.000;DP=53;ExcessHet=3.0103;FS=0.000;MLEAC=1;MLEAF=0.500;MQ=44.00;MQRankSum=0.000;QD=12.00;ReadPosRankSum=-0.731;SOR=0.668	GT:AD:DP:GQ:PL	0/1:21,32:53:99:664,0,396
3R	29415739	.	AGC	A	1002.73	.	AC=1;AF=0.500;AN=2;BaseQRankSum=-2.780;ClippingRankSum=0.000;DP=54;ExcessHet=3.0103;FS=1.113;MLEAC=1;MLEAF=0.500;MQ=43.86;MQRankSum=-1.290;QD=20.05;ReadPosRankSum=0.965;SOR=0.976	GT:AD:DP:GQ:PL	0/1:23,27:50:99:1040,0,1129
3R	29415761	.	C	T	1145.77	.	AC=1;AF=0.500;AN=2;BaseQRankSum=-2.845;ClippingRankSum=0.000;DP=52;ExcessHet=3.0103;FS=2.749;MLEAC=1;MLEAF=0.500;MQ=43.85;MQRankSum=-1.168;QD=24.91;ReadPosRankSum=-0.893;SOR=1.329	GT:AD:DP:GQ:PL	0/1:19,27:46:99:1174,0,1007
3R	29415762	.	G	A	1111.77	.	AC=1;AF=0.500;AN=2;BaseQRankSum=-2.696;ClippingRankSum=0.000;DP=54;ExcessHet=3.0103;FS=4.371;MLEAC=1;MLEAF=0.500;MQ=43.72;MQRankSum=-1.147;QD=23.65;ReadPosRankSum=-1.052;SOR=1.402	GT:AD:DP:GQ:PL	0/1:19,28:47:99:1140,0,973
3R	29416319	.	G	T	1246.77	.	AC=1;AF=0.500;AN=2;BaseQRankSum=-1.231;ClippingRankSum=0.000;DP=49;ExcessHet=3.0103;FS=1.142;MLEAC=1;MLEAF=0.500;MQ=43.96;MQRankSum=-0.686;QD=25.44;ReadPosRankSum=-1.609;SOR=0.730	GT:AD:DP:GQ:PL	0/1:17,32:49:99:1275,0,697
3R	29416323	.	G	A	1246.77	.	AC=1;AF=0.500;AN=2;BaseQRankSum=3.200;ClippingRankSum=0.000;DP=49;ExcessHet=3.0103;FS=0.000;MLEAC=1;MLEAF=0.500;MQ=43.96;MQRankSum=-0.686;QD=25.44;ReadPosRankSum=-1.595;SOR=0.593	GT:AD:DP:GQ:PL	0/1:17,32:49:99:1275,0,697
3R	29416392	.	T	G	1396.77	.	AC=1;AF=0.500;AN=2;BaseQRankSum=-1.867;ClippingRankSum=0.000;DP=55;ExcessHet=3.0103;FS=1.075;MLEAC=1;MLEAF=0.500;MQ=43.96;MQRankSum=-0.688;QD=25.40;ReadPosRankSum=-0.122;SOR=0.723	GT:AD:DP:GQ:PL	0/1:19,36:55:99:1425,0,745
3R	29416393	.	G	A	1396.77	.	AC=1;AF=0.500;AN=2;BaseQRankSum=-0.472;ClippingRankSum=0.000;DP=55;ExcessHet=3.0103;FS=1.075;MLEAC=1;MLEAF=0.500;MQ=43.96;MQRankSum=-0.688;QD=25.40;ReadPosRankSum=0.266;SOR=0.723	GT:AD:DP:GQ:PL	0/1:19,36:55:99:1425,0,745
3R	29416563	.	TGTG	T	1153.73	.	AC=1;AF=0.500;AN=2;BaseQRankSum=-2.602;ClippingRankSum=0.000;DP=54;ExcessHet=3.0103;FS=2.399;MLEAC=1;MLEAF=0.500;MQ=43.96;MQRankSum=-0.817;QD=22.19;ReadPosRankSum=-0.277;SOR=1.143	GT:AD:DP:GQ:PL	0/1:22,30:52:99:1191,0,1317
3R	29416567	.	CCA	C	1147.73	.	AC=1;AF=0.500;AN=2;BaseQRankSum=-2.889;ClippingRankSum=0.000;DP=56;ExcessHet=3.0103;FS=2.259;MLEAC=1;MLEAF=0.500;MQ=43.97;MQRankSum=-0.876;QD=20.87;ReadPosRankSum=0.167;SOR=1.044	GT:AD:DP:GQ:PL	0/1:25,30:55:99:1185,0,1362
3R	29416589	.	T	A	1237.77	.	AC=1;AF=0.500;AN=2;BaseQRankSum=-1.267;ClippingRankSum=0.000;DP=60;ExcessHet=3.0103;FS=0.000;MLEAC=1;MLEAF=0.500;MQ=43.97;MQRankSum=-0.853;QD=20.98;ReadPosRankSum=-0.451;SOR=0.611	GT:AD:DP:GQ:PL	0/1:26,33:59:99:1266,0,1189
3R	29416590	.	T	C	1237.77	.	AC=1;AF=0.500;AN=2;BaseQRankSum=-5.040;ClippingRankSum=0.000;DP=60;ExcessHet=3.0103;FS=0.000;MLEAC=1;MLEAF=0.500;MQ=43.97;MQRankSum=-0.853;QD=20.98;ReadPosRankSum=-0.588;SOR=0.611	GT:AD:DP:GQ:PL	0/1:26,33:59:99:1266,0,1189
3R	29416703	.	T	C	715.77	.	AC=1;AF=0.500;AN=2;BaseQRankSum=-1.482;ClippingRankSum=0.000;DP=55;ExcessHet=3.0103;FS=1.075;MLEAC=1;MLEAF=0.500;MQ=43.96;MQRankSum=1.310;QD=13.01;ReadPosRankSum=1.082;SOR=0.973	GT:AD:DP:GQ:PL	0/1:21,34:55:99:744,0,422
3R	29416750	.	C	T	605.77	.	AC=1;AF=0.500;AN=2;BaseQRankSum=1.660;ClippingRankSum=0.000;DP=50;ExcessHet=3.0103;FS=6.239;MLEAC=1;MLEAF=0.500;MQ=43.96;MQRankSum=1.216;QD=12.12;ReadPosRankSum=1.053;SOR=0.214	GT:AD:DP:GQ:PL	0/1:21,29:50:99:634,0,417
3R	29416807	.	A	T	775.77	.	AC=1;AF=0.500;AN=2;BaseQRankSum=2.219;ClippingRankSum=0.000;DP=66;ExcessHet=3.0103;FS=2.053;MLEAC=1;MLEAF=0.500;MQ=43.60;MQRankSum=1.583;QD=11.75;ReadPosRankSum=-1.328;SOR=0.456	GT:AD:DP:GQ:PL	0/1:30,36:66:99:804,0,617
3R	29417101	.	G	A	639.77	.	AC=1;AF=0.500;AN=2;BaseQRankSum=1.617;ClippingRankSum=0.000;DP=56;ExcessHet=3.0103;FS=0.000;MLEAC=1;MLEAF=0.500;MQ=43.27;MQRankSum=0.207;QD=11.63;ReadPosRankSum=-1.186;SOR=0.821	GT:AD:DP:GQ:PL	0/1:24,31:55:99:668,0,417
3R	29417181	.	C	T	994.77	.	AC=1;AF=0.500;AN=2;BaseQRankSum=-1.106;ClippingRankSum=0.000;DP=49;ExcessHet=3.0103;FS=10.731;MLEAC=1;MLEAF=0.500;MQ=43.96;MQRankSum=-0.825;QD=20.30;ReadPosRankSum=1.285;SOR=0.930	GT:AD:DP:GQ:PL	0/1:21,28:49:99:1023,0,790
3R	29417206	.	A	G	982.77	.	AC=1;AF=0.500;AN=2;BaseQRankSum=-2.171;ClippingRankSum=0.000;DP=52;ExcessHet=3.0103;FS=7.679;MLEAC=1;MLEAF=0.500;MQ=43.96;MQRankSum=-0.852;QD=18.90;ReadPosRankSum=0.853;SOR=0.583	GT:AD:DP:GQ:PL	0/1:23,29:52:99:1011,0,868
3R	29417262	.	C	T	488.77	.	AC=1;AF=0.500;AN=2;BaseQRankSum=2.844;ClippingRankSum=0.000;DP=50;ExcessHet=3.0103;FS=0.000;MLEAC=1;MLEAF=0.500;MQ=43.96;MQRankSum=-1.043;QD=9.78;ReadPosRankSum=-0.084;SOR=0.704	GT:AD:DP:GQ:PL	0/1:27,23:50:99:517,0,534
3R	29417336	.	A	G	833.77	.	AC=1;AF=0.500;AN=2;BaseQRankSum=-0.808;ClippingRankSum=0.000;DP=48;ExcessHet=3.0103;FS=4.168;MLEAC=1;MLEAF=0.500;MQ=43.90;MQRankSum=-1.460;QD=17.37;ReadPosRankSum=1.532;SOR=0.418	GT:AD:DP:GQ:PL	0/1:25,23:48:99:862,0,961
3R	29417346	.	T	G	884.77	.	AC=1;AF=0.500;AN=2;BaseQRankSum=2.312;ClippingRankSum=0.000;DP=47;ExcessHet=3.0103;FS=14.496;MLEAC=1;MLEAF=0.500;MQ=43.90;MQRankSum=-1.369;QD=18.82;ReadPosRankSum=0.851;SOR=0.379	GT:AD:DP:GQ:PL	0/1:23,24:47:99:913,0,921
3R	29417395	.	A	T	500.77	.	AC=1;AF=0.500;AN=2;BaseQRankSum=0.127;ClippingRankSum=0.000;DP=41;ExcessHet=3.0103;FS=9.489;MLEAC=1;MLEAF=0.500;MQ=43.88;MQRankSum=-1.231;QD=12.21;ReadPosRankSum=-0.475;SOR=0.590	GT:AD:DP:GQ:PL	0/1:18,23:41:99:529,0,380
3R	29417431	.	C	T	398.77	.	AC=1;AF=0.500;AN=2;BaseQRankSum=0.733;ClippingRankSum=0.000;DP=33;ExcessHet=3.0103;FS=0.000;MLEAC=1;MLEAF=0.500;MQ=43.91;MQRankSum=-0.797;QD=12.08;ReadPosRankSum=-2.172;SOR=0.668	GT:AD:DP:GQ:PL	0/1:14,19:33:99:427,0,254
3R	29417553	.	A	G	460.77	.	AC=1;AF=0.500;AN=2;BaseQRankSum=2.352;ClippingRankSum=0.000;DP=38;ExcessHet=3.0103;FS=2.913;MLEAC=1;MLEAF=0.500;MQ=44.19;MQRankSum=-0.474;QD=12.13;ReadPosRankSum=-1.230;SOR=1.329	GT:AD:DP:GQ:PL	0/1:16,22:38:99:489,0,294
3R	29417578	.	ACC	A	933.73	.	AC=1;AF=0.500;AN=2;BaseQRankSum=0.000;ClippingRankSum=0.000;DP=37;ExcessHet=3.0103;FS=1.342;MLEAC=1;MLEAF=0.500;MQ=44.43;MQRankSum=0.029;QD=25.24;ReadPosRankSum=-1.145;SOR=1.162	GT:AD:DP:GQ:PL	0/1:15,22:37:99:971,0,935
3R	29417580	.	C	CTGGGGGAT	934.73	.	AC=1;AF=0.500;AN=2;BaseQRankSum=-0.306;ClippingRankSum=0.000;DP=37;ExcessHet=3.0103;FS=1.342;MLEAC=1;MLEAF=0.500;MQ=44.43;MQRankSum=0.029;QD=25.26;ReadPosRankSum=-0.975;SOR=1.162	GT:AD:DP:GQ:PL	0/1:15,22:37:99:972,0,934
3R	29417582	.	C	G	943.77	.	AC=1;AF=0.500;AN=2;BaseQRankSum=-0.671;ClippingRankSum=0.000;DP=39;ExcessHet=3.0103;FS=1.309;MLEAC=1;MLEAF=0.500;MQ=44.41;MQRankSum=0.027;QD=24.20;ReadPosRankSum=-1.285;SOR=1.106	GT:AD:DP:GQ:PL	0/1:15,24:39:99:972,0,934
3R	29417877	.	A	G	486.77	.	AC=1;AF=0.500;AN=2;BaseQRankSum=-2.439;ClippingRankSum=0.000;DP=53;ExcessHet=3.0103;FS=1.047;MLEAC=1;MLEAF=0.500;MQ=43.79;MQRankSum=-1.846;QD=9.18;ReadPosRankSum=0.036;SOR=0.655	GT:AD:DP:GQ:PL	0/1:28,25:53:99:515,0,626
3R	29417909	.	A	G	453.77	.	AC=1;AF=0.500;AN=2;BaseQRankSum=0.151;ClippingRankSum=0.000;DP=55;ExcessHet=3.0103;FS=2.259;MLEAC=1;MLEAF=0.500;MQ=43.80;MQRankSum=-1.911;QD=8.25;ReadPosRankSum=-0.736;SOR=0.434	GT:AD:DP:GQ:PL	0/1:30,25:55:99:482,0,647
3R	29417942	.	G	A	1090.77	.	AC=1;AF=0.500;AN=2;BaseQRankSum=-2.301;ClippingRankSum=0.000;DP=51;ExcessHet=3.0103;FS=3.978;MLEAC=1;MLEAF=0.500;MQ=43.88;MQRankSum=-1.780;QD=21.39;ReadPosRankSum=-1.339;SOR=0.306	GT:AD:DP:GQ:PL	0/1:26,25:51:99:1119,0,1257
3R	29417943	.	G	GTACCTGAA	1081.73	.	AC=1;AF=0.500;AN=2;BaseQRankSum=0.163;ClippingRankSum=0.000;DP=52;ExcessHet=3.0103;FS=3.978;MLEAC=1;MLEAF=0.500;MQ=43.89;MQRankSum=-1.744;QD=20.80;ReadPosRankSum=-1.438;SOR=0.269	GT:AD:DP:GQ:PL	0/1:26,26:52:99:1119,0,1257
3R	29417956	.	A	C	949.77	.	AC=1;AF=0.500;AN=2;BaseQRankSum=3.768;ClippingRankSum=0.000;DP=49;ExcessHet=3.0103;FS=10.519;MLEAC=1;MLEAF=0.500;MQ=43.84;MQRankSum=0.063;QD=19.38;ReadPosRankSum=-1.341;SOR=1.188	GT:AD:DP:GQ:PL	0/1:24,25:49:99:978,0,1229
3R	29417981	.	A	T	981.77	.	AC=1;AF=0.500;AN=2;BaseQRankSum=0.609;ClippingRankSum=0.000;DP=54;ExcessHet=3.0103;FS=7.276;MLEAC=1;MLEAF=0.500;MQ=43.85;MQRankSum=0.095;QD=18.18;ReadPosRankSum=0.494;SOR=0.756	GT:AD:DP:GQ:PL	0/1:26,28:54:99:1010,0,1110
3R	29418423	.	A	C	492.77	.	AC=1;AF=0.500;AN=2;BaseQRankSum=-1.691;ClippingRankSum=0.000;DP=49;ExcessHet=3.0103;FS=13.462;MLEAC=1;MLEAF=0.500;MQ=44.00;MQRankSum=0.000;QD=10.27;ReadPosRankSum=0.841;SOR=0.539	GT:AD:DP:GQ:PL	0/1:23,25:48:99:521,0,518
3R	29418671	.	C	A	1524.77	.	AC=1;AF=0.500;AN=2;BaseQRankSum=0.418;ClippingRankSum=0.000;DP=64;ExcessHet=3.0103;FS=0.999;MLEAC=1;MLEAF=0.500;MQ=43.95;MQRankSum=-0.742;QD=23.82;ReadPosRankSum=-0.988;SOR=0.951	GT:AD:DP:GQ:PL	0/1:24,40:64:99:1553,0,1090
3R	29418681	.	T	C	1580.77	.	AC=1;AF=0.500;AN=2;BaseQRankSum=-1.181;ClippingRankSum=0.000;DP=67;ExcessHet=3.0103;FS=0.954;MLEAC=1;MLEAF=0.500;MQ=43.91;MQRankSum=-1.077;QD=23.59;ReadPosRankSum=-1.101;SOR=0.848	GT:AD:DP:GQ:PL	0/1:25,42:67:99:1609,0,1121
3R	29418953	.	G	A	949.77	.	AC=1;AF=0.500;AN=2;BaseQRankSum=0.344;ClippingRankSum=0.000;DP=69;ExcessHet=3.0103;FS=8.842;MLEAC=1;MLEAF=0.500;MQ=43.49;MQRankSum=1.144;QD=13.97;ReadPosRankSum=1.213;SOR=0.797	GT:AD:DP:GQ:PL	0/1:25,43:68:99:978,0,430
3R	29419141	.	A	C	602.77	.	AC=1;AF=0.500;AN=2;BaseQRankSum=-1.682;ClippingRankSum=0.000;DP=59;ExcessHet=3.0103;FS=7.535;MLEAC=1;MLEAF=0.500;MQ=43.50;MQRankSum=-2.265;QD=10.22;ReadPosRankSum=-0.602;SOR=1.795	GT:AD:DP:GQ:PL	0/1:27,32:59:99:631,0,555
3R	29419189	.	C	A	493.77	.	AC=1;AF=0.500;AN=2;BaseQRankSum=1.013;ClippingRankSum=0.000;DP=47;ExcessHet=3.0103;FS=1.097;MLEAC=1;MLEAF=0.500;MQ=42.94;MQRankSum=-4.157;QD=10.73;ReadPosRankSum=-1.387;SOR=0.540	GT:AD:DP:GQ:PL	0/1:22,24:46:99:522,0,443
3R	29419209	.	T	G	425.77	.	AC=1;AF=0.500;AN=2;BaseQRankSum=-1.463;ClippingRankSum=0.000;DP=47;ExcessHet=3.0103;FS=1.145;MLEAC=1;MLEAF=0.500;MQ=42.83;MQRankSum=-4.533;QD=9.26;ReadPosRankSum=-0.781;SOR=0.757	GT:AD:DP:GQ:PL	0/1:24,22:46:99:454,0,523
3R	29419224	.	T	C	825.77	.	AC=1;AF=0.500;AN=2;BaseQRankSum=-1.336;ClippingRankSum=0.000;DP=45;ExcessHet=3.0103;FS=0.000;MLEAC=1;MLEAF=0.500;MQ=42.77;MQRankSum=-4.575;QD=18.77;ReadPosRankSum=-1.611;SOR=0.700	GT:AD:DP:GQ:PL	0/1:23,21:44:99:854,0,900
3R	29419226	.	C	A	826.77	.	AC=1;AF=0.500;AN=2;BaseQRankSum=-0.514;ClippingRankSum=0.000;DP=46;ExcessHet=3.0103;FS=0.000;MLEAC=1;MLEAF=0.500;MQ=42.80;MQRankSum=-4.453;QD=18.37;ReadPosRankSum=-1.841;SOR=0.784	GT:AD:DP:GQ:PL	0/1:23,22:45:99:855,0,900
3R	29419228	.	A	ACTTGTACGTTGGCAGGT	940.73	.	AC=1;AF=0.500;AN=2;BaseQRankSum=-0.499;ClippingRankSum=0.000;DP=45;ExcessHet=3.0103;FS=0.000;MLEAC=1;MLEAF=0.500;MQ=42.77;MQRankSum=-4.371;QD=21.38;ReadPosRankSum=-2.185;SOR=0.693	GT:AD:DP:GQ:PL	0/1:22,22:44:99:978,0,929
3R	29419233	.	A	ATC	829.73	.	AC=1;AF=0.500;AN=2;BaseQRankSum=0.214;ClippingRankSum=0.000;DP=44;ExcessHet=3.0103;FS=1.194;MLEAC=1;MLEAF=0.500;MQ=43.02;MQRankSum=-4.273;QD=19.30;ReadPosRankSum=-1.751;SOR=1.005	GT:AD:DP:GQ:PL	0/1:22,21:43:99:867,0,851
3R	29419257	.	C	T	438.77	.	AC=1;AF=0.500;AN=2;BaseQRankSum=0.516;ClippingRankSum=0.000;DP=48;ExcessHet=3.0103;FS=2.552;MLEAC=1;MLEAF=0.500;MQ=43.18;MQRankSum=-3.777;QD=9.34;ReadPosRankSum=-0.021;SOR=1.201	GT:AD:DP:GQ:PL	0/1:24,23:47:99:467,0,509
3R	29419325	.	C	T	408.77	.	AC=1;AF=0.500;AN=2;BaseQRankSum=-0.797;ClippingRankSum=0.000;DP=43;ExcessHet=3.0103;FS=0.000;MLEAC=1;MLEAF=0.500;MQ=43.73;MQRankSum=-2.050;QD=9.73;ReadPosRankSum=0.876;SOR=0.693	GT:AD:DP:GQ:PL	0/1:21,21:42:99:437,0,418
3R	29419764	.	T	A	867.77	.	AC=1;AF=0.500;AN=2;BaseQRankSum=0.505;ClippingRankSum=0.000;DP=65;ExcessHet=3.0103;FS=0.997;MLEAC=1;MLEAF=0.500;MQ=43.48;MQRankSum=-1.503;QD=14.00;ReadPosRankSum=-1.532;SOR=0.558	GT:AD:DP:GQ:PL	0/1:22,40:62:99:896,0,395
3R	29419931	.	A	G	583.77	.	AC=1;AF=0.500;AN=2;BaseQRankSum=0.131;ClippingRankSum=0.000;DP=46;ExcessHet=3.0103;FS=0.000;MLEAC=1;MLEAF=0.500;MQ=43.83;MQRankSum=-1.460;QD=12.69;ReadPosRankSum=-0.510;SOR=0.616	GT:AD:DP:GQ:PL	0/1:19,27:46:99:612,0,392
3R	29420018	.	G	T	1255.77	.	AC=1;AF=0.500;AN=2;BaseQRankSum=2.498;ClippingRankSum=0.000;DP=56;ExcessHet=3.0103;FS=0.000;MLEAC=1;MLEAF=0.500;MQ=43.76;MQRankSum=-2.206;QD=22.42;ReadPosRankSum=2.461;SOR=0.717	GT:AD:DP:GQ:PL	0/1:24,32:56:99:1284,0,1103
3R	29420020	.	G	T	1255.77	.	AC=1;AF=0.500;AN=2;BaseQRankSum=-0.352;ClippingRankSum=0.000;DP=57;ExcessHet=3.0103;FS=0.000;MLEAC=1;MLEAF=0.500;MQ=43.73;MQRankSum=-2.369;QD=22.03;ReadPosRankSum=1.524;SOR=0.614	GT:AD:DP:GQ:PL	0/1:24,33:57:99:1284,0,1103
3R	29420106	.	T	C	772.77	.	AC=1;AF=0.500;AN=2;BaseQRankSum=0.780;ClippingRankSum=0.000;DP=47;ExcessHet=3.0103;FS=0.000;MLEAC=1;MLEAF=0.500;MQ=43.22;MQRankSum=-4.588;QD=16.44;ReadPosRankSum=-0.835;SOR=0.608	GT:AD:DP:GQ:PL	0/1:26,21:47:99:801,0,1158
3R	29420109	.	AGCTTTCTTT	A	756.73	.	AC=1;AF=0.500;AN=2;BaseQRankSum=0.717;ClippingRankSum=0.000;DP=50;ExcessHet=3.0103;FS=1.227;MLEAC=1;MLEAF=0.500;MQ=43.27;MQRankSum=-4.805;QD=15.13;ReadPosRankSum=-0.721;SOR=0.490	GT:AD:DP:GQ:PL	0/1:29,21:50:99:794,0,1297
3R	29420124	.	C	A	810.77	.	AC=1;AF=0.500;AN=2;BaseQRankSum=-0.449;ClippingRankSum=0.000;DP=44;ExcessHet=3.0103;FS=2.836;MLEAC=1;MLEAF=0.500;MQ=43.17;MQRankSum=-5.250;QD=18.43;SOR=0.355	GT:AD:DP:GQ:PL	0/1:27,17:44:99:839,0,1280
3R	29420127	.	A	G	688.77	.	AC=1;AF=0.500;AN=2;BaseQRankSum=-1.827;ClippingRankSum=0.000;DP=46;ExcessHet=3.0103;FS=4.670;MLEAC=1;MLEAF=0.500;MQ=43.16;MQRankSum=-5.185;QD=14.97;ReadPosRankSum=-2.282;SOR=0.230	GT:AD:DP:GQ:PL	0/1:27,19:46:99:717,0,1247
3R	29420129	.	A	T	688.77	.	AC=1;AF=0.500;AN=2;BaseQRankSum=1.106;ClippingRankSum=0.000;DP=46;ExcessHet=3.0103;FS=4.670;MLEAC=1;MLEAF=0.500;MQ=43.16;MQRankSum=-5.185;QD=14.97;ReadPosRankSum=-0.927;SOR=0.230	GT:AD:DP:GQ:PL	0/1:27,19:46:99:717,0,1247
3R	29420147	.	A	AGG	769.73	.	AC=1;AF=0.500;AN=2;BaseQRankSum=0.650;ClippingRankSum=0.000;DP=44;ExcessHet=3.0103;FS=4.792;MLEAC=1;MLEAF=0.500;MQ=43.12;MQRankSum=-4.927;QD=17.90;ReadPosRankSum=-1.330;SOR=0.243	GT:AD:DP:GQ:PL	0/1:25,18:43:99:807,0,1141
3R	29420152	.	GCCCTAAGCCCCAACTGACCAGCACTCTCC	G	721.73	.	AC=1;AF=0.500;AN=2;BaseQRankSum=1.157;ClippingRankSum=0.000;DP=47;ExcessHet=3.0103;FS=2.713;MLEAC=1;MLEAF=0.500;MQ=43.18;MQRankSum=-5.035;QD=15.36;ReadPosRankSum=-0.971;SOR=0.368	GT:AD:DP:GQ:PL	0/1:27,20:47:99:759,0,1244
3R	29420192	.	T	G	759.77	.	AC=1;AF=0.500;AN=2;BaseQRankSum=-3.028;ClippingRankSum=0.000;DP=35;ExcessHet=3.0103;FS=3.390;MLEAC=1;MLEAF=0.500;MQ=42.73;MQRankSum=-3.958;QD=21.71;ReadPosRankSum=-2.236;SOR=0.255	GT:AD:DP:GQ:PL	0/1:15,20:35:99:788,0,764
3R	29420193	.	G	A	781.77	.	AC=1;AF=0.500;AN=2;BaseQRankSum=0.436;ClippingRankSum=0.000;DP=35;ExcessHet=3.0103;FS=3.390;MLEAC=1;MLEAF=0.500;MQ=42.73;MQRankSum=-3.958;QD=22.34;ReadPosRankSum=-2.163;SOR=0.255	GT:AD:DP:GQ:PL	0/1:15,20:35:99:810,0,785
3R	29420199	.	T	G	743.77	.	AC=1;AF=0.500;AN=2;BaseQRankSum=-1.047;ClippingRankSum=0.000;DP=37;ExcessHet=3.0103;FS=0.000;MLEAC=1;MLEAF=0.500;MQ=42.78;MQRankSum=-4.167;QD=20.10;ReadPosRankSum=-2.172;SOR=0.502	GT:AD:DP:GQ:PL	0/1:17,20:37:99:772,0,788
3R	29420247	.	T	C	444.77	.	AC=1;AF=0.500;AN=2;BaseQRankSum=-0.945;ClippingRankSum=0.000;DP=38;ExcessHet=3.0103;FS=1.336;MLEAC=1;MLEAF=0.500;MQ=43.20;MQRankSum=-2.842;QD=11.70;ReadPosRankSum=-0.578;SOR=0.399	GT:AD:DP:GQ:PL	0/1:16,22:38:99:473,0,328
3R	29420491	.	A	T	1061.77	.	AC=1;AF=0.500;AN=2;BaseQRankSum=2.334;ClippingRankSum=0.000;DP=54;ExcessHet=3.0103;FS=0.000;MLEAC=1;MLEAF=0.500;MQ=43.78;MQRankSum=-0.842;QD=19.66;ReadPosRankSum=-0.131;SOR=0.693	GT:AD:DP:GQ:PL	0/1:27,27:54:99:1090,0,1211
3R	29420492	.	G	T	1061.77	.	AC=1;AF=0.500;AN=2;BaseQRankSum=2.278;ClippingRankSum=0.000;DP=56;ExcessHet=3.0103;FS=1.008;MLEAC=1;MLEAF=0.500;MQ=43.79;MQRankSum=-0.750;QD=18.96;ReadPosRankSum=-0.831;SOR=0.551	GT:AD:DP:GQ:PL	0/1:27,29:56:99:1090,0,1211
3R	29420738	.	C	T	970.77	.	AC=1;AF=0.500;AN=2;BaseQRankSum=1.283;ClippingRankSum=0.000;DP=54;ExcessHet=3.0103;FS=0.000;MLEAC=1;MLEAF=0.500;MQ=43.95;MQRankSum=1.019;QD=18.32;ReadPosRankSum=0.461;SOR=0.784	GT:AD:DP:GQ:PL	0/1:27,26:53:99:999,0,1168
3R	29420762	.	T	C	1027.77	.	AC=1;AF=0.500;AN=2;BaseQRankSum=0.082;ClippingRankSum=0.000;DP=55;ExcessHet=3.0103;FS=1.064;MLEAC=1;MLEAF=0.500;MQ=43.95;MQRankSum=1.114;QD=19.03;ReadPosRankSum=0.266;SOR=0.957	GT:AD:DP:GQ:PL	0/1:25,29:54:99:1056,0,1123
3R	29421428	.	A	AAT	1237.73	.	AC=1;AF=0.500;AN=2;BaseQRankSum=0.087;ClippingRankSum=0.000;DP=52;ExcessHet=3.0103;FS=1.104;MLEAC=1;MLEAF=0.500;MQ=43.25;MQRankSum=-3.713;QD=23.80;ReadPosRankSum=0.989;SOR=0.474	GT:AD:DP:GQ:PL	0/1:20,32:52:99:1275,0,985
3R	29421429	.	G	T	1246.77	.	AC=1;AF=0.500;AN=2;BaseQRankSum=1.592;ClippingRankSum=0.000;DP=51;ExcessHet=3.0103;FS=2.365;MLEAC=1;MLEAF=0.500;MQ=43.28;MQRankSum=-3.618;QD=24.45;ReadPosRankSum=1.217;SOR=0.432	GT:AD:DP:GQ:PL	0/1:20,31:51:99:1275,0,985
3R	29421437	.	C	G	1299.77	.	AC=1;AF=0.500;AN=2;BaseQRankSum=-0.913;ClippingRankSum=0.000;DP=50;ExcessHet=3.0103;FS=1.144;MLEAC=1;MLEAF=0.500;MQ=43.14;MQRankSum=-4.041;QD=26.00;ReadPosRankSum=0.911;SOR=0.435	GT:AD:DP:GQ:PL	0/1:19,31:50:99:1328,0,953
3R	29421438	.	G	A	1257.77	.	AC=1;AF=0.500;AN=2;BaseQRankSum=0.588;ClippingRankSum=0.000;DP=49;ExcessHet=3.0103;FS=1.141;MLEAC=1;MLEAF=0.500;MQ=43.13;MQRankSum=-3.952;QD=25.67;ReadPosRankSum=0.697;SOR=0.495	GT:AD:DP:GQ:PL	0/1:18,31:49:99:1286,0,956
3R	29421505	.	T	C	1099.77	.	AC=1;AF=0.500;AN=2;BaseQRankSum=1.928;ClippingRankSum=0.000;DP=50;ExcessHet=3.0103;FS=2.381;MLEAC=1;MLEAF=0.500;MQ=43.01;MQRankSum=-4.719;QD=22.00;ReadPosRankSum=-0.930;SOR=0.548	GT:AD:DP:GQ:PL	0/1:21,29:50:99:1128,0,795
3R	29421508	.	G	A	1099.77	.	AC=1;AF=0.500;AN=2;BaseQRankSum=1.540;ClippingRankSum=0.000;DP=48;ExcessHet=3.0103;FS=2.509;MLEAC=1;MLEAF=0.500;MQ=43.05;MQRankSum=-4.556;QD=22.91;ReadPosRankSum=-0.657;SOR=0.745	GT:AD:DP:GQ:PL	0/1:21,27:48:99:1128,0,795
3R	29421516	.	T	G	1067.77	.	AC=1;AF=0.500;AN=2;BaseQRankSum=-0.927;ClippingRankSum=0.000;DP=50;ExcessHet=3.0103;FS=4.055;MLEAC=1;MLEAF=0.500;MQ=43.09;MQRankSum=-4.539;QD=21.36;ReadPosRankSum=-0.812;SOR=0.798	GT:AD:DP:GQ:PL	0/1:22,28:50:99:1096,0,814
3R	29421530	.	T	G	969.77	.	AC=1;AF=0.500;AN=2;BaseQRankSum=-2.881;ClippingRankSum=0.000;DP=50;ExcessHet=3.0103;FS=5.900;MLEAC=1;MLEAF=0.500;MQ=43.17;MQRankSum=-4.520;QD=19.40;ReadPosRankSum=-0.330;SOR=1.074	GT:AD:DP:GQ:PL	0/1:24,26:50:99:998,0,1006
3R	29421537	.	G	GAA	1041.73	.	AC=1;AF=0.500;AN=2;BaseQRankSum=-0.120;ClippingRankSum=0.000;DP=51;ExcessHet=3.0103;FS=5.738;MLEAC=1;MLEAF=0.500;MQ=43.22;MQRankSum=-4.574;QD=20.43;ReadPosRankSum=0.160;SOR=0.985	GT:AD:DP:GQ:PL	0/1:26,25:51:99:1079,0,1062
3R	29421539	.	A	T	1026.77	.	AC=1;AF=0.500;AN=2;BaseQRankSum=3.178;ClippingRankSum=0.000;DP=52;ExcessHet=3.0103;FS=7.859;MLEAC=1;MLEAF=0.500;MQ=43.22;MQRankSum=-4.680;QD=19.75;ReadPosRankSum=-0.146;SOR=1.336	GT:AD:DP:GQ:PL	0/1:26,26:52:99:1055,0,1065
3R	29421543	.	C	T	981.77	.	AC=1;AF=0.500;AN=2;BaseQRankSum=2.685;ClippingRankSum=0.000;DP=51;ExcessHet=3.0103;FS=10.318;MLEAC=1;MLEAF=0.500;MQ=43.20;MQRankSum=-4.789;QD=19.25;ReadPosRankSum=0.085;SOR=1.518	GT:AD:DP:GQ:PL	0/1:26,25:51:99:1010,0,1102
3R	29421545	.	C	T	939.77	.	AC=1;AF=0.500;AN=2;BaseQRankSum=-0.875;ClippingRankSum=0.000;DP=52;ExcessHet=3.0103;FS=9.880;MLEAC=1;MLEAF=0.500;MQ=43.22;MQRankSum=-4.864;QD=18.07;ReadPosRankSum=0.348;SOR=1.539	GT:AD:DP:GQ:PL	0/1:27,25:52:99:968,0,1105
3R	29421556	.	C	T	550.77	.	AC=1;AF=0.500;AN=2;BaseQRankSum=-1.032;ClippingRankSum=0.000;DP=53;ExcessHet=3.0103;FS=10.098;MLEAC=1;MLEAF=0.500;MQ=43.16;MQRankSum=-4.976;QD=10.39;ReadPosRankSum=-0.463;SOR=1.739	GT:AD:DP:GQ:PL	0/1:26,27:53:99:579,0,539
3R	29421596	.	T	C	449.77	.	AC=1;AF=0.500;AN=2;BaseQRankSum=1.193;ClippingRankSum=0.000;DP=40;ExcessHet=3.0103;FS=12.603;MLEAC=1;MLEAF=0.500;MQ=43.44;MQRankSum=-3.302;QD=11.53;ReadPosRankSum=-0.691;SOR=2.163	GT:AD:DP:GQ:PL	0/1:18,21:39:99:478,0,394
3R	29421625	.	C	T	502.77	.	AC=1;AF=0.500;AN=2;BaseQRankSum=-0.863;ClippingRankSum=0.000;DP=43;ExcessHet=3.0103;FS=8.887;MLEAC=1;MLEAF=0.500;MQ=43.52;MQRankSum=-2.931;QD=11.69;ReadPosRankSum=-0.343;SOR=1.078	GT:AD:DP:GQ:PL	0/1:19,24:43:99:531,0,418
3R	29421642	.	T	TTCTCCAA	901.73	.	AC=1;AF=0.500;AN=2;BaseQRankSum=-2.094;ClippingRankSum=0.000;DP=42;ExcessHet=3.0103;FS=2.709;MLEAC=1;MLEAF=0.500;MQ=44.42;MQRankSum=-1.240;QD=21.99;ReadPosRankSum=0.394;SOR=0.828	GT:AD:DP:GQ:PL	0/1:18,23:41:99:939,0,729
3R	29421873	.	T	C	325.77	.	AC=1;AF=0.500;AN=2;BaseQRankSum=1.475;ClippingRankSum=0.000;DP=35;ExcessHet=3.0103;FS=5.334;MLEAC=1;MLEAF=0.500;MQ=44.00;MQRankSum=0.000;QD=9.31;ReadPosRankSum=-0.924;SOR=1.885	GT:AD:DP:GQ:PL	0/1:19,16:35:99:354,0,416
3R	29422162	.	A	T	503.77	.	AC=1;AF=0.500;AN=2;BaseQRankSum=2.022;ClippingRankSum=0.000;DP=50;ExcessHet=3.0103;FS=0.000;MLEAC=1;MLEAF=0.500;MQ=43.88;MQRankSum=0.613;QD=10.08;ReadPosRankSum=0.063;SOR=0.693	GT:AD:DP:GQ:PL	0/1:25,25:50:99:532,0,493
3R	29422371	.	G	GCAAA	1261.73	.	AC=1;AF=0.500;AN=2;BaseQRankSum=-0.520;ClippingRankSum=0.000;DP=57;ExcessHet=3.0103;FS=1.001;MLEAC=1;MLEAF=0.500;MQ=43.23;MQRankSum=-1.031;QD=22.14;ReadPosRankSum=-1.472;SOR=0.564	GT:AD:DP:GQ:PL	0/1:24,33:57:99:1299,0,984
3R	29422436	.	G	GCAGATA	1423.73	.	AC=1;AF=0.500;AN=2;BaseQRankSum=0.650;ClippingRankSum=0.000;DP=64;ExcessHet=3.0103;FS=2.343;MLEAC=1;MLEAF=0.500;MQ=43.55;MQRankSum=0.172;QD=24.55;ReadPosRankSum=-0.986;SOR=1.133	GT:AD:DP:GQ:PL	0/1:23,35:58:99:1461,0,1077
3R	29422470	.	C	T	942.77	.	AC=1;AF=0.500;AN=2;BaseQRankSum=1.998;ClippingRankSum=0.000;DP=71;ExcessHet=3.0103;FS=6.768;MLEAC=1;MLEAF=0.500;MQ=43.70;MQRankSum=0.313;QD=13.28;ReadPosRankSum=-0.455;SOR=1.559	GT:AD:DP:GQ:PL	0/1:28,43:71:99:971,0,492
3R	29422672	.	A	T	1154.77	.	AC=1;AF=0.500;AN=2;BaseQRankSum=-0.588;ClippingRankSum=0.000;DP=76;ExcessHet=3.0103;FS=10.410;MLEAC=1;MLEAF=0.500;MQ=43.78;MQRankSum=-0.672;QD=15.19;ReadPosRankSum=0.908;SOR=0.175	GT:AD:DP:GQ:PL	0/1:25,51:76:99:1183,0,471
3R	29422721	.	C	G	1035.77	.	AC=1;AF=0.500;AN=2;BaseQRankSum=0.362;ClippingRankSum=0.000;DP=65;ExcessHet=3.0103;FS=3.905;MLEAC=1;MLEAF=0.500;MQ=43.91;MQRankSum=0.025;QD=15.93;ReadPosRankSum=0.675;SOR=0.315	GT:AD:DP:GQ:PL	0/1:18,47:65:99:1064,0,306
3R	29422754	.	C	T	950.77	.	AC=1;AF=0.500;AN=2;BaseQRankSum=3.092;ClippingRankSum=0.000;DP=62;ExcessHet=3.0103;FS=3.741;MLEAC=1;MLEAF=0.500;MQ=43.91;MQRankSum=0.025;QD=15.33;ReadPosRankSum=1.017;SOR=0.518	GT:AD:DP:GQ:PL	0/1:20,42:62:99:979,0,354
3R	29422823	.	TTA	T	1080.73	.	AC=1;AF=0.500;AN=2;BaseQRankSum=2.794;ClippingRankSum=0.000;DP=60;ExcessHet=3.0103;FS=3.616;MLEAC=1;MLEAF=0.500;MQ=43.75;MQRankSum=1.837;QD=18.01;ReadPosRankSum=-0.963;SOR=1.244	GT:AD:DP:GQ:PL	0/1:26,34:60:99:1118,0,876
3R	29422876	.	C	T	682.77	.	AC=1;AF=0.500;AN=2;BaseQRankSum=0.591;ClippingRankSum=0.000;DP=60;ExcessHet=3.0103;FS=7.313;MLEAC=1;MLEAF=0.500;MQ=43.56;MQRankSum=1.601;QD=11.38;ReadPosRankSum=-0.996;SOR=1.634	GT:AD:DP:GQ:PL	0/1:27,33:60:99:711,0,518
3R	29422969	.	A	G	576.77	.	AC=1;AF=0.500;AN=2;BaseQRankSum=2.031;ClippingRankSum=0.000;DP=44;ExcessHet=3.0103;FS=1.186;MLEAC=1;MLEAF=0.500;MQ=44.00;MQRankSum=0.000;QD=13.11;ReadPosRankSum=-0.254;SOR=0.521	GT:AD:DP:GQ:PL	0/1:17,27:44:99:605,0,325
3R	29423186	.	C	T	254.77	.	AC=1;AF=0.500;AN=2;BaseQRankSum=2.416;ClippingRankSum=0.000;DP=45;ExcessHet=3.0103;FS=0.000;MLEAC=1;MLEAF=0.500;MQ=43.91;MQRankSum=1.063;QD=5.79;ReadPosRankSum=0.937;SOR=0.869	GT:AD:DP:GQ:PL	0/1:29,15:44:99:283,0,646
3R	29423357	.	T	C	586.77	.	AC=1;AF=0.500;AN=2;BaseQRankSum=-0.074;ClippingRankSum=0.000;DP=53;ExcessHet=3.0103;FS=5.608;MLEAC=1;MLEAF=0.500;MQ=44.00;MQRankSum=0.000;QD=11.07;ReadPosRankSum=0.384;SOR=0.781	GT:AD:DP:GQ:PL	0/1:25,28:53:99:615,0,522
3R	29423388	.	A	C	995.77	.	AC=1;AF=0.500;AN=2;BaseQRankSum=0.184;ClippingRankSum=0.000;DP=55;ExcessHet=3.0103;FS=1.029;MLEAC=1;MLEAF=0.500;MQ=44.00;MQRankSum=0.000;QD=18.10;ReadPosRankSum=-1.221;SOR=0.912	GT:AD:DP:GQ:PL	0/1:27,28:55:99:1024,0,1222
3R	29423392	.	A	G	992.77	.	AC=1;AF=0.500;AN=2;BaseQRankSum=-1.481;ClippingRankSum=0.000;DP=54;ExcessHet=3.0103;FS=0.000;MLEAC=1;MLEAF=0.500;MQ=44.00;MQRankSum=0.000;QD=18.38;ReadPosRankSum=-0.883;SOR=0.693	GT:AD:DP:GQ:PL	0/1:28,26:54:99:1021,0,1275
3R	29423393	.	AAT	A	1025.73	.	AC=1;AF=0.500;AN=2;BaseQRankSum=-0.316;ClippingRankSum=0.000;DP=55;ExcessHet=3.0103;FS=1.101;MLEAC=1;MLEAF=0.500;MQ=44.00;MQRankSum=0.000;QD=19.00;ReadPosRankSum=-1.056;SOR=0.704	GT:AD:DP:GQ:PL	0/1:26,28:54:99:1063,0,589
3R	29423447	.	G	A	614.77	.	AC=1;AF=0.500;AN=2;BaseQRankSum=-0.074;ClippingRankSum=0.000;DP=62;ExcessHet=3.0103;FS=0.000;MLEAC=1;MLEAF=0.500;MQ=43.97;MQRankSum=1.001;QD=9.92;ReadPosRankSum=-0.466;SOR=0.708	GT:AD:DP:GQ:PL	0/1:32,30:62:99:643,0,694
3R	29423557	.	G	GC	1089.73	.	AC=1;AF=0.500;AN=2;BaseQRankSum=-0.096;ClippingRankSum=0.000;DP=61;ExcessHet=3.0103;FS=0.000;MLEAC=1;MLEAF=0.500;MQ=44.00;MQRankSum=0.000;QD=18.47;ReadPosRankSum=1.342;SOR=0.776	GT:AD:DP:GQ:PL	0/1:30,29:59:99:1127,0,1374
3R	29423564	.	C	T	1166.77	.	AC=1;AF=0.500;AN=2;BaseQRankSum=1.638;ClippingRankSum=0.000;DP=63;ExcessHet=3.0103;FS=0.972;MLEAC=1;MLEAF=0.500;MQ=44.00;MQRankSum=0.000;QD=18.52;ReadPosRankSum=0.860;SOR=0.882	GT:AD:DP:GQ:PL	0/1:31,32:63:99:1195,0,1395
3R	29423692	.	A	G	618.77	.	AC=1;AF=0.500;AN=2;BaseQRankSum=1.753;ClippingRankSum=0.000;DP=59;ExcessHet=3.0103;FS=9.192;MLEAC=1;MLEAF=0.500;MQ=43.95;MQRankSum=1.051;QD=10.49;ReadPosRankSum=-1.541;SOR=0.930	GT:AD:DP:GQ:PL	0/1:29,30:59:99:647,0,594
3R	29423699	.	G	C	2111.77	.	AC=2;AF=1.00;AN=2;DP=60;ExcessHet=3.0103;FS=0.000;MLEAC=2;MLEAF=1.00;MQ=43.95;QD=32.47;SOR=0.760	GT:AD:DP:GQ:PL	1/1:0,60:60:99:2140,183,0
3R	29423746	.	A	T	1814.77	.	AC=2;AF=1.00;AN=2;DP=66;ExcessHet=3.0103;FS=0.000;MLEAC=2;MLEAF=1.00;MQ=43.96;QD=27.50;SOR=0.754	GT:AD:DP:GQ:PL	1/1:0,66:66:99:1843,198,0
3R	29423835	.	C	G	514.77	.	AC=1;AF=0.500;AN=2;BaseQRankSum=-1.078;ClippingRankSum=0.000;DP=53;ExcessHet=3.0103;FS=3.828;MLEAC=1;MLEAF=0.500;MQ=44.00;MQRankSum=0.000;QD=9.71;ReadPosRankSum=0.411;SOR=0.604	GT:AD:DP:GQ:PL	0/1:27,26:53:99:543,0,595
3R	29423879	.	A	C	1264.77	.	AC=2;AF=1.00;AN=2;DP=51;ExcessHet=3.0103;FS=0.000;MLEAC=2;MLEAF=1.00;MQ=43.74;QD=24.80;SOR=0.900	GT:AD:DP:GQ:PL	1/1:0,51:51:99:1293,150,0
3R	29423896	.	ATTTT	A	1886.73	.	AC=2;AF=1.00;AN=2;DP=54;ExcessHet=3.0103;FS=0.000;MLEAC=2;MLEAF=1.00;MQ=43.76;QD=34.62;SOR=0.892	GT:AD:DP:GQ:PL	1/1:0,46:46:99:1924,139,0
3R	29423926	.	T	A	2159.77	.	AC=2;AF=1.00;AN=2;DP=52;ExcessHet=3.0103;FS=0.000;MLEAC=2;MLEAF=1.00;MQ=43.94;QD=36.73;SOR=0.853	GT:AD:DP:GQ:PL	1/1:0,52:52:99:2188,156,0
3R	29423934	.	A	G	509.77	.	AC=1;AF=0.500;AN=2;BaseQRankSum=-0.212;ClippingRankSum=0.000;DP=50;ExcessHet=3.0103;FS=4.108;MLEAC=1;MLEAF=0.500;MQ=43.94;MQRankSum=1.266;QD=10.20;ReadPosRankSum=-0.604;SOR=1.040	GT:AD:DP:GQ:PL	0/1:20,30:50:99:538,0,305
3R	29423944	.	T	C	2092.77	.	AC=2;AF=1.00;AN=2;DP=50;ExcessHet=3.0103;FS=0.000;MLEAC=2;MLEAF=1.00;MQ=43.94;QD=28.61;SOR=0.859	GT:AD:DP:GQ:PL	1/1:0,50:50:99:2121,150,0
3R	29423986	.	A	C	398.77	.	AC=1;AF=0.500;AN=2;BaseQRankSum=-0.071;ClippingRankSum=0.000;DP=55;ExcessHet=3.0103;FS=1.053;MLEAC=1;MLEAF=0.500;MQ=43.93;MQRankSum=-1.722;QD=7.25;ReadPosRankSum=-0.103;SOR=0.828	GT:AD:DP:GQ:PL	0/1:33,22:55:99:427,0,739
3R	29424130	.	T	A	824.77	.	AC=1;AF=0.500;AN=2;BaseQRankSum=-0.937;ClippingRankSum=0.000;DP=77;ExcessHet=3.0103;FS=0.000;MLEAC=1;MLEAF=0.500;MQ=43.78;MQRankSum=2.645;QD=10.71;ReadPosRankSum=1.349;SOR=0.636	GT:AD:DP:GQ:PL	0/1:37,40:77:99:853,0,763
3R	29424163	.	C	T	3425.77	.	AC=2;AF=1.00;AN=2;DP=78;ExcessHet=3.0103;FS=0.000;MLEAC=2;MLEAF=1.00;MQ=43.69;QD=26.97;SOR=0.693	GT:AD:DP:GQ:PL	1/1:0,78:78:99:3454,235,0
3R	29424165	.	A	C	3425.77	.	AC=2;AF=1.00;AN=2;DP=77;ExcessHet=3.0103;FS=0.000;MLEAC=2;MLEAF=1.00;MQ=43.69;QD=28.01;SOR=0.719	GT:AD:DP:GQ:PL	1/1:0,77:77:99:3454,235,0
3R	29424280	.	T	G	530.77	.	AC=1;AF=0.500;AN=2;BaseQRankSum=-1.027;ClippingRankSum=0.000;DP=56;ExcessHet=3.0103;FS=2.366;MLEAC=1;MLEAF=0.500;MQ=42.97;MQRankSum=5.659;QD=9.48;ReadPosRankSum=1.066;SOR=1.089	GT:AD:DP:GQ:PL	0/1:29,27:56:99:559,0,1105
3R	29424281	.	T	TGTTTGCCCGCAACCC	1015.73	.	AC=1;AF=0.500;AN=2;BaseQRankSum=0.722;ClippingRankSum=0.000;DP=56;ExcessHet=3.0103;FS=0.000;MLEAC=1;MLEAF=0.500;MQ=42.97;MQRankSum=-5.904;QD=18.81;ReadPosRankSum=-0.727;SOR=0.549	GT:AD:DP:GQ:PL	0/1:27,27:54:99:1053,0,1010
3R	29424335	.	C	T	1311.77	.	AC=2;AF=1.00;AN=2;DP=50;ExcessHet=3.0103;FS=0.000;MLEAC=2;MLEAF=1.00;MQ=42.97;QD=26.24;SOR=1.390	GT:AD:DP:GQ:PL	1/1:0,50:50:99:1340,150,0
3R	29424360	.	A	T	1388.77	.	AC=2;AF=1.00;AN=2;DP=52;ExcessHet=3.0103;FS=0.000;MLEAC=2;MLEAF=1.00;MQ=43.16;QD=26.71;SOR=1.358	GT:AD:DP:GQ:PL	1/1:0,52:52:99:1417,156,0
3R	29424386	.	T	G	899.77	.	AC=1;AF=0.500;AN=2;BaseQRankSum=-1.211;ClippingRankSum=0.000;DP=50;ExcessHet=3.0103;FS=0.000;MLEAC=1;MLEAF=0.500;MQ=43.55;MQRankSum=-3.468;QD=18.00;ReadPosRankSum=0.728;SOR=0.853	GT:AD:DP:GQ:PL	0/1:25,25:50:99:928,0,896
3R	29424396	.	A	T	907.77	.	AC=1;AF=0.500;AN=2;BaseQRankSum=-0.084;ClippingRankSum=0.000;DP=49;ExcessHet=3.0103;FS=2.434;MLEAC=1;MLEAF=0.500;MQ=43.64;MQRankSum=-2.974;QD=18.53;ReadPosRankSum=0.620;SOR=0.529	GT:AD:DP:GQ:PL	0/1:24,25:49:99:936,0,853
3R	29424420	.	A	T	955.77	.	AC=1;AF=0.500;AN=2;BaseQRankSum=0.231;ClippingRankSum=0.000;DP=46;ExcessHet=3.0103;FS=6.115;MLEAC=1;MLEAF=0.500;MQ=43.77;MQRankSum=-2.220;QD=20.78;ReadPosRankSum=0.836;SOR=0.223	GT:AD:DP:GQ:PL	0/1:22,24:46:99:984,0,849
3R	29424421	.	T	C	997.77	.	AC=1;AF=0.500;AN=2;BaseQRankSum=0.431;ClippingRankSum=0.000;DP=47;ExcessHet=3.0103;FS=4.283;MLEAC=1;MLEAF=0.500;MQ=43.77;MQRankSum=-2.173;QD=21.23;ReadPosRankSum=0.544;SOR=0.255	GT:AD:DP:GQ:PL	0/1:22,25:47:99:1026,0,846
3R	29424424	.	A	T	997.77	.	AC=1;AF=0.500;AN=2;BaseQRankSum=0.819;ClippingRankSum=0.000;DP=47;ExcessHet=3.0103;FS=6.106;MLEAC=1;MLEAF=0.500;MQ=43.77;MQRankSum=-2.081;QD=21.23;ReadPosRankSum=0.086;SOR=0.227	GT:AD:DP:GQ:PL	0/1:21,26:47:99:1026,0,846
3R	29424428	.	C	T	1000.77	.	AC=1;AF=0.500;AN=2;BaseQRankSum=3.485;ClippingRankSum=0.000;DP=46;ExcessHet=3.0103;FS=4.389;MLEAC=1;MLEAF=0.500;MQ=43.77;MQRankSum=-2.032;QD=21.76;ReadPosRankSum=-0.011;SOR=0.255	GT:AD:DP:GQ:PL	0/1:20,26:46:99:1029,0,804
3R	29424474	.	T	C	305.77	.	AC=1;AF=0.500;AN=2;BaseQRankSum=-1.412;ClippingRankSum=0.000;DP=42;ExcessHet=3.0103;FS=1.230;MLEAC=1;MLEAF=0.500;MQ=43.84;MQRankSum=1.241;QD=7.46;ReadPosRankSum=-0.399;SOR=0.948	GT:AD:DP:GQ:PL	0/1:24,17:41:99:334,0,540
3R	29424628	.	CTCCTTGGCTCCTCGGA	C	856.73	.	AC=1;AF=0.500;AN=2;BaseQRankSum=-0.381;ClippingRankSum=0.000;DP=47;ExcessHet=3.0103;FS=6.121;MLEAC=1;MLEAF=0.500;MQ=43.81;MQRankSum=-0.066;QD=18.23;ReadPosRankSum=-1.739;SOR=1.360	GT:AD:DP:GQ:PL	0/1:24,23:47:99:894,0,938
3R	29424656	.	TAC	T	1793.73	.	AC=2;AF=1.00;AN=2;DP=48;ExcessHet=3.0103;FS=0.000;MLEAC=2;MLEAF=1.00;MQ=43.82;QD=28.76;SOR=0.874	GT:AD:DP:GQ:PL	1/1:0,46:46:99:1831,141,0
3R	29424942	.	A	G	247.77	.	AC=1;AF=0.500;AN=2;BaseQRankSum=0.239;ClippingRankSum=0.000;DP=43;ExcessHet=3.0103;FS=4.642;MLEAC=1;MLEAF=0.500;MQ=43.84;MQRankSum=-0.900;QD=5.76;ReadPosRankSum=-1.037;SOR=1.455	GT:AD:DP:GQ:PL	0/1:26,17:43:99:276,0,517
3R	29425058	.	T	C	301.77	.	AC=1;AF=0.500;AN=2;BaseQRankSum=0.327;ClippingRankSum=0.000;DP=37;ExcessHet=3.0103;FS=5.297;MLEAC=1;MLEAF=0.500;MQ=43.79;MQRankSum=-0.028;QD=8.16;ReadPosRankSum=1.823;SOR=0.199	GT:AD:DP:GQ:PL	0/1:19,18:37:99:330,0,406
3R	29425088	.	G	A	1258.77	.	AC=2;AF=1.00;AN=2;DP=36;ExcessHet=3.0103;FS=0.000;MLEAC=2;MLEAF=1.00;MQ=43.47;QD=38.06;SOR=3.321	GT:AD:DP:GQ:PL	1/1:0,35:35:99:1287,105,0
3R	29425095	.	T	A	380.77	.	AC=1;AF=0.500;AN=2;BaseQRankSum=-2.294;ClippingRankSum=0.000;DP=36;ExcessHet=3.0103;FS=4.599;MLEAC=1;MLEAF=0.500;MQ=43.53;MQRankSum=-1.276;QD=10.88;ReadPosRankSum=-1.021;SOR=0.148	GT:AD:DP:GQ:PL	0/1:16,19:35:99:409,0,344
3R	29425161	.	GAA	G,GA	1539.73	.	AC=1,1;AF=0.500,0.500;AN=2;DP=40;ExcessHet=3.0103;FS=0.000;MLEAC=1,1;MLEAF=0.500,0.500;MQ=42.61;QD=34.62;SOR=0.859	GT:AD:DP:GQ:PL	1/2:0,17,20:37:99:1577,396,285,347,0,233
3R	29425179	.	A	C	1764.77	.	AC=2;AF=1.00;AN=2;DP=40;ExcessHet=3.0103;FS=0.000;MLEAC=2;MLEAF=1.00;MQ=42.53;QD=27.72;SOR=0.902	GT:AD:DP:GQ:PL	1/1:0,40:40:99:1793,123,0
3R	29425180	.	T	A	1764.77	.	AC=2;AF=1.00;AN=2;DP=41;ExcessHet=3.0103;FS=0.000;MLEAC=2;MLEAF=1.00;MQ=42.57;QD=32.27;SOR=0.843	GT:AD:DP:GQ:PL	1/1:0,41:41:99:1793,123,0
3R	29425208	.	C	T	2029.77	.	AC=2;AF=1.00;AN=2;DP=45;ExcessHet=3.0103;FS=0.000;MLEAC=2;MLEAF=1.00;MQ=42.74;QD=34.70;SOR=0.829	GT:AD:DP:GQ:PL	1/1:0,45:45:99:2058,138,0
3R	29425232	.	C	CTT	335.73	.	AC=1;AF=0.500;AN=2;BaseQRankSum=1.598;ClippingRankSum=0.000;DP=42;ExcessHet=3.0103;FS=3.073;MLEAC=1;MLEAF=0.500;MQ=43.16;MQRankSum=-0.493;QD=9.59;ReadPosRankSum=0.127;SOR=0.313	GT:AD:DP:GQ:PL	0/1:19,16:35:99:373,0,427
3R	29425270	.	G	T	1807.77	.	AC=2;AF=1.00;AN=2;DP=41;ExcessHet=3.0103;FS=0.000;MLEAC=2;MLEAF=1.00;MQ=43.86;QD=27.48;SOR=1.347	GT:AD:DP:GQ:PL	1/1:0,41:41:99:1836,129,0
3R	29425297	.	G	A	459.77	.	AC=1;AF=0.500;AN=2;BaseQRankSum=0.282;ClippingRankSum=0.000;DP=44;ExcessHet=3.0103;FS=0.000;MLEAC=1;MLEAF=0.500;MQ=43.91;MQRankSum=1.530;QD=10.45;ReadPosRankSum=-0.686;SOR=0.859	GT:AD:DP:GQ:PL	0/1:21,23:44:99:488,0,435
3R	29425353	.	T	A	538.77	.	AC=1;AF=0.500;AN=2;BaseQRankSum=0.786;ClippingRankSum=0.000;DP=53;ExcessHet=3.0103;FS=3.828;MLEAC=1;MLEAF=0.500;MQ=43.87;MQRankSum=-0.489;QD=10.17;ReadPosRankSum=-1.330;SOR=0.731	GT:AD:DP:GQ:PL	0/1:26,27:53:99:567,0,957
3R	29425376	.	C	T	583.77	.	AC=1;AF=0.500;AN=2;BaseQRankSum=3.234;ClippingRankSum=0.000;DP=55;ExcessHet=3.0103;FS=3.786;MLEAC=1;MLEAF=0.500;MQ=43.88;MQRankSum=0.599;QD=10.61;ReadPosRankSum=0.261;SOR=0.317	GT:AD:DP:GQ:PL	0/1:27,28:55:99:612,0,1048
3R	29425386	.	C	T	493.77	.	AC=1;AF=0.500;AN=2;BaseQRankSum=-0.960;ClippingRankSum=0.000;DP=54;ExcessHet=3.0103;FS=5.606;MLEAC=1;MLEAF=0.500;MQ=43.87;MQRankSum=-0.589;QD=9.14;ReadPosRankSum=0.078;SOR=1.484	GT:AD:DP:GQ:PL	0/1:28,26:54:99:522,0,1077
3R	29425409	.	T	C	1830.77	.	AC=2;AF=1.00;AN=2;DP=50;ExcessHet=3.0103;FS=0.000;MLEAC=2;MLEAF=1.00;MQ=43.92;QD=30.65;SOR=1.051	GT:AD:DP:GQ:PL	1/1:0,50:50:99:1859,153,0
3R	29425418	.	CCGCA	C	914.73	.	AC=1;AF=0.500;AN=2;BaseQRankSum=0.906;ClippingRankSum=0.000;DP=55;ExcessHet=3.0103;FS=3.833;MLEAC=1;MLEAF=0.500;MQ=43.93;MQRankSum=-1.538;QD=16.63;ReadPosRankSum=0.779;SOR=1.358	GT:AD:DP:GQ:PL	0/1:30,25:55:99:952,0,1169
3R	29425444	.	G	A	840.77	.	AC=1;AF=0.500;AN=2;BaseQRankSum=2.613;ClippingRankSum=0.000;DP=51;ExcessHet=3.0103;FS=1.083;MLEAC=1;MLEAF=0.500;MQ=43.83;MQRankSum=-1.779;QD=16.49;ReadPosRankSum=-0.453;SOR=0.951	GT:AD:DP:GQ:PL	0/1:26,25:51:99:869,0,981
3R	29425511	.	G	T	744.77	.	AC=1;AF=0.500;AN=2;BaseQRankSum=4.034;ClippingRankSum=0.000;DP=61;ExcessHet=3.0103;FS=5.344;MLEAC=1;MLEAF=0.500;MQ=44.22;MQRankSum=0.017;QD=12.21;ReadPosRankSum=-0.051;SOR=1.501	GT:AD:DP:GQ:PL	0/1:27,34:61:99:773,0,1053
3R	29425513	.	AGC	A	1061.73	.	AC=1;AF=0.500;AN=2;BaseQRankSum=-0.160;ClippingRankSum=0.000;DP=62;ExcessHet=3.0103;FS=5.344;MLEAC=1;MLEAF=0.500;MQ=44.17;MQRankSum=-0.504;QD=17.41;ReadPosRankSum=0.073;SOR=0.252	GT:AD:DP:GQ:PL	0/1:34,27:61:99:1099,0,1340
3R	29425515	.	C	CTAT	1061.73	.	AC=1;AF=0.500;AN=2;BaseQRankSum=-2.121;ClippingRankSum=0.000;DP=60;ExcessHet=3.0103;FS=7.236;MLEAC=1;MLEAF=0.500;MQ=44.17;MQRankSum=-0.496;QD=17.70;ReadPosRankSum=0.022;SOR=0.216	GT:AD:DP:GQ:PL	0/1:33,27:60:99:1099,0,1340
3R	29425537	.	G	A	1164.77	.	AC=1;AF=0.500;AN=2;BaseQRankSum=0.574;ClippingRankSum=0.000;DP=66;ExcessHet=3.0103;FS=10.623;MLEAC=1;MLEAF=0.500;MQ=44.16;MQRankSum=-0.420;QD=17.65;ReadPosRankSum=-1.164;SOR=0.491	GT:AD:DP:GQ:PL	0/1:31,35:66:99:1193,0,1179
3R	29425641	.	G	A	655.77	.	AC=1;AF=0.500;AN=2;BaseQRankSum=2.384;ClippingRankSum=0.000;DP=66;ExcessHet=3.0103;FS=3.370;MLEAC=1;MLEAF=0.500;MQ=43.84;MQRankSum=1.273;QD=9.94;ReadPosRankSum=0.619;SOR=0.808	GT:AD:DP:GQ:PL	0/1:34,32:66:99:684,0,727
3R	29425720	.	A	T	1386.77	.	AC=1;AF=0.500;AN=2;BaseQRankSum=0.726;ClippingRankSum=0.000;DP=58;ExcessHet=3.0103;FS=2.463;MLEAC=1;MLEAF=0.500;MQ=43.44;MQRankSum=-0.908;QD=24.33;ReadPosRankSum=-1.895;SOR=0.377	GT:AD:DP:GQ:PL	0/1:22,35:57:99:1415,0,812
3R	29425733	.	A	AGCTAAG	1433.73	.	AC=1;AF=0.500;AN=2;BaseQRankSum=0.424;ClippingRankSum=0.000;DP=59;ExcessHet=3.0103;FS=4.001;MLEAC=1;MLEAF=0.500;MQ=43.23;MQRankSum=-1.486;QD=24.72;ReadPosRankSum=-0.326;SOR=0.282	GT:AD:DP:GQ:PL	0/1:23,35:58:99:1471,0,851
3R	29425746	.	T	G	1404.77	.	AC=1;AF=0.500;AN=2;BaseQRankSum=-0.223;ClippingRankSum=0.000;DP=63;ExcessHet=3.0103;FS=3.630;MLEAC=1;MLEAF=0.500;MQ=43.25;MQRankSum=-1.281;QD=22.66;ReadPosRankSum=1.527;SOR=0.354	GT:AD:DP:GQ:PL	0/1:26,36:62:99:1433,0,983
3R	29425747	.	T	C	1398.77	.	AC=1;AF=0.500;AN=2;BaseQRankSum=-1.358;ClippingRankSum=0.000;DP=63;ExcessHet=3.0103;FS=3.630;MLEAC=1;MLEAF=0.500;MQ=43.25;MQRankSum=-1.281;QD=22.56;ReadPosRankSum=1.555;SOR=0.354	GT:AD:DP:GQ:PL	0/1:26,36:62:99:1427,0,1033
3R	29425763	.	C	T	424.77	.	AC=1;AF=0.500;AN=2;BaseQRankSum=2.624;ClippingRankSum=0.000;DP=59;ExcessHet=3.0103;FS=1.026;MLEAC=1;MLEAF=0.500;MQ=43.23;MQRankSum=0.860;QD=7.20;ReadPosRankSum=-1.368;SOR=0.906	GT:AD:DP:GQ:PL	0/1:36,23:59:99:453,0,1438
3R	29425792	.	G	GAAAGT	780.73	.	AC=1;AF=0.500;AN=2;BaseQRankSum=-1.415;ClippingRankSum=0.000;DP=53;ExcessHet=3.0103;FS=0.000;MLEAC=1;MLEAF=0.500;MQ=43.22;MQRankSum=0.184;QD=14.73;ReadPosRankSum=-0.408;SOR=0.573	GT:AD:DP:GQ:PL	0/1:34,19:53:99:818,0,1403
3R	29425806	.	TGAA	T	1220.73	.	AC=1;AF=0.500;AN=2;BaseQRankSum=-0.734;ClippingRankSum=0.000;DP=53;ExcessHet=3.0103;FS=2.415;MLEAC=1;MLEAF=0.500;MQ=43.22;MQRankSum=-0.177;QD=23.48;ReadPosRankSum=0.420;SOR=0.987	GT:AD:DP:GQ:PL	0/1:21,31:52:99:1258,0,827
3R	29425807	.	G	T	756.77	.	AC=1;AF=0.500;AN=2;BaseQRankSum=0.029;ClippingRankSum=0.000;DP=52;ExcessHet=3.0103;FS=2.415;MLEAC=1;MLEAF=0.500;MQ=43.34;MQRankSum=0.204;QD=14.55;ReadPosRankSum=-0.187;SOR=0.550	GT:AD:DP:GQ:PL	0/1:31,21:52:99:785,0,1280
3R	29425810	.	A	T	1232.77	.	AC=1;AF=0.500;AN=2;BaseQRankSum=-1.426;ClippingRankSum=0.000;DP=53;ExcessHet=3.0103;FS=2.337;MLEAC=1;MLEAF=0.500;MQ=43.36;MQRankSum=-0.120;QD=23.26;ReadPosRankSum=-0.155;SOR=0.894	GT:AD:DP:GQ:PL	0/1:21,32:53:99:1261,0,785
3R	29425819	.	A	C	756.77	.	AC=1;AF=0.500;AN=2;BaseQRankSum=-1.944;ClippingRankSum=0.000;DP=49;ExcessHet=3.0103;FS=1.109;MLEAC=1;MLEAF=0.500;MQ=43.54;MQRankSum=-0.239;QD=15.44;ReadPosRankSum=1.546;SOR=0.527	GT:AD:DP:GQ:PL	0/1:31,18:49:99:785,0,1280
3R	29425824	.	A	T	679.77	.	AC=1;AF=0.500;AN=2;BaseQRankSum=1.306;ClippingRankSum=0.000;DP=49;ExcessHet=3.0103;FS=1.117;MLEAC=1;MLEAF=0.500;MQ=43.54;MQRankSum=-0.118;QD=13.87;ReadPosRankSum=1.273;SOR=0.687	GT:AD:DP:GQ:PL	0/1:30,19:49:99:708,0,1203
3R	29425828	.	T	C	681.77	.	AC=1;AF=0.500;AN=2;BaseQRankSum=-1.480;ClippingRankSum=0.000;DP=48;ExcessHet=3.0103;FS=0.000;MLEAC=1;MLEAF=0.500;MQ=43.53;MQRankSum=-0.069;QD=14.20;ReadPosRankSum=1.340;SOR=0.737	GT:AD:DP:GQ:PL	0/1:29,19:48:99:710,0,1161
3R	29425874	.	T	G	681.77	.	AC=1;AF=0.500;AN=2;BaseQRankSum=-0.670;ClippingRankSum=0.000;DP=40;ExcessHet=3.0103;FS=1.260;MLEAC=1;MLEAF=0.500;MQ=43.90;MQRankSum=-0.108;QD=17.04;ReadPosRankSum=-0.163;SOR=0.430	GT:AD:DP:GQ:PL	0/1:22,18:40:99:710,0,854
3R	29425876	.	C	G	681.77	.	AC=1;AF=0.500;AN=2;BaseQRankSum=0.822;ClippingRankSum=0.000;DP=40;ExcessHet=3.0103;FS=0.000;MLEAC=1;MLEAF=0.500;MQ=43.90;MQRankSum=-0.108;QD=17.04;ReadPosRankSum=-0.150;SOR=0.593	GT:AD:DP:GQ:PL	0/1:22,18:40:99:710,0,854
3R	29425993	.	AGTT	A	952.73	.	AC=1;AF=0.500;AN=2;BaseQRankSum=-0.505;ClippingRankSum=0.000;DP=44;ExcessHet=3.0103;FS=4.546;MLEAC=1;MLEAF=0.500;MQ=43.61;MQRankSum=-1.477;QD=22.16;ReadPosRankSum=0.846;SOR=0.371	GT:AD:DP:GQ:PL	0/1:18,25:43:99:990,0,681
3R	29426065	.	T	TTG	478.73	.	AC=1;AF=0.500;AN=2;BaseQRankSum=-0.377;ClippingRankSum=0.000;DP=43;ExcessHet=3.0103;FS=1.243;MLEAC=1;MLEAF=0.500;MQ=43.91;MQRankSum=1.050;QD=11.97;ReadPosRankSum=0.406;SOR=1.127	GT:AD:DP:GQ:PL	0/1:20,20:40:99:516,0,491
3R	29426138	.	T	C	493.77	.	AC=1;AF=0.500;AN=2;BaseQRankSum=-2.191;ClippingRankSum=0.000;DP=55;ExcessHet=3.0103;FS=2.266;MLEAC=1;MLEAF=0.500;MQ=43.89;MQRankSum=-0.078;QD=8.98;ReadPosRankSum=0.064;SOR=0.420	GT:AD:DP:GQ:PL	0/1:29,26:55:99:522,0,1075
3R	29426162	.	G	A	675.77	.	AC=1;AF=0.500;AN=2;BaseQRankSum=1.585;ClippingRankSum=0.000;DP=62;ExcessHet=3.0103;FS=3.540;MLEAC=1;MLEAF=0.500;MQ=43.94;MQRankSum=1.065;QD=10.90;ReadPosRankSum=-0.174;SOR=1.284	GT:AD:DP:GQ:PL	0/1:30,32:62:99:704,0,995
3R	29426227	.	G	A	937.77	.	AC=1;AF=0.500;AN=2;BaseQRankSum=0.429;ClippingRankSum=0.000;DP=57;ExcessHet=3.0103;FS=1.023;MLEAC=1;MLEAF=0.500;MQ=44.00;MQRankSum=0.000;QD=16.45;ReadPosRankSum=0.655;SOR=0.927	GT:AD:DP:GQ:PL	0/1:29,28:57:99:966,0,1087
3R	29426244	.	G	C	844.77	.	AC=1;AF=0.500;AN=2;BaseQRankSum=0.189;ClippingRankSum=0.000;DP=52;ExcessHet=3.0103;FS=0.000;MLEAC=1;MLEAF=0.500;MQ=44.00;MQRankSum=0.000;QD=16.25;ReadPosRankSum=0.823;SOR=0.693	GT:AD:DP:GQ:PL	0/1:28,24:52:99:873,0,1068
3R	29426364	.	A	C	361.77	.	AC=1;AF=0.500;AN=2;BaseQRankSum=0.442;ClippingRankSum=0.000;DP=39;ExcessHet=3.0103;FS=0.000;MLEAC=1;MLEAF=0.500;MQ=43.95;MQRankSum=-1.029;QD=9.28;ReadPosRankSum=0.185;SOR=0.813	GT:AD:DP:GQ:PL	0/1:21,18:39:99:390,0,472
3R	29426382	.	C	T	1755.77	.	AC=2;AF=1.00;AN=2;DP=39;ExcessHet=3.0103;FS=0.000;MLEAC=2;MLEAF=1.00;MQ=43.90;QD=34.07;SOR=0.743	GT:AD:DP:GQ:PL	1/1:0,39:39:99:1784,120,0
3R	29426383	.	A	G	1784.77	.	AC=2;AF=1.00;AN=2;DP=39;ExcessHet=3.0103;FS=0.000;MLEAC=2;MLEAF=1.00;MQ=43.90;QD=29.28;SOR=0.743	GT:AD:DP:GQ:PL	1/1:0,39:39:99:1813,123,0
3R	29426393	.	A	G	1815.77	.	AC=2;AF=1.00;AN=2;DP=42;ExcessHet=3.0103;FS=0.000;MLEAC=2;MLEAF=1.00;MQ=43.86;QD=22.00;SOR=0.788	GT:AD:DP:GQ:PL	1/1:0,42:42:99:1844,129,0
3R	29426418	.	C	T	1128.77	.	AC=2;AF=1.00;AN=2;DP=42;ExcessHet=3.0103;FS=0.000;MLEAC=2;MLEAF=1.00;MQ=43.86;QD=27.53;SOR=0.741	GT:AD:DP:GQ:PL	1/1:0,41:41:99:1157,123,0
3R	29426503	.	C	T	1561.77	.	AC=2;AF=1.00;AN=2;DP=58;ExcessHet=3.0103;FS=0.000;MLEAC=2;MLEAF=1.00;MQ=43.51;QD=26.93;SOR=1.085	GT:AD:DP:GQ:PL	1/1:0,58:58:99:1590,174,0
3R	29426589	.	G	A	404.77	.	AC=1;AF=0.500;AN=2;BaseQRankSum=2.612;ClippingRankSum=0.000;DP=42;ExcessHet=3.0103;FS=0.000;MLEAC=1;MLEAF=0.500;MQ=43.77;MQRankSum=0.382;QD=9.64;ReadPosRankSum=-0.076;SOR=0.560	GT:AD:DP:GQ:PL	0/1:22,20:42:99:433,0,459
3R	29426626	.	T	C	1584.77	.	AC=2;AF=1.00;AN=2;DP=37;ExcessHet=3.0103;FS=0.000;MLEAC=2;MLEAF=1.00;MQ=43.79;QD=31.38;SOR=1.270	GT:AD:DP:GQ:PL	1/1:0,37:37:99:1613,114,0
3R	29426638	.	T	G	1506.77	.	AC=2;AF=1.00;AN=2;DP=33;ExcessHet=3.0103;FS=0.000;MLEAC=2;MLEAF=1.00;MQ=43.76;QD=31.55;SOR=1.352	GT:AD:DP:GQ:PL	1/1:0,33:33:99:1535,105,0
3R	29426640	.	C	T	303.77	.	AC=1;AF=0.500;AN=2;BaseQRankSum=0.273;ClippingRankSum=0.000;DP=34;ExcessHet=3.0103;FS=1.423;MLEAC=1;MLEAF=0.500;MQ=43.77;MQRankSum=-0.955;QD=9.21;ReadPosRankSum=-0.252;SOR=0.387	GT:AD:DP:GQ:PL	0/1:16,17:33:99:332,0,291
3R	29426663	.	CAA	C	692.73	.	AC=1;AF=0.500;AN=2;BaseQRankSum=0.718;ClippingRankSum=0.000;DP=37;ExcessHet=3.0103;FS=4.748;MLEAC=1;MLEAF=0.500;MQ=44.34;MQRankSum=-1.012;QD=19.24;ReadPosRankSum=1.127;SOR=0.438	GT:AD:DP:GQ:PL	0/1:17,19:36:99:730,0,638
3R	29426664	.	A	AGGC	600.73	.	AC=1;AF=0.500;AN=2;BaseQRankSum=-0.097;ClippingRankSum=0.000;DP=36;ExcessHet=3.0103;FS=4.748;MLEAC=1;MLEAF=0.500;MQ=44.35;MQRankSum=1.058;QD=16.69;ReadPosRankSum=-0.951;SOR=1.326	GT:AD:DP:GQ:PL	0/1:19,17:36:99:638,0,730
3R	29426665	.	A	C	609.77	.	AC=1;AF=0.500;AN=2;BaseQRankSum=-2.202;ClippingRankSum=0.000;DP=36;ExcessHet=3.0103;FS=4.748;MLEAC=1;MLEAF=0.500;MQ=44.35;MQRankSum=1.058;QD=16.94;ReadPosRankSum=-0.983;SOR=1.326	GT:AD:DP:GQ:PL	0/1:19,17:36:99:638,0,730
3R	29426666	.	A	AGGC	692.73	.	AC=1;AF=0.500;AN=2;BaseQRankSum=1.317;ClippingRankSum=0.000;DP=36;ExcessHet=3.0103;FS=4.748;MLEAC=1;MLEAF=0.500;MQ=44.35;MQRankSum=-1.012;QD=19.24;ReadPosRankSum=1.047;SOR=0.438	GT:AD:DP:GQ:PL	0/1:17,19:36:99:730,0,638
3R	29426671	.	A	AAAAAAAG	600.73	.	AC=1;AF=0.500;AN=2;BaseQRankSum=0.070;ClippingRankSum=0.000;DP=36;ExcessHet=3.0103;FS=4.748;MLEAC=1;MLEAF=0.500;MQ=44.35;MQRankSum=1.058;QD=16.69;ReadPosRankSum=-1.142;SOR=1.326	GT:AD:DP:GQ:PL	0/1:19,17:36:99:638,0,730
3R	29426678	.	A	AT	741.73	.	AC=1;AF=0.500;AN=2;BaseQRankSum=-1.374;ClippingRankSum=0.000;DP=33;ExcessHet=3.0103;FS=0.000;MLEAC=1;MLEAF=0.500;MQ=44.44;MQRankSum=-1.427;QD=22.48;ReadPosRankSum=-0.148;SOR=0.569	GT:AD:DP:GQ:PL	0/1:13,20:33:99:779,0,483
3R	29426826	.	C	G	1252.77	.	AC=2;AF=1.00;AN=2;DP=49;ExcessHet=3.0103;FS=0.000;MLEAC=2;MLEAF=1.00;MQ=44.00;QD=25.57;SOR=1.112	GT:AD:DP:GQ:PL	1/1:0,49:49:99:1281,146,0
3R	29426838	.	T	A	1433.77	.	AC=2;AF=1.00;AN=2;DP=52;ExcessHet=3.0103;FS=0.000;MLEAC=2;MLEAF=1.00;MQ=43.96;QD=27.57;SOR=1.036	GT:AD:DP:GQ:PL	1/1:0,52:52:99:1462,156,0
3R	29427015	.	C	T	593.77	.	AC=1;AF=0.500;AN=2;BaseQRankSum=3.421;ClippingRankSum=0.000;DP=46;ExcessHet=3.0103;FS=0.000;MLEAC=1;MLEAF=0.500;MQ=43.14;MQRankSum=-1.460;QD=12.91;ReadPosRankSum=-0.698;SOR=0.812	GT:AD:DP:GQ:PL	0/1:19,27:46:99:622,0,332
3R	29427033	.	T	A	590.77	.	AC=1;AF=0.500;AN=2;BaseQRankSum=-0.123;ClippingRankSum=0.000;DP=44;ExcessHet=3.0103;FS=1.192;MLEAC=1;MLEAF=0.500;MQ=43.10;MQRankSum=-1.380;QD=13.43;ReadPosRankSum=-0.918;SOR=0.965	GT:AD:DP:GQ:PL	0/1:17,27:44:99:619,0,359
3R	29427162	.	T	G	479.77	.	AC=1;AF=0.500;AN=2;BaseQRankSum=-1.024;ClippingRankSum=0.000;DP=72;ExcessHet=3.0103;FS=0.925;MLEAC=1;MLEAF=0.500;MQ=44.00;MQRankSum=0.000;QD=6.66;ReadPosRankSum=0.199;SOR=0.654	GT:AD:DP:GQ:PL	0/1:45,27:72:99:508,0,1019
3R	29427225	.	T	C	869.77	.	AC=1;AF=0.500;AN=2;BaseQRankSum=1.627;ClippingRankSum=0.000;DP=67;ExcessHet=3.0103;FS=0.969;MLEAC=1;MLEAF=0.500;MQ=44.00;MQRankSum=0.000;QD=12.98;ReadPosRankSum=-1.530;SOR=0.904	GT:AD:DP:GQ:PL	0/1:42,25:67:99:898,0,1672
3R	29427230	.	C	G	872.77	.	AC=1;AF=0.500;AN=2;BaseQRankSum=1.135;ClippingRankSum=0.000;DP=65;ExcessHet=3.0103;FS=0.976;MLEAC=1;MLEAF=0.500;MQ=44.00;MQRankSum=0.000;QD=13.43;ReadPosRankSum=-0.795;SOR=0.878	GT:AD:DP:GQ:PL	0/1:41,24:65:99:901,0,1646
3R	29427291	.	C	T	652.77	.	AC=1;AF=0.500;AN=2;BaseQRankSum=-0.412;ClippingRankSum=0.000;DP=53;ExcessHet=3.0103;FS=5.876;MLEAC=1;MLEAF=0.500;MQ=43.95;MQRankSum=1.304;QD=12.55;ReadPosRankSum=-1.737;SOR=0.465	GT:AD:DP:GQ:PL	0/1:20,32:52:99:681,0,369
3R	29427292	.	C	A	1971.77	.	AC=2;AF=1.00;AN=2;DP=54;ExcessHet=3.0103;FS=0.000;MLEAC=2;MLEAF=1.00;MQ=43.95;QD=25.38;SOR=0.846	GT:AD:DP:GQ:PL	1/1:0,54:54:99:2000,162,0
3R	29427407	.	G	A	723.77	.	AC=1;AF=0.500;AN=2;BaseQRankSum=1.729;ClippingRankSum=0.000;DP=49;ExcessHet=3.0103;FS=14.545;MLEAC=1;MLEAF=0.500;MQ=43.90;MQRankSum=0.521;QD=14.77;ReadPosRankSum=0.425;SOR=1.550	GT:AD:DP:GQ:PL	0/1:17,32:49:99:752,0,582
3R	29427420	.	T	C	286.77	.	AC=1;AF=0.500;AN=2;BaseQRankSum=-2.194;ClippingRankSum=0.000;DP=48;ExcessHet=3.0103;FS=14.165;MLEAC=1;MLEAF=0.500;MQ=43.90;MQRankSum=-0.436;QD=5.97;ReadPosRankSum=-0.323;SOR=1.160	GT:AD:DP:GQ:PL	0/1:31,17:48:99:315,0,1229
3R	29427460	.	C	G	165.77	.	AC=1;AF=0.500;AN=2;BaseQRankSum=-1.869;ClippingRankSum=0.000;DP=51;ExcessHet=3.0103;FS=12.821;MLEAC=1;MLEAF=0.500;MQ=43.92;MQRankSum=0.868;QD=3.25;ReadPosRankSum=2.119;SOR=2.093	GT:AD:DP:GQ:PL	0/1:38,13:51:99:194,0,903
3R	29427487	.	T	C	177.77	.	AC=1;AF=0.500;AN=2;BaseQRankSum=-0.574;ClippingRankSum=0.000;DP=52;ExcessHet=3.0103;FS=1.255;MLEAC=1;MLEAF=0.500;MQ=44.00;MQRankSum=0.000;QD=3.42;ReadPosRankSum=0.211;SOR=1.112	GT:AD:DP:GQ:PL	0/1:39,13:52:99:206,0,938
3R	29427534	.	T	C	893.77	.	AC=1;AF=0.500;AN=2;BaseQRankSum=-1.075;ClippingRankSum=0.000;DP=49;ExcessHet=3.0103;FS=0.000;MLEAC=1;MLEAF=0.500;MQ=44.00;MQRankSum=0.000;QD=18.24;ReadPosRankSum=1.350;SOR=0.743	GT:AD:DP:GQ:PL	0/1:10,39:49:99:922,0,113
3R	29427629	.	C	A	714.77	.	AC=1;AF=0.500;AN=2;BaseQRankSum=3.226;ClippingRankSum=0.000;DP=50;ExcessHet=3.0103;FS=11.119;MLEAC=1;MLEAF=0.500;MQ=44.00;MQRankSum=0.000;QD=14.30;ReadPosRankSum=1.458;SOR=0.581	GT:AD:DP:GQ:PL	0/1:18,32:50:99:743,0,332
3R	29427665	.	T	C	1363.77	.	AC=2;AF=1.00;AN=2;DP=53;ExcessHet=3.0103;FS=0.000;MLEAC=2;MLEAF=1.00;MQ=43.96;QD=25.73;SOR=0.808	GT:AD:DP:GQ:PL	1/1:0,53:53:99:1392,158,0
3R	29427852	.	GGGGAAAATGGT	G	616.73	.	AC=1;AF=0.500;AN=2;BaseQRankSum=1.261;ClippingRankSum=0.000;DP=61;ExcessHet=3.0103;FS=1.104;MLEAC=1;MLEAF=0.500;MQ=43.84;MQRankSum=-3.182;QD=11.86;ReadPosRankSum=1.648;SOR=0.914	GT:AD:DP:GQ:PL	0/1:34,18:52:99:654,0,1372
3R	29427910	.	G	C	682.77	.	AC=1;AF=0.500;AN=2;BaseQRankSum=2.483;ClippingRankSum=0.000;DP=57;ExcessHet=3.0103;FS=2.245;MLEAC=1;MLEAF=0.500;MQ=43.79;MQRankSum=2.919;QD=11.98;ReadPosRankSum=2.582;SOR=0.645	GT:AD:DP:GQ:PL	0/1:25,32:57:99:711,0,496
3R	29427927	.	G	A	2716.77	.	AC=2;AF=1.00;AN=2;DP=61;ExcessHet=3.0103;FS=0.000;MLEAC=2;MLEAF=1.00;MQ=43.74;QD=34.35;SOR=0.865	GT:AD:DP:GQ:PL	1/1:0,61:61:99:2745,184,0
3R	29427928	.	A	G	2744.77	.	AC=2;AF=1.00;AN=2;DP=61;ExcessHet=3.0103;FS=0.000;MLEAC=2;MLEAF=1.00;MQ=43.74;QD=33.97;SOR=0.865	GT:AD:DP:GQ:PL	1/1:0,61:61:99:2773,187,0
3R	29427942	.	G	T	1013.77	.	AC=1;AF=0.500;AN=2;BaseQRankSum=-0.065;ClippingRankSum=0.000;DP=63;ExcessHet=3.0103;FS=3.442;MLEAC=1;MLEAF=0.500;MQ=43.75;MQRankSum=-1.733;QD=16.09;ReadPosRankSum=0.138;SOR=0.749	GT:AD:DP:GQ:PL	0/1:34,29:63:99:1042,0,1367
3R	29427951	.	C	T	1323.77	.	AC=1;AF=0.500;AN=2;BaseQRankSum=-0.039;ClippingRankSum=0.000;DP=67;ExcessHet=3.0103;FS=2.046;MLEAC=1;MLEAF=0.500;MQ=43.90;MQRankSum=2.458;QD=19.76;ReadPosRankSum=-1.672;SOR=0.745	GT:AD:DP:GQ:PL	0/1:28,39:67:99:1352,0,1045
3R	29427970	.	T	G	2072.77	.	AC=2;AF=1.00;AN=2;DP=58;ExcessHet=3.0103;FS=0.000;MLEAC=2;MLEAF=1.00;MQ=43.89;QD=34.30;SOR=0.836	GT:AD:DP:GQ:PL	1/1:0,58:58:99:2101,176,0
3R	29428012	.	A	G	2499.77	.	AC=2;AF=1.00;AN=2;DP=54;ExcessHet=3.0103;FS=0.000;MLEAC=2;MLEAF=1.00;MQ=43.46;QD=26.31;SOR=0.931	GT:AD:DP:GQ:PL	1/1:0,54:54:99:2528,175,0
3R	29428014	.	CA	C	2490.73	.	AC=2;AF=1.00;AN=2;DP=57;ExcessHet=3.0103;FS=0.000;MLEAC=2;MLEAF=1.00;MQ=43.22;QD=30.84;SOR=0.877	GT:AD:DP:GQ:PL	1/1:0,57:57:99:2528,175,0
3R	29428051	.	A	G	871.77	.	AC=1;AF=0.500;AN=2;BaseQRankSum=-0.814;ClippingRankSum=0.000;DP=57;ExcessHet=3.0103;FS=0.000;MLEAC=1;MLEAF=0.500;MQ=42.91;MQRankSum=-3.203;QD=15.29;ReadPosRankSum=-0.209;SOR=0.770	GT:AD:DP:GQ:PL	0/1:32,25:57:99:900,0,1268
3R	29428052	.	G	C	871.77	.	AC=1;AF=0.500;AN=2;BaseQRankSum=1.180;ClippingRankSum=0.000;DP=57;ExcessHet=3.0103;FS=0.000;MLEAC=1;MLEAF=0.500;MQ=42.91;MQRankSum=-3.203;QD=15.29;ReadPosRankSum=-0.282;SOR=0.770	GT:AD:DP:GQ:PL	0/1:32,25:57:99:900,0,1268
3R	29428067	.	T	G	565.77	.	AC=1;AF=0.500;AN=2;BaseQRankSum=-3.229;ClippingRankSum=0.000;DP=58;ExcessHet=3.0103;FS=0.000;MLEAC=1;MLEAF=0.500;MQ=43.03;MQRankSum=-2.683;QD=9.75;ReadPosRankSum=0.024;SOR=0.719	GT:AD:DP:GQ:PL	0/1:35,23:58:99:594,0,1379
3R	29428068	.	A	G	750.77	.	AC=1;AF=0.500;AN=2;BaseQRankSum=0.223;ClippingRankSum=0.000;DP=59;ExcessHet=3.0103;FS=0.000;MLEAC=1;MLEAF=0.500;MQ=43.05;MQRankSum=2.707;QD=12.94;ReadPosRankSum=-0.334;SOR=0.668	GT:AD:DP:GQ:PL	0/1:23,35:58:99:779,0,831
3R	29428110	.	T	A	351.77	.	AC=1;AF=0.500;AN=2;BaseQRankSum=-2.078;ClippingRankSum=0.000;DP=52;ExcessHet=3.0103;FS=2.350;MLEAC=1;MLEAF=0.500;MQ=43.92;MQRankSum=-1.707;QD=6.76;ReadPosRankSum=-1.598;SOR=0.946	GT:AD:DP:GQ:PL	0/1:31,21:52:99:380,0,690
3R	29428241	.	A	G	615.77	.	AC=1;AF=0.500;AN=2;BaseQRankSum=-0.666;ClippingRankSum=0.000;DP=61;ExcessHet=3.0103;FS=3.524;MLEAC=1;MLEAF=0.500;MQ=44.00;MQRankSum=0.000;QD=10.09;ReadPosRankSum=-2.562;SOR=0.468	GT:AD:DP:GQ:PL	0/1:30,31:61:99:644,0,665
3R	29428320	.	CAGCT	C	922.73	.	AC=1;AF=0.500;AN=2;BaseQRankSum=-0.026;ClippingRankSum=0.000;DP=58;ExcessHet=3.0103;FS=2.436;MLEAC=1;MLEAF=0.500;MQ=44.00;MQRankSum=0.000;QD=16.78;ReadPosRankSum=1.269;SOR=0.363	GT:AD:DP:GQ:PL	0/1:30,25:55:99:960,0,1245
3R	29428342	.	C	A	534.77	.	AC=1;AF=0.500;AN=2;BaseQRankSum=0.259;ClippingRankSum=0.000;DP=55;ExcessHet=3.0103;FS=1.053;MLEAC=1;MLEAF=0.500;MQ=44.00;MQRankSum=0.000;QD=9.72;ReadPosRankSum=-2.000;SOR=0.514	GT:AD:DP:GQ:PL	0/1:28,27:55:99:563,0,575
3R	29428451	.	C	G	589.77	.	AC=1;AF=0.500;AN=2;BaseQRankSum=1.704;ClippingRankSum=0.000;DP=34;ExcessHet=3.0103;FS=1.373;MLEAC=1;MLEAF=0.500;MQ=43.94;MQRankSum=-1.002;QD=17.35;ReadPosRankSum=1.218;SOR=1.022	GT:AD:DP:GQ:PL	0/1:18,16:34:99:618,0,1188
3R	29428456	.	G	A	586.77	.	AC=1;AF=0.500;AN=2;BaseQRankSum=1.352;ClippingRankSum=0.000;DP=34;ExcessHet=3.0103;FS=1.373;MLEAC=1;MLEAF=0.500;MQ=43.94;MQRankSum=-1.002;QD=17.26;ReadPosRankSum=1.950;SOR=1.022	GT:AD:DP:GQ:PL	0/1:18,16:34:99:615,0,1251
3R	29428460	.	G	T	589.77	.	AC=1;AF=0.500;AN=2;BaseQRankSum=1.574;ClippingRankSum=0.000;DP=34;ExcessHet=3.0103;FS=1.373;MLEAC=1;MLEAF=0.500;MQ=43.94;MQRankSum=-1.002;QD=17.35;ReadPosRankSum=2.245;SOR=1.022	GT:AD:DP:GQ:PL	0/1:18,16:34:99:618,0,1226
3R	29428662	.	T	C	2653.77	.	AC=2;AF=1.00;AN=2;DP=61;ExcessHet=3.0103;FS=0.000;MLEAC=2;MLEAF=1.00;MQ=43.28;QD=33.39;SOR=1.107	GT:AD:DP:GQ:PL	1/1:0,61:61:99:2682,184,0
3R	29428669	.	G	A	2668.77	.	AC=2;AF=1.00;AN=2;DP=59;ExcessHet=3.0103;FS=0.000;MLEAC=2;MLEAF=1.00;MQ=42.98;QD=35.22;SOR=1.034	GT:AD:DP:GQ:PL	1/1:0,59:59:99:2697,184,0
3R	29428674	.	A	G	2734.77	.	AC=2;AF=1.00;AN=2;DP=61;ExcessHet=3.0103;FS=0.000;MLEAC=2;MLEAF=1.00;MQ=42.68;QD=22.32;SOR=1.022	GT:AD:DP:GQ:PL	1/1:0,61:61:99:2763,190,0
3R	29428694	.	A	G	2840.77	.	AC=2;AF=1.00;AN=2;DP=66;ExcessHet=3.0103;FS=0.000;MLEAC=2;MLEAF=1.00;MQ=42.70;QD=23.71;SOR=0.818	GT:AD:DP:GQ:PL	1/1:0,66:66:99:2869,202,0
3R	29428700	.	C	G	2811.77	.	AC=2;AF=1.00;AN=2;DP=64;ExcessHet=3.0103;FS=0.000;MLEAC=2;MLEAF=1.00;MQ=42.69;QD=32.01;SOR=0.822	GT:AD:DP:GQ:PL	1/1:0,64:64:99:2840,199,0
3R	29428725	.	T	A	652.77	.	AC=1;AF=0.500;AN=2;BaseQRankSum=-2.095;ClippingRankSum=0.000;DP=64;ExcessHet=3.0103;FS=0.000;MLEAC=1;MLEAF=0.500;MQ=42.60;MQRankSum=1.414;QD=10.20;ReadPosRankSum=0.900;SOR=0.683	GT:AD:DP:GQ:PL	0/1:31,33:64:99:681,0,679
3R	29428757	.	G	A	613.77	.	AC=1;AF=0.500;AN=2;BaseQRankSum=3.228;ClippingRankSum=0.000;DP=56;ExcessHet=3.0103;FS=0.000;MLEAC=1;MLEAF=0.500;MQ=43.33;MQRankSum=-1.893;QD=11.16;ReadPosRankSum=-1.113;SOR=0.573	GT:AD:DP:GQ:PL	0/1:26,29:55:99:642,0,503
3R	29428793	.	C	T	2266.77	.	AC=2;AF=1.00;AN=2;DP=51;ExcessHet=3.0103;FS=0.000;MLEAC=2;MLEAF=1.00;MQ=43.21;QD=28.58;SOR=1.094	GT:AD:DP:GQ:PL	1/1:0,51:51:99:2295,154,0
3R	29428794	.	CGA	C	754.73	.	AC=1;AF=0.500;AN=2;BaseQRankSum=1.503;ClippingRankSum=0.000;DP=51;ExcessHet=3.0103;FS=13.371;MLEAC=1;MLEAF=0.500;MQ=43.21;MQRankSum=-2.410;QD=14.80;ReadPosRankSum=2.460;SOR=2.175	GT:AD:DP:GQ:PL	0/1:30,21:51:99:792,0,1176
3R	29428795	.	G	A	1147.77	.	AC=1;AF=0.500;AN=2;BaseQRankSum=-0.096;ClippingRankSum=0.000;DP=51;ExcessHet=3.0103;FS=13.371;MLEAC=1;MLEAF=0.500;MQ=43.21;MQRankSum=2.432;QD=22.51;ReadPosRankSum=-2.412;SOR=0.343	GT:AD:DP:GQ:PL	0/1:21,30:51:99:1176,0,791
3R	29428797	.	A	T	1147.77	.	AC=1;AF=0.500;AN=2;BaseQRankSum=-2.936;ClippingRankSum=0.000;DP=51;ExcessHet=3.0103;FS=13.371;MLEAC=1;MLEAF=0.500;MQ=43.21;MQRankSum=2.432;QD=22.51;ReadPosRankSum=-2.317;SOR=0.343	GT:AD:DP:GQ:PL	0/1:21,30:51:99:1176,0,791
3R	29428799	.	T	TG	753.73	.	AC=1;AF=0.500;AN=2;BaseQRankSum=3.216;ClippingRankSum=0.000;DP=51;ExcessHet=3.0103;FS=13.371;MLEAC=1;MLEAF=0.500;MQ=43.21;MQRankSum=-2.410;QD=14.78;SOR=2.175	GT:AD:DP:GQ:PL	0/1:30,21:51:99:791,0,1176
3R	29428800	.	A	T	763.77	.	AC=1;AF=0.500;AN=2;BaseQRankSum=-1.065;ClippingRankSum=0.000;DP=50;ExcessHet=3.0103;FS=11.048;MLEAC=1;MLEAF=0.500;MQ=43.23;MQRankSum=-2.576;QD=15.28;ReadPosRankSum=2.124;SOR=2.187	GT:AD:DP:GQ:PL	0/1:29,21:50:99:792,0,1176
3R	29428814	.	ACGAATAG	A	721.73	.	AC=1;AF=0.500;AN=2;BaseQRankSum=-1.954;ClippingRankSum=0.000;DP=47;ExcessHet=3.0103;FS=14.451;MLEAC=1;MLEAF=0.500;MQ=43.37;MQRankSum=-3.867;QD=15.36;ReadPosRankSum=0.720;SOR=2.520	GT:AD:DP:GQ:PL	0/1:27,20:47:99:759,0,1073
3R	29428833	.	A	T	1669.77	.	AC=2;AF=1.00;AN=2;DP=47;ExcessHet=3.0103;FS=0.000;MLEAC=2;MLEAF=1.00;MQ=43.44;QD=30.28;SOR=1.022	GT:AD:DP:GQ:PL	1/1:0,47:47:99:1698,141,0
3R	29428849	.	A	AT	329.73	.	AC=1;AF=0.500;AN=2;BaseQRankSum=-2.958;ClippingRankSum=0.000;DP=43;ExcessHet=3.0103;FS=31.791;MLEAC=1;MLEAF=0.500;MQ=43.43;MQRankSum=3.041;QD=7.85;ReadPosRankSum=2.212;SOR=1.634	GT:AD:DP:GQ:PL	0/1:18,24:42:99:367,0,261
3R	29428882	.	T	C	1021.77	.	AC=2;AF=1.00;AN=2;DP=40;ExcessHet=3.0103;FS=0.000;MLEAC=2;MLEAF=1.00;MQ=43.63;QD=25.54;SOR=0.902	GT:AD:DP:GQ:PL	1/1:0,40:40:99:1050,119,0
3R	29429145	.	CA	C	474.73	.	AC=1;AF=0.500;AN=2;BaseQRankSum=-0.393;ClippingRankSum=0.000;DP=43;ExcessHet=3.0103;FS=0.000;MLEAC=1;MLEAF=0.500;MQ=43.91;MQRankSum=0.000;QD=11.04;ReadPosRankSum=0.475;SOR=0.818	GT:AD:DP:GQ:PL	0/1:22,21:43:99:512,0,496
3R	29429185	.	C	CA	828.73	.	AC=1;AF=0.500;AN=2;BaseQRankSum=-0.073;ClippingRankSum=0.000;DP=42;ExcessHet=3.0103;FS=0.000;MLEAC=1;MLEAF=0.500;MQ=43.86;MQRankSum=-0.427;QD=21.25;ReadPosRankSum=-0.395;SOR=0.703	GT:AD:DP:GQ:PL	0/1:18,21:39:99:866,0,731
3R	29429193	.	T	C	845.77	.	AC=1;AF=0.500;AN=2;BaseQRankSum=1.840;ClippingRankSum=0.000;DP=43;ExcessHet=3.0103;FS=0.000;MLEAC=1;MLEAF=0.500;MQ=43.86;MQRankSum=-0.523;QD=19.67;ReadPosRankSum=0.754;SOR=0.765	GT:AD:DP:GQ:PL	0/1:21,22:43:99:874,0,847
3R	29429201	.	AAAT	A	195.73	.	AC=1;AF=0.500;AN=2;BaseQRankSum=2.322;ClippingRankSum=0.000;DP=49;ExcessHet=3.0103;FS=2.650;MLEAC=1;MLEAF=0.500;MQ=43.88;MQRankSum=0.346;QD=4.35;ReadPosRankSum=-0.471;SOR=1.179	GT:AD:DP:GQ:PL	0/1:26,19:45:99:233,0,957
3R	29429204	.	TA	T	843.73	.	AC=1;AF=0.500;AN=2;BaseQRankSum=-3.530;ClippingRankSum=0.000;DP=49;ExcessHet=3.0103;FS=1.117;MLEAC=1;MLEAF=0.500;MQ=43.88;MQRankSum=-0.602;QD=17.22;ReadPosRankSum=1.782;SOR=0.970	GT:AD:DP:GQ:PL	0/1:25,24:49:99:881,0,898
3R	29429391	.	T	C	634.77	.	AC=1;AF=0.500;AN=2;BaseQRankSum=-1.044;ClippingRankSum=0.000;DP=63;ExcessHet=3.0103;FS=5.014;MLEAC=1;MLEAF=0.500;MQ=44.84;MQRankSum=-1.716;QD=10.08;ReadPosRankSum=0.257;SOR=1.251	GT:AD:DP:GQ:PL	0/1:31,32:63:99:663,0,673
3R	29429476	.	T	TCCCCTC	1275.73	.	AC=1;AF=0.500;AN=2;BaseQRankSum=2.207;ClippingRankSum=0.000;DP=69;ExcessHet=3.0103;FS=0.000;MLEAC=1;MLEAF=0.500;MQ=46.68;MQRankSum=4.534;QD=19.04;ReadPosRankSum=0.125;SOR=0.631	GT:AD:DP:GQ:PL	0/1:33,34:67:99:1313,0,1232
3R	29429477	.	A	C	1284.77	.	AC=1;AF=0.500;AN=2;BaseQRankSum=1.471;ClippingRankSum=0.000;DP=65;ExcessHet=3.0103;FS=0.000;MLEAC=1;MLEAF=0.500;MQ=46.84;MQRankSum=4.683;QD=19.77;ReadPosRankSum=0.552;SOR=0.643	GT:AD:DP:GQ:PL	0/1:33,32:65:99:1313,0,1232
3R	29429570	.	T	G	1015.77	.	AC=1;AF=0.500;AN=2;BaseQRankSum=0.727;ClippingRankSum=0.000;DP=53;ExcessHet=3.0103;FS=5.608;MLEAC=1;MLEAF=0.500;MQ=45.09;MQRankSum=1.076;QD=19.17;ReadPosRankSum=1.008;SOR=1.232	GT:AD:DP:GQ:PL	0/1:26,27:53:99:1044,0,950
3R	29429573	.	C	T	1048.77	.	AC=1;AF=0.500;AN=2;BaseQRankSum=-0.142;ClippingRankSum=0.000;DP=50;ExcessHet=3.0103;FS=2.447;MLEAC=1;MLEAF=0.500;MQ=45.16;MQRankSum=1.059;QD=20.98;ReadPosRankSum=0.503;SOR=1.220	GT:AD:DP:GQ:PL	0/1:24,26:50:99:1077,0,947
3R	29429575	.	T	G	1024.77	.	AC=1;AF=0.500;AN=2;BaseQRankSum=-1.583;ClippingRankSum=0.000;DP=49;ExcessHet=3.0103;FS=4.041;MLEAC=1;MLEAF=0.500;MQ=45.18;MQRankSum=1.040;QD=20.91;ReadPosRankSum=-0.138;SOR=1.325	GT:AD:DP:GQ:PL	0/1:23,26:49:99:1053,0,905
3R	29429633	.	A	G	541.77	.	AC=1;AF=0.500;AN=2;BaseQRankSum=2.261;ClippingRankSum=0.000;DP=50;ExcessHet=3.0103;FS=0.000;MLEAC=1;MLEAF=0.500;MQ=43.59;MQRankSum=-1.425;QD=10.84;ReadPosRankSum=1.193;SOR=0.553	GT:AD:DP:GQ:PL	0/1:25,25:50:99:570,0,518
3R	29429643	.	T	A	1553.77	.	AC=2;AF=1.00;AN=2;DP=45;ExcessHet=3.0103;FS=0.000;MLEAC=2;MLEAF=1.00;MQ=43.48;QD=34.53;SOR=1.154	GT:AD:DP:GQ:PL	1/1:0,45:45:99:1582,135,0
3R	29429769	.	TC	T	432.73	.	AC=1;AF=0.500;AN=2;BaseQRankSum=-1.104;ClippingRankSum=0.000;DP=31;ExcessHet=3.0103;FS=1.845;MLEAC=1;MLEAF=0.500;MQ=43.16;MQRankSum=1.084;QD=13.96;ReadPosRankSum=-1.498;SOR=1.214	GT:AD:DP:GQ:PL	0/1:15,16:31:99:470,0,423
3R	29429826	.	CATT	C	472.73	.	AC=1;AF=0.500;AN=2;BaseQRankSum=0.263;ClippingRankSum=0.000;DP=25;ExcessHet=3.0103;FS=1.623;MLEAC=1;MLEAF=0.500;MQ=42.09;MQRankSum=-1.852;QD=18.91;ReadPosRankSum=0.027;SOR=0.339	GT:AD:DP:GQ:PL	0/1:12,13:25:99:510,0,464
3R	29429830	.	T	G	481.77	.	AC=1;AF=0.500;AN=2;BaseQRankSum=-0.713;ClippingRankSum=0.000;DP=25;ExcessHet=3.0103;FS=1.623;MLEAC=1;MLEAF=0.500;MQ=42.09;MQRankSum=-1.852;QD=19.27;ReadPosRankSum=0.027;SOR=0.339	GT:AD:DP:GQ:PL	0/1:12,13:25:99:510,0,464
3R	29429832	.	CAAACATACATTGTTAATTGTCT	C	457.73	.	AC=1;AF=0.500;AN=2;BaseQRankSum=1.781;ClippingRankSum=0.000;DP=29;ExcessHet=3.0103;FS=0.000;MLEAC=1;MLEAF=0.500;MQ=42.15;MQRankSum=-1.422;QD=16.35;SOR=0.495	GT:AD:DP:GQ:PL	0/1:15,13:28:99:495,0,664
3R	29429854	.	T	TAAGCTGC	584.73	.	AC=1;AF=0.500;AN=2;BaseQRankSum=-3.403;ClippingRankSum=0.000;DP=28;ExcessHet=3.0103;FS=0.000;MLEAC=1;MLEAF=0.500;MQ=42.08;MQRankSum=1.267;QD=21.66;SOR=0.818	GT:AD:DP:GQ:PL	0/1:13,14:27:99:622,0,498
3R	29429863	.	T	C	632.77	.	AC=1;AF=0.500;AN=2;BaseQRankSum=-1.335;ClippingRankSum=0.000;DP=34;ExcessHet=3.0103;FS=0.000;MLEAC=1;MLEAF=0.500;MQ=42.28;MQRankSum=1.558;QD=18.61;ReadPosRankSum=2.599;SOR=0.693	GT:AD:DP:GQ:PL	0/1:17,17:34:99:661,0,655
3R	29429864	.	A	G,C	1367.77	.	AC=1,1;AF=0.500,0.500;AN=2;DP=34;ExcessHet=3.0103;FS=0.000;MLEAC=1,1;MLEAF=0.500,0.500;MQ=42.28;QD=33.24;SOR=0.811	GT:AD:DP:GQ:PL	1/2:0,17,17:34:99:1396,685,655,713,0,663
3R	29429876	.	A	G	417.77	.	AC=1;AF=0.500;AN=2;BaseQRankSum=1.220;ClippingRankSum=0.000;DP=35;ExcessHet=3.0103;FS=2.928;MLEAC=1;MLEAF=0.500;MQ=42.19;MQRankSum=-1.459;QD=12.29;ReadPosRankSum=-2.446;SOR=0.531	GT:AD:DP:GQ:PL	0/1:15,19:34:99:446,0,305
3R	29429896	.	A	G	894.77	.	AC=2;AF=1.00;AN=2;DP=34;ExcessHet=3.0103;FS=0.000;MLEAC=2;MLEAF=1.00;MQ=42.09;QD=27.11;SOR=1.022	GT:AD:DP:GQ:PL	1/1:0,33:33:99:923,99,0
3R	29429997	.	T	A	921.77	.	AC=2;AF=1.00;AN=2;DP=35;ExcessHet=3.0103;FS=0.000;MLEAC=2;MLEAF=1.00;MQ=42.53;QD=27.11;SOR=0.811	GT:AD:DP:GQ:PL	1/1:0,34:34:99:950,102,0
3R	29430057	.	GCACACACA	G	997.73	.	AC=2;AF=1.00;AN=2;DP=26;ExcessHet=3.0103;FS=0.000;MLEAC=2;MLEAF=1.00;MQ=43.28;QD=38.46;SOR=0.776	GT:AD:DP:GQ:PL	1/1:0,23:23:69:1035,69,0
3R	29430090	.	C	A	1120.77	.	AC=2;AF=1.00;AN=2;DP=27;ExcessHet=3.0103;FS=0.000;MLEAC=2;MLEAF=1.00;MQ=43.31;QD=30.21;SOR=0.922	GT:AD:DP:GQ:PL	1/1:0,27:27:81:1149,81,0
3R	29430137	.	TTTTG	T	1338.73	.	AC=2;AF=1.00;AN=2;DP=34;ExcessHet=3.0103;FS=0.000;MLEAC=2;MLEAF=1.00;MQ=43.74;QD=27.69;SOR=1.402	GT:AD:DP:GQ:PL	1/1:0,31:31:93:1376,93,0
3R	29430347	.	G	A	2283.77	.	AC=2;AF=1.00;AN=2;DP=51;ExcessHet=3.0103;FS=0.000;MLEAC=2;MLEAF=1.00;MQ=43.82;QD=30.26;SOR=1.201	GT:AD:DP:GQ:PL	1/1:0,51:51:99:2312,160,0
3R	29430355	.	C	T	2308.77	.	AC=2;AF=1.00;AN=2;DP=53;ExcessHet=3.0103;FS=0.000;MLEAC=2;MLEAF=1.00;MQ=43.81;QD=24.45;SOR=1.179	GT:AD:DP:GQ:PL	1/1:0,53:53:99:2337,163,0
3R	29430430	.	C	A	1715.77	.	AC=2;AF=1.00;AN=2;DP=63;ExcessHet=3.0103;FS=0.000;MLEAC=2;MLEAF=1.00;MQ=43.92;QD=27.23;SOR=0.790	GT:AD:DP:GQ:PL	1/1:0,63:63:99:1744,189,0
3R	29430456	.	G	T	1727.77	.	AC=2;AF=1.00;AN=2;DP=64;ExcessHet=3.0103;FS=0.000;MLEAC=2;MLEAF=1.00;MQ=43.92;QD=27.00;SOR=0.756	GT:AD:DP:GQ:PL	1/1:0,64:64:99:1756,192,0
3R	29430483	.	G	A	1805.77	.	AC=2;AF=1.00;AN=2;DP=66;ExcessHet=3.0103;FS=0.000;MLEAC=2;MLEAF=1.00;MQ=43.93;QD=27.36;SOR=0.818	GT:AD:DP:GQ:PL	1/1:0,66:66:99:1834,198,0
3R	29430498	.	A	T	3104.77	.	AC=2;AF=1.00;AN=2;DP=70;ExcessHet=3.0103;FS=0.000;MLEAC=2;MLEAF=1.00;MQ=43.93;QD=27.03;SOR=0.874	GT:AD:DP:GQ:PL	1/1:0,70:70:99:3133,211,0
3R	29430499	.	C	T	3104.77	.	AC=2;AF=1.00;AN=2;DP=69;ExcessHet=3.0103;FS=0.000;MLEAC=2;MLEAF=1.00;MQ=43.93;QD=28.39;SOR=0.910	GT:AD:DP:GQ:PL	1/1:0,69:69:99:3133,211,0
3R	29430504	.	C	A	3048.77	.	AC=2;AF=1.00;AN=2;DP=69;ExcessHet=3.0103;FS=0.000;MLEAC=2;MLEAF=1.00;MQ=43.97;QD=31.36;SOR=0.910	GT:AD:DP:GQ:PL	1/1:0,69:69:99:3077,208,0
3R	29430515	.	T	G	1711.77	.	AC=2;AF=1.00;AN=2;DP=63;ExcessHet=3.0103;FS=0.000;MLEAC=2;MLEAF=1.00;MQ=44.00;QD=27.17;SOR=0.790	GT:AD:DP:GQ:PL	1/1:0,63:63:99:1740,189,0
3R	29430624	.	T	A	1451.77	.	AC=2;AF=1.00;AN=2;DP=57;ExcessHet=3.0103;FS=0.000;MLEAC=2;MLEAF=1.00;MQ=44.00;QD=26.40;SOR=0.729	GT:AD:DP:GQ:PL	1/1:0,55:55:99:1480,164,0
3R	29430780	.	G	T	390.77	.	AC=1;AF=0.500;AN=2;BaseQRankSum=0.732;ClippingRankSum=0.000;DP=48;ExcessHet=3.0103;FS=0.000;MLEAC=1;MLEAF=0.500;MQ=43.43;MQRankSum=1.652;QD=8.14;ReadPosRankSum=-0.114;SOR=0.743	GT:AD:DP:GQ:PL	0/1:26,22:48:99:419,0,528
3R	29430798	.	T	TTGCTGC	828.73	.	AC=1;AF=0.500;AN=2;BaseQRankSum=0.916;ClippingRankSum=0.000;DP=52;ExcessHet=3.0103;FS=0.000;MLEAC=1;MLEAF=0.500;MQ=42.73;MQRankSum=-1.311;QD=20.21;ReadPosRankSum=-0.732;SOR=0.580	GT:AD:DP:GQ:PL	0/1:19,22:41:99:866,0,733
3R	29430902	.	T	C	770.77	.	AC=1;AF=0.500;AN=2;BaseQRankSum=-1.728;ClippingRankSum=0.000;DP=55;ExcessHet=3.0103;FS=1.046;MLEAC=1;MLEAF=0.500;MQ=43.14;MQRankSum=-0.525;QD=14.01;ReadPosRankSum=0.268;SOR=0.869	GT:AD:DP:GQ:PL	0/1:20,35:55:99:799,0,407
3R	29431140	.	A	G	2232.77	.	AC=2;AF=1.00;AN=2;DP=64;ExcessHet=3.0103;FS=0.000;MLEAC=2;MLEAF=1.00;MQ=43.53;QD=34.89;SOR=0.966	GT:AD:DP:GQ:PL	1/1:0,64:64:99:2261,192,0
3R	29431146	.	A	G	573.77	.	AC=1;AF=0.500;AN=2;BaseQRankSum=0.506;ClippingRankSum=0.000;DP=61;ExcessHet=3.0103;FS=3.558;MLEAC=1;MLEAF=0.500;MQ=43.50;MQRankSum=-0.023;QD=9.41;ReadPosRankSum=0.448;SOR=1.255	GT:AD:DP:GQ:PL	0/1:32,29:61:99:602,0,671
3R	29431339	.	A	G	1925.77	.	AC=2;AF=1.00;AN=2;DP=48;ExcessHet=3.0103;FS=0.000;MLEAC=2;MLEAF=1.00;MQ=43.96;QD=29.27;SOR=0.929	GT:AD:DP:GQ:PL	1/1:0,45:45:99:1954,138,0
3R	29431345	.	C	A	1180.77	.	AC=1;AF=0.500;AN=2;BaseQRankSum=-0.492;ClippingRankSum=0.000;DP=51;ExcessHet=3.0103;FS=4.476;MLEAC=1;MLEAF=0.500;MQ=43.96;MQRankSum=1.458;QD=24.60;ReadPosRankSum=1.225;SOR=1.473	GT:AD:DP:GQ:PL	0/1:16,32:48:99:1209,0,567
3R	29431346	.	T	TG	464.73	.	AC=1;AF=0.500;AN=2;BaseQRankSum=-1.010;ClippingRankSum=0.000;DP=51;ExcessHet=3.0103;FS=4.476;MLEAC=1;MLEAF=0.500;MQ=43.96;MQRankSum=-1.370;QD=9.68;ReadPosRankSum=-1.236;SOR=0.260	GT:AD:DP:GQ:PL	0/1:32,16:48:99:502,0,1235
3R	29431401	.	C	G	460.77	.	AC=1;AF=0.500;AN=2;BaseQRankSum=-1.222;ClippingRankSum=0.000;DP=49;ExcessHet=3.0103;FS=6.133;MLEAC=1;MLEAF=0.500;MQ=43.84;MQRankSum=-2.087;QD=9.40;ReadPosRankSum=-0.271;SOR=0.216	GT:AD:DP:GQ:PL	0/1:25,24:49:99:489,0,553
3R	29431491	.	GAAAATGCCAGAA	G	981.73	.	AC=1;AF=0.500;AN=2;BaseQRankSum=1.324;ClippingRankSum=0.000;DP=59;ExcessHet=3.0103;FS=0.995;MLEAC=1;MLEAF=0.500;MQ=43.74;MQRankSum=-0.371;QD=17.53;ReadPosRankSum=-0.721;SOR=0.846	GT:AD:DP:GQ:PL	0/1:29,27:56:99:1019,0,3618
3R	29431650	.	T	TGGA	2298.73	.	AC=2;AF=1.00;AN=2;DP=54;ExcessHet=3.0103;FS=0.000;MLEAC=2;MLEAF=1.00;MQ=44.00;QD=28.85;SOR=0.941	GT:AD:DP:GQ:PL	1/1:0,52:52:99:2336,159,0
3R	29431664	.	G	A	1356.77	.	AC=2;AF=1.00;AN=2;DP=52;ExcessHet=3.0103;FS=0.000;MLEAC=2;MLEAF=1.00;MQ=43.86;QD=26.09;SOR=0.941	GT:AD:DP:GQ:PL	1/1:0,52:52:99:1385,155,0
3R	29431809	.	A	G	258.77	.	AC=1;AF=0.500;AN=2;BaseQRankSum=-4.396;ClippingRankSum=0.000;DP=45;ExcessHet=3.0103;FS=2.700;MLEAC=1;MLEAF=0.500;MQ=44.00;MQRankSum=0.000;QD=5.75;ReadPosRankSum=-0.942;SOR=0.518	GT:AD:DP:GQ:PL	0/1:28,17:45:99:287,0,651
3R	29431875	.	TG	T	635.73	.	AC=1;AF=0.500;AN=2;BaseQRankSum=0.413;ClippingRankSum=0.000;DP=58;ExcessHet=3.0103;FS=0.000;MLEAC=1;MLEAF=0.500;MQ=44.00;MQRankSum=0.000;QD=10.96;ReadPosRankSum=1.138;SOR=0.719	GT:AD:DP:GQ:PL	0/1:31,27:58:99:673,0,817
3R	29431918	.	G	C	672.77	.	AC=1;AF=0.500;AN=2;BaseQRankSum=0.786;ClippingRankSum=0.000;DP=62;ExcessHet=3.0103;FS=6.933;MLEAC=1;MLEAF=0.500;MQ=44.00;MQRankSum=0.000;QD=10.85;ReadPosRankSum=0.747;SOR=1.168	GT:AD:DP:GQ:PL	0/1:30,32:62:99:701,0,625
3R	29431951	.	A	T	1618.77	.	AC=2;AF=1.00;AN=2;DP=61;ExcessHet=3.0103;FS=0.000;MLEAC=2;MLEAF=1.00;MQ=44.00;QD=26.54;SOR=0.793	GT:AD:DP:GQ:PL	1/1:0,61:61:99:1647,183,0
3R	29432065	.	A	G	427.77	.	AC=1;AF=0.500;AN=2;BaseQRankSum=1.496;ClippingRankSum=0.000;DP=60;ExcessHet=3.0103;FS=7.429;MLEAC=1;MLEAF=0.500;MQ=44.00;MQRankSum=0.000;QD=7.25;ReadPosRankSum=1.138;SOR=1.590	GT:AD:DP:GQ:PL	0/1:37,22:59:99:456,0,854
3R	29432091	.	T	A	495.77	.	AC=1;AF=0.500;AN=2;BaseQRankSum=-2.609;ClippingRankSum=0.000;DP=58;ExcessHet=3.0103;FS=5.223;MLEAC=1;MLEAF=0.500;MQ=44.00;MQRankSum=0.000;QD=8.55;ReadPosRankSum=-0.387;SOR=1.156	GT:AD:DP:GQ:PL	0/1:32,26:58:99:524,0,716
3R	29432121	.	G	A	619.77	.	AC=1;AF=0.500;AN=2;BaseQRankSum=0.775;ClippingRankSum=0.000;DP=64;ExcessHet=3.0103;FS=0.000;MLEAC=1;MLEAF=0.500;MQ=43.94;MQRankSum=-1.403;QD=9.68;ReadPosRankSum=-0.564;SOR=0.693	GT:AD:DP:GQ:PL	0/1:32,32:64:99:648,0,655
3R	29432163	.	A	C	626.77	.	AC=1;AF=0.500;AN=2;BaseQRankSum=-0.093;ClippingRankSum=0.000;DP=68;ExcessHet=3.0103;FS=0.000;MLEAC=1;MLEAF=0.500;MQ=43.87;MQRankSum=-1.118;QD=9.35;ReadPosRankSum=1.283;SOR=0.773	GT:AD:DP:GQ:PL	0/1:36,31:67:99:655,0,798
3R	29432189	.	A	T	625.77	.	AC=1;AF=0.500;AN=2;BaseQRankSum=-0.356;ClippingRankSum=0.000;DP=68;ExcessHet=3.0103;FS=2.031;MLEAC=1;MLEAF=0.500;MQ=43.87;MQRankSum=-1.085;QD=9.20;ReadPosRankSum=-0.209;SOR=0.997	GT:AD:DP:GQ:PL	0/1:36,32:68:99:654,0,774
3R	29432209	.	G	T	1318.77	.	AC=1;AF=0.500;AN=2;BaseQRankSum=1.725;ClippingRankSum=0.000;DP=70;ExcessHet=3.0103;FS=2.002;MLEAC=1;MLEAF=0.500;MQ=43.85;MQRankSum=-1.316;QD=18.84;ReadPosRankSum=-0.413;SOR=1.075	GT:AD:DP:GQ:PL	0/1:35,35:70:99:1347,0,1303
3R	29432210	.	T	G	1318.77	.	AC=1;AF=0.500;AN=2;BaseQRankSum=-2.963;ClippingRankSum=0.000;DP=70;ExcessHet=3.0103;FS=2.002;MLEAC=1;MLEAF=0.500;MQ=43.85;MQRankSum=-1.316;QD=18.84;ReadPosRankSum=-0.384;SOR=1.075	GT:AD:DP:GQ:PL	0/1:35,35:70:99:1347,0,1303
3R	29432325	.	A	C	448.77	.	AC=1;AF=0.500;AN=2;BaseQRankSum=0.085;ClippingRankSum=0.000;DP=52;ExcessHet=3.0103;FS=0.000;MLEAC=1;MLEAF=0.500;MQ=43.92;MQRankSum=-0.138;QD=8.63;ReadPosRankSum=0.300;SOR=0.776	GT:AD:DP:GQ:PL	0/1:29,23:52:99:477,0,678
3R	29432352	.	C	A	365.77	.	AC=1;AF=0.500;AN=2;BaseQRankSum=0.929;ClippingRankSum=0.000;DP=53;ExcessHet=3.0103;FS=2.450;MLEAC=1;MLEAF=0.500;MQ=43.89;MQRankSum=-1.031;QD=6.90;ReadPosRankSum=0.452;SOR=1.154	GT:AD:DP:GQ:PL	0/1:33,20:53:99:394,0,725
3R	29432446	.	C	G	1294.77	.	AC=2;AF=1.00;AN=2;DP=49;ExcessHet=3.0103;FS=0.000;MLEAC=2;MLEAF=1.00;MQ=43.70;QD=26.42;SOR=1.112	GT:AD:DP:GQ:PL	1/1:0,49:49:99:1323,146,0
3R	29432505	.	C	G	1445.77	.	AC=2;AF=1.00;AN=2;DP=57;ExcessHet=3.0103;FS=0.000;MLEAC=2;MLEAF=1.00;MQ=43.40;QD=25.36;SOR=0.800	GT:AD:DP:GQ:PL	1/1:0,57:57:99:1474,169,0
3R	29432702	.	G	C	288.77	.	AC=1;AF=0.500;AN=2;BaseQRankSum=2.319;ClippingRankSum=0.000;DP=39;ExcessHet=3.0103;FS=0.000;MLEAC=1;MLEAF=0.500;MQ=43.95;MQRankSum=0.000;QD=7.80;ReadPosRankSum=-1.306;SOR=0.901	GT:AD:DP:GQ:PL	0/1:22,15:37:99:317,0,468
3R	29432818	.	C	G	594.77	.	AC=1;AF=0.500;AN=2;BaseQRankSum=0.163;ClippingRankSum=0.000;DP=46;ExcessHet=3.0103;FS=4.335;MLEAC=1;MLEAF=0.500;MQ=43.62;MQRankSum=0.224;QD=12.93;ReadPosRankSum=-0.228;SOR=1.199	GT:AD:DP:GQ:PL	0/1:17,29:46:99:623,0,608
3R	29432823	.	AGCGAAAATATAACTCGGGATTTTT	A	528.73	.	AC=1;AF=0.500;AN=2;BaseQRankSum=0.525;ClippingRankSum=0.000;DP=48;ExcessHet=3.0103;FS=2.670;MLEAC=1;MLEAF=0.500;MQ=43.63;MQRankSum=-0.378;QD=11.25;ReadPosRankSum=0.012;SOR=0.352	GT:AD:DP:GQ:PL	0/1:31,16:47:99:566,0,1212
3R	29433012	.	GCCCCCA	G	550.73	.	AC=1;AF=0.500;AN=2;BaseQRankSum=-1.292;ClippingRankSum=0.000;DP=30;ExcessHet=3.0103;FS=1.455;MLEAC=1;MLEAF=0.500;MQ=43.56;MQRankSum=0.036;QD=18.99;ReadPosRankSum=1.682;SOR=1.112	GT:AD:DP:GQ:PL	0/1:14,15:29:99:588,0,894
3R	29433139	.	T	A	722.77	.	AC=2;AF=1.00;AN=2;DP=28;ExcessHet=3.0103;FS=0.000;MLEAC=2;MLEAF=1.00;MQ=41.52;QD=26.77;SOR=0.922	GT:AD:DP:GQ:PL	1/1:0,27:27:81:751,81,0
3R	29433171	.	A	T	288.77	.	AC=1;AF=0.500;AN=2;BaseQRankSum=-1.247;ClippingRankSum=0.000;DP=24;ExcessHet=3.0103;FS=3.949;MLEAC=1;MLEAF=0.500;MQ=41.10;MQRankSum=-1.322;QD=12.03;ReadPosRankSum=0.000;SOR=1.765	GT:AD:DP:GQ:PL	0/1:10,14:24:99:317,0,212
3R	29433199	.	A	ATTTTAAAGATATACCCTGGAATAGTGTATCTTTCCC,ATTTTAAAGATATACCCTGGAATAGTGTATCTTTTCC	1478.73	.	AC=1,1;AF=0.500,0.500;AN=2;DP=25;ExcessHet=3.0103;FS=0.000;MLEAC=1,1;MLEAF=0.500,0.500;MQ=40.78;QD=30.36;SOR=1.061	GT:AD:DP:GQ:PL	1/2:0,9,8:17:99:1516,638,567,547,0,473
3R	29433205	.	A	C	494.77	.	AC=1;AF=0.500;AN=2;BaseQRankSum=-0.927;ClippingRankSum=0.000;DP=25;ExcessHet=3.0103;FS=13.262;MLEAC=1;MLEAF=0.500;MQ=41.28;MQRankSum=0.198;QD=19.79;ReadPosRankSum=-0.722;SOR=2.063	GT:AD:DP:GQ:PL	0/1:12,13:25:99:523,0,453
3R	29433251	.	T	C	1257.77	.	AC=2;AF=1.00;AN=2;DP=29;ExcessHet=3.0103;FS=0.000;MLEAC=2;MLEAF=1.00;MQ=42.45;QD=28.91;SOR=0.906	GT:AD:DP:GQ:PL	1/1:0,29:29:90:1286,90,0
3R	29433256	.	A	C	1222.77	.	AC=2;AF=1.00;AN=2;DP=29;ExcessHet=3.0103;FS=0.000;MLEAC=2;MLEAF=1.00;MQ=42.55;QD=29.30;SOR=1.071	GT:AD:DP:GQ:PL	1/1:0,29:29:87:1251,87,0
3R	29433282	.	C	G	405.77	.	AC=1;AF=0.500;AN=2;BaseQRankSum=-0.121;ClippingRankSum=0.000;DP=33;ExcessHet=3.0103;FS=3.261;MLEAC=1;MLEAF=0.500;MQ=42.49;MQRankSum=-0.258;QD=12.30;ReadPosRankSum=0.564;SOR=1.342	GT:AD:DP:GQ:PL	0/1:13,20:33:99:434,0,261
3R	29433316	.	A	T	212.77	.	AC=1;AF=0.500;AN=2;BaseQRankSum=-1.811;ClippingRankSum=0.000;DP=39;ExcessHet=3.0103;FS=3.005;MLEAC=1;MLEAF=0.500;MQ=42.32;MQRankSum=0.238;QD=5.46;ReadPosRankSum=0.242;SOR=1.099	GT:AD:DP:GQ:PL	0/1:26,13:39:99:241,0,606
3R	29433327	.	T	A	530.77	.	AC=1;AF=0.500;AN=2;BaseQRankSum=0.000;ClippingRankSum=0.000;DP=37;ExcessHet=3.0103;FS=3.169;MLEAC=1;MLEAF=0.500;MQ=42.62;MQRankSum=-0.904;QD=14.35;ReadPosRankSum=0.244;SOR=0.985	GT:AD:DP:GQ:PL	0/1:12,25:37:99:559,0,215
3R	29433355	.	G	T	422.77	.	AC=1;AF=0.500;AN=2;BaseQRankSum=0.117;ClippingRankSum=0.000;DP=33;ExcessHet=3.0103;FS=3.176;MLEAC=1;MLEAF=0.500;MQ=42.68;MQRankSum=-0.103;QD=12.81;ReadPosRankSum=1.311;SOR=0.812	GT:AD:DP:GQ:PL	0/1:12,21:33:99:451,0,226
3R	29433361	.	CAGGG	C	1377.73	.	AC=2;AF=1.00;AN=2;DP=34;ExcessHet=3.0103;FS=0.000;MLEAC=2;MLEAF=1.00;MQ=42.87;QD=30.77;SOR=0.818	GT:AD:DP:GQ:PL	1/1:0,32:32:97:1415,97,0
3R	29433391	.	C	A	556.77	.	AC=1;AF=0.500;AN=2;BaseQRankSum=-0.018;ClippingRankSum=0.000;DP=36;ExcessHet=3.0103;FS=3.274;MLEAC=1;MLEAF=0.500;MQ=42.74;MQRankSum=0.076;QD=15.47;ReadPosRankSum=-0.344;SOR=0.669	GT:AD:DP:GQ:PL	0/1:11,25:36:99:585,0,191
3R	29433415	.	T	C	254.77	.	AC=1;AF=0.500;AN=2;BaseQRankSum=2.211;ClippingRankSum=0.000;DP=38;ExcessHet=3.0103;FS=7.408;MLEAC=1;MLEAF=0.500;MQ=42.80;MQRankSum=0.033;QD=6.70;ReadPosRankSum=-0.762;SOR=1.889	GT:AD:DP:GQ:PL	0/1:23,15:38:99:283,0,498
3R	29433487	.	T	G	2016.77	.	AC=2;AF=1.00;AN=2;DP=47;ExcessHet=3.0103;FS=0.000;MLEAC=2;MLEAF=1.00;MQ=41.76;QD=32.25;SOR=1.514	GT:AD:DP:GQ:PL	1/1:0,47:47:99:2045,141,0
3R	29433506	.	T	TATATTCTTCGTCGAGC	2302.73	.	AC=2;AF=1.00;AN=2;DP=49;ExcessHet=3.0103;FS=0.000;MLEAC=2;MLEAF=1.00;MQ=41.86;QD=27.40;SOR=1.298	GT:AD:DP:GQ:PL	1/1:0,48:48:99:2340,156,0
3R	29433641	.	G	C	700.77	.	AC=1;AF=0.500;AN=2;BaseQRankSum=-1.712;ClippingRankSum=0.000;DP=28;ExcessHet=3.0103;FS=0.000;MLEAC=1;MLEAF=0.500;MQ=43.47;MQRankSum=-0.101;QD=25.95;ReadPosRankSum=1.338;SOR=0.527	GT:AD:DP:GQ:PL	0/1:9,18:27:99:729,0,334
3R	29433642	.	C	T	700.77	.	AC=1;AF=0.500;AN=2;BaseQRankSum=-0.148;ClippingRankSum=0.000;DP=27;ExcessHet=3.0103;FS=1.657;MLEAC=1;MLEAF=0.500;MQ=43.53;MQRankSum=-0.606;QD=26.95;ReadPosRankSum=0.646;SOR=0.368	GT:AD:DP:GQ:PL	0/1:8,18:26:99:729,0,334
3R	29433693	.	G	T	310.77	.	AC=1;AF=0.500;AN=2;BaseQRankSum=-0.069;ClippingRankSum=0.000;DP=23;ExcessHet=3.0103;FS=17.226;MLEAC=1;MLEAF=0.500;MQ=43.83;MQRankSum=-0.889;QD=13.51;ReadPosRankSum=0.937;SOR=0.456	GT:AD:DP:GQ:PL	0/1:7,16:23:99:339,0,117
3R	29433960	.	G	C	1412.77	.	AC=2;AF=1.00;AN=2;DP=54;ExcessHet=3.0103;FS=0.000;MLEAC=2;MLEAF=1.00;MQ=43.93;QD=26.16;SOR=1.022	GT:AD:DP:GQ:PL	1/1:0,54:54:99:1441,161,0
3R	29433994	.	A	G	1641.77	.	AC=2;AF=1.00;AN=2;DP=62;ExcessHet=3.0103;FS=0.000;MLEAC=2;MLEAF=1.00;MQ=43.94;QD=26.48;SOR=0.758	GT:AD:DP:GQ:PL	1/1:0,62:62:99:1670,186,0
3R	29434068	.	C	T	592.77	.	AC=1;AF=0.500;AN=2;BaseQRankSum=-2.663;ClippingRankSum=0.000;DP=69;ExcessHet=3.0103;FS=0.000;MLEAC=1;MLEAF=0.500;MQ=44.00;MQRankSum=0.000;QD=8.59;ReadPosRankSum=-0.897;SOR=0.675	GT:AD:DP:GQ:PL	0/1:38,31:69:99:621,0,848
3R	29434264	.	A	G	1450.77	.	AC=2;AF=1.00;AN=2;DP=56;ExcessHet=3.0103;FS=0.000;MLEAC=2;MLEAF=1.00;MQ=43.97;QD=25.91;SOR=0.841	GT:AD:DP:GQ:PL	1/1:0,56:56:99:1479,167,0
3R	29434284	.	G	C	547.77	.	AC=1;AF=0.500;AN=2;BaseQRankSum=1.598;ClippingRankSum=0.000;DP=54;ExcessHet=3.0103;FS=3.855;MLEAC=1;MLEAF=0.500;MQ=43.96;MQRankSum=1.037;QD=10.14;ReadPosRankSum=-2.251;SOR=0.420	GT:AD:DP:GQ:PL	0/1:27,27:54:99:576,0,559
3R	29434305	.	A	G	922.77	.	AC=1;AF=0.500;AN=2;BaseQRankSum=0.981;ClippingRankSum=0.000;DP=48;ExcessHet=3.0103;FS=1.127;MLEAC=1;MLEAF=0.500;MQ=43.96;MQRankSum=-0.917;QD=19.22;ReadPosRankSum=0.704;SOR=1.031	GT:AD:DP:GQ:PL	0/1:23,25:48:99:951,0,856
3R	29434312	.	A	G	934.77	.	AC=1;AF=0.500;AN=2;BaseQRankSum=1.172;ClippingRankSum=0.000;DP=46;ExcessHet=3.0103;FS=0.000;MLEAC=1;MLEAF=0.500;MQ=43.96;MQRankSum=-0.914;QD=20.32;ReadPosRankSum=0.044;SOR=0.846	GT:AD:DP:GQ:PL	0/1:22,24:46:99:963,0,873
3R	29434314	.	A	C	913.77	.	AC=1;AF=0.500;AN=2;BaseQRankSum=0.237;ClippingRankSum=0.000;DP=45;ExcessHet=3.0103;FS=1.154;MLEAC=1;MLEAF=0.500;MQ=44.00;MQRankSum=0.000;QD=20.31;ReadPosRankSum=0.000;SOR=0.960	GT:AD:DP:GQ:PL	0/1:22,23:45:99:942,0,852
3R	29434315	.	C	T	913.77	.	AC=1;AF=0.500;AN=2;BaseQRankSum=2.829;ClippingRankSum=0.000;DP=45;ExcessHet=3.0103;FS=1.154;MLEAC=1;MLEAF=0.500;MQ=44.00;MQRankSum=0.000;QD=20.31;ReadPosRankSum=-0.102;SOR=0.960	GT:AD:DP:GQ:PL	0/1:22,23:45:99:942,0,852
3R	29434328	.	A	G	538.77	.	AC=1;AF=0.500;AN=2;BaseQRankSum=0.000;ClippingRankSum=0.000;DP=49;ExcessHet=3.0103;FS=0.000;MLEAC=1;MLEAF=0.500;MQ=44.00;MQRankSum=0.000;QD=11.00;ReadPosRankSum=-1.333;SOR=0.723	GT:AD:DP:GQ:PL	0/1:23,26:49:99:567,0,500
3R	29434369	.	A	T	821.77	.	AC=1;AF=0.500;AN=2;BaseQRankSum=-1.105;ClippingRankSum=0.000;DP=51;ExcessHet=3.0103;FS=1.114;MLEAC=1;MLEAF=0.500;MQ=43.94;MQRankSum=-1.064;QD=16.11;ReadPosRankSum=0.742;SOR=0.434	GT:AD:DP:GQ:PL	0/1:28,23:51:99:850,0,1107
3R	29434377	.	A	C	800.77	.	AC=1;AF=0.500;AN=2;BaseQRankSum=0.134;ClippingRankSum=0.000;DP=50;ExcessHet=3.0103;FS=2.465;MLEAC=1;MLEAF=0.500;MQ=43.94;MQRankSum=-1.088;QD=16.02;ReadPosRankSum=1.444;SOR=0.384	GT:AD:DP:GQ:PL	0/1:28,22:50:99:829,0,1084
3R	29434541	.	C	CG	286.73	.	AC=1;AF=0.500;AN=2;BaseQRankSum=-0.570;ClippingRankSum=0.000;DP=49;ExcessHet=3.0103;FS=12.597;MLEAC=1;MLEAF=0.500;MQ=43.66;MQRankSum=-1.935;QD=7.17;ReadPosRankSum=-0.653;SOR=1.308	GT:AD:DP:GQ:PL	0/1:22,18:40:99:324,0,395
3R	29434636	.	C	CAAAA	675.73	.	AC=1;AF=0.500;AN=2;BaseQRankSum=-1.345;ClippingRankSum=0.000;DP=47;ExcessHet=3.0103;FS=1.491;MLEAC=1;MLEAF=0.500;MQ=43.88;MQRankSum=0.000;QD=16.48;ReadPosRankSum=0.513;SOR=1.061	GT:AD:DP:GQ:PL	0/1:25,16:41:99:713,0,999
3R	29434644	.	G	A	745.77	.	AC=1;AF=0.500;AN=2;BaseQRankSum=1.572;ClippingRankSum=0.000;DP=48;ExcessHet=3.0103;FS=2.627;MLEAC=1;MLEAF=0.500;MQ=43.88;MQRankSum=-2.070;QD=15.54;ReadPosRankSum=-0.974;SOR=1.304	GT:AD:DP:GQ:PL	0/1:28,20:48:99:774,0,1038
3R	29434689	.	C	G	519.77	.	AC=1;AF=0.500;AN=2;BaseQRankSum=0.210;ClippingRankSum=0.000;DP=37;ExcessHet=3.0103;FS=5.818;MLEAC=1;MLEAF=0.500;MQ=43.95;MQRankSum=1.415;QD=14.05;ReadPosRankSum=2.124;SOR=0.148	GT:AD:DP:GQ:PL	0/1:13,24:37:99:548,0,230
3R	29434822	.	A	G	40.77	.	AC=1;AF=0.500;AN=2;BaseQRankSum=-2.363;ClippingRankSum=0.000;DP=28;ExcessHet=3.0103;FS=0.000;MLEAC=1;MLEAF=0.500;MQ=43.86;MQRankSum=-2.634;QD=1.51;ReadPosRankSum=-0.561;SOR=0.426	GT:AD:DP:GQ:PL	0/1:21,6:27:69:69,0,495
3R	29434931	.	GCCCCCC	G	315.73	.	AC=1;AF=0.500;AN=2;BaseQRankSum=-0.068;ClippingRankSum=0.000;DP=15;ExcessHet=3.0103;FS=6.421;MLEAC=1;MLEAF=0.500;MQ=43.74;MQRankSum=1.769;QD=24.29;ReadPosRankSum=2.048;SOR=0.056	GT:AD:DP:GQ:PL	0/1:4,9:13:97:353,0,97
3R	29435046	.	A	AAC	1025.73	.	AC=2;AF=1.00;AN=2;DP=28;ExcessHet=3.0103;FS=0.000;MLEAC=2;MLEAF=1.00;MQ=43.86;QD=29.64;SOR=0.836	GT:AD:DP:GQ:PL	1/1:0,28:28:86:1063,86,0
3R	29435079	.	C	CTG	1520.73	.	AC=2;AF=1.00;AN=2;DP=35;ExcessHet=3.0103;FS=0.000;MLEAC=2;MLEAF=1.00;MQ=43.89;QD=30.40;SOR=0.869	GT:AD:DP:GQ:PL	1/1:0,35:35:99:1558,105,0
3R	29435084	.	C	A	475.77	.	AC=1;AF=0.500;AN=2;BaseQRankSum=2.650;ClippingRankSum=0.000;DP=34;ExcessHet=3.0103;FS=0.000;MLEAC=1;MLEAF=0.500;MQ=43.88;MQRankSum=0.486;QD=13.99;ReadPosRankSum=0.956;SOR=0.580	GT:AD:DP:GQ:PL	0/1:12,22:34:99:504,0,189
3R	29435202	.	T	A	846.77	.	AC=1;AF=0.500;AN=2;BaseQRankSum=1.732;ClippingRankSum=0.000;DP=52;ExcessHet=3.0103;FS=0.000;MLEAC=1;MLEAF=0.500;MQ=43.96;MQRankSum=-0.594;QD=16.28;ReadPosRankSum=1.218;SOR=0.629	GT:AD:DP:GQ:PL	0/1:15,37:52:99:875,0,473
3R	29435204	.	A	G	210.77	.	AC=1;AF=0.500;AN=2;BaseQRankSum=-0.139;ClippingRankSum=0.000;DP=48;ExcessHet=3.0103;FS=0.000;MLEAC=1;MLEAF=0.500;MQ=44.00;MQRankSum=0.000;QD=4.39;ReadPosRankSum=-2.214;SOR=0.641	GT:AD:DP:GQ:PL	0/1:33,15:48:99:239,0,1460
3R	29435271	.	A	G	1472.77	.	AC=2;AF=1.00;AN=2;DP=58;ExcessHet=3.0103;FS=0.000;MLEAC=2;MLEAF=1.00;MQ=43.97;QD=25.39;SOR=1.278	GT:AD:DP:GQ:PL	1/1:0,58:58:99:1501,172,0
3R	29435357	.	C	T	1605.77	.	AC=2;AF=1.00;AN=2;DP=59;ExcessHet=3.0103;FS=0.000;MLEAC=2;MLEAF=1.00;MQ=43.93;QD=27.22;SOR=1.034	GT:AD:DP:GQ:PL	1/1:0,59:59:99:1634,177,0
3R	29435393	.	T	A	2196.77	.	AC=2;AF=1.00;AN=2;DP=51;ExcessHet=3.0103;FS=0.000;MLEAC=2;MLEAF=1.00;MQ=43.92;QD=32.24;SOR=0.994	GT:AD:DP:GQ:PL	1/1:0,51:51:99:2225,153,0
3R	29435401	.	A	G	2193.77	.	AC=2;AF=1.00;AN=2;DP=50;ExcessHet=3.0103;FS=0.000;MLEAC=2;MLEAF=1.00;MQ=43.92;QD=27.99;SOR=0.773	GT:AD:DP:GQ:PL	1/1:0,50:50:99:2222,153,0
3R	29435416	.	A	G	2364.77	.	AC=2;AF=1.00;AN=2;DP=54;ExcessHet=3.0103;FS=0.000;MLEAC=2;MLEAF=1.00;MQ=43.89;QD=34.08;SOR=0.767	GT:AD:DP:GQ:PL	1/1:0,54:54:99:2393,163,0
3R	29435420	.	C	A	2450.77	.	AC=2;AF=1.00;AN=2;DP=54;ExcessHet=3.0103;FS=0.000;MLEAC=2;MLEAF=1.00;MQ=43.93;QD=31.04;SOR=0.846	GT:AD:DP:GQ:PL	1/1:0,54:54:99:2479,169,0
3R	29435429	.	A	G	2403.77	.	AC=2;AF=1.00;AN=2;DP=56;ExcessHet=3.0103;FS=0.000;MLEAC=2;MLEAF=1.00;MQ=43.67;QD=35.47;SOR=0.765	GT:AD:DP:GQ:PL	1/1:0,56:56:99:2432,169,0
3R	29435455	.	A	C	2640.77	.	AC=2;AF=1.00;AN=2;DP=58;ExcessHet=3.0103;FS=0.000;MLEAC=2;MLEAF=1.00;MQ=44.29;QD=29.61;SOR=0.762	GT:AD:DP:GQ:PL	1/1:0,58:58:99:2669,184,0
3R	29435456	.	G	T	2640.77	.	AC=2;AF=1.00;AN=2;DP=61;ExcessHet=3.0103;FS=0.000;MLEAC=2;MLEAF=1.00;MQ=44.28;QD=31.63;SOR=0.725	GT:AD:DP:GQ:PL	1/1:0,61:61:99:2669,184,0
3R	29435519	.	A	G	2703.77	.	AC=2;AF=1.00;AN=2;DP=61;ExcessHet=3.0103;FS=0.000;MLEAC=2;MLEAF=1.00;MQ=44.39;QD=29.30;SOR=0.865	GT:AD:DP:GQ:PL	1/1:0,61:61:99:2732,187,0
3R	29435529	.	T	A	2801.77	.	AC=2;AF=1.00;AN=2;DP=65;ExcessHet=3.0103;FS=0.000;MLEAC=2;MLEAF=1.00;MQ=44.36;QD=29.30;SOR=0.723	GT:AD:DP:GQ:PL	1/1:0,65:65:99:2830,196,0
3R	29435557	.	TA	T	1900.73	.	AC=2;AF=1.00;AN=2;DP=62;ExcessHet=3.0103;FS=0.000;MLEAC=2;MLEAF=1.00;MQ=44.82;QD=30.66;SOR=0.758	GT:AD:DP:GQ:PL	1/1:0,62:62:99:1938,186,0
3R	29435607	.	G	A	833.77	.	AC=1;AF=0.500;AN=2;BaseQRankSum=2.105;ClippingRankSum=0.000;DP=48;ExcessHet=3.0103;FS=0.000;MLEAC=1;MLEAF=0.500;MQ=44.26;MQRankSum=-1.672;QD=17.37;ReadPosRankSum=0.867;SOR=0.711	GT:AD:DP:GQ:PL	0/1:25,23:48:99:862,0,983
3R	29435616	.	G	A	825.77	.	AC=1;AF=0.500;AN=2;BaseQRankSum=0.465;ClippingRankSum=0.000;DP=51;ExcessHet=3.0103;FS=0.000;MLEAC=1;MLEAF=0.500;MQ=44.25;MQRankSum=-1.648;QD=16.19;ReadPosRankSum=1.752;SOR=0.693	GT:AD:DP:GQ:PL	0/1:28,23:51:99:854,0,1037
3R	29435633	.	A	C	480.77	.	AC=1;AF=0.500;AN=2;BaseQRankSum=-1.248;ClippingRankSum=0.000;DP=47;ExcessHet=3.0103;FS=4.517;MLEAC=1;MLEAF=0.500;MQ=43.84;MQRankSum=-0.957;QD=10.45;ReadPosRankSum=1.563;SOR=0.219	GT:AD:DP:GQ:PL	0/1:23,23:46:99:509,0,525
3R	29435782	.	C	CA	332.70	.	AC=2;AF=1.00;AN=2;BaseQRankSum=-1.233;ClippingRankSum=0.000;DP=32;ExcessHet=3.0103;FS=9.118;MLEAC=2;MLEAF=1.00;MQ=43.76;MQRankSum=-0.688;QD=12.32;ReadPosRankSum=-0.445;SOR=0.046	GT:AD:DP:GQ:PL	1/1:4,23:27:6:369,6,0
3R	29435825	.	C	A	379.77	.	AC=1;AF=0.500;AN=2;BaseQRankSum=0.710;ClippingRankSum=0.000;DP=32;ExcessHet=3.0103;FS=1.412;MLEAC=1;MLEAF=0.500;MQ=43.22;MQRankSum=1.340;QD=12.25;ReadPosRankSum=-0.682;SOR=0.815	GT:AD:DP:GQ:PL	0/1:13,18:31:99:408,0,253
3R	29435957	.	C	T	1070.77	.	AC=1;AF=0.500;AN=2;BaseQRankSum=0.540;ClippingRankSum=0.000;DP=52;ExcessHet=3.0103;FS=1.104;MLEAC=1;MLEAF=0.500;MQ=43.28;MQRankSum=-0.060;QD=20.59;ReadPosRankSum=-2.309;SOR=0.474	GT:AD:DP:GQ:PL	0/1:20,32:52:99:1099,0,719
3R	29435981	.	G	A	936.77	.	AC=1;AF=0.500;AN=2;BaseQRankSum=-1.372;ClippingRankSum=0.000;DP=48;ExcessHet=3.0103;FS=4.057;MLEAC=1;MLEAF=0.500;MQ=43.58;MQRankSum=0.000;QD=19.52;ReadPosRankSum=-1.321;SOR=0.445	GT:AD:DP:GQ:PL	0/1:21,27:48:99:965,0,743
3R	29436009	.	TCAGGATACC	T	885.73	.	AC=1;AF=0.500;AN=2;BaseQRankSum=-0.295;ClippingRankSum=0.000;DP=50;ExcessHet=3.0103;FS=4.201;MLEAC=1;MLEAF=0.500;MQ=42.96;MQRankSum=-0.089;QD=18.85;ReadPosRankSum=0.046;SOR=0.275	GT:AD:DP:GQ:PL	0/1:23,24:47:99:923,0,890
3R	29436016	.	A	G	861.77	.	AC=1;AF=0.500;AN=2;BaseQRankSum=1.425;ClippingRankSum=0.000;DP=50;ExcessHet=3.0103;FS=5.864;MLEAC=1;MLEAF=0.500;MQ=42.96;MQRankSum=0.044;QD=17.95;ReadPosRankSum=-0.774;SOR=1.392	GT:AD:DP:GQ:PL	0/1:25,23:48:99:890,0,968
3R	29436018	.	C	T	858.77	.	AC=1;AF=0.500;AN=2;BaseQRankSum=2.266;ClippingRankSum=0.000;DP=50;ExcessHet=3.0103;FS=5.864;MLEAC=1;MLEAF=0.500;MQ=42.96;MQRankSum=0.044;QD=17.89;ReadPosRankSum=-0.826;SOR=1.392	GT:AD:DP:GQ:PL	0/1:25,23:48:99:887,0,1010
3R	29436032	.	A	T	727.77	.	AC=1;AF=0.500;AN=2;BaseQRankSum=-1.108;ClippingRankSum=0.000;DP=48;ExcessHet=3.0103;FS=2.553;MLEAC=1;MLEAF=0.500;MQ=42.89;MQRankSum=-0.442;QD=15.16;ReadPosRankSum=0.324;SOR=1.207	GT:AD:DP:GQ:PL	0/1:28,20:48:99:756,0,1116
3R	29436037	.	T	C	1930.77	.	AC=2;AF=1.00;AN=2;DP=43;ExcessHet=3.0103;FS=0.000;MLEAC=2;MLEAF=1.00;MQ=42.76;QD=28.94;SOR=1.312	GT:AD:DP:GQ:PL	1/1:0,43:43:99:1959,135,0
3R	29436046	.	C	A	598.77	.	AC=1;AF=0.500;AN=2;BaseQRankSum=2.140;ClippingRankSum=0.000;DP=39;ExcessHet=3.0103;FS=0.000;MLEAC=1;MLEAF=0.500;MQ=42.63;MQRankSum=-0.466;QD=15.35;ReadPosRankSum=0.500;SOR=0.527	GT:AD:DP:GQ:PL	0/1:23,16:39:99:627,0,915
3R	29436066	.	G	A	601.77	.	AC=1;AF=0.500;AN=2;BaseQRankSum=0.473;ClippingRankSum=0.000;DP=41;ExcessHet=3.0103;FS=4.457;MLEAC=1;MLEAF=0.500;MQ=42.60;MQRankSum=-0.902;QD=14.68;ReadPosRankSum=0.092;SOR=0.275	GT:AD:DP:GQ:PL	0/1:23,18:41:99:630,0,912
3R	29436079	.	T	A	427.77	.	AC=1;AF=0.500;AN=2;BaseQRankSum=-0.959;ClippingRankSum=0.000;DP=40;ExcessHet=3.0103;FS=2.817;MLEAC=1;MLEAF=0.500;MQ=42.57;MQRankSum=1.431;QD=10.69;ReadPosRankSum=0.408;SOR=1.329	GT:AD:DP:GQ:PL	0/1:18,22:40:99:456,0,686
3R	29436128	.	AT	A	906.73	.	AC=1;AF=0.500;AN=2;BaseQRankSum=0.288;ClippingRankSum=0.000;DP=60;ExcessHet=3.0103;FS=0.000;MLEAC=1;MLEAF=0.500;MQ=42.88;MQRankSum=-3.621;QD=15.37;ReadPosRankSum=1.207;SOR=0.619	GT:AD:DP:GQ:PL	0/1:34,25:59:99:944,0,1394
3R	29436134	.	A	ACTTGAAT	1057.73	.	AC=1;AF=0.500;AN=2;BaseQRankSum=0.447;ClippingRankSum=0.000;DP=61;ExcessHet=3.0103;FS=0.000;MLEAC=1;MLEAF=0.500;MQ=42.87;MQRankSum=-3.819;QD=17.34;ReadPosRankSum=1.029;SOR=0.602	GT:AD:DP:GQ:PL	0/1:35,26:61:99:1095,0,1382
3R	29436151	.	C	T	892.77	.	AC=1;AF=0.500;AN=2;BaseQRankSum=2.553;ClippingRankSum=0.000;DP=62;ExcessHet=3.0103;FS=2.163;MLEAC=1;MLEAF=0.500;MQ=42.67;MQRankSum=-3.155;QD=14.40;ReadPosRankSum=0.949;SOR=1.003	GT:AD:DP:GQ:PL	0/1:37,25:62:99:921,0,1425
3R	29436214	.	G	A	602.77	.	AC=1;AF=0.500;AN=2;BaseQRankSum=-0.456;ClippingRankSum=0.000;DP=69;ExcessHet=3.0103;FS=3.315;MLEAC=1;MLEAF=0.500;MQ=43.40;MQRankSum=-3.658;QD=8.74;ReadPosRankSum=-1.724;SOR=1.214	GT:AD:DP:GQ:PL	0/1:38,31:69:99:631,0,813
3R	29436262	.	G	T	861.77	.	AC=1;AF=0.500;AN=2;BaseQRankSum=-0.384;ClippingRankSum=0.000;DP=70;ExcessHet=3.0103;FS=0.000;MLEAC=1;MLEAF=0.500;MQ=43.39;MQRankSum=3.985;QD=12.31;ReadPosRankSum=-0.793;SOR=0.771	GT:AD:DP:GQ:PL	0/1:29,41:70:99:890,0,913
3R	29436279	.	G	C	960.77	.	AC=1;AF=0.500;AN=2;BaseQRankSum=1.002;ClippingRankSum=0.000;DP=61;ExcessHet=3.0103;FS=2.155;MLEAC=1;MLEAF=0.500;MQ=43.24;MQRankSum=-3.636;QD=15.75;ReadPosRankSum=0.218;SOR=0.840	GT:AD:DP:GQ:PL	0/1:34,27:61:99:989,0,1322
3R	29436287	.	T	C	954.77	.	AC=1;AF=0.500;AN=2;BaseQRankSum=-2.950;ClippingRankSum=0.000;DP=62;ExcessHet=3.0103;FS=0.984;MLEAC=1;MLEAF=0.500;MQ=43.20;MQRankSum=-4.105;QD=15.40;ReadPosRankSum=0.842;SOR=0.761	GT:AD:DP:GQ:PL	0/1:36,26:62:99:983,0,1426
3R	29436292	.	TA	T	966.73	.	AC=1;AF=0.500;AN=2;BaseQRankSum=1.066;ClippingRankSum=0.000;DP=63;ExcessHet=3.0103;FS=0.000;MLEAC=1;MLEAF=0.500;MQ=43.18;MQRankSum=-4.234;QD=15.34;ReadPosRankSum=0.227;SOR=0.765	GT:AD:DP:GQ:PL	0/1:36,27:63:99:1004,0,1491
3R	29436332	.	GACCCC	G	1191.73	.	AC=1;AF=0.500;AN=2;BaseQRankSum=-1.747;ClippingRankSum=0.000;DP=68;ExcessHet=3.0103;FS=3.334;MLEAC=1;MLEAF=0.500;MQ=43.32;MQRankSum=-5.448;QD=17.79;ReadPosRankSum=-1.525;SOR=0.763	GT:AD:DP:GQ:PL	0/1:38,29:67:99:1229,0,1482
3R	29436337	.	C	CTTGGGT	1197.73	.	AC=1;AF=0.500;AN=2;BaseQRankSum=0.062;ClippingRankSum=0.000;DP=65;ExcessHet=3.0103;FS=2.074;MLEAC=1;MLEAF=0.500;MQ=43.29;MQRankSum=-5.315;QD=18.43;ReadPosRankSum=-1.670;SOR=0.826	GT:AD:DP:GQ:PL	0/1:36,29:65:99:1235,0,1415
3R	29436348	.	T	A	1328.77	.	AC=1;AF=0.500;AN=2;BaseQRankSum=3.395;ClippingRankSum=0.000;DP=69;ExcessHet=3.0103;FS=0.909;MLEAC=1;MLEAF=0.500;MQ=43.09;MQRankSum=5.304;QD=19.26;ReadPosRankSum=2.564;SOR=0.650	GT:AD:DP:GQ:PL	0/1:34,35:69:99:1357,0,1361
3R	29436358	.	A	T	1320.77	.	AC=1;AF=0.500;AN=2;BaseQRankSum=-0.796;ClippingRankSum=0.000;DP=73;ExcessHet=3.0103;FS=1.935;MLEAC=1;MLEAF=0.500;MQ=43.17;MQRankSum=-5.358;QD=18.09;ReadPosRankSum=-1.090;SOR=0.904	GT:AD:DP:GQ:PL	0/1:39,34:73:99:1349,0,1574
3R	29436362	.	TGTTC	T	1506.73	.	AC=1;AF=0.500;AN=2;BaseQRankSum=-0.507;ClippingRankSum=0.000;DP=74;ExcessHet=3.0103;FS=3.062;MLEAC=1;MLEAF=0.500;MQ=43.18;MQRankSum=5.434;QD=20.36;ReadPosRankSum=0.857;SOR=0.615	GT:AD:DP:GQ:PL	0/1:34,40:74:99:1544,0,1307
3R	29436368	.	T	C	1194.77	.	AC=1;AF=0.500;AN=2;BaseQRankSum=0.923;ClippingRankSum=0.000;DP=71;ExcessHet=3.0103;FS=3.242;MLEAC=1;MLEAF=0.500;MQ=43.23;MQRankSum=-5.126;QD=16.83;ReadPosRankSum=1.627;SOR=0.981	GT:AD:DP:GQ:PL	0/1:40,31:71:99:1223,0,1577
3R	29436401	.	TGCC	T	1250.73	.	AC=1;AF=0.500;AN=2;BaseQRankSum=1.205;ClippingRankSum=0.000;DP=61;ExcessHet=3.0103;FS=0.975;MLEAC=1;MLEAF=0.500;MQ=43.26;MQRankSum=4.123;QD=20.50;ReadPosRankSum=-0.760;SOR=0.635	GT:AD:DP:GQ:PL	0/1:28,33:61:99:1288,0,1076
3R	29436406	.	C	T	1259.77	.	AC=1;AF=0.500;AN=2;BaseQRankSum=1.090;ClippingRankSum=0.000;DP=61;ExcessHet=3.0103;FS=0.975;MLEAC=1;MLEAF=0.500;MQ=43.26;MQRankSum=4.123;QD=20.65;ReadPosRankSum=-0.919;SOR=0.635	GT:AD:DP:GQ:PL	0/1:28,33:61:99:1288,0,1076
3R	29436527	.	GTT	G	2302.73	.	AC=2;AF=1.00;AN=2;DP=52;ExcessHet=3.0103;FS=0.000;MLEAC=2;MLEAF=1.00;MQ=43.81;QD=26.79;SOR=0.853	GT:AD:DP:GQ:PL	1/1:0,52:52:99:2340,157,0
3R	29436544	.	G	A	876.77	.	AC=1;AF=0.500;AN=2;BaseQRankSum=1.830;ClippingRankSum=0.000;DP=57;ExcessHet=3.0103;FS=1.034;MLEAC=1;MLEAF=0.500;MQ=43.79;MQRankSum=-2.995;QD=15.38;ReadPosRankSum=2.037;SOR=0.978	GT:AD:DP:GQ:PL	0/1:33,24:57:99:905,0,1323
3R	29436546	.	T	G	876.77	.	AC=1;AF=0.500;AN=2;BaseQRankSum=-2.198;ClippingRankSum=0.000;DP=58;ExcessHet=3.0103;FS=2.224;MLEAC=1;MLEAF=0.500;MQ=43.80;MQRankSum=-3.037;QD=15.12;ReadPosRankSum=2.069;SOR=1.051	GT:AD:DP:GQ:PL	0/1:34,24:58:99:905,0,1323
3R	29436561	.	G	T	828.77	.	AC=1;AF=0.500;AN=2;BaseQRankSum=-0.048;ClippingRankSum=0.000;DP=59;ExcessHet=3.0103;FS=3.731;MLEAC=1;MLEAF=0.500;MQ=43.83;MQRankSum=-2.883;QD=14.05;ReadPosRankSum=2.001;SOR=1.118	GT:AD:DP:GQ:PL	0/1:36,23:59:99:857,0,1398
3R	29436564	.	C	T	828.77	.	AC=1;AF=0.500;AN=2;BaseQRankSum=-1.693;ClippingRankSum=0.000;DP=59;ExcessHet=3.0103;FS=3.731;MLEAC=1;MLEAF=0.500;MQ=43.83;MQRankSum=-2.883;QD=14.05;ReadPosRankSum=1.795;SOR=1.118	GT:AD:DP:GQ:PL	0/1:36,23:59:99:857,0,1398
3R	29436656	.	C	T	2164.77	.	AC=2;AF=1.00;AN=2;DP=51;ExcessHet=3.0103;FS=0.000;MLEAC=2;MLEAF=1.00;MQ=43.81;QD=31.65;SOR=0.732	GT:AD:DP:GQ:PL	1/1:0,51:51:99:2193,153,0
3R	29436660	.	A	C	2140.77	.	AC=2;AF=1.00;AN=2;DP=50;ExcessHet=3.0103;FS=0.000;MLEAC=2;MLEAF=1.00;MQ=43.84;QD=26.95;SOR=0.773	GT:AD:DP:GQ:PL	1/1:0,50:50:99:2169,150,0
3R	29436823	.	CT	C	2126.73	.	AC=2;AF=1.00;AN=2;DP=58;ExcessHet=3.0103;FS=0.000;MLEAC=2;MLEAF=1.00;MQ=44.25;QD=32.77;SOR=1.199	GT:AD:DP:GQ:PL	1/1:0,56:56:99:2164,171,0
3R	29436834	.	C	T	577.77	.	AC=1;AF=0.500;AN=2;BaseQRankSum=2.942;ClippingRankSum=0.000;DP=56;ExcessHet=3.0103;FS=2.310;MLEAC=1;MLEAF=0.500;MQ=44.26;MQRankSum=-0.371;QD=10.50;ReadPosRankSum=0.101;SOR=1.088	GT:AD:DP:GQ:PL	0/1:27,28:55:99:606,0,578
3R	29436917	.	A	C	545.77	.	AC=1;AF=0.500;AN=2;BaseQRankSum=-1.121;ClippingRankSum=0.000;DP=50;ExcessHet=3.0103;FS=2.381;MLEAC=1;MLEAF=0.500;MQ=44.44;MQRankSum=1.401;QD=10.92;ReadPosRankSum=-0.534;SOR=0.419	GT:AD:DP:GQ:PL	0/1:24,26:50:99:574,0,521
3R	29437000	.	A	G	567.77	.	AC=1;AF=0.500;AN=2;BaseQRankSum=1.046;ClippingRankSum=0.000;DP=56;ExcessHet=3.0103;FS=2.310;MLEAC=1;MLEAF=0.500;MQ=43.90;MQRankSum=1.453;QD=10.14;ReadPosRankSum=-0.929;SOR=1.189	GT:AD:DP:GQ:PL	0/1:28,28:56:99:596,0,601
3R	29437095	.	T	C	508.77	.	AC=1;AF=0.500;AN=2;BaseQRankSum=-1.303;ClippingRankSum=0.000;DP=47;ExcessHet=3.0103;FS=0.000;MLEAC=1;MLEAF=0.500;MQ=44.00;MQRankSum=0.000;QD=10.82;ReadPosRankSum=0.016;SOR=0.581	GT:AD:DP:GQ:PL	0/1:21,26:47:99:537,0,429
3R	29437218	.	CTTT	C,CTT	895.73	.	AC=1,1;AF=0.500,0.500;AN=2;BaseQRankSum=1.182;ClippingRankSum=0.000;DP=44;ExcessHet=3.0103;FS=6.388;MLEAC=1,1;MLEAF=0.500,0.500;MQ=44.00;MQRankSum=0.000;QD=24.21;ReadPosRankSum=0.302;SOR=0.402	GT:AD:DP:GQ:PL	1/2:2,16,19:37:99:933,365,534,451,0,387
3R	29437335	.	GA	G	549.73	.	AC=1;AF=0.500;AN=2;BaseQRankSum=0.253;ClippingRankSum=0.000;DP=43;ExcessHet=3.0103;FS=2.649;MLEAC=1;MLEAF=0.500;MQ=43.83;MQRankSum=-0.977;QD=12.78;ReadPosRankSum=1.228;SOR=1.230	GT:AD:DP:GQ:PL	0/1:22,21:43:99:587,0,656
3R	29437376	.	C	CT	292.73	.	AC=1;AF=0.500;AN=2;BaseQRankSum=-0.734;ClippingRankSum=0.000;DP=45;ExcessHet=3.0103;FS=1.172;MLEAC=1;MLEAF=0.500;MQ=43.71;MQRankSum=-1.788;QD=6.81;ReadPosRankSum=-0.389;SOR=0.645	GT:AD:DP:GQ:PL	0/1:22,21:43:99:330,0,329
3R	29437438	.	G	A	824.77	.	AC=1;AF=0.500;AN=2;BaseQRankSum=-0.981;ClippingRankSum=0.000;DP=47;ExcessHet=3.0103;FS=2.485;MLEAC=1;MLEAF=0.500;MQ=43.71;MQRankSum=0.458;QD=17.55;ReadPosRankSum=0.843;SOR=0.387	GT:AD:DP:GQ:PL	0/1:25,22:47:99:853,0,945
3R	29437451	.	C	T	869.77	.	AC=1;AF=0.500;AN=2;BaseQRankSum=2.323;ClippingRankSum=0.000;DP=51;ExcessHet=3.0103;FS=2.371;MLEAC=1;MLEAF=0.500;MQ=43.73;MQRankSum=0.548;QD=17.05;ReadPosRankSum=-0.028;SOR=0.544	GT:AD:DP:GQ:PL	0/1:26,25:51:99:898,0,969
3R	29437489	.	A	G	328.77	.	AC=1;AF=0.500;AN=2;BaseQRankSum=1.003;ClippingRankSum=0.000;DP=48;ExcessHet=3.0103;FS=1.128;MLEAC=1;MLEAF=0.500;MQ=43.52;MQRankSum=0.283;QD=7.00;ReadPosRankSum=0.264;SOR=0.518	GT:AD:DP:GQ:PL	0/1:29,18:47:99:357,0,687
3R	29437583	.	A	ATGTGTG	216.73	.	AC=1;AF=0.500;AN=2;BaseQRankSum=-1.124;ClippingRankSum=0.000;DP=46;ExcessHet=3.0103;FS=9.298;MLEAC=1;MLEAF=0.500;MQ=42.96;MQRankSum=-1.811;QD=6.02;ReadPosRankSum=-1.198;SOR=1.778	GT:AD:DP:GQ:PL	0/1:25,11:36:99:254,0,1567
3R	29437787	.	CG	C	431.73	.	AC=1;AF=0.500;AN=2;BaseQRankSum=-0.686;ClippingRankSum=0.000;DP=53;ExcessHet=3.0103;FS=1.102;MLEAC=1;MLEAF=0.500;MQ=43.44;MQRankSum=-1.858;QD=8.63;ReadPosRankSum=-1.171;SOR=0.910	GT:AD:DP:GQ:PL	0/1:20,30:50:99:469,0,276
3R	29437789	.	G	A	247.77	.	AC=1;AF=0.500;AN=2;BaseQRankSum=2.011;ClippingRankSum=0.000;DP=53;ExcessHet=3.0103;FS=1.102;MLEAC=1;MLEAF=0.500;MQ=43.44;MQRankSum=1.883;QD=4.96;ReadPosRankSum=0.525;SOR=0.515	GT:AD:DP:GQ:PL	0/1:30,20:50:99:276,0,469
3R	29437801	.	G	T	2519.77	.	AC=2;AF=1.00;AN=2;DP=56;ExcessHet=3.0103;FS=0.000;MLEAC=2;MLEAF=1.00;MQ=43.33;QD=32.49;SOR=1.061	GT:AD:DP:GQ:PL	1/1:0,55:55:99:2548,172,0
3R	29437820	.	T	A	2626.77	.	AC=2;AF=1.00;AN=2;DP=55;ExcessHet=3.0103;FS=0.000;MLEAC=2;MLEAF=1.00;MQ=43.16;QD=34.58;SOR=1.061	GT:AD:DP:GQ:PL	1/1:0,55:55:99:2655,178,0
3R	29437825	.	G	A	2626.77	.	AC=2;AF=1.00;AN=2;DP=58;ExcessHet=3.0103;FS=0.000;MLEAC=2;MLEAF=1.00;MQ=43.17;QD=31.26;SOR=1.085	GT:AD:DP:GQ:PL	1/1:0,58:58:99:2655,178,0
3R	29437831	.	G	A	2491.77	.	AC=2;AF=1.00;AN=2;DP=55;ExcessHet=3.0103;FS=0.000;MLEAC=2;MLEAF=1.00;MQ=43.12;QD=33.86;SOR=1.159	GT:AD:DP:GQ:PL	1/1:0,55:55:99:2520,169,0
3R	29437846	.	A	C	2356.77	.	AC=2;AF=1.00;AN=2;DP=49;ExcessHet=3.0103;FS=0.000;MLEAC=2;MLEAF=1.00;MQ=42.89;QD=29.35;SOR=1.345	GT:AD:DP:GQ:PL	1/1:0,49:49:99:2385,160,0
3R	29437850	.	T	C	2266.77	.	AC=2;AF=1.00;AN=2;DP=48;ExcessHet=3.0103;FS=0.000;MLEAC=2;MLEAF=1.00;MQ=42.87;QD=29.75;SOR=1.562	GT:AD:DP:GQ:PL	1/1:0,48:48:99:2295,154,0
3R	29437855	.	G	C	2131.77	.	AC=2;AF=1.00;AN=2;DP=47;ExcessHet=3.0103;FS=0.000;MLEAC=2;MLEAF=1.00;MQ=42.84;QD=28.98;SOR=1.659	GT:AD:DP:GQ:PL	1/1:0,47:47:99:2160,144,0
3R	29437869	.	ATGT	A	2254.73	.	AC=2;AF=1.00;AN=2;DP=50;ExcessHet=3.0103;FS=0.000;MLEAC=2;MLEAF=1.00;MQ=42.87;QD=28.24;SOR=1.390	GT:AD:DP:GQ:PL	1/1:0,50:50:99:2292,160,0
3R	29437875	.	AT	A	2209.73	.	AC=2;AF=1.00;AN=2;DP=52;ExcessHet=3.0103;FS=0.000;MLEAC=2;MLEAF=1.00;MQ=42.92;QD=32.13;SOR=1.244	GT:AD:DP:GQ:PL	1/1:0,52:52:99:2247,156,0
3R	29437963	.	A	C	2730.77	.	AC=2;AF=1.00;AN=2;DP=63;ExcessHet=3.0103;FS=0.000;MLEAC=2;MLEAF=1.00;MQ=43.50;QD=27.57;SOR=0.724	GT:AD:DP:GQ:PL	1/1:0,63:63:99:2759,193,0
3R	29437977	.	TA	T	2727.73	.	AC=2;AF=1.00;AN=2;DP=59;ExcessHet=3.0103;FS=0.000;MLEAC=2;MLEAF=1.00;MQ=43.50;QD=31.29;SOR=0.796	GT:AD:DP:GQ:PL	1/1:0,59:59:99:2765,190,0
3R	29437979	.	A	C	2654.77	.	AC=2;AF=1.00;AN=2;DP=59;ExcessHet=3.0103;FS=0.000;MLEAC=2;MLEAF=1.00;MQ=43.50;QD=33.64;SOR=0.796	GT:AD:DP:GQ:PL	1/1:0,59:59:99:2683,181,0
3R	29438004	.	A	G	2685.77	.	AC=2;AF=1.00;AN=2;DP=64;ExcessHet=3.0103;FS=0.000;MLEAC=2;MLEAF=1.00;MQ=43.48;QD=28.09;SOR=0.892	GT:AD:DP:GQ:PL	1/1:0,64:64:99:2714,193,0
3R	29438078	.	C	G	2100.77	.	AC=2;AF=1.00;AN=2;DP=60;ExcessHet=3.0103;FS=0.000;MLEAC=2;MLEAF=1.00;MQ=43.34;QD=29.29;SOR=1.071	GT:AD:DP:GQ:PL	1/1:0,60:60:99:2129,183,0
3R	29438089	.	C	CAAA	972.73	.	AC=1;AF=0.500;AN=2;BaseQRankSum=-1.176;ClippingRankSum=0.000;DP=58;ExcessHet=3.0103;FS=12.031;MLEAC=1;MLEAF=0.500;MQ=43.32;MQRankSum=-1.662;QD=16.77;ReadPosRankSum=-0.305;SOR=0.696	GT:AD:DP:GQ:PL	0/1:32,26:58:99:1010,0,1305
3R	29438108	.	T	C	1010.77	.	AC=1;AF=0.500;AN=2;BaseQRankSum=-1.021;ClippingRankSum=0.000;DP=60;ExcessHet=3.0103;FS=5.455;MLEAC=1;MLEAF=0.500;MQ=43.34;MQRankSum=-1.802;QD=16.85;ReadPosRankSum=-0.266;SOR=0.246	GT:AD:DP:GQ:PL	0/1:31,29:60:99:1039,0,1214
3R	29438111	.	A	T	625.77	.	AC=1;AF=0.500;AN=2;BaseQRankSum=0.161;ClippingRankSum=0.000;DP=58;ExcessHet=3.0103;FS=3.832;MLEAC=1;MLEAF=0.500;MQ=43.39;MQRankSum=1.874;QD=10.79;ReadPosRankSum=-0.016;SOR=1.343	GT:AD:DP:GQ:PL	0/1:28,30:58:99:654,0,1120
3R	29438153	.	C	T	2456.77	.	AC=2;AF=1.00;AN=2;DP=59;ExcessHet=3.0103;FS=0.000;MLEAC=2;MLEAF=1.00;MQ=43.44;QD=33.35;SOR=1.316	GT:AD:DP:GQ:PL	1/1:0,59:59:99:2485,178,0
3R	29438166	.	A	G	2414.77	.	AC=2;AF=1.00;AN=2;DP=56;ExcessHet=3.0103;FS=0.000;MLEAC=2;MLEAF=1.00;MQ=43.45;QD=33.06;SOR=1.412	GT:AD:DP:GQ:PL	1/1:0,56:56:99:2443,172,0
3R	29438259	.	A	T	294.77	.	AC=1;AF=0.500;AN=2;BaseQRankSum=1.685;ClippingRankSum=0.000;DP=44;ExcessHet=3.0103;FS=0.000;MLEAC=1;MLEAF=0.500;MQ=44.25;MQRankSum=-0.735;QD=7.02;ReadPosRankSum=0.076;SOR=0.631	GT:AD:DP:GQ:PL	0/1:26,16:42:99:323,0,567
3R	29438358	.	G	GT	1059.73	.	AC=2;AF=1.00;AN=2;DP=38;ExcessHet=3.0103;FS=0.000;MLEAC=2;MLEAF=1.00;MQ=44.29;QD=27.89;SOR=0.693	GT:AD:DP:GQ:PL	1/1:0,38:38:99:1097,114,0
3R	29438414	.	C	G	1209.77	.	AC=2;AF=1.00;AN=2;DP=48;ExcessHet=3.0103;FS=0.000;MLEAC=2;MLEAF=1.00;MQ=44.00;QD=25.20;SOR=0.866	GT:AD:DP:GQ:PL	1/1:0,48:48:99:1238,142,0
3R	29438657	.	TA	T	973.73	.	AC=1;AF=0.500;AN=2;BaseQRankSum=0.933;ClippingRankSum=0.000;DP=54;ExcessHet=3.0103;FS=0.000;MLEAC=1;MLEAF=0.500;MQ=43.75;MQRankSum=-1.729;QD=18.03;ReadPosRankSum=0.857;SOR=0.693	GT:AD:DP:GQ:PL	0/1:27,27:54:99:1011,0,1052
3R	29438660	.	CTGTGT	C	971.73	.	AC=1;AF=0.500;AN=2;BaseQRankSum=-1.952;ClippingRankSum=0.000;DP=54;ExcessHet=3.0103;FS=0.000;MLEAC=1;MLEAF=0.500;MQ=43.75;MQRankSum=-1.826;QD=18.00;SOR=0.582	GT:AD:DP:GQ:PL	0/1:28,26:54:99:1009,0,1092
3R	29438666	.	A	C	1912.77	.	AC=2;AF=1.00;AN=2;DP=54;ExcessHet=3.0103;FS=0.000;MLEAC=2;MLEAF=1.00;MQ=43.75;QD=25.75;SOR=1.118	GT:AD:DP:GQ:PL	1/1:0,54:54:99:1941,162,0
3R	29438703	.	T	C	1582.77	.	AC=2;AF=1.00;AN=2;DP=60;ExcessHet=3.0103;FS=0.000;MLEAC=2;MLEAF=1.00;MQ=43.77;QD=26.38;SOR=0.906	GT:AD:DP:GQ:PL	1/1:0,60:60:99:1611,180,0
3R	29438791	.	G	A	641.77	.	AC=1;AF=0.500;AN=2;BaseQRankSum=-1.090;ClippingRankSum=0.000;DP=69;ExcessHet=3.0103;FS=1.986;MLEAC=1;MLEAF=0.500;MQ=43.38;MQRankSum=3.115;QD=9.30;ReadPosRankSum=-1.064;SOR=0.575	GT:AD:DP:GQ:PL	0/1:36,33:69:99:670,0,763
3R	29438814	.	G	A	1223.77	.	AC=1;AF=0.500;AN=2;BaseQRankSum=3.166;ClippingRankSum=0.000;DP=72;ExcessHet=3.0103;FS=4.557;MLEAC=1;MLEAF=0.500;MQ=43.11;MQRankSum=4.231;QD=17.00;ReadPosRankSum=1.475;SOR=1.150	GT:AD:DP:GQ:PL	0/1:39,33:72:99:1252,0,1506
3R	29438816	.	T	A	1223.77	.	AC=1;AF=0.500;AN=2;BaseQRankSum=0.821;ClippingRankSum=0.000;DP=72;ExcessHet=3.0103;FS=4.557;MLEAC=1;MLEAF=0.500;MQ=43.11;MQRankSum=4.231;QD=17.00;ReadPosRankSum=1.668;SOR=1.150	GT:AD:DP:GQ:PL	0/1:39,33:72:99:1252,0,1506
3R	29438817	.	T	A	2457.77	.	AC=2;AF=1.00;AN=2;DP=71;ExcessHet=3.0103;FS=0.000;MLEAC=2;MLEAF=1.00;MQ=43.10;QD=34.62;SOR=0.840	GT:AD:DP:GQ:PL	1/1:0,71:71:99:2486,213,0
3R	29438843	.	A	ATGCATAGTATGCTCTC	1213.73	.	AC=1;AF=0.500;AN=2;BaseQRankSum=-0.773;ClippingRankSum=0.000;DP=67;ExcessHet=3.0103;FS=0.000;MLEAC=1;MLEAF=0.500;MQ=43.02;MQRankSum=-5.050;QD=18.96;ReadPosRankSum=-1.760;SOR=0.588	GT:AD:DP:GQ:PL	0/1:33,31:64:99:1251,0,1279
3R	29438886	.	T	C	620.77	.	AC=1;AF=0.500;AN=2;BaseQRankSum=0.101;ClippingRankSum=0.000;DP=71;ExcessHet=3.0103;FS=0.000;MLEAC=1;MLEAF=0.500;MQ=43.26;MQRankSum=3.613;QD=8.74;ReadPosRankSum=1.595;SOR=0.765	GT:AD:DP:GQ:PL	0/1:39,32:71:99:649,0,862
3R	29438903	.	A	C	2830.77	.	AC=2;AF=1.00;AN=2;DP=63;ExcessHet=3.0103;FS=0.000;MLEAC=2;MLEAF=1.00;MQ=43.34;QD=30.37;SOR=0.724	GT:AD:DP:GQ:PL	1/1:0,63:63:99:2859,196,0
3R	29438911	.	T	C	2804.77	.	AC=2;AF=1.00;AN=2;DP=65;ExcessHet=3.0103;FS=0.000;MLEAC=2;MLEAF=1.00;MQ=43.36;QD=28.05;SOR=0.723	GT:AD:DP:GQ:PL	1/1:0,65:65:99:2833,196,0
3R	29438963	.	A	G	1563.77	.	AC=2;AF=1.00;AN=2;DP=58;ExcessHet=3.0103;FS=0.000;MLEAC=2;MLEAF=1.00;MQ=43.70;QD=26.96;SOR=0.762	GT:AD:DP:GQ:PL	1/1:0,58:58:99:1592,173,0
3R	29439029	.	A	G	2598.77	.	AC=2;AF=1.00;AN=2;DP=60;ExcessHet=3.0103;FS=0.000;MLEAC=2;MLEAF=1.00;MQ=43.62;QD=33.59;SOR=0.726	GT:AD:DP:GQ:PL	1/1:0,59:59:99:2627,181,0
3R	29439030	.	A	G	2598.77	.	AC=2;AF=1.00;AN=2;DP=60;ExcessHet=3.0103;FS=0.000;MLEAC=2;MLEAF=1.00;MQ=43.66;QD=29.18;SOR=0.796	GT:AD:DP:GQ:PL	1/1:0,59:59:99:2627,181,0
3R	29439041	.	C	T	459.77	.	AC=1;AF=0.500;AN=2;BaseQRankSum=1.991;ClippingRankSum=0.000;DP=61;ExcessHet=3.0103;FS=0.000;MLEAC=1;MLEAF=0.500;MQ=43.66;MQRankSum=1.925;QD=7.66;ReadPosRankSum=0.545;SOR=0.743	GT:AD:DP:GQ:PL	0/1:36,24:60:99:488,0,758
3R	29439053	.	A	G	2594.77	.	AC=2;AF=1.00;AN=2;DP=60;ExcessHet=3.0103;FS=0.000;MLEAC=2;MLEAF=1.00;MQ=43.69;QD=34.09;SOR=0.950	GT:AD:DP:GQ:PL	1/1:0,59:59:99:2623,178,0
3R	29439057	.	C	G	2599.77	.	AC=2;AF=1.00;AN=2;DP=58;ExcessHet=3.0103;FS=0.000;MLEAC=2;MLEAF=1.00;MQ=43.68;QD=26.22;SOR=1.047	GT:AD:DP:GQ:PL	1/1:0,57:57:99:2628,178,0
3R	29439062	.	C	T	2561.77	.	AC=2;AF=1.00;AN=2;DP=56;ExcessHet=3.0103;FS=0.000;MLEAC=2;MLEAF=1.00;MQ=43.70;QD=31.85;SOR=0.970	GT:AD:DP:GQ:PL	1/1:0,55:55:99:2590,175,0
3R	29439256	.	TAAAGCCC	T	564.73	.	AC=1;AF=0.500;AN=2;BaseQRankSum=0.267;ClippingRankSum=0.000;DP=56;ExcessHet=3.0103;FS=0.000;MLEAC=1;MLEAF=0.500;MQ=43.83;MQRankSum=-2.203;QD=10.86;ReadPosRankSum=-0.944;SOR=0.693	GT:AD:DP:GQ:PL	0/1:34,18:52:99:602,0,1955
3R	29439313	.	A	C	568.77	.	AC=1;AF=0.500;AN=2;BaseQRankSum=-1.365;ClippingRankSum=0.000;DP=47;ExcessHet=3.0103;FS=4.371;MLEAC=1;MLEAF=0.500;MQ=43.88;MQRankSum=-2.439;QD=12.10;ReadPosRankSum=0.652;SOR=0.283	GT:AD:DP:GQ:PL	0/1:31,16:47:99:597,0,2256
3R	29439320	.	GTTTGTA	G	541.73	.	AC=1;AF=0.500;AN=2;BaseQRankSum=1.002;ClippingRankSum=0.000;DP=45;ExcessHet=3.0103;FS=4.505;MLEAC=1;MLEAF=0.500;MQ=43.87;MQRankSum=-2.359;QD=12.04;ReadPosRankSum=0.747;SOR=0.264	GT:AD:DP:GQ:PL	0/1:29,16:45:99:579,0,2251
3R	29439332	.	G	A	559.77	.	AC=1;AF=0.500;AN=2;BaseQRankSum=-1.066;ClippingRankSum=0.000;DP=44;ExcessHet=3.0103;FS=4.722;MLEAC=1;MLEAF=0.500;MQ=43.87;MQRankSum=-2.319;QD=12.72;ReadPosRankSum=-0.367;SOR=0.223	GT:AD:DP:GQ:PL	0/1:28,16:44:99:588,0,2092
3R	29439471	.	A	T	791.77	.	AC=1;AF=0.500;AN=2;BaseQRankSum=-1.222;ClippingRankSum=0.000;DP=59;ExcessHet=3.0103;FS=13.606;MLEAC=1;MLEAF=0.500;MQ=43.97;MQRankSum=0.817;QD=13.65;ReadPosRankSum=-0.023;SOR=0.092	GT:AD:DP:GQ:PL	0/1:36,22:58:99:820,0,1484
3R	29439472	.	C	A	791.77	.	AC=1;AF=0.500;AN=2;BaseQRankSum=0.450;ClippingRankSum=0.000;DP=60;ExcessHet=3.0103;FS=10.975;MLEAC=1;MLEAF=0.500;MQ=43.97;MQRankSum=0.806;QD=13.42;ReadPosRankSum=-0.086;SOR=0.118	GT:AD:DP:GQ:PL	0/1:37,22:59:99:820,0,1484
3R	29439497	.	C	A	881.77	.	AC=1;AF=0.500;AN=2;BaseQRankSum=-1.241;ClippingRankSum=0.000;DP=66;ExcessHet=3.0103;FS=11.687;MLEAC=1;MLEAF=0.500;MQ=43.97;MQRankSum=-0.733;QD=13.57;ReadPosRankSum=1.893;SOR=2.038	GT:AD:DP:GQ:PL	0/1:24,41:65:99:910,0,796
3R	29439659	.	T	C	1098.77	.	AC=1;AF=0.500;AN=2;BaseQRankSum=-2.944;ClippingRankSum=0.000;DP=73;ExcessHet=3.0103;FS=0.000;MLEAC=1;MLEAF=0.500;MQ=43.97;MQRankSum=-0.617;QD=15.48;ReadPosRankSum=1.301;SOR=0.591	GT:AD:DP:GQ:PL	0/1:21,50:71:99:1127,0,370
3R	29439785	.	T	C	545.77	.	AC=1;AF=0.500;AN=2;BaseQRankSum=0.468;ClippingRankSum=0.000;DP=62;ExcessHet=3.0103;FS=7.099;MLEAC=1;MLEAF=0.500;MQ=44.00;MQRankSum=0.000;QD=8.80;ReadPosRankSum=0.090;SOR=0.225	GT:AD:DP:GQ:PL	0/1:34,28:62:99:574,0,724
3R	29439845	.	TGGCCAAAA	T	892.73	.	AC=1;AF=0.500;AN=2;BaseQRankSum=-0.269;ClippingRankSum=0.000;DP=60;ExcessHet=3.0103;FS=5.303;MLEAC=1;MLEAF=0.500;MQ=43.97;MQRankSum=0.879;QD=14.88;ReadPosRankSum=0.031;SOR=0.992	GT:AD:DP:GQ:PL	0/1:35,25:60:99:930,0,1436
3R	29439868	.	CAAA	C	993.73	.	AC=1;AF=0.500;AN=2;BaseQRankSum=0.358;ClippingRankSum=0.000;DP=59;ExcessHet=3.0103;FS=3.586;MLEAC=1;MLEAF=0.500;MQ=43.97;MQRankSum=0.953;QD=16.84;ReadPosRankSum=-1.058;SOR=0.760	GT:AD:DP:GQ:PL	0/1:32,27:59:99:1031,0,1262
3R	29439879	.	C	G	948.77	.	AC=1;AF=0.500;AN=2;BaseQRankSum=-0.557;ClippingRankSum=0.000;DP=60;ExcessHet=3.0103;FS=5.267;MLEAC=1;MLEAF=0.500;MQ=43.93;MQRankSum=1.271;QD=15.81;ReadPosRankSum=-0.269;SOR=0.828	GT:AD:DP:GQ:PL	0/1:34,26:60:99:977,0,1400
3R	29439889	.	G	T	936.77	.	AC=1;AF=0.500;AN=2;BaseQRankSum=-0.374;ClippingRankSum=0.000;DP=59;ExcessHet=3.0103;FS=3.617;MLEAC=1;MLEAF=0.500;MQ=43.93;MQRankSum=1.291;QD=15.88;ReadPosRankSum=-0.397;SOR=0.911	GT:AD:DP:GQ:PL	0/1:33,26:59:99:965,0,1274
3R	29439923	.	T	C	1136.77	.	AC=1;AF=0.500;AN=2;BaseQRankSum=-2.117;ClippingRankSum=0.000;DP=52;ExcessHet=3.0103;FS=1.052;MLEAC=1;MLEAF=0.500;MQ=43.89;MQRankSum=-1.613;QD=21.86;ReadPosRankSum=-0.092;SOR=0.532	GT:AD:DP:GQ:PL	0/1:24,28:52:99:1165,0,877
3R	29439927	.	A	C	1148.77	.	AC=1;AF=0.500;AN=2;BaseQRankSum=1.327;ClippingRankSum=0.000;DP=51;ExcessHet=3.0103;FS=1.070;MLEAC=1;MLEAF=0.500;MQ=43.83;MQRankSum=-1.775;QD=22.52;ReadPosRankSum=-0.933;SOR=0.906	GT:AD:DP:GQ:PL	0/1:22,29:51:99:1177,0,905
3R	29439929	.	C	CATTTGAACAACAA	1233.73	.	AC=1;AF=0.500;AN=2;BaseQRankSum=0.898;ClippingRankSum=0.000;DP=53;ExcessHet=3.0103;FS=1.047;MLEAC=1;MLEAF=0.500;MQ=43.83;MQRankSum=-1.854;QD=23.28;ReadPosRankSum=-0.349;SOR=0.906	GT:AD:DP:GQ:PL	0/1:24,29:53:99:1271,0,871
3R	29439986	.	T	G	539.77	.	AC=1;AF=0.500;AN=2;BaseQRankSum=-0.536;ClippingRankSum=0.000;DP=59;ExcessHet=3.0103;FS=2.236;MLEAC=1;MLEAF=0.500;MQ=43.79;MQRankSum=2.142;QD=9.15;ReadPosRankSum=-0.723;SOR=1.136	GT:AD:DP:GQ:PL	0/1:32,27:59:99:568,0,724
3R	29440021	.	A	G	400.77	.	AC=1;AF=0.500;AN=2;BaseQRankSum=1.791;ClippingRankSum=0.000;DP=53;ExcessHet=3.0103;FS=3.809;MLEAC=1;MLEAF=0.500;MQ=43.85;MQRankSum=1.453;QD=7.56;ReadPosRankSum=0.420;SOR=1.230	GT:AD:DP:GQ:PL	0/1:32,21:53:99:429,0,690
3R	29440129	.	T	G	648.77	.	AC=1;AF=0.500;AN=2;BaseQRankSum=-2.175;ClippingRankSum=0.000;DP=55;ExcessHet=3.0103;FS=2.328;MLEAC=1;MLEAF=0.500;MQ=43.93;MQRankSum=1.244;QD=12.01;ReadPosRankSum=-1.612;SOR=0.412	GT:AD:DP:GQ:PL	0/1:22,32:54:99:677,0,463
3R	29440303	.	G	A	1289.77	.	AC=1;AF=0.500;AN=2;BaseQRankSum=-1.707;ClippingRankSum=0.000;DP=58;ExcessHet=3.0103;FS=0.000;MLEAC=1;MLEAF=0.500;MQ=43.93;MQRankSum=0.275;QD=22.24;ReadPosRankSum=-0.141;SOR=0.765	GT:AD:DP:GQ:PL	0/1:24,34:58:99:1318,0,1090
3R	29440304	.	C	T	1289.77	.	AC=1;AF=0.500;AN=2;BaseQRankSum=-1.509;ClippingRankSum=0.000;DP=54;ExcessHet=3.0103;FS=0.000;MLEAC=1;MLEAF=0.500;MQ=43.93;MQRankSum=0.296;QD=23.88;ReadPosRankSum=-0.702;SOR=0.598	GT:AD:DP:GQ:PL	0/1:22,32:54:99:1318,0,1090
3R	29440544	.	T	G	1422.77	.	AC=2;AF=1.00;AN=2;DP=53;ExcessHet=3.0103;FS=0.000;MLEAC=2;MLEAF=1.00;MQ=44.00;QD=26.84;SOR=1.179	GT:AD:DP:GQ:PL	1/1:0,53:53:99:1451,158,0
3R	29440623	.	T	C	334.77	.	AC=1;AF=0.500;AN=2;BaseQRankSum=-3.179;ClippingRankSum=0.000;DP=42;ExcessHet=3.0103;FS=0.000;MLEAC=1;MLEAF=0.500;MQ=43.61;MQRankSum=-1.061;QD=7.97;ReadPosRankSum=-1.267;SOR=0.558	GT:AD:DP:GQ:PL	0/1:23,19:42:99:363,0,508
3R	29440647	.	C	T	482.77	.	AC=1;AF=0.500;AN=2;BaseQRankSum=1.982;ClippingRankSum=0.000;DP=51;ExcessHet=3.0103;FS=1.082;MLEAC=1;MLEAF=0.500;MQ=43.60;MQRankSum=1.269;QD=9.47;ReadPosRankSum=0.724;SOR=0.963	GT:AD:DP:GQ:PL	0/1:27,24:51:99:511,0,577
3R	29440752	.	A	T	1321.77	.	AC=2;AF=1.00;AN=2;DP=48;ExcessHet=3.0103;FS=0.000;MLEAC=2;MLEAF=1.00;MQ=43.70;QD=27.54;SOR=0.963	GT:AD:DP:GQ:PL	1/1:0,48:48:99:1350,144,0
3R	29440823	.	G	T	462.77	.	AC=1;AF=0.500;AN=2;BaseQRankSum=2.045;ClippingRankSum=0.000;DP=34;ExcessHet=3.0103;FS=0.000;MLEAC=1;MLEAF=0.500;MQ=42.25;MQRankSum=-3.438;QD=13.61;ReadPosRankSum=-2.660;SOR=0.892	GT:AD:DP:GQ:PL	0/1:14,20:34:99:491,0,272
3R	29440850	.	T	C	410.77	.	AC=1;AF=0.500;AN=2;BaseQRankSum=-2.634;ClippingRankSum=0.000;DP=39;ExcessHet=3.0103;FS=4.677;MLEAC=1;MLEAF=0.500;MQ=41.81;MQRankSum=-4.593;QD=10.53;ReadPosRankSum=-0.689;SOR=1.358	GT:AD:DP:GQ:PL	0/1:19,20:39:99:439,0,409
3R	29440880	.	G	GCGAAAAT	913.73	.	AC=1;AF=0.500;AN=2;BaseQRankSum=1.264;ClippingRankSum=0.000;DP=43;ExcessHet=3.0103;FS=1.204;MLEAC=1;MLEAF=0.500;MQ=41.28;MQRankSum=-5.156;QD=22.29;ReadPosRankSum=-0.379;SOR=0.799	GT:AD:DP:GQ:PL	0/1:19,22:41:99:951,0,712
3R	29440888	.	C	T	928.77	.	AC=1;AF=0.500;AN=2;BaseQRankSum=0.444;ClippingRankSum=0.000;DP=41;ExcessHet=3.0103;FS=4.561;MLEAC=1;MLEAF=0.500;MQ=41.37;MQRankSum=-5.438;QD=22.65;ReadPosRankSum=-0.450;SOR=0.871	GT:AD:DP:GQ:PL	0/1:17,24:41:99:957,0,642
3R	29440889	.	A	ATT	961.73	.	AC=1;AF=0.500;AN=2;BaseQRankSum=-1.647;ClippingRankSum=0.000;DP=40;ExcessHet=3.0103;FS=2.843;MLEAC=1;MLEAF=0.500;MQ=41.30;MQRankSum=-5.318;QD=24.04;ReadPosRankSum=-0.663;SOR=0.916	GT:AD:DP:GQ:PL	0/1:16,24:40:99:999,0,639
3R	29440891	.	GGGGA	G	1006.73	.	AC=1;AF=0.500;AN=2;BaseQRankSum=0.056;ClippingRankSum=0.000;DP=41;ExcessHet=3.0103;FS=4.533;MLEAC=1;MLEAF=0.500;MQ=41.32;MQRankSum=-5.339;QD=24.55;ReadPosRankSum=-0.695;SOR=1.014	GT:AD:DP:GQ:PL	0/1:16,25:41:99:1044,0,594
3R	29440894	.	GA	G	320.73	.	AC=1;AF=0.500;AN=2;BaseQRankSum=-2.781;ClippingRankSum=0.000;DP=41;ExcessHet=3.0103;FS=1.322;MLEAC=1;MLEAF=0.500;MQ=41.32;MQRankSum=5.105;QD=8.22;ReadPosRankSum=0.835;SOR=0.387	GT:AD:DP:GQ:PL	0/1:25,14:39:99:358,0,1051
3R	29440908	.	T	TA	325.73	.	AC=1;AF=0.500;AN=2;BaseQRankSum=-0.466;ClippingRankSum=0.000;DP=40;ExcessHet=3.0103;FS=1.316;MLEAC=1;MLEAF=0.500;MQ=41.52;MQRankSum=5.105;QD=8.14;ReadPosRankSum=-0.156;SOR=1.127	GT:AD:DP:GQ:PL	0/1:26,14:40:99:363,0,1090
3R	29440909	.	A	T	1102.77	.	AC=1;AF=0.500;AN=2;BaseQRankSum=-3.059;ClippingRankSum=0.000;DP=41;ExcessHet=3.0103;FS=1.226;MLEAC=1;MLEAF=0.500;MQ=41.58;MQRankSum=-5.212;QD=26.90;ReadPosRankSum=0.487;SOR=0.502	GT:AD:DP:GQ:PL	0/1:15,26:41:99:1131,0,546
3R	29440916	.	A	T	1144.77	.	AC=1;AF=0.500;AN=2;BaseQRankSum=-0.785;ClippingRankSum=0.000;DP=43;ExcessHet=3.0103;FS=0.000;MLEAC=1;MLEAF=0.500;MQ=41.70;MQRankSum=-5.231;QD=26.62;ReadPosRankSum=0.319;SOR=0.709	GT:AD:DP:GQ:PL	0/1:15,28:43:99:1173,0,543
3R	29440939	.	GT	G	1210.73	.	AC=1;AF=0.500;AN=2;BaseQRankSum=0.831;ClippingRankSum=0.000;DP=48;ExcessHet=3.0103;FS=0.000;MLEAC=1;MLEAF=0.500;MQ=42.18;MQRankSum=-4.837;QD=25.22;ReadPosRankSum=1.757;SOR=0.745	GT:AD:DP:GQ:PL	0/1:18,30:48:99:1248,0,663
3R	29440942	.	AGCT	A	1123.73	.	AC=1;AF=0.500;AN=2;BaseQRankSum=0.441;ClippingRankSum=0.000;DP=48;ExcessHet=3.0103;FS=0.000;MLEAC=1;MLEAF=0.500;MQ=42.24;MQRankSum=-4.870;QD=23.41;ReadPosRankSum=3.039;SOR=0.604	GT:AD:DP:GQ:PL	0/1:19,29:48:99:1161,0,711
3R	29440950	.	T	C	1219.77	.	AC=1;AF=0.500;AN=2;BaseQRankSum=-2.200;ClippingRankSum=0.000;DP=49;ExcessHet=3.0103;FS=0.000;MLEAC=1;MLEAF=0.500;MQ=42.24;MQRankSum=-4.736;QD=24.89;ReadPosRankSum=1.535;SOR=0.563	GT:AD:DP:GQ:PL	0/1:18,31:49:99:1248,0,663
3R	29440952	.	GC	G	1248.73	.	AC=1;AF=0.500;AN=2;BaseQRankSum=-0.175;ClippingRankSum=0.000;DP=50;ExcessHet=3.0103;FS=0.000;MLEAC=1;MLEAF=0.500;MQ=42.27;MQRankSum=-4.833;QD=24.97;ReadPosRankSum=0.190;SOR=0.659	GT:AD:DP:GQ:PL	0/1:19,31:50:99:1286,0,701
3R	29440954	.	T	TATA	1248.73	.	AC=1;AF=0.500;AN=2;BaseQRankSum=-1.942;ClippingRankSum=0.000;DP=50;ExcessHet=3.0103;FS=0.000;MLEAC=1;MLEAF=0.500;MQ=42.27;MQRankSum=-4.833;QD=24.97;ReadPosRankSum=0.510;SOR=0.659	GT:AD:DP:GQ:PL	0/1:19,31:50:99:1286,0,701
3R	29440978	.	C	T	1554.77	.	AC=1;AF=0.500;AN=2;BaseQRankSum=-1.468;ClippingRankSum=0.000;DP=55;ExcessHet=3.0103;FS=0.000;MLEAC=1;MLEAF=0.500;MQ=42.67;MQRankSum=-4.265;QD=28.27;ReadPosRankSum=-1.247;SOR=0.746	GT:AD:DP:GQ:PL	0/1:18,37:55:99:1583,0,638
3R	29440985	.	G	A	1506.77	.	AC=1;AF=0.500;AN=2;BaseQRankSum=-0.457;ClippingRankSum=0.000;DP=58;ExcessHet=3.0103;FS=1.043;MLEAC=1;MLEAF=0.500;MQ=42.75;MQRankSum=-4.371;QD=25.98;ReadPosRankSum=-1.154;SOR=0.527	GT:AD:DP:GQ:PL	0/1:20,38:58:99:1535,0,725
3R	29440988	.	T	G	1506.77	.	AC=1;AF=0.500;AN=2;BaseQRankSum=-0.282;ClippingRankSum=0.000;DP=56;ExcessHet=3.0103;FS=1.052;MLEAC=1;MLEAF=0.500;MQ=43.05;MQRankSum=-4.242;QD=26.91;ReadPosRankSum=-0.959;SOR=0.527	GT:AD:DP:GQ:PL	0/1:20,36:56:99:1535,0,725
3R	29441414	.	T	A	1065.77	.	AC=2;AF=1.00;AN=2;DP=45;ExcessHet=3.0103;FS=0.000;MLEAC=2;MLEAF=1.00;MQ=43.77;QD=26.64;SOR=1.445	GT:AD:DP:GQ:PL	1/1:0,40:40:99:1094,121,0
3R	29441567	.	C	T	1545.77	.	AC=2;AF=1.00;AN=2;BaseQRankSum=1.805;ClippingRankSum=0.000;DP=59;ExcessHet=3.0103;FS=3.085;MLEAC=2;MLEAF=1.00;MQ=43.90;MQRankSum=-0.154;QD=26.20;ReadPosRankSum=1.763;SOR=0.331	GT:AD:DP:GQ:PL	1/1:1,58:59:99:1574,167,0
3R	29441591	.	C	T	328.77	.	AC=1;AF=0.500;AN=2;BaseQRankSum=-0.840;ClippingRankSum=0.000;DP=64;ExcessHet=3.0103;FS=1.040;MLEAC=1;MLEAF=0.500;MQ=43.85;MQRankSum=0.576;QD=5.14;ReadPosRankSum=-1.065;SOR=0.465	GT:AD:DP:GQ:PL	0/1:44,20:64:99:357,0,1019
3R	29441612	.	A	C	1626.77	.	AC=2;AF=1.00;AN=2;DP=61;ExcessHet=3.0103;FS=0.000;MLEAC=2;MLEAF=1.00;MQ=43.81;QD=26.67;SOR=0.725	GT:AD:DP:GQ:PL	1/1:0,61:61:99:1655,183,0
3R	29441624	.	T	A	2778.77	.	AC=2;AF=1.00;AN=2;DP=64;ExcessHet=3.0103;FS=0.000;MLEAC=2;MLEAF=1.00;MQ=43.82;QD=27.80;SOR=0.756	GT:AD:DP:GQ:PL	1/1:0,64:64:99:2807,196,0
3R	29441634	.	T	G	2671.77	.	AC=2;AF=1.00;AN=2;DP=60;ExcessHet=3.0103;FS=0.000;MLEAC=2;MLEAF=1.00;MQ=43.80;QD=28.22;SOR=0.986	GT:AD:DP:GQ:PL	1/1:0,60:60:99:2700,181,0
3R	29441643	.	A	T	2626.77	.	AC=2;AF=1.00;AN=2;DP=58;ExcessHet=3.0103;FS=0.000;MLEAC=2;MLEAF=1.00;MQ=43.83;QD=30.83;SOR=0.997	GT:AD:DP:GQ:PL	1/1:0,58:58:99:2655,178,0
3R	29441649	.	T	A	2436.77	.	AC=2;AF=1.00;AN=2;DP=55;ExcessHet=3.0103;FS=0.000;MLEAC=2;MLEAF=1.00;MQ=43.82;QD=33.71;SOR=0.884	GT:AD:DP:GQ:PL	1/1:0,55:55:99:2465,166,0
3R	29441666	.	T	G	1485.77	.	AC=2;AF=1.00;AN=2;DP=56;ExcessHet=3.0103;FS=0.000;MLEAC=2;MLEAF=1.00;MQ=43.83;QD=26.53;SOR=0.693	GT:AD:DP:GQ:PL	1/1:0,56:56:99:1514,168,0
3R	29441683	.	G	C	1344.77	.	AC=2;AF=1.00;AN=2;DP=51;ExcessHet=3.0103;FS=0.000;MLEAC=2;MLEAF=1.00;MQ=43.81;QD=26.37;SOR=0.732	GT:AD:DP:GQ:PL	1/1:0,51:51:99:1373,153,0
3R	29441749	.	C	G	1338.77	.	AC=2;AF=1.00;AN=2;DP=50;ExcessHet=3.0103;FS=0.000;MLEAC=2;MLEAF=1.00;MQ=43.96;QD=26.78;SOR=0.693	GT:AD:DP:GQ:PL	1/1:0,50:50:99:1367,150,0
3R	29441968	.	A	G	1204.77	.	AC=1;AF=0.500;AN=2;BaseQRankSum=-1.074;ClippingRankSum=0.000;DP=52;ExcessHet=3.0103;FS=5.874;MLEAC=1;MLEAF=0.500;MQ=43.89;MQRankSum=-1.148;QD=23.17;ReadPosRankSum=-1.344;SOR=0.346	GT:AD:DP:GQ:PL	0/1:21,31:52:99:1233,0,1090
3R	29441969	.	AG	A	1195.73	.	AC=1;AF=0.500;AN=2;BaseQRankSum=-0.588;ClippingRankSum=0.000;DP=53;ExcessHet=3.0103;FS=7.625;MLEAC=1;MLEAF=0.500;MQ=43.89;MQRankSum=-1.176;QD=22.56;ReadPosRankSum=-1.278;SOR=0.321	GT:AD:DP:GQ:PL	0/1:22,31:53:99:1233,0,1090
3R	29442075	.	CCG	C	382.73	.	AC=1;AF=0.500;AN=2;BaseQRankSum=-0.526;ClippingRankSum=0.000;DP=40;ExcessHet=3.0103;FS=10.843;MLEAC=1;MLEAF=0.500;MQ=43.95;MQRankSum=-1.473;QD=9.57;ReadPosRankSum=-0.871;SOR=1.901	GT:AD:DP:GQ:PL	0/1:28,12:40:99:420,0,1140
3R	29442078	.	TGGCAACCGAGGCAACCGA	T,AGGCAACCGAGGCAACCGA	1164.73	.	AC=1,1;AF=0.500,0.500;AN=2;DP=40;ExcessHet=3.0103;FS=0.000;MLEAC=1,1;MLEAF=0.500,0.500;MQ=43.95;QD=29.12;SOR=0.693	GT:AD:DP:GQ:PL	1/2:0,12,28:40:99:1202,779,1139,505,0,420
3R	29442263	.	A	C	1134.77	.	AC=2;AF=1.00;AN=2;DP=46;ExcessHet=3.0103;FS=0.000;MLEAC=2;MLEAF=1.00;MQ=43.47;QD=25.22;SOR=1.154	GT:AD:DP:GQ:PL	1/1:0,45:45:99:1163,133,0
3R	29442308	.	GA	G,GAAAAA	1721.73	.	AC=1,1;AF=0.500,0.500;AN=2;DP=51;ExcessHet=3.0103;FS=0.000;MLEAC=1,1;MLEAF=0.500,0.500;MQ=43.33;QD=30.92;SOR=1.609	GT:AD:DP:GQ:PL	1/2:0,24,24:48:99:1759,813,999,976,0,908
3R	29442314	.	A	G	873.77	.	AC=1;AF=0.500;AN=2;BaseQRankSum=-1.549;ClippingRankSum=0.000;DP=51;ExcessHet=3.0103;FS=8.673;MLEAC=1;MLEAF=0.500;MQ=43.33;MQRankSum=3.312;QD=17.13;ReadPosRankSum=4.487;SOR=2.120	GT:AD:DP:GQ:PL	0/1:27,24:51:99:902,0,1027
3R	29442382	.	A	G	1219.77	.	AC=1;AF=0.500;AN=2;BaseQRankSum=-1.523;ClippingRankSum=0.000;DP=56;ExcessHet=3.0103;FS=21.818;MLEAC=1;MLEAF=0.500;MQ=43.71;MQRankSum=2.043;QD=21.78;ReadPosRankSum=-0.709;SOR=1.712	GT:AD:DP:GQ:PL	0/1:25,31:56:99:1248,0,984
3R	29442383	.	G	C	1219.77	.	AC=1;AF=0.500;AN=2;BaseQRankSum=0.769;ClippingRankSum=0.000;DP=58;ExcessHet=3.0103;FS=21.200;MLEAC=1;MLEAF=0.500;MQ=43.72;MQRankSum=2.027;QD=21.03;ReadPosRankSum=-0.704;SOR=1.803	GT:AD:DP:GQ:PL	0/1:26,32:58:99:1248,0,984
3R	29442387	.	G	A	1225.77	.	AC=1;AF=0.500;AN=2;BaseQRankSum=2.412;ClippingRankSum=0.000;DP=55;ExcessHet=3.0103;FS=15.864;MLEAC=1;MLEAF=0.500;MQ=43.76;MQRankSum=1.832;QD=22.29;ReadPosRankSum=-1.843;SOR=1.825	GT:AD:DP:GQ:PL	0/1:23,32:55:99:1254,0,911
3R	29442394	.	G	GAA	518.73	.	AC=1;AF=0.500;AN=2;BaseQRankSum=1.030;ClippingRankSum=0.000;DP=55;ExcessHet=3.0103;FS=10.206;MLEAC=1;MLEAF=0.500;MQ=43.76;MQRankSum=-1.896;QD=9.43;ReadPosRankSum=2.647;SOR=0.803	GT:AD:DP:GQ:PL	0/1:33,22:55:99:556,0,1304
3R	29442487	.	A	AT,ATT	1212.73	.	AC=1,1;AF=0.500,0.500;AN=2;DP=61;ExcessHet=3.0103;FS=0.000;MLEAC=1,1;MLEAF=0.500,0.500;MQ=43.81;QD=22.05;SOR=0.804	GT:AD:DP:GQ:PL	1/2:0,31,24:55:99:1250,489,336,562,0,468
3R	29442516	.	C	T	2308.77	.	AC=2;AF=1.00;AN=2;DP=55;ExcessHet=3.0103;FS=0.000;MLEAC=2;MLEAF=1.00;MQ=43.79;QD=31.36;SOR=0.804	GT:AD:DP:GQ:PL	1/1:0,55:55:99:2337,166,0
3R	29442540	.	T	A	2365.77	.	AC=2;AF=1.00;AN=2;DP=57;ExcessHet=3.0103;FS=0.000;MLEAC=2;MLEAF=1.00;MQ=43.79;QD=29.97;SOR=0.877	GT:AD:DP:GQ:PL	1/1:0,57:57:99:2394,172,0
3R	29442590	.	C	A	530.77	.	AC=1;AF=0.500;AN=2;BaseQRankSum=-0.419;ClippingRankSum=0.000;DP=44;ExcessHet=3.0103;FS=2.675;MLEAC=1;MLEAF=0.500;MQ=43.96;MQRankSum=-0.826;QD=12.06;ReadPosRankSum=-0.107;SOR=1.179	GT:AD:DP:GQ:PL	0/1:19,25:44:99:559,0,385
3R	29442624	.	G	A	642.77	.	AC=1;AF=0.500;AN=2;BaseQRankSum=-0.201;ClippingRankSum=0.000;DP=54;ExcessHet=3.0103;FS=0.000;MLEAC=1;MLEAF=0.500;MQ=43.91;MQRankSum=0.213;QD=11.90;ReadPosRankSum=0.375;SOR=0.607	GT:AD:DP:GQ:PL	0/1:24,30:54:99:671,0,489
3R	29442806	.	G	A	1308.77	.	AC=2;AF=1.00;AN=2;DP=48;ExcessHet=3.0103;FS=0.000;MLEAC=2;MLEAF=1.00;MQ=43.85;QD=27.27;SOR=1.067	GT:AD:DP:GQ:PL	1/1:0,48:48:99:1337,144,0
3R	29443054	.	G	GTT	688.73	.	AC=1;AF=0.500;AN=2;BaseQRankSum=2.291;ClippingRankSum=0.000;DP=52;ExcessHet=3.0103;FS=0.000;MLEAC=1;MLEAF=0.500;MQ=43.66;MQRankSum=-1.085;QD=13.77;ReadPosRankSum=0.321;SOR=0.660	GT:AD:DP:GQ:PL	0/1:23,27:50:99:726,0,597
3R	29443069	.	A	C	599.77	.	AC=1;AF=0.500;AN=2;BaseQRankSum=1.912;ClippingRankSum=0.000;DP=51;ExcessHet=3.0103;FS=0.000;MLEAC=1;MLEAF=0.500;MQ=43.66;MQRankSum=-1.034;QD=11.76;ReadPosRankSum=-0.284;SOR=0.721	GT:AD:DP:GQ:PL	0/1:23,28:51:99:628,0,459
3R	29443077	.	A	AAGGGATCCC,AAGGGATTCC	2208.73	.	AC=1,1;AF=0.500,0.500;AN=2;DP=56;ExcessHet=3.0103;FS=0.000;MLEAC=1,1;MLEAF=0.500,0.500;MQ=43.69;QD=26.54;SOR=0.732	GT:AD:DP:GQ:PL	1/2:0,29,22:51:99:2246,593,433,848,0,734
3R	29443095	.	CA	C	651.73	.	AC=1;AF=0.500;AN=2;BaseQRankSum=0.961;ClippingRankSum=0.000;DP=55;ExcessHet=3.0103;FS=2.446;MLEAC=1;MLEAF=0.500;MQ=43.64;MQRankSum=0.484;QD=12.07;ReadPosRankSum=1.659;SOR=0.916	GT:AD:DP:GQ:PL	0/1:35,19:54:99:689,0,1454
3R	29443098	.	G	C	740.77	.	AC=1;AF=0.500;AN=2;BaseQRankSum=0.142;ClippingRankSum=0.000;DP=55;ExcessHet=3.0103;FS=2.418;MLEAC=1;MLEAF=0.500;MQ=43.68;MQRankSum=-0.419;QD=13.47;SOR=0.586	GT:AD:DP:GQ:PL	0/1:19,36:55:99:769,0,691
3R	29443101	.	A	C	660.77	.	AC=1;AF=0.500;AN=2;BaseQRankSum=0.408;ClippingRankSum=0.000;DP=55;ExcessHet=3.0103;FS=2.418;MLEAC=1;MLEAF=0.500;MQ=43.68;MQRankSum=0.448;QD=12.01;ReadPosRankSum=1.125;SOR=0.951	GT:AD:DP:GQ:PL	0/1:36,19:55:99:689,0,1454
3R	29443297	.	TG	T	1176.73	.	AC=2;AF=1.00;AN=2;DP=42;ExcessHet=3.0103;FS=0.000;MLEAC=2;MLEAF=1.00;MQ=43.95;QD=29.42;SOR=1.151	GT:AD:DP:GQ:PL	1/1:0,40:40:99:1214,120,0
3R	29443570	.	G	A	1885.77	.	AC=2;AF=1.00;AN=2;DP=71;ExcessHet=3.0103;FS=0.000;MLEAC=2;MLEAF=1.00;MQ=43.94;QD=26.56;SOR=1.117	GT:AD:DP:GQ:PL	1/1:0,71:71:99:1914,213,0
3R	29443693	.	G	GCC	1269.73	.	AC=1;AF=0.500;AN=2;BaseQRankSum=1.622;ClippingRankSum=0.000;DP=65;ExcessHet=3.0103;FS=2.095;MLEAC=1;MLEAF=0.500;MQ=43.59;MQRankSum=-2.725;QD=20.15;ReadPosRankSum=-0.158;SOR=0.912	GT:AD:DP:GQ:PL	0/1:31,32:63:99:1307,0,1871
3R	29443695	.	T	TCA	1338.73	.	AC=1;AF=0.500;AN=2;BaseQRankSum=-0.930;ClippingRankSum=0.000;DP=64;ExcessHet=3.0103;FS=3.442;MLEAC=1;MLEAF=0.500;MQ=43.61;MQRankSum=-2.767;QD=20.92;ReadPosRankSum=0.040;SOR=1.041	GT:AD:DP:GQ:PL	0/1:32,32:64:99:1376,0,1932
3R	29443696	.	T	TCGAA	1278.73	.	AC=1;AF=0.500;AN=2;BaseQRankSum=-0.438;ClippingRankSum=0.000;DP=63;ExcessHet=3.0103;FS=4.987;MLEAC=1;MLEAF=0.500;MQ=43.60;MQRankSum=-2.725;QD=20.30;ReadPosRankSum=-0.193;SOR=1.006	GT:AD:DP:GQ:PL	0/1:31,32:63:99:1316,0,1937
3R	29443697	.	T	A	1287.77	.	AC=1;AF=0.500;AN=2;BaseQRankSum=-0.246;ClippingRankSum=0.000;DP=64;ExcessHet=3.0103;FS=6.757;MLEAC=1;MLEAF=0.500;MQ=43.61;MQRankSum=-2.767;QD=20.12;ReadPosRankSum=0.131;SOR=0.929	GT:AD:DP:GQ:PL	0/1:32,32:64:99:1316,0,1937
3R	29443717	.	T	A	714.77	.	AC=1;AF=0.500;AN=2;BaseQRankSum=1.224;ClippingRankSum=0.000;DP=66;ExcessHet=3.0103;FS=8.578;MLEAC=1;MLEAF=0.500;MQ=43.68;MQRankSum=-2.224;QD=10.83;ReadPosRankSum=-0.360;SOR=1.085	GT:AD:DP:GQ:PL	0/1:32,34:66:99:743,0,610
3R	29443882	.	A	G	751.77	.	AC=1;AF=0.500;AN=2;BaseQRankSum=0.723;ClippingRankSum=0.000;DP=72;ExcessHet=3.0103;FS=0.000;MLEAC=1;MLEAF=0.500;MQ=44.05;MQRankSum=-0.460;QD=10.44;ReadPosRankSum=-0.635;SOR=0.693	GT:AD:DP:GQ:PL	0/1:36,36:72:99:780,0,787
3R	29443968	.	CACATAT	C	1618.73	.	AC=1;AF=0.500;AN=2;BaseQRankSum=0.077;ClippingRankSum=0.000;DP=77;ExcessHet=3.0103;FS=0.894;MLEAC=1;MLEAF=0.500;MQ=44.19;MQRankSum=-0.447;QD=22.48;ReadPosRankSum=-0.687;SOR=0.715	GT:AD:DP:GQ:PL	0/1:36,36:72:99:1656,0,1832
3R	29443984	.	A	T	1695.77	.	AC=1;AF=0.500;AN=2;BaseQRankSum=-1.045;ClippingRankSum=0.000;DP=85;ExcessHet=3.0103;FS=0.000;MLEAC=1;MLEAF=0.500;MQ=44.17;MQRankSum=-0.802;QD=19.95;ReadPosRankSum=-0.031;SOR=0.642	GT:AD:DP:GQ:PL	0/1:41,44:85:99:1724,0,2019
3R	29444004	.	T	C	1663.77	.	AC=1;AF=0.500;AN=2;BaseQRankSum=0.214;ClippingRankSum=0.000;DP=82;ExcessHet=3.0103;FS=1.782;MLEAC=1;MLEAF=0.500;MQ=44.15;MQRankSum=-0.317;QD=20.29;ReadPosRankSum=-0.294;SOR=0.512	GT:AD:DP:GQ:PL	0/1:38,44:82:99:1692,0,1695
3R	29444310	.	A	C	2901.77	.	AC=2;AF=1.00;AN=2;DP=65;ExcessHet=3.0103;FS=0.000;MLEAC=2;MLEAF=1.00;MQ=41.82;QD=27.32;SOR=1.078	GT:AD:DP:GQ:PL	1/1:0,65:65:99:2930,202,0
3R	29444316	.	C	T	2860.77	.	AC=2;AF=1.00;AN=2;DP=65;ExcessHet=3.0103;FS=0.000;MLEAC=2;MLEAF=1.00;MQ=41.79;QD=29.08;SOR=1.249	GT:AD:DP:GQ:PL	1/1:0,65:65:99:2889,199,0
3R	29444345	.	T	TC	838.73	.	AC=1;AF=0.500;AN=2;BaseQRankSum=1.054;ClippingRankSum=0.000;DP=65;ExcessHet=3.0103;FS=0.969;MLEAC=1;MLEAF=0.500;MQ=41.80;MQRankSum=-0.369;QD=13.11;ReadPosRankSum=-1.097;SOR=0.518	GT:AD:DP:GQ:PL	0/1:28,36:64:99:876,0,649
3R	29444352	.	CACCCACG	C	2947.73	.	AC=2;AF=1.00;AN=2;DP=65;ExcessHet=3.0103;FS=0.000;MLEAC=2;MLEAF=1.00;MQ=41.80;QD=29.36;SOR=0.892	GT:AD:DP:GQ:PL	1/1:0,64:64:99:2985,205,0
3R	29444365	.	GTCCT	G	2797.73	.	AC=2;AF=1.00;AN=2;DP=62;ExcessHet=3.0103;FS=0.000;MLEAC=2;MLEAF=1.00;MQ=42.27;QD=27.99;SOR=1.057	GT:AD:DP:GQ:PL	1/1:0,62:62:99:2835,190,0
3R	29444372	.	C	CTA	2797.73	.	AC=2;AF=1.00;AN=2;DP=59;ExcessHet=3.0103;FS=0.000;MLEAC=2;MLEAF=1.00;MQ=42.45;QD=29.00;SOR=1.034	GT:AD:DP:GQ:PL	1/1:0,59:59:99:2835,190,0
3R	29444382	.	C	CGCTTT	2822.73	.	AC=2;AF=1.00;AN=2;DP=59;ExcessHet=3.0103;FS=0.000;MLEAC=2;MLEAF=1.00;MQ=42.74;QD=30.56;SOR=0.950	GT:AD:DP:GQ:PL	1/1:0,59:59:99:2860,193,0
3R	29444482	.	A	G	1524.77	.	AC=2;AF=1.00;AN=2;DP=57;ExcessHet=3.0103;FS=0.000;MLEAC=2;MLEAF=1.00;MQ=43.65;QD=26.75;SOR=0.960	GT:AD:DP:GQ:PL	1/1:0,57:57:99:1553,170,0
3R	29444502	.	ATTTT	A	2084.73	.	AC=2;AF=1.00;AN=2;BaseQRankSum=-0.904;ClippingRankSum=0.000;DP=53;ExcessHet=3.0103;FS=0.000;MLEAC=2;MLEAF=1.00;MQ=43.77;MQRankSum=-0.424;QD=30.71;SOR=0.446	GT:AD:DP:GQ:PL	1/1:1,48:49:99:2122,127,0
3R	29444766	.	A	T	242.77	.	AC=1;AF=0.500;AN=2;BaseQRankSum=0.895;ClippingRankSum=0.000;DP=48;ExcessHet=3.0103;FS=2.661;MLEAC=1;MLEAF=0.500;MQ=43.88;MQRankSum=-1.326;QD=5.06;ReadPosRankSum=0.928;SOR=1.076	GT:AD:DP:GQ:PL	0/1:33,15:48:99:271,0,750
3R	29444781	.	A	AT	367.73	.	AC=1;AF=0.500;AN=2;BaseQRankSum=0.869;ClippingRankSum=0.000;DP=49;ExcessHet=3.0103;FS=1.253;MLEAC=1;MLEAF=0.500;MQ=43.96;MQRankSum=0.000;QD=8.17;ReadPosRankSum=1.679;SOR=0.740	GT:AD:DP:GQ:PL	0/1:32,13:45:99:405,0,1415
3R	29444788	.	C	G	370.77	.	AC=1;AF=0.500;AN=2;BaseQRankSum=-1.292;ClippingRankSum=0.000;DP=47;ExcessHet=3.0103;FS=1.278;MLEAC=1;MLEAF=0.500;MQ=44.00;MQRankSum=0.000;QD=7.89;ReadPosRankSum=1.845;SOR=0.666	GT:AD:DP:GQ:PL	0/1:34,13:47:99:399,0,1464
3R	29444940	.	A	G	1610.77	.	AC=2;AF=1.00;AN=2;DP=61;ExcessHet=3.0103;FS=0.000;MLEAC=2;MLEAF=1.00;MQ=44.00;QD=26.41;SOR=0.865	GT:AD:DP:GQ:PL	1/1:0,61:61:99:1639,183,0
3R	29445128	.	C	CAA	1243.73	.	AC=2;AF=1.00;AN=2;DP=58;ExcessHet=3.0103;FS=0.000;MLEAC=2;MLEAF=1.00;MQ=43.61;QD=28.27;SOR=0.927	GT:AD:DP:GQ:PL	1/1:0,44:44:99:1281,134,0
3R	29445368	.	G	A	287.77	.	AC=1;AF=0.500;AN=2;BaseQRankSum=1.523;ClippingRankSum=0.000;DP=26;ExcessHet=3.0103;FS=10.922;MLEAC=1;MLEAF=0.500;MQ=42.31;MQRankSum=-0.157;QD=11.07;ReadPosRankSum=-0.572;SOR=0.045	GT:AD:DP:GQ:PL	0/1:12,14:26:99:316,0,255
3R	29445512	.	T	TCAGACTCA	1169.73	.	AC=1;AF=0.500;AN=2;BaseQRankSum=0.400;ClippingRankSum=0.000;DP=45;ExcessHet=3.0103;FS=0.000;MLEAC=1;MLEAF=0.500;MQ=43.66;MQRankSum=-1.203;QD=27.20;ReadPosRankSum=-1.207;SOR=0.760	GT:AD:DP:GQ:PL	0/1:14,29:43:99:1207,0,498
3R	29445522	.	AC	A	472.73	.	AC=1;AF=0.500;AN=2;BaseQRankSum=-0.030;ClippingRankSum=0.000;DP=44;ExcessHet=3.0103;FS=1.283;MLEAC=1;MLEAF=0.500;MQ=43.80;MQRankSum=1.089;QD=11.82;ReadPosRankSum=1.135;SOR=0.446	GT:AD:DP:GQ:PL	0/1:26,14:40:99:510,0,1049
3R	29445525	.	AG	A	475.73	.	AC=1;AF=0.500;AN=2;BaseQRankSum=0.199;ClippingRankSum=0.000;DP=43;ExcessHet=3.0103;FS=1.252;MLEAC=1;MLEAF=0.500;MQ=43.80;MQRankSum=1.110;QD=12.20;SOR=0.495	GT:AD:DP:GQ:PL	0/1:25,14:39:99:513,0,1007
3R	29445526	.	G	A	978.77	.	AC=1;AF=0.500;AN=2;BaseQRankSum=2.367;ClippingRankSum=0.000;DP=43;ExcessHet=3.0103;FS=1.252;MLEAC=1;MLEAF=0.500;MQ=43.80;MQRankSum=-1.034;QD=25.10;ReadPosRankSum=-0.981;SOR=0.941	GT:AD:DP:GQ:PL	0/1:14,25:39:99:1007,0,513
3R	29445667	.	AC	A	1165.73	.	AC=2;AF=1.00;AN=2;DP=50;ExcessHet=3.0103;FS=0.000;MLEAC=2;MLEAF=1.00;MQ=43.24;QD=24.29;SOR=0.963	GT:AD:DP:GQ:PL	1/1:0,48:48:99:1203,143,0
3R	29445716	.	A	G	890.77	.	AC=1;AF=0.500;AN=2;BaseQRankSum=-0.367;ClippingRankSum=0.000;DP=52;ExcessHet=3.0103;FS=3.925;MLEAC=1;MLEAF=0.500;MQ=43.72;MQRankSum=-0.132;QD=17.13;ReadPosRankSum=1.044;SOR=0.723	GT:AD:DP:GQ:PL	0/1:27,25:52:99:919,0,1022
3R	29445724	.	G	C	857.77	.	AC=1;AF=0.500;AN=2;BaseQRankSum=0.202;ClippingRankSum=0.000;DP=51;ExcessHet=3.0103;FS=5.732;MLEAC=1;MLEAF=0.500;MQ=43.71;MQRankSum=-0.186;QD=16.82;ReadPosRankSum=0.991;SOR=0.551	GT:AD:DP:GQ:PL	0/1:27,24:51:99:886,0,1032
3R	29445789	.	T	A	322.77	.	AC=1;AF=0.500;AN=2;BaseQRankSum=1.783;ClippingRankSum=0.000;DP=44;ExcessHet=3.0103;FS=4.288;MLEAC=1;MLEAF=0.500;MQ=43.69;MQRankSum=0.381;QD=7.34;ReadPosRankSum=-0.072;SOR=1.099	GT:AD:DP:GQ:PL	0/1:26,18:44:99:351,0,575
3R	29445953	.	C	CGCATTTTAA	2422.73	.	AC=2;AF=1.00;AN=2;DP=54;ExcessHet=3.0103;FS=0.000;MLEAC=2;MLEAF=1.00;MQ=39.63;QD=27.46;SOR=1.654	GT:AD:DP:GQ:PL	1/1:0,53:53:99:2460,168,0
3R	29446000	.	AG	A	939.73	.	AC=1;AF=0.500;AN=2;BaseQRankSum=0.799;ClippingRankSum=0.000;DP=45;ExcessHet=3.0103;FS=0.000;MLEAC=1;MLEAF=0.500;MQ=38.84;MQRankSum=0.181;QD=21.36;ReadPosRankSum=1.458;SOR=0.544	GT:AD:DP:GQ:PL	0/1:19,25:44:99:977,0,699
3R	29446010	.	A	AT	551.73	.	AC=1;AF=0.500;AN=2;BaseQRankSum=-1.691;ClippingRankSum=0.000;DP=43;ExcessHet=3.0103;FS=1.236;MLEAC=1;MLEAF=0.500;MQ=38.88;MQRankSum=-0.718;QD=12.83;ReadPosRankSum=0.641;SOR=0.914	GT:AD:DP:GQ:PL	0/1:27,16:43:99:589,0,1086
3R	29446011	.	ACC	A	247.73	.	AC=1;AF=0.500;AN=2;BaseQRankSum=2.369;ClippingRankSum=0.000;DP=43;ExcessHet=3.0103;FS=1.302;MLEAC=1;MLEAF=0.500;MQ=38.88;MQRankSum=0.502;QD=6.35;ReadPosRankSum=0.281;SOR=0.420	GT:AD:DP:GQ:PL	0/1:19,20:39:99:285,0,730
3R	29446012	.	C	A	636.77	.	AC=1;AF=0.500;AN=2;BaseQRankSum=-0.782;ClippingRankSum=0.000;DP=42;ExcessHet=3.0103;FS=1.302;MLEAC=1;MLEAF=0.500;MQ=38.95;MQRankSum=-0.473;QD=16.33;ReadPosRankSum=-0.112;SOR=1.071	GT:AD:DP:GQ:PL	0/1:20,19:39:99:665,0,291
3R	29446013	.	C	CAAA	966.73	.	AC=1;AF=0.500;AN=2;BaseQRankSum=3.803;ClippingRankSum=0.000;DP=42;ExcessHet=3.0103;FS=1.359;MLEAC=1;MLEAF=0.500;MQ=38.95;MQRankSum=0.812;QD=23.02;ReadPosRankSum=0.000;SOR=0.420	GT:AD:DP:GQ:PL	0/1:16,26:42:99:1004,0,616
3R	29446019	.	T	G	938.77	.	AC=1;AF=0.500;AN=2;BaseQRankSum=-0.521;ClippingRankSum=0.000;DP=40;ExcessHet=3.0103;FS=2.794;MLEAC=1;MLEAF=0.500;MQ=39.97;MQRankSum=1.516;QD=23.47;ReadPosRankSum=-0.566;SOR=0.340	GT:AD:DP:GQ:PL	0/1:16,24:40:99:967,0,622
3R	29446045	.	GTT	G	486.73	.	AC=1;AF=0.500;AN=2;BaseQRankSum=-0.441;ClippingRankSum=0.000;DP=42;ExcessHet=3.0103;FS=1.278;MLEAC=1;MLEAF=0.500;MQ=40.66;MQRankSum=-2.164;QD=12.17;ReadPosRankSum=1.516;SOR=0.645	GT:AD:DP:GQ:PL	0/1:25,15:40:99:524,0,978
3R	29446047	.	T	C	949.77	.	AC=1;AF=0.500;AN=2;BaseQRankSum=-0.951;ClippingRankSum=0.000;DP=40;ExcessHet=3.0103;FS=1.278;MLEAC=1;MLEAF=0.500;MQ=40.54;MQRankSum=2.193;QD=23.74;ReadPosRankSum=-1.692;SOR=0.856	GT:AD:DP:GQ:PL	0/1:15,25:40:99:978,0,524
3R	29446049	.	C	CAG	557.73	.	AC=1;AF=0.500;AN=2;BaseQRankSum=-0.407;ClippingRankSum=0.000;DP=41;ExcessHet=3.0103;FS=2.731;MLEAC=1;MLEAF=0.500;MQ=40.44;MQRankSum=-2.009;QD=13.60;SOR=0.603	GT:AD:DP:GQ:PL	0/1:26,15:41:99:595,0,972
3R	29446056	.	G	A	2024.77	.	AC=2;AF=1.00;AN=2;DP=48;ExcessHet=3.0103;FS=0.000;MLEAC=2;MLEAF=1.00;MQ=40.45;QD=32.19;SOR=1.067	GT:AD:DP:GQ:PL	1/1:0,48:48:99:2053,144,0
3R	29446112	.	C	G	1051.77	.	AC=1;AF=0.500;AN=2;BaseQRankSum=-0.452;ClippingRankSum=0.000;DP=49;ExcessHet=3.0103;FS=2.397;MLEAC=1;MLEAF=0.500;MQ=39.21;MQRankSum=1.224;QD=21.46;ReadPosRankSum=1.815;SOR=1.061	GT:AD:DP:GQ:PL	0/1:21,28:49:99:1080,0,739
3R	29446129	.	A	C	2253.77	.	AC=2;AF=1.00;AN=2;DP=49;ExcessHet=3.0103;FS=0.000;MLEAC=2;MLEAF=1.00;MQ=38.61;QD=34.58;SOR=0.909	GT:AD:DP:GQ:PL	1/1:0,49:49:99:2282,153,0
3R	29446133	.	C	T	871.77	.	AC=1;AF=0.500;AN=2;BaseQRankSum=2.397;ClippingRankSum=0.000;DP=51;ExcessHet=3.0103;FS=2.359;MLEAC=1;MLEAF=0.500;MQ=38.25;MQRankSum=-1.808;QD=17.09;ReadPosRankSum=-2.204;SOR=0.420	GT:AD:DP:GQ:PL	0/1:28,23:51:99:900,0,1154
3R	29446139	.	G	A	855.77	.	AC=1;AF=0.500;AN=2;BaseQRankSum=0.159;ClippingRankSum=0.000;DP=54;ExcessHet=3.0103;FS=3.860;MLEAC=1;MLEAF=0.500;MQ=37.84;MQRankSum=-1.759;QD=15.85;ReadPosRankSum=0.787;SOR=0.604	GT:AD:DP:GQ:PL	0/1:30,24:54:99:884,0,1154
3R	29446147	.	T	TTCGTGC	3604.73	.	AC=2;AF=1.00;AN=2;DP=54;ExcessHet=3.0103;FS=0.000;MLEAC=2;MLEAF=1.00;MQ=37.37;QD=35.23;SOR=0.767	GT:AD:DP:GQ:PL	1/1:0,54:54:99:3642,242,0
3R	29446148	.	A	AATTAAAAGTACAAGTCAATTAAAACAAAAATTCCTATTGAAAAATGTCTGTTTAAAAATGAAATAAATAATATTACATTTTCTTTCT,AATTAAAAGTACAAGTCAATTAAAACAACAATTCGTATTGAAAAATGTCTGTTTAAAAATGAAATAAATAATATTACATTTTCTTTCT	3450.73	.	AC=1,1;AF=0.500,0.500;AN=2;DP=56;ExcessHet=3.0103;FS=0.000;MLEAC=1,1;MLEAF=0.500,0.500;MQ=37.32;QD=26.36;SOR=0.737	GT:AD:DP:GQ:PL	1/2:0,21,24:45:99:3488,1175,1004,1052,0,867
3R	29446312	.	C	A	409.77	.	AC=1;AF=0.500;AN=2;BaseQRankSum=0.127;ClippingRankSum=0.000;DP=52;ExcessHet=3.0103;FS=3.978;MLEAC=1;MLEAF=0.500;MQ=41.88;MQRankSum=-0.899;QD=7.88;ReadPosRankSum=1.029;SOR=0.942	GT:AD:DP:GQ:PL	0/1:30,22:52:99:438,0,674
3R	29446413	.	T	A	1559.77	.	AC=2;AF=1.00;AN=2;DP=58;ExcessHet=3.0103;FS=0.000;MLEAC=2;MLEAF=1.00;MQ=43.34;QD=26.89;SOR=0.836	GT:AD:DP:GQ:PL	1/1:0,58:58:99:1588,173,0
3R	29446496	.	G	T	523.77	.	AC=1;AF=0.500;AN=2;BaseQRankSum=2.638;ClippingRankSum=0.000;DP=64;ExcessHet=3.0103;FS=2.164;MLEAC=1;MLEAF=0.500;MQ=43.80;MQRankSum=-0.847;QD=8.31;ReadPosRankSum=0.465;SOR=0.398	GT:AD:DP:GQ:PL	0/1:36,27:63:99:552,0,743
3R	29446701	.	A	T	3307.77	.	AC=2;AF=1.00;AN=2;DP=75;ExcessHet=3.0103;FS=0.000;MLEAC=2;MLEAF=1.00;MQ=44.00;QD=32.11;SOR=0.892	GT:AD:DP:GQ:PL	1/1:0,75:75:99:3336,226,0
3R	29446703	.	G	A	3307.77	.	AC=2;AF=1.00;AN=2;DP=74;ExcessHet=3.0103;FS=0.000;MLEAC=2;MLEAF=1.00;MQ=44.00;QD=28.93;SOR=0.927	GT:AD:DP:GQ:PL	1/1:0,74:74:99:3336,226,0
3R	29446735	.	ATTT	A	2174.73	.	AC=2;AF=1.00;AN=2;BaseQRankSum=0.869;ClippingRankSum=0.000;DP=65;ExcessHet=3.0103;FS=3.245;MLEAC=2;MLEAF=1.00;MQ=44.00;MQRankSum=0.000;QD=29.90;ReadPosRankSum=1.490;SOR=0.450	GT:AD:DP:GQ:PL	1/1:1,59:60:99:2212,161,0
3R	29446779	.	T	A	424.77	.	AC=1;AF=0.500;AN=2;BaseQRankSum=-0.680;ClippingRankSum=0.000;DP=61;ExcessHet=3.0103;FS=3.655;MLEAC=1;MLEAF=0.500;MQ=44.00;MQRankSum=0.000;QD=6.96;ReadPosRankSum=1.433;SOR=0.333	GT:AD:DP:GQ:PL	0/1:36,25:61:99:453,0,786
3R	29447055	.	C	CAT	1319.73	.	AC=2;AF=1.00;AN=2;BaseQRankSum=0.693;ClippingRankSum=0.000;DP=47;ExcessHet=3.0103;FS=0.000;MLEAC=2;MLEAF=1.00;MQ=43.92;MQRankSum=0.000;QD=29.99;ReadPosRankSum=-0.631;SOR=0.295	GT:AD:DP:GQ:PL	1/1:1,43:44:99:1357,101,0
3R	29447214	.	AATGGGAATGTGT	A	1099.73	.	AC=1;AF=0.500;AN=2;BaseQRankSum=-1.615;ClippingRankSum=0.000;DP=56;ExcessHet=3.0103;FS=0.000;MLEAC=1;MLEAF=0.500;MQ=42.93;MQRankSum=-2.094;QD=22.44;ReadPosRankSum=0.159;SOR=0.760	GT:AD:DP:GQ:PL	0/1:20,29:49:99:1137,0,1135
3R	29447348	.	G	C	514.77	.	AC=1;AF=0.500;AN=2;BaseQRankSum=2.065;ClippingRankSum=0.000;DP=50;ExcessHet=3.0103;FS=1.093;MLEAC=1;MLEAF=0.500;MQ=43.05;MQRankSum=-0.547;QD=10.30;ReadPosRankSum=1.235;SOR=0.588	GT:AD:DP:GQ:PL	0/1:25,25:50:99:543,0,517
3R	29447411	.	A	C	952.77	.	AC=1;AF=0.500;AN=2;BaseQRankSum=1.537;ClippingRankSum=0.000;DP=53;ExcessHet=3.0103;FS=2.323;MLEAC=1;MLEAF=0.500;MQ=43.57;MQRankSum=0.533;QD=17.98;ReadPosRankSum=-0.908;SOR=0.974	GT:AD:DP:GQ:PL	0/1:27,26:53:99:981,0,1032
3R	29447420	.	A	G	902.77	.	AC=1;AF=0.500;AN=2;BaseQRankSum=0.904;ClippingRankSum=0.000;DP=52;ExcessHet=3.0103;FS=2.275;MLEAC=1;MLEAF=0.500;MQ=43.56;MQRankSum=0.499;QD=17.36;ReadPosRankSum=-1.209;SOR=0.889	GT:AD:DP:GQ:PL	0/1:27,25:52:99:931,0,1039
3R	29447459	.	G	A	1071.77	.	AC=1;AF=0.500;AN=2;BaseQRankSum=-0.119;ClippingRankSum=0.000;DP=55;ExcessHet=3.0103;FS=3.736;MLEAC=1;MLEAF=0.500;MQ=43.65;MQRankSum=1.533;QD=19.49;ReadPosRankSum=0.523;SOR=0.981	GT:AD:DP:GQ:PL	0/1:26,29:55:99:1100,0,996
3R	29447470	.	T	C	1029.77	.	AC=1;AF=0.500;AN=2;BaseQRankSum=-2.272;ClippingRankSum=0.000;DP=51;ExcessHet=3.0103;FS=5.738;MLEAC=1;MLEAF=0.500;MQ=43.59;MQRankSum=1.897;QD=20.19;ReadPosRankSum=0.132;SOR=0.934	GT:AD:DP:GQ:PL	0/1:24,27:51:99:1058,0,918
3R	29447516	.	A	G	1283.77	.	AC=2;AF=1.00;AN=2;DP=49;ExcessHet=3.0103;FS=0.000;MLEAC=2;MLEAF=1.00;MQ=43.65;QD=26.20;SOR=0.909	GT:AD:DP:GQ:PL	1/1:0,49:49:99:1312,146,0
3R	29447557	.	C	CACAGCA	2090.73	.	AC=2;AF=1.00;AN=2;DP=47;ExcessHet=3.0103;FS=0.000;MLEAC=2;MLEAF=1.00;MQ=43.64;QD=33.78;SOR=0.874	GT:AD:DP:GQ:PL	1/1:0,46:46:99:2128,144,0
3R	29447566	.	G	A	2177.77	.	AC=2;AF=1.00;AN=2;DP=51;ExcessHet=3.0103;FS=0.000;MLEAC=2;MLEAF=1.00;MQ=43.67;QD=34.23;SOR=0.732	GT:AD:DP:GQ:PL	1/1:0,51:51:99:2206,156,0
3R	29447647	.	A	G	1405.77	.	AC=2;AF=1.00;AN=2;DP=53;ExcessHet=3.0103;FS=0.000;MLEAC=2;MLEAF=1.00;MQ=43.72;QD=26.52;SOR=0.892	GT:AD:DP:GQ:PL	1/1:0,53:53:99:1434,157,0
3R	29447752	.	G	C	1143.77	.	AC=2;AF=1.00;AN=2;DP=43;ExcessHet=3.0103;FS=0.000;MLEAC=2;MLEAF=1.00;MQ=43.83;QD=26.60;SOR=0.941	GT:AD:DP:GQ:PL	1/1:0,43:43:99:1172,129,0
3R	29447990	.	A	G	195.77	.	AC=1;AF=0.500;AN=2;BaseQRankSum=0.796;ClippingRankSum=0.000;DP=49;ExcessHet=3.0103;FS=0.000;MLEAC=1;MLEAF=0.500;MQ=44.00;MQRankSum=0.000;QD=4.17;ReadPosRankSum=-1.296;SOR=0.511	GT:AD:DP:GQ:PL	0/1:34,13:47:99:224,0,794
3R	29448126	.	G	T	295.77	.	AC=1;AF=0.500;AN=2;BaseQRankSum=0.137;ClippingRankSum=0.000;DP=56;ExcessHet=3.0103;FS=3.989;MLEAC=1;MLEAF=0.500;MQ=43.87;MQRankSum=-1.415;QD=5.28;ReadPosRankSum=-0.060;SOR=0.713	GT:AD:DP:GQ:PL	0/1:38,18:56:99:324,0,883
3R	29448574	.	G	GCATTT	2435.73	.	AC=2;AF=1.00;AN=2;DP=55;ExcessHet=3.0103;FS=0.000;MLEAC=2;MLEAF=1.00;MQ=43.96;QD=29.20;SOR=1.118	GT:AD:DP:GQ:PL	1/1:0,54:54:99:2473,165,0
3R	29448884	.	C	CAA	213.73	.	AC=1;AF=0.500;AN=2;BaseQRankSum=1.780;ClippingRankSum=0.000;DP=44;ExcessHet=3.0103;FS=8.009;MLEAC=1;MLEAF=0.500;MQ=43.56;MQRankSum=-2.354;QD=6.89;ReadPosRankSum=0.020;SOR=1.957	GT:AD:DP:GQ:PL	0/1:19,12:31:99:251,0,398
3R	29449098	.	A	T	541.77	.	AC=1;AF=0.500;AN=2;BaseQRankSum=-0.562;ClippingRankSum=0.000;DP=63;ExcessHet=3.0103;FS=3.439;MLEAC=1;MLEAF=0.500;MQ=43.86;MQRankSum=-2.275;QD=8.60;ReadPosRankSum=-1.064;SOR=0.635	GT:AD:DP:GQ:PL	0/1:35,28:63:99:570,0,753
3R	29449130	.	T	A	445.77	.	AC=1;AF=0.500;AN=2;BaseQRankSum=-1.552;ClippingRankSum=0.000;DP=61;ExcessHet=3.0103;FS=7.008;MLEAC=1;MLEAF=0.500;MQ=43.94;MQRankSum=-1.747;QD=7.31;ReadPosRankSum=0.295;SOR=0.852	GT:AD:DP:GQ:PL	0/1:37,24:61:99:474,0,820
3R	29449181	.	G	GTTT	790.73	.	AC=1;AF=0.500;AN=2;BaseQRankSum=-2.256;ClippingRankSum=0.000;DP=59;ExcessHet=3.0103;FS=5.483;MLEAC=1;MLEAF=0.500;MQ=43.93;MQRankSum=-1.180;QD=13.87;ReadPosRankSum=-1.424;SOR=1.061	GT:AD:DP:GQ:PL	0/1:34,23:57:99:828,0,1669
3R	29449190	.	G	A	792.77	.	AC=1;AF=0.500;AN=2;BaseQRankSum=-1.976;ClippingRankSum=0.000;DP=60;ExcessHet=3.0103;FS=5.259;MLEAC=1;MLEAF=0.500;MQ=43.97;MQRankSum=-1.234;QD=13.21;ReadPosRankSum=-1.011;SOR=1.093	GT:AD:DP:GQ:PL	0/1:37,23:60:99:821,0,1737
3R	29449294	.	A	G	559.77	.	AC=1;AF=0.500;AN=2;BaseQRankSum=-1.940;ClippingRankSum=0.000;DP=63;ExcessHet=3.0103;FS=5.014;MLEAC=1;MLEAF=0.500;MQ=43.97;MQRankSum=-1.051;QD=8.89;ReadPosRankSum=0.251;SOR=0.939	GT:AD:DP:GQ:PL	0/1:34,29:63:99:588,0,764
3R	29449407	.	TTTGTATATTTTTCGGGGCGTGGCAC	T	1203.73	.	AC=1;AF=0.500;AN=2;BaseQRankSum=-1.428;ClippingRankSum=0.000;DP=63;ExcessHet=3.0103;FS=0.000;MLEAC=1;MLEAF=0.500;MQ=44.04;MQRankSum=-1.123;QD=19.73;ReadPosRankSum=0.845;SOR=0.631	GT:AD:DP:GQ:PL	0/1:29,32:61:99:1241,0,1244
3R	29449491	.	C	T	407.77	.	AC=1;AF=0.500;AN=2;BaseQRankSum=-1.896;ClippingRankSum=0.000;DP=45;ExcessHet=3.0103;FS=11.235;MLEAC=1;MLEAF=0.500;MQ=43.99;MQRankSum=-0.605;QD=9.06;ReadPosRankSum=-2.596;SOR=0.635	GT:AD:DP:GQ:PL	0/1:24,21:45:99:436,0,534
3R	29449767	.	T	C	725.77	.	AC=1;AF=0.500;AN=2;BaseQRankSum=0.541;ClippingRankSum=0.000;DP=52;ExcessHet=3.0103;FS=0.000;MLEAC=1;MLEAF=0.500;MQ=44.00;MQRankSum=0.000;QD=13.96;ReadPosRankSum=0.572;SOR=0.667	GT:AD:DP:GQ:PL	0/1:19,33:52:99:754,0,369
3R	29449790	.	T	C	692.77	.	AC=1;AF=0.500;AN=2;BaseQRankSum=3.907;ClippingRankSum=0.000;DP=46;ExcessHet=3.0103;FS=0.000;MLEAC=1;MLEAF=0.500;MQ=44.00;MQRankSum=0.000;QD=15.06;ReadPosRankSum=-0.288;SOR=0.760	GT:AD:DP:GQ:PL	0/1:15,31:46:99:721,0,216
3R	29449858	.	C	T	322.77	.	AC=1;AF=0.500;AN=2;BaseQRankSum=0.256;ClippingRankSum=0.000;DP=48;ExcessHet=3.0103;FS=4.167;MLEAC=1;MLEAF=0.500;MQ=43.70;MQRankSum=-1.815;QD=6.72;ReadPosRankSum=0.356;SOR=1.108	GT:AD:DP:GQ:PL	0/1:30,18:48:99:351,0,653
3R	29449949	.	C	CAA	637.73	.	AC=1;AF=0.500;AN=2;BaseQRankSum=0.590;ClippingRankSum=0.000;DP=43;ExcessHet=3.0103;FS=1.294;MLEAC=1;MLEAF=0.500;MQ=43.91;MQRankSum=1.851;QD=16.35;ReadPosRankSum=0.043;SOR=0.399	GT:AD:DP:GQ:PL	0/1:15,24:39:99:675,0,309
3R	29450195	.	A	C	836.77	.	AC=1;AF=0.500;AN=2;BaseQRankSum=0.260;ClippingRankSum=0.000;DP=52;ExcessHet=3.0103;FS=1.077;MLEAC=1;MLEAF=0.500;MQ=43.94;MQRankSum=-1.084;QD=16.09;ReadPosRankSum=0.475;SOR=0.616	GT:AD:DP:GQ:PL	0/1:29,23:52:99:865,0,2544
3R	29450201	.	T	A	842.77	.	AC=1;AF=0.500;AN=2;BaseQRankSum=-0.575;ClippingRankSum=0.000;DP=51;ExcessHet=3.0103;FS=2.369;MLEAC=1;MLEAF=0.500;MQ=43.94;MQRankSum=-1.064;QD=16.52;ReadPosRankSum=-0.285;SOR=0.564	GT:AD:DP:GQ:PL	0/1:28,23:51:99:871,0,2486
3R	29450212	.	A	T	768.77	.	AC=1;AF=0.500;AN=2;BaseQRankSum=0.567;ClippingRankSum=0.000;DP=49;ExcessHet=3.0103;FS=0.000;MLEAC=1;MLEAF=0.500;MQ=43.94;MQRankSum=-1.113;QD=15.69;ReadPosRankSum=0.276;SOR=0.784	GT:AD:DP:GQ:PL	0/1:28,21:49:99:797,0,2499
3R	29450218	.	C	A	769.77	.	AC=1;AF=0.500;AN=2;BaseQRankSum=-0.254;ClippingRankSum=0.000;DP=47;ExcessHet=3.0103;FS=1.153;MLEAC=1;MLEAF=0.500;MQ=43.94;MQRankSum=-1.171;QD=16.38;ReadPosRankSum=0.165;SOR=1.022	GT:AD:DP:GQ:PL	0/1:28,19:47:99:798,0,2453
3R	29450376	.	C	T	298.77	.	AC=1;AF=0.500;AN=2;BaseQRankSum=-2.562;ClippingRankSum=0.000;DP=45;ExcessHet=3.0103;FS=4.455;MLEAC=1;MLEAF=0.500;MQ=44.00;MQRankSum=0.000;QD=6.79;ReadPosRankSum=1.183;SOR=1.338	GT:AD:DP:GQ:PL	0/1:27,17:44:99:327,0,628
3R	29450572	.	C	A	920.77	.	AC=1;AF=0.500;AN=2;BaseQRankSum=-1.159;ClippingRankSum=0.000;DP=49;ExcessHet=3.0103;FS=1.119;MLEAC=1;MLEAF=0.500;MQ=43.96;MQRankSum=-0.917;QD=19.18;ReadPosRankSum=1.323;SOR=0.882	GT:AD:DP:GQ:PL	0/1:23,25:48:99:949,0,1108
3R	29450574	.	G	C	920.77	.	AC=1;AF=0.500;AN=2;BaseQRankSum=1.020;ClippingRankSum=0.000;DP=50;ExcessHet=3.0103;FS=1.093;MLEAC=1;MLEAF=0.500;MQ=43.96;MQRankSum=-0.939;QD=18.79;ReadPosRankSum=1.406;SOR=0.941	GT:AD:DP:GQ:PL	0/1:24,25:49:99:949,0,1108
3R	29450903	.	AGGATAAG	A	777.73	.	AC=1;AF=0.500;AN=2;BaseQRankSum=-0.602;ClippingRankSum=0.000;DP=59;ExcessHet=3.0103;FS=0.000;MLEAC=1;MLEAF=0.500;MQ=44.05;MQRankSum=0.867;QD=14.96;ReadPosRankSum=-0.866;SOR=0.586	GT:AD:DP:GQ:PL	0/1:29,23:52:99:815,0,2091
3R	29451294	.	T	TAGCTAAAGCTGTAA	1053.73	.	AC=1;AF=0.500;AN=2;BaseQRankSum=-1.477;ClippingRankSum=0.000;DP=73;ExcessHet=3.0103;FS=3.418;MLEAC=1;MLEAF=0.500;MQ=43.17;MQRankSum=-6.575;QD=15.05;ReadPosRankSum=-0.954;SOR=1.197	GT:AD:DP:GQ:PL	0/1:42,28:70:99:1091,0,1663
3R	29451299	.	T	TTACAG	1011.73	.	AC=1;AF=0.500;AN=2;BaseQRankSum=-0.251;ClippingRankSum=0.000;DP=68;ExcessHet=3.0103;FS=0.955;MLEAC=1;MLEAF=0.500;MQ=43.07;MQRankSum=-6.873;QD=14.88;ReadPosRankSum=-1.034;SOR=0.871	GT:AD:DP:GQ:PL	0/1:41,27:68:99:1049,0,1679
3R	29451312	.	C	CAA	893.73	.	AC=1;AF=0.500;AN=2;BaseQRankSum=-0.856;ClippingRankSum=0.000;DP=67;ExcessHet=3.0103;FS=0.000;MLEAC=1;MLEAF=0.500;MQ=43.10;MQRankSum=-6.809;QD=13.34;ReadPosRankSum=-0.798;SOR=0.696	GT:AD:DP:GQ:PL	0/1:41,26:67:99:931,0,1609
3R	29451394	.	A	T	409.77	.	AC=1;AF=0.500;AN=2;BaseQRankSum=0.314;ClippingRankSum=0.000;DP=62;ExcessHet=3.0103;FS=7.266;MLEAC=1;MLEAF=0.500;MQ=43.73;MQRankSum=-3.898;QD=6.61;ReadPosRankSum=1.764;SOR=1.619	GT:AD:DP:GQ:PL	0/1:39,23:62:99:438,0,872
3R	29451457	.	GAA	G	534.73	.	AC=1;AF=0.500;AN=2;BaseQRankSum=1.234;ClippingRankSum=0.000;DP=69;ExcessHet=3.0103;FS=0.000;MLEAC=1;MLEAF=0.500;MQ=43.70;MQRankSum=-3.994;QD=8.10;ReadPosRankSum=-1.094;SOR=0.730	GT:AD:DP:GQ:PL	0/1:41,25:66:99:572,0,1047
3R	29451697	.	A	T	920.77	.	AC=2;AF=1.00;AN=2;DP=37;ExcessHet=3.0103;FS=0.000;MLEAC=2;MLEAF=1.00;MQ=44.00;QD=25.58;SOR=0.927	GT:AD:DP:GQ:PL	1/1:0,36:36:99:949,107,0
3R	29451757	.	T	C	1080.77	.	AC=2;AF=1.00;AN=2;DP=39;ExcessHet=3.0103;FS=0.000;MLEAC=2;MLEAF=1.00;MQ=43.95;QD=27.71;SOR=1.387	GT:AD:DP:GQ:PL	1/1:0,39:39:99:1109,117,0
3R	29451829	.	A	C	1909.77	.	AC=2;AF=1.00;AN=2;DP=45;ExcessHet=3.0103;FS=0.000;MLEAC=2;MLEAF=1.00;MQ=43.96;QD=33.09;SOR=0.737	GT:AD:DP:GQ:PL	1/1:0,45:45:99:1938,135,0
3R	29451831	.	C	A	1909.77	.	AC=2;AF=1.00;AN=2;DP=42;ExcessHet=3.0103;FS=0.000;MLEAC=2;MLEAF=1.00;MQ=43.95;QD=29.23;SOR=0.788	GT:AD:DP:GQ:PL	1/1:0,42:42:99:1938,135,0
3R	29451884	.	T	A	1277.77	.	AC=2;AF=1.00;AN=2;DP=46;ExcessHet=3.0103;FS=0.000;MLEAC=2;MLEAF=1.00;MQ=43.91;QD=27.78;SOR=0.693	GT:AD:DP:GQ:PL	1/1:0,46:46:99:1306,138,0
3R	29451995	.	A	G	495.77	.	AC=1;AF=0.500;AN=2;BaseQRankSum=-1.011;ClippingRankSum=0.000;DP=56;ExcessHet=3.0103;FS=15.169;MLEAC=1;MLEAF=0.500;MQ=43.87;MQRankSum=-1.078;QD=8.85;ReadPosRankSum=0.157;SOR=1.144	GT:AD:DP:GQ:PL	0/1:31,25:56:99:524,0,690
3R	29452046	.	T	TCTGGCA	891.73	.	AC=1;AF=0.500;AN=2;BaseQRankSum=1.189;ClippingRankSum=0.000;DP=53;ExcessHet=3.0103;FS=0.000;MLEAC=1;MLEAF=0.500;MQ=43.83;MQRankSum=-1.022;QD=18.20;ReadPosRankSum=-0.652;SOR=0.648	GT:AD:DP:GQ:PL	0/1:26,23:49:99:929,0,995
3R	29452103	.	T	A	458.77	.	AC=1;AF=0.500;AN=2;BaseQRankSum=2.701;ClippingRankSum=0.000;DP=51;ExcessHet=3.0103;FS=16.775;MLEAC=1;MLEAF=0.500;MQ=43.24;MQRankSum=1.290;QD=9.18;ReadPosRankSum=0.186;SOR=0.873	GT:AD:DP:GQ:PL	0/1:27,23:50:99:487,0,572
3R	29452178	.	TC	T	811.73	.	AC=1;AF=0.500;AN=2;BaseQRankSum=0.250;ClippingRankSum=0.000;DP=56;ExcessHet=3.0103;FS=7.686;MLEAC=1;MLEAF=0.500;MQ=43.33;MQRankSum=-0.701;QD=15.03;ReadPosRankSum=0.287;SOR=1.108	GT:AD:DP:GQ:PL	0/1:30,24:54:99:849,0,1158
3R	29452181	.	A	G	820.77	.	AC=1;AF=0.500;AN=2;BaseQRankSum=-2.596;ClippingRankSum=0.000;DP=55;ExcessHet=3.0103;FS=9.749;MLEAC=1;MLEAF=0.500;MQ=43.32;MQRankSum=-0.643;QD=14.92;ReadPosRankSum=-1.569;SOR=1.211	GT:AD:DP:GQ:PL	0/1:30,25:55:99:849,0,1158
3R	29452183	.	A	AAAAT	1078.73	.	AC=1;AF=0.500;AN=2;BaseQRankSum=0.078;ClippingRankSum=0.000;DP=54;ExcessHet=3.0103;FS=7.683;MLEAC=1;MLEAF=0.500;MQ=43.30;MQRankSum=1.086;QD=20.35;ReadPosRankSum=0.749;SOR=0.721	GT:AD:DP:GQ:PL	0/1:25,28:53:99:1116,0,966
3R	29452207	.	C	A	530.77	.	AC=1;AF=0.500;AN=2;BaseQRankSum=0.308;ClippingRankSum=0.000;DP=59;ExcessHet=3.0103;FS=3.657;MLEAC=1;MLEAF=0.500;MQ=43.54;MQRankSum=-0.320;QD=9.00;ReadPosRankSum=-0.502;SOR=1.302	GT:AD:DP:GQ:PL	0/1:32,27:59:99:559,0,1199
3R	29452238	.	G	A	989.77	.	AC=1;AF=0.500;AN=2;BaseQRankSum=2.869;ClippingRankSum=0.000;DP=52;ExcessHet=3.0103;FS=0.000;MLEAC=1;MLEAF=0.500;MQ=43.83;MQRankSum=-0.798;QD=19.03;ReadPosRankSum=0.452;SOR=0.647	GT:AD:DP:GQ:PL	0/1:23,29:52:99:1018,0,814
3R	29452261	.	T	C	862.77	.	AC=1;AF=0.500;AN=2;BaseQRankSum=-0.307;ClippingRankSum=0.000;DP=45;ExcessHet=3.0103;FS=0.000;MLEAC=1;MLEAF=0.500;MQ=43.80;MQRankSum=0.023;QD=19.17;ReadPosRankSum=0.625;SOR=0.610	GT:AD:DP:GQ:PL	0/1:22,23:45:99:891,0,843
3R	29452275	.	C	CT	275.73	.	AC=1;AF=0.500;AN=2;BaseQRankSum=0.076;ClippingRankSum=0.000;DP=40;ExcessHet=3.0103;FS=0.000;MLEAC=1;MLEAF=0.500;MQ=43.65;MQRankSum=0.000;QD=7.26;ReadPosRankSum=-0.555;SOR=0.711	GT:AD:DP:GQ:PL	0/1:19,19:38:99:313,0,741
3R	29452335	.	GCCC	G	353.75	.	AC=1;AF=0.500;AN=2;BaseQRankSum=0.589;ClippingRankSum=0.000;DP=24;ExcessHet=3.0103;FS=0.000;MLEAC=1;MLEAF=0.500;MQ=43.33;MQRankSum=-0.431;QD=22.11;ReadPosRankSum=0.589;SOR=0.859	GT:AD:DP:GQ:PL	0/1:3,13:16:28:367,0,28
3R	29452412	.	T	A	1262.77	.	AC=2;AF=1.00;AN=2;DP=49;ExcessHet=3.0103;FS=0.000;MLEAC=2;MLEAF=1.00;MQ=43.61;QD=26.31;SOR=0.776	GT:AD:DP:GQ:PL	1/1:0,48:48:99:1291,144,0
3R	29452591	.	C	T	1816.77	.	AC=2;AF=1.00;AN=2;DP=41;ExcessHet=3.0103;FS=0.000;MLEAC=2;MLEAF=1.00;MQ=43.02;QD=27.44;SOR=0.741	GT:AD:DP:GQ:PL	1/1:0,41:41:99:1845,123,0
3R	29452592	.	A	C	1816.77	.	AC=2;AF=1.00;AN=2;DP=41;ExcessHet=3.0103;FS=0.000;MLEAC=2;MLEAF=1.00;MQ=43.02;QD=28.28;SOR=0.741	GT:AD:DP:GQ:PL	1/1:0,41:41:99:1845,123,0
3R	29452638	.	A	G	1065.77	.	AC=2;AF=1.00;AN=2;DP=43;ExcessHet=3.0103;FS=0.000;MLEAC=2;MLEAF=1.00;MQ=43.18;QD=24.79;SOR=0.941	GT:AD:DP:GQ:PL	1/1:0,43:43:99:1094,127,0
3R	29452799	.	GGCACCAACACTA	G	1684.73	.	AC=2;AF=1.00;AN=2;DP=39;ExcessHet=3.0103;FS=0.000;MLEAC=2;MLEAF=1.00;MQ=44.55;QD=32.42;SOR=0.743	GT:AD:DP:GQ:PL	1/1:0,39:39:99:1722,118,0
3R	29452847	.	G	T	1068.77	.	AC=2;AF=1.00;AN=2;DP=40;ExcessHet=3.0103;FS=0.000;MLEAC=2;MLEAF=1.00;MQ=43.75;QD=26.72;SOR=0.902	GT:AD:DP:GQ:PL	1/1:0,40:40:99:1097,120,0
3R	29452858	.	T	A	979.77	.	AC=2;AF=1.00;AN=2;DP=36;ExcessHet=3.0103;FS=0.000;MLEAC=2;MLEAF=1.00;MQ=43.73;QD=27.22;SOR=1.061	GT:AD:DP:GQ:PL	1/1:0,36:36:99:1008,108,0
3R	29452872	.	G	A	1035.77	.	AC=2;AF=1.00;AN=2;DP=38;ExcessHet=3.0103;FS=0.000;MLEAC=2;MLEAF=1.00;MQ=43.79;QD=27.26;SOR=0.914	GT:AD:DP:GQ:PL	1/1:0,38:38:99:1064,114,0
3R	29452899	.	T	C	1018.77	.	AC=2;AF=1.00;AN=2;DP=39;ExcessHet=3.0103;FS=0.000;MLEAC=2;MLEAF=1.00;MQ=43.85;QD=26.12;SOR=0.850	GT:AD:DP:GQ:PL	1/1:0,39:39:99:1047,117,0
3R	29452968	.	C	G	1110.77	.	AC=2;AF=1.00;AN=2;DP=40;ExcessHet=3.0103;FS=0.000;MLEAC=2;MLEAF=1.00;MQ=43.90;QD=27.77;SOR=0.902	GT:AD:DP:GQ:PL	1/1:0,40:40:99:1139,120,0
3R	29453105	.	A	G	292.77	.	AC=1;AF=0.500;AN=2;BaseQRankSum=0.884;ClippingRankSum=0.000;DP=35;ExcessHet=3.0103;FS=2.928;MLEAC=1;MLEAF=0.500;MQ=43.78;MQRankSum=-2.330;QD=8.61;ReadPosRankSum=-0.261;SOR=1.053	GT:AD:DP:GQ:PL	0/1:19,15:34:99:321,0,414
3R	29453187	.	T	G	1940.77	.	AC=2;AF=1.00;AN=2;DP=45;ExcessHet=3.0103;FS=0.000;MLEAC=2;MLEAF=1.00;MQ=43.80;QD=26.66;SOR=1.038	GT:AD:DP:GQ:PL	1/1:0,45:45:99:1969,135,0
3R	29453204	.	C	CAGT	1966.73	.	AC=2;AF=1.00;AN=2;DP=44;ExcessHet=3.0103;FS=0.000;MLEAC=2;MLEAF=1.00;MQ=43.80;QD=25.74;SOR=1.105	GT:AD:DP:GQ:PL	1/1:0,44:44:99:2004,135,0
3R	29453227	.	GCACAT	G	843.73	.	AC=1;AF=0.500;AN=2;BaseQRankSum=0.547;ClippingRankSum=0.000;DP=48;ExcessHet=3.0103;FS=2.509;MLEAC=1;MLEAF=0.500;MQ=43.86;MQRankSum=-1.783;QD=17.95;ReadPosRankSum=1.147;SOR=1.179	GT:AD:DP:GQ:PL	0/1:24,23:47:99:881,0,927
3R	29453372	.	A	C	361.77	.	AC=1;AF=0.500;AN=2;BaseQRankSum=0.921;ClippingRankSum=0.000;DP=39;ExcessHet=3.0103;FS=1.366;MLEAC=1;MLEAF=0.500;MQ=44.23;MQRankSum=0.040;QD=9.28;ReadPosRankSum=-0.292;SOR=0.404	GT:AD:DP:GQ:PL	0/1:27,12:39:99:390,0,1047
3R	29453395	.	C	G	509.77	.	AC=1;AF=0.500;AN=2;BaseQRankSum=0.076;ClippingRankSum=0.000;DP=39;ExcessHet=3.0103;FS=4.720;MLEAC=1;MLEAF=0.500;MQ=44.23;MQRankSum=0.038;QD=13.07;ReadPosRankSum=-1.186;SOR=0.754	GT:AD:DP:GQ:PL	0/1:25,14:39:99:538,0,1005
3R	29453403	.	G	C	487.77	.	AC=1;AF=0.500;AN=2;BaseQRankSum=1.682;ClippingRankSum=0.000;DP=38;ExcessHet=3.0103;FS=2.984;MLEAC=1;MLEAF=0.500;MQ=44.24;MQRankSum=0.039;QD=12.84;ReadPosRankSum=-1.120;SOR=0.784	GT:AD:DP:GQ:PL	0/1:24,14:38:99:516,0,966
3R	29453450	.	GCTCT	G	568.73	.	AC=1;AF=0.500;AN=2;BaseQRankSum=0.256;ClippingRankSum=0.000;DP=42;ExcessHet=3.0103;FS=2.814;MLEAC=1;MLEAF=0.500;MQ=44.22;MQRankSum=0.036;QD=14.22;ReadPosRankSum=0.890;SOR=0.919	GT:AD:DP:GQ:PL	0/1:23,17:40:99:606,0,999
3R	29453463	.	T	TGCA	606.73	.	AC=1;AF=0.500;AN=2;BaseQRankSum=0.533;ClippingRankSum=0.000;DP=45;ExcessHet=3.0103;FS=4.288;MLEAC=1;MLEAF=0.500;MQ=44.20;MQRankSum=0.033;QD=13.79;ReadPosRankSum=1.147;SOR=1.099	GT:AD:DP:GQ:PL	0/1:26,18:44:99:644,0,1038
3R	29453494	.	A	C	444.77	.	AC=1;AF=0.500;AN=2;BaseQRankSum=0.511;ClippingRankSum=0.000;DP=44;ExcessHet=3.0103;FS=8.887;MLEAC=1;MLEAF=0.500;MQ=44.21;MQRankSum=0.033;QD=10.34;ReadPosRankSum=1.484;SOR=0.808	GT:AD:DP:GQ:PL	0/1:21,22:43:99:473,0,447
3R	29453852	.	T	C	704.77	.	AC=1;AF=0.500;AN=2;BaseQRankSum=0.393;ClippingRankSum=0.000;DP=65;ExcessHet=3.0103;FS=2.130;MLEAC=1;MLEAF=0.500;MQ=43.93;MQRankSum=0.066;QD=10.84;ReadPosRankSum=2.830;SOR=0.425	GT:AD:DP:GQ:PL	0/1:32,33:65:99:733,0,689
3R	29453877	.	TG	T	1179.73	.	AC=1;AF=0.500;AN=2;BaseQRankSum=-0.391;ClippingRankSum=0.000;DP=58;ExcessHet=3.0103;FS=0.000;MLEAC=1;MLEAF=0.500;MQ=43.92;MQRankSum=0.176;QD=20.70;ReadPosRankSum=0.637;SOR=0.711	GT:AD:DP:GQ:PL	0/1:26,31:57:99:1217,0,1155
3R	29453879	.	T	A	1188.77	.	AC=1;AF=0.500;AN=2;BaseQRankSum=-2.208;ClippingRankSum=0.000;DP=57;ExcessHet=3.0103;FS=0.000;MLEAC=1;MLEAF=0.500;MQ=43.91;MQRankSum=0.176;QD=20.86;ReadPosRankSum=0.890;SOR=0.711	GT:AD:DP:GQ:PL	0/1:26,31:57:99:1217,0,1155
3R	29455107	.	C	A	384.77	.	AC=1;AF=0.500;AN=2;BaseQRankSum=-1.781;ClippingRankSum=0.000;DP=68;ExcessHet=3.0103;FS=0.974;MLEAC=1;MLEAF=0.500;MQ=43.94;MQRankSum=-1.907;QD=5.66;ReadPosRankSum=-0.766;SOR=0.515	GT:AD:DP:GQ:PL	0/1:44,24:68:99:413,0,997
3R	29455152	.	G	A	390.77	.	AC=1;AF=0.500;AN=2;BaseQRankSum=-0.701;ClippingRankSum=0.000;DP=68;ExcessHet=3.0103;FS=0.000;MLEAC=1;MLEAF=0.500;MQ=43.74;MQRankSum=-0.620;QD=5.75;ReadPosRankSum=0.895;SOR=0.636	GT:AD:DP:GQ:PL	0/1:45,23:68:99:419,0,1027
3R	29455211	.	G	T	373.77	.	AC=1;AF=0.500;AN=2;BaseQRankSum=-0.422;ClippingRankSum=0.000;DP=56;ExcessHet=3.0103;FS=2.258;MLEAC=1;MLEAF=0.500;MQ=43.68;MQRankSum=-0.324;QD=6.80;ReadPosRankSum=-0.155;SOR=0.446	GT:AD:DP:GQ:PL	0/1:33,22:55:99:402,0,724
3R	29455436	.	GA	G	250.73	.	AC=1;AF=0.500;AN=2;BaseQRankSum=-0.969;ClippingRankSum=0.000;DP=31;ExcessHet=3.0103;FS=0.000;MLEAC=1;MLEAF=0.500;MQ=43.78;MQRankSum=0.387;QD=9.29;ReadPosRankSum=0.779;SOR=0.804	GT:AD:DP:GQ:PL	0/1:10,17:27:99:288,0,143
3R	29455504	.	TAC	T	68.73	.	AC=1;AF=0.500;AN=2;BaseQRankSum=-0.118;ClippingRankSum=0.000;DP=37;ExcessHet=3.0103;FS=1.720;MLEAC=1;MLEAF=0.500;MQ=43.04;MQRankSum=0.000;QD=2.29;ReadPosRankSum=-0.730;SOR=1.095	GT:AD:DP:GQ:PL	0/1:22,8:30:99:106,0,513
3R	29456331	.	C	CAAA	762.73	.	AC=1;AF=0.500;AN=2;BaseQRankSum=0.106;ClippingRankSum=0.000;DP=64;ExcessHet=3.0103;FS=4.034;MLEAC=1;MLEAF=0.500;MQ=43.59;MQRankSum=0.346;QD=12.30;ReadPosRankSum=-0.678;SOR=0.273	GT:AD:DP:GQ:PL	0/1:40,22:62:99:800,0,5484
3R	29456339	.	G	A	807.77	.	AC=1;AF=0.500;AN=2;BaseQRankSum=1.621;ClippingRankSum=0.000;DP=64;ExcessHet=3.0103;FS=7.888;MLEAC=1;MLEAF=0.500;MQ=43.59;MQRankSum=0.269;QD=12.62;ReadPosRankSum=-0.184;SOR=0.179	GT:AD:DP:GQ:PL	0/1:42,22:64:99:836,0,5696
3R	29456355	.	C	T	846.77	.	AC=1;AF=0.500;AN=2;BaseQRankSum=0.130;ClippingRankSum=0.000;DP=66;ExcessHet=3.0103;FS=7.583;MLEAC=1;MLEAF=0.500;MQ=43.58;MQRankSum=0.520;QD=12.83;ReadPosRankSum=-0.175;SOR=0.177	GT:AD:DP:GQ:PL	0/1:43,23:66:99:875,0,5935
3R	29456358	.	T	C	807.77	.	AC=1;AF=0.500;AN=2;BaseQRankSum=-3.123;ClippingRankSum=0.000;DP=65;ExcessHet=3.0103;FS=9.887;MLEAC=1;MLEAF=0.500;MQ=43.57;MQRankSum=0.447;QD=12.43;ReadPosRankSum=0.014;SOR=0.153	GT:AD:DP:GQ:PL	0/1:43,22:65:99:836,0,5871
3R	29456359	.	G	A	765.77	.	AC=1;AF=0.500;AN=2;BaseQRankSum=1.936;ClippingRankSum=0.000;DP=65;ExcessHet=3.0103;FS=9.887;MLEAC=1;MLEAF=0.500;MQ=43.57;MQRankSum=0.447;QD=11.78;ReadPosRankSum=0.069;SOR=0.153	GT:AD:DP:GQ:PL	0/1:43,22:65:99:794,0,5874
3R	29456449	.	T	A	527.77	.	AC=1;AF=0.500;AN=2;BaseQRankSum=3.285;ClippingRankSum=0.000;DP=54;ExcessHet=3.0103;FS=3.899;MLEAC=1;MLEAF=0.500;MQ=43.76;MQRankSum=1.560;QD=9.77;ReadPosRankSum=1.147;SOR=0.301	GT:AD:DP:GQ:PL	0/1:29,25:54:99:556,0,621
3R	29456550	.	T	TAACGCCTTTGGGGCGACTTGGC	1227.73	.	AC=1;AF=0.500;AN=2;BaseQRankSum=-0.512;ClippingRankSum=0.000;DP=51;ExcessHet=3.0103;FS=0.000;MLEAC=1;MLEAF=0.500;MQ=42.82;MQRankSum=-4.067;QD=25.58;ReadPosRankSum=-1.269;SOR=0.551	GT:AD:DP:GQ:PL	0/1:24,24:48:99:1265,0,2020
3R	29456634	.	T	G	991.77	.	AC=1;AF=0.500;AN=2;BaseQRankSum=-2.799;ClippingRankSum=0.000;DP=52;ExcessHet=3.0103;FS=2.304;MLEAC=1;MLEAF=0.500;MQ=42.91;MQRankSum=-3.537;QD=19.07;ReadPosRankSum=1.961;SOR=0.433	GT:AD:DP:GQ:PL	0/1:25,27:52:99:1020,0,2045
3R	29456648	.	AAGTGC	A	1051.73	.	AC=1;AF=0.500;AN=2;BaseQRankSum=1.182;ClippingRankSum=0.000;DP=50;ExcessHet=3.0103;FS=5.955;MLEAC=1;MLEAF=0.500;MQ=43.02;MQRankSum=-3.120;QD=21.03;ReadPosRankSum=0.565;SOR=0.227	GT:AD:DP:GQ:PL	0/1:23,27:50:99:1089,0,1966
3R	29456655	.	GA	G	1023.73	.	AC=1;AF=0.500;AN=2;BaseQRankSum=-0.931;ClippingRankSum=0.000;DP=50;ExcessHet=3.0103;FS=5.955;MLEAC=1;MLEAF=0.500;MQ=43.02;MQRankSum=-3.120;QD=20.47;SOR=0.227	GT:AD:DP:GQ:PL	0/1:23,27:50:99:1061,0,2011
3R	29456669	.	TGTGTGTGTGTGTGC	T	1030.73	.	AC=1;AF=0.500;AN=2;BaseQRankSum=0.463;ClippingRankSum=0.000;DP=49;ExcessHet=3.0103;FS=4.189;MLEAC=1;MLEAF=0.500;MQ=43.00;MQRankSum=-3.024;QD=21.04;ReadPosRankSum=-1.167;SOR=0.252	GT:AD:DP:GQ:PL	0/1:22,27:49:99:1068,0,1772
3R	29456846	.	T	G	506.77	.	AC=1;AF=0.500;AN=2;BaseQRankSum=-2.368;ClippingRankSum=0.000;DP=55;ExcessHet=3.0103;FS=0.000;MLEAC=1;MLEAF=0.500;MQ=43.77;MQRankSum=-2.396;QD=9.38;ReadPosRankSum=0.326;SOR=0.569	GT:AD:DP:GQ:PL	0/1:28,26:54:99:535,0,592
3R	29457738	.	A	G	841.77	.	AC=1;AF=0.500;AN=2;BaseQRankSum=0.394;ClippingRankSum=0.000;DP=71;ExcessHet=3.0103;FS=0.000;MLEAC=1;MLEAF=0.500;MQ=44.00;MQRankSum=0.000;QD=11.86;ReadPosRankSum=-0.250;SOR=0.607	GT:AD:DP:GQ:PL	0/1:32,39:71:99:870,0,669
3R	29457894	.	T	TA	628.73	.	AC=1;AF=0.500;AN=2;BaseQRankSum=-0.508;ClippingRankSum=0.000;DP=55;ExcessHet=3.0103;FS=4.060;MLEAC=1;MLEAF=0.500;MQ=43.95;MQRankSum=-0.656;QD=12.09;ReadPosRankSum=0.195;SOR=0.321	GT:AD:DP:GQ:PL	0/1:17,35:52:99:666,0,220
3R	29457928	.	CG	C	1024.73	.	AC=1;AF=0.500;AN=2;BaseQRankSum=0.895;ClippingRankSum=0.000;DP=50;ExcessHet=3.0103;FS=1.191;MLEAC=1;MLEAF=0.500;MQ=43.94;MQRankSum=-0.653;QD=20.91;ReadPosRankSum=-0.117;SOR=0.452	GT:AD:DP:GQ:PL	0/1:16,33:49:99:1062,0,411
3R	29458622	.	T	C	570.77	.	AC=1;AF=0.500;AN=2;BaseQRankSum=-1.444;ClippingRankSum=0.000;DP=47;ExcessHet=3.0103;FS=2.546;MLEAC=1;MLEAF=0.500;MQ=44.00;MQRankSum=0.000;QD=12.14;ReadPosRankSum=-0.200;SOR=0.487	GT:AD:DP:GQ:PL	0/1:20,27:47:99:599,0,407
3R	29459262	.	A	C	706.77	.	AC=1;AF=0.500;AN=2;BaseQRankSum=-1.650;ClippingRankSum=0.000;DP=57;ExcessHet=3.0103;FS=3.642;MLEAC=1;MLEAF=0.500;MQ=44.00;MQRankSum=0.000;QD=12.40;ReadPosRankSum=-0.410;SOR=1.034	GT:AD:DP:GQ:PL	0/1:23,34:57:99:735,0,458
3R	29460228	.	C	T	417.77	.	AC=1;AF=0.500;AN=2;BaseQRankSum=3.632;ClippingRankSum=0.000;DP=55;ExcessHet=3.0103;FS=3.794;MLEAC=1;MLEAF=0.500;MQ=43.32;MQRankSum=-0.350;QD=7.60;ReadPosRankSum=1.851;SOR=1.246	GT:AD:DP:GQ:PL	0/1:33,22:55:99:446,0,687
3R	29460261	.	G	T	1654.77	.	AC=2;AF=1.00;AN=2;BaseQRankSum=1.725;ClippingRankSum=0.000;DP=63;ExcessHet=3.0103;FS=0.000;MLEAC=2;MLEAF=1.00;MQ=43.25;MQRankSum=-0.662;QD=26.27;ReadPosRankSum=-0.701;SOR=0.311	GT:AD:DP:GQ:PL	1/1:1,62:63:99:1683,166,0
3R	29460328	.	C	T	1676.77	.	AC=2;AF=1.00;AN=2;DP=63;ExcessHet=3.0103;FS=0.000;MLEAC=2;MLEAF=1.00;MQ=42.83;QD=26.62;SOR=0.790	GT:AD:DP:GQ:PL	1/1:0,63:63:99:1705,189,0
3R	29460339	.	G	T	1802.77	.	AC=2;AF=1.00;AN=2;DP=66;ExcessHet=3.0103;FS=0.000;MLEAC=2;MLEAF=1.00;MQ=42.75;QD=27.31;SOR=0.693	GT:AD:DP:GQ:PL	1/1:0,66:66:99:1831,198,0
3R	29460347	.	AATCT	A	2783.73	.	AC=2;AF=1.00;AN=2;DP=63;ExcessHet=3.0103;FS=0.000;MLEAC=2;MLEAF=1.00;MQ=42.67;QD=26.59;SOR=0.724	GT:AD:DP:GQ:PL	1/1:0,63:63:99:2821,190,0
3R	29460403	.	G	A	1790.77	.	AC=2;AF=1.00;AN=2;DP=67;ExcessHet=3.0103;FS=0.000;MLEAC=2;MLEAF=1.00;MQ=42.01;QD=26.73;SOR=0.917	GT:AD:DP:GQ:PL	1/1:0,67:67:99:1819,201,0
3R	29460422	.	T	TC	2932.73	.	AC=2;AF=1.00;AN=2;DP=62;ExcessHet=3.0103;FS=0.000;MLEAC=2;MLEAF=1.00;MQ=41.78;QD=28.79;SOR=0.758	GT:AD:DP:GQ:PL	1/1:0,62:62:99:2970,199,0
3R	29460423	.	A	ATTGCATAAT	2932.73	.	AC=2;AF=1.00;AN=2;DP=63;ExcessHet=3.0103;FS=0.000;MLEAC=2;MLEAF=1.00;MQ=41.81;QD=26.50;SOR=0.724	GT:AD:DP:GQ:PL	1/1:0,63:63:99:2970,199,0
3R	29460429	.	A	G	2896.77	.	AC=2;AF=1.00;AN=2;DP=63;ExcessHet=3.0103;FS=0.000;MLEAC=2;MLEAF=1.00;MQ=41.83;QD=30.09;SOR=0.790	GT:AD:DP:GQ:PL	1/1:0,63:63:99:2925,196,0
3R	29460437	.	A	T	2824.77	.	AC=2;AF=1.00;AN=2;DP=64;ExcessHet=3.0103;FS=0.000;MLEAC=2;MLEAF=1.00;MQ=41.93;QD=23.71;SOR=0.756	GT:AD:DP:GQ:PL	1/1:0,64:64:99:2853,192,0
3R	29460438	.	T	G	2824.77	.	AC=2;AF=1.00;AN=2;DP=64;ExcessHet=3.0103;FS=0.000;MLEAC=2;MLEAF=1.00;MQ=41.93;QD=30.06;SOR=0.756	GT:AD:DP:GQ:PL	1/1:0,64:64:99:2853,192,0
3R	29460449	.	T	C	2923.77	.	AC=2;AF=1.00;AN=2;DP=65;ExcessHet=3.0103;FS=0.000;MLEAC=2;MLEAF=1.00;MQ=42.13;QD=33.94;SOR=0.925	GT:AD:DP:GQ:PL	1/1:0,65:65:99:2952,199,0
3R	29460450	.	C	T	2952.77	.	AC=2;AF=1.00;AN=2;DP=65;ExcessHet=3.0103;FS=0.000;MLEAC=2;MLEAF=1.00;MQ=42.17;QD=28.50;SOR=1.000	GT:AD:DP:GQ:PL	1/1:0,65:65:99:2981,202,0
3R	29460459	.	A	T	2979.77	.	AC=2;AF=1.00;AN=2;DP=65;ExcessHet=3.0103;FS=0.000;MLEAC=2;MLEAF=1.00;MQ=42.27;QD=27.69;SOR=1.078	GT:AD:DP:GQ:PL	1/1:0,65:65:99:3008,205,0
3R	29460647	.	T	C	1513.77	.	AC=2;AF=1.00;AN=2;DP=56;ExcessHet=3.0103;FS=0.000;MLEAC=2;MLEAF=1.00;MQ=43.39;QD=27.03;SOR=1.199	GT:AD:DP:GQ:PL	1/1:0,56:56:99:1542,168,0
3R	29460788	.	G	A	1554.77	.	AC=2;AF=1.00;AN=2;DP=60;ExcessHet=3.0103;FS=0.000;MLEAC=2;MLEAF=1.00;MQ=43.38;QD=25.91;SOR=0.760	GT:AD:DP:GQ:PL	1/1:0,60:60:99:1583,179,0
3R	29460828	.	G	A	2746.77	.	AC=2;AF=1.00;AN=2;DP=63;ExcessHet=3.0103;FS=0.000;MLEAC=2;MLEAF=1.00;MQ=43.28;QD=33.00;SOR=0.790	GT:AD:DP:GQ:PL	1/1:0,63:63:99:2775,195,0
3R	29460845	.	A	G	2761.77	.	AC=2;AF=1.00;AN=2;DP=61;ExcessHet=3.0103;FS=0.000;MLEAC=2;MLEAF=1.00;MQ=43.24;QD=31.79;SOR=0.725	GT:AD:DP:GQ:PL	1/1:0,61:61:99:2790,187,0
3R	29460846	.	T	C	2761.77	.	AC=2;AF=1.00;AN=2;DP=63;ExcessHet=3.0103;FS=0.000;MLEAC=2;MLEAF=1.00;MQ=43.20;QD=26.60;SOR=0.693	GT:AD:DP:GQ:PL	1/1:0,62:62:99:2790,187,0
3R	29460849	.	G	A	2716.77	.	AC=2;AF=1.00;AN=2;DP=62;ExcessHet=3.0103;FS=0.000;MLEAC=2;MLEAF=1.00;MQ=43.22;QD=30.84;SOR=0.725	GT:AD:DP:GQ:PL	1/1:0,61:61:99:2745,184,0
3R	29460902	.	C	T	3024.77	.	AC=2;AF=1.00;AN=2;DP=70;ExcessHet=3.0103;FS=0.000;MLEAC=2;MLEAF=1.00;MQ=43.08;QD=28.14;SOR=0.874	GT:AD:DP:GQ:PL	1/1:0,70:70:99:3053,211,0
3R	29460905	.	AT	A	3015.73	.	AC=2;AF=1.00;AN=2;DP=69;ExcessHet=3.0103;FS=0.000;MLEAC=2;MLEAF=1.00;MQ=43.07;QD=31.73;SOR=0.844	GT:AD:DP:GQ:PL	1/1:0,69:69:99:3053,211,0
3R	29460909	.	G	A	3076.77	.	AC=2;AF=1.00;AN=2;DP=65;ExcessHet=3.0103;FS=0.000;MLEAC=2;MLEAF=1.00;MQ=43.11;QD=27.04;SOR=0.854	GT:AD:DP:GQ:PL	1/1:0,65:65:99:3105,214,0
3R	29460928	.	G	A	2844.77	.	AC=2;AF=1.00;AN=2;DP=59;ExcessHet=3.0103;FS=0.000;MLEAC=2;MLEAF=1.00;MQ=43.08;QD=26.49;SOR=0.871	GT:AD:DP:GQ:PL	1/1:0,59:59:99:2873,196,0
3R	29460949	.	T	A	2633.77	.	AC=2;AF=1.00;AN=2;DP=63;ExcessHet=3.0103;FS=0.000;MLEAC=2;MLEAF=1.00;MQ=43.30;QD=29.01;SOR=0.724	GT:AD:DP:GQ:PL	1/1:0,63:63:99:2662,193,0
3R	29460986	.	ACG	A	2613.73	.	AC=2;AF=1.00;AN=2;DP=65;ExcessHet=3.0103;FS=0.000;MLEAC=2;MLEAF=1.00;MQ=43.27;QD=27.22;SOR=0.723	GT:AD:DP:GQ:PL	1/1:0,65:65:99:2651,196,0
3R	29461090	.	T	TTGTTGGCTTCCCTGTC	3496.73	.	AC=2;AF=1.00;AN=2;DP=68;ExcessHet=3.0103;FS=0.000;MLEAC=2;MLEAF=1.00;MQ=42.73;QD=28.16;SOR=0.693	GT:AD:DP:GQ:PL	1/1:0,68:68:99:3534,239,0
3R	29461261	.	G	T	1398.77	.	AC=2;AF=1.00;AN=2;DP=51;ExcessHet=3.0103;FS=0.000;MLEAC=2;MLEAF=1.00;MQ=43.17;QD=27.43;SOR=1.094	GT:AD:DP:GQ:PL	1/1:0,51:51:99:1427,153,0
3R	29461309	.	G	A	915.77	.	AC=2;AF=1.00;AN=2;DP=35;ExcessHet=3.0103;FS=0.000;MLEAC=2;MLEAF=1.00;MQ=43.49;QD=26.16;SOR=2.368	GT:AD:DP:GQ:PL	1/1:0,35:35:99:944,104,0
3R	29461395	.	A	AC	1704.73	.	AC=2;AF=1.00;AN=2;DP=53;ExcessHet=3.0103;FS=0.000;MLEAC=2;MLEAF=1.00;MQ=43.18;QD=32.16;SOR=0.730	GT:AD:DP:GQ:PL	1/1:0,53:53:99:1742,159,0
3R	29461422	.	AAGAGAG	A	2416.73	.	AC=2;AF=1.00;AN=2;DP=59;ExcessHet=3.0103;FS=0.000;MLEAC=2;MLEAF=1.00;MQ=43.15;QD=32.55;SOR=0.729	GT:AD:DP:GQ:PL	1/1:0,55:55:99:2454,166,0
3R	29461506	.	C	CAA	2386.73	.	AC=2;AF=1.00;AN=2;DP=58;ExcessHet=3.0103;FS=0.000;MLEAC=2;MLEAF=1.00;MQ=43.03;QD=32.54;SOR=0.730	GT:AD:DP:GQ:PL	1/1:0,53:53:99:2424,165,0
3R	29461512	.	G	A	2395.77	.	AC=2;AF=1.00;AN=2;DP=54;ExcessHet=3.0103;FS=0.000;MLEAC=2;MLEAF=1.00;MQ=42.99;QD=33.21;SOR=0.846	GT:AD:DP:GQ:PL	1/1:0,54:54:99:2424,166,0
3R	29461553	.	ATTTTTTTTCTT	A	2289.73	.	AC=2;AF=1.00;AN=2;DP=53;ExcessHet=3.0103;FS=0.000;MLEAC=2;MLEAF=1.00;MQ=42.87;QD=31.52;SOR=0.770	GT:AD:DP:GQ:PL	1/1:0,52:52:99:2327,157,0
3R	29461573	.	T	G	2376.77	.	AC=2;AF=1.00;AN=2;DP=55;ExcessHet=3.0103;FS=0.000;MLEAC=2;MLEAF=1.00;MQ=42.87;QD=28.46;SOR=0.729	GT:AD:DP:GQ:PL	1/1:0,55:55:99:2405,166,0
3R	29461800	.	G	C	1562.77	.	AC=2;AF=1.00;AN=2;DP=59;ExcessHet=3.0103;FS=0.000;MLEAC=2;MLEAF=1.00;MQ=43.45;QD=26.49;SOR=0.950	GT:AD:DP:GQ:PL	1/1:0,59:59:99:1591,177,0
3R	29461983	.	G	GA	600.73	.	AC=2;AF=1.00;AN=2;BaseQRankSum=-1.145;ClippingRankSum=0.000;DP=46;ExcessHet=3.0103;FS=0.000;MLEAC=2;MLEAF=1.00;MQ=43.74;MQRankSum=-0.620;QD=16.24;ReadPosRankSum=-2.471;SOR=0.749	GT:AD:DP:GQ:PL	1/1:3,34:37:55:636,55,0
3R	29462007	.	AACACAC	A	1403.73	.	AC=2;AF=1.00;AN=2;DP=39;ExcessHet=3.0103;FS=0.000;MLEAC=2;MLEAF=1.00;MQ=43.80;QD=30.24;SOR=1.112	GT:AD:DP:GQ:PL	1/1:0,32:32:97:1441,97,0
3R	29462049	.	C	A	903.77	.	AC=2;AF=1.00;AN=2;DP=34;ExcessHet=3.0103;FS=0.000;MLEAC=2;MLEAF=1.00;MQ=43.77;QD=27.39;SOR=1.022	GT:AD:DP:GQ:PL	1/1:0,33:33:99:932,99,0
3R	29462204	.	C	T	835.77	.	AC=2;AF=1.00;AN=2;DP=32;ExcessHet=3.0103;FS=0.000;MLEAC=2;MLEAF=1.00;MQ=43.71;QD=26.12;SOR=0.818	GT:AD:DP:GQ:PL	1/1:0,32:32:96:864,96,0
3R	29462232	.	G	A	878.77	.	AC=2;AF=1.00;AN=2;DP=34;ExcessHet=3.0103;FS=0.000;MLEAC=2;MLEAF=1.00;MQ=43.73;QD=25.85;SOR=0.811	GT:AD:DP:GQ:PL	1/1:0,34:34:99:907,102,0
3R	29462270	.	C	T	543.77	.	AC=2;AF=1.00;AN=2;DP=21;ExcessHet=3.0103;FS=0.000;MLEAC=2;MLEAF=1.00;MQ=43.81;QD=25.89;SOR=0.784	GT:AD:DP:GQ:PL	1/1:0,21:21:63:572,63,0
3R	29462314	.	A	T	611.77	.	AC=2;AF=1.00;AN=2;DP=23;ExcessHet=3.0103;FS=0.000;MLEAC=2;MLEAF=1.00;MQ=43.83;QD=26.60;SOR=1.708	GT:AD:DP:GQ:PL	1/1:0,23:23:68:640,68,0
3R	29462390	.	A	C	1550.77	.	AC=2;AF=1.00;AN=2;DP=37;ExcessHet=3.0103;FS=0.000;MLEAC=2;MLEAF=1.00;MQ=43.84;QD=33.93;SOR=2.179	GT:AD:DP:GQ:PL	1/1:0,36:36:99:1579,108,0
3R	29462397	.	G	A	1685.77	.	AC=2;AF=1.00;AN=2;DP=38;ExcessHet=3.0103;FS=0.000;MLEAC=2;MLEAF=1.00;MQ=43.95;QD=31.24;SOR=1.802	GT:AD:DP:GQ:PL	1/1:0,37:37:99:1714,117,0
3R	29462414	.	T	C	1806.77	.	AC=2;AF=1.00;AN=2;DP=43;ExcessHet=3.0103;FS=0.000;MLEAC=2;MLEAF=1.00;MQ=43.95;QD=27.06;SOR=1.556	GT:AD:DP:GQ:PL	1/1:0,42:42:99:1835,126,0
3R	29462505	.	C	A	1308.77	.	AC=2;AF=1.00;AN=2;DP=50;ExcessHet=3.0103;FS=0.000;MLEAC=2;MLEAF=1.00;MQ=43.96;QD=26.18;SOR=0.859	GT:AD:DP:GQ:PL	1/1:0,50:50:99:1337,149,0
3R	29462872	.	C	A	1762.77	.	AC=2;AF=1.00;AN=2;DP=64;ExcessHet=3.0103;FS=0.000;MLEAC=2;MLEAF=1.00;MQ=43.91;QD=27.54;SOR=0.966	GT:AD:DP:GQ:PL	1/1:0,64:64:99:1791,192,0
3R	29462920	.	C	A	1452.77	.	AC=2;AF=1.00;AN=2;DP=56;ExcessHet=3.0103;FS=0.000;MLEAC=2;MLEAF=1.00;MQ=43.97;QD=25.94;SOR=0.841	GT:AD:DP:GQ:PL	1/1:0,56:56:99:1481,167,0
3R	29463254	.	A	G	540.77	.	AC=1;AF=0.500;AN=2;BaseQRankSum=-0.867;ClippingRankSum=0.000;DP=44;ExcessHet=3.0103;FS=2.829;MLEAC=1;MLEAF=0.500;MQ=44.00;MQRankSum=0.000;QD=12.58;ReadPosRankSum=0.413;SOR=1.112	GT:AD:DP:GQ:PL	0/1:15,28:43:99:569,0,263
3R	29463936	.	G	T	660.77	.	AC=1;AF=0.500;AN=2;BaseQRankSum=-1.045;ClippingRankSum=0.000;DP=51;ExcessHet=3.0103;FS=1.078;MLEAC=1;MLEAF=0.500;MQ=43.78;MQRankSum=2.224;QD=12.96;ReadPosRankSum=-0.763;SOR=0.892	GT:AD:DP:GQ:PL	0/1:20,31:51:99:689,0,395
3R	29463949	.	C	T	1418.77	.	AC=2;AF=1.00;AN=2;DP=52;ExcessHet=3.0103;FS=0.000;MLEAC=2;MLEAF=1.00;MQ=43.73;QD=27.28;SOR=1.136	GT:AD:DP:GQ:PL	1/1:0,52:52:99:1447,156,0
3R	29464014	.	C	T	766.77	.	AC=1;AF=0.500;AN=2;BaseQRankSum=-0.560;ClippingRankSum=0.000;DP=53;ExcessHet=3.0103;FS=4.090;MLEAC=1;MLEAF=0.500;MQ=43.66;MQRankSum=1.653;QD=14.47;ReadPosRankSum=0.946;SOR=0.487	GT:AD:DP:GQ:PL	0/1:19,34:53:99:795,0,374
3R	29464035	.	ACTGGCTGCCTGATTTG	A	560.73	.	AC=1;AF=0.500;AN=2;BaseQRankSum=-0.264;ClippingRankSum=0.000;DP=62;ExcessHet=3.0103;FS=0.000;MLEAC=1;MLEAF=0.500;MQ=43.68;MQRankSum=-2.435;QD=9.50;ReadPosRankSum=-0.009;SOR=0.648	GT:AD:DP:GQ:PL	0/1:41,18:59:99:598,0,1649
3R	29464129	.	A	G	370.77	.	AC=1;AF=0.500;AN=2;BaseQRankSum=-1.502;ClippingRankSum=0.000;DP=56;ExcessHet=3.0103;FS=7.696;MLEAC=1;MLEAF=0.500;MQ=43.67;MQRankSum=0.332;QD=6.62;ReadPosRankSum=-0.476;SOR=1.444	GT:AD:DP:GQ:PL	0/1:35,21:56:99:399,0,727
3R	29464184	.	A	G	1569.77	.	AC=2;AF=1.00;AN=2;DP=59;ExcessHet=3.0103;FS=0.000;MLEAC=2;MLEAF=1.00;MQ=43.70;QD=26.61;SOR=1.034	GT:AD:DP:GQ:PL	1/1:0,59:59:99:1598,176,0
3R	29464208	.	T	C	1826.77	.	AC=2;AF=1.00;AN=2;DP=64;ExcessHet=3.0103;FS=0.000;MLEAC=2;MLEAF=1.00;MQ=43.66;QD=28.54;SOR=1.127	GT:AD:DP:GQ:PL	1/1:0,64:64:99:1855,191,0
3R	29464273	.	C	T	845.77	.	AC=1;AF=0.500;AN=2;BaseQRankSum=0.672;ClippingRankSum=0.000;DP=63;ExcessHet=3.0103;FS=0.000;MLEAC=1;MLEAF=0.500;MQ=43.59;MQRankSum=0.676;QD=13.42;ReadPosRankSum=-1.168;SOR=0.670	GT:AD:DP:GQ:PL	0/1:24,39:63:99:874,0,477
3R	29464301	.	G	T	1567.77	.	AC=2;AF=1.00;AN=2;DP=60;ExcessHet=3.0103;FS=0.000;MLEAC=2;MLEAF=1.00;MQ=43.54;QD=26.57;SOR=1.123	GT:AD:DP:GQ:PL	1/1:0,59:59:99:1596,176,0
3R	29464337	.	A	G	558.77	.	AC=1;AF=0.500;AN=2;BaseQRankSum=-2.830;ClippingRankSum=0.000;DP=61;ExcessHet=3.0103;FS=11.353;MLEAC=1;MLEAF=0.500;MQ=43.58;MQRankSum=-0.499;QD=9.16;ReadPosRankSum=0.324;SOR=1.334	GT:AD:DP:GQ:PL	0/1:32,29:61:99:587,0,730
3R	29464405	.	C	T	1630.77	.	AC=2;AF=1.00;AN=2;DP=62;ExcessHet=3.0103;FS=0.000;MLEAC=2;MLEAF=1.00;MQ=43.03;QD=26.73;SOR=1.197	GT:AD:DP:GQ:PL	1/1:0,61:61:99:1659,182,0
3R	29464455	.	A	AT,ATTGTCGAACAGAATCGTCAT	2901.73	.	AC=1,1;AF=0.500,0.500;AN=2;DP=67;ExcessHet=3.0103;FS=0.000;MLEAC=1,1;MLEAF=0.500,0.500;MQ=42.84;QD=26.15;SOR=1.179	GT:AD:DP:GQ:PL	1/2:0,18,30:48:99:2939,1515,1410,807,0,694
3R	29464457	.	G	GTCGAACA	697.73	.	AC=1;AF=0.500;AN=2;BaseQRankSum=-0.365;ClippingRankSum=0.000;DP=69;ExcessHet=3.0103;FS=0.000;MLEAC=1;MLEAF=0.500;MQ=42.90;MQRankSum=-2.397;QD=13.16;ReadPosRankSum=2.049;SOR=0.716	GT:AD:DP:GQ:PL	0/1:35,18:53:99:735,0,1408
3R	29464460	.	ATGCC	A	820.73	.	AC=1;AF=0.500;AN=2;BaseQRankSum=2.471;ClippingRankSum=0.000;DP=67;ExcessHet=3.0103;FS=0.000;MLEAC=1;MLEAF=0.500;MQ=42.87;MQRankSum=-1.312;QD=13.91;ReadPosRankSum=1.357;SOR=0.606	GT:AD:DP:GQ:PL	0/1:36,23:59:99:858,0,1441
3R	29464467	.	G	GT	778.73	.	AC=1;AF=0.500;AN=2;BaseQRankSum=-1.298;ClippingRankSum=0.000;DP=66;ExcessHet=3.0103;FS=0.000;MLEAC=1;MLEAF=0.500;MQ=42.85;MQRankSum=-1.572;QD=13.66;ReadPosRankSum=-1.595;SOR=0.708	GT:AD:DP:GQ:PL	0/1:36,21:57:99:816,0,1444
3R	29464468	.	C	CATTGGAA	778.73	.	AC=1;AF=0.500;AN=2;BaseQRankSum=0.008;ClippingRankSum=0.000;DP=66;ExcessHet=3.0103;FS=0.000;MLEAC=1;MLEAF=0.500;MQ=42.85;MQRankSum=-1.312;QD=13.43;ReadPosRankSum=-2.292;SOR=0.606	GT:AD:DP:GQ:PL	0/1:36,22:58:99:816,0,1445
3R	29464631	.	A	C	1610.77	.	AC=2;AF=1.00;AN=2;DP=58;ExcessHet=3.0103;FS=0.000;MLEAC=2;MLEAF=1.00;MQ=43.66;QD=27.77;SOR=0.762	GT:AD:DP:GQ:PL	1/1:0,58:58:99:1639,174,0
3R	29464666	.	G	A	1433.77	.	AC=2;AF=1.00;AN=2;DP=53;ExcessHet=3.0103;FS=0.000;MLEAC=2;MLEAF=1.00;MQ=43.48;QD=27.57;SOR=0.770	GT:AD:DP:GQ:PL	1/1:0,52:52:99:1462,156,0
3R	29464756	.	A	G	1643.77	.	AC=2;AF=1.00;AN=2;DP=62;ExcessHet=3.0103;FS=0.000;MLEAC=2;MLEAF=1.00;MQ=43.68;QD=26.95;SOR=1.022	GT:AD:DP:GQ:PL	1/1:0,61:61:99:1672,183,0
3R	29464861	.	T	TATACC,TATACCATACC	1542.73	.	AC=1,1;AF=0.500,0.500;AN=2;DP=43;ExcessHet=3.0103;FS=0.000;MLEAC=1,1;MLEAF=0.500,0.500;MQ=43.60;QD=29.53;SOR=0.804	GT:AD:DP:GQ:PL	1/2:0,20,16:36:99:1580,668,597,809,0,792
3R	29465024	.	A	T	800.77	.	AC=1;AF=0.500;AN=2;BaseQRankSum=1.124;ClippingRankSum=0.000;DP=59;ExcessHet=3.0103;FS=2.212;MLEAC=1;MLEAF=0.500;MQ=43.95;MQRankSum=0.863;QD=13.57;ReadPosRankSum=-0.046;SOR=0.734	GT:AD:DP:GQ:PL	0/1:35,24:59:99:829,0,1343
3R	29465043	.	C	G	738.77	.	AC=1;AF=0.500;AN=2;BaseQRankSum=1.622;ClippingRankSum=0.000;DP=54;ExcessHet=3.0103;FS=1.075;MLEAC=1;MLEAF=0.500;MQ=43.95;MQRankSum=0.836;QD=13.68;ReadPosRankSum=-0.648;SOR=0.641	GT:AD:DP:GQ:PL	0/1:33,21:54:99:767,0,1307
3R	29465112	.	ATCC	A	2302.73	.	AC=2;AF=1.00;AN=2;DP=52;ExcessHet=3.0103;FS=0.000;MLEAC=2;MLEAF=1.00;MQ=43.91;QD=28.13;SOR=0.853	GT:AD:DP:GQ:PL	1/1:0,52:52:99:2340,157,0
3R	29465118	.	C	G	2311.77	.	AC=2;AF=1.00;AN=2;DP=52;ExcessHet=3.0103;FS=0.000;MLEAC=2;MLEAF=1.00;MQ=43.91;QD=33.98;SOR=0.853	GT:AD:DP:GQ:PL	1/1:0,52:52:99:2340,157,0
3R	29465283	.	T	C	551.77	.	AC=1;AF=0.500;AN=2;BaseQRankSum=-3.909;ClippingRankSum=0.000;DP=51;ExcessHet=3.0103;FS=7.954;MLEAC=1;MLEAF=0.500;MQ=44.00;MQRankSum=0.000;QD=10.82;ReadPosRankSum=-0.282;SOR=0.585	GT:AD:DP:GQ:PL	0/1:24,27:51:99:580,0,530
3R	29465305	.	C	T	565.77	.	AC=1;AF=0.500;AN=2;BaseQRankSum=0.561;ClippingRankSum=0.000;DP=53;ExcessHet=3.0103;FS=1.047;MLEAC=1;MLEAF=0.500;MQ=43.96;MQRankSum=1.057;QD=10.67;ReadPosRankSum=1.176;SOR=0.641	GT:AD:DP:GQ:PL	0/1:26,27:53:99:594,0,563
3R	29465331	.	C	T	618.77	.	AC=1;AF=0.500;AN=2;BaseQRankSum=2.580;ClippingRankSum=0.000;DP=55;ExcessHet=3.0103;FS=5.456;MLEAC=1;MLEAF=0.500;MQ=43.96;MQRankSum=1.093;QD=11.25;ReadPosRankSum=0.093;SOR=0.908	GT:AD:DP:GQ:PL	0/1:26,29:55:99:647,0,546
3R	29465386	.	G	A	591.77	.	AC=1;AF=0.500;AN=2;BaseQRankSum=3.659;ClippingRankSum=0.000;DP=56;ExcessHet=3.0103;FS=0.000;MLEAC=1;MLEAF=0.500;MQ=43.97;MQRankSum=1.036;QD=10.57;ReadPosRankSum=-0.506;SOR=0.693	GT:AD:DP:GQ:PL	0/1:28,28:56:99:620,0,546
3R	29465605	.	CAAAAAAAAA	C	374.73	.	AC=1;AF=0.500;AN=2;BaseQRankSum=-0.399;ClippingRankSum=0.000;DP=30;ExcessHet=3.0103;FS=4.075;MLEAC=1;MLEAF=0.500;MQ=43.93;MQRankSum=0.905;QD=13.88;ReadPosRankSum=2.728;SOR=0.190	GT:AD:DP:GQ:PL	0/1:16,11:27:99:412,0,1118
3R	29465919	.	G	GCCA	737.73	.	AC=1;AF=0.500;AN=2;BaseQRankSum=2.756;ClippingRankSum=0.000;DP=54;ExcessHet=3.0103;FS=1.098;MLEAC=1;MLEAF=0.500;MQ=43.96;MQRankSum=0.877;QD=14.47;ReadPosRankSum=0.632;SOR=0.990	GT:AD:DP:GQ:PL	0/1:30,21:51:99:775,0,1221
3R	29466171	.	G	C	532.77	.	AC=1;AF=0.500;AN=2;BaseQRankSum=-1.543;ClippingRankSum=0.000;DP=48;ExcessHet=3.0103;FS=0.000;MLEAC=1;MLEAF=0.500;MQ=43.56;MQRankSum=-2.691;QD=11.10;ReadPosRankSum=-0.013;SOR=0.699	GT:AD:DP:GQ:PL	0/1:23,25:48:99:561,0,504
3R	29466271	.	C	CAA	569.73	.	AC=1;AF=0.500;AN=2;BaseQRankSum=1.431;ClippingRankSum=0.000;DP=52;ExcessHet=3.0103;FS=0.000;MLEAC=1;MLEAF=0.500;MQ=43.35;MQRankSum=-4.576;QD=10.96;ReadPosRankSum=-1.359;SOR=0.612	GT:AD:DP:GQ:PL	0/1:29,23:52:99:607,0,788
3R	29466345	.	T	A	1012.77	.	AC=1;AF=0.500;AN=2;BaseQRankSum=-0.462;ClippingRankSum=0.000;DP=59;ExcessHet=3.0103;FS=2.184;MLEAC=1;MLEAF=0.500;MQ=42.57;MQRankSum=-5.791;QD=17.17;ReadPosRankSum=0.038;SOR=0.439	GT:AD:DP:GQ:PL	0/1:31,28:59:99:1041,0,1235
3R	29466349	.	T	C	1015.77	.	AC=1;AF=0.500;AN=2;BaseQRankSum=-2.066;ClippingRankSum=0.000;DP=58;ExcessHet=3.0103;FS=5.392;MLEAC=1;MLEAF=0.500;MQ=42.55;MQRankSum=-5.918;QD=17.51;ReadPosRankSum=0.070;SOR=0.388	GT:AD:DP:GQ:PL	0/1:31,27:58:99:1044,0,1195
3R	29466363	.	C	A	1113.77	.	AC=1;AF=0.500;AN=2;BaseQRankSum=3.805;ClippingRankSum=0.000;DP=62;ExcessHet=3.0103;FS=5.179;MLEAC=1;MLEAF=0.500;MQ=42.55;MQRankSum=-6.196;QD=17.96;ReadPosRankSum=-0.409;SOR=0.260	GT:AD:DP:GQ:PL	0/1:32,30:62:99:1142,0,1336
3R	29466364	.	T	A	1113.77	.	AC=1;AF=0.500;AN=2;BaseQRankSum=0.265;ClippingRankSum=0.000;DP=61;ExcessHet=3.0103;FS=5.134;MLEAC=1;MLEAF=0.500;MQ=42.52;MQRankSum=-6.325;QD=18.26;ReadPosRankSum=-0.152;SOR=0.292	GT:AD:DP:GQ:PL	0/1:32,29:61:99:1142,0,1336
3R	29466367	.	C	A	1083.77	.	AC=1;AF=0.500;AN=2;BaseQRankSum=2.129;ClippingRankSum=0.000;DP=62;ExcessHet=3.0103;FS=2.160;MLEAC=1;MLEAF=0.500;MQ=42.55;MQRankSum=-6.611;QD=17.48;ReadPosRankSum=0.403;SOR=0.425	GT:AD:DP:GQ:PL	0/1:34,28:62:99:1112,0,1382
3R	29466374	.	A	T	1047.77	.	AC=1;AF=0.500;AN=2;BaseQRankSum=0.474;ClippingRankSum=0.000;DP=60;ExcessHet=3.0103;FS=1.000;MLEAC=1;MLEAF=0.500;MQ=42.43;MQRankSum=-7.103;QD=17.46;ReadPosRankSum=0.297;SOR=0.515	GT:AD:DP:GQ:PL	0/1:33,27:60:99:1076,0,1301
3R	29466377	.	T	TAAAAA	1080.73	.	AC=1;AF=0.500;AN=2;BaseQRankSum=-3.529;ClippingRankSum=0.000;DP=61;ExcessHet=3.0103;FS=0.968;MLEAC=1;MLEAF=0.500;MQ=42.42;MQRankSum=-7.154;QD=17.72;ReadPosRankSum=0.116;SOR=0.565	GT:AD:DP:GQ:PL	0/1:33,28:61:99:1118,0,1298
3R	29466378	.	G	GA	1080.73	.	AC=1;AF=0.500;AN=2;BaseQRankSum=-0.009;ClippingRankSum=0.000;DP=59;ExcessHet=3.0103;FS=2.169;MLEAC=1;MLEAF=0.500;MQ=42.37;MQRankSum=-7.239;QD=18.32;ReadPosRankSum=0.175;SOR=0.446	GT:AD:DP:GQ:PL	0/1:32,27:59:99:1118,0,1298
3R	29466381	.	T	G	1005.77	.	AC=1;AF=0.500;AN=2;BaseQRankSum=-2.236;ClippingRankSum=0.000;DP=59;ExcessHet=3.0103;FS=3.565;MLEAC=1;MLEAF=0.500;MQ=42.37;MQRankSum=-7.239;QD=17.05;ReadPosRankSum=0.312;SOR=0.365	GT:AD:DP:GQ:PL	0/1:32,27:59:99:1034,0,1304
3R	29466385	.	GCTTGTAT	G	1038.73	.	AC=1;AF=0.500;AN=2;BaseQRankSum=-1.807;ClippingRankSum=0.000;DP=58;ExcessHet=3.0103;FS=2.244;MLEAC=1;MLEAF=0.500;MQ=42.34;MQRankSum=-7.159;QD=17.91;ReadPosRankSum=-0.361;SOR=0.395	GT:AD:DP:GQ:PL	0/1:31,27:58:99:1076,0,1301
3R	29466398	.	TATACTTA	T	1002.73	.	AC=1;AF=0.500;AN=2;BaseQRankSum=1.426;ClippingRankSum=0.000;DP=57;ExcessHet=3.0103;FS=3.654;MLEAC=1;MLEAF=0.500;MQ=42.34;MQRankSum=-6.866;QD=17.59;ReadPosRankSum=-1.196;SOR=0.480	GT:AD:DP:GQ:PL	0/1:30,27:57:99:1040,0,1220
3R	29466415	.	G	A	1143.77	.	AC=1;AF=0.500;AN=2;BaseQRankSum=1.040;ClippingRankSum=0.000;DP=59;ExcessHet=3.0103;FS=7.092;MLEAC=1;MLEAF=0.500;MQ=42.33;MQRankSum=-6.532;QD=19.39;ReadPosRankSum=-3.016;SOR=0.719	GT:AD:DP:GQ:PL	0/1:29,30:59:99:1172,0,1127
3R	29466425	.	C	A	1011.77	.	AC=1;AF=0.500;AN=2;BaseQRankSum=1.321;ClippingRankSum=0.000;DP=58;ExcessHet=3.0103;FS=7.306;MLEAC=1;MLEAF=0.500;MQ=42.51;MQRankSum=-6.120;QD=17.44;ReadPosRankSum=-0.787;SOR=0.610	GT:AD:DP:GQ:PL	0/1:31,27:58:99:1040,0,1213
3R	29466433	.	A	G	1037.77	.	AC=1;AF=0.500;AN=2;BaseQRankSum=-4.296;ClippingRankSum=0.000;DP=57;ExcessHet=3.0103;FS=7.296;MLEAC=1;MLEAF=0.500;MQ=42.54;MQRankSum=-5.640;QD=18.21;ReadPosRankSum=-1.501;SOR=0.475	GT:AD:DP:GQ:PL	0/1:29,28:57:99:1066,0,1126
3R	29466454	.	A	T	595.77	.	AC=1;AF=0.500;AN=2;BaseQRankSum=1.189;ClippingRankSum=0.000;DP=65;ExcessHet=3.0103;FS=2.054;MLEAC=1;MLEAF=0.500;MQ=43.04;MQRankSum=-5.263;QD=9.17;ReadPosRankSum=-0.086;SOR=0.458	GT:AD:DP:GQ:PL	0/1:35,30:65:99:624,0,743
3R	29466520	.	A	T	822.77	.	AC=1;AF=0.500;AN=2;BaseQRankSum=0.334;ClippingRankSum=0.000;DP=58;ExcessHet=3.0103;FS=0.000;MLEAC=1;MLEAF=0.500;MQ=43.73;MQRankSum=-3.431;QD=14.19;ReadPosRankSum=0.032;SOR=0.775	GT:AD:DP:GQ:PL	0/1:35,23:58:99:851,0,1374
3R	29466521	.	G	T	822.77	.	AC=1;AF=0.500;AN=2;BaseQRankSum=1.259;ClippingRankSum=0.000;DP=58;ExcessHet=3.0103;FS=0.000;MLEAC=1;MLEAF=0.500;MQ=43.73;MQRankSum=-3.431;QD=14.19;ReadPosRankSum=-0.135;SOR=0.775	GT:AD:DP:GQ:PL	0/1:35,23:58:99:851,0,1374
3R	29466540	.	A	G	424.77	.	AC=1;AF=0.500;AN=2;BaseQRankSum=-1.503;ClippingRankSum=0.000;DP=57;ExcessHet=3.0103;FS=1.037;MLEAC=1;MLEAF=0.500;MQ=43.81;MQRankSum=-2.480;QD=7.45;ReadPosRankSum=-1.664;SOR=0.963	GT:AD:DP:GQ:PL	0/1:34,23:57:99:453,0,768
3R	29466622	.	A	G	361.77	.	AC=1;AF=0.500;AN=2;BaseQRankSum=-1.137;ClippingRankSum=0.000;DP=42;ExcessHet=3.0103;FS=0.000;MLEAC=1;MLEAF=0.500;MQ=43.65;MQRankSum=-2.713;QD=8.61;ReadPosRankSum=0.421;SOR=0.709	GT:AD:DP:GQ:PL	0/1:22,20:42:99:390,0,486
3R	29466667	.	T	C	558.77	.	AC=1;AF=0.500;AN=2;BaseQRankSum=-1.891;ClippingRankSum=0.000;DP=52;ExcessHet=3.0103;FS=3.951;MLEAC=1;MLEAF=0.500;MQ=43.66;MQRankSum=-2.486;QD=10.75;ReadPosRankSum=-0.529;SOR=0.307	GT:AD:DP:GQ:PL	0/1:23,29:52:99:587,0,498
3R	29466767	.	G	A	424.77	.	AC=1;AF=0.500;AN=2;BaseQRankSum=-0.041;ClippingRankSum=0.000;DP=49;ExcessHet=3.0103;FS=8.135;MLEAC=1;MLEAF=0.500;MQ=43.86;MQRankSum=-1.935;QD=8.67;ReadPosRankSum=-0.847;SOR=1.187	GT:AD:DP:GQ:PL	0/1:27,22:49:99:453,0,611
3R	29466808	.	A	C	439.77	.	AC=1;AF=0.500;AN=2;BaseQRankSum=-1.480;ClippingRankSum=0.000;DP=47;ExcessHet=3.0103;FS=8.333;MLEAC=1;MLEAF=0.500;MQ=44.15;MQRankSum=-0.604;QD=9.36;ReadPosRankSum=-1.735;SOR=1.179	GT:AD:DP:GQ:PL	0/1:25,22:47:99:468,0,557
3R	29466829	.	A	G	335.77	.	AC=1;AF=0.500;AN=2;BaseQRankSum=1.656;ClippingRankSum=0.000;DP=47;ExcessHet=3.0103;FS=4.273;MLEAC=1;MLEAF=0.500;MQ=44.19;MQRankSum=0.031;QD=7.14;ReadPosRankSum=1.461;SOR=1.394	GT:AD:DP:GQ:PL	0/1:29,18:47:99:364,0,577
3R	29466941	.	GAAAAC	G	679.73	.	AC=1;AF=0.500;AN=2;BaseQRankSum=1.106;ClippingRankSum=0.000;DP=43;ExcessHet=3.0103;FS=12.506;MLEAC=1;MLEAF=0.500;MQ=44.26;MQRankSum=1.101;QD=16.99;ReadPosRankSum=-0.548;SOR=1.455	GT:AD:DP:GQ:PL	0/1:21,19:40:99:717,0,906
3R	29467024	.	C	T	514.77	.	AC=1;AF=0.500;AN=2;BaseQRankSum=1.984;ClippingRankSum=0.000;DP=46;ExcessHet=3.0103;FS=8.606;MLEAC=1;MLEAF=0.500;MQ=43.43;MQRankSum=1.592;QD=11.19;ReadPosRankSum=-0.596;SOR=1.195	GT:AD:DP:GQ:PL	0/1:21,25:46:99:543,0,419
3R	29467044	.	C	T	486.77	.	AC=1;AF=0.500;AN=2;BaseQRankSum=0.810;ClippingRankSum=0.000;DP=44;ExcessHet=3.0103;FS=11.612;MLEAC=1;MLEAF=0.500;MQ=43.36;MQRankSum=0.753;QD=11.06;ReadPosRankSum=0.282;SOR=1.237	GT:AD:DP:GQ:PL	0/1:21,23:44:99:515,0,449
3R	29467134	.	A	G	553.77	.	AC=1;AF=0.500;AN=2;BaseQRankSum=-1.534;ClippingRankSum=0.000;DP=59;ExcessHet=3.0103;FS=2.177;MLEAC=1;MLEAF=0.500;MQ=43.87;MQRankSum=-2.072;QD=9.39;ReadPosRankSum=0.533;SOR=0.555	GT:AD:DP:GQ:PL	0/1:30,29:59:99:582,0,661
3R	29467221	.	C	G	570.77	.	AC=1;AF=0.500;AN=2;BaseQRankSum=1.450;ClippingRankSum=0.000;DP=52;ExcessHet=3.0103;FS=23.122;MLEAC=1;MLEAF=0.500;MQ=43.81;MQRankSum=-2.223;QD=10.98;ReadPosRankSum=-1.132;SOR=1.966	GT:AD:DP:GQ:PL	0/1:25,27:52:99:599,0,517
3R	29467305	.	G	A	377.77	.	AC=1;AF=0.500;AN=2;BaseQRankSum=2.799;ClippingRankSum=0.000;DP=45;ExcessHet=3.0103;FS=4.453;MLEAC=1;MLEAF=0.500;MQ=43.75;MQRankSum=-1.955;QD=8.39;ReadPosRankSum=1.716;SOR=1.601	GT:AD:DP:GQ:PL	0/1:25,20:45:99:406,0,535
3R	29467393	.	C	T	231.77	.	AC=1;AF=0.500;AN=2;BaseQRankSum=1.480;ClippingRankSum=0.000;DP=32;ExcessHet=3.0103;FS=5.523;MLEAC=1;MLEAF=0.500;MQ=43.53;MQRankSum=-1.436;QD=7.24;ReadPosRankSum=-1.134;SOR=0.966	GT:AD:DP:GQ:PL	0/1:19,13:32:99:260,0,385
3R	29467415	.	GCA	G	178.73	.	AC=1;AF=0.500;AN=2;BaseQRankSum=-0.581;ClippingRankSum=0.000;DP=34;ExcessHet=3.0103;FS=1.569;MLEAC=1;MLEAF=0.500;MQ=43.63;MQRankSum=-0.616;QD=5.42;ReadPosRankSum=1.265;SOR=0.682	GT:AD:DP:GQ:PL	0/1:24,9:33:99:216,0,732
3R	29467441	.	T	C	136.77	.	AC=1;AF=0.500;AN=2;BaseQRankSum=0.317;ClippingRankSum=0.000;DP=39;ExcessHet=3.0103;FS=0.000;MLEAC=1;MLEAF=0.500;MQ=43.65;MQRankSum=-1.282;QD=3.51;ReadPosRankSum=0.869;SOR=0.704	GT:AD:DP:GQ:PL	0/1:29,10:39:99:165,0,675
3R	29467594	.	G	GAACTCCAGGTCCATCGTGA	776.73	.	AC=1;AF=0.500;AN=2;BaseQRankSum=2.485;ClippingRankSum=0.000;DP=49;ExcessHet=3.0103;FS=1.148;MLEAC=1;MLEAF=0.500;MQ=43.28;MQRankSum=-5.873;QD=16.18;ReadPosRankSum=-1.065;SOR=0.473	GT:AD:DP:GQ:PL	0/1:30,18:48:99:814,0,1183
3R	29467622	.	A	T	439.77	.	AC=1;AF=0.500;AN=2;BaseQRankSum=-0.663;ClippingRankSum=0.000;DP=53;ExcessHet=3.0103;FS=0.000;MLEAC=1;MLEAF=0.500;MQ=43.07;MQRankSum=-4.887;QD=8.30;ReadPosRankSum=-1.598;SOR=0.683	GT:AD:DP:GQ:PL	0/1:30,23:53:99:468,0,656
3R	29467696	.	TCCC	T	768.73	.	AC=1;AF=0.500;AN=2;BaseQRankSum=-1.607;ClippingRankSum=0.000;DP=57;ExcessHet=3.0103;FS=0.000;MLEAC=1;MLEAF=0.500;MQ=43.28;MQRankSum=-3.968;QD=13.73;ReadPosRankSum=0.000;SOR=0.751	GT:AD:DP:GQ:PL	0/1:34,22:56:99:806,0,1485
3R	29467699	.	C	CGAAT	768.73	.	AC=1;AF=0.500;AN=2;BaseQRankSum=-3.065;ClippingRankSum=0.000;DP=56;ExcessHet=3.0103;FS=0.000;MLEAC=1;MLEAF=0.500;MQ=43.50;MQRankSum=-3.968;QD=13.73;ReadPosRankSum=0.109;SOR=0.751	GT:AD:DP:GQ:PL	0/1:34,22:56:99:806,0,1485
3R	29467708	.	T	A	805.77	.	AC=1;AF=0.500;AN=2;BaseQRankSum=-1.601;ClippingRankSum=0.000;DP=63;ExcessHet=3.0103;FS=0.000;MLEAC=1;MLEAF=0.500;MQ=43.59;MQRankSum=-3.876;QD=12.79;ReadPosRankSum=0.436;SOR=0.776	GT:AD:DP:GQ:PL	0/1:40,23:63:99:834,0,1548
3R	29467740	.	A	T	294.77	.	AC=1;AF=0.500;AN=2;BaseQRankSum=-0.168;ClippingRankSum=0.000;DP=57;ExcessHet=3.0103;FS=0.000;MLEAC=1;MLEAF=0.500;MQ=43.79;MQRankSum=-3.595;QD=5.36;ReadPosRankSum=0.422;SOR=0.643	GT:AD:DP:GQ:PL	0/1:37,18:55:99:323,0,849
3R	29467776	.	T	C	348.77	.	AC=1;AF=0.500;AN=2;BaseQRankSum=-1.078;ClippingRankSum=0.000;DP=57;ExcessHet=3.0103;FS=0.000;MLEAC=1;MLEAF=0.500;MQ=43.57;MQRankSum=-4.608;QD=6.23;ReadPosRankSum=-2.034;SOR=0.593	GT:AD:DP:GQ:PL	0/1:36,20:56:99:377,0,786
3R	29467960	.	G	A	331.77	.	AC=1;AF=0.500;AN=2;BaseQRankSum=-0.573;ClippingRankSum=0.000;DP=53;ExcessHet=3.0103;FS=7.951;MLEAC=1;MLEAF=0.500;MQ=43.96;MQRankSum=-1.298;QD=6.26;ReadPosRankSum=-0.371;SOR=1.569	GT:AD:DP:GQ:PL	0/1:34,19:53:99:360,0,764
3R	29467984	.	C	T	329.77	.	AC=1;AF=0.500;AN=2;BaseQRankSum=2.003;ClippingRankSum=0.000;DP=51;ExcessHet=3.0103;FS=2.471;MLEAC=1;MLEAF=0.500;MQ=43.89;MQRankSum=-1.825;QD=6.47;ReadPosRankSum=-0.042;SOR=1.127	GT:AD:DP:GQ:PL	0/1:32,19:51:99:358,0,723
3R	29468022	.	C	T	423.77	.	AC=1;AF=0.500;AN=2;BaseQRankSum=2.560;ClippingRankSum=0.000;DP=57;ExcessHet=3.0103;FS=0.000;MLEAC=1;MLEAF=0.500;MQ=43.79;MQRankSum=-0.854;QD=7.57;ReadPosRankSum=0.068;SOR=0.725	GT:AD:DP:GQ:PL	0/1:33,23:56:99:452,0,708
3R	29468158	.	A	C	338.77	.	AC=1;AF=0.500;AN=2;BaseQRankSum=-1.131;ClippingRankSum=0.000;DP=60;ExcessHet=3.0103;FS=1.042;MLEAC=1;MLEAF=0.500;MQ=44.00;MQRankSum=0.000;QD=5.84;ReadPosRankSum=-0.487;SOR=0.951	GT:AD:DP:GQ:PL	0/1:36,22:58:99:367,0,778
3R	29468201	.	A	T	425.77	.	AC=1;AF=0.500;AN=2;BaseQRankSum=-1.686;ClippingRankSum=0.000;DP=66;ExcessHet=3.0103;FS=2.085;MLEAC=1;MLEAF=0.500;MQ=44.00;MQRankSum=0.000;QD=6.45;ReadPosRankSum=0.386;SOR=0.906	GT:AD:DP:GQ:PL	0/1:41,25:66:99:454,0,941
3R	29468212	.	A	G	514.77	.	AC=1;AF=0.500;AN=2;BaseQRankSum=-2.323;ClippingRankSum=0.000;DP=71;ExcessHet=3.0103;FS=2.012;MLEAC=1;MLEAF=0.500;MQ=43.96;MQRankSum=0.000;QD=7.35;ReadPosRankSum=0.044;SOR=0.997	GT:AD:DP:GQ:PL	0/1:42,28:70:99:543,0,958
3R	29468310	.	T	C	258.77	.	AC=1;AF=0.500;AN=2;BaseQRankSum=-2.235;ClippingRankSum=0.000;DP=45;ExcessHet=3.0103;FS=4.546;MLEAC=1;MLEAF=0.500;MQ=43.64;MQRankSum=-1.705;QD=5.75;ReadPosRankSum=0.142;SOR=1.508	GT:AD:DP:GQ:PL	0/1:29,16:45:99:287,0,664
3R	29468362	.	CA	C	358.73	.	AC=1;AF=0.500;AN=2;BaseQRankSum=0.315;ClippingRankSum=0.000;DP=33;ExcessHet=3.0103;FS=1.465;MLEAC=1;MLEAF=0.500;MQ=43.60;MQRankSum=-1.302;QD=10.87;ReadPosRankSum=-0.191;SOR=0.399	GT:AD:DP:GQ:PL	0/1:22,11:33:99:396,0,1266
3R	29468365	.	A	C	405.77	.	AC=1;AF=0.500;AN=2;BaseQRankSum=-0.903;ClippingRankSum=0.000;DP=33;ExcessHet=3.0103;FS=1.465;MLEAC=1;MLEAF=0.500;MQ=43.60;MQRankSum=-1.302;QD=12.30;ReadPosRankSum=-0.075;SOR=0.399	GT:AD:DP:GQ:PL	0/1:22,11:33:99:434,0,1263
3R	29468369	.	AAC	A	424.73	.	AC=1;AF=0.500;AN=2;BaseQRankSum=-0.333;ClippingRankSum=0.000;DP=35;ExcessHet=3.0103;FS=0.000;MLEAC=1;MLEAF=0.500;MQ=43.43;MQRankSum=-2.133;QD=12.14;ReadPosRankSum=-0.727;SOR=0.511	GT:AD:DP:GQ:PL	0/1:22,13:35:99:462,0,1244
3R	29468477	.	A	G	242.77	.	AC=1;AF=0.500;AN=2;BaseQRankSum=-0.870;ClippingRankSum=0.000;DP=45;ExcessHet=3.0103;FS=4.534;MLEAC=1;MLEAF=0.500;MQ=43.16;MQRankSum=-2.051;QD=5.52;ReadPosRankSum=-0.354;SOR=0.697	GT:AD:DP:GQ:PL	0/1:28,16:44:99:271,0,636
3R	29468668	.	GT	G,GTT	663.73	.	AC=1,1;AF=0.500,0.500;AN=2;BaseQRankSum=0.763;ClippingRankSum=0.000;DP=37;ExcessHet=3.0103;FS=0.000;MLEAC=1,1;MLEAF=0.500,0.500;MQ=43.59;MQRankSum=-0.514;QD=23.70;ReadPosRankSum=0.093;SOR=0.402	GT:AD:DP:GQ:PL	1/2:2,14,12:28:99:701,187,462,525,0,530
3R	29468690	.	A	ATT	594.73	.	AC=1;AF=0.500;AN=2;BaseQRankSum=-0.979;ClippingRankSum=0.000;DP=32;ExcessHet=3.0103;FS=5.760;MLEAC=1;MLEAF=0.500;MQ=43.59;MQRankSum=0.230;QD=18.59;ReadPosRankSum=0.437;SOR=0.165	GT:AD:DP:GQ:PL	0/1:15,17:32:99:632,0,528
3R	29469003	.	G	GTA	424.73	.	AC=1;AF=0.500;AN=2;BaseQRankSum=-1.087;ClippingRankSum=0.000;DP=48;ExcessHet=3.0103;FS=1.202;MLEAC=1;MLEAF=0.500;MQ=43.09;MQRankSum=-2.641;QD=10.36;ReadPosRankSum=-1.946;SOR=0.481	GT:AD:DP:GQ:PL	0/1:23,18:41:99:462,0,854
3R	29469015	.	G	A	541.77	.	AC=1;AF=0.500;AN=2;BaseQRankSum=1.599;ClippingRankSum=0.000;DP=45;ExcessHet=3.0103;FS=1.137;MLEAC=1;MLEAF=0.500;MQ=43.37;MQRankSum=2.765;QD=12.04;ReadPosRankSum=0.966;SOR=0.904	GT:AD:DP:GQ:PL	0/1:19,26:45:99:570,0,677
3R	29469070	.	A	AC	800.73	.	AC=1;AF=0.500;AN=2;BaseQRankSum=-2.539;ClippingRankSum=0.000;DP=52;ExcessHet=3.0103;FS=0.000;MLEAC=1;MLEAF=0.500;MQ=43.46;MQRankSum=-2.768;QD=15.70;ReadPosRankSum=1.044;SOR=0.818	GT:AD:DP:GQ:PL	0/1:30,21:51:99:838,0,1153
3R	29469071	.	A	AAACAC	800.73	.	AC=1;AF=0.500;AN=2;BaseQRankSum=0.040;ClippingRankSum=0.000;DP=52;ExcessHet=3.0103;FS=1.108;MLEAC=1;MLEAF=0.500;MQ=43.46;MQRankSum=-2.702;QD=15.40;ReadPosRankSum=0.565;SOR=0.892	GT:AD:DP:GQ:PL	0/1:30,22:52:99:838,0,1153
3R	29469358	.	T	C	521.77	.	AC=1;AF=0.500;AN=2;BaseQRankSum=-2.764;ClippingRankSum=0.000;DP=55;ExcessHet=3.0103;FS=5.572;MLEAC=1;MLEAF=0.500;MQ=43.93;MQRankSum=1.480;QD=9.49;ReadPosRankSum=-0.940;SOR=1.501	GT:AD:DP:GQ:PL	0/1:27,28:55:99:550,0,584
3R	29469545	.	T	C	2105.77	.	AC=2;AF=1.00;AN=2;DP=51;ExcessHet=3.0103;FS=0.000;MLEAC=2;MLEAF=1.00;MQ=43.11;QD=33.78;SOR=0.773	GT:AD:DP:GQ:PL	1/1:0,50:50:99:2134,150,0
3R	29469553	.	C	T	877.77	.	AC=1;AF=0.500;AN=2;BaseQRankSum=0.543;ClippingRankSum=0.000;DP=51;ExcessHet=3.0103;FS=0.000;MLEAC=1;MLEAF=0.500;MQ=43.37;MQRankSum=3.159;QD=17.56;ReadPosRankSum=-0.670;SOR=0.555	GT:AD:DP:GQ:PL	0/1:25,25:50:99:906,0,1009
3R	29469561	.	T	A	901.77	.	AC=1;AF=0.500;AN=2;BaseQRankSum=-1.612;ClippingRankSum=0.000;DP=52;ExcessHet=3.0103;FS=0.000;MLEAC=1;MLEAF=0.500;MQ=43.30;MQRankSum=-3.500;QD=17.68;ReadPosRankSum=0.584;SOR=0.622	GT:AD:DP:GQ:PL	0/1:25,26:51:99:930,0,975
3R	29469586	.	GGGCATATCAAA	G	1024.73	.	AC=1;AF=0.500;AN=2;BaseQRankSum=-0.713;ClippingRankSum=0.000;DP=53;ExcessHet=3.0103;FS=3.925;MLEAC=1;MLEAF=0.500;MQ=43.18;MQRankSum=-2.669;QD=20.09;ReadPosRankSum=0.189;SOR=1.302	GT:AD:DP:GQ:PL	0/1:24,27:51:99:1062,0,926
3R	29469668	.	T	C	2321.77	.	AC=2;AF=1.00;AN=2;DP=54;ExcessHet=3.0103;FS=0.000;MLEAC=2;MLEAF=1.00;MQ=42.66;QD=26.27;SOR=0.693	GT:AD:DP:GQ:PL	1/1:0,54:54:99:2350,162,0
3R	29469674	.	G	T	2302.77	.	AC=2;AF=1.00;AN=2;DP=50;ExcessHet=3.0103;FS=0.000;MLEAC=2;MLEAF=1.00;MQ=42.59;QD=32.68;SOR=0.693	GT:AD:DP:GQ:PL	1/1:0,50:50:99:2331,160,0
3R	29469688	.	G	GCTGGTGAGCTTGC	1987.73	.	AC=2;AF=1.00;AN=2;DP=44;ExcessHet=3.0103;FS=0.000;MLEAC=2;MLEAF=1.00;MQ=42.56;QD=25.34;SOR=0.883	GT:AD:DP:GQ:PL	1/1:0,44:44:99:2025,135,0
3R	29469758	.	A	G	492.77	.	AC=1;AF=0.500;AN=2;BaseQRankSum=-0.161;ClippingRankSum=0.000;DP=49;ExcessHet=3.0103;FS=1.101;MLEAC=1;MLEAF=0.500;MQ=43.02;MQRankSum=1.496;QD=10.06;ReadPosRankSum=-0.432;SOR=0.957	GT:AD:DP:GQ:PL	0/1:25,24:49:99:521,0,547
3R	29469777	.	G	A	2244.77	.	AC=2;AF=1.00;AN=2;DP=51;ExcessHet=3.0103;FS=0.000;MLEAC=2;MLEAF=1.00;MQ=42.98;QD=35.26;SOR=0.732	GT:AD:DP:GQ:PL	1/1:0,51:51:99:2273,153,0
3R	29469778	.	AGTGTGTGT	A,AGTGT	2099.73	.	AC=1,1;AF=0.500,0.500;AN=2;DP=51;ExcessHet=3.0103;FS=0.000;MLEAC=1,1;MLEAF=0.500,0.500;MQ=42.98;QD=28.76;SOR=0.737	GT:AD:DP:GQ:PL	1/2:0,21,24:45:99:2137,1007,922,900,0,810
3R	29469786	.	T	A	893.77	.	AC=1;AF=0.500;AN=2;BaseQRankSum=-0.205;ClippingRankSum=0.000;DP=51;ExcessHet=3.0103;FS=6.267;MLEAC=1;MLEAF=0.500;MQ=42.98;MQRankSum=-2.671;QD=19.86;SOR=0.821	GT:AD:DP:GQ:PL	0/1:21,24:45:99:922,0,810
3R	29469790	.	T	A	778.77	.	AC=1;AF=0.500;AN=2;BaseQRankSum=-1.639;ClippingRankSum=0.000;DP=51;ExcessHet=3.0103;FS=5.972;MLEAC=1;MLEAF=0.500;MQ=42.98;MQRankSum=2.565;QD=16.93;SOR=1.118	GT:AD:DP:GQ:PL	0/1:25,21:46:99:807,0,961
3R	29469801	.	G	C	1025.77	.	AC=1;AF=0.500;AN=2;BaseQRankSum=-1.073;ClippingRankSum=0.000;DP=54;ExcessHet=3.0103;FS=3.978;MLEAC=1;MLEAF=0.500;MQ=42.93;MQRankSum=-2.653;QD=20.11;ReadPosRankSum=-2.340;SOR=0.685	GT:AD:DP:GQ:PL	0/1:22,29:51:99:1054,0,817
3R	29469844	.	C	CT	1216.73	.	AC=1;AF=0.500;AN=2;BaseQRankSum=-1.028;ClippingRankSum=0.000;DP=57;ExcessHet=3.0103;FS=3.717;MLEAC=1;MLEAF=0.500;MQ=43.17;MQRankSum=-2.324;QD=21.35;ReadPosRankSum=0.890;SOR=0.437	GT:AD:DP:GQ:PL	0/1:26,31:57:99:1254,0,995
3R	29469845	.	C	T	1225.77	.	AC=1;AF=0.500;AN=2;BaseQRankSum=0.709;ClippingRankSum=0.000;DP=57;ExcessHet=3.0103;FS=3.717;MLEAC=1;MLEAF=0.500;MQ=43.17;MQRankSum=-2.324;QD=21.50;ReadPosRankSum=0.914;SOR=0.437	GT:AD:DP:GQ:PL	0/1:26,31:57:99:1254,0,995
3R	29470003	.	G	A	1064.77	.	AC=1;AF=0.500;AN=2;BaseQRankSum=-1.419;ClippingRankSum=0.000;DP=62;ExcessHet=3.0103;FS=8.994;MLEAC=1;MLEAF=0.500;MQ=43.84;MQRankSum=-0.598;QD=17.17;ReadPosRankSum=-0.028;SOR=1.082	GT:AD:DP:GQ:PL	0/1:33,29:62:99:1093,0,1330
3R	29470007	.	A	T	709.77	.	AC=1;AF=0.500;AN=2;BaseQRankSum=2.186;ClippingRankSum=0.000;DP=63;ExcessHet=3.0103;FS=8.816;MLEAC=1;MLEAF=0.500;MQ=43.84;MQRankSum=0.588;QD=11.27;ReadPosRankSum=-0.018;SOR=0.760	GT:AD:DP:GQ:PL	0/1:30,33:63:99:738,0,1161
3R	29470022	.	A	G	1077.77	.	AC=1;AF=0.500;AN=2;BaseQRankSum=-2.853;ClippingRankSum=0.000;DP=60;ExcessHet=3.0103;FS=11.599;MLEAC=1;MLEAF=0.500;MQ=43.87;MQRankSum=0.017;QD=17.96;ReadPosRankSum=0.192;SOR=1.414	GT:AD:DP:GQ:PL	0/1:30,30:60:99:1106,0,1152
3R	29470036	.	A	T	2137.77	.	AC=2;AF=1.00;AN=2;DP=61;ExcessHet=3.0103;FS=0.000;MLEAC=2;MLEAF=1.00;MQ=43.87;QD=30.93;SOR=0.793	GT:AD:DP:GQ:PL	1/1:0,61:61:99:2166,183,0
3R	29470082	.	T	C	1505.77	.	AC=2;AF=1.00;AN=2;DP=56;ExcessHet=3.0103;FS=0.000;MLEAC=2;MLEAF=1.00;MQ=43.90;QD=27.38;SOR=0.804	GT:AD:DP:GQ:PL	1/1:0,55:55:99:1534,165,0
3R	29470216	.	C	A	493.77	.	AC=1;AF=0.500;AN=2;BaseQRankSum=1.440;ClippingRankSum=0.000;DP=71;ExcessHet=3.0103;FS=4.838;MLEAC=1;MLEAF=0.500;MQ=43.89;MQRankSum=1.150;QD=7.05;ReadPosRankSum=-1.982;SOR=0.717	GT:AD:DP:GQ:PL	0/1:43,27:70:99:522,0,972
3R	29470241	.	A	G	781.77	.	AC=1;AF=0.500;AN=2;BaseQRankSum=-1.246;ClippingRankSum=0.000;DP=68;ExcessHet=3.0103;FS=5.075;MLEAC=1;MLEAF=0.500;MQ=43.86;MQRankSum=-0.620;QD=11.50;ReadPosRankSum=0.811;SOR=0.774	GT:AD:DP:GQ:PL	0/1:45,23:68:99:810,0,1768
3R	29470248	.	C	T	784.77	.	AC=1;AF=0.500;AN=2;BaseQRankSum=-3.091;ClippingRankSum=0.000;DP=67;ExcessHet=3.0103;FS=3.536;MLEAC=1;MLEAF=0.500;MQ=43.85;MQRankSum=-0.595;QD=11.71;ReadPosRankSum=1.083;SOR=0.512	GT:AD:DP:GQ:PL	0/1:44,23:67:99:813,0,1728
3R	29470266	.	G	A	434.77	.	AC=1;AF=0.500;AN=2;BaseQRankSum=0.723;ClippingRankSum=0.000;DP=69;ExcessHet=3.0103;FS=5.029;MLEAC=1;MLEAF=0.500;MQ=43.86;MQRankSum=-0.576;QD=6.30;ReadPosRankSum=1.853;SOR=0.600	GT:AD:DP:GQ:PL	0/1:45,24:69:99:463,0,1022
3R	29470311	.	G	T	527.77	.	AC=1;AF=0.500;AN=2;BaseQRankSum=0.422;ClippingRankSum=0.000;DP=63;ExcessHet=3.0103;FS=3.599;MLEAC=1;MLEAF=0.500;MQ=43.97;MQRankSum=-1.123;QD=8.38;ReadPosRankSum=-0.736;SOR=0.343	GT:AD:DP:GQ:PL	0/1:36,27:63:99:556,0,811
3R	29470357	.	A	C	932.77	.	AC=1;AF=0.500;AN=2;BaseQRankSum=-2.862;ClippingRankSum=0.000;DP=65;ExcessHet=3.0103;FS=2.202;MLEAC=1;MLEAF=0.500;MQ=43.91;MQRankSum=-2.207;QD=14.35;ReadPosRankSum=1.126;SOR=1.047	GT:AD:DP:GQ:PL	0/1:40,25:65:99:961,0,1609
3R	29470360	.	AAACCCTC	A	922.73	.	AC=1;AF=0.500;AN=2;BaseQRankSum=1.580;ClippingRankSum=0.000;DP=66;ExcessHet=3.0103;FS=2.161;MLEAC=1;MLEAF=0.500;MQ=43.91;MQRankSum=-2.235;QD=13.98;ReadPosRankSum=1.268;SOR=0.997	GT:AD:DP:GQ:PL	0/1:41,25:66:99:960,0,1624
3R	29470368	.	C	G	906.77	.	AC=1;AF=0.500;AN=2;BaseQRankSum=-0.064;ClippingRankSum=0.000;DP=63;ExcessHet=3.0103;FS=1.023;MLEAC=1;MLEAF=0.500;MQ=43.91;MQRankSum=-2.152;QD=14.39;ReadPosRankSum=1.159;SOR=0.892	GT:AD:DP:GQ:PL	0/1:38,25:63:99:935,0,1517
3R	29470409	.	G	T	564.77	.	AC=1;AF=0.500;AN=2;BaseQRankSum=3.393;ClippingRankSum=0.000;DP=62;ExcessHet=3.0103;FS=3.628;MLEAC=1;MLEAF=0.500;MQ=43.94;MQRankSum=-1.548;QD=9.11;ReadPosRankSum=-1.325;SOR=0.362	GT:AD:DP:GQ:PL	0/1:34,28:62:99:593,0,711
3R	29470486	.	T	C	424.77	.	AC=1;AF=0.500;AN=2;BaseQRankSum=-1.163;ClippingRankSum=0.000;DP=46;ExcessHet=3.0103;FS=0.000;MLEAC=1;MLEAF=0.500;MQ=43.96;MQRankSum=-1.001;QD=9.23;ReadPosRankSum=0.543;SOR=0.693	GT:AD:DP:GQ:PL	0/1:24,22:46:99:453,0,519
3R	29470631	.	GCACACACA	G	527.73	.	AC=1;AF=0.500;AN=2;BaseQRankSum=2.227;ClippingRankSum=0.000;DP=51;ExcessHet=3.0103;FS=19.637;MLEAC=1;MLEAF=0.500;MQ=43.54;MQRankSum=1.458;QD=11.99;ReadPosRankSum=0.080;SOR=1.947	GT:AD:DP:GQ:PL	0/1:28,16:44:99:565,0,1840
3R	29470727	.	T	C	249.77	.	AC=1;AF=0.500;AN=2;BaseQRankSum=-1.190;ClippingRankSum=0.000;DP=51;ExcessHet=3.0103;FS=11.354;MLEAC=1;MLEAF=0.500;MQ=43.98;MQRankSum=1.779;QD=4.90;ReadPosRankSum=0.336;SOR=1.181	GT:AD:DP:GQ:PL	0/1:34,17:51:99:278,0,798
3R	29470809	.	C	CA	368.73	.	AC=1;AF=0.500;AN=2;BaseQRankSum=-0.280;ClippingRankSum=0.000;DP=53;ExcessHet=3.0103;FS=1.156;MLEAC=1;MLEAF=0.500;MQ=43.96;MQRankSum=-1.550;QD=6.96;ReadPosRankSum=0.593;SOR=0.734	GT:AD:DP:GQ:PL	0/1:38,15:53:99:406,0,1219
3R	29470868	.	A	C	1310.77	.	AC=2;AF=1.00;AN=2;DP=44;ExcessHet=3.0103;FS=0.000;MLEAC=2;MLEAF=1.00;MQ=43.96;QD=29.79;SOR=0.693	GT:AD:DP:GQ:PL	1/1:0,44:44:99:1339,131,0
3R	29470880	.	G	A	129.77	.	AC=1;AF=0.500;AN=2;BaseQRankSum=-2.767;ClippingRankSum=0.000;DP=41;ExcessHet=3.0103;FS=0.000;MLEAC=1;MLEAF=0.500;MQ=43.95;MQRankSum=-1.596;QD=3.17;ReadPosRankSum=1.295;SOR=0.859	GT:AD:DP:GQ:PL	0/1:30,11:41:99:158,0,680
3R	29470929	.	C	T	192.77	.	AC=1;AF=0.500;AN=2;BaseQRankSum=1.860;ClippingRankSum=0.000;DP=48;ExcessHet=3.0103;FS=1.275;MLEAC=1;MLEAF=0.500;MQ=43.96;MQRankSum=-1.594;QD=4.02;ReadPosRankSum=-0.580;SOR=1.105	GT:AD:DP:GQ:PL	0/1:35,13:48:99:221,0,743
3R	29470989	.	CGCAGA	C	465.73	.	AC=1;AF=0.500;AN=2;BaseQRankSum=-0.716;ClippingRankSum=0.000;DP=57;ExcessHet=3.0103;FS=0.000;MLEAC=1;MLEAF=0.500;MQ=43.62;MQRankSum=-2.927;QD=8.17;ReadPosRankSum=-0.381;SOR=0.682	GT:AD:DP:GQ:PL	0/1:42,15:57:99:503,0,1705
3R	29470998	.	C	T	484.77	.	AC=1;AF=0.500;AN=2;BaseQRankSum=0.192;ClippingRankSum=0.000;DP=56;ExcessHet=3.0103;FS=0.000;MLEAC=1;MLEAF=0.500;MQ=43.61;MQRankSum=-2.892;QD=8.66;SOR=0.627	GT:AD:DP:GQ:PL	0/1:41,15:56:99:513,0,1674
3R	29471003	.	A	G	485.77	.	AC=1;AF=0.500;AN=2;BaseQRankSum=0.120;ClippingRankSum=0.000;DP=57;ExcessHet=3.0103;FS=0.000;MLEAC=1;MLEAF=0.500;MQ=43.56;MQRankSum=-3.268;QD=8.52;ReadPosRankSum=-0.498;SOR=0.721	GT:AD:DP:GQ:PL	0/1:41,16:57:99:514,0,1674
3R	29471105	.	T	C	270.77	.	AC=1;AF=0.500;AN=2;BaseQRankSum=1.114;ClippingRankSum=0.000;DP=63;ExcessHet=3.0103;FS=7.969;MLEAC=1;MLEAF=0.500;MQ=43.57;MQRankSum=-3.636;QD=4.30;ReadPosRankSum=0.494;SOR=1.850	GT:AD:DP:GQ:PL	0/1:45,18:63:99:299,0,1031
3R	29471218	.	G	A	188.77	.	AC=1;AF=0.500;AN=2;BaseQRankSum=-0.437;ClippingRankSum=0.000;DP=62;ExcessHet=3.0103;FS=0.000;MLEAC=1;MLEAF=0.500;MQ=43.57;MQRankSum=-3.528;QD=3.04;ReadPosRankSum=1.333;SOR=0.688	GT:AD:DP:GQ:PL	0/1:47,15:62:99:217,0,1054
3R	29471376	.	TAC	T	679.73	.	AC=1;AF=0.500;AN=2;BaseQRankSum=0.208;ClippingRankSum=0.000;DP=63;ExcessHet=3.0103;FS=0.000;MLEAC=1;MLEAF=0.500;MQ=43.05;MQRankSum=-6.299;QD=11.72;ReadPosRankSum=-0.119;SOR=0.643	GT:AD:DP:GQ:PL	0/1:39,19:58:99:717,0,1661
3R	29471380	.	C	T	726.77	.	AC=1;AF=0.500;AN=2;BaseQRankSum=1.226;ClippingRankSum=0.000;DP=63;ExcessHet=3.0103;FS=0.000;MLEAC=1;MLEAF=0.500;MQ=43.05;MQRankSum=-6.254;QD=11.91;ReadPosRankSum=-1.527;SOR=0.643	GT:AD:DP:GQ:PL	0/1:41,20:61:99:755,0,1700
3R	29471384	.	TCAAGGGTACATTCG	T	681.73	.	AC=1;AF=0.500;AN=2;BaseQRankSum=-1.105;ClippingRankSum=0.000;DP=74;ExcessHet=3.0103;FS=0.000;MLEAC=1;MLEAF=0.500;MQ=43.17;MQRankSum=-6.951;QD=9.47;ReadPosRankSum=-0.379;SOR=0.690	GT:AD:DP:GQ:PL	0/1:51,21:72:99:719,0,2204
3R	29471401	.	AGT	A	696.73	.	AC=1;AF=0.500;AN=2;BaseQRankSum=0.779;ClippingRankSum=0.000;DP=71;ExcessHet=3.0103;FS=0.000;MLEAC=1;MLEAF=0.500;MQ=43.13;MQRankSum=-6.836;QD=9.95;ReadPosRankSum=-0.260;SOR=0.761	GT:AD:DP:GQ:PL	0/1:49,21:70:99:734,0,1994
3R	29471407	.	AT	A	699.73	.	AC=1;AF=0.500;AN=2;BaseQRankSum=0.687;ClippingRankSum=0.000;DP=69;ExcessHet=3.0103;FS=0.980;MLEAC=1;MLEAF=0.500;MQ=43.10;MQRankSum=-6.718;QD=10.29;SOR=0.843	GT:AD:DP:GQ:PL	0/1:47,21:68:99:737,0,1952
3R	29471438	.	TAA	T	586.73	.	AC=1;AF=0.500;AN=2;BaseQRankSum=0.566;ClippingRankSum=0.000;DP=70;ExcessHet=3.0103;FS=2.388;MLEAC=1;MLEAF=0.500;MQ=43.19;MQRankSum=-6.829;QD=8.76;ReadPosRankSum=-1.116;SOR=1.202	GT:AD:DP:GQ:PL	0/1:49,18:67:99:624,0,2001
3R	29471446	.	A	C	637.77	.	AC=1;AF=0.500;AN=2;BaseQRankSum=-3.796;ClippingRankSum=0.000;DP=69;ExcessHet=3.0103;FS=3.835;MLEAC=1;MLEAF=0.500;MQ=43.15;MQRankSum=-6.928;QD=9.38;ReadPosRankSum=-1.606;SOR=1.308	GT:AD:DP:GQ:PL	0/1:49,19:68:99:666,0,1998
3R	29471451	.	T	TAAA	579.73	.	AC=1;AF=0.500;AN=2;BaseQRankSum=0.957;ClippingRankSum=0.000;DP=69;ExcessHet=3.0103;FS=0.000;MLEAC=1;MLEAF=0.500;MQ=43.18;MQRankSum=-6.049;QD=8.53;ReadPosRankSum=-2.051;SOR=0.788	GT:AD:DP:GQ:PL	0/1:49,19:68:99:617,0,1992
3R	29471467	.	T	G	668.77	.	AC=1;AF=0.500;AN=2;BaseQRankSum=-2.995;ClippingRankSum=0.000;DP=69;ExcessHet=3.0103;FS=5.271;MLEAC=1;MLEAF=0.500;MQ=43.33;MQRankSum=-5.634;QD=9.83;ReadPosRankSum=-2.523;SOR=1.371	GT:AD:DP:GQ:PL	0/1:47,21:68:99:697,0,1857
3R	29471538	.	C	T	340.77	.	AC=1;AF=0.500;AN=2;BaseQRankSum=-0.140;ClippingRankSum=0.000;DP=54;ExcessHet=3.0103;FS=1.105;MLEAC=1;MLEAF=0.500;MQ=43.44;MQRankSum=-3.640;QD=6.31;ReadPosRankSum=-0.905;SOR=0.459	GT:AD:DP:GQ:PL	0/1:34,20:54:99:369,0,754
3R	29471584	.	C	CAACATGGCCTAAG	642.73	.	AC=1;AF=0.500;AN=2;BaseQRankSum=-0.361;ClippingRankSum=0.000;DP=48;ExcessHet=3.0103;FS=1.677;MLEAC=1;MLEAF=0.500;MQ=43.49;MQRankSum=-2.062;QD=14.95;ReadPosRankSum=-1.934;SOR=1.287	GT:AD:DP:GQ:PL	0/1:25,18:43:99:680,0,987
3R	29471823	.	A	G	324.77	.	AC=1;AF=0.500;AN=2;BaseQRankSum=-2.665;ClippingRankSum=0.000;DP=55;ExcessHet=3.0103;FS=4.076;MLEAC=1;MLEAF=0.500;MQ=43.30;MQRankSum=1.875;QD=5.90;ReadPosRankSum=-0.225;SOR=1.463	GT:AD:DP:GQ:PL	0/1:35,20:55:99:353,0,742
3R	29471881	.	G	T	499.77	.	AC=1;AF=0.500;AN=2;BaseQRankSum=3.302;ClippingRankSum=0.000;DP=42;ExcessHet=3.0103;FS=0.000;MLEAC=1;MLEAF=0.500;MQ=43.28;MQRankSum=-1.270;QD=11.90;ReadPosRankSum=0.463;SOR=0.582	GT:AD:DP:GQ:PL	0/1:19,23:42:99:528,0,383
3R	29471890	.	G	A	1392.77	.	AC=2;AF=1.00;AN=2;DP=40;ExcessHet=3.0103;FS=0.000;MLEAC=2;MLEAF=1.00;MQ=43.24;QD=34.82;SOR=1.445	GT:AD:DP:GQ:PL	1/1:0,40:40:99:1421,119,0
3R	29471973	.	A	G	781.77	.	AC=1;AF=0.500;AN=2;BaseQRankSum=-0.910;ClippingRankSum=0.000;DP=34;ExcessHet=3.0103;FS=3.155;MLEAC=1;MLEAF=0.500;MQ=43.16;MQRankSum=-0.059;QD=22.99;ReadPosRankSum=0.018;SOR=1.159	GT:AD:DP:GQ:PL	0/1:13,21:34:99:810,0,443
3R	29471975	.	T	C	781.77	.	AC=1;AF=0.500;AN=2;BaseQRankSum=-1.327;ClippingRankSum=0.000;DP=33;ExcessHet=3.0103;FS=1.453;MLEAC=1;MLEAF=0.500;MQ=43.13;MQRankSum=0.146;QD=23.69;ReadPosRankSum=-0.113;SOR=1.230	GT:AD:DP:GQ:PL	0/1:12,21:33:99:810,0,443
3R	29472036	.	C	T	961.77	.	AC=2;AF=1.00;AN=2;DP=23;ExcessHet=3.0103;FS=0.000;MLEAC=2;MLEAF=1.00;MQ=42.97;QD=27.52;SOR=1.179	GT:AD:DP:GQ:PL	1/1:0,23:23:70:990,70,0
3R	29472059	.	GGC	G	1042.73	.	AC=2;AF=1.00;AN=2;DP=24;ExcessHet=3.0103;FS=0.000;MLEAC=2;MLEAF=1.00;MQ=43.01;QD=26.66;SOR=1.519	GT:AD:DP:GQ:PL	1/1:0,24:24:72:1080,72,0
3R	29472063	.	CACACTTTTCCGCGTCGCCCCCGCCGCGAAATGGAAAAT	C	1042.73	.	AC=2;AF=1.00;AN=2;DP=23;ExcessHet=3.0103;FS=0.000;MLEAC=2;MLEAF=1.00;MQ=42.97;QD=31.12;SOR=1.426	GT:AD:DP:GQ:PL	1/1:0,23:23:72:1080,72,0
3R	29472222	.	A	G	2338.77	.	AC=2;AF=1.00;AN=2;DP=54;ExcessHet=3.0103;FS=0.000;MLEAC=2;MLEAF=1.00;MQ=43.78;QD=23.89;SOR=1.329	GT:AD:DP:GQ:PL	1/1:0,54:54:99:2367,162,0
3R	29472227	.	T	C	2323.77	.	AC=2;AF=1.00;AN=2;DP=54;ExcessHet=3.0103;FS=0.000;MLEAC=2;MLEAF=1.00;MQ=43.78;QD=26.96;SOR=1.329	GT:AD:DP:GQ:PL	1/1:0,54:54:99:2352,162,0
3R	29472313	.	A	G	1472.77	.	AC=2;AF=1.00;AN=2;DP=52;ExcessHet=3.0103;FS=0.000;MLEAC=2;MLEAF=1.00;MQ=43.85;QD=28.32;SOR=1.036	GT:AD:DP:GQ:PL	1/1:0,52:52:99:1501,156,0
3R	29472504	.	T	A	466.77	.	AC=1;AF=0.500;AN=2;BaseQRankSum=-0.728;ClippingRankSum=0.000;DP=52;ExcessHet=3.0103;FS=1.079;MLEAC=1;MLEAF=0.500;MQ=43.92;MQRankSum=1.300;QD=8.98;ReadPosRankSum=0.949;SOR=0.478	GT:AD:DP:GQ:PL	0/1:29,23:52:99:495,0,678
3R	29472572	.	C	T	484.77	.	AC=1;AF=0.500;AN=2;BaseQRankSum=-0.298;ClippingRankSum=0.000;DP=47;ExcessHet=3.0103;FS=0.000;MLEAC=1;MLEAF=0.500;MQ=44.11;MQRankSum=-1.958;QD=10.31;ReadPosRankSum=0.164;SOR=0.593	GT:AD:DP:GQ:PL	0/1:23,24:47:99:513,0,488
3R	29472634	.	GC	G	2098.73	.	AC=2;AF=1.00;AN=2;DP=48;ExcessHet=3.0103;FS=0.000;MLEAC=2;MLEAF=1.00;MQ=44.03;QD=29.38;SOR=1.298	GT:AD:DP:GQ:PL	1/1:0,48:48:99:2136,144,0
3R	29472647	.	C	G	2041.77	.	AC=2;AF=1.00;AN=2;DP=46;ExcessHet=3.0103;FS=0.000;MLEAC=2;MLEAF=1.00;MQ=44.03;QD=28.04;SOR=1.329	GT:AD:DP:GQ:PL	1/1:0,46:46:99:2070,138,0
3R	29472706	.	G	GT	151.73	.	AC=1;AF=0.500;AN=2;BaseQRankSum=-1.227;ClippingRankSum=0.000;DP=37;ExcessHet=3.0103;FS=1.324;MLEAC=1;MLEAF=0.500;MQ=44.30;MQRankSum=0.000;QD=4.34;ReadPosRankSum=0.017;SOR=0.960	GT:AD:DP:GQ:PL	0/1:22,13:35:99:189,0,393
3R	29472749	.	A	G	989.77	.	AC=2;AF=1.00;AN=2;DP=37;ExcessHet=3.0103;FS=0.000;MLEAC=2;MLEAF=1.00;MQ=44.00;QD=26.75;SOR=0.746	GT:AD:DP:GQ:PL	1/1:0,37:37:99:1018,111,0
3R	29472786	.	T	C	1816.77	.	AC=2;AF=1.00;AN=2;DP=40;ExcessHet=3.0103;FS=0.000;MLEAC=2;MLEAF=1.00;MQ=44.00;QD=29.48;SOR=1.609	GT:AD:DP:GQ:PL	1/1:0,40:40:99:1845,126,0
3R	29472808	.	T	A	2168.77	.	AC=2;AF=1.00;AN=2;DP=49;ExcessHet=3.0103;FS=0.000;MLEAC=2;MLEAF=1.00;MQ=44.00;QD=28.72;SOR=1.473	GT:AD:DP:GQ:PL	1/1:0,49:49:99:2197,147,0
3R	29472809	.	T	C	2168.77	.	AC=2;AF=1.00;AN=2;DP=49;ExcessHet=3.0103;FS=0.000;MLEAC=2;MLEAF=1.00;MQ=44.00;QD=31.78;SOR=1.473	GT:AD:DP:GQ:PL	1/1:0,49:49:99:2197,147,0
3R	29472892	.	C	A	1331.77	.	AC=2;AF=1.00;AN=2;DP=52;ExcessHet=3.0103;FS=0.000;MLEAC=2;MLEAF=1.00;MQ=44.00;QD=25.61;SOR=0.853	GT:AD:DP:GQ:PL	1/1:0,52:52:99:1360,154,0
3R	29472937	.	A	G	1399.77	.	AC=2;AF=1.00;AN=2;DP=53;ExcessHet=3.0103;FS=0.000;MLEAC=2;MLEAF=1.00;MQ=43.95;QD=26.41;SOR=0.892	GT:AD:DP:GQ:PL	1/1:0,53:53:99:1428,159,0
3R	29473038	.	T	C	393.77	.	AC=1;AF=0.500;AN=2;BaseQRankSum=-3.021;ClippingRankSum=0.000;DP=46;ExcessHet=3.0103;FS=1.097;MLEAC=1;MLEAF=0.500;MQ=43.89;MQRankSum=1.400;QD=8.56;ReadPosRankSum=1.405;SOR=0.874	GT:AD:DP:GQ:PL	0/1:24,22:46:99:422,0,523
3R	29473085	.	A	T	951.77	.	AC=1;AF=0.500;AN=2;BaseQRankSum=1.322;ClippingRankSum=0.000;DP=50;ExcessHet=3.0103;FS=0.000;MLEAC=1;MLEAF=0.500;MQ=43.96;MQRankSum=-0.960;QD=19.04;ReadPosRankSum=0.089;SOR=0.553	GT:AD:DP:GQ:PL	0/1:25,25:50:99:980,0,945
3R	29473087	.	T	A	951.77	.	AC=1;AF=0.500;AN=2;BaseQRankSum=-0.198;ClippingRankSum=0.000;DP=52;ExcessHet=3.0103;FS=1.044;MLEAC=1;MLEAF=0.500;MQ=43.96;MQRankSum=-0.962;QD=18.30;ReadPosRankSum=-0.056;SOR=0.556	GT:AD:DP:GQ:PL	0/1:26,26:52:99:980,0,945
3R	29473092	.	A	C	1919.77	.	AC=2;AF=1.00;AN=2;DP=54;ExcessHet=3.0103;FS=0.000;MLEAC=2;MLEAF=1.00;MQ=43.96;QD=26.66;SOR=1.022	GT:AD:DP:GQ:PL	1/1:0,54:54:99:1948,162,0
3R	29473182	.	G	A	539.77	.	AC=1;AF=0.500;AN=2;BaseQRankSum=2.138;ClippingRankSum=0.000;DP=54;ExcessHet=3.0103;FS=0.000;MLEAC=1;MLEAF=0.500;MQ=43.96;MQRankSum=1.019;QD=10.18;ReadPosRankSum=0.208;SOR=0.770	GT:AD:DP:GQ:PL	0/1:27,26:53:99:568,0,495
3R	29473332	.	T	C	745.77	.	AC=1;AF=0.500;AN=2;BaseQRankSum=-0.517;ClippingRankSum=0.000;DP=49;ExcessHet=3.0103;FS=0.000;MLEAC=1;MLEAF=0.500;MQ=43.32;MQRankSum=-1.803;QD=15.54;ReadPosRankSum=0.398;SOR=0.811	GT:AD:DP:GQ:PL	0/1:14,34:48:99:774,0,228
3R	29473362	.	C	T	1472.77	.	AC=1;AF=0.500;AN=2;BaseQRankSum=-0.630;ClippingRankSum=0.000;DP=53;ExcessHet=3.0103;FS=0.000;MLEAC=1;MLEAF=0.500;MQ=43.07;MQRankSum=-2.763;QD=27.79;ReadPosRankSum=0.198;SOR=0.549	GT:AD:DP:GQ:PL	0/1:15,38:53:99:1501,0,584
3R	29473368	.	G	A	1472.77	.	AC=1;AF=0.500;AN=2;BaseQRankSum=1.468;ClippingRankSum=0.000;DP=53;ExcessHet=3.0103;FS=1.171;MLEAC=1;MLEAF=0.500;MQ=43.11;MQRankSum=-2.810;QD=27.79;ReadPosRankSum=0.485;SOR=0.439	GT:AD:DP:GQ:PL	0/1:16,37:53:99:1501,0,584
3R	29473383	.	C	A	830.77	.	AC=1;AF=0.500;AN=2;BaseQRankSum=-0.202;ClippingRankSum=0.000;DP=54;ExcessHet=3.0103;FS=1.134;MLEAC=1;MLEAF=0.500;MQ=43.05;MQRankSum=-3.242;QD=15.38;ReadPosRankSum=0.270;SOR=0.461	GT:AD:DP:GQ:PL	0/1:17,37:54:99:859,0,450
3R	29473447	.	T	C	1331.77	.	AC=1;AF=0.500;AN=2;BaseQRankSum=-5.077;ClippingRankSum=0.000;DP=60;ExcessHet=3.0103;FS=2.247;MLEAC=1;MLEAF=0.500;MQ=42.85;MQRankSum=-4.334;QD=22.20;ReadPosRankSum=-0.544;SOR=0.394	GT:AD:DP:GQ:PL	0/1:24,36:60:99:1360,0,967
3R	29473454	.	T	A	1309.77	.	AC=1;AF=0.500;AN=2;BaseQRankSum=-1.686;ClippingRankSum=0.000;DP=57;ExcessHet=3.0103;FS=5.393;MLEAC=1;MLEAF=0.500;MQ=42.82;MQRankSum=-4.285;QD=22.98;ReadPosRankSum=-0.619;SOR=0.275	GT:AD:DP:GQ:PL	0/1:23,34:57:99:1338,0,945
3R	29473464	.	A	T	1351.77	.	AC=1;AF=0.500;AN=2;BaseQRankSum=2.136;ClippingRankSum=0.000;DP=55;ExcessHet=3.0103;FS=0.000;MLEAC=1;MLEAF=0.500;MQ=42.82;MQRankSum=-4.357;QD=24.58;ReadPosRankSum=-0.495;SOR=0.577	GT:AD:DP:GQ:PL	0/1:23,32:55:99:1380,0,916
3R	29473469	.	T	TA	1320.73	.	AC=1;AF=0.500;AN=2;BaseQRankSum=-1.926;ClippingRankSum=0.000;DP=54;ExcessHet=3.0103;FS=1.038;MLEAC=1;MLEAF=0.500;MQ=42.87;MQRankSum=-4.307;QD=24.46;ReadPosRankSum=-0.634;SOR=0.540	GT:AD:DP:GQ:PL	0/1:22,32:54:99:1358,0,919
```
