## Supplementary material for "The *Tofu* mutation restores female fertility to *Drosophila* with a null *BEAF* mutation": VCF file S3: fileS3_kokodm6.raw.snps.indels.vcf (part 129 of 156)

```
3R	29473474	.	A	G	1284.77	.	AC=1;AF=0.500;AN=2;BaseQRankSum=-2.177;ClippingRankSum=0.000;DP=56;ExcessHet=3.0103;FS=0.000;MLEAC=1;MLEAF=0.500;MQ=42.91;MQRankSum=-4.293;QD=22.94;ReadPosRankSum=-0.408;SOR=0.680	GT:AD:DP:GQ:PL	0/1:23,33:56:99:1313,0,937
3R	29473475	.	G	A	1287.77	.	AC=1;AF=0.500;AN=2;BaseQRankSum=1.023;ClippingRankSum=0.000;DP=56;ExcessHet=3.0103;FS=0.000;MLEAC=1;MLEAF=0.500;MQ=42.91;MQRankSum=-4.293;QD=23.00;ReadPosRankSum=-0.392;SOR=0.680	GT:AD:DP:GQ:PL	0/1:23,33:56:99:1316,0,895
3R	29473484	.	C	T	1278.77	.	AC=1;AF=0.500;AN=2;BaseQRankSum=-3.281;ClippingRankSum=0.000;DP=56;ExcessHet=3.0103;FS=0.000;MLEAC=1;MLEAF=0.500;MQ=42.91;MQRankSum=-4.293;QD=22.84;ReadPosRankSum=-0.133;SOR=0.680	GT:AD:DP:GQ:PL	0/1:23,33:56:99:1307,0,849
3R	29473503	.	G	A	1151.77	.	AC=1;AF=0.500;AN=2;BaseQRankSum=-1.485;ClippingRankSum=0.000;DP=52;ExcessHet=3.0103;FS=1.076;MLEAC=1;MLEAF=0.500;MQ=42.88;MQRankSum=-3.458;QD=22.15;ReadPosRankSum=0.945;SOR=0.504	GT:AD:DP:GQ:PL	0/1:22,30:52:99:1180,0,824
3R	29473506	.	T	C	1127.77	.	AC=1;AF=0.500;AN=2;BaseQRankSum=-3.999;ClippingRankSum=0.000;DP=51;ExcessHet=3.0103;FS=1.096;MLEAC=1;MLEAF=0.500;MQ=42.96;MQRankSum=-3.166;QD=22.11;ReadPosRankSum=1.075;SOR=0.458	GT:AD:DP:GQ:PL	0/1:22,29:51:99:1156,0,827
3R	29473518	.	C	A	1111.77	.	AC=1;AF=0.500;AN=2;BaseQRankSum=-0.460;ClippingRankSum=0.000;DP=52;ExcessHet=3.0103;FS=3.850;MLEAC=1;MLEAF=0.500;MQ=42.98;MQRankSum=-3.283;QD=21.38;ReadPosRankSum=0.979;SOR=0.459	GT:AD:DP:GQ:PL	0/1:23,29:52:99:1140,0,871
3R	29473522	.	A	T	1111.77	.	AC=1;AF=0.500;AN=2;BaseQRankSum=0.185;ClippingRankSum=0.000;DP=52;ExcessHet=3.0103;FS=5.557;MLEAC=1;MLEAF=0.500;MQ=43.02;MQRankSum=-3.088;QD=21.38;ReadPosRankSum=0.906;SOR=0.652	GT:AD:DP:GQ:PL	0/1:23,29:52:99:1140,0,871
3R	29473589	.	G	A	546.77	.	AC=1;AF=0.500;AN=2;BaseQRankSum=-0.026;ClippingRankSum=0.000;DP=43;ExcessHet=3.0103;FS=14.740;MLEAC=1;MLEAF=0.500;MQ=43.29;MQRankSum=-2.140;QD=12.72;ReadPosRankSum=-0.363;SOR=0.515	GT:AD:DP:GQ:PL	0/1:18,25:43:99:575,0,371
3R	29473615	.	T	G	559.77	.	AC=1;AF=0.500;AN=2;BaseQRankSum=-2.022;ClippingRankSum=0.000;DP=40;ExcessHet=3.0103;FS=9.873;MLEAC=1;MLEAF=0.500;MQ=43.24;MQRankSum=-2.393;QD=13.99;ReadPosRankSum=-0.910;SOR=0.247	GT:AD:DP:GQ:PL	0/1:13,27:40:99:588,0,244
3R	29473683	.	A	AT	1042.73	.	AC=2;AF=1.00;AN=2;DP=24;ExcessHet=3.0103;FS=0.000;MLEAC=2;MLEAF=1.00;MQ=42.60;QD=34.17;SOR=1.051	GT:AD:DP:GQ:PL	1/1:0,24:24:72:1080,72,0
3R	29473684	.	G	GTCTA	1042.73	.	AC=2;AF=1.00;AN=2;DP=24;ExcessHet=3.0103;FS=0.000;MLEAC=2;MLEAF=1.00;MQ=42.60;QD=28.68;SOR=1.051	GT:AD:DP:GQ:PL	1/1:0,24:24:72:1080,72,0
3R	29473689	.	CA	C	345.73	.	AC=2;AF=1.00;AN=2;BaseQRankSum=0.353;ClippingRankSum=0.000;DP=19;ExcessHet=3.0103;FS=3.214;MLEAC=2;MLEAF=1.00;MQ=42.44;MQRankSum=1.222;QD=19.21;ReadPosRankSum=-0.351;SOR=0.105	GT:AD:DP:GQ:PL	1/1:2,16:18:36:383,36,0
3R	29473693	.	TA	T	345.73	.	AC=2;AF=1.00;AN=2;BaseQRankSum=-0.337;ClippingRankSum=0.000;DP=19;ExcessHet=3.0103;FS=3.245;MLEAC=2;MLEAF=1.00;MQ=42.44;MQRankSum=1.293;QD=18.20;ReadPosRankSum=-0.399;SOR=0.297	GT:AD:DP:GQ:PL	1/1:2,17:19:36:383,36,0
3R	29473697	.	A	C	862.77	.	AC=2;AF=1.00;AN=2;DP=19;ExcessHet=3.0103;FS=0.000;MLEAC=2;MLEAF=1.00;MQ=42.54;QD=31.76;SOR=0.793	GT:AD:DP:GQ:PL	1/1:0,19:19:60:891,60,0
3R	29473735	.	G	T	867.77	.	AC=2;AF=1.00;AN=2;DP=32;ExcessHet=3.0103;FS=0.000;MLEAC=2;MLEAF=1.00;MQ=42.92;QD=27.12;SOR=1.681	GT:AD:DP:GQ:PL	1/1:0,32:32:96:896,96,0
3R	29473760	.	TAAA	T,TAAAA	646.73	.	AC=1,1;AF=0.500,0.500;AN=2;BaseQRankSum=-0.353;ClippingRankSum=0.000;DP=33;ExcessHet=3.0103;FS=5.283;MLEAC=1,1;MLEAF=0.500,0.500;MQ=43.00;MQRankSum=-0.617;QD=22.30;ReadPosRankSum=1.349;SOR=1.872	GT:AD:DP:GQ:PL	1/2:1,12,16:29:99:684,286,764,444,0,441
3R	29474084	.	TAA	T	1519.73	.	AC=2;AF=1.00;AN=2;DP=51;ExcessHet=3.0103;FS=0.000;MLEAC=2;MLEAF=1.00;MQ=44.32;QD=31.01;SOR=1.112	GT:AD:DP:GQ:PL	1/1:0,49:49:99:1557,147,0
3R	29474190	.	T	G	1019.77	.	AC=2;AF=1.00;AN=2;DP=37;ExcessHet=3.0103;FS=0.000;MLEAC=2;MLEAF=1.00;MQ=43.84;QD=27.56;SOR=0.984	GT:AD:DP:GQ:PL	1/1:0,37:37:99:1048,111,0
3R	29474245	.	A	C	1560.77	.	AC=2;AF=1.00;AN=2;DP=36;ExcessHet=3.0103;FS=0.000;MLEAC=2;MLEAF=1.00;MQ=43.09;QD=30.98;SOR=0.804	GT:AD:DP:GQ:PL	1/1:0,36:36:99:1589,108,0
3R	29474250	.	T	TTCCCCCCCC	190.73	.	AC=1;AF=0.500;AN=2;BaseQRankSum=-1.544;ClippingRankSum=0.000;DP=35;ExcessHet=3.0103;FS=10.160;MLEAC=1;MLEAF=0.500;MQ=43.06;MQRankSum=-4.713;QD=5.45;ReadPosRankSum=-3.633;SOR=2.566	GT:AD:DP:GQ:PL	0/1:28,7:35:99:228,0,1115
3R	29474253	.	G	C	1554.77	.	AC=2;AF=1.00;AN=2;DP=34;ExcessHet=3.0103;FS=0.000;MLEAC=2;MLEAF=1.00;MQ=43.03;QD=31.11;SOR=1.085	GT:AD:DP:GQ:PL	1/1:0,34:34:99:1583,108,0
3R	29474270	.	C	T	1161.77	.	AC=1;AF=0.500;AN=2;BaseQRankSum=-1.626;ClippingRankSum=0.000;DP=35;ExcessHet=3.0103;FS=0.000;MLEAC=1;MLEAF=0.500;MQ=43.94;MQRankSum=2.531;QD=33.19;ReadPosRankSum=3.292;SOR=0.544	GT:AD:DP:GQ:PL	0/1:5,30:35:43:1190,0,43
3R	29474389	.	C	T	1642.77	.	AC=2;AF=1.00;AN=2;DP=63;ExcessHet=3.0103;FS=0.000;MLEAC=2;MLEAF=1.00;MQ=43.49;QD=26.50;SOR=1.329	GT:AD:DP:GQ:PL	1/1:0,62:62:99:1671,185,0
3R	29474586	.	A	G	1584.77	.	AC=2;AF=1.00;AN=2;DP=62;ExcessHet=3.0103;FS=0.000;MLEAC=2;MLEAF=1.00;MQ=43.76;QD=25.56;SOR=0.758	GT:AD:DP:GQ:PL	1/1:0,62:62:99:1613,184,0
3R	29474818	.	T	C	921.77	.	AC=1;AF=0.500;AN=2;BaseQRankSum=-3.756;ClippingRankSum=0.000;DP=63;ExcessHet=3.0103;FS=3.930;MLEAC=1;MLEAF=0.500;MQ=43.64;MQRankSum=-2.031;QD=14.63;ReadPosRankSum=1.573;SOR=1.329	GT:AD:DP:GQ:PL	0/1:20,43:63:99:950,0,390
3R	29474943	.	G	C	380.77	.	AC=1;AF=0.500;AN=2;BaseQRankSum=1.415;ClippingRankSum=0.000;DP=53;ExcessHet=3.0103;FS=10.334;MLEAC=1;MLEAF=0.500;MQ=43.74;MQRankSum=-2.990;QD=7.32;ReadPosRankSum=-0.059;SOR=0.472	GT:AD:DP:GQ:PL	0/1:30,22:52:99:409,0,663
3R	29474954	.	G	A	992.77	.	AC=1;AF=0.500;AN=2;BaseQRankSum=-0.126;ClippingRankSum=0.000;DP=47;ExcessHet=3.0103;FS=11.369;MLEAC=1;MLEAF=0.500;MQ=43.71;MQRankSum=3.109;QD=21.58;ReadPosRankSum=0.464;SOR=1.705	GT:AD:DP:GQ:PL	0/1:19,27:46:99:1021,0,662
3R	29474964	.	G	C	962.77	.	AC=1;AF=0.500;AN=2;BaseQRankSum=-2.272;ClippingRankSum=0.000;DP=49;ExcessHet=3.0103;FS=17.404;MLEAC=1;MLEAF=0.500;MQ=43.62;MQRankSum=3.630;QD=20.06;ReadPosRankSum=0.798;SOR=1.439	GT:AD:DP:GQ:PL	0/1:20,28:48:99:991,0,708
3R	29475045	.	A	G	570.77	.	AC=1;AF=0.500;AN=2;BaseQRankSum=-3.796;ClippingRankSum=0.000;DP=42;ExcessHet=3.0103;FS=4.504;MLEAC=1;MLEAF=0.500;MQ=42.46;MQRankSum=-4.699;QD=13.59;ReadPosRankSum=-0.026;SOR=0.552	GT:AD:DP:GQ:PL	0/1:16,26:42:99:599,0,356
3R	29475055	.	G	GCTCTTT	1008.73	.	AC=1;AF=0.500;AN=2;BaseQRankSum=-1.381;ClippingRankSum=0.000;DP=45;ExcessHet=3.0103;FS=0.000;MLEAC=1;MLEAF=0.500;MQ=42.43;MQRankSum=-4.889;QD=22.93;ReadPosRankSum=0.485;SOR=0.639	GT:AD:DP:GQ:PL	0/1:17,27:44:99:1046,0,633
3R	29475056	.	G	GT,T	1405.73	.	AC=1,1;AF=0.500,0.500;AN=2;DP=43;ExcessHet=3.0103;FS=0.000;MLEAC=1,1;MLEAF=0.500,0.500;MQ=42.40;QD=34.29;SOR=1.040	GT:AD:DP:GQ:PL	1/2:0,15,26:41:99:1443,1135,1083,294,0,573
3R	29475084	.	G	GA	543.73	.	AC=1;AF=0.500;AN=2;BaseQRankSum=-1.017;ClippingRankSum=0.000;DP=48;ExcessHet=3.0103;FS=0.000;MLEAC=1;MLEAF=0.500;MQ=42.28;MQRankSum=-5.621;QD=12.36;ReadPosRankSum=-0.229;SOR=0.672	GT:AD:DP:GQ:PL	0/1:17,27:44:99:581,0,380
3R	29475108	.	C	CG	1304.73	.	AC=1;AF=0.500;AN=2;BaseQRankSum=1.716;ClippingRankSum=0.000;DP=47;ExcessHet=3.0103;FS=0.000;MLEAC=1;MLEAF=0.500;MQ=41.96;MQRankSum=-5.712;QD=28.36;ReadPosRankSum=-2.685;SOR=0.534	GT:AD:DP:GQ:PL	0/1:15,31:46:99:1342,0,528
3R	29475109	.	C	T	1313.77	.	AC=1;AF=0.500;AN=2;BaseQRankSum=-2.685;ClippingRankSum=0.000;DP=48;ExcessHet=3.0103;FS=1.213;MLEAC=1;MLEAF=0.500;MQ=41.96;MQRankSum=-5.766;QD=27.37;ReadPosRankSum=-2.828;SOR=0.438	GT:AD:DP:GQ:PL	0/1:15,33:48:99:1342,0,528
3R	29475123	.	C	CAAAATATTCAGAGTA	1280.73	.	AC=1;AF=0.500;AN=2;BaseQRankSum=1.436;ClippingRankSum=0.000;DP=49;ExcessHet=3.0103;FS=0.000;MLEAC=1;MLEAF=0.500;MQ=42.22;MQRankSum=-4.758;QD=26.14;ReadPosRankSum=-1.485;SOR=0.675	GT:AD:DP:GQ:PL	0/1:18,31:49:99:1318,0,656
3R	29475125	.	G	GT	1280.73	.	AC=1;AF=0.500;AN=2;BaseQRankSum=-0.738;ClippingRankSum=0.000;DP=47;ExcessHet=3.0103;FS=2.552;MLEAC=1;MLEAF=0.500;MQ=42.32;MQRankSum=-4.371;QD=27.25;ReadPosRankSum=-1.270;SOR=0.763	GT:AD:DP:GQ:PL	0/1:18,29:47:99:1318,0,656
3R	29475162	.	A	C	1467.77	.	AC=2;AF=1.00;AN=2;DP=55;ExcessHet=3.0103;FS=0.000;MLEAC=2;MLEAF=1.00;MQ=42.67;QD=26.69;SOR=0.804	GT:AD:DP:GQ:PL	1/1:0,55:55:99:1496,164,0
3R	29475204	.	C	A	1606.77	.	AC=2;AF=1.00;AN=2;DP=59;ExcessHet=3.0103;FS=0.000;MLEAC=2;MLEAF=1.00;MQ=42.74;QD=27.23;SOR=0.726	GT:AD:DP:GQ:PL	1/1:0,59:59:99:1635,177,0
3R	29475263	.	C	T	1560.77	.	AC=2;AF=1.00;AN=2;DP=58;ExcessHet=3.0103;FS=0.000;MLEAC=2;MLEAF=1.00;MQ=43.03;QD=26.91;SOR=0.997	GT:AD:DP:GQ:PL	1/1:0,58:58:99:1589,174,0
3R	29475280	.	G	A	2627.77	.	AC=2;AF=1.00;AN=2;DP=59;ExcessHet=3.0103;FS=0.000;MLEAC=2;MLEAF=1.00;MQ=42.98;QD=26.26;SOR=0.871	GT:AD:DP:GQ:PL	1/1:0,59:59:99:2656,181,0
3R	29475281	.	T	C	2627.77	.	AC=2;AF=1.00;AN=2;DP=60;ExcessHet=3.0103;FS=0.000;MLEAC=2;MLEAF=1.00;MQ=42.96;QD=27.89;SOR=0.831	GT:AD:DP:GQ:PL	1/1:0,60:60:99:2656,181,0
3R	29475334	.	C	T	1456.77	.	AC=2;AF=1.00;AN=2;DP=57;ExcessHet=3.0103;FS=0.000;MLEAC=2;MLEAF=1.00;MQ=42.90;QD=26.01;SOR=0.765	GT:AD:DP:GQ:PL	1/1:0,56:56:99:1485,168,0
3R	29475352	.	T	C	2552.77	.	AC=2;AF=1.00;AN=2;DP=60;ExcessHet=3.0103;FS=0.000;MLEAC=2;MLEAF=1.00;MQ=43.12;QD=31.67;SOR=0.762	GT:AD:DP:GQ:PL	1/1:0,58:58:99:2581,178,0
3R	29475354	.	A	C	2552.77	.	AC=2;AF=1.00;AN=2;DP=60;ExcessHet=3.0103;FS=0.000;MLEAC=2;MLEAF=1.00;MQ=43.25;QD=30.05;SOR=0.762	GT:AD:DP:GQ:PL	1/1:0,58:58:99:2581,178,0
3R	29475357	.	C	CA	2472.73	.	AC=2;AF=1.00;AN=2;DP=61;ExcessHet=3.0103;FS=0.000;MLEAC=2;MLEAF=1.00;MQ=43.26;QD=32.98;SOR=0.884	GT:AD:DP:GQ:PL	1/1:0,55:55:99:2510,175,0
3R	29475366	.	C	T	2563.77	.	AC=2;AF=1.00;AN=2;DP=62;ExcessHet=3.0103;FS=0.000;MLEAC=2;MLEAF=1.00;MQ=43.27;QD=32.34;SOR=0.906	GT:AD:DP:GQ:PL	1/1:0,60:60:99:2592,184,0
3R	29475561	.	A	C	1391.77	.	AC=2;AF=1.00;AN=2;DP=35;ExcessHet=3.0103;FS=0.000;MLEAC=2;MLEAF=1.00;MQ=42.43;QD=30.17;SOR=2.303	GT:AD:DP:GQ:PL	1/1:0,34:34:99:1420,111,0
3R	29475564	.	G	GCA	1277.73	.	AC=2;AF=1.00;AN=2;BaseQRankSum=0.137;ClippingRankSum=0.000;DP=38;ExcessHet=3.0103;FS=0.000;MLEAC=2;MLEAF=1.00;MQ=42.45;MQRankSum=1.807;QD=33.62;ReadPosRankSum=0.704;SOR=1.248	GT:AD:DP:GQ:PL	1/1:3,35:38:68:1315,68,0
3R	29475661	.	T	C	2443.77	.	AC=2;AF=1.00;AN=2;DP=58;ExcessHet=3.0103;FS=0.000;MLEAC=2;MLEAF=1.00;MQ=43.26;QD=30.84;SOR=0.960	GT:AD:DP:GQ:PL	1/1:0,57:57:99:2472,171,0
3R	29475669	.	CA	C	2434.73	.	AC=2;AF=1.00;AN=2;DP=55;ExcessHet=3.0103;FS=0.000;MLEAC=2;MLEAF=1.00;MQ=43.26;QD=30.97;SOR=0.970	GT:AD:DP:GQ:PL	1/1:0,55:55:99:2472,171,0
3R	29475672	.	A	G	2383.77	.	AC=2;AF=1.00;AN=2;DP=54;ExcessHet=3.0103;FS=0.000;MLEAC=2;MLEAF=1.00;MQ=43.42;QD=35.83;SOR=0.846	GT:AD:DP:GQ:PL	1/1:0,54:54:99:2412,163,0
3R	29475758	.	C	CCTCTCTTTCACTCG	3002.73	.	AC=2;AF=1.00;AN=2;DP=58;ExcessHet=3.0103;FS=0.000;MLEAC=2;MLEAF=1.00;MQ=42.49;QD=32.47;SOR=1.047	GT:AD:DP:GQ:PL	1/1:0,57:57:99:3040,204,0
3R	29475769	.	C	T	2765.77	.	AC=2;AF=1.00;AN=2;DP=63;ExcessHet=3.0103;FS=0.000;MLEAC=2;MLEAF=1.00;MQ=42.56;QD=32.46;SOR=1.366	GT:AD:DP:GQ:PL	1/1:0,63:63:99:2794,193,0
3R	29475770	.	C	T	476.77	.	AC=1;AF=0.500;AN=2;BaseQRankSum=1.073;ClippingRankSum=0.000;DP=62;ExcessHet=3.0103;FS=0.000;MLEAC=1;MLEAF=0.500;MQ=42.54;MQRankSum=-3.033;QD=7.69;ReadPosRankSum=0.569;SOR=0.645	GT:AD:DP:GQ:PL	0/1:37,25:62:99:505,0,812
3R	29475823	.	A	G	1594.77	.	AC=2;AF=1.00;AN=2;DP=64;ExcessHet=3.0103;FS=0.000;MLEAC=2;MLEAF=1.00;MQ=42.88;QD=25.31;SOR=0.933	GT:AD:DP:GQ:PL	1/1:0,63:63:99:1623,187,0
3R	29475903	.	T	G	1827.77	.	AC=2;AF=1.00;AN=2;DP=68;ExcessHet=3.0103;FS=0.000;MLEAC=2;MLEAF=1.00;MQ=43.21;QD=26.88;SOR=0.814	GT:AD:DP:GQ:PL	1/1:0,68:68:99:1856,204,0
3R	29475982	.	G	A	592.77	.	AC=1;AF=0.500;AN=2;BaseQRankSum=-0.937;ClippingRankSum=0.000;DP=68;ExcessHet=3.0103;FS=2.038;MLEAC=1;MLEAF=0.500;MQ=43.05;MQRankSum=-4.860;QD=8.72;ReadPosRankSum=-0.099;SOR=0.436	GT:AD:DP:GQ:PL	0/1:38,30:68:99:621,0,852
3R	29475996	.	CGCGAAAAACAAACAAAGGCA	C	1066.73	.	AC=1;AF=0.500;AN=2;BaseQRankSum=-2.417;ClippingRankSum=0.000;DP=68;ExcessHet=3.0103;FS=4.750;MLEAC=1;MLEAF=0.500;MQ=43.02;MQRankSum=-5.251;QD=15.92;ReadPosRankSum=-1.790;SOR=0.459	GT:AD:DP:GQ:PL	0/1:38,29:67:99:1104,0,1497
3R	29476029	.	C	CA	497.73	.	AC=1;AF=0.500;AN=2;BaseQRankSum=0.460;ClippingRankSum=0.000;DP=63;ExcessHet=3.0103;FS=3.781;MLEAC=1;MLEAF=0.500;MQ=42.98;MQRankSum=4.898;QD=8.89;ReadPosRankSum=2.625;SOR=1.284	GT:AD:DP:GQ:PL	0/1:24,32:56:99:535,0,962
3R	29476036	.	A	AC	953.73	.	AC=1;AF=0.500;AN=2;BaseQRankSum=0.644;ClippingRankSum=0.000;DP=63;ExcessHet=3.0103;FS=5.218;MLEAC=1;MLEAF=0.500;MQ=43.04;MQRankSum=-4.675;QD=15.14;ReadPosRankSum=-2.429;SOR=0.270	GT:AD:DP:GQ:PL	0/1:36,27:63:99:991,0,1420
3R	29476043	.	C	A	993.77	.	AC=1;AF=0.500;AN=2;BaseQRankSum=1.986;ClippingRankSum=0.000;DP=62;ExcessHet=3.0103;FS=9.072;MLEAC=1;MLEAF=0.500;MQ=43.12;MQRankSum=-4.797;QD=16.03;ReadPosRankSum=-1.643;SOR=0.321	GT:AD:DP:GQ:PL	0/1:35,27:62:99:1022,0,1450
3R	29476044	.	T	A	993.77	.	AC=1;AF=0.500;AN=2;BaseQRankSum=-1.144;ClippingRankSum=0.000;DP=62;ExcessHet=3.0103;FS=9.072;MLEAC=1;MLEAF=0.500;MQ=43.12;MQRankSum=-4.797;QD=16.03;ReadPosRankSum=-1.843;SOR=0.321	GT:AD:DP:GQ:PL	0/1:35,27:62:99:1022,0,1450
3R	29476045	.	C	T	734.77	.	AC=1;AF=0.500;AN=2;BaseQRankSum=3.401;ClippingRankSum=0.000;DP=63;ExcessHet=3.0103;FS=9.072;MLEAC=1;MLEAF=0.500;MQ=43.13;MQRankSum=4.814;QD=11.85;ReadPosRankSum=1.863;SOR=1.651	GT:AD:DP:GQ:PL	0/1:27,35:62:99:763,0,1030
3R	29476127	.	TGTGTA	T	1013.73	.	AC=1;AF=0.500;AN=2;BaseQRankSum=-1.248;ClippingRankSum=0.000;DP=66;ExcessHet=3.0103;FS=8.548;MLEAC=1;MLEAF=0.500;MQ=43.64;MQRankSum=-3.136;QD=15.36;ReadPosRankSum=1.843;SOR=1.296	GT:AD:DP:GQ:PL	0/1:38,28:66:99:1051,0,1498
3R	29476134	.	A	T	2189.77	.	AC=2;AF=1.00;AN=2;DP=65;ExcessHet=3.0103;FS=0.000;MLEAC=2;MLEAF=1.00;MQ=43.64;QD=34.22;SOR=0.756	GT:AD:DP:GQ:PL	1/1:0,64:64:99:2218,192,0
3R	29476172	.	C	A	601.77	.	AC=1;AF=0.500;AN=2;BaseQRankSum=0.197;ClippingRankSum=0.000;DP=58;ExcessHet=3.0103;FS=7.023;MLEAC=1;MLEAF=0.500;MQ=43.80;MQRankSum=2.669;QD=10.38;ReadPosRankSum=1.277;SOR=0.482	GT:AD:DP:GQ:PL	0/1:28,30:58:99:630,0,591
3R	29476200	.	T	C	565.77	.	AC=1;AF=0.500;AN=2;BaseQRankSum=0.576;ClippingRankSum=0.000;DP=54;ExcessHet=3.0103;FS=0.000;MLEAC=1;MLEAF=0.500;MQ=43.75;MQRankSum=-2.692;QD=10.48;ReadPosRankSum=-2.087;SOR=0.818	GT:AD:DP:GQ:PL	0/1:26,28:54:99:594,0,549
3R	29476245	.	T	G	1188.77	.	AC=1;AF=0.500;AN=2;BaseQRankSum=-1.455;ClippingRankSum=0.000;DP=59;ExcessHet=3.0103;FS=3.662;MLEAC=1;MLEAF=0.500;MQ=43.77;MQRankSum=-2.642;QD=20.15;ReadPosRankSum=1.078;SOR=0.321	GT:AD:DP:GQ:PL	0/1:28,31:59:99:1217,0,1063
3R	29476246	.	C	A	1188.77	.	AC=1;AF=0.500;AN=2;BaseQRankSum=2.379;ClippingRankSum=0.000;DP=58;ExcessHet=3.0103;FS=5.338;MLEAC=1;MLEAF=0.500;MQ=43.76;MQRankSum=-2.597;QD=20.50;ReadPosRankSum=1.045;SOR=0.272	GT:AD:DP:GQ:PL	0/1:27,31:58:99:1217,0,1063
3R	29476252	.	T	C	1101.77	.	AC=1;AF=0.500;AN=2;BaseQRankSum=-2.605;ClippingRankSum=0.000;DP=57;ExcessHet=3.0103;FS=3.724;MLEAC=1;MLEAF=0.500;MQ=43.79;MQRankSum=-2.507;QD=19.33;ReadPosRankSum=2.276;SOR=0.323	GT:AD:DP:GQ:PL	0/1:28,29:57:99:1130,0,1110
3R	29476256	.	A	G	1137.77	.	AC=1;AF=0.500;AN=2;BaseQRankSum=0.741;ClippingRankSum=0.000;DP=54;ExcessHet=3.0103;FS=2.328;MLEAC=1;MLEAF=0.500;MQ=43.82;MQRankSum=-2.142;QD=21.07;ReadPosRankSum=1.909;SOR=0.412	GT:AD:DP:GQ:PL	0/1:25,29:54:99:1166,0,1107
3R	29476290	.	A	G	1534.77	.	AC=2;AF=1.00;AN=2;DP=59;ExcessHet=3.0103;FS=0.000;MLEAC=2;MLEAF=1.00;MQ=43.83;QD=26.01;SOR=0.796	GT:AD:DP:GQ:PL	1/1:0,59:59:99:1563,177,0
3R	29476451	.	AAGCCCTAGATAC	A	1180.73	.	AC=1;AF=0.500;AN=2;BaseQRankSum=1.219;ClippingRankSum=0.000;DP=71;ExcessHet=3.0103;FS=3.264;MLEAC=1;MLEAF=0.500;MQ=44.39;MQRankSum=0.012;QD=16.87;ReadPosRankSum=0.289;SOR=0.594	GT:AD:DP:GQ:PL	0/1:38,32:70:99:1218,0,2190
3R	29476586	.	A	C	1092.77	.	AC=1;AF=0.500;AN=2;BaseQRankSum=1.464;ClippingRankSum=0.000;DP=62;ExcessHet=3.0103;FS=2.097;MLEAC=1;MLEAF=0.500;MQ=44.50;MQRankSum=-0.944;QD=17.63;ReadPosRankSum=-0.174;SOR=0.997	GT:AD:DP:GQ:PL	0/1:33,29:62:99:1121,0,1203
3R	29476599	.	T	A	1267.77	.	AC=1;AF=0.500;AN=2;BaseQRankSum=0.340;ClippingRankSum=0.000;DP=68;ExcessHet=3.0103;FS=2.032;MLEAC=1;MLEAF=0.500;MQ=44.05;MQRankSum=-0.921;QD=18.64;ReadPosRankSum=-1.183;SOR=0.940	GT:AD:DP:GQ:PL	0/1:31,37:68:99:1296,0,1154
3R	29476671	.	T	C	1804.77	.	AC=1;AF=0.500;AN=2;BaseQRankSum=-2.274;ClippingRankSum=0.000;DP=75;ExcessHet=3.0103;FS=3.213;MLEAC=1;MLEAF=0.500;MQ=43.92;MQRankSum=-1.111;QD=24.06;ReadPosRankSum=0.593;SOR=0.532	GT:AD:DP:GQ:PL	0/1:29,46:75:99:1833,0,1069
3R	29476677	.	T	A	1789.77	.	AC=1;AF=0.500;AN=2;BaseQRankSum=0.541;ClippingRankSum=0.000;DP=75;ExcessHet=3.0103;FS=0.900;MLEAC=1;MLEAF=0.500;MQ=43.92;MQRankSum=-1.111;QD=23.86;ReadPosRankSum=0.996;SOR=0.518	GT:AD:DP:GQ:PL	0/1:29,46:75:99:1818,0,1073
3R	29476744	.	T	A	855.77	.	AC=1;AF=0.500;AN=2;BaseQRankSum=-1.652;ClippingRankSum=0.000;DP=66;ExcessHet=3.0103;FS=0.959;MLEAC=1;MLEAF=0.500;MQ=44.00;MQRankSum=0.000;QD=12.97;ReadPosRankSum=0.389;SOR=0.509	GT:AD:DP:GQ:PL	0/1:28,38:66:99:884,0,593
3R	29476808	.	C	G	1526.77	.	AC=2;AF=1.00;AN=2;DP=59;ExcessHet=3.0103;FS=0.000;MLEAC=2;MLEAF=1.00;MQ=43.88;QD=26.79;SOR=1.238	GT:AD:DP:GQ:PL	1/1:0,57:57:99:1555,171,0
3R	29476882	.	G	A	720.77	.	AC=1;AF=0.500;AN=2;BaseQRankSum=-0.758;ClippingRankSum=0.000;DP=54;ExcessHet=3.0103;FS=5.783;MLEAC=1;MLEAF=0.500;MQ=43.69;MQRankSum=-0.183;QD=13.60;ReadPosRankSum=2.055;SOR=0.814	GT:AD:DP:GQ:PL	0/1:20,33:53:99:749,0,402
3R	29476919	.	G	T	227.77	.	AC=1;AF=0.500;AN=2;BaseQRankSum=0.918;ClippingRankSum=0.000;DP=43;ExcessHet=3.0103;FS=6.806;MLEAC=1;MLEAF=0.500;MQ=43.95;MQRankSum=-1.292;QD=5.42;ReadPosRankSum=-1.136;SOR=1.392	GT:AD:DP:GQ:PL	0/1:27,15:42:99:256,0,581
3R	29476928	.	T	G	1409.77	.	AC=2;AF=1.00;AN=2;DP=45;ExcessHet=3.0103;FS=0.000;MLEAC=2;MLEAF=1.00;MQ=43.96;QD=31.33;SOR=0.829	GT:AD:DP:GQ:PL	1/1:0,45:45:99:1438,135,0
3R	29477019	.	C	CCAAAGA	738.73	.	AC=1;AF=0.500;AN=2;BaseQRankSum=2.129;ClippingRankSum=0.000;DP=42;ExcessHet=3.0103;FS=2.755;MLEAC=1;MLEAF=0.500;MQ=43.73;MQRankSum=-1.791;QD=18.02;ReadPosRankSum=-1.957;SOR=0.343	GT:AD:DP:GQ:PL	0/1:21,20:41:99:776,0,1316
3R	29477112	.	T	C	1389.77	.	AC=2;AF=1.00;AN=2;DP=54;ExcessHet=3.0103;FS=0.000;MLEAC=2;MLEAF=1.00;MQ=43.68;QD=25.74;SOR=1.022	GT:AD:DP:GQ:PL	1/1:0,54:54:99:1418,160,0
3R	29477128	.	C	T	1375.77	.	AC=2;AF=1.00;AN=2;DP=52;ExcessHet=3.0103;FS=0.000;MLEAC=2;MLEAF=1.00;MQ=43.67;QD=26.46;SOR=0.941	GT:AD:DP:GQ:PL	1/1:0,52:52:99:1404,155,0
3R	29477234	.	G	C	1612.77	.	AC=2;AF=1.00;AN=2;DP=44;ExcessHet=3.0103;FS=0.000;MLEAC=2;MLEAF=1.00;MQ=43.14;QD=32.32;SOR=1.662	GT:AD:DP:GQ:PL	1/1:0,44:44:99:1641,138,0
3R	29477247	.	A	G	499.77	.	AC=1;AF=0.500;AN=2;BaseQRankSum=-1.997;ClippingRankSum=0.000;DP=43;ExcessHet=3.0103;FS=1.269;MLEAC=1;MLEAF=0.500;MQ=43.16;MQRankSum=-2.131;QD=11.62;ReadPosRankSum=-0.549;SOR=0.969	GT:AD:DP:GQ:PL	0/1:18,25:43:99:528,0,366
3R	29477345	.	A	ATT	456.73	.	AC=1;AF=0.500;AN=2;BaseQRankSum=1.016;ClippingRankSum=0.000;DP=41;ExcessHet=3.0103;FS=0.000;MLEAC=1;MLEAF=0.500;MQ=43.14;MQRankSum=-0.204;QD=15.22;ReadPosRankSum=-0.583;SOR=0.446	GT:AD:DP:GQ:PL	0/1:17,13:30:99:236,0,173
3R	29477428	.	G	A	1889.77	.	AC=2;AF=1.00;AN=2;DP=44;ExcessHet=3.0103;FS=0.000;MLEAC=2;MLEAF=1.00;MQ=43.78;QD=27.63;SOR=0.883	GT:AD:DP:GQ:PL	1/1:0,44:44:99:1918,132,0
3R	29477430	.	T	C	1889.77	.	AC=2;AF=1.00;AN=2;DP=42;ExcessHet=3.0103;FS=0.000;MLEAC=2;MLEAF=1.00;MQ=43.77;QD=32.46;SOR=0.788	GT:AD:DP:GQ:PL	1/1:0,42:42:99:1918,132,0
3R	29477467	.	GA	G	1620.73	.	AC=2;AF=1.00;AN=2;DP=48;ExcessHet=3.0103;FS=0.000;MLEAC=2;MLEAF=1.00;MQ=43.78;QD=34.48;SOR=0.735	GT:AD:DP:GQ:PL	1/1:0,47:47:99:1658,144,0
3R	29477475	.	A	T	495.77	.	AC=1;AF=0.500;AN=2;BaseQRankSum=0.611;ClippingRankSum=0.000;DP=49;ExcessHet=3.0103;FS=4.054;MLEAC=1;MLEAF=0.500;MQ=43.82;MQRankSum=-0.148;QD=10.12;ReadPosRankSum=-0.361;SOR=1.099	GT:AD:DP:GQ:PL	0/1:26,23:49:99:524,0,620
3R	29477616	.	T	TGAGAGGC	389.73	.	AC=1;AF=0.500;AN=2;BaseQRankSum=-1.240;ClippingRankSum=0.000;DP=46;ExcessHet=3.0103;FS=11.247;MLEAC=1;MLEAF=0.500;MQ=43.64;MQRankSum=-3.260;QD=10.83;ReadPosRankSum=-1.363;SOR=1.893	GT:AD:DP:GQ:PL	0/1:24,12:36:99:427,0,972
3R	29477633	.	C	T	474.77	.	AC=1;AF=0.500;AN=2;BaseQRankSum=-0.567;ClippingRankSum=0.000;DP=41;ExcessHet=3.0103;FS=13.658;MLEAC=1;MLEAF=0.500;MQ=43.38;MQRankSum=-2.872;QD=11.58;ReadPosRankSum=-1.304;SOR=2.080	GT:AD:DP:GQ:PL	0/1:28,13:41:99:503,0,1134
3R	29477655	.	AAAG	A	42.73	.	AC=1;AF=0.500;AN=2;BaseQRankSum=1.669;ClippingRankSum=0.000;DP=49;ExcessHet=3.0103;FS=18.045;MLEAC=1;MLEAF=0.500;MQ=43.50;MQRankSum=0.768;QD=0.97;ReadPosRankSum=-2.145;SOR=3.439	GT:AD:DP:GQ:PL	0/1:33,11:44:80:80,0,1215
3R	29477658	.	GA	G	965.73	.	AC=1;AF=0.500;AN=2;BaseQRankSum=-3.636;ClippingRankSum=0.000;DP=49;ExcessHet=3.0103;FS=29.945;MLEAC=1;MLEAF=0.500;MQ=43.50;MQRankSum=1.636;QD=20.12;ReadPosRankSum=2.162;SOR=0.887	GT:AD:DP:GQ:PL	0/1:22,26:48:99:1003,0,826
3R	29477668	.	A	T	1010.77	.	AC=1;AF=0.500;AN=2;BaseQRankSum=-1.335;ClippingRankSum=0.000;DP=46;ExcessHet=3.0103;FS=42.030;MLEAC=1;MLEAF=0.500;MQ=43.66;MQRankSum=0.787;QD=21.97;ReadPosRankSum=0.000;SOR=0.989	GT:AD:DP:GQ:PL	0/1:19,27:46:99:1039,0,723
3R	29477725	.	TTTC	T	2129.73	.	AC=2;AF=1.00;AN=2;DP=50;ExcessHet=3.0103;FS=0.000;MLEAC=2;MLEAF=1.00;MQ=43.77;QD=28.29;SOR=1.802	GT:AD:DP:GQ:PL	1/1:0,50:50:99:2167,150,0
3R	29477766	.	A	C	599.77	.	AC=1;AF=0.500;AN=2;BaseQRankSum=0.301;ClippingRankSum=0.000;DP=46;ExcessHet=3.0103;FS=1.225;MLEAC=1;MLEAF=0.500;MQ=43.96;MQRankSum=-0.757;QD=13.04;ReadPosRankSum=2.095;SOR=1.022	GT:AD:DP:GQ:PL	0/1:18,28:46:99:628,0,312
3R	29477793	.	A	C	1276.77	.	AC=2;AF=1.00;AN=2;DP=48;ExcessHet=3.0103;FS=0.000;MLEAC=2;MLEAF=1.00;MQ=43.86;QD=26.60;SOR=1.179	GT:AD:DP:GQ:PL	1/1:0,48:48:99:1305,144,0
3R	29477923	.	T	C	736.77	.	AC=2;AF=1.00;AN=2;DP=33;ExcessHet=3.0103;FS=0.000;MLEAC=2;MLEAF=1.00;MQ=42.87;QD=25.41;SOR=1.460	GT:AD:DP:GQ:PL	1/1:0,29:29:86:765,86,0
3R	29478029	.	G	C	1275.77	.	AC=2;AF=1.00;AN=2;DP=48;ExcessHet=3.0103;FS=0.000;MLEAC=2;MLEAF=1.00;MQ=43.24;QD=26.58;SOR=1.179	GT:AD:DP:GQ:PL	1/1:0,48:48:99:1304,144,0
3R	29478041	.	T	G	1256.77	.	AC=2;AF=1.00;AN=2;DP=47;ExcessHet=3.0103;FS=0.000;MLEAC=2;MLEAF=1.00;MQ=43.27;QD=26.74;SOR=1.022	GT:AD:DP:GQ:PL	1/1:0,47:47:99:1285,141,0
3R	29478095	.	C	CGCAG	1935.73	.	AC=2;AF=1.00;AN=2;DP=43;ExcessHet=3.0103;FS=0.000;MLEAC=2;MLEAF=1.00;MQ=42.95;QD=28.78;SOR=1.179	GT:AD:DP:GQ:PL	1/1:0,43:43:99:1973,132,0
3R	29478097	.	T	C	1944.77	.	AC=2;AF=1.00;AN=2;DP=44;ExcessHet=3.0103;FS=0.000;MLEAC=2;MLEAF=1.00;MQ=42.92;QD=28.39;SOR=1.105	GT:AD:DP:GQ:PL	1/1:0,44:44:99:1973,132,0
3R	29478166	.	T	TC	2212.73	.	AC=2;AF=1.00;AN=2;DP=45;ExcessHet=3.0103;FS=0.000;MLEAC=2;MLEAF=1.00;MQ=42.26;QD=32.81;SOR=0.990	GT:AD:DP:GQ:PL	1/1:0,44:44:99:2250,150,0
3R	29478167	.	T	TATAACTATCTGC	2212.73	.	AC=2;AF=1.00;AN=2;DP=44;ExcessHet=3.0103;FS=0.000;MLEAC=2;MLEAF=1.00;MQ=42.28;QD=33.98;SOR=0.990	GT:AD:DP:GQ:PL	1/1:0,44:44:99:2250,150,0
3R	29478172	.	A	G	2086.77	.	AC=2;AF=1.00;AN=2;DP=45;ExcessHet=3.0103;FS=0.000;MLEAC=2;MLEAF=1.00;MQ=42.32;QD=27.32;SOR=0.829	GT:AD:DP:GQ:PL	1/1:0,45:45:99:2115,141,0
3R	29478209	.	G	A	1343.77	.	AC=2;AF=1.00;AN=2;DP=49;ExcessHet=3.0103;FS=0.000;MLEAC=2;MLEAF=1.00;MQ=42.57;QD=27.42;SOR=0.909	GT:AD:DP:GQ:PL	1/1:0,49:49:99:1372,147,0
3R	29478221	.	T	C	1574.77	.	AC=2;AF=1.00;AN=2;DP=58;ExcessHet=3.0103;FS=0.000;MLEAC=2;MLEAF=1.00;MQ=42.72;QD=27.15;SOR=0.762	GT:AD:DP:GQ:PL	1/1:0,58:58:99:1603,173,0
3R	29478236	.	A	C	2651.77	.	AC=2;AF=1.00;AN=2;DP=60;ExcessHet=3.0103;FS=0.000;MLEAC=2;MLEAF=1.00;MQ=42.80;QD=34.13;SOR=0.760	GT:AD:DP:GQ:PL	1/1:0,60:60:99:2680,187,0
3R	29478243	.	A	G	2641.77	.	AC=2;AF=1.00;AN=2;DP=61;ExcessHet=3.0103;FS=0.000;MLEAC=2;MLEAF=1.00;MQ=42.85;QD=35.89;SOR=0.725	GT:AD:DP:GQ:PL	1/1:0,61:61:99:2670,187,0
3R	29478346	.	A	G	1694.77	.	AC=2;AF=1.00;AN=2;DP=66;ExcessHet=3.0103;FS=0.000;MLEAC=2;MLEAF=1.00;MQ=43.49;QD=25.68;SOR=0.818	GT:AD:DP:GQ:PL	1/1:0,66:66:99:1723,196,0
3R	29478374	.	CT	C	1248.73	.	AC=2;AF=1.00;AN=2;DP=57;ExcessHet=3.0103;FS=0.000;MLEAC=2;MLEAF=1.00;MQ=43.60;QD=23.12;SOR=0.767	GT:AD:DP:GQ:PL	1/1:0,54:54:99:1286,162,0
3R	29478611	.	A	G	1155.77	.	AC=2;AF=1.00;AN=2;DP=43;ExcessHet=3.0103;FS=0.000;MLEAC=2;MLEAF=1.00;MQ=44.17;QD=26.88;SOR=0.739	GT:AD:DP:GQ:PL	1/1:0,43:43:99:1184,129,0
3R	29478637	.	T	G	1971.77	.	AC=2;AF=1.00;AN=2;DP=47;ExcessHet=3.0103;FS=0.000;MLEAC=2;MLEAF=1.00;MQ=44.03;QD=31.31;SOR=0.735	GT:AD:DP:GQ:PL	1/1:0,47:47:99:2000,144,0
3R	29478656	.	C	T	1996.77	.	AC=2;AF=1.00;AN=2;DP=45;ExcessHet=3.0103;FS=0.000;MLEAC=2;MLEAF=1.00;MQ=44.07;QD=27.22;SOR=0.829	GT:AD:DP:GQ:PL	1/1:0,45:45:99:2025,135,0
3R	29478673	.	T	TTTCC	2031.73	.	AC=2;AF=1.00;AN=2;DP=43;ExcessHet=3.0103;FS=0.000;MLEAC=2;MLEAF=1.00;MQ=43.82;QD=26.56;SOR=0.836	GT:AD:DP:GQ:PL	1/1:0,43:43:99:2069,138,0
3R	29478703	.	T	G	1276.77	.	AC=2;AF=1.00;AN=2;DP=48;ExcessHet=3.0103;FS=0.000;MLEAC=2;MLEAF=1.00;MQ=43.88;QD=26.60;SOR=0.776	GT:AD:DP:GQ:PL	1/1:0,48:48:99:1305,143,0
3R	29478742	.	T	C	1408.77	.	AC=2;AF=1.00;AN=2;DP=54;ExcessHet=3.0103;FS=0.000;MLEAC=2;MLEAF=1.00;MQ=43.72;QD=26.58;SOR=0.892	GT:AD:DP:GQ:PL	1/1:0,53:53:99:1437,158,0
3R	29478847	.	C	T	1681.77	.	AC=2;AF=1.00;AN=2;DP=64;ExcessHet=3.0103;FS=0.000;MLEAC=2;MLEAF=1.00;MQ=43.88;QD=26.69;SOR=0.933	GT:AD:DP:GQ:PL	1/1:0,63:63:99:1710,188,0
3R	29478932	.	G	A	2573.77	.	AC=2;AF=1.00;AN=2;DP=58;ExcessHet=3.0103;FS=0.000;MLEAC=2;MLEAF=1.00;MQ=43.68;QD=28.47;SOR=0.693	GT:AD:DP:GQ:PL	1/1:0,58:58:99:2602,175,0
3R	29478939	.	ACT	A	2842.73	.	AC=2;AF=1.00;AN=2;DP=58;ExcessHet=3.0103;FS=0.000;MLEAC=2;MLEAF=1.00;MQ=43.68;QD=27.41;SOR=0.762	GT:AD:DP:GQ:PL	1/1:0,58:58:99:2880,193,0
3R	29478942	.	T	TATGG	2842.73	.	AC=2;AF=1.00;AN=2;DP=60;ExcessHet=3.0103;FS=0.000;MLEAC=2;MLEAF=1.00;MQ=43.69;QD=29.53;SOR=0.760	GT:AD:DP:GQ:PL	1/1:0,60:60:99:2880,193,0
3R	29479050	.	T	A	305.77	.	AC=1;AF=0.500;AN=2;BaseQRankSum=-2.341;ClippingRankSum=0.000;DP=54;ExcessHet=3.0103;FS=3.933;MLEAC=1;MLEAF=0.500;MQ=43.83;MQRankSum=-1.910;QD=5.66;ReadPosRankSum=-1.272;SOR=0.516	GT:AD:DP:GQ:PL	0/1:35,19:54:99:334,0,792
3R	29479086	.	T	C	1624.77	.	AC=2;AF=1.00;AN=2;DP=60;ExcessHet=3.0103;FS=0.000;MLEAC=2;MLEAF=1.00;MQ=43.78;QD=27.08;SOR=0.906	GT:AD:DP:GQ:PL	1/1:0,60:60:99:1653,180,0
3R	29479112	.	A	T	736.77	.	AC=1;AF=0.500;AN=2;BaseQRankSum=1.490;ClippingRankSum=0.000;DP=53;ExcessHet=3.0103;FS=0.000;MLEAC=1;MLEAF=0.500;MQ=43.75;MQRankSum=0.581;QD=13.90;ReadPosRankSum=0.439;SOR=0.616	GT:AD:DP:GQ:PL	0/1:20,33:53:99:765,0,387
3R	29479213	.	A	C	1239.77	.	AC=2;AF=1.00;AN=2;DP=47;ExcessHet=3.0103;FS=0.000;MLEAC=2;MLEAF=1.00;MQ=43.92;QD=26.38;SOR=1.022	GT:AD:DP:GQ:PL	1/1:0,47:47:99:1268,141,0
3R	29479228	.	CT	C	1048.73	.	AC=2;AF=1.00;AN=2;DP=49;ExcessHet=3.0103;FS=0.000;MLEAC=2;MLEAF=1.00;MQ=43.92;QD=22.80;SOR=1.329	GT:AD:DP:GQ:PL	1/1:0,46:46:99:1086,138,0
3R	29479307	.	C	T	515.77	.	AC=1;AF=0.500;AN=2;BaseQRankSum=0.428;ClippingRankSum=0.000;DP=41;ExcessHet=3.0103;FS=4.809;MLEAC=1;MLEAF=0.500;MQ=43.86;MQRankSum=-2.192;QD=12.58;ReadPosRankSum=0.513;SOR=0.223	GT:AD:DP:GQ:PL	0/1:25,16:41:99:544,0,986
3R	29479330	.	C	T	502.77	.	AC=1;AF=0.500;AN=2;BaseQRankSum=1.976;ClippingRankSum=0.000;DP=40;ExcessHet=3.0103;FS=5.085;MLEAC=1;MLEAF=0.500;MQ=43.85;MQRankSum=-2.392;QD=12.57;ReadPosRankSum=-0.865;SOR=0.202	GT:AD:DP:GQ:PL	0/1:26,14:40:99:531,0,1064
3R	29479347	.	G	GTACA	481.73	.	AC=1;AF=0.500;AN=2;BaseQRankSum=-1.142;ClippingRankSum=0.000;DP=37;ExcessHet=3.0103;FS=5.179;MLEAC=1;MLEAF=0.500;MQ=43.70;MQRankSum=-2.250;QD=13.02;ReadPosRankSum=-2.914;SOR=0.200	GT:AD:DP:GQ:PL	0/1:23,14:37:99:519,0,924
3R	29479351	.	G	C	535.77	.	AC=1;AF=0.500;AN=2;BaseQRankSum=0.928;ClippingRankSum=0.000;DP=37;ExcessHet=3.0103;FS=7.718;MLEAC=1;MLEAF=0.500;MQ=43.70;MQRankSum=-2.124;QD=14.48;ReadPosRankSum=-3.561;SOR=0.361	GT:AD:DP:GQ:PL	0/1:22,15:37:99:564,0,879
3R	29479360	.	T	A	361.77	.	AC=1;AF=0.500;AN=2;BaseQRankSum=1.876;ClippingRankSum=0.000;DP=34;ExcessHet=3.0103;FS=3.657;MLEAC=1;MLEAF=0.500;MQ=43.67;MQRankSum=-2.727;QD=10.64;ReadPosRankSum=-2.044;SOR=0.236	GT:AD:DP:GQ:PL	0/1:24,10:34:99:390,0,941
3R	29479382	.	CAA	C,CA	785.73	.	AC=1,1;AF=0.500,0.500;AN=2;DP=30;ExcessHet=3.0103;FS=0.000;MLEAC=1,1;MLEAF=0.500,0.500;MQ=43.63;QD=32.74;SOR=1.802	GT:AD:DP:GQ:PL	1/2:0,6,18:24:99:823,548,506,136,0,105
3R	29479396	.	A	T	506.77	.	AC=1;AF=0.500;AN=2;BaseQRankSum=-1.768;ClippingRankSum=0.000;DP=29;ExcessHet=3.0103;FS=1.657;MLEAC=1;MLEAF=0.500;MQ=43.54;MQRankSum=3.463;QD=17.47;ReadPosRankSum=1.100;SOR=1.230	GT:AD:DP:GQ:PL	0/1:8,21:29:99:535,0,123
3R	29479432	.	A	AACC	128.73	.	AC=1;AF=0.500;AN=2;BaseQRankSum=-1.543;ClippingRankSum=0.000;DP=28;ExcessHet=3.0103;FS=4.407;MLEAC=1;MLEAF=0.500;MQ=43.86;MQRankSum=-2.634;QD=4.77;ReadPosRankSum=-0.175;SOR=1.845	GT:AD:DP:GQ:PL	0/1:21,6:27:99:166,0,846
3R	29479485	.	T	C	1366.77	.	AC=2;AF=1.00;AN=2;DP=31;ExcessHet=3.0103;FS=0.000;MLEAC=2;MLEAF=1.00;MQ=43.87;QD=28.43;SOR=1.402	GT:AD:DP:GQ:PL	1/1:0,31:31:93:1395,93,0
3R	29479486	.	A	C	1366.77	.	AC=2;AF=1.00;AN=2;DP=31;ExcessHet=3.0103;FS=0.000;MLEAC=2;MLEAF=1.00;MQ=43.87;QD=30.53;SOR=1.402	GT:AD:DP:GQ:PL	1/1:0,31:31:93:1395,93,0
3R	29479550	.	C	T	1147.77	.	AC=2;AF=1.00;AN=2;DP=43;ExcessHet=3.0103;FS=0.000;MLEAC=2;MLEAF=1.00;MQ=43.91;QD=26.69;SOR=1.179	GT:AD:DP:GQ:PL	1/1:0,43:43:99:1176,128,0
3R	29479701	.	T	A	512.77	.	AC=1;AF=0.500;AN=2;BaseQRankSum=0.895;ClippingRankSum=0.000;DP=43;ExcessHet=3.0103;FS=1.226;MLEAC=1;MLEAF=0.500;MQ=44.00;MQRankSum=0.000;QD=12.21;ReadPosRankSum=-1.598;SOR=0.950	GT:AD:DP:GQ:PL	0/1:18,24:42:99:541,0,369
3R	29479703	.	G	A	1604.77	.	AC=2;AF=1.00;AN=2;DP=44;ExcessHet=3.0103;FS=0.000;MLEAC=2;MLEAF=1.00;MQ=44.00;QD=28.74;SOR=1.312	GT:AD:DP:GQ:PL	1/1:0,43:43:99:1633,129,0
3R	29479780	.	C	T	588.77	.	AC=1;AF=0.500;AN=2;BaseQRankSum=-0.024;ClippingRankSum=0.000;DP=47;ExcessHet=3.0103;FS=2.580;MLEAC=1;MLEAF=0.500;MQ=43.84;MQRankSum=0.000;QD=13.08;ReadPosRankSum=0.211;SOR=0.924	GT:AD:DP:GQ:PL	0/1:17,28:45:99:617,0,332
3R	29479787	.	C	G	1621.77	.	AC=2;AF=1.00;AN=2;DP=46;ExcessHet=3.0103;FS=0.000;MLEAC=2;MLEAF=1.00;MQ=43.84;QD=28.61;SOR=0.883	GT:AD:DP:GQ:PL	1/1:0,44:44:99:1650,132,0
3R	29480222	.	GTTT	G,GT	2262.73	.	AC=1,1;AF=0.500,0.500;AN=2;DP=59;ExcessHet=3.0103;FS=0.000;MLEAC=1,1;MLEAF=0.500,0.500;MQ=43.86;QD=33.75;SOR=1.101	GT:AD:DP:GQ:PL	1/2:0,33,23:56:99:2300,585,423,829,0,660
3R	29480230	.	T	G	1636.77	.	AC=2;AF=1.00;AN=2;BaseQRankSum=1.896;ClippingRankSum=0.000;DP=61;ExcessHet=3.0103;FS=2.982;MLEAC=2;MLEAF=1.00;MQ=43.83;MQRankSum=-0.570;QD=27.74;ReadPosRankSum=-0.084;SOR=0.165	GT:AD:DP:GQ:PL	1/1:2,57:59:99:1665,142,0
3R	29480399	.	T	A	1551.77	.	AC=2;AF=1.00;AN=2;DP=56;ExcessHet=3.0103;FS=0.000;MLEAC=2;MLEAF=1.00;MQ=43.70;QD=27.71;SOR=0.765	GT:AD:DP:GQ:PL	1/1:0,56:56:99:1580,168,0
3R	29480446	.	G	GAC	2298.73	.	AC=2;AF=1.00;AN=2;DP=50;ExcessHet=3.0103;FS=0.000;MLEAC=2;MLEAF=1.00;MQ=43.14;QD=30.45;SOR=0.859	GT:AD:DP:GQ:PL	1/1:0,50:50:99:2336,156,0
3R	29480449	.	A	ATGT	2388.73	.	AC=2;AF=1.00;AN=2;DP=51;ExcessHet=3.0103;FS=0.000;MLEAC=2;MLEAF=1.00;MQ=43.16;QD=31.33;SOR=0.813	GT:AD:DP:GQ:PL	1/1:0,51:51:99:2426,163,0
3R	29480453	.	TA	T	2299.73	.	AC=2;AF=1.00;AN=2;DP=50;ExcessHet=3.0103;FS=0.000;MLEAC=2;MLEAF=1.00;MQ=43.10;QD=30.24;SOR=0.859	GT:AD:DP:GQ:PL	1/1:0,50:50:99:2337,157,0
3R	29480456	.	G	A	2271.77	.	AC=2;AF=1.00;AN=2;DP=50;ExcessHet=3.0103;FS=0.000;MLEAC=2;MLEAF=1.00;MQ=43.14;QD=29.78;SOR=0.952	GT:AD:DP:GQ:PL	1/1:0,50:50:99:2300,157,0
3R	29480463	.	T	A	2296.77	.	AC=2;AF=1.00;AN=2;DP=52;ExcessHet=3.0103;FS=0.000;MLEAC=2;MLEAF=1.00;MQ=43.14;QD=25.33;SOR=0.941	GT:AD:DP:GQ:PL	1/1:0,52:52:99:2325,159,0
3R	29480536	.	T	C	2510.77	.	AC=2;AF=1.00;AN=2;DP=56;ExcessHet=3.0103;FS=0.000;MLEAC=2;MLEAF=1.00;MQ=43.18;QD=31.88;SOR=0.922	GT:AD:DP:GQ:PL	1/1:0,56:56:99:2539,172,0
3R	29480537	.	A	AT	2526.73	.	AC=2;AF=1.00;AN=2;DP=56;ExcessHet=3.0103;FS=0.000;MLEAC=2;MLEAF=1.00;MQ=43.18;QD=26.63;SOR=0.922	GT:AD:DP:GQ:PL	1/1:0,56:56:99:2564,175,0
3R	29480540	.	A	G	2571.77	.	AC=2;AF=1.00;AN=2;DP=56;ExcessHet=3.0103;FS=0.000;MLEAC=2;MLEAF=1.00;MQ=43.18;QD=29.97;SOR=0.841	GT:AD:DP:GQ:PL	1/1:0,56:56:99:2600,178,0
3R	29480551	.	TCA	T	2105.73	.	AC=2;AF=1.00;AN=2;DP=55;ExcessHet=3.0103;FS=0.000;MLEAC=2;MLEAF=1.00;MQ=43.29;QD=36.92;SOR=0.804	GT:AD:DP:GQ:PL	1/1:0,55:55:99:2143,165,0
3R	29480571	.	A	G	1512.77	.	AC=2;AF=1.00;AN=2;DP=57;ExcessHet=3.0103;FS=0.000;MLEAC=2;MLEAF=1.00;MQ=43.46;QD=26.54;SOR=0.960	GT:AD:DP:GQ:PL	1/1:0,57:57:99:1541,171,0
3R	29480751	.	TCTG	T	2401.73	.	AC=2;AF=1.00;AN=2;DP=56;ExcessHet=3.0103;FS=0.000;MLEAC=2;MLEAF=1.00;MQ=43.66;QD=31.42;SOR=1.329	GT:AD:DP:GQ:PL	1/1:0,54:54:99:2439,166,0
3R	29480760	.	G	A	2456.77	.	AC=2;AF=1.00;AN=2;DP=54;ExcessHet=3.0103;FS=0.000;MLEAC=2;MLEAF=1.00;MQ=43.65;QD=30.51;SOR=1.445	GT:AD:DP:GQ:PL	1/1:0,54:54:99:2485,169,0
3R	29480845	.	A	G	1196.77	.	AC=2;AF=1.00;AN=2;DP=47;ExcessHet=3.0103;FS=0.000;MLEAC=2;MLEAF=1.00;MQ=43.72;QD=25.46;SOR=0.919	GT:AD:DP:GQ:PL	1/1:0,47:47:99:1225,140,0
3R	29480869	.	G	T	1177.77	.	AC=1;AF=0.500;AN=2;BaseQRankSum=0.113;ClippingRankSum=0.000;DP=46;ExcessHet=3.0103;FS=19.139;MLEAC=1;MLEAF=0.500;MQ=43.80;MQRankSum=-0.961;QD=25.60;ReadPosRankSum=-1.395;SOR=0.901	GT:AD:DP:GQ:PL	0/1:15,31:46:99:1206,0,537
3R	29480874	.	C	T	1144.77	.	AC=1;AF=0.500;AN=2;BaseQRankSum=-0.604;ClippingRankSum=0.000;DP=44;ExcessHet=3.0103;FS=20.121;MLEAC=1;MLEAF=0.500;MQ=43.79;MQRankSum=-0.995;QD=26.02;ReadPosRankSum=-1.177;SOR=1.224	GT:AD:DP:GQ:PL	0/1:15,29:44:99:1173,0,540
3R	29481008	.	T	C	459.77	.	AC=1;AF=0.500;AN=2;BaseQRankSum=-1.391;ClippingRankSum=0.000;DP=45;ExcessHet=3.0103;FS=0.000;MLEAC=1;MLEAF=0.500;MQ=43.91;MQRankSum=0.133;QD=10.69;ReadPosRankSum=-0.302;SOR=0.575	GT:AD:DP:GQ:PL	0/1:20,23:43:99:488,0,374
3R	29481033	.	C	A	1192.77	.	AC=2;AF=1.00;AN=2;BaseQRankSum=1.775;ClippingRankSum=0.000;DP=50;ExcessHet=3.0103;FS=3.104;MLEAC=2;MLEAF=1.00;MQ=43.82;MQRankSum=-0.174;QD=25.38;ReadPosRankSum=1.413;SOR=0.359	GT:AD:DP:GQ:PL	1/1:1,46:47:99:1221,130,0
3R	29481141	.	T	C	681.77	.	AC=1;AF=0.500;AN=2;BaseQRankSum=1.423;ClippingRankSum=0.000;DP=51;ExcessHet=3.0103;FS=1.126;MLEAC=1;MLEAF=0.500;MQ=43.75;MQRankSum=1.133;QD=13.37;ReadPosRankSum=-0.325;SOR=0.988	GT:AD:DP:GQ:PL	0/1:19,32:51:99:710,0,368
3R	29481149	.	GATTGCAGCTGCTTC	G	555.73	.	AC=1;AF=0.500;AN=2;BaseQRankSum=0.778;ClippingRankSum=0.000;DP=53;ExcessHet=3.0103;FS=0.000;MLEAC=1;MLEAF=0.500;MQ=43.80;MQRankSum=-0.781;QD=10.69;ReadPosRankSum=0.980;SOR=0.540	GT:AD:DP:GQ:PL	0/1:35,17:52:99:593,0,1418
3R	29481175	.	G	A	218.77	.	AC=1;AF=0.500;AN=2;BaseQRankSum=1.565;ClippingRankSum=0.000;DP=47;ExcessHet=3.0103;FS=0.000;MLEAC=1;MLEAF=0.500;MQ=43.83;MQRankSum=-1.455;QD=4.65;SOR=0.657	GT:AD:DP:GQ:PL	0/1:33,14:47:99:247,0,721
3R	29481254	.	A	G	591.77	.	AC=1;AF=0.500;AN=2;BaseQRankSum=0.489;ClippingRankSum=0.000;DP=45;ExcessHet=3.0103;FS=6.529;MLEAC=1;MLEAF=0.500;MQ=43.37;MQRankSum=1.793;QD=13.15;ReadPosRankSum=0.281;SOR=0.193	GT:AD:DP:GQ:PL	0/1:17,28:45:99:620,0,325
3R	29481325	.	G	A	1267.77	.	AC=1;AF=0.500;AN=2;BaseQRankSum=-0.097;ClippingRankSum=0.000;DP=48;ExcessHet=3.0103;FS=9.154;MLEAC=1;MLEAF=0.500;MQ=43.71;MQRankSum=-1.127;QD=26.41;ReadPosRankSum=0.328;SOR=1.326	GT:AD:DP:GQ:PL	0/1:16,32:48:99:1296,0,561
3R	29481328	.	A	G	1264.77	.	AC=1;AF=0.500;AN=2;BaseQRankSum=-2.607;ClippingRankSum=0.000;DP=47;ExcessHet=3.0103;FS=12.272;MLEAC=1;MLEAF=0.500;MQ=43.71;MQRankSum=-1.055;QD=26.91;ReadPosRankSum=0.297;SOR=1.297	GT:AD:DP:GQ:PL	0/1:15,32:47:99:1293,0,603
3R	29481331	.	C	G	1312.77	.	AC=1;AF=0.500;AN=2;BaseQRankSum=1.288;ClippingRankSum=0.000;DP=44;ExcessHet=3.0103;FS=9.088;MLEAC=1;MLEAF=0.500;MQ=43.73;MQRankSum=-0.937;QD=29.84;ReadPosRankSum=1.276;SOR=1.334	GT:AD:DP:GQ:PL	0/1:15,29:44:99:1341,0,531
3R	29481338	.	C	T	1248.77	.	AC=1;AF=0.500;AN=2;BaseQRankSum=-1.548;ClippingRankSum=0.000;DP=51;ExcessHet=3.0103;FS=8.273;MLEAC=1;MLEAF=0.500;MQ=43.81;MQRankSum=-1.854;QD=24.49;ReadPosRankSum=2.771;SOR=1.265	GT:AD:DP:GQ:PL	0/1:20,31:51:99:1277,0,827
3R	29481341	.	ACT	A	1233.73	.	AC=1;AF=0.500;AN=2;BaseQRankSum=-0.372;ClippingRankSum=0.000;DP=54;ExcessHet=3.0103;FS=12.838;MLEAC=1;MLEAF=0.500;MQ=43.82;MQRankSum=-1.911;QD=22.85;ReadPosRankSum=2.912;SOR=1.314	GT:AD:DP:GQ:PL	0/1:22,32:54:99:1271,0,819
3R	29481361	.	G	T	683.77	.	AC=1;AF=0.500;AN=2;BaseQRankSum=0.137;ClippingRankSum=0.000;DP=55;ExcessHet=3.0103;FS=10.206;MLEAC=1;MLEAF=0.500;MQ=43.82;MQRankSum=-1.880;QD=12.43;ReadPosRankSum=2.815;SOR=1.431	GT:AD:DP:GQ:PL	0/1:22,33:55:99:712,0,433
3R	29481566	.	C	T	787.77	.	AC=1;AF=0.500;AN=2;BaseQRankSum=0.787;ClippingRankSum=0.000;DP=51;ExcessHet=3.0103;FS=0.000;MLEAC=1;MLEAF=0.500;MQ=43.56;MQRankSum=-0.778;QD=15.45;ReadPosRankSum=-0.937;SOR=0.749	GT:AD:DP:GQ:PL	0/1:16,35:51:99:816,0,277
3R	29481647	.	C	T	578.77	.	AC=1;AF=0.500;AN=2;BaseQRankSum=2.186;ClippingRankSum=0.000;DP=47;ExcessHet=3.0103;FS=2.670;MLEAC=1;MLEAF=0.500;MQ=43.88;MQRankSum=-1.499;QD=12.31;ReadPosRankSum=-0.394;SOR=1.214	GT:AD:DP:GQ:PL	0/1:20,27:47:99:607,0,398
3R	29481785	.	C	T	1356.77	.	AC=1;AF=0.500;AN=2;BaseQRankSum=-0.015;ClippingRankSum=0.000;DP=62;ExcessHet=3.0103;FS=0.990;MLEAC=1;MLEAF=0.500;MQ=43.87;MQRankSum=-1.669;QD=21.88;ReadPosRankSum=0.251;SOR=0.799	GT:AD:DP:GQ:PL	0/1:25,37:62:99:1385,0,904
3R	29481795	.	T	A	1327.77	.	AC=1;AF=0.500;AN=2;BaseQRankSum=-0.904;ClippingRankSum=0.000;DP=58;ExcessHet=3.0103;FS=0.000;MLEAC=1;MLEAF=0.500;MQ=43.90;MQRankSum=-1.409;QD=22.89;ReadPosRankSum=-0.111;SOR=0.618	GT:AD:DP:GQ:PL	0/1:23,35:58:99:1356,0,900
3R	29481805	.	TTGAAACCTTAATGGCATG	T	1277.73	.	AC=1;AF=0.500;AN=2;BaseQRankSum=0.104;ClippingRankSum=0.000;DP=62;ExcessHet=3.0103;FS=2.212;MLEAC=1;MLEAF=0.500;MQ=43.91;MQRankSum=-1.491;QD=21.66;ReadPosRankSum=-1.865;SOR=0.636	GT:AD:DP:GQ:PL	0/1:25,34:59:99:1315,0,1117
3R	29481926	.	C	T	1577.77	.	AC=2;AF=1.00;AN=2;DP=62;ExcessHet=3.0103;FS=0.000;MLEAC=2;MLEAF=1.00;MQ=43.51;QD=25.87;SOR=0.865	GT:AD:DP:GQ:PL	1/1:0,61:61:99:1606,182,0
3R	29481944	.	C	T	348.77	.	AC=1;AF=0.500;AN=2;BaseQRankSum=1.151;ClippingRankSum=0.000;DP=59;ExcessHet=3.0103;FS=2.356;MLEAC=1;MLEAF=0.500;MQ=43.49;MQRankSum=-0.645;QD=6.01;ReadPosRankSum=0.000;SOR=0.382	GT:AD:DP:GQ:PL	0/1:37,21:58:99:377,0,805
3R	29481968	.	C	G	639.77	.	AC=1;AF=0.500;AN=2;BaseQRankSum=-1.423;ClippingRankSum=0.000;DP=57;ExcessHet=3.0103;FS=1.022;MLEAC=1;MLEAF=0.500;MQ=43.93;MQRankSum=-1.184;QD=11.63;ReadPosRankSum=2.529;SOR=0.862	GT:AD:DP:GQ:PL	0/1:23,32:55:99:668,0,466
3R	29481989	.	A	C	363.77	.	AC=1;AF=0.500;AN=2;BaseQRankSum=0.271;ClippingRankSum=0.000;DP=51;ExcessHet=3.0103;FS=2.448;MLEAC=1;MLEAF=0.500;MQ=43.92;MQRankSum=1.196;QD=7.28;ReadPosRankSum=-0.081;SOR=1.127	GT:AD:DP:GQ:PL	0/1:30,20:50:99:392,0,632
3R	29482133	.	A	G	1179.77	.	AC=2;AF=1.00;AN=2;DP=45;ExcessHet=3.0103;FS=0.000;MLEAC=2;MLEAF=1.00;MQ=44.00;QD=26.22;SOR=0.737	GT:AD:DP:GQ:PL	1/1:0,45:45:99:1208,135,0
3R	29482148	.	C	T	1195.77	.	AC=2;AF=1.00;AN=2;DP=46;ExcessHet=3.0103;FS=0.000;MLEAC=2;MLEAF=1.00;MQ=44.00;QD=25.99;SOR=1.085	GT:AD:DP:GQ:PL	1/1:0,46:46:99:1224,138,0
3R	29482282	.	G	A	763.77	.	AC=1;AF=0.500;AN=2;BaseQRankSum=3.121;ClippingRankSum=0.000;DP=50;ExcessHet=3.0103;FS=2.697;MLEAC=1;MLEAF=0.500;MQ=43.92;MQRankSum=0.560;QD=15.59;ReadPosRankSum=-1.180;SOR=1.209	GT:AD:DP:GQ:PL	0/1:16,33:49:99:792,0,253
3R	29482303	.	A	G	1251.77	.	AC=2;AF=1.00;AN=2;DP=49;ExcessHet=3.0103;FS=0.000;MLEAC=2;MLEAF=1.00;MQ=43.92;QD=26.08;SOR=1.863	GT:AD:DP:GQ:PL	1/1:0,48:48:99:1280,144,0
3R	29482321	.	C	T	1348.77	.	AC=2;AF=1.00;AN=2;DP=52;ExcessHet=3.0103;FS=0.000;MLEAC=2;MLEAF=1.00;MQ=43.92;QD=26.98;SOR=1.519	GT:AD:DP:GQ:PL	1/1:0,50:50:99:1377,150,0
3R	29482375	.	T	C	1190.77	.	AC=2;AF=1.00;AN=2;DP=46;ExcessHet=3.0103;FS=0.000;MLEAC=2;MLEAF=1.00;MQ=44.00;QD=26.46;SOR=0.829	GT:AD:DP:GQ:PL	1/1:0,45:45:99:1219,135,0
3R	29482477	.	T	A	1323.77	.	AC=2;AF=1.00;AN=2;DP=49;ExcessHet=3.0103;FS=0.000;MLEAC=2;MLEAF=1.00;MQ=44.23;QD=27.02;SOR=1.112	GT:AD:DP:GQ:PL	1/1:0,49:49:99:1352,147,0
3R	29482507	.	A	AT	544.73	.	AC=1;AF=0.500;AN=2;BaseQRankSum=2.335;ClippingRankSum=0.000;DP=48;ExcessHet=3.0103;FS=1.124;MLEAC=1;MLEAF=0.500;MQ=44.23;MQRankSum=-0.878;QD=11.35;ReadPosRankSum=-0.580;SOR=0.446	GT:AD:DP:GQ:PL	0/1:26,22:48:99:582,0,745
3R	29482508	.	C	T,CTT	1575.73	.	AC=1,1;AF=0.500,0.500;AN=2;DP=49;ExcessHet=3.0103;FS=0.000;MLEAC=1,1;MLEAF=0.500,0.500;MQ=44.23;QD=34.26;SOR=0.976	GT:AD:DP:GQ:PL	1/2:0,21,25:46:99:1613,746,745,710,0,582
3R	29482679	.	T	C	520.77	.	AC=1;AF=0.500;AN=2;BaseQRankSum=-0.200;ClippingRankSum=0.000;DP=51;ExcessHet=3.0103;FS=1.088;MLEAC=1;MLEAF=0.500;MQ=43.71;MQRankSum=1.577;QD=10.42;ReadPosRankSum=0.195;SOR=0.515	GT:AD:DP:GQ:PL	0/1:23,27:50:99:549,0,416
3R	29482748	.	C	T	213.77	.	AC=1;AF=0.500;AN=2;BaseQRankSum=-2.395;ClippingRankSum=0.000;DP=33;ExcessHet=3.0103;FS=5.523;MLEAC=1;MLEAF=0.500;MQ=44.00;MQRankSum=0.000;QD=6.68;ReadPosRankSum=1.370;SOR=0.966	GT:AD:DP:GQ:PL	0/1:19,13:32:99:242,0,406
3R	29482784	.	C	A	845.77	.	AC=2;AF=1.00;AN=2;BaseQRankSum=1.738;ClippingRankSum=0.000;DP=35;ExcessHet=3.0103;FS=0.000;MLEAC=2;MLEAF=1.00;MQ=44.00;MQRankSum=0.000;QD=24.16;ReadPosRankSum=-0.481;SOR=0.272	GT:AD:DP:GQ:PL	1/1:1,34:35:94:874,94,0
3R	29482961	.	G	C	1012.77	.	AC=2;AF=1.00;AN=2;BaseQRankSum=1.799;ClippingRankSum=0.000;DP=38;ExcessHet=3.0103;FS=0.000;MLEAC=2;MLEAF=1.00;MQ=44.00;MQRankSum=0.000;QD=26.65;ReadPosRankSum=-0.405;SOR=0.245	GT:AD:DP:GQ:PL	1/1:1,37:38:99:1041,107,0
3R	29483060	.	A	G	1543.77	.	AC=2;AF=1.00;AN=2;DP=49;ExcessHet=3.0103;FS=0.000;MLEAC=2;MLEAF=1.00;MQ=44.00;QD=32.16;SOR=0.866	GT:AD:DP:GQ:PL	1/1:0,48:48:99:1572,144,0
3R	29483083	.	T	C	255.77	.	AC=1;AF=0.500;AN=2;BaseQRankSum=-2.365;ClippingRankSum=0.000;DP=41;ExcessHet=3.0103;FS=7.118;MLEAC=1;MLEAF=0.500;MQ=44.00;MQRankSum=0.000;QD=6.39;ReadPosRankSum=-0.015;SOR=0.870	GT:AD:DP:GQ:PL	0/1:25,15:40:99:284,0,577
3R	29483126	.	G	A	1184.77	.	AC=2;AF=1.00;AN=2;DP=44;ExcessHet=3.0103;FS=0.000;MLEAC=2;MLEAF=1.00;MQ=43.96;QD=26.93;SOR=0.693	GT:AD:DP:GQ:PL	1/1:0,44:44:99:1213,132,0
3R	29483243	.	C	T	744.77	.	AC=1;AF=0.500;AN=2;BaseQRankSum=1.848;ClippingRankSum=0.000;DP=50;ExcessHet=3.0103;FS=0.000;MLEAC=1;MLEAF=0.500;MQ=43.96;MQRankSum=-0.629;QD=15.52;ReadPosRankSum=0.658;SOR=0.627	GT:AD:DP:GQ:PL	0/1:15,33:48:99:773,0,248
3R	29483303	.	A	G	1311.77	.	AC=2;AF=1.00;AN=2;DP=48;ExcessHet=3.0103;FS=0.000;MLEAC=2;MLEAF=1.00;MQ=45.15;QD=27.33;SOR=0.963	GT:AD:DP:GQ:PL	1/1:0,48:48:99:1340,144,0
3R	29483336	.	C	T	1625.77	.	AC=2;AF=1.00;AN=2;DP=48;ExcessHet=3.0103;FS=0.000;MLEAC=2;MLEAF=1.00;MQ=46.78;QD=33.87;SOR=0.776	GT:AD:DP:GQ:PL	1/1:0,48:48:99:1654,144,0
3R	29483348	.	G	C	355.77	.	AC=1;AF=0.500;AN=2;BaseQRankSum=-3.515;ClippingRankSum=0.000;DP=44;ExcessHet=3.0103;FS=4.185;MLEAC=1;MLEAF=0.500;MQ=47.49;MQRankSum=0.308;QD=8.09;ReadPosRankSum=0.928;SOR=1.185	GT:AD:DP:GQ:PL	0/1:23,21:44:99:384,0,833
3R	29483369	.	T	C	474.77	.	AC=1;AF=0.500;AN=2;BaseQRankSum=-0.972;ClippingRankSum=0.000;DP=45;ExcessHet=3.0103;FS=0.000;MLEAC=1;MLEAF=0.500;MQ=48.78;MQRankSum=0.065;QD=10.55;ReadPosRankSum=-1.092;SOR=0.591	GT:AD:DP:GQ:PL	0/1:21,24:45:99:503,0,766
3R	29483412	.	G	T	2251.77	.	AC=2;AF=1.00;AN=2;DP=51;ExcessHet=3.0103;FS=0.000;MLEAC=2;MLEAF=1.00;MQ=51.45;QD=29.19;SOR=0.994	GT:AD:DP:GQ:PL	1/1:0,51:51:99:2280,154,0
3R	29483414	.	GA	G	2242.73	.	AC=2;AF=1.00;AN=2;DP=51;ExcessHet=3.0103;FS=0.000;MLEAC=2;MLEAF=1.00;MQ=51.45;QD=34.67;SOR=0.994	GT:AD:DP:GQ:PL	1/1:0,51:51:99:2280,154,0
3R	29483418	.	A	T	2251.77	.	AC=2;AF=1.00;AN=2;DP=50;ExcessHet=3.0103;FS=0.000;MLEAC=2;MLEAF=1.00;MQ=51.59;QD=25.90;SOR=1.051	GT:AD:DP:GQ:PL	1/1:0,50:50:99:2280,154,0
3R	29483429	.	G	T	2172.77	.	AC=2;AF=1.00;AN=2;DP=50;ExcessHet=3.0103;FS=0.000;MLEAC=2;MLEAF=1.00;MQ=51.40;QD=30.53;SOR=1.157	GT:AD:DP:GQ:PL	1/1:0,50:50:99:2201,150,0
3R	29483475	.	T	C	371.77	.	AC=1;AF=0.500;AN=2;BaseQRankSum=0.460;ClippingRankSum=0.000;DP=46;ExcessHet=3.0103;FS=4.389;MLEAC=1;MLEAF=0.500;MQ=49.69;MQRankSum=-1.682;QD=8.08;ReadPosRankSum=-1.086;SOR=1.493	GT:AD:DP:GQ:PL	0/1:26,20:46:99:400,0,577
3R	29483499	.	T	C	1691.77	.	AC=2;AF=1.00;AN=2;DP=51;ExcessHet=3.0103;FS=0.000;MLEAC=2;MLEAF=1.00;MQ=48.57;QD=33.17;SOR=1.314	GT:AD:DP:GQ:PL	1/1:0,51:51:99:1720,153,0
3R	29483820	.	ACAG	A	815.73	.	AC=1;AF=0.500;AN=2;BaseQRankSum=-0.104;ClippingRankSum=0.000;DP=45;ExcessHet=3.0103;FS=0.000;MLEAC=1;MLEAF=0.500;MQ=42.19;MQRankSum=0.445;QD=20.39;ReadPosRankSum=0.616;SOR=0.569	GT:AD:DP:GQ:PL	0/1:17,23:40:99:853,0,634
3R	29483837	.	AGC	A	353.73	.	AC=1;AF=0.500;AN=2;BaseQRankSum=-1.157;ClippingRankSum=0.000;DP=47;ExcessHet=3.0103;FS=0.000;MLEAC=1;MLEAF=0.500;MQ=41.81;MQRankSum=-0.552;QD=9.07;ReadPosRankSum=0.631;SOR=0.527	GT:AD:DP:GQ:PL	0/1:26,13:39:99:391,0,1136
3R	29483840	.	AACAGCAG	A	353.73	.	AC=1;AF=0.500;AN=2;BaseQRankSum=-2.565;ClippingRankSum=0.000;DP=48;ExcessHet=3.0103;FS=0.000;MLEAC=1;MLEAF=0.500;MQ=41.77;MQRankSum=-0.498;QD=8.63;ReadPosRankSum=1.177;SOR=0.562	GT:AD:DP:GQ:PL	0/1:28,13:41:99:391,0,1136
3R	29483967	.	A	G	1260.77	.	AC=2;AF=1.00;AN=2;DP=48;ExcessHet=3.0103;FS=0.000;MLEAC=2;MLEAF=1.00;MQ=42.75;QD=26.27;SOR=0.776	GT:AD:DP:GQ:PL	1/1:0,48:48:99:1289,143,0
3R	29483995	.	C	A	1241.77	.	AC=2;AF=1.00;AN=2;BaseQRankSum=0.832;ClippingRankSum=0.000;DP=50;ExcessHet=3.0103;FS=3.768;MLEAC=2;MLEAF=1.00;MQ=43.45;MQRankSum=-0.544;QD=24.84;ReadPosRankSum=2.380;SOR=0.829	GT:AD:DP:GQ:PL	1/1:1,49:50:99:1270,122,0
3R	29484098	.	G	C	2041.77	.	AC=2;AF=1.00;AN=2;DP=45;ExcessHet=3.0103;FS=0.000;MLEAC=2;MLEAF=1.00;MQ=42.88;QD=31.78;SOR=0.829	GT:AD:DP:GQ:PL	1/1:0,45:45:99:2070,138,0
3R	29484102	.	A	ACCGGTCACG	2167.73	.	AC=2;AF=1.00;AN=2;DP=46;ExcessHet=3.0103;FS=0.000;MLEAC=2;MLEAF=1.00;MQ=42.91;QD=25.95;SOR=0.874	GT:AD:DP:GQ:PL	1/1:0,46:46:99:2205,147,0
3R	29484110	.	C	CTGCAAG	2094.73	.	AC=2;AF=1.00;AN=2;DP=46;ExcessHet=3.0103;FS=0.000;MLEAC=2;MLEAF=1.00;MQ=42.97;QD=28.51;SOR=0.780	GT:AD:DP:GQ:PL	1/1:0,46:46:99:2132,144,0
3R	29484375	.	T	C	663.77	.	AC=1;AF=0.500;AN=2;BaseQRankSum=-1.071;ClippingRankSum=0.000;DP=57;ExcessHet=3.0103;FS=0.000;MLEAC=1;MLEAF=0.500;MQ=43.93;MQRankSum=0.179;QD=11.85;ReadPosRankSum=1.308;SOR=0.626	GT:AD:DP:GQ:PL	0/1:25,31:56:99:692,0,531
3R	29484420	.	T	C	776.77	.	AC=1;AF=0.500;AN=2;BaseQRankSum=-2.787;ClippingRankSum=0.000;DP=58;ExcessHet=3.0103;FS=3.806;MLEAC=1;MLEAF=0.500;MQ=43.97;MQRankSum=-0.746;QD=13.39;ReadPosRankSum=0.298;SOR=0.307	GT:AD:DP:GQ:PL	0/1:22,36:58:99:805,0,455
3R	29484587	.	G	A	641.77	.	AC=1;AF=0.500;AN=2;BaseQRankSum=0.492;ClippingRankSum=0.000;DP=57;ExcessHet=3.0103;FS=0.000;MLEAC=1;MLEAF=0.500;MQ=43.90;MQRankSum=-1.595;QD=11.26;ReadPosRankSum=0.161;SOR=0.756	GT:AD:DP:GQ:PL	0/1:26,31:57:99:670,0,537
3R	29484620	.	A	G	558.77	.	AC=1;AF=0.500;AN=2;BaseQRankSum=-1.636;ClippingRankSum=0.000;DP=55;ExcessHet=3.0103;FS=0.000;MLEAC=1;MLEAF=0.500;MQ=43.89;MQRankSum=-1.590;QD=10.16;ReadPosRankSum=1.683;SOR=0.622	GT:AD:DP:GQ:PL	0/1:25,30:55:99:587,0,533
3R	29484681	.	A	G	584.77	.	AC=1;AF=0.500;AN=2;BaseQRankSum=-2.760;ClippingRankSum=0.000;DP=61;ExcessHet=3.0103;FS=0.000;MLEAC=1;MLEAF=0.500;MQ=43.90;MQRankSum=-1.743;QD=9.75;ReadPosRankSum=-1.368;SOR=0.693	GT:AD:DP:GQ:PL	0/1:30,30:60:99:613,0,680
3R	29484697	.	C	T	922.77	.	AC=1;AF=0.500;AN=2;BaseQRankSum=-1.166;ClippingRankSum=0.000;DP=57;ExcessHet=3.0103;FS=1.004;MLEAC=1;MLEAF=0.500;MQ=43.93;MQRankSum=-1.533;QD=16.19;ReadPosRankSum=-1.202;SOR=0.544	GT:AD:DP:GQ:PL	0/1:31,26:57:99:951,0,1426
3R	29484700	.	A	C	1058.77	.	AC=1;AF=0.500;AN=2;BaseQRankSum=0.118;ClippingRankSum=0.000;DP=54;ExcessHet=3.0103;FS=1.058;MLEAC=1;MLEAF=0.500;MQ=43.93;MQRankSum=-1.570;QD=19.61;ReadPosRankSum=-1.097;SOR=0.493	GT:AD:DP:GQ:PL	0/1:30,24:54:99:1087,0,1417
3R	29484701	.	C	CCCCCCCT	1052.73	.	AC=1;AF=0.500;AN=2;BaseQRankSum=1.171;ClippingRankSum=0.000;DP=53;ExcessHet=3.0103;FS=2.294;MLEAC=1;MLEAF=0.500;MQ=43.93;MQRankSum=-1.604;QD=19.86;ReadPosRankSum=-0.844;SOR=0.438	GT:AD:DP:GQ:PL	0/1:30,23:53:99:1090,0,1383
3R	29485036	.	T	C	844.77	.	AC=1;AF=0.500;AN=2;BaseQRankSum=-1.923;ClippingRankSum=0.000;DP=69;ExcessHet=3.0103;FS=16.021;MLEAC=1;MLEAF=0.500;MQ=43.91;MQRankSum=-1.409;QD=12.42;ReadPosRankSum=0.618;SOR=1.139	GT:AD:DP:GQ:PL	0/1:27,41:68:99:873,0,550
3R	29485052	.	G	A	1523.77	.	AC=1;AF=0.500;AN=2;BaseQRankSum=-1.325;ClippingRankSum=0.000;DP=69;ExcessHet=3.0103;FS=8.508;MLEAC=1;MLEAF=0.500;MQ=43.91;MQRankSum=-1.499;QD=22.41;ReadPosRankSum=0.723;SOR=1.086	GT:AD:DP:GQ:PL	0/1:29,39:68:99:1552,0,1086
3R	29485054	.	A	C	1523.77	.	AC=1;AF=0.500;AN=2;BaseQRankSum=-2.722;ClippingRankSum=0.000;DP=70;ExcessHet=3.0103;FS=10.277;MLEAC=1;MLEAF=0.500;MQ=43.92;MQRankSum=-1.480;QD=22.08;ReadPosRankSum=0.394;SOR=1.151	GT:AD:DP:GQ:PL	0/1:29,40:69:99:1552,0,1086
3R	29485080	.	G	A	538.77	.	AC=1;AF=0.500;AN=2;BaseQRankSum=0.187;ClippingRankSum=0.000;DP=66;ExcessHet=3.0103;FS=13.203;MLEAC=1;MLEAF=0.500;MQ=43.94;MQRankSum=1.301;QD=8.29;ReadPosRankSum=1.162;SOR=1.046	GT:AD:DP:GQ:PL	0/1:36,29:65:99:567,0,747
3R	29485258	.	A	G	1294.77	.	AC=2;AF=1.00;AN=2;DP=53;ExcessHet=3.0103;FS=0.000;MLEAC=2;MLEAF=1.00;MQ=44.00;QD=24.90;SOR=0.941	GT:AD:DP:GQ:PL	1/1:0,52:52:99:1323,154,0
3R	29485384	.	T	C	1531.77	.	AC=2;AF=1.00;AN=2;DP=59;ExcessHet=3.0103;FS=0.000;MLEAC=2;MLEAF=1.00;MQ=44.00;QD=25.96;SOR=1.034	GT:AD:DP:GQ:PL	1/1:0,59:59:99:1560,176,0
3R	29485541	.	T	C	1993.77	.	AC=2;AF=1.00;AN=2;DP=74;ExcessHet=3.0103;FS=0.000;MLEAC=2;MLEAF=1.00;MQ=44.00;QD=26.94;SOR=0.927	GT:AD:DP:GQ:PL	1/1:0,74:74:99:2022,222,0
3R	29485593	.	A	T	531.77	.	AC=1;AF=0.500;AN=2;BaseQRankSum=-0.746;ClippingRankSum=0.000;DP=75;ExcessHet=3.0103;FS=0.000;MLEAC=1;MLEAF=0.500;MQ=44.00;MQRankSum=0.000;QD=7.19;ReadPosRankSum=1.457;SOR=0.721	GT:AD:DP:GQ:PL	0/1:45,29:74:99:560,0,1008
3R	29485652	.	A	C	447.77	.	AC=1;AF=0.500;AN=2;BaseQRankSum=-1.448;ClippingRankSum=0.000;DP=66;ExcessHet=3.0103;FS=6.830;MLEAC=1;MLEAF=0.500;MQ=44.00;MQRankSum=0.000;QD=6.78;ReadPosRankSum=0.059;SOR=1.082	GT:AD:DP:GQ:PL	0/1:40,26:66:99:476,0,914
3R	29485698	.	C	T	263.77	.	AC=1;AF=0.500;AN=2;BaseQRankSum=-0.951;ClippingRankSum=0.000;DP=65;ExcessHet=3.0103;FS=10.232;MLEAC=1;MLEAF=0.500;MQ=43.76;MQRankSum=-1.582;QD=4.06;ReadPosRankSum=-1.338;SOR=0.951	GT:AD:DP:GQ:PL	0/1:47,18:65:99:292,0,1061
3R	29485940	.	CT	C	1183.73	.	AC=1;AF=0.500;AN=2;BaseQRankSum=-0.673;ClippingRankSum=0.000;DP=57;ExcessHet=3.0103;FS=16.300;MLEAC=1;MLEAF=0.500;MQ=44.00;MQRankSum=0.000;QD=22.33;ReadPosRankSum=1.526;SOR=1.732	GT:AD:DP:GQ:PL	0/1:22,31:53:99:1221,0,1210
3R	29485944	.	CCG	C	1180.73	.	AC=1;AF=0.500;AN=2;BaseQRankSum=-1.167;ClippingRankSum=0.000;DP=57;ExcessHet=3.0103;FS=12.789;MLEAC=1;MLEAF=0.500;MQ=44.00;MQRankSum=0.000;QD=21.47;ReadPosRankSum=1.977;SOR=1.763	GT:AD:DP:GQ:PL	0/1:24,31:55:99:1218,0,1252
3R	29485947	.	C	T	1189.77	.	AC=1;AF=0.500;AN=2;BaseQRankSum=-0.899;ClippingRankSum=0.000;DP=57;ExcessHet=3.0103;FS=12.789;MLEAC=1;MLEAF=0.500;MQ=44.00;MQRankSum=0.000;QD=21.63;ReadPosRankSum=2.427;SOR=1.763	GT:AD:DP:GQ:PL	0/1:24,31:55:99:1218,0,1252
3R	29485981	.	T	C	722.77	.	AC=1;AF=0.500;AN=2;BaseQRankSum=-1.492;ClippingRankSum=0.000;DP=57;ExcessHet=3.0103;FS=9.999;MLEAC=1;MLEAF=0.500;MQ=44.00;MQRankSum=0.000;QD=12.68;ReadPosRankSum=1.121;SOR=1.456	GT:AD:DP:GQ:PL	0/1:21,36:57:99:751,0,417
3R	29486155	.	C	A	584.77	.	AC=1;AF=0.500;AN=2;BaseQRankSum=0.551;ClippingRankSum=0.000;DP=59;ExcessHet=3.0103;FS=2.188;MLEAC=1;MLEAF=0.500;MQ=43.41;MQRankSum=1.044;QD=9.91;ReadPosRankSum=-0.886;SOR=1.071	GT:AD:DP:GQ:PL	0/1:30,29:59:99:613,0,640
3R	29486263	.	T	A	638.77	.	AC=1;AF=0.500;AN=2;BaseQRankSum=3.993;ClippingRankSum=0.000;DP=56;ExcessHet=3.0103;FS=1.064;MLEAC=1;MLEAF=0.500;MQ=43.97;MQRankSum=-0.895;QD=11.41;ReadPosRankSum=1.514;SOR=0.927	GT:AD:DP:GQ:PL	0/1:26,30:56:99:667,0,545
3R	29486289	.	GGC	G	1140.73	.	AC=1;AF=0.500;AN=2;BaseQRankSum=-0.085;ClippingRankSum=0.000;DP=57;ExcessHet=3.0103;FS=2.223;MLEAC=1;MLEAF=0.500;MQ=43.97;MQRankSum=-0.914;QD=20.01;ReadPosRankSum=0.695;SOR=1.051	GT:AD:DP:GQ:PL	0/1:27,30:57:99:1178,0,1043
3R	29486291	.	C	CAG	1002.73	.	AC=1;AF=0.500;AN=2;BaseQRankSum=-0.691;ClippingRankSum=0.000;DP=57;ExcessHet=3.0103;FS=2.223;MLEAC=1;MLEAF=0.500;MQ=43.97;MQRankSum=0.984;QD=17.59;ReadPosRankSum=-0.512;SOR=0.430	GT:AD:DP:GQ:PL	0/1:30,27:57:99:1040,0,1178
3R	29486294	.	T	A	2623.77	.	AC=2;AF=1.00;AN=2;DP=58;ExcessHet=3.0103;FS=0.000;MLEAC=2;MLEAF=1.00;MQ=43.93;QD=26.53;SOR=0.914	GT:AD:DP:GQ:PL	1/1:0,58:58:99:2652,178,0
3R	29486339	.	T	C	736.77	.	AC=1;AF=0.500;AN=2;BaseQRankSum=-1.992;ClippingRankSum=0.000;DP=67;ExcessHet=3.0103;FS=0.000;MLEAC=1;MLEAF=0.500;MQ=43.59;MQRankSum=-1.524;QD=11.00;ReadPosRankSum=0.472;SOR=0.723	GT:AD:DP:GQ:PL	0/1:31,36:67:99:765,0,654
3R	29486368	.	C	CATT	1458.73	.	AC=1;AF=0.500;AN=2;BaseQRankSum=0.608;ClippingRankSum=0.000;DP=72;ExcessHet=3.0103;FS=2.086;MLEAC=1;MLEAF=0.500;MQ=43.65;MQRankSum=1.492;QD=21.45;ReadPosRankSum=-1.559;SOR=1.071	GT:AD:DP:GQ:PL	0/1:33,35:68:99:1496,0,1257
3R	29486444	.	C	T	2683.77	.	AC=2;AF=1.00;AN=2;DP=73;ExcessHet=3.0103;FS=0.000;MLEAC=2;MLEAF=1.00;MQ=43.44;QD=31.79;SOR=1.179	GT:AD:DP:GQ:PL	1/1:0,73:73:99:2712,222,0
3R	29486526	.	C	A	858.77	.	AC=1;AF=0.500;AN=2;BaseQRankSum=3.209;ClippingRankSum=0.000;DP=65;ExcessHet=3.0103;FS=0.970;MLEAC=1;MLEAF=0.500;MQ=43.38;MQRankSum=0.407;QD=13.42;ReadPosRankSum=-1.474;SOR=0.914	GT:AD:DP:GQ:PL	0/1:26,38:64:99:887,0,499
3R	29486573	.	A	C	470.77	.	AC=1;AF=0.500;AN=2;BaseQRankSum=-2.921;ClippingRankSum=0.000;DP=68;ExcessHet=3.0103;FS=0.923;MLEAC=1;MLEAF=0.500;MQ=43.86;MQRankSum=-0.389;QD=7.03;ReadPosRankSum=0.336;SOR=0.579	GT:AD:DP:GQ:PL	0/1:40,27:67:99:499,0,906
3R	29486582	.	A	G	2225.77	.	AC=2;AF=1.00;AN=2;DP=67;ExcessHet=3.0103;FS=0.000;MLEAC=2;MLEAF=1.00;MQ=43.63;QD=33.72;SOR=0.886	GT:AD:DP:GQ:PL	1/1:0,66:66:99:2254,198,0
3R	29486684	.	G	C	1247.77	.	AC=2;AF=1.00;AN=2;DP=53;ExcessHet=3.0103;FS=0.000;MLEAC=2;MLEAF=1.00;MQ=42.78;QD=24.00;SOR=0.853	GT:AD:DP:GQ:PL	1/1:0,52:52:99:1276,152,0
3R	29486704	.	C	CAAAA	565.73	.	AC=1;AF=0.500;AN=2;BaseQRankSum=-0.560;ClippingRankSum=0.000;DP=36;ExcessHet=3.0103;FS=7.144;MLEAC=1;MLEAF=0.500;MQ=42.30;MQRankSum=-0.440;QD=22.63;ReadPosRankSum=-0.709;SOR=2.387	GT:AD:DP:GQ:PL	0/1:13,12:25:99:603,0,448
3R	29486713	.	AT	A	306.73	.	AC=1;AF=0.500;AN=2;BaseQRankSum=-1.862;ClippingRankSum=0.000;DP=44;ExcessHet=3.0103;FS=1.708;MLEAC=1;MLEAF=0.500;MQ=39.83;MQRankSum=1.976;QD=9.29;ReadPosRankSum=2.316;SOR=0.273	GT:AD:DP:GQ:PL	0/1:22,11:33:99:344,0,909
3R	29486722	.	A	C	354.77	.	AC=1;AF=0.500;AN=2;BaseQRankSum=-3.377;ClippingRankSum=0.000;DP=48;ExcessHet=3.0103;FS=3.382;MLEAC=1;MLEAF=0.500;MQ=38.98;MQRankSum=2.193;QD=10.43;ReadPosRankSum=2.922;SOR=0.263	GT:AD:DP:GQ:PL	0/1:23,11:34:99:383,0,918
3R	29486724	.	A	AATAAAT	846.73	.	AC=1;AF=0.500;AN=2;BaseQRankSum=1.029;ClippingRankSum=0.000;DP=47;ExcessHet=3.0103;FS=1.491;MLEAC=1;MLEAF=0.500;MQ=38.92;MQRankSum=-2.004;QD=22.28;ReadPosRankSum=-2.963;SOR=1.201	GT:AD:DP:GQ:PL	0/1:15,23:38:99:884,0,542
3R	29486730	.	T	A	350.77	.	AC=1;AF=0.500;AN=2;BaseQRankSum=2.234;ClippingRankSum=0.000;DP=46;ExcessHet=3.0103;FS=1.501;MLEAC=1;MLEAF=0.500;MQ=39.22;MQRankSum=2.092;QD=10.02;ReadPosRankSum=2.812;SOR=0.323	GT:AD:DP:GQ:PL	0/1:24,11:35:99:379,0,961
3R	29487011	.	A	AACATAAACATAT	1065.73	.	AC=1;AF=0.500;AN=2;BaseQRankSum=-0.186;ClippingRankSum=0.000;DP=50;ExcessHet=3.0103;FS=2.504;MLEAC=1;MLEAF=0.500;MQ=42.91;MQRankSum=-0.165;QD=21.75;ReadPosRankSum=-1.153;SOR=0.352	GT:AD:DP:GQ:PL	0/1:23,26:49:99:1103,0,3569
3R	29487012	.	GT	G	1065.73	.	AC=1;AF=0.500;AN=2;BaseQRankSum=0.682;ClippingRankSum=0.000;DP=49;ExcessHet=3.0103;FS=2.552;MLEAC=1;MLEAF=0.500;MQ=43.24;MQRankSum=0.108;QD=22.20;ReadPosRankSum=-0.724;SOR=0.323	GT:AD:DP:GQ:PL	0/1:24,24:48:99:1103,0,3570
3R	29487234	.	T	C	358.77	.	AC=1;AF=0.500;AN=2;BaseQRankSum=0.141;ClippingRankSum=0.000;DP=54;ExcessHet=3.0103;FS=7.924;MLEAC=1;MLEAF=0.500;MQ=44.00;MQRankSum=0.000;QD=6.64;ReadPosRankSum=-1.564;SOR=0.913	GT:AD:DP:GQ:PL	0/1:34,20:54:99:387,0,777
3R	29487293	.	T	C	2368.77	.	AC=2;AF=1.00;AN=2;DP=55;ExcessHet=3.0103;FS=0.000;MLEAC=2;MLEAF=1.00;MQ=44.00;QD=30.84;SOR=0.729	GT:AD:DP:GQ:PL	1/1:0,55:55:99:2397,166,0
3R	29487299	.	A	G	2297.77	.	AC=2;AF=1.00;AN=2;DP=53;ExcessHet=3.0103;FS=0.000;MLEAC=2;MLEAF=1.00;MQ=44.00;QD=26.92;SOR=0.730	GT:AD:DP:GQ:PL	1/1:0,53:53:99:2326,160,0
3R	29487338	.	A	G	566.77	.	AC=1;AF=0.500;AN=2;BaseQRankSum=-0.140;ClippingRankSum=0.000;DP=51;ExcessHet=3.0103;FS=0.000;MLEAC=1;MLEAF=0.500;MQ=44.00;MQRankSum=0.000;QD=11.34;ReadPosRankSum=1.120;SOR=0.682	GT:AD:DP:GQ:PL	0/1:23,27:50:99:595,0,492
3R	29487394	.	G	C	1381.77	.	AC=2;AF=1.00;AN=2;DP=52;ExcessHet=3.0103;FS=0.000;MLEAC=2;MLEAF=1.00;MQ=44.00;QD=26.57;SOR=0.941	GT:AD:DP:GQ:PL	1/1:0,52:52:99:1410,156,0
3R	29487419	.	A	T	1009.77	.	AC=1;AF=0.500;AN=2;BaseQRankSum=-1.907;ClippingRankSum=0.000;DP=52;ExcessHet=3.0103;FS=2.402;MLEAC=1;MLEAF=0.500;MQ=44.00;MQRankSum=0.000;QD=19.42;ReadPosRankSum=1.116;SOR=1.197	GT:AD:DP:GQ:PL	0/1:25,27:52:99:1038,0,904
3R	29487422	.	G	A	1057.77	.	AC=1;AF=0.500;AN=2;BaseQRankSum=2.369;ClippingRankSum=0.000;DP=49;ExcessHet=3.0103;FS=3.997;MLEAC=1;MLEAF=0.500;MQ=44.00;MQRankSum=0.000;QD=21.59;ReadPosRankSum=0.977;SOR=1.302	GT:AD:DP:GQ:PL	0/1:22,27:49:99:1086,0,857
3R	29487428	.	A	G	1042.77	.	AC=1;AF=0.500;AN=2;BaseQRankSum=1.718;ClippingRankSum=0.000;DP=47;ExcessHet=3.0103;FS=6.016;MLEAC=1;MLEAF=0.500;MQ=44.00;MQRankSum=0.000;QD=22.19;ReadPosRankSum=0.078;SOR=1.216	GT:AD:DP:GQ:PL	0/1:20,27:47:99:1071,0,784
3R	29487497	.	C	T	382.77	.	AC=1;AF=0.500;AN=2;BaseQRankSum=0.420;ClippingRankSum=0.000;DP=46;ExcessHet=3.0103;FS=1.113;MLEAC=1;MLEAF=0.500;MQ=44.00;MQRankSum=0.000;QD=8.32;ReadPosRankSum=0.642;SOR=0.892	GT:AD:DP:GQ:PL	0/1:26,20:46:99:411,0,524
3R	29487710	.	G	C	522.77	.	AC=1;AF=0.500;AN=2;BaseQRankSum=0.232;ClippingRankSum=0.000;DP=55;ExcessHet=3.0103;FS=1.029;MLEAC=1;MLEAF=0.500;MQ=43.87;MQRankSum=-0.982;QD=9.50;ReadPosRankSum=-1.501;SOR=0.514	GT:AD:DP:GQ:PL	0/1:28,27:55:99:551,0,562
3R	29487869	.	C	A	186.77	.	AC=1;AF=0.500;AN=2;BaseQRankSum=0.272;ClippingRankSum=0.000;DP=48;ExcessHet=3.0103;FS=1.206;MLEAC=1;MLEAF=0.500;MQ=44.00;MQRankSum=0.000;QD=3.89;ReadPosRankSum=0.338;SOR=0.680	GT:AD:DP:GQ:PL	0/1:33,15:48:99:215,0,705
3R	29487989	.	G	A	701.77	.	AC=1;AF=0.500;AN=2;BaseQRankSum=3.003;ClippingRankSum=0.000;DP=50;ExcessHet=3.0103;FS=4.446;MLEAC=1;MLEAF=0.500;MQ=44.00;MQRankSum=0.000;QD=14.62;ReadPosRankSum=1.203;SOR=1.354	GT:AD:DP:GQ:PL	0/1:17,31:48:99:730,0,293
3R	29488109	.	C	A	422.77	.	AC=1;AF=0.500;AN=2;BaseQRankSum=0.041;ClippingRankSum=0.000;DP=43;ExcessHet=3.0103;FS=1.204;MLEAC=1;MLEAF=0.500;MQ=43.95;MQRankSum=-0.976;QD=10.31;ReadPosRankSum=0.211;SOR=0.465	GT:AD:DP:GQ:PL	0/1:21,20:41:99:451,0,470
3R	29488294	.	A	T	544.77	.	AC=1;AF=0.500;AN=2;BaseQRankSum=0.807;ClippingRankSum=0.000;DP=47;ExcessHet=3.0103;FS=9.277;MLEAC=1;MLEAF=0.500;MQ=43.44;MQRankSum=1.096;QD=12.11;ReadPosRankSum=-0.259;SOR=2.033	GT:AD:DP:GQ:PL	0/1:29,16:45:99:573,0,1332
3R	29488304	.	T	C	562.77	.	AC=1;AF=0.500;AN=2;BaseQRankSum=-1.370;ClippingRankSum=0.000;DP=48;ExcessHet=3.0103;FS=8.698;MLEAC=1;MLEAF=0.500;MQ=43.45;MQRankSum=1.108;QD=11.97;ReadPosRankSum=0.590;SOR=1.961	GT:AD:DP:GQ:PL	0/1:30,17:47:99:591,0,1368
3R	29488328	.	A	G	278.77	.	AC=1;AF=0.500;AN=2;BaseQRankSum=-4.188;ClippingRankSum=0.000;DP=50;ExcessHet=3.0103;FS=4.435;MLEAC=1;MLEAF=0.500;MQ=44.00;MQRankSum=0.000;QD=5.69;ReadPosRankSum=1.424;SOR=1.387	GT:AD:DP:GQ:PL	0/1:32,17:49:99:307,0,773
3R	29488422	.	A	G	160.77	.	AC=1;AF=0.500;AN=2;BaseQRankSum=-0.989;ClippingRankSum=0.000;DP=38;ExcessHet=3.0103;FS=3.448;MLEAC=1;MLEAF=0.500;MQ=44.00;MQRankSum=0.000;QD=4.23;ReadPosRankSum=-1.455;SOR=1.406	GT:AD:DP:GQ:PL	0/1:27,11:38:99:189,0,615
3R	29488889	.	C	T	247.77	.	AC=1;AF=0.500;AN=2;BaseQRankSum=-0.312;ClippingRankSum=0.000;DP=49;ExcessHet=3.0103;FS=4.397;MLEAC=1;MLEAF=0.500;MQ=44.00;MQRankSum=0.000;QD=5.16;ReadPosRankSum=-0.352;SOR=1.426	GT:AD:DP:GQ:PL	0/1:32,16:48:99:276,0,691
3R	29488943	.	C	A	788.77	.	AC=1;AF=0.500;AN=2;BaseQRankSum=1.034;ClippingRankSum=0.000;DP=60;ExcessHet=3.0103;FS=0.000;MLEAC=1;MLEAF=0.500;MQ=44.00;MQRankSum=0.000;QD=13.37;ReadPosRankSum=0.745;SOR=0.719	GT:AD:DP:GQ:PL	0/1:23,36:59:99:817,0,471
3R	29489075	.	A	G	1243.77	.	AC=2;AF=1.00;AN=2;DP=45;ExcessHet=3.0103;FS=0.000;MLEAC=2;MLEAF=1.00;MQ=44.00;QD=27.64;SOR=0.829	GT:AD:DP:GQ:PL	1/1:0,45:45:99:1272,135,0
3R	29489129	.	G	A	684.77	.	AC=1;AF=0.500;AN=2;BaseQRankSum=2.592;ClippingRankSum=0.000;DP=44;ExcessHet=3.0103;FS=1.267;MLEAC=1;MLEAF=0.500;MQ=44.00;MQRankSum=0.000;QD=15.56;ReadPosRankSum=-0.017;SOR=0.636	GT:AD:DP:GQ:PL	0/1:14,30:44:99:713,0,494
3R	29489135	.	A	G	292.77	.	AC=1;AF=0.500;AN=2;BaseQRankSum=-2.031;ClippingRankSum=0.000;DP=44;ExcessHet=3.0103;FS=0.000;MLEAC=1;MLEAF=0.500;MQ=44.00;MQRankSum=0.000;QD=6.65;ReadPosRankSum=-0.594;SOR=0.693	GT:AD:DP:GQ:PL	0/1:30,14:44:99:321,0,1206
3R	29489177	.	G	A	486.77	.	AC=1;AF=0.500;AN=2;BaseQRankSum=-2.156;ClippingRankSum=0.000;DP=52;ExcessHet=3.0103;FS=1.143;MLEAC=1;MLEAF=0.500;MQ=43.96;MQRankSum=-1.394;QD=9.36;ReadPosRankSum=-0.185;SOR=0.992	GT:AD:DP:GQ:PL	0/1:35,17:52:99:515,0,821
3R	29489178	.	A	G	2303.77	.	AC=2;AF=1.00;AN=2;DP=52;ExcessHet=3.0103;FS=0.000;MLEAC=2;MLEAF=1.00;MQ=43.96;QD=30.63;SOR=0.853	GT:AD:DP:GQ:PL	1/1:0,52:52:99:2332,157,0
3R	29489179	.	C	T	2303.77	.	AC=2;AF=1.00;AN=2;DP=52;ExcessHet=3.0103;FS=0.000;MLEAC=2;MLEAF=1.00;MQ=43.96;QD=30.68;SOR=0.853	GT:AD:DP:GQ:PL	1/1:0,52:52:99:2332,157,0
3R	29489200	.	G	T	485.77	.	AC=1;AF=0.500;AN=2;BaseQRankSum=0.362;ClippingRankSum=0.000;DP=47;ExcessHet=3.0103;FS=1.191;MLEAC=1;MLEAF=0.500;MQ=43.96;MQRankSum=-1.347;QD=10.34;ReadPosRankSum=0.067;SOR=0.895	GT:AD:DP:GQ:PL	0/1:31,16:47:99:514,0,689
3R	29489233	.	G	A	480.77	.	AC=1;AF=0.500;AN=2;BaseQRankSum=-2.352;ClippingRankSum=0.000;DP=41;ExcessHet=3.0103;FS=0.000;MLEAC=1;MLEAF=0.500;MQ=43.95;MQRankSum=-1.266;QD=11.73;ReadPosRankSum=-0.420;SOR=0.668	GT:AD:DP:GQ:PL	0/1:26,15:41:99:509,0,1060
3R	29489240	.	T	C	454.77	.	AC=1;AF=0.500;AN=2;BaseQRankSum=0.158;ClippingRankSum=0.000;DP=39;ExcessHet=3.0103;FS=0.000;MLEAC=1;MLEAF=0.500;MQ=43.95;MQRankSum=-1.360;QD=11.66;ReadPosRankSum=0.522;SOR=0.551	GT:AD:DP:GQ:PL	0/1:26,13:39:99:483,0,1029
3R	29489260	.	G	T	1762.77	.	AC=2;AF=1.00;AN=2;DP=44;ExcessHet=3.0103;FS=0.000;MLEAC=2;MLEAF=1.00;MQ=43.91;QD=29.60;SOR=1.230	GT:AD:DP:GQ:PL	1/1:0,44:44:99:1791,132,0
3R	29489284	.	C	A	460.77	.	AC=1;AF=0.500;AN=2;BaseQRankSum=0.652;ClippingRankSum=0.000;DP=43;ExcessHet=3.0103;FS=2.636;MLEAC=1;MLEAF=0.500;MQ=43.91;MQRankSum=1.568;QD=10.72;ReadPosRankSum=0.280;SOR=1.162	GT:AD:DP:GQ:PL	0/1:20,23:43:99:489,0,488
3R	29489306	.	A	T	955.77	.	AC=1;AF=0.500;AN=2;BaseQRankSum=0.786;ClippingRankSum=0.000;DP=47;ExcessHet=3.0103;FS=6.227;MLEAC=1;MLEAF=0.500;MQ=43.92;MQRankSum=-1.311;QD=20.34;ReadPosRankSum=0.000;SOR=0.343	GT:AD:DP:GQ:PL	0/1:22,25:47:99:984,0,816
3R	29489311	.	C	A	910.77	.	AC=1;AF=0.500;AN=2;BaseQRankSum=1.113;ClippingRankSum=0.000;DP=47;ExcessHet=3.0103;FS=6.243;MLEAC=1;MLEAF=0.500;MQ=43.96;MQRankSum=-0.936;QD=19.38;ReadPosRankSum=0.846;SOR=0.200	GT:AD:DP:GQ:PL	0/1:23,24:47:99:939,0,867
3R	29489323	.	G	C	487.77	.	AC=1;AF=0.500;AN=2;BaseQRankSum=-1.526;ClippingRankSum=0.000;DP=45;ExcessHet=3.0103;FS=2.561;MLEAC=1;MLEAF=0.500;MQ=43.96;MQRankSum=-0.978;QD=10.84;ReadPosRankSum=2.845;SOR=0.368	GT:AD:DP:GQ:PL	0/1:23,22:45:99:516,0,490
3R	29489400	.	T	A	479.77	.	AC=1;AF=0.500;AN=2;BaseQRankSum=-2.641;ClippingRankSum=0.000;DP=56;ExcessHet=3.0103;FS=1.048;MLEAC=1;MLEAF=0.500;MQ=44.00;MQRankSum=0.000;QD=8.57;ReadPosRankSum=-0.662;SOR=0.495	GT:AD:DP:GQ:PL	0/1:34,22:56:99:508,0,751
3R	29489415	.	T	A	590.77	.	AC=1;AF=0.500;AN=2;BaseQRankSum=3.326;ClippingRankSum=0.000;DP=57;ExcessHet=3.0103;FS=2.245;MLEAC=1;MLEAF=0.500;MQ=44.00;MQRankSum=0.000;QD=10.36;ReadPosRankSum=-2.463;SOR=0.728	GT:AD:DP:GQ:PL	0/1:33,24:57:99:619,0,713
3R	29489441	.	G	T	1187.77	.	AC=1;AF=0.500;AN=2;BaseQRankSum=-1.193;ClippingRankSum=0.000;DP=52;ExcessHet=3.0103;FS=1.083;MLEAC=1;MLEAF=0.500;MQ=44.00;MQRankSum=0.000;QD=22.84;ReadPosRankSum=2.116;SOR=0.693	GT:AD:DP:GQ:PL	0/1:22,30:52:99:1216,0,794
3R	29489442	.	C	T	1187.77	.	AC=1;AF=0.500;AN=2;BaseQRankSum=0.178;ClippingRankSum=0.000;DP=53;ExcessHet=3.0103;FS=1.067;MLEAC=1;MLEAF=0.500;MQ=44.00;MQRankSum=0.000;QD=22.41;ReadPosRankSum=1.736;SOR=0.612	GT:AD:DP:GQ:PL	0/1:22,31:53:99:1216,0,794
3R	29489484	.	A	C	443.77	.	AC=1;AF=0.500;AN=2;BaseQRankSum=0.529;ClippingRankSum=0.000;DP=48;ExcessHet=3.0103;FS=2.552;MLEAC=1;MLEAF=0.500;MQ=44.00;MQRankSum=0.000;QD=9.25;ReadPosRankSum=2.081;SOR=0.899	GT:AD:DP:GQ:PL	0/1:29,19:48:99:472,0,635
3R	29489498	.	A	T	576.77	.	AC=1;AF=0.500;AN=2;BaseQRankSum=0.577;ClippingRankSum=0.000;DP=53;ExcessHet=3.0103;FS=5.585;MLEAC=1;MLEAF=0.500;MQ=43.50;MQRankSum=-1.484;QD=10.88;ReadPosRankSum=-0.706;SOR=0.697	GT:AD:DP:GQ:PL	0/1:28,25:53:99:605,0,593
3R	29489706	.	T	G	1361.77	.	AC=1;AF=0.500;AN=2;BaseQRankSum=0.784;ClippingRankSum=0.000;DP=52;ExcessHet=3.0103;FS=0.000;MLEAC=1;MLEAF=0.500;MQ=44.00;MQRankSum=0.000;QD=26.19;ReadPosRankSum=0.137;SOR=0.549	GT:AD:DP:GQ:PL	0/1:17,35:52:99:1390,0,635
3R	29489712	.	G	A	1387.77	.	AC=1;AF=0.500;AN=2;BaseQRankSum=-0.028;ClippingRankSum=0.000;DP=54;ExcessHet=3.0103;FS=0.000;MLEAC=1;MLEAF=0.500;MQ=44.00;MQRankSum=0.000;QD=25.70;ReadPosRankSum=0.427;SOR=0.704	GT:AD:DP:GQ:PL	0/1:18,36:54:99:1416,0,632
3R	29489730	.	A	C	2697.77	.	AC=2;AF=1.00;AN=2;DP=60;ExcessHet=3.0103;FS=0.000;MLEAC=2;MLEAF=1.00;MQ=43.97;QD=34.27;SOR=0.760	GT:AD:DP:GQ:PL	1/1:0,60:60:99:2726,184,0
3R	29489733	.	T	C	2697.77	.	AC=2;AF=1.00;AN=2;DP=61;ExcessHet=3.0103;FS=0.000;MLEAC=2;MLEAF=1.00;MQ=43.97;QD=26.35;SOR=0.793	GT:AD:DP:GQ:PL	1/1:0,61:61:99:2726,184,0
3R	29489734	.	C	G	2697.77	.	AC=2;AF=1.00;AN=2;DP=61;ExcessHet=3.0103;FS=0.000;MLEAC=2;MLEAF=1.00;MQ=43.97;QD=33.81;SOR=0.793	GT:AD:DP:GQ:PL	1/1:0,61:61:99:2726,184,0
3R	29489835	.	G	A	366.77	.	AC=1;AF=0.500;AN=2;BaseQRankSum=0.169;ClippingRankSum=0.000;DP=35;ExcessHet=3.0103;FS=5.639;MLEAC=1;MLEAF=0.500;MQ=44.00;MQRankSum=0.000;QD=10.48;ReadPosRankSum=0.905;SOR=2.022	GT:AD:DP:GQ:PL	0/1:16,19:35:99:395,0,302
3R	29489883	.	A	G	228.77	.	AC=1;AF=0.500;AN=2;BaseQRankSum=-0.633;ClippingRankSum=0.000;DP=39;ExcessHet=3.0103;FS=18.420;MLEAC=1;MLEAF=0.500;MQ=44.00;MQRankSum=0.000;QD=6.02;ReadPosRankSum=-0.531;SOR=0.536	GT:AD:DP:GQ:PL	0/1:24,14:38:99:257,0,550
3R	29489898	.	A	C	294.77	.	AC=1;AF=0.500;AN=2;BaseQRankSum=-0.741;ClippingRankSum=0.000;DP=42;ExcessHet=3.0103;FS=18.431;MLEAC=1;MLEAF=0.500;MQ=44.00;MQRankSum=0.000;QD=7.19;ReadPosRankSum=-0.791;SOR=0.479	GT:AD:DP:GQ:PL	0/1:25,16:41:99:323,0,547
3R	29489913	.	T	C	251.77	.	AC=1;AF=0.500;AN=2;BaseQRankSum=-1.563;ClippingRankSum=0.000;DP=43;ExcessHet=3.0103;FS=13.276;MLEAC=1;MLEAF=0.500;MQ=44.00;MQRankSum=0.000;QD=5.99;ReadPosRankSum=0.195;SOR=0.515	GT:AD:DP:GQ:PL	0/1:26,16:42:99:280,0,595
3R	29490064	.	A	C	547.77	.	AC=1;AF=0.500;AN=2;BaseQRankSum=0.580;ClippingRankSum=0.000;DP=33;ExcessHet=3.0103;FS=18.263;MLEAC=1;MLEAF=0.500;MQ=44.00;MQRankSum=0.000;QD=16.60;ReadPosRankSum=2.044;SOR=1.782	GT:AD:DP:GQ:PL	0/1:18,15:33:99:576,0,942
3R	29490065	.	C	A	547.77	.	AC=1;AF=0.500;AN=2;BaseQRankSum=3.166;ClippingRankSum=0.000;DP=32;ExcessHet=3.0103;FS=14.955;MLEAC=1;MLEAF=0.500;MQ=44.00;MQRankSum=0.000;QD=17.12;ReadPosRankSum=1.775;SOR=1.787	GT:AD:DP:GQ:PL	0/1:17,15:32:99:576,0,942
3R	29490068	.	T	C	547.77	.	AC=1;AF=0.500;AN=2;BaseQRankSum=-0.888;ClippingRankSum=0.000;DP=33;ExcessHet=3.0103;FS=18.263;MLEAC=1;MLEAF=0.500;MQ=44.00;MQRankSum=0.000;QD=16.60;ReadPosRankSum=2.235;SOR=1.782	GT:AD:DP:GQ:PL	0/1:18,15:33:99:576,0,948
3R	29490129	.	A	C	283.77	.	AC=1;AF=0.500;AN=2;BaseQRankSum=-0.966;ClippingRankSum=0.000;DP=32;ExcessHet=3.0103;FS=8.080;MLEAC=1;MLEAF=0.500;MQ=43.94;MQRankSum=1.002;QD=8.87;ReadPosRankSum=-0.810;SOR=1.309	GT:AD:DP:GQ:PL	0/1:17,15:32:99:312,0,371
3R	29490210	.	A	G	82.77	.	AC=1;AF=0.500;AN=2;BaseQRankSum=-0.420;ClippingRankSum=0.000;DP=31;ExcessHet=3.0103;FS=3.846;MLEAC=1;MLEAF=0.500;MQ=44.00;MQRankSum=0.000;QD=2.67;ReadPosRankSum=0.622;SOR=0.991	GT:AD:DP:GQ:PL	0/1:23,8:31:99:111,0,521
3R	29490246	.	T	C	116.77	.	AC=1;AF=0.500;AN=2;BaseQRankSum=0.040;ClippingRankSum=0.000;DP=34;ExcessHet=3.0103;FS=9.366;MLEAC=1;MLEAF=0.500;MQ=44.00;MQRankSum=0.000;QD=3.43;ReadPosRankSum=-1.084;SOR=1.198	GT:AD:DP:GQ:PL	0/1:25,9:34:99:145,0,548
3R	29490324	.	C	T	420.77	.	AC=1;AF=0.500;AN=2;BaseQRankSum=-1.965;ClippingRankSum=0.000;DP=39;ExcessHet=3.0103;FS=1.433;MLEAC=1;MLEAF=0.500;MQ=44.00;MQRankSum=0.000;QD=10.79;ReadPosRankSum=-0.944;SOR=1.005	GT:AD:DP:GQ:PL	0/1:27,12:39:99:449,0,1060
3R	29490330	.	C	G	417.77	.	AC=1;AF=0.500;AN=2;BaseQRankSum=1.922;ClippingRankSum=0.000;DP=41;ExcessHet=3.0103;FS=0.000;MLEAC=1;MLEAF=0.500;MQ=44.00;MQRankSum=0.000;QD=10.19;ReadPosRankSum=-1.093;SOR=0.693	GT:AD:DP:GQ:PL	0/1:28,13:41:99:446,0,1093
3R	29490400	.	A	G	525.77	.	AC=1;AF=0.500;AN=2;BaseQRankSum=-1.355;ClippingRankSum=0.000;DP=42;ExcessHet=3.0103;FS=6.806;MLEAC=1;MLEAF=0.500;MQ=44.00;MQRankSum=0.000;QD=12.52;ReadPosRankSum=0.730;SOR=1.392	GT:AD:DP:GQ:PL	0/1:27,15:42:99:554,0,1045
3R	29490403	.	G	T	525.77	.	AC=1;AF=0.500;AN=2;BaseQRankSum=1.519;ClippingRankSum=0.000;DP=44;ExcessHet=3.0103;FS=9.024;MLEAC=1;MLEAF=0.500;MQ=44.00;MQRankSum=0.000;QD=11.95;ReadPosRankSum=0.824;SOR=1.523	GT:AD:DP:GQ:PL	0/1:28,16:44:99:554,0,1045
3R	29490550	.	GTA	G	416.73	.	AC=1;AF=0.500;AN=2;BaseQRankSum=0.812;ClippingRankSum=0.000;DP=41;ExcessHet=3.0103;FS=0.000;MLEAC=1;MLEAF=0.500;MQ=43.30;MQRankSum=1.517;QD=11.91;ReadPosRankSum=1.190;SOR=0.793	GT:AD:DP:GQ:PL	0/1:17,18:35:99:454,0,471
3R	29490616	.	A	C	384.77	.	AC=1;AF=0.500;AN=2;BaseQRankSum=0.336;ClippingRankSum=0.000;DP=37;ExcessHet=3.0103;FS=0.000;MLEAC=1;MLEAF=0.500;MQ=44.00;MQRankSum=0.000;QD=10.40;ReadPosRankSum=-0.243;SOR=0.593	GT:AD:DP:GQ:PL	0/1:18,19:37:99:413,0,362
3R	29490676	.	C	T	394.77	.	AC=1;AF=0.500;AN=2;BaseQRankSum=0.428;ClippingRankSum=0.000;DP=33;ExcessHet=3.0103;FS=3.166;MLEAC=1;MLEAF=0.500;MQ=44.00;MQRankSum=0.000;QD=11.96;ReadPosRankSum=0.619;SOR=0.451	GT:AD:DP:GQ:PL	0/1:14,19:33:99:423,0,506
3R	29490685	.	G	A	295.77	.	AC=1;AF=0.500;AN=2;BaseQRankSum=0.782;ClippingRankSum=0.000;DP=31;ExcessHet=3.0103;FS=5.449;MLEAC=1;MLEAF=0.500;MQ=44.00;MQRankSum=0.000;QD=9.54;ReadPosRankSum=-1.585;SOR=1.387	GT:AD:DP:GQ:PL	0/1:16,15:31:99:324,0,653
3R	29490792	.	A	G	740.77	.	AC=1;AF=0.500;AN=2;BaseQRankSum=0.227;ClippingRankSum=0.000;DP=38;ExcessHet=3.0103;FS=2.873;MLEAC=1;MLEAF=0.500;MQ=44.00;MQRankSum=0.000;QD=19.49;ReadPosRankSum=-0.806;SOR=1.014	GT:AD:DP:GQ:PL	0/1:18,20:38:99:769,0,738
3R	29490793	.	A	C	737.77	.	AC=1;AF=0.500;AN=2;BaseQRankSum=-0.341;ClippingRankSum=0.000;DP=38;ExcessHet=3.0103;FS=2.864;MLEAC=1;MLEAF=0.500;MQ=44.00;MQRankSum=0.000;QD=19.41;ReadPosRankSum=0.023;SOR=0.850	GT:AD:DP:GQ:PL	0/1:19,19:38:99:766,0,762
3R	29490802	.	C	T	712.77	.	AC=1;AF=0.500;AN=2;BaseQRankSum=-0.214;ClippingRankSum=0.000;DP=42;ExcessHet=3.0103;FS=4.268;MLEAC=1;MLEAF=0.500;MQ=44.00;MQRankSum=0.000;QD=16.97;ReadPosRankSum=0.375;SOR=1.030	GT:AD:DP:GQ:PL	0/1:22,20:42:99:741,0,824
3R	29490864	.	C	T	418.77	.	AC=1;AF=0.500;AN=2;BaseQRankSum=-1.527;ClippingRankSum=0.000;DP=44;ExcessHet=3.0103;FS=8.959;MLEAC=1;MLEAF=0.500;MQ=44.00;MQRankSum=0.000;QD=9.52;ReadPosRankSum=1.235;SOR=0.648	GT:AD:DP:GQ:PL	0/1:23,21:44:99:447,0,498
3R	29490894	.	A	G	372.77	.	AC=1;AF=0.500;AN=2;BaseQRankSum=-3.324;ClippingRankSum=0.000;DP=46;ExcessHet=3.0103;FS=8.484;MLEAC=1;MLEAF=0.500;MQ=44.00;MQRankSum=0.000;QD=8.28;ReadPosRankSum=0.828;SOR=0.525	GT:AD:DP:GQ:PL	0/1:25,20:45:99:401,0,586
3R	29490983	.	G	GC	1035.73	.	AC=1;AF=0.500;AN=2;BaseQRankSum=0.412;ClippingRankSum=0.000;DP=43;ExcessHet=3.0103;FS=8.974;MLEAC=1;MLEAF=0.500;MQ=43.65;MQRankSum=-0.836;QD=24.09;ReadPosRankSum=-1.785;SOR=1.126	GT:AD:DP:GQ:PL	0/1:16,27:43:99:1073,0,1183
3R	29490985	.	T	A	1068.77	.	AC=1;AF=0.500;AN=2;BaseQRankSum=-1.202;ClippingRankSum=0.000;DP=43;ExcessHet=3.0103;FS=8.974;MLEAC=1;MLEAF=0.500;MQ=43.65;MQRankSum=-0.836;QD=24.86;ReadPosRankSum=-1.961;SOR=1.126	GT:AD:DP:GQ:PL	0/1:16,27:43:99:1097,0,1180
3R	29490998	.	T	C	897.77	.	AC=1;AF=0.500;AN=2;BaseQRankSum=1.032;ClippingRankSum=0.000;DP=38;ExcessHet=3.0103;FS=6.784;MLEAC=1;MLEAF=0.500;MQ=43.65;MQRankSum=-0.827;QD=23.63;ReadPosRankSum=-1.734;SOR=0.708	GT:AD:DP:GQ:PL	0/1:17,21:38:99:926,0,1219
3R	29491090	.	CT	C	377.73	.	AC=1;AF=0.500;AN=2;BaseQRankSum=-0.452;ClippingRankSum=0.000;DP=51;ExcessHet=3.0103;FS=0.000;MLEAC=1;MLEAF=0.500;MQ=43.77;MQRankSum=-0.356;QD=7.71;ReadPosRankSum=0.717;SOR=0.830	GT:AD:DP:GQ:PL	0/1:28,21:49:99:415,0,607
3R	29491230	.	G	A	458.77	.	AC=1;AF=0.500;AN=2;BaseQRankSum=0.015;ClippingRankSum=0.000;DP=62;ExcessHet=3.0103;FS=5.410;MLEAC=1;MLEAF=0.500;MQ=42.93;MQRankSum=-3.271;QD=7.40;ReadPosRankSum=1.608;SOR=1.474	GT:AD:DP:GQ:PL	0/1:37,25:62:99:487,0,828
3R	29491282	.	T	TGCA	3112.73	.	AC=2;AF=1.00;AN=2;DP=69;ExcessHet=3.0103;FS=0.000;MLEAC=2;MLEAF=1.00;MQ=42.60;QD=29.47;SOR=1.542	GT:AD:DP:GQ:PL	1/1:0,68:68:99:3150,211,0
3R	29491283	.	TTTA	T	3202.73	.	AC=2;AF=1.00;AN=2;DP=70;ExcessHet=3.0103;FS=0.000;MLEAC=2;MLEAF=1.00;MQ=42.56;QD=31.18;SOR=1.418	GT:AD:DP:GQ:PL	1/1:0,70:70:99:3240,217,0
3R	29491290	.	T	A	3193.77	.	AC=2;AF=1.00;AN=2;DP=70;ExcessHet=3.0103;FS=0.000;MLEAC=2;MLEAF=1.00;MQ=42.51;QD=31.02;SOR=1.418	GT:AD:DP:GQ:PL	1/1:0,70:70:99:3222,217,0
3R	29491309	.	C	A	515.77	.	AC=1;AF=0.500;AN=2;BaseQRankSum=1.586;ClippingRankSum=0.000;DP=67;ExcessHet=3.0103;FS=0.948;MLEAC=1;MLEAF=0.500;MQ=42.47;MQRankSum=-4.111;QD=7.70;ReadPosRankSum=-2.968;SOR=0.565	GT:AD:DP:GQ:PL	0/1:40,27:67:99:544,0,880
3R	29491320	.	A	C	3146.77	.	AC=2;AF=1.00;AN=2;DP=69;ExcessHet=3.0103;FS=0.000;MLEAC=2;MLEAF=1.00;MQ=42.47;QD=30.24;SOR=1.211	GT:AD:DP:GQ:PL	1/1:0,69:69:99:3175,214,0
3R	29491321	.	C	A	3191.77	.	AC=2;AF=1.00;AN=2;DP=70;ExcessHet=3.0103;FS=0.000;MLEAC=2;MLEAF=1.00;MQ=42.46;QD=32.43;SOR=1.163	GT:AD:DP:GQ:PL	1/1:0,70:70:99:3220,217,0
3R	29491329	.	A	G	3454.77	.	AC=2;AF=1.00;AN=2;DP=76;ExcessHet=3.0103;FS=0.000;MLEAC=2;MLEAF=1.00;MQ=42.45;QD=35.69;SOR=1.194	GT:AD:DP:GQ:PL	1/1:0,76:76:99:3483,237,0
3R	29491335	.	T	C	3354.77	.	AC=2;AF=1.00;AN=2;DP=77;ExcessHet=3.0103;FS=0.000;MLEAC=2;MLEAF=1.00;MQ=42.35;QD=27.91;SOR=1.150	GT:AD:DP:GQ:PL	1/1:0,77:77:99:3383,234,0
3R	29491397	.	CAAAATATGT	C	3275.73	.	AC=2;AF=1.00;AN=2;DP=75;ExcessHet=3.0103;FS=0.000;MLEAC=2;MLEAF=1.00;MQ=42.74;QD=31.53;SOR=0.898	GT:AD:DP:GQ:PL	1/1:0,73:73:99:3313,223,0
3R	29491423	.	A	G	1054.77	.	AC=1;AF=0.500;AN=2;BaseQRankSum=-4.303;ClippingRankSum=0.000;DP=78;ExcessHet=3.0103;FS=0.880;MLEAC=1;MLEAF=0.500;MQ=42.75;MQRankSum=-4.060;QD=13.52;ReadPosRankSum=-1.175;SOR=0.893	GT:AD:DP:GQ:PL	0/1:47,31:78:99:1083,0,1798
3R	29491424	.	G	T	3390.77	.	AC=2;AF=1.00;AN=2;DP=78;ExcessHet=3.0103;FS=0.000;MLEAC=2;MLEAF=1.00;MQ=42.75;QD=33.70;SOR=0.914	GT:AD:DP:GQ:PL	1/1:0,78:78:99:3419,235,0
3R	29491443	.	T	C	1052.77	.	AC=1;AF=0.500;AN=2;BaseQRankSum=0.052;ClippingRankSum=0.000;DP=79;ExcessHet=3.0103;FS=0.000;MLEAC=1;MLEAF=0.500;MQ=42.84;MQRankSum=-3.049;QD=13.33;ReadPosRankSum=-2.325;SOR=0.715	GT:AD:DP:GQ:PL	0/1:48,31:79:99:1081,0,1824
3R	29491451	.	T	G	3498.77	.	AC=2;AF=1.00;AN=2;DP=77;ExcessHet=3.0103;FS=0.000;MLEAC=2;MLEAF=1.00;MQ=42.87;QD=29.13;SOR=1.079	GT:AD:DP:GQ:PL	1/1:0,77:77:99:3527,238,0
3R	29491453	.	A	T	3453.77	.	AC=2;AF=1.00;AN=2;DP=77;ExcessHet=3.0103;FS=0.000;MLEAC=2;MLEAF=1.00;MQ=42.87;QD=36.49;SOR=1.079	GT:AD:DP:GQ:PL	1/1:0,77:77:99:3482,235,0
3R	29491486	.	T	G	1958.77	.	AC=2;AF=1.00;AN=2;DP=73;ExcessHet=3.0103;FS=0.000;MLEAC=2;MLEAF=1.00;MQ=42.88;QD=26.83;SOR=1.340	GT:AD:DP:GQ:PL	1/1:0,73:73:99:1987,219,0
3R	29491517	.	T	C	239.77	.	AC=1;AF=0.500;AN=2;BaseQRankSum=-0.937;ClippingRankSum=0.000;DP=63;ExcessHet=3.0103;FS=1.103;MLEAC=1;MLEAF=0.500;MQ=42.83;MQRankSum=-0.826;QD=3.81;ReadPosRankSum=1.913;SOR=0.916	GT:AD:DP:GQ:PL	0/1:46,17:63:99:268,0,1077
3R	29491540	.	C	T	3037.77	.	AC=2;AF=1.00;AN=2;DP=69;ExcessHet=3.0103;FS=0.000;MLEAC=2;MLEAF=1.00;MQ=43.07;QD=28.15;SOR=0.910	GT:AD:DP:GQ:PL	1/1:0,69:69:99:3066,208,0
3R	29491546	.	T	A	3125.77	.	AC=2;AF=1.00;AN=2;DP=70;ExcessHet=3.0103;FS=0.000;MLEAC=2;MLEAF=1.00;MQ=43.09;QD=31.50;SOR=1.011	GT:AD:DP:GQ:PL	1/1:0,70:70:99:3154,217,0
3R	29491744	.	G	A	1332.77	.	AC=2;AF=1.00;AN=2;DP=51;ExcessHet=3.0103;FS=0.000;MLEAC=2;MLEAF=1.00;MQ=43.94;QD=26.13;SOR=0.900	GT:AD:DP:GQ:PL	1/1:0,51:51:99:1361,152,0
3R	29491811	.	T	G	212.77	.	AC=1;AF=0.500;AN=2;BaseQRankSum=0.554;ClippingRankSum=0.000;DP=45;ExcessHet=3.0103;FS=9.531;MLEAC=1;MLEAF=0.500;MQ=44.00;MQRankSum=0.000;QD=4.73;ReadPosRankSum=-1.403;SOR=0.935	GT:AD:DP:GQ:PL	0/1:32,13:45:99:241,0,753
3R	29491883	.	T	C	1823.77	.	AC=2;AF=1.00;AN=2;DP=42;ExcessHet=3.0103;FS=0.000;MLEAC=2;MLEAF=1.00;MQ=43.91;QD=33.26;SOR=1.127	GT:AD:DP:GQ:PL	1/1:0,42:42:99:1852,129,0
3R	29491886	.	C	A	1833.77	.	AC=2;AF=1.00;AN=2;DP=42;ExcessHet=3.0103;FS=0.000;MLEAC=2;MLEAF=1.00;MQ=43.91;QD=31.62;SOR=1.005	GT:AD:DP:GQ:PL	1/1:0,42:42:99:1862,129,0
3R	29492018	.	C	T	463.77	.	AC=1;AF=0.500;AN=2;BaseQRankSum=-1.133;ClippingRankSum=0.000;DP=53;ExcessHet=3.0103;FS=3.855;MLEAC=1;MLEAF=0.500;MQ=43.83;MQRankSum=0.878;QD=8.75;ReadPosRankSum=-0.561;SOR=0.931	GT:AD:DP:GQ:PL	0/1:29,24:53:99:492,0,627
3R	29492024	.	A	G	1856.77	.	AC=2;AF=1.00;AN=2;DP=54;ExcessHet=3.0103;FS=0.000;MLEAC=2;MLEAF=1.00;MQ=43.80;QD=34.38;SOR=0.767	GT:AD:DP:GQ:PL	1/1:0,54:54:99:1885,162,0
3R	29492113	.	A	C	1613.77	.	AC=2;AF=1.00;AN=2;DP=37;ExcessHet=3.0103;FS=0.000;MLEAC=2;MLEAF=1.00;MQ=43.66;QD=26.77;SOR=0.746	GT:AD:DP:GQ:PL	1/1:0,37:37:99:1642,111,0
3R	29492114	.	A	G	1613.77	.	AC=2;AF=1.00;AN=2;DP=37;ExcessHet=3.0103;FS=0.000;MLEAC=2;MLEAF=1.00;MQ=43.66;QD=25.91;SOR=0.746	GT:AD:DP:GQ:PL	1/1:0,37:37:99:1642,111,0
3R	29492115	.	T	G	1613.77	.	AC=2;AF=1.00;AN=2;DP=36;ExcessHet=3.0103;FS=0.000;MLEAC=2;MLEAF=1.00;MQ=43.73;QD=32.99;SOR=0.693	GT:AD:DP:GQ:PL	1/1:0,36:36:99:1642,111,0
3R	29492147	.	A	T	450.77	.	AC=1;AF=0.500;AN=2;BaseQRankSum=-0.869;ClippingRankSum=0.000;DP=42;ExcessHet=3.0103;FS=1.210;MLEAC=1;MLEAF=0.500;MQ=43.70;MQRankSum=-0.767;QD=10.73;ReadPosRankSum=1.798;SOR=1.085	GT:AD:DP:GQ:PL	0/1:20,22:42:99:479,0,451
3R	29492164	.	C	T	401.77	.	AC=1;AF=0.500;AN=2;BaseQRankSum=-0.800;ClippingRankSum=0.000;DP=35;ExcessHet=3.0103;FS=0.000;MLEAC=1;MLEAF=0.500;MQ=43.75;MQRankSum=-0.640;QD=11.48;ReadPosRankSum=0.409;SOR=0.542	GT:AD:DP:GQ:PL	0/1:14,21:35:99:430,0,276
3R	29492213	.	T	C	311.77	.	AC=1;AF=0.500;AN=2;BaseQRankSum=1.730;ClippingRankSum=0.000;DP=39;ExcessHet=3.0103;FS=0.000;MLEAC=1;MLEAF=0.500;MQ=43.77;MQRankSum=0.732;QD=7.99;ReadPosRankSum=-1.312;SOR=0.846	GT:AD:DP:GQ:PL	0/1:23,16:39:99:340,0,499
3R	29492252	.	G	A	231.77	.	AC=1;AF=0.500;AN=2;BaseQRankSum=1.588;ClippingRankSum=0.000;DP=34;ExcessHet=3.0103;FS=1.377;MLEAC=1;MLEAF=0.500;MQ=43.86;MQRankSum=1.173;QD=6.82;ReadPosRankSum=0.869;SOR=0.432	GT:AD:DP:GQ:PL	0/1:21,13:34:99:260,0,449
3R	29492298	.	CATG	C	514.73	.	AC=1;AF=0.500;AN=2;BaseQRankSum=0.401;ClippingRankSum=0.000;DP=28;ExcessHet=3.0103;FS=3.751;MLEAC=1;MLEAF=0.500;MQ=43.86;MQRankSum=-0.849;QD=19.80;ReadPosRankSum=-0.051;SOR=1.765	GT:AD:DP:GQ:PL	0/1:12,14:26:99:552,0,459
3R	29492324	.	A	C	262.77	.	AC=1;AF=0.500;AN=2;BaseQRankSum=-0.247;ClippingRankSum=0.000;DP=24;ExcessHet=3.0103;FS=10.837;MLEAC=1;MLEAF=0.500;MQ=43.92;MQRankSum=-0.836;QD=10.95;ReadPosRankSum=-0.029;SOR=2.817	GT:AD:DP:GQ:PL	0/1:11,13:24:99:291,0,237
3R	29492376	.	TCGCGATCGCC	T	910.73	.	AC=1;AF=0.500;AN=2;BaseQRankSum=1.820;ClippingRankSum=0.000;DP=39;ExcessHet=3.0103;FS=4.987;MLEAC=1;MLEAF=0.500;MQ=43.62;MQRankSum=-1.429;QD=23.35;ReadPosRankSum=-0.351;SOR=0.212	GT:AD:DP:GQ:PL	0/1:15,24:39:99:948,0,558
3R	29492437	.	A	C	1038.77	.	AC=2;AF=1.00;AN=2;DP=38;ExcessHet=3.0103;FS=0.000;MLEAC=2;MLEAF=1.00;MQ=43.90;QD=27.34;SOR=0.914	GT:AD:DP:GQ:PL	1/1:0,38:38:99:1067,114,0
3R	29492605	.	A	G	481.77	.	AC=1;AF=0.500;AN=2;BaseQRankSum=-1.551;ClippingRankSum=0.000;DP=26;ExcessHet=3.0103;FS=0.000;MLEAC=1;MLEAF=0.500;MQ=43.92;MQRankSum=-0.320;QD=18.53;ReadPosRankSum=-0.126;SOR=0.874	GT:AD:DP:GQ:PL	0/1:4,22:26:44:510,0,44
3R	29492626	.	T	C	612.77	.	AC=2;AF=1.00;AN=2;DP=25;ExcessHet=3.0103;FS=0.000;MLEAC=2;MLEAF=1.00;MQ=43.92;QD=24.51;SOR=0.941	GT:AD:DP:GQ:PL	1/1:0,25:25:74:641,74,0
3R	29492665	.	T	G	974.77	.	AC=2;AF=1.00;AN=2;DP=37;ExcessHet=3.0103;FS=0.000;MLEAC=2;MLEAF=1.00;MQ=43.89;QD=26.35;SOR=0.746	GT:AD:DP:GQ:PL	1/1:0,37:37:99:1003,110,0
3R	29492683	.	G	A	156.77	.	AC=1;AF=0.500;AN=2;BaseQRankSum=0.964;ClippingRankSum=0.000;DP=39;ExcessHet=3.0103;FS=10.843;MLEAC=1;MLEAF=0.500;MQ=43.90;MQRankSum=0.939;QD=4.02;ReadPosRankSum=0.765;SOR=1.706	GT:AD:DP:GQ:PL	0/1:28,11:39:99:185,0,622
3R	29492704	.	C	T	720.77	.	AC=1;AF=0.500;AN=2;BaseQRankSum=-0.863;ClippingRankSum=0.000;DP=44;ExcessHet=3.0103;FS=14.049;MLEAC=1;MLEAF=0.500;MQ=43.82;MQRankSum=0.000;QD=16.76;ReadPosRankSum=-1.337;SOR=0.527	GT:AD:DP:GQ:PL	0/1:11,32:43:99:749,0,178
3R	29492767	.	A	T	727.77	.	AC=1;AF=0.500;AN=2;BaseQRankSum=-1.957;ClippingRankSum=0.000;DP=49;ExcessHet=3.0103;FS=6.559;MLEAC=1;MLEAF=0.500;MQ=43.84;MQRankSum=-0.255;QD=15.16;ReadPosRankSum=0.102;SOR=0.535	GT:AD:DP:GQ:PL	0/1:15,33:48:99:756,0,275
3R	29492865	.	T	TTAATTAGACC	1649.73	.	AC=1;AF=0.500;AN=2;BaseQRankSum=0.396;ClippingRankSum=0.000;DP=61;ExcessHet=3.0103;FS=0.000;MLEAC=1;MLEAF=0.500;MQ=43.52;MQRankSum=-3.101;QD=28.44;ReadPosRankSum=-0.381;SOR=0.651	GT:AD:DP:GQ:PL	0/1:19,39:58:99:1687,0,672
3R	29492907	.	A	C	1826.77	.	AC=2;AF=1.00;AN=2;DP=69;ExcessHet=3.0103;FS=0.000;MLEAC=2;MLEAF=1.00;MQ=43.29;QD=26.47;SOR=0.980	GT:AD:DP:GQ:PL	1/1:0,69:69:99:1855,207,0
3R	29492957	.	G	GGGT	3012.73	.	AC=2;AF=1.00;AN=2;DP=69;ExcessHet=3.0103;FS=0.000;MLEAC=2;MLEAF=1.00;MQ=43.13;QD=30.80;SOR=0.917	GT:AD:DP:GQ:PL	1/1:0,67:67:99:3050,207,0
3R	29492975	.	C	T	3261.77	.	AC=2;AF=1.00;AN=2;DP=73;ExcessHet=3.0103;FS=0.000;MLEAC=2;MLEAF=1.00;MQ=43.12;QD=30.10;SOR=0.898	GT:AD:DP:GQ:PL	1/1:0,73:73:99:3290,223,0
3R	29492978	.	C	T	3261.77	.	AC=2;AF=1.00;AN=2;DP=73;ExcessHet=3.0103;FS=0.000;MLEAC=2;MLEAF=1.00;MQ=43.12;QD=34.85;SOR=0.898	GT:AD:DP:GQ:PL	1/1:0,73:73:99:3290,223,0
3R	29493007	.	G	A	1902.77	.	AC=2;AF=1.00;AN=2;DP=71;ExcessHet=3.0103;FS=0.000;MLEAC=2;MLEAF=1.00;MQ=43.32;QD=26.80;SOR=0.779	GT:AD:DP:GQ:PL	1/1:0,71:71:99:1931,213,0
3R	29493099	.	TC	T	1567.73	.	AC=2;AF=1.00;AN=2;DP=56;ExcessHet=3.0103;FS=0.000;MLEAC=2;MLEAF=1.00;MQ=43.63;QD=29.03;SOR=1.220	GT:AD:DP:GQ:PL	1/1:0,54:54:99:1605,162,0
3R	29493559	.	A	G	414.77	.	AC=1;AF=0.500;AN=2;BaseQRankSum=2.309;ClippingRankSum=0.000;DP=38;ExcessHet=3.0103;FS=0.000;MLEAC=1;MLEAF=0.500;MQ=43.61;MQRankSum=3.061;QD=10.91;ReadPosRankSum=-1.281;SOR=0.892	GT:AD:DP:GQ:PL	0/1:18,20:38:99:443,0,371
3R	29493570	.	T	G	480.77	.	AC=1;AF=0.500;AN=2;BaseQRankSum=-2.648;ClippingRankSum=0.000;DP=42;ExcessHet=3.0103;FS=1.210;MLEAC=1;MLEAF=0.500;MQ=43.65;MQRankSum=2.782;QD=11.73;ReadPosRankSum=-1.805;SOR=0.941	GT:AD:DP:GQ:PL	0/1:16,25:41:99:509,0,327
3R	29493593	.	T	TCG	1969.73	.	AC=2;AF=1.00;AN=2;DP=44;ExcessHet=3.0103;FS=0.000;MLEAC=2;MLEAF=1.00;MQ=43.67;QD=28.32;SOR=0.741	GT:AD:DP:GQ:PL	1/1:0,41:41:99:2007,135,0
3R	29493596	.	CCA	C	1924.73	.	AC=2;AF=1.00;AN=2;DP=43;ExcessHet=3.0103;FS=0.000;MLEAC=2;MLEAF=1.00;MQ=43.61;QD=30.43;SOR=0.739	GT:AD:DP:GQ:PL	1/1:0,43:43:99:1962,132,0
3R	29493662	.	A	G	396.77	.	AC=1;AF=0.500;AN=2;BaseQRankSum=-2.395;ClippingRankSum=0.000;DP=49;ExcessHet=3.0103;FS=4.022;MLEAC=1;MLEAF=0.500;MQ=42.77;MQRankSum=-5.254;QD=8.10;ReadPosRankSum=0.511;SOR=0.780	GT:AD:DP:GQ:PL	0/1:26,23:49:99:425,0,578
3R	29493687	.	A	T	832.77	.	AC=1;AF=0.500;AN=2;BaseQRankSum=0.909;ClippingRankSum=0.000;DP=51;ExcessHet=3.0103;FS=0.000;MLEAC=1;MLEAF=0.500;MQ=42.84;MQRankSum=-5.423;QD=16.33;ReadPosRankSum=2.150;SOR=0.776	GT:AD:DP:GQ:PL	0/1:28,23:51:99:861,0,1124
3R	29493688	.	A	T	832.77	.	AC=1;AF=0.500;AN=2;BaseQRankSum=-1.304;ClippingRankSum=0.000;DP=52;ExcessHet=3.0103;FS=0.000;MLEAC=1;MLEAF=0.500;MQ=42.86;MQRankSum=-5.498;QD=16.01;ReadPosRankSum=2.323;SOR=0.719	GT:AD:DP:GQ:PL	0/1:29,23:52:99:861,0,1124
3R	29493714	.	T	C	427.77	.	AC=1;AF=0.500;AN=2;BaseQRankSum=-2.034;ClippingRankSum=0.000;DP=54;ExcessHet=3.0103;FS=0.000;MLEAC=1;MLEAF=0.500;MQ=42.74;MQRankSum=-5.212;QD=7.92;ReadPosRankSum=-0.407;SOR=0.703	GT:AD:DP:GQ:PL	0/1:28,26:54:99:456,0,607
3R	29493729	.	A	AAGTGCACTTCGCATGG	1093.73	.	AC=1;AF=0.500;AN=2;BaseQRankSum=-1.204;ClippingRankSum=0.000;DP=53;ExcessHet=3.0103;FS=1.047;MLEAC=1;MLEAF=0.500;MQ=42.68;MQRankSum=-5.119;QD=20.64;ReadPosRankSum=-2.537;SOR=0.922	GT:AD:DP:GQ:PL	0/1:26,27:53:99:1131,0,988
3R	29493891	.	G	A	786.77	.	AC=1;AF=0.500;AN=2;BaseQRankSum=0.776;ClippingRankSum=0.000;DP=38;ExcessHet=3.0103;FS=2.909;MLEAC=1;MLEAF=0.500;MQ=43.43;MQRankSum=0.788;QD=20.70;ReadPosRankSum=-0.635;SOR=0.956	GT:AD:DP:GQ:PL	0/1:16,22:38:99:815,0,567
3R	29493905	.	T	C	792.77	.	AC=1;AF=0.500;AN=2;BaseQRankSum=-2.581;ClippingRankSum=0.000;DP=36;ExcessHet=3.0103;FS=3.050;MLEAC=1;MLEAF=0.500;MQ=43.40;MQRankSum=1.057;QD=22.02;ReadPosRankSum=-0.718;SOR=0.942	GT:AD:DP:GQ:PL	0/1:14,22:36:99:821,0,522
3R	29493932	.	T	C	1674.77	.	AC=2;AF=1.00;AN=2;DP=38;ExcessHet=3.0103;FS=0.000;MLEAC=2;MLEAF=1.00;MQ=43.48;QD=35.47;SOR=1.040	GT:AD:DP:GQ:PL	1/1:0,38:38:99:1703,114,0
3R	29493938	.	T	G	1636.77	.	AC=2;AF=1.00;AN=2;DP=37;ExcessHet=3.0103;FS=0.000;MLEAC=2;MLEAF=1.00;MQ=43.47;QD=33.70;SOR=0.984	GT:AD:DP:GQ:PL	1/1:0,37:37:99:1665,111,0
3R	29493944	.	T	C	1705.77	.	AC=2;AF=1.00;AN=2;DP=35;ExcessHet=3.0103;FS=0.000;MLEAC=2;MLEAF=1.00;MQ=43.38;QD=25.84;SOR=1.002	GT:AD:DP:GQ:PL	1/1:0,35:35:99:1734,117,0
3R	29493945	.	C	T	1660.77	.	AC=2;AF=1.00;AN=2;DP=36;ExcessHet=3.0103;FS=0.000;MLEAC=2;MLEAF=1.00;MQ=43.40;QD=19.58;SOR=1.061	GT:AD:DP:GQ:PL	1/1:0,36:36:99:1689,114,0
3R	29493948	.	T	G	1660.77	.	AC=2;AF=1.00;AN=2;DP=38;ExcessHet=3.0103;FS=0.000;MLEAC=2;MLEAF=1.00;MQ=43.38;QD=23.85;SOR=1.179	GT:AD:DP:GQ:PL	1/1:0,38:38:99:1689,114,0
3R	29494067	.	T	A	1193.77	.	AC=2;AF=1.00;AN=2;DP=44;ExcessHet=3.0103;FS=0.000;MLEAC=2;MLEAF=1.00;MQ=43.80;QD=27.13;SOR=0.784	GT:AD:DP:GQ:PL	1/1:0,44:44:99:1222,132,0
3R	29494101	.	T	C	925.77	.	AC=2;AF=1.00;AN=2;DP=37;ExcessHet=3.0103;FS=0.000;MLEAC=2;MLEAF=1.00;MQ=43.87;QD=25.02;SOR=1.432	GT:AD:DP:GQ:PL	1/1:0,37:37:99:954,110,0
3R	29494423	.	A	T	2733.77	.	AC=2;AF=1.00;AN=2;DP=63;ExcessHet=3.0103;FS=0.000;MLEAC=2;MLEAF=1.00;MQ=42.83;QD=31.84;SOR=1.143	GT:AD:DP:GQ:PL	1/1:0,62:62:99:2762,190,0
3R	29494425	.	A	AGCTATGCAT	3174.73	.	AC=2;AF=1.00;AN=2;DP=60;ExcessHet=3.0103;FS=0.000;MLEAC=2;MLEAF=1.00;MQ=42.81;QD=28.42;SOR=1.034	GT:AD:DP:GQ:PL	1/1:0,59:59:99:3212,220,0
3R	29494427	.	C	T	3211.77	.	AC=2;AF=1.00;AN=2;DP=67;ExcessHet=3.0103;FS=0.000;MLEAC=2;MLEAF=1.00;MQ=42.86;QD=32.32;SOR=0.754	GT:AD:DP:GQ:PL	1/1:0,66:66:99:3240,217,0
3R	29494440	.	A	AAC	3202.73	.	AC=2;AF=1.00;AN=2;DP=71;ExcessHet=3.0103;FS=0.000;MLEAC=2;MLEAF=1.00;MQ=43.08;QD=31.21;SOR=0.750	GT:AD:DP:GQ:PL	1/1:0,70:70:99:3240,217,0
3R	29494465	.	G	A	2626.77	.	AC=2;AF=1.00;AN=2;DP=59;ExcessHet=3.0103;FS=0.000;MLEAC=2;MLEAF=1.00;MQ=42.92;QD=31.35;SOR=0.997	GT:AD:DP:GQ:PL	1/1:0,58:58:99:2655,178,0
3R	29494480	.	A	G	2788.77	.	AC=2;AF=1.00;AN=2;DP=63;ExcessHet=3.0103;FS=0.000;MLEAC=2;MLEAF=1.00;MQ=42.99;QD=33.73;SOR=0.826	GT:AD:DP:GQ:PL	1/1:0,62:62:99:2817,190,0
3R	29494488	.	A	T	2778.77	.	AC=2;AF=1.00;AN=2;DP=62;ExcessHet=3.0103;FS=0.000;MLEAC=2;MLEAF=1.00;MQ=43.04;QD=26.51;SOR=0.941	GT:AD:DP:GQ:PL	1/1:0,61:61:99:2807,190,0
3R	29494547	.	T	G	2118.77	.	AC=2;AF=1.00;AN=2;DP=52;ExcessHet=3.0103;FS=0.000;MLEAC=2;MLEAF=1.00;MQ=43.57;QD=31.45;SOR=0.900	GT:AD:DP:GQ:PL	1/1:0,51:51:99:2147,153,0
3R	29494565	.	C	G	2293.77	.	AC=2;AF=1.00;AN=2;DP=50;ExcessHet=3.0103;FS=0.000;MLEAC=2;MLEAF=1.00;MQ=43.74;QD=26.50;SOR=0.818	GT:AD:DP:GQ:PL	1/1:0,49:49:99:2322,157,0
3R	29494567	.	A	G	2265.77	.	AC=2;AF=1.00;AN=2;DP=50;ExcessHet=3.0103;FS=0.000;MLEAC=2;MLEAF=1.00;MQ=43.74;QD=31.27;SOR=0.859	GT:AD:DP:GQ:PL	1/1:0,50:50:99:2294,154,0
3R	29494581	.	G	T	1844.77	.	AC=2;AF=1.00;AN=2;DP=46;ExcessHet=3.0103;FS=0.000;MLEAC=2;MLEAF=1.00;MQ=43.68;QD=33.79;SOR=1.203	GT:AD:DP:GQ:PL	1/1:0,46:46:99:1873,142,0
3R	29494649	.	C	A	369.77	.	AC=1;AF=0.500;AN=2;BaseQRankSum=-0.522;ClippingRankSum=0.000;DP=50;ExcessHet=3.0103;FS=2.448;MLEAC=1;MLEAF=0.500;MQ=43.41;MQRankSum=-1.657;QD=7.40;ReadPosRankSum=-1.489;SOR=1.127	GT:AD:DP:GQ:PL	0/1:30,20:50:99:398,0,674
3R	29494818	.	G	A	419.77	.	AC=1;AF=0.500;AN=2;BaseQRankSum=0.267;ClippingRankSum=0.000;DP=68;ExcessHet=3.0103;FS=2.128;MLEAC=1;MLEAF=0.500;MQ=43.74;MQRankSum=0.885;QD=6.17;ReadPosRankSum=-0.858;SOR=0.446	GT:AD:DP:GQ:PL	0/1:44,24:68:99:448,0,992
3R	29494895	.	A	T	2023.77	.	AC=2;AF=1.00;AN=2;DP=78;ExcessHet=3.0103;FS=0.000;MLEAC=2;MLEAF=1.00;MQ=43.37;QD=25.95;SOR=0.744	GT:AD:DP:GQ:PL	1/1:0,78:78:99:2052,233,0
3R	29494929	.	T	C	3481.77	.	AC=2;AF=1.00;AN=2;DP=78;ExcessHet=3.0103;FS=0.000;MLEAC=2;MLEAF=1.00;MQ=43.24;QD=25.59;SOR=0.914	GT:AD:DP:GQ:PL	1/1:0,78:78:99:3510,235,0
3R	29494930	.	A	C	3481.77	.	AC=2;AF=1.00;AN=2;DP=78;ExcessHet=3.0103;FS=0.000;MLEAC=2;MLEAF=1.00;MQ=43.24;QD=31.63;SOR=0.914	GT:AD:DP:GQ:PL	1/1:0,78:78:99:3510,235,0
3R	29494931	.	GTTTT	G	3472.73	.	AC=2;AF=1.00;AN=2;DP=78;ExcessHet=3.0103;FS=0.000;MLEAC=2;MLEAF=1.00;MQ=43.24;QD=31.21;SOR=0.914	GT:AD:DP:GQ:PL	1/1:0,78:78:99:3510,235,0
3R	29494938	.	T	TGC	3517.73	.	AC=2;AF=1.00;AN=2;DP=78;ExcessHet=3.0103;FS=0.000;MLEAC=2;MLEAF=1.00;MQ=43.24;QD=28.91;SOR=0.976	GT:AD:DP:GQ:PL	1/1:0,78:78:99:3555,238,0
3R	29494941	.	T	G	3492.77	.	AC=2;AF=1.00;AN=2;DP=76;ExcessHet=3.0103;FS=0.000;MLEAC=2;MLEAF=1.00;MQ=43.20;QD=26.83;SOR=0.920	GT:AD:DP:GQ:PL	1/1:0,76:76:99:3521,238,0
3R	29494961	.	T	G	3060.77	.	AC=2;AF=1.00;AN=2;DP=71;ExcessHet=3.0103;FS=0.000;MLEAC=2;MLEAF=1.00;MQ=43.34;QD=31.87;SOR=1.042	GT:AD:DP:GQ:PL	1/1:0,71:71:99:3089,217,0
3R	29495064	.	A	G	1438.77	.	AC=2;AF=1.00;AN=2;DP=58;ExcessHet=3.0103;FS=0.000;MLEAC=2;MLEAF=1.00;MQ=43.43;QD=25.24;SOR=0.728	GT:AD:DP:GQ:PL	1/1:0,57:57:99:1467,169,0
3R	29495096	.	G	C	407.77	.	AC=1;AF=0.500;AN=2;BaseQRankSum=0.817;ClippingRankSum=0.000;DP=59;ExcessHet=3.0103;FS=1.049;MLEAC=1;MLEAF=0.500;MQ=43.47;MQRankSum=0.221;QD=7.03;ReadPosRankSum=-0.458;SOR=0.904	GT:AD:DP:GQ:PL	0/1:36,22:58:99:436,0,795
3R	29495159	.	A	T	394.77	.	AC=1;AF=0.500;AN=2;BaseQRankSum=1.182;ClippingRankSum=0.000;DP=65;ExcessHet=3.0103;FS=7.219;MLEAC=1;MLEAF=0.500;MQ=43.30;MQRankSum=1.243;QD=6.07;ReadPosRankSum=0.434;SOR=0.223	GT:AD:DP:GQ:PL	0/1:43,22:65:99:423,0,996
3R	29495207	.	A	C	1756.77	.	AC=2;AF=1.00;AN=2;DP=66;ExcessHet=3.0103;FS=0.000;MLEAC=2;MLEAF=1.00;MQ=42.88;QD=26.62;SOR=1.196	GT:AD:DP:GQ:PL	1/1:0,66:66:99:1785,198,0
3R	29495235	.	C	T	1100.77	.	AC=1;AF=0.500;AN=2;BaseQRankSum=-1.528;ClippingRankSum=0.000;DP=73;ExcessHet=3.0103;FS=0.962;MLEAC=1;MLEAF=0.500;MQ=42.53;MQRankSum=-2.450;QD=15.08;ReadPosRankSum=-0.867;SOR=0.794	GT:AD:DP:GQ:PL	0/1:23,50:73:99:1129,0,425
3R	29495282	.	A	T	3653.77	.	AC=2;AF=1.00;AN=2;DP=81;ExcessHet=3.0103;FS=0.000;MLEAC=2;MLEAF=1.00;MQ=41.95;QD=32.58;SOR=0.718	GT:AD:DP:GQ:PL	1/1:0,81:81:99:3682,250,0
3R	29495298	.	G	T	3806.77	.	AC=2;AF=1.00;AN=2;DP=84;ExcessHet=3.0103;FS=0.000;MLEAC=2;MLEAF=1.00;MQ=41.85;QD=31.94;SOR=0.741	GT:AD:DP:GQ:PL	1/1:0,84:84:99:3835,259,0
3R	29495299	.	A	G	3779.77	.	AC=2;AF=1.00;AN=2;DP=81;ExcessHet=3.0103;FS=0.000;MLEAC=2;MLEAF=1.00;MQ=41.80;QD=26.04;SOR=0.821	GT:AD:DP:GQ:PL	1/1:0,81:81:99:3808,256,0
3R	29495308	.	C	G	3571.77	.	AC=2;AF=1.00;AN=2;DP=79;ExcessHet=3.0103;FS=0.000;MLEAC=2;MLEAF=1.00;MQ=41.73;QD=30.32;SOR=0.824	GT:AD:DP:GQ:PL	1/1:0,79:79:99:3600,241,0
3R	29495328	.	A	G	3931.77	.	AC=2;AF=1.00;AN=2;DP=86;ExcessHet=3.0103;FS=0.000;MLEAC=2;MLEAF=1.00;MQ=41.72;QD=25.88;SOR=1.065	GT:AD:DP:GQ:PL	1/1:0,86:86:99:3960,265,0
3R	29495343	.	A	G	4066.77	.	AC=2;AF=1.00;AN=2;DP=89;ExcessHet=3.0103;FS=0.000;MLEAC=2;MLEAF=1.00;MQ=41.79;QD=31.56;SOR=1.141	GT:AD:DP:GQ:PL	1/1:0,89:89:99:4095,274,0
3R	29495348	.	C	T	4066.77	.	AC=2;AF=1.00;AN=2;DP=88;ExcessHet=3.0103;FS=0.000;MLEAC=2;MLEAF=1.00;MQ=41.76;QD=29.25;SOR=1.116	GT:AD:DP:GQ:PL	1/1:0,88:88:99:4095,274,0
3R	29495351	.	G	GAATAAATAAAT	4282.73	.	AC=2;AF=1.00;AN=2;DP=89;ExcessHet=3.0103;FS=0.000;MLEAC=2;MLEAF=1.00;MQ=41.79;QD=26.31;SOR=1.141	GT:AD:DP:GQ:PL	1/1:0,89:89:99:4320,289,0
3R	29495360	.	G	T	4010.77	.	AC=2;AF=1.00;AN=2;DP=88;ExcessHet=3.0103;FS=0.000;MLEAC=2;MLEAF=1.00;MQ=41.91;QD=24.83;SOR=1.116	GT:AD:DP:GQ:PL	1/1:0,88:88:99:4039,271,0
3R	29495362	.	C	T	3920.77	.	AC=2;AF=1.00;AN=2;DP=85;ExcessHet=3.0103;FS=0.000;MLEAC=2;MLEAF=1.00;MQ=41.95;QD=24.99;SOR=1.233	GT:AD:DP:GQ:PL	1/1:0,85:85:99:3949,265,0
3R	29495568	.	T	TTAGATACA	647.73	.	AC=1;AF=0.500;AN=2;BaseQRankSum=-0.858;ClippingRankSum=0.000;DP=57;ExcessHet=3.0103;FS=4.561;MLEAC=1;MLEAF=0.500;MQ=42.69;MQRankSum=0.140;QD=15.80;ReadPosRankSum=-0.738;SOR=1.053	GT:AD:DP:GQ:PL	0/1:23,18:41:99:685,0,1847
3R	29495831	.	T	TA	2252.73	.	AC=2;AF=1.00;AN=2;DP=51;ExcessHet=3.0103;FS=0.000;MLEAC=2;MLEAF=1.00;MQ=43.60;QD=20.98;SOR=1.094	GT:AD:DP:GQ:PL	1/1:0,51:51:99:2290,156,0
3R	29495832	.	G	GA	2252.73	.	AC=2;AF=1.00;AN=2;DP=51;ExcessHet=3.0103;FS=0.000;MLEAC=2;MLEAF=1.00;MQ=43.60;QD=25.73;SOR=1.094	GT:AD:DP:GQ:PL	1/1:0,51:51:99:2290,156,0
3R	29495976	.	AT	A	961.73	.	AC=1;AF=0.500;AN=2;BaseQRankSum=-0.637;ClippingRankSum=0.000;DP=60;ExcessHet=3.0103;FS=0.000;MLEAC=1;MLEAF=0.500;MQ=43.54;MQRankSum=-0.416;QD=16.03;ReadPosRankSum=-0.416;SOR=0.596	GT:AD:DP:GQ:PL	0/1:33,27:60:99:999,0,1627
3R	29495978	.	A	G	970.77	.	AC=1;AF=0.500;AN=2;BaseQRankSum=1.751;ClippingRankSum=0.000;DP=60;ExcessHet=3.0103;FS=0.000;MLEAC=1;MLEAF=0.500;MQ=43.54;MQRankSum=-0.416;QD=16.18;ReadPosRankSum=-0.409;SOR=0.596	GT:AD:DP:GQ:PL	0/1:33,27:60:99:999,0,1627
3R	29496067	.	T	C	2640.77	.	AC=2;AF=1.00;AN=2;DP=60;ExcessHet=3.0103;FS=0.000;MLEAC=2;MLEAF=1.00;MQ=42.78;QD=27.26;SOR=0.831	GT:AD:DP:GQ:PL	1/1:0,60:60:99:2669,181,0
3R	29496072	.	A	G	2833.77	.	AC=2;AF=1.00;AN=2;DP=60;ExcessHet=3.0103;FS=0.000;MLEAC=2;MLEAF=1.00;MQ=42.75;QD=22.87;SOR=0.831	GT:AD:DP:GQ:PL	1/1:0,60:60:99:2862,193,0
3R	29496079	.	T	A	3076.77	.	AC=2;AF=1.00;AN=2;DP=63;ExcessHet=3.0103;FS=0.000;MLEAC=2;MLEAF=1.00;MQ=42.71;QD=28.91;SOR=0.859	GT:AD:DP:GQ:PL	1/1:0,63:63:99:3105,208,0
3R	29496082	.	T	A	2986.77	.	AC=2;AF=1.00;AN=2;DP=67;ExcessHet=3.0103;FS=0.000;MLEAC=2;MLEAF=1.00;MQ=42.70;QD=35.24;SOR=0.917	GT:AD:DP:GQ:PL	1/1:0,67:67:99:3015,202,0
3R	29496094	.	G	GAAGTAGAAGAAA	3066.73	.	AC=2;AF=1.00;AN=2;DP=65;ExcessHet=3.0103;FS=0.000;MLEAC=2;MLEAF=1.00;MQ=42.66;QD=32.75;SOR=1.214	GT:AD:DP:GQ:PL	1/1:0,64:64:99:3104,207,0
3R	29496161	.	A	C	1845.77	.	AC=2;AF=1.00;AN=2;DP=69;ExcessHet=3.0103;FS=0.000;MLEAC=2;MLEAF=1.00;MQ=42.97;QD=26.75;SOR=1.054	GT:AD:DP:GQ:PL	1/1:0,69:69:99:1874,206,0
3R	29496214	.	T	C	1734.77	.	AC=2;AF=1.00;AN=2;DP=66;ExcessHet=3.0103;FS=0.000;MLEAC=2;MLEAF=1.00;MQ=43.27;QD=26.28;SOR=0.754	GT:AD:DP:GQ:PL	1/1:0,66:66:99:1763,197,0
3R	29496243	.	T	TATA	918.73	.	AC=1;AF=0.500;AN=2;BaseQRankSum=-0.618;ClippingRankSum=0.000;DP=68;ExcessHet=3.0103;FS=2.092;MLEAC=1;MLEAF=0.500;MQ=43.36;MQRankSum=1.562;QD=13.51;ReadPosRankSum=-1.489;SOR=0.886	GT:AD:DP:GQ:PL	0/1:25,43:68:99:956,0,440
3R	29496245	.	A	T	407.77	.	AC=1;AF=0.500;AN=2;BaseQRankSum=-2.237;ClippingRankSum=0.000;DP=67;ExcessHet=3.0103;FS=2.062;MLEAC=1;MLEAF=0.500;MQ=43.35;MQRankSum=-1.482;QD=6.09;ReadPosRankSum=1.264;SOR=0.617	GT:AD:DP:GQ:PL	0/1:42,25:67:99:436,0,956
3R	29496246	.	C	A	407.77	.	AC=1;AF=0.500;AN=2;BaseQRankSum=-1.327;ClippingRankSum=0.000;DP=65;ExcessHet=3.0103;FS=0.957;MLEAC=1;MLEAF=0.500;MQ=43.33;MQRankSum=-1.542;QD=6.27;ReadPosRankSum=1.401;SOR=0.563	GT:AD:DP:GQ:PL	0/1:41,24:65:99:436,0,956
3R	29496247	.	GA	G	893.73	.	AC=1;AF=0.500;AN=2;BaseQRankSum=2.238;ClippingRankSum=0.000;DP=64;ExcessHet=3.0103;FS=0.000;MLEAC=1;MLEAF=0.500;MQ=43.32;MQRankSum=1.492;QD=13.96;ReadPosRankSum=-1.221;SOR=0.793	GT:AD:DP:GQ:PL	0/1:24,40:64:99:931,0,443
3R	29496249	.	GGA	G,CGA	2679.73	.	AC=1,1;AF=0.500,0.500;AN=2;DP=64;ExcessHet=3.0103;FS=0.000;MLEAC=1,1;MLEAF=0.500,0.500;MQ=43.32;QD=29.36;SOR=0.724	GT:AD:DP:GQ:PL	1/2:0,40,23:63:99:2717,611,417,1077,0,884
3R	29496251	.	A	G	366.77	.	AC=1;AF=0.500;AN=2;BaseQRankSum=-1.837;ClippingRankSum=0.000;DP=64;ExcessHet=3.0103;FS=0.988;MLEAC=1;MLEAF=0.500;MQ=43.32;MQRankSum=-1.608;QD=5.82;SOR=0.693	GT:AD:DP:GQ:PL	0/1:40,23:63:99:395,0,887
3R	29496294	.	C	A	772.77	.	AC=1;AF=0.500;AN=2;BaseQRankSum=0.323;ClippingRankSum=0.000;DP=60;ExcessHet=3.0103;FS=0.000;MLEAC=1;MLEAF=0.500;MQ=43.24;MQRankSum=-1.865;QD=13.10;ReadPosRankSum=0.047;SOR=0.775	GT:AD:DP:GQ:PL	0/1:37,22:59:99:801,0,1438
3R	29496304	.	T	C	792.77	.	AC=1;AF=0.500;AN=2;BaseQRankSum=-1.547;ClippingRankSum=0.000;DP=57;ExcessHet=3.0103;FS=0.000;MLEAC=1;MLEAF=0.500;MQ=43.31;MQRankSum=-1.491;QD=13.91;ReadPosRankSum=-1.026;SOR=0.824	GT:AD:DP:GQ:PL	0/1:36,21:57:99:821,0,1437
3R	29496310	.	A	G	657.77	.	AC=1;AF=0.500;AN=2;BaseQRankSum=0.687;ClippingRankSum=0.000;DP=56;ExcessHet=3.0103;FS=1.098;MLEAC=1;MLEAF=0.500;MQ=43.30;MQRankSum=-1.282;QD=11.75;ReadPosRankSum=-0.372;SOR=0.947	GT:AD:DP:GQ:PL	0/1:37,19:56:99:686,0,1461
3R	29496348	.	A	G	501.77	.	AC=1;AF=0.500;AN=2;BaseQRankSum=-1.215;ClippingRankSum=0.000;DP=56;ExcessHet=3.0103;FS=1.064;MLEAC=1;MLEAF=0.500;MQ=43.00;MQRankSum=-0.789;QD=8.96;ReadPosRankSum=-2.103;SOR=0.504	GT:AD:DP:GQ:PL	0/1:30,26:56:99:530,0,646
3R	29496388	.	A	C	328.77	.	AC=1;AF=0.500;AN=2;BaseQRankSum=-0.977;ClippingRankSum=0.000;DP=49;ExcessHet=3.0103;FS=4.609;MLEAC=1;MLEAF=0.500;MQ=43.14;MQRankSum=-0.249;QD=6.71;ReadPosRankSum=1.545;SOR=0.257	GT:AD:DP:GQ:PL	0/1:30,19:49:99:357,0,1149
3R	29496413	.	T	C	1106.77	.	AC=1;AF=0.500;AN=2;BaseQRankSum=1.463;ClippingRankSum=0.000;DP=46;ExcessHet=3.0103;FS=2.868;MLEAC=1;MLEAF=0.500;MQ=43.17;MQRankSum=0.368;QD=24.06;ReadPosRankSum=-1.225;SOR=1.410	GT:AD:DP:GQ:PL	0/1:16,30:46:99:1135,0,618
3R	29496429	.	T	C	1088.77	.	AC=1;AF=0.500;AN=2;BaseQRankSum=-2.588;ClippingRankSum=0.000;DP=44;ExcessHet=3.0103;FS=5.018;MLEAC=1;MLEAF=0.500;MQ=43.73;MQRankSum=-0.937;QD=24.74;ReadPosRankSum=0.609;SOR=1.744	GT:AD:DP:GQ:PL	0/1:15,29:44:99:1117,0,534
3R	29496468	.	A	C	536.77	.	AC=1;AF=0.500;AN=2;BaseQRankSum=-1.551;ClippingRankSum=0.000;DP=40;ExcessHet=3.0103;FS=3.009;MLEAC=1;MLEAF=0.500;MQ=43.80;MQRankSum=0.682;QD=13.42;ReadPosRankSum=2.230;SOR=1.445	GT:AD:DP:GQ:PL	0/1:14,26:40:99:565,0,277
3R	29496532	.	A	C	1029.77	.	AC=2;AF=1.00;AN=2;DP=40;ExcessHet=3.0103;FS=0.000;MLEAC=2;MLEAF=1.00;MQ=44.13;QD=25.74;SOR=0.793	GT:AD:DP:GQ:PL	1/1:0,40:40:99:1058,119,0
3R	29496587	.	C	G	1801.77	.	AC=2;AF=1.00;AN=2;DP=41;ExcessHet=3.0103;FS=0.000;MLEAC=2;MLEAF=1.00;MQ=44.22;QD=28.97;SOR=0.741	GT:AD:DP:GQ:PL	1/1:0,41:41:99:1830,123,0
3R	29496590	.	C	G	1771.77	.	AC=2;AF=1.00;AN=2;DP=40;ExcessHet=3.0103;FS=0.000;MLEAC=2;MLEAF=1.00;MQ=44.23;QD=33.05;SOR=0.793	GT:AD:DP:GQ:PL	1/1:0,40:40:99:1800,120,0
3R	29496630	.	ATT	A,ATTT	899.73	.	AC=1,1;AF=0.500,0.500;AN=2;BaseQRankSum=-1.550;ClippingRankSum=0.000;DP=47;ExcessHet=3.0103;FS=0.000;MLEAC=1,1;MLEAF=0.500,0.500;MQ=44.24;MQRankSum=0.316;QD=21.94;ReadPosRankSum=1.480;SOR=0.264	GT:AD:DP:GQ:PL	1/2:1,26,14:41:99:937,271,486,751,0,904
3R	29496653	.	G	A	615.77	.	AC=1;AF=0.500;AN=2;BaseQRankSum=0.532;ClippingRankSum=0.000;DP=44;ExcessHet=3.0103;FS=0.000;MLEAC=1;MLEAF=0.500;MQ=44.00;MQRankSum=0.000;QD=13.99;ReadPosRankSum=-0.087;SOR=0.656	GT:AD:DP:GQ:PL	0/1:15,29:44:99:644,0,239
3R	29496823	.	C	T	1389.77	.	AC=2;AF=1.00;AN=2;BaseQRankSum=1.869;ClippingRankSum=0.000;DP=54;ExcessHet=3.0103;FS=3.263;MLEAC=2;MLEAF=1.00;MQ=43.68;MQRankSum=4.081;QD=26.22;ReadPosRankSum=-1.146;SOR=0.467	GT:AD:DP:GQ:PL	1/1:1,52:53:99:1418,149,0
3R	29496838	.	A	G	1475.77	.	AC=2;AF=1.00;AN=2;DP=55;ExcessHet=3.0103;FS=0.000;MLEAC=2;MLEAF=1.00;MQ=43.93;QD=26.83;SOR=0.804	GT:AD:DP:GQ:PL	1/1:0,55:55:99:1504,165,0
3R	29496863	.	AC	A	2302.73	.	AC=2;AF=1.00;AN=2;DP=53;ExcessHet=3.0103;FS=0.000;MLEAC=2;MLEAF=1.00;MQ=43.89;QD=30.73;SOR=0.853	GT:AD:DP:GQ:PL	1/1:0,52:52:99:2340,157,0
3R	29496873	.	T	A	2370.77	.	AC=2;AF=1.00;AN=2;DP=54;ExcessHet=3.0103;FS=0.000;MLEAC=2;MLEAF=1.00;MQ=43.89;QD=29.50;SOR=0.846	GT:AD:DP:GQ:PL	1/1:0,54:54:99:2399,163,0
3R	29496887	.	T	A	1450.77	.	AC=2;AF=1.00;AN=2;DP=54;ExcessHet=3.0103;FS=0.000;MLEAC=2;MLEAF=1.00;MQ=44.10;QD=26.87;SOR=0.931	GT:AD:DP:GQ:PL	1/1:0,54:54:99:1479,162,0
3R	29496907	.	A	T	1557.77	.	AC=2;AF=1.00;AN=2;DP=58;ExcessHet=3.0103;FS=0.000;MLEAC=2;MLEAF=1.00;MQ=44.09;QD=27.33;SOR=0.960	GT:AD:DP:GQ:PL	1/1:0,57:57:99:1586,171,0
3R	29496919	.	A	AT	2303.73	.	AC=2;AF=1.00;AN=2;DP=61;ExcessHet=3.0103;FS=0.000;MLEAC=2;MLEAF=1.00;MQ=44.12;QD=32.07;SOR=1.077	GT:AD:DP:GQ:PL	1/1:0,53:53:99:2341,160,0
3R	29496924	.	C	G	2312.77	.	AC=2;AF=1.00;AN=2;DP=61;ExcessHet=3.0103;FS=0.000;MLEAC=2;MLEAF=1.00;MQ=44.12;QD=32.17;SOR=1.077	GT:AD:DP:GQ:PL	1/1:0,53:53:99:2341,160,0
3R	29496996	.	A	G	1612.77	.	AC=2;AF=1.00;AN=2;DP=60;ExcessHet=3.0103;FS=0.000;MLEAC=2;MLEAF=1.00;MQ=43.97;QD=26.88;SOR=0.760	GT:AD:DP:GQ:PL	1/1:0,60:60:99:1641,179,0
3R	29497257	.	C	T	946.77	.	AC=2;AF=1.00;AN=2;DP=38;ExcessHet=3.0103;FS=0.000;MLEAC=2;MLEAF=1.00;MQ=43.95;QD=24.91;SOR=0.693	GT:AD:DP:GQ:PL	1/1:0,38:38:99:975,113,0
3R	29497374	.	G	A	393.77	.	AC=1;AF=0.500;AN=2;BaseQRankSum=0.672;ClippingRankSum=0.000;DP=39;ExcessHet=3.0103;FS=1.236;MLEAC=1;MLEAF=0.500;MQ=44.00;MQRankSum=0.000;QD=10.10;ReadPosRankSum=0.804;SOR=0.818	GT:AD:DP:GQ:PL	0/1:19,20:39:99:422,0,399
3R	29497685	.	G	C	392.77	.	AC=1;AF=0.500;AN=2;BaseQRankSum=0.870;ClippingRankSum=0.000;DP=37;ExcessHet=3.0103;FS=3.278;MLEAC=1;MLEAF=0.500;MQ=43.76;MQRankSum=0.000;QD=10.62;ReadPosRankSum=0.095;SOR=0.223	GT:AD:DP:GQ:PL	0/1:25,12:37:99:421,0,1206
3R	29497688	.	C	T	424.77	.	AC=1;AF=0.500;AN=2;BaseQRankSum=3.090;ClippingRankSum=0.000;DP=38;ExcessHet=3.0103;FS=5.295;MLEAC=1;MLEAF=0.500;MQ=43.77;MQRankSum=0.066;QD=11.18;ReadPosRankSum=-0.557;SOR=0.442	GT:AD:DP:GQ:PL	0/1:25,13:38:99:453,0,1203
3R	29497763	.	G	A	1334.77	.	AC=2;AF=1.00;AN=2;DP=32;ExcessHet=3.0103;FS=0.000;MLEAC=2;MLEAF=1.00;MQ=43.91;QD=27.50;SOR=1.402	GT:AD:DP:GQ:PL	1/1:0,31:31:93:1363,93,0
3R	29497766	.	T	C	1334.77	.	AC=2;AF=1.00;AN=2;DP=31;ExcessHet=3.0103;FS=0.000;MLEAC=2;MLEAF=1.00;MQ=43.91;QD=27.08;SOR=1.329	GT:AD:DP:GQ:PL	1/1:0,30:30:93:1363,93,0
3R	29497823	.	C	G	520.77	.	AC=1;AF=0.500;AN=2;BaseQRankSum=0.667;ClippingRankSum=0.000;DP=31;ExcessHet=3.0103;FS=0.000;MLEAC=1;MLEAF=0.500;MQ=44.00;MQRankSum=0.000;QD=16.80;ReadPosRankSum=-0.317;SOR=0.776	GT:AD:DP:GQ:PL	0/1:8,23:31:99:549,0,120
3R	29497887	.	A	C	506.77	.	AC=1;AF=0.500;AN=2;BaseQRankSum=0.550;ClippingRankSum=0.000;DP=30;ExcessHet=3.0103;FS=3.776;MLEAC=1;MLEAF=0.500;MQ=44.00;MQRankSum=0.000;QD=16.89;ReadPosRankSum=0.073;SOR=0.228	GT:AD:DP:GQ:PL	0/1:8,22:30:99:535,0,131
3R	29497912	.	G	C	423.77	.	AC=1;AF=0.500;AN=2;BaseQRankSum=-1.433;ClippingRankSum=0.000;DP=31;ExcessHet=3.0103;FS=11.676;MLEAC=1;MLEAF=0.500;MQ=44.00;MQRankSum=0.000;QD=13.67;ReadPosRankSum=0.000;SOR=0.588	GT:AD:DP:GQ:PL	0/1:10,21:31:99:452,0,167
3R	29498039	.	G	A	974.77	.	AC=2;AF=1.00;AN=2;DP=37;ExcessHet=3.0103;FS=0.000;MLEAC=2;MLEAF=1.00;MQ=43.62;QD=27.08;SOR=1.209	GT:AD:DP:GQ:PL	1/1:0,36:36:99:1003,108,0
3R	29498083	.	T	C	211.77	.	AC=1;AF=0.500;AN=2;BaseQRankSum=-0.171;ClippingRankSum=0.000;DP=39;ExcessHet=3.0103;FS=16.893;MLEAC=1;MLEAF=0.500;MQ=43.64;MQRankSum=0.511;QD=5.57;ReadPosRankSum=0.961;SOR=2.240	GT:AD:DP:GQ:PL	0/1:24,14:38:99:240,0,544
3R	29498097	.	C	T	539.77	.	AC=1;AF=0.500;AN=2;BaseQRankSum=0.399;ClippingRankSum=0.000;DP=41;ExcessHet=3.0103;FS=13.338;MLEAC=1;MLEAF=0.500;MQ=43.83;MQRankSum=-0.061;QD=13.49;ReadPosRankSum=-1.293;SOR=0.505	GT:AD:DP:GQ:PL	0/1:15,25:40:99:568,0,255
3R	29498262	.	A	T	1852.77	.	AC=2;AF=1.00;AN=2;DP=42;ExcessHet=3.0103;FS=0.000;MLEAC=2;MLEAF=1.00;MQ=44.00;QD=30.16;SOR=1.259	GT:AD:DP:GQ:PL	1/1:0,42:42:99:1881,126,0
3R	29498264	.	A	G	1912.77	.	AC=2;AF=1.00;AN=2;DP=41;ExcessHet=3.0103;FS=0.000;MLEAC=2;MLEAF=1.00;MQ=44.00;QD=34.27;SOR=1.206	GT:AD:DP:GQ:PL	1/1:0,41:41:99:1941,132,0
3R	29498268	.	T	G	1830.77	.	AC=2;AF=1.00;AN=2;DP=41;ExcessHet=3.0103;FS=0.000;MLEAC=2;MLEAF=1.00;MQ=44.00;QD=25.25;SOR=1.206	GT:AD:DP:GQ:PL	1/1:0,41:41:99:1859,126,0
3R	29498293	.	C	T	626.77	.	AC=1;AF=0.500;AN=2;BaseQRankSum=2.302;ClippingRankSum=0.000;DP=41;ExcessHet=3.0103;FS=0.000;MLEAC=1;MLEAF=0.500;MQ=44.00;MQRankSum=0.000;QD=15.29;ReadPosRankSum=0.254;SOR=0.653	GT:AD:DP:GQ:PL	0/1:23,18:41:99:655,0,865
3R	29498295	.	T	G	626.77	.	AC=1;AF=0.500;AN=2;BaseQRankSum=1.905;ClippingRankSum=0.000;DP=38;ExcessHet=3.0103;FS=0.000;MLEAC=1;MLEAF=0.500;MQ=44.00;MQRankSum=0.000;QD=16.49;ReadPosRankSum=0.449;SOR=0.586	GT:AD:DP:GQ:PL	0/1:22,16:38:99:655,0,865
3R	29498309	.	T	C	1434.77	.	AC=2;AF=1.00;AN=2;DP=45;ExcessHet=3.0103;FS=0.000;MLEAC=2;MLEAF=1.00;MQ=44.00;QD=32.61;SOR=0.693	GT:AD:DP:GQ:PL	1/1:0,44:44:99:1463,132,0
3R	29498378	.	T	C	426.77	.	AC=1;AF=0.500;AN=2;BaseQRankSum=-1.542;ClippingRankSum=0.000;DP=59;ExcessHet=3.0103;FS=5.476;MLEAC=1;MLEAF=0.500;MQ=43.75;MQRankSum=1.224;QD=7.36;ReadPosRankSum=2.092;SOR=1.519	GT:AD:DP:GQ:PL	0/1:34,24:58:99:455,0,761
3R	29498511	.	T	A	1257.77	.	AC=1;AF=0.500;AN=2;BaseQRankSum=1.260;ClippingRankSum=0.000;DP=51;ExcessHet=3.0103;FS=5.839;MLEAC=1;MLEAF=0.500;MQ=43.80;MQRankSum=-1.072;QD=24.66;ReadPosRankSum=1.900;SOR=0.957	GT:AD:DP:GQ:PL	0/1:19,32:51:99:1286,0,681
3R	29498515	.	T	C	1254.77	.	AC=1;AF=0.500;AN=2;BaseQRankSum=-3.807;ClippingRankSum=0.000;DP=51;ExcessHet=3.0103;FS=8.143;MLEAC=1;MLEAF=0.500;MQ=43.80;MQRankSum=-1.072;QD=24.60;ReadPosRankSum=1.765;SOR=0.884	GT:AD:DP:GQ:PL	0/1:19,32:51:99:1283,0,714
3R	29498516	.	C	T	1257.77	.	AC=1;AF=0.500;AN=2;BaseQRankSum=-1.218;ClippingRankSum=0.000;DP=50;ExcessHet=3.0103;FS=6.133;MLEAC=1;MLEAF=0.500;MQ=43.80;MQRankSum=-1.089;QD=25.16;ReadPosRankSum=1.811;SOR=0.798	GT:AD:DP:GQ:PL	0/1:19,31:50:99:1286,0,692
3R	29498599	.	T	C	1122.77	.	AC=2;AF=1.00;AN=2;DP=41;ExcessHet=3.0103;FS=0.000;MLEAC=2;MLEAF=1.00;MQ=44.00;QD=27.38;SOR=1.075	GT:AD:DP:GQ:PL	1/1:0,41:41:99:1151,123,0
3R	29498699	.	G	T	2098.77	.	AC=2;AF=1.00;AN=2;DP=48;ExcessHet=3.0103;FS=0.000;MLEAC=2;MLEAF=1.00;MQ=43.86;QD=27.03;SOR=0.866	GT:AD:DP:GQ:PL	1/1:0,48:48:99:2127,144,0
3R	29498702	.	TC	T	2057.73	.	AC=2;AF=1.00;AN=2;DP=46;ExcessHet=3.0103;FS=0.000;MLEAC=2;MLEAF=1.00;MQ=43.85;QD=24.60;SOR=0.874	GT:AD:DP:GQ:PL	1/1:0,46:46:99:2095,141,0
3R	29498704	.	T	G	2041.77	.	AC=2;AF=1.00;AN=2;DP=46;ExcessHet=3.0103;FS=0.000;MLEAC=2;MLEAF=1.00;MQ=43.85;QD=30.98;SOR=0.874	GT:AD:DP:GQ:PL	1/1:0,46:46:99:2070,138,0
3R	29498723	.	C	G	1973.77	.	AC=2;AF=1.00;AN=2;DP=50;ExcessHet=3.0103;FS=0.000;MLEAC=2;MLEAF=1.00;MQ=43.86;QD=28.95;SOR=1.157	GT:AD:DP:GQ:PL	1/1:0,50:50:99:2002,150,0
3R	29498731	.	G	T	934.77	.	AC=1;AF=0.500;AN=2;BaseQRankSum=0.661;ClippingRankSum=0.000;DP=53;ExcessHet=3.0103;FS=4.626;MLEAC=1;MLEAF=0.500;MQ=43.87;MQRankSum=0.361;QD=17.64;ReadPosRankSum=-1.551;SOR=1.226	GT:AD:DP:GQ:PL	0/1:13,40:53:99:963,0,200
3R	29498771	.	T	A	1650.77	.	AC=2;AF=1.00;AN=2;DP=61;ExcessHet=3.0103;FS=0.000;MLEAC=2;MLEAF=1.00;MQ=43.76;QD=27.06;SOR=0.941	GT:AD:DP:GQ:PL	1/1:0,61:61:99:1679,183,0
3R	29498793	.	C	A	204.77	.	AC=1;AF=0.500;AN=2;BaseQRankSum=1.378;ClippingRankSum=0.000;DP=68;ExcessHet=3.0103;FS=5.946;MLEAC=1;MLEAF=0.500;MQ=43.79;MQRankSum=-1.529;QD=3.01;ReadPosRankSum=-0.384;SOR=0.677	GT:AD:DP:GQ:PL	0/1:52,16:68:99:233,0,1175
3R	29499008	.	ATT	A,ATTTTTT	1449.73	.	AC=1,1;AF=0.500,0.500;AN=2;BaseQRankSum=0.709;ClippingRankSum=0.000;DP=65;ExcessHet=3.0103;FS=3.118;MLEAC=1,1;MLEAF=0.500,0.500;MQ=43.35;MQRankSum=-0.473;QD=27.35;ReadPosRankSum=1.220;SOR=0.278	GT:AD:DP:GQ:PL	1/2:2,30,21:53:99:1487,765,702,813,0,1332
3R	29499025	.	A	AT	779.73	.	AC=1;AF=0.500;AN=2;BaseQRankSum=-0.498;ClippingRankSum=0.000;DP=58;ExcessHet=3.0103;FS=6.284;MLEAC=1;MLEAF=0.500;MQ=43.72;MQRankSum=-3.915;QD=13.68;ReadPosRankSum=0.070;SOR=1.688	GT:AD:DP:GQ:PL	0/1:40,17:57:99:817,0,1517
3R	29499195	.	TA	T	204.73	.	AC=1;AF=0.500;AN=2;BaseQRankSum=-1.128;ClippingRankSum=0.000;DP=64;ExcessHet=3.0103;FS=7.785;MLEAC=1;MLEAF=0.500;MQ=43.94;MQRankSum=0.867;QD=3.79;ReadPosRankSum=1.039;SOR=0.852	GT:AD:DP:GQ:PL	0/1:32,22:54:99:242,0,769
3R	29499208	.	G	T	287.77	.	AC=1;AF=0.500;AN=2;BaseQRankSum=2.997;ClippingRankSum=0.000;DP=64;ExcessHet=3.0103;FS=3.671;MLEAC=1;MLEAF=0.500;MQ=43.94;MQRankSum=0.888;QD=5.05;ReadPosRankSum=2.231;SOR=0.654	GT:AD:DP:GQ:PL	0/1:33,24:57:99:316,0,1334
3R	29499214	.	GTA	G	278.73	.	AC=1;AF=0.500;AN=2;BaseQRankSum=-1.503;ClippingRankSum=0.000;DP=62;ExcessHet=3.0103;FS=7.149;MLEAC=1;MLEAF=0.500;MQ=43.97;MQRankSum=0.851;QD=4.65;ReadPosRankSum=2.593;SOR=0.531	GT:AD:DP:GQ:PL	0/1:36,24:60:99:316,0,1421
3R	29499237	.	G	A	830.77	.	AC=1;AF=0.500;AN=2;BaseQRankSum=2.383;ClippingRankSum=0.000;DP=71;ExcessHet=3.0103;FS=12.370;MLEAC=1;MLEAF=0.500;MQ=43.96;MQRankSum=-0.852;QD=11.70;ReadPosRankSum=-1.021;SOR=1.119	GT:AD:DP:GQ:PL	0/1:31,40:71:99:859,0,600
3R	29499280	.	G	A	753.77	.	AC=1;AF=0.500;AN=2;BaseQRankSum=1.425;ClippingRankSum=0.000;DP=70;ExcessHet=3.0103;FS=1.998;MLEAC=1;MLEAF=0.500;MQ=43.93;MQRankSum=-1.343;QD=10.92;ReadPosRankSum=-1.204;SOR=0.981	GT:AD:DP:GQ:PL	0/1:33,36:69:99:782,0,707
3R	29499603	.	C	A	504.77	.	AC=1;AF=0.500;AN=2;BaseQRankSum=2.050;ClippingRankSum=0.000;DP=46;ExcessHet=3.0103;FS=6.115;MLEAC=1;MLEAF=0.500;MQ=43.68;MQRankSum=1.525;QD=10.97;ReadPosRankSum=-1.917;SOR=0.223	GT:AD:DP:GQ:PL	0/1:22,24:46:99:533,0,441
3R	29499611	.	T	C	1778.77	.	AC=2;AF=1.00;AN=2;DP=50;ExcessHet=3.0103;FS=0.000;MLEAC=2;MLEAF=1.00;MQ=43.71;QD=33.06;SOR=0.952	GT:AD:DP:GQ:PL	1/1:0,50:50:99:1807,153,0
3R	29499737	.	A	G	956.77	.	AC=2;AF=1.00;AN=2;DP=37;ExcessHet=3.0103;FS=0.000;MLEAC=2;MLEAF=1.00;MQ=44.00;QD=25.86;SOR=0.984	GT:AD:DP:GQ:PL	1/1:0,37:37:99:985,111,0
3R	29499885	.	C	T	1258.77	.	AC=2;AF=1.00;AN=2;DP=42;ExcessHet=3.0103;FS=0.000;MLEAC=2;MLEAF=1.00;MQ=43.95;QD=31.47;SOR=0.793	GT:AD:DP:GQ:PL	1/1:0,40:40:99:1287,122,0
3R	29499891	.	T	C	231.77	.	AC=1;AF=0.500;AN=2;BaseQRankSum=-1.239;ClippingRankSum=0.000;DP=44;ExcessHet=3.0103;FS=0.000;MLEAC=1;MLEAF=0.500;MQ=43.96;MQRankSum=0.000;QD=5.52;ReadPosRankSum=0.651;SOR=0.693	GT:AD:DP:GQ:PL	0/1:28,14:42:99:260,0,656
3R	29499999	.	G	A	1936.77	.	AC=2;AF=1.00;AN=2;DP=46;ExcessHet=3.0103;FS=0.000;MLEAC=2;MLEAF=1.00;MQ=43.91;QD=32.60;SOR=0.829	GT:AD:DP:GQ:PL	1/1:0,45:45:99:1965,138,0
3R	29500008	.	A	C	1829.77	.	AC=2;AF=1.00;AN=2;DP=43;ExcessHet=3.0103;FS=0.000;MLEAC=2;MLEAF=1.00;MQ=43.91;QD=32.41;SOR=0.693	GT:AD:DP:GQ:PL	1/1:0,42:42:99:1858,126,0
3R	29500291	.	T	G	640.77	.	AC=1;AF=0.500;AN=2;BaseQRankSum=0.606;ClippingRankSum=0.000;DP=44;ExcessHet=3.0103;FS=4.454;MLEAC=1;MLEAF=0.500;MQ=44.00;MQRankSum=0.000;QD=14.56;ReadPosRankSum=0.495;SOR=1.493	GT:AD:DP:GQ:PL	0/1:26,18:44:99:669,0,1241
3R	29500296	.	G	A	640.77	.	AC=1;AF=0.500;AN=2;BaseQRankSum=0.000;ClippingRankSum=0.000;DP=43;ExcessHet=3.0103;FS=4.546;MLEAC=1;MLEAF=0.500;MQ=44.00;MQRankSum=0.000;QD=14.90;ReadPosRankSum=1.278;SOR=1.461	GT:AD:DP:GQ:PL	0/1:25,18:43:99:669,0,1241
3R	29500626	.	C	A	465.77	.	AC=1;AF=0.500;AN=2;BaseQRankSum=0.599;ClippingRankSum=0.000;DP=58;ExcessHet=3.0103;FS=0.000;MLEAC=1;MLEAF=0.500;MQ=43.95;MQRankSum=-1.137;QD=8.17;ReadPosRankSum=-2.108;SOR=0.638	GT:AD:DP:GQ:PL	0/1:33,24:57:99:494,0,706
3R	29500907	.	A	T	403.77	.	AC=1;AF=0.500;AN=2;BaseQRankSum=1.753;ClippingRankSum=0.000;DP=41;ExcessHet=3.0103;FS=12.377;MLEAC=1;MLEAF=0.500;MQ=44.00;MQRankSum=0.000;QD=9.85;ReadPosRankSum=-0.730;SOR=2.042	GT:AD:DP:GQ:PL	0/1:21,20:41:99:432,0,447
3R	29500987	.	T	C	605.77	.	AC=1;AF=0.500;AN=2;BaseQRankSum=2.363;ClippingRankSum=0.000;DP=50;ExcessHet=3.0103;FS=2.447;MLEAC=1;MLEAF=0.500;MQ=43.92;MQRankSum=-1.238;QD=12.12;ReadPosRankSum=-2.904;SOR=0.886	GT:AD:DP:GQ:PL	0/1:22,28:50:99:634,0,416
3R	29501053	.	G	A	745.77	.	AC=1;AF=0.500;AN=2;BaseQRankSum=1.762;ClippingRankSum=0.000;DP=57;ExcessHet=3.0103;FS=1.004;MLEAC=1;MLEAF=0.500;MQ=43.97;MQRankSum=-0.787;QD=13.08;ReadPosRankSum=-0.093;SOR=0.846	GT:AD:DP:GQ:PL	0/1:23,34:57:99:774,0,484
3R	29501200	.	G	A	1069.77	.	AC=2;AF=1.00;AN=2;DP=40;ExcessHet=3.0103;FS=0.000;MLEAC=2;MLEAF=1.00;MQ=43.93;QD=26.74;SOR=0.793	GT:AD:DP:GQ:PL	1/1:0,40:40:99:1098,120,0
3R	29501239	.	C	T	212.77	.	AC=1;AF=0.500;AN=2;BaseQRankSum=-0.316;ClippingRankSum=0.000;DP=42;ExcessHet=3.0103;FS=0.000;MLEAC=1;MLEAF=0.500;MQ=43.93;MQRankSum=-1.364;QD=5.07;ReadPosRankSum=-0.657;SOR=0.676	GT:AD:DP:GQ:PL	0/1:28,14:42:99:241,0,673
3R	29501335	.	G	A	261.77	.	AC=1;AF=0.500;AN=2;BaseQRankSum=2.459;ClippingRankSum=0.000;DP=40;ExcessHet=3.0103;FS=2.928;MLEAC=1;MLEAF=0.500;MQ=44.00;MQRankSum=0.000;QD=6.54;ReadPosRankSum=-1.361;SOR=0.796	GT:AD:DP:GQ:PL	0/1:26,14:40:99:290,0,601
3R	29501407	.	C	G	613.77	.	AC=1;AF=0.500;AN=2;BaseQRankSum=-2.360;ClippingRankSum=0.000;DP=48;ExcessHet=3.0103;FS=1.160;MLEAC=1;MLEAF=0.500;MQ=44.00;MQRankSum=0.000;QD=12.79;ReadPosRankSum=1.320;SOR=0.444	GT:AD:DP:GQ:PL	0/1:19,29:48:99:642,0,402
3R	29501499	.	G	A	1090.77	.	AC=1;AF=0.500;AN=2;BaseQRankSum=1.806;ClippingRankSum=0.000;DP=54;ExcessHet=3.0103;FS=3.901;MLEAC=1;MLEAF=0.500;MQ=44.00;MQRankSum=0.000;QD=20.20;ReadPosRankSum=2.263;SOR=0.314	GT:AD:DP:GQ:PL	0/1:25,29:54:99:1119,0,1090
3R	29501500	.	G	T	1090.77	.	AC=1;AF=0.500;AN=2;BaseQRankSum=2.929;ClippingRankSum=0.000;DP=53;ExcessHet=3.0103;FS=3.981;MLEAC=1;MLEAF=0.500;MQ=44.00;MQRankSum=0.000;QD=20.58;ReadPosRankSum=2.377;SOR=0.283	GT:AD:DP:GQ:PL	0/1:25,28:53:99:1119,0,1090
3R	29501580	.	T	C	509.77	.	AC=1;AF=0.500;AN=2;BaseQRankSum=-0.582;ClippingRankSum=0.000;DP=57;ExcessHet=3.0103;FS=0.000;MLEAC=1;MLEAF=0.500;MQ=43.42;MQRankSum=1.379;QD=8.94;ReadPosRankSum=-0.706;SOR=0.779	GT:AD:DP:GQ:PL	0/1:30,27:57:99:538,0,656
3R	29501854	.	T	A	638.77	.	AC=1;AF=0.500;AN=2;BaseQRankSum=-0.705;ClippingRankSum=0.000;DP=58;ExcessHet=3.0103;FS=0.000;MLEAC=1;MLEAF=0.500;MQ=43.55;MQRankSum=1.608;QD=11.01;ReadPosRankSum=0.323;SOR=0.618	GT:AD:DP:GQ:PL	0/1:26,32:58:99:667,0,520
3R	29502110	.	T	C	981.77	.	AC=2;AF=1.00;AN=2;DP=37;ExcessHet=3.0103;FS=0.000;MLEAC=2;MLEAF=1.00;MQ=43.95;QD=26.53;SOR=0.746	GT:AD:DP:GQ:PL	1/1:0,37:37:99:1010,111,0
3R	29502305	.	CAT	C	736.73	.	AC=1;AF=0.500;AN=2;BaseQRankSum=-0.795;ClippingRankSum=0.000;DP=46;ExcessHet=3.0103;FS=1.232;MLEAC=1;MLEAF=0.500;MQ=44.00;MQRankSum=0.000;QD=16.74;ReadPosRankSum=1.992;SOR=0.425	GT:AD:DP:GQ:PL	0/1:19,25:44:99:774,0,580
3R	29502380	.	A	C	1340.77	.	AC=1;AF=0.500;AN=2;BaseQRankSum=-2.025;ClippingRankSum=0.000;DP=55;ExcessHet=3.0103;FS=1.053;MLEAC=1;MLEAF=0.500;MQ=43.89;MQRankSum=-1.332;QD=24.83;ReadPosRankSum=-1.039;SOR=0.859	GT:AD:DP:GQ:PL	0/1:20,34:54:99:1369,0,731
3R	29502383	.	T	A	1313.77	.	AC=1;AF=0.500;AN=2;BaseQRankSum=-1.912;ClippingRankSum=0.000;DP=56;ExcessHet=3.0103;FS=1.075;MLEAC=1;MLEAF=0.500;MQ=43.86;MQRankSum=-1.536;QD=23.89;ReadPosRankSum=-1.286;SOR=0.914	GT:AD:DP:GQ:PL	0/1:20,35:55:99:1342,0,734
3R	29502426	.	GT	G	761.73	.	AC=1;AF=0.500;AN=2;BaseQRankSum=-1.218;ClippingRankSum=0.000;DP=69;ExcessHet=3.0103;FS=0.931;MLEAC=1;MLEAF=0.500;MQ=43.89;MQRankSum=-1.766;QD=11.72;ReadPosRankSum=0.966;SOR=0.825	GT:AD:DP:GQ:PL	0/1:28,37:65:99:799,0,549
3R	29502477	.	G	C	944.77	.	AC=1;AF=0.500;AN=2;BaseQRankSum=2.568;ClippingRankSum=0.000;DP=67;ExcessHet=3.0103;FS=2.151;MLEAC=1;MLEAF=0.500;MQ=43.85;MQRankSum=-1.673;QD=14.31;ReadPosRankSum=-1.521;SOR=0.882	GT:AD:DP:GQ:PL	0/1:23,43:66:99:973,0,374
3R	29502509	.	C	T	382.77	.	AC=1;AF=0.500;AN=2;BaseQRankSum=0.464;ClippingRankSum=0.000;DP=59;ExcessHet=3.0103;FS=2.318;MLEAC=1;MLEAF=0.500;MQ=43.87;MQRankSum=1.545;QD=6.49;ReadPosRankSum=0.903;SOR=0.552	GT:AD:DP:GQ:PL	0/1:38,21:59:99:411,0,834
3R	29502692	.	G	GTGAATCCTTTCCCA	2995.73	.	AC=2;AF=1.00;AN=2;DP=60;ExcessHet=3.0103;FS=0.000;MLEAC=2;MLEAF=1.00;MQ=43.45;QD=35.15;SOR=0.726	GT:AD:DP:GQ:PL	1/1:0,59:59:99:3033,204,0
3R	29502706	.	C	G	359.77	.	AC=1;AF=0.500;AN=2;BaseQRankSum=-1.180;ClippingRankSum=0.000;DP=55;ExcessHet=3.0103;FS=1.053;MLEAC=1;MLEAF=0.500;MQ=43.34;MQRankSum=1.815;QD=6.54;ReadPosRankSum=0.209;SOR=0.688	GT:AD:DP:GQ:PL	0/1:34,21:55:99:388,0,753
3R	29502780	.	G	A	1460.77	.	AC=2;AF=1.00;AN=2;DP=54;ExcessHet=3.0103;FS=0.000;MLEAC=2;MLEAF=1.00;MQ=43.61;QD=27.05;SOR=0.693	GT:AD:DP:GQ:PL	1/1:0,54:54:99:1489,162,0
3R	29503323	.	G	GCC	623.73	.	AC=1;AF=0.500;AN=2;BaseQRankSum=0.305;ClippingRankSum=0.000;DP=36;ExcessHet=3.0103;FS=1.281;MLEAC=1;MLEAF=0.500;MQ=43.65;MQRankSum=-1.928;QD=18.35;ReadPosRankSum=-0.726;SOR=0.941	GT:AD:DP:GQ:PL	0/1:18,16:34:99:661,0,961
3R	29503326	.	T	C	631.77	.	AC=1;AF=0.500;AN=2;BaseQRankSum=0.979;ClippingRankSum=0.000;DP=35;ExcessHet=3.0103;FS=1.320;MLEAC=1;MLEAF=0.500;MQ=43.64;MQRankSum=-1.840;QD=18.05;ReadPosRankSum=-1.371;SOR=1.061	GT:AD:DP:GQ:PL	0/1:18,17:35:99:660,0,962
3R	29503336	.	G	A	751.77	.	AC=1;AF=0.500;AN=2;BaseQRankSum=1.130;ClippingRankSum=0.000;DP=36;ExcessHet=3.0103;FS=7.180;MLEAC=1;MLEAF=0.500;MQ=43.65;MQRankSum=-2.066;QD=20.88;ReadPosRankSum=-1.577;SOR=1.546	GT:AD:DP:GQ:PL	0/1:20,16:36:99:780,0,1093
3R	29503338	.	TGC	T	616.73	.	AC=1;AF=0.500;AN=2;BaseQRankSum=0.180;ClippingRankSum=0.000;DP=36;ExcessHet=3.0103;FS=7.180;MLEAC=1;MLEAF=0.500;MQ=43.65;MQRankSum=-2.066;QD=17.13;ReadPosRankSum=-1.561;SOR=1.546	GT:AD:DP:GQ:PL	0/1:20,16:36:99:654,0,1102
3R	29503344	.	T	A	583.77	.	AC=1;AF=0.500;AN=2;BaseQRankSum=0.725;ClippingRankSum=0.000;DP=34;ExcessHet=3.0103;FS=10.387;MLEAC=1;MLEAF=0.500;MQ=43.63;MQRankSum=-2.095;QD=17.17;ReadPosRankSum=-1.701;SOR=1.844	GT:AD:DP:GQ:PL	0/1:19,15:34:99:612,0,1105
3R	29503347	.	GTGTGCGTTCGC	G	577.73	.	AC=1;AF=0.500;AN=2;BaseQRankSum=0.803;ClippingRankSum=0.000;DP=35;ExcessHet=3.0103;FS=7.547;MLEAC=1;MLEAF=0.500;MQ=43.64;MQRankSum=-1.998;QD=16.51;ReadPosRankSum=-1.872;SOR=1.518	GT:AD:DP:GQ:PL	0/1:19,16:35:99:615,0,1063
3R	29503359	.	ATGCAGCAGGTGCAAATTCCCGCTGGCGC	A	572.73	.	AC=1;AF=0.500;AN=2;BaseQRankSum=-1.472;ClippingRankSum=0.000;DP=37;ExcessHet=3.0103;FS=10.037;MLEAC=1;MLEAF=0.500;MQ=43.66;MQRankSum=-2.131;QD=15.48;ReadPosRankSum=-1.882;SOR=1.485	GT:AD:DP:GQ:PL	0/1:21,16:37:99:610,0,1226
3R	29503411	.	A	G	392.77	.	AC=1;AF=0.500;AN=2;BaseQRankSum=-1.376;ClippingRankSum=0.000;DP=35;ExcessHet=3.0103;FS=10.352;MLEAC=1;MLEAF=0.500;MQ=43.26;MQRankSum=-1.854;QD=11.22;ReadPosRankSum=-1.531;SOR=1.061	GT:AD:DP:GQ:PL	0/1:16,19:35:99:421,0,349
3R	29503529	.	T	G	533.77	.	AC=1;AF=0.500;AN=2;BaseQRankSum=1.672;ClippingRankSum=0.000;DP=41;ExcessHet=3.0103;FS=1.230;MLEAC=1;MLEAF=0.500;MQ=43.88;MQRankSum=1.181;QD=13.02;ReadPosRankSum=-0.373;SOR=0.948	GT:AD:DP:GQ:PL	0/1:25,16:41:99:562,0,923
3R	29503551	.	T	A	519.77	.	AC=1;AF=0.500;AN=2;BaseQRankSum=1.305;ClippingRankSum=0.000;DP=38;ExcessHet=3.0103;FS=0.000;MLEAC=1;MLEAF=0.500;MQ=43.87;MQRankSum=1.260;QD=13.68;ReadPosRankSum=-2.061;SOR=0.815	GT:AD:DP:GQ:PL	0/1:22,16:38:99:548,0,858
3R	29503589	.	T	C	1744.77	.	AC=2;AF=1.00;AN=2;DP=42;ExcessHet=3.0103;FS=0.000;MLEAC=2;MLEAF=1.00;MQ=43.86;QD=34.96;SOR=1.556	GT:AD:DP:GQ:PL	1/1:0,42:42:99:1773,129,0
3R	29503611	.	T	C	1866.77	.	AC=2;AF=1.00;AN=2;DP=46;ExcessHet=3.0103;FS=0.000;MLEAC=2;MLEAF=1.00;MQ=43.87;QD=26.60;SOR=1.609	GT:AD:DP:GQ:PL	1/1:0,46:46:99:1895,141,0
3R	29503777	.	A	G	639.77	.	AC=1;AF=0.500;AN=2;BaseQRankSum=-1.151;ClippingRankSum=0.000;DP=54;ExcessHet=3.0103;FS=5.921;MLEAC=1;MLEAF=0.500;MQ=44.00;MQRankSum=0.000;QD=11.85;ReadPosRankSum=-1.025;SOR=1.507	GT:AD:DP:GQ:PL	0/1:21,33:54:99:668,0,429
3R	29503841	.	G	T	2970.77	.	AC=2;AF=1.00;AN=2;DP=68;ExcessHet=3.0103;FS=0.000;MLEAC=2;MLEAF=1.00;MQ=43.48;QD=30.54;SOR=0.949	GT:AD:DP:GQ:PL	1/1:0,68:68:99:2999,211,0
3R	29503864	.	G	A	3281.77	.	AC=2;AF=1.00;AN=2;DP=72;ExcessHet=3.0103;FS=0.000;MLEAC=2;MLEAF=1.00;MQ=43.51;QD=24.97;SOR=1.148	GT:AD:DP:GQ:PL	1/1:0,72:72:99:3310,223,0
3R	29503881	.	T	A	3121.77	.	AC=2;AF=1.00;AN=2;DP=69;ExcessHet=3.0103;FS=0.000;MLEAC=2;MLEAF=1.00;MQ=43.49;QD=30.19;SOR=1.296	GT:AD:DP:GQ:PL	1/1:0,69:69:99:3150,211,0
3R	29503886	.	A	T	3121.77	.	AC=2;AF=1.00;AN=2;DP=67;ExcessHet=3.0103;FS=0.000;MLEAC=2;MLEAF=1.00;MQ=43.48;QD=30.94;SOR=1.410	GT:AD:DP:GQ:PL	1/1:0,67:67:99:3150,211,0
3R	29503897	.	A	AACG	3160.73	.	AC=2;AF=1.00;AN=2;DP=70;ExcessHet=3.0103;FS=0.000;MLEAC=2;MLEAF=1.00;MQ=43.50;QD=32.43;SOR=1.329	GT:AD:DP:GQ:PL	1/1:0,70:70:99:3198,217,0
3R	29503901	.	G	A	3034.77	.	AC=2;AF=1.00;AN=2;DP=69;ExcessHet=3.0103;FS=0.000;MLEAC=2;MLEAF=1.00;MQ=43.72;QD=30.46;SOR=1.385	GT:AD:DP:GQ:PL	1/1:0,69:69:99:3063,208,0
3R	29503937	.	C	A	942.77	.	AC=1;AF=0.500;AN=2;BaseQRankSum=1.992;ClippingRankSum=0.000;DP=71;ExcessHet=3.0103;FS=0.000;MLEAC=1;MLEAF=0.500;MQ=43.97;MQRankSum=-0.778;QD=13.28;ReadPosRankSum=-0.371;SOR=0.693	GT:AD:DP:GQ:PL	0/1:28,43:71:99:971,0,494
3R	29503987	.	C	CT	767.73	.	AC=1;AF=0.500;AN=2;BaseQRankSum=-1.518;ClippingRankSum=0.000;DP=64;ExcessHet=3.0103;FS=3.610;MLEAC=1;MLEAF=0.500;MQ=44.00;MQRankSum=0.000;QD=12.00;ReadPosRankSum=0.644;SOR=1.221	GT:AD:DP:GQ:PL	0/1:41,23:64:99:805,0,1637
3R	29503989	.	G	GCTGC	767.73	.	AC=1;AF=0.500;AN=2;BaseQRankSum=-1.028;ClippingRankSum=0.000;DP=64;ExcessHet=3.0103;FS=2.235;MLEAC=1;MLEAF=0.500;MQ=44.00;MQRankSum=0.000;QD=12.00;ReadPosRankSum=0.884;SOR=1.075	GT:AD:DP:GQ:PL	0/1:42,22:64:99:805,0,1637
3R	29504071	.	C	A	930.77	.	AC=1;AF=0.500;AN=2;BaseQRankSum=0.853;ClippingRankSum=0.000;DP=60;ExcessHet=3.0103;FS=10.165;MLEAC=1;MLEAF=0.500;MQ=43.88;MQRankSum=-0.618;QD=15.51;ReadPosRankSum=0.156;SOR=0.324	GT:AD:DP:GQ:PL	0/1:18,42:60:99:959,0,316
3R	29504118	.	C	T	1986.77	.	AC=1;AF=0.500;AN=2;BaseQRankSum=-0.598;ClippingRankSum=0.000;DP=78;ExcessHet=3.0103;FS=3.229;MLEAC=1;MLEAF=0.500;MQ=43.91;MQRankSum=-0.722;QD=25.47;ReadPosRankSum=-0.267;SOR=0.376	GT:AD:DP:GQ:PL	0/1:28,50:78:99:2015,0,1166
3R	29504122	.	T	A	2031.77	.	AC=1;AF=0.500;AN=2;BaseQRankSum=-1.218;ClippingRankSum=0.000;DP=79;ExcessHet=3.0103;FS=1.984;MLEAC=1;MLEAF=0.500;MQ=43.91;MQRankSum=-0.694;QD=25.72;ReadPosRankSum=-0.631;SOR=0.460	GT:AD:DP:GQ:PL	0/1:27,52:79:99:2060,0,1160
3R	29504263	.	C	A	617.77	.	AC=1;AF=0.500;AN=2;BaseQRankSum=0.115;ClippingRankSum=0.000;DP=62;ExcessHet=3.0103;FS=0.000;MLEAC=1;MLEAF=0.500;MQ=44.00;MQRankSum=0.000;QD=10.13;ReadPosRankSum=-0.252;SOR=0.631	GT:AD:DP:GQ:PL	0/1:30,31:61:99:646,0,618
3R	29504348	.	A	C	880.77	.	AC=1;AF=0.500;AN=2;BaseQRankSum=-1.474;ClippingRankSum=0.000;DP=61;ExcessHet=3.0103;FS=1.003;MLEAC=1;MLEAF=0.500;MQ=44.00;MQRankSum=0.000;QD=14.68;ReadPosRankSum=-0.206;SOR=0.632	GT:AD:DP:GQ:PL	0/1:35,25:60:99:909,0,1322
3R	29504361	.	C	A	971.77	.	AC=1;AF=0.500;AN=2;BaseQRankSum=0.014;ClippingRankSum=0.000;DP=66;ExcessHet=3.0103;FS=0.000;MLEAC=1;MLEAF=0.500;MQ=44.00;MQRankSum=0.000;QD=14.95;ReadPosRankSum=-0.318;SOR=0.596	GT:AD:DP:GQ:PL	0/1:39,26:65:99:1000,0,1551
3R	29504367	.	A	C	990.77	.	AC=1;AF=0.500;AN=2;BaseQRankSum=-0.261;ClippingRankSum=0.000;DP=67;ExcessHet=3.0103;FS=0.000;MLEAC=1;MLEAF=0.500;MQ=44.00;MQRankSum=0.000;QD=15.24;ReadPosRankSum=-0.802;SOR=0.603	GT:AD:DP:GQ:PL	0/1:38,27:65:99:1019,0,1583
3R	29504589	.	A	AT	3049.73	.	AC=2;AF=1.00;AN=2;DP=69;ExcessHet=3.0103;FS=0.000;MLEAC=2;MLEAF=1.00;MQ=44.13;QD=16.12;SOR=0.910	GT:AD:DP:GQ:PL	1/1:0,69:69:99:3087,208,0
3R	29504595	.	A	T	3058.77	.	AC=2;AF=1.00;AN=2;DP=67;ExcessHet=3.0103;FS=0.000;MLEAC=2;MLEAF=1.00;MQ=44.14;QD=30.40;SOR=0.849	GT:AD:DP:GQ:PL	1/1:0,67:67:99:3087,208,0
3R	29504626	.	G	T	1807.77	.	AC=2;AF=1.00;AN=2;DP=66;ExcessHet=3.0103;FS=0.000;MLEAC=2;MLEAF=1.00;MQ=44.14;QD=27.39;SOR=0.754	GT:AD:DP:GQ:PL	1/1:0,66:66:99:1836,198,0
3R	29504645	.	C	T	1758.77	.	AC=2;AF=1.00;AN=2;DP=65;ExcessHet=3.0103;FS=0.000;MLEAC=2;MLEAF=1.00;MQ=44.14;QD=27.06;SOR=0.787	GT:AD:DP:GQ:PL	1/1:0,65:65:99:1787,195,0
3R	29504675	.	T	A	1451.77	.	AC=2;AF=1.00;AN=2;DP=56;ExcessHet=3.0103;FS=0.000;MLEAC=2;MLEAF=1.00;MQ=43.93;QD=25.92;SOR=0.765	GT:AD:DP:GQ:PL	1/1:0,56:56:99:1480,168,0
3R	29504711	.	T	G	1504.77	.	AC=2;AF=1.00;AN=2;DP=55;ExcessHet=3.0103;FS=0.000;MLEAC=2;MLEAF=1.00;MQ=43.86;QD=27.36;SOR=0.970	GT:AD:DP:GQ:PL	1/1:0,55:55:99:1533,165,0
3R	29504763	.	T	A	2553.77	.	AC=2;AF=1.00;AN=2;DP=59;ExcessHet=3.0103;FS=0.000;MLEAC=2;MLEAF=1.00;MQ=43.83;QD=30.44;SOR=1.034	GT:AD:DP:GQ:PL	1/1:0,59:59:99:2582,178,0
3R	29504773	.	G	A	2516.77	.	AC=2;AF=1.00;AN=2;DP=58;ExcessHet=3.0103;FS=0.000;MLEAC=2;MLEAF=1.00;MQ=43.83;QD=34.69;SOR=0.914	GT:AD:DP:GQ:PL	1/1:0,58:58:99:2545,175,0
3R	29504815	.	C	T	1610.77	.	AC=2;AF=1.00;AN=2;DP=60;ExcessHet=3.0103;FS=0.000;MLEAC=2;MLEAF=1.00;MQ=43.90;QD=26.85;SOR=0.831	GT:AD:DP:GQ:PL	1/1:0,60:60:99:1639,180,0
3R	29504831	.	G	A	3115.77	.	AC=2;AF=1.00;AN=2;DP=71;ExcessHet=3.0103;FS=0.000;MLEAC=2;MLEAF=1.00;MQ=43.84;QD=29.60;SOR=0.904	GT:AD:DP:GQ:PL	1/1:0,71:71:99:3144,214,0
3R	29504838	.	G	T	3098.77	.	AC=2;AF=1.00;AN=2;DP=70;ExcessHet=3.0103;FS=0.000;MLEAC=2;MLEAF=1.00;MQ=43.83;QD=24.56;SOR=0.811	GT:AD:DP:GQ:PL	1/1:0,70:70:99:3127,214,0
3R	29504862	.	A	C	1713.77	.	AC=2;AF=1.00;AN=2;DP=65;ExcessHet=3.0103;FS=0.000;MLEAC=2;MLEAF=1.00;MQ=43.91;QD=26.78;SOR=0.892	GT:AD:DP:GQ:PL	1/1:0,64:64:99:1742,192,0
3R	29504905	.	G	T	1761.77	.	AC=2;AF=1.00;AN=2;BaseQRankSum=1.792;ClippingRankSum=0.000;DP=67;ExcessHet=3.0103;FS=0.000;MLEAC=2;MLEAF=1.00;MQ=43.91;MQRankSum=-0.088;QD=26.30;ReadPosRankSum=1.972;SOR=0.275	GT:AD:DP:GQ:PL	1/1:1,66:67:99:1790,191,0
3R	29505035	.	T	A	1596.77	.	AC=1;AF=0.500;AN=2;BaseQRankSum=-2.034;ClippingRankSum=0.000;DP=55;ExcessHet=3.0103;FS=2.466;MLEAC=1;MLEAF=0.500;MQ=44.00;MQRankSum=0.000;QD=29.03;ReadPosRankSum=-1.052;SOR=0.411	GT:AD:DP:GQ:PL	0/1:17,38:55:99:1625,0,1066
3R	29505038	.	A	G	1638.77	.	AC=1;AF=0.500;AN=2;BaseQRankSum=-2.023;ClippingRankSum=0.000;DP=58;ExcessHet=3.0103;FS=1.123;MLEAC=1;MLEAF=0.500;MQ=44.00;MQRankSum=0.000;QD=28.25;ReadPosRankSum=-1.469;SOR=0.505	GT:AD:DP:GQ:PL	0/1:17,41:58:99:1667,0,1063
3R	29505040	.	G	A	1641.77	.	AC=1;AF=0.500;AN=2;BaseQRankSum=-2.520;ClippingRankSum=0.000;DP=58;ExcessHet=3.0103;FS=1.123;MLEAC=1;MLEAF=0.500;MQ=44.00;MQRankSum=0.000;QD=28.31;ReadPosRankSum=-1.180;SOR=0.505	GT:AD:DP:GQ:PL	0/1:17,41:58:99:1670,0,1032
3R	29505055	.	T	C	962.77	.	AC=1;AF=0.500;AN=2;BaseQRankSum=-1.296;ClippingRankSum=0.000;DP=62;ExcessHet=3.0103;FS=2.343;MLEAC=1;MLEAF=0.500;MQ=43.94;MQRankSum=-0.959;QD=15.53;ReadPosRankSum=-0.193;SOR=0.438	GT:AD:DP:GQ:PL	0/1:20,42:62:99:991,0,362
3R	29505350	.	C	A	113.77	.	AC=1;AF=0.500;AN=2;BaseQRankSum=0.874;ClippingRankSum=0.000;DP=38;ExcessHet=3.0103;FS=0.000;MLEAC=1;MLEAF=0.500;MQ=43.42;MQRankSum=1.700;QD=3.16;ReadPosRankSum=1.553;SOR=0.541	GT:AD:DP:GQ:PL	0/1:27,9:36:99:142,0,1121
3R	29505356	.	T	A	610.77	.	AC=1;AF=0.500;AN=2;BaseQRankSum=-0.066;ClippingRankSum=0.000;DP=41;ExcessHet=3.0103;FS=0.000;MLEAC=1;MLEAF=0.500;MQ=43.46;MQRankSum=-1.779;QD=15.66;ReadPosRankSum=-0.609;SOR=0.814	GT:AD:DP:GQ:PL	0/1:11,28:39:99:639,0,353
3R	29505403	.	A	G	446.77	.	AC=1;AF=0.500;AN=2;BaseQRankSum=0.368;ClippingRankSum=0.000;DP=36;ExcessHet=3.0103;FS=1.387;MLEAC=1;MLEAF=0.500;MQ=43.54;MQRankSum=-2.407;QD=12.76;ReadPosRankSum=0.461;SOR=0.368	GT:AD:DP:GQ:PL	0/1:13,22:35:99:475,0,247
3R	29505448	.	G	T	1344.77	.	AC=1;AF=0.500;AN=2;BaseQRankSum=0.740;ClippingRankSum=0.000;DP=51;ExcessHet=3.0103;FS=0.000;MLEAC=1;MLEAF=0.500;MQ=43.06;MQRankSum=-2.556;QD=26.37;ReadPosRankSum=0.454;SOR=0.693	GT:AD:DP:GQ:PL	0/1:18,33:51:99:1373,0,637
3R	29505460	.	A	C	1512.77	.	AC=1;AF=0.500;AN=2;BaseQRankSum=1.380;ClippingRankSum=0.000;DP=55;ExcessHet=3.0103;FS=0.000;MLEAC=1;MLEAF=0.500;MQ=43.02;MQRankSum=-2.691;QD=27.50;ReadPosRankSum=0.494;SOR=0.883	GT:AD:DP:GQ:PL	0/1:18,37:55:99:1541,0,641
3R	29505461	.	A	C	1539.77	.	AC=1;AF=0.500;AN=2;BaseQRankSum=1.162;ClippingRankSum=0.000;DP=55;ExcessHet=3.0103;FS=0.000;MLEAC=1;MLEAF=0.500;MQ=43.05;MQRankSum=-2.558;QD=28.00;ReadPosRankSum=0.583;SOR=0.760	GT:AD:DP:GQ:PL	0/1:18,37:55:99:1568,0,638
3R	29505470	.	T	G	1559.77	.	AC=1;AF=0.500;AN=2;BaseQRankSum=2.692;ClippingRankSum=0.000;DP=55;ExcessHet=3.0103;FS=0.000;MLEAC=1;MLEAF=0.500;MQ=43.05;MQRankSum=-2.193;QD=28.36;ReadPosRankSum=-0.417;SOR=0.822	GT:AD:DP:GQ:PL	0/1:16,39:55:99:1588,0,577
3R	29505515	.	GTA	G	730.73	.	AC=1;AF=0.500;AN=2;BaseQRankSum=2.021;ClippingRankSum=0.000;DP=45;ExcessHet=3.0103;FS=1.245;MLEAC=1;MLEAF=0.500;MQ=42.91;MQRankSum=-2.469;QD=16.61;ReadPosRankSum=1.672;SOR=0.963	GT:AD:DP:GQ:PL	0/1:15,29:44:99:768,0,351
3R	29505554	.	C	T	757.77	.	AC=1;AF=0.500;AN=2;BaseQRankSum=1.561;ClippingRankSum=0.000;DP=49;ExcessHet=3.0103;FS=0.000;MLEAC=1;MLEAF=0.500;MQ=42.90;MQRankSum=-4.317;QD=15.46;ReadPosRankSum=-1.262;SOR=0.540	GT:AD:DP:GQ:PL	0/1:16,33:49:99:786,0,272
3R	29505613	.	T	A	1446.77	.	AC=1;AF=0.500;AN=2;BaseQRankSum=0.660;ClippingRankSum=0.000;DP=56;ExcessHet=3.0103;FS=2.429;MLEAC=1;MLEAF=0.500;MQ=40.91;MQRankSum=-5.426;QD=26.30;ReadPosRankSum=-1.062;SOR=0.400	GT:AD:DP:GQ:PL	0/1:18,37:55:99:1475,0,608
3R	29505627	.	G	GACGCC	1486.73	.	AC=1;AF=0.500;AN=2;BaseQRankSum=0.930;ClippingRankSum=0.000;DP=54;ExcessHet=3.0103;FS=1.103;MLEAC=1;MLEAF=0.500;MQ=40.54;MQRankSum=-6.046;QD=27.53;ReadPosRankSum=0.055;SOR=0.518	GT:AD:DP:GQ:PL	0/1:18,36:54:99:1524,0,641
3R	29505650	.	A	AC	1917.73	.	AC=1;AF=0.500;AN=2;BaseQRankSum=-0.240;ClippingRankSum=0.000;DP=66;ExcessHet=3.0103;FS=0.000;MLEAC=1;MLEAF=0.500;MQ=40.80;MQRankSum=-6.417;QD=29.06;ReadPosRankSum=0.248;SOR=0.721	GT:AD:DP:GQ:PL	0/1:19,47:66:99:1955,0,695
3R	29505651	.	TGGTATTGATA	T	1959.73	.	AC=1;AF=0.500;AN=2;BaseQRankSum=-0.649;ClippingRankSum=0.000;DP=66;ExcessHet=3.0103;FS=0.000;MLEAC=1;MLEAF=0.500;MQ=41.07;MQRankSum=-6.530;QD=29.69;ReadPosRankSum=0.433;SOR=0.599	GT:AD:DP:GQ:PL	0/1:20,46:66:99:1997,0,692
3R	29505666	.	A	ACTT	1875.73	.	AC=1;AF=0.500;AN=2;BaseQRankSum=-1.785;ClippingRankSum=0.000;DP=66;ExcessHet=3.0103;FS=0.000;MLEAC=1;MLEAF=0.500;MQ=41.05;MQRankSum=-6.290;QD=28.42;ReadPosRankSum=-1.741;SOR=0.721	GT:AD:DP:GQ:PL	0/1:19,47:66:99:1913,0,698
3R	29505667	.	A	C	1887.77	.	AC=1;AF=0.500;AN=2;BaseQRankSum=-2.712;ClippingRankSum=0.000;DP=66;ExcessHet=3.0103;FS=0.000;MLEAC=1;MLEAF=0.500;MQ=41.05;MQRankSum=-6.290;QD=28.60;ReadPosRankSum=-1.740;SOR=0.721	GT:AD:DP:GQ:PL	0/1:19,47:66:99:1916,0,656
3R	29505719	.	T	C	2071.77	.	AC=1;AF=0.500;AN=2;BaseQRankSum=0.543;ClippingRankSum=0.000;DP=74;ExcessHet=3.0103;FS=3.572;MLEAC=1;MLEAF=0.500;MQ=41.90;MQRankSum=-5.899;QD=28.00;ReadPosRankSum=-0.438;SOR=0.398	GT:AD:DP:GQ:PL	0/1:21,53:74:99:2100,0,701
3R	29505732	.	C	T	2034.77	.	AC=1;AF=0.500;AN=2;BaseQRankSum=-1.415;ClippingRankSum=0.000;DP=71;ExcessHet=3.0103;FS=3.534;MLEAC=1;MLEAF=0.500;MQ=41.95;MQRankSum=-5.792;QD=28.66;ReadPosRankSum=-0.492;SOR=0.669	GT:AD:DP:GQ:PL	0/1:21,50:71:99:2063,0,728
3R	29505736	.	C	T	2056.77	.	AC=1;AF=0.500;AN=2;BaseQRankSum=0.600;ClippingRankSum=0.000;DP=70;ExcessHet=3.0103;FS=2.223;MLEAC=1;MLEAF=0.500;MQ=41.92;MQRankSum=-5.676;QD=29.38;ReadPosRankSum=-0.819;SOR=0.721	GT:AD:DP:GQ:PL	0/1:20,50:70:99:2085,0,725
3R	29505741	.	G	C	2053.77	.	AC=1;AF=0.500;AN=2;BaseQRankSum=-1.370;ClippingRankSum=0.000;DP=73;ExcessHet=3.0103;FS=0.000;MLEAC=1;MLEAF=0.500;MQ=41.96;MQRankSum=-5.938;QD=28.13;ReadPosRankSum=-0.150;SOR=0.732	GT:AD:DP:GQ:PL	0/1:22,51:73:99:2082,0,752
3R	29505768	.	C	T	2728.77	.	AC=2;AF=1.00;AN=2;DP=69;ExcessHet=3.0103;FS=0.000;MLEAC=2;MLEAF=1.00;MQ=42.49;QD=33.39;SOR=0.910	GT:AD:DP:GQ:PL	1/1:0,69:69:99:2757,211,0
3R	29505783	.	A	C	1783.77	.	AC=1;AF=0.500;AN=2;BaseQRankSum=1.631;ClippingRankSum=0.000;DP=72;ExcessHet=3.0103;FS=0.959;MLEAC=1;MLEAF=0.500;MQ=42.62;MQRankSum=-5.507;QD=24.77;ReadPosRankSum=-0.452;SOR=0.859	GT:AD:DP:GQ:PL	0/1:22,50:72:99:1812,0,706
3R	29505803	.	C	G	1718.77	.	AC=1;AF=0.500;AN=2;BaseQRankSum=1.361;ClippingRankSum=0.000;DP=65;ExcessHet=3.0103;FS=1.000;MLEAC=1;MLEAF=0.500;MQ=42.42;MQRankSum=-3.292;QD=26.44;ReadPosRankSum=0.047;SOR=0.708	GT:AD:DP:GQ:PL	0/1:21,44:65:99:1747,0,668
3R	29505835	.	A	G	1005.77	.	AC=1;AF=0.500;AN=2;BaseQRankSum=1.061;ClippingRankSum=0.000;DP=67;ExcessHet=3.0103;FS=2.217;MLEAC=1;MLEAF=0.500;MQ=42.30;MQRankSum=-3.598;QD=15.01;ReadPosRankSum=0.082;SOR=1.154	GT:AD:DP:GQ:PL	0/1:22,45:67:99:1034,0,483
3R	29505848	.	G	T	1654.77	.	AC=1;AF=0.500;AN=2;BaseQRankSum=-0.699;ClippingRankSum=0.000;DP=66;ExcessHet=3.0103;FS=3.480;MLEAC=1;MLEAF=0.500;MQ=42.29;MQRankSum=-3.757;QD=25.07;ReadPosRankSum=0.731;SOR=1.002	GT:AD:DP:GQ:PL	0/1:23,43:66:99:1683,0,793
3R	29505855	.	A	T	1705.77	.	AC=1;AF=0.500;AN=2;BaseQRankSum=1.109;ClippingRankSum=0.000;DP=66;ExcessHet=3.0103;FS=3.567;MLEAC=1;MLEAF=0.500;MQ=42.22;MQRankSum=-3.753;QD=25.84;ReadPosRankSum=0.707;SOR=0.779	GT:AD:DP:GQ:PL	0/1:23,43:66:99:1734,0,813
3R	29505880	.	G	C	962.77	.	AC=1;AF=0.500;AN=2;BaseQRankSum=0.964;ClippingRankSum=0.000;DP=63;ExcessHet=3.0103;FS=12.390;MLEAC=1;MLEAF=0.500;MQ=42.46;MQRankSum=-4.883;QD=15.28;ReadPosRankSum=0.281;SOR=0.737	GT:AD:DP:GQ:PL	0/1:20,43:63:99:991,0,433
3R	29505908	.	A	G	1496.77	.	AC=1;AF=0.500;AN=2;BaseQRankSum=3.306;ClippingRankSum=0.000;DP=61;ExcessHet=3.0103;FS=3.705;MLEAC=1;MLEAF=0.500;MQ=42.63;MQRankSum=-4.706;QD=24.54;ReadPosRankSum=0.721;SOR=0.334	GT:AD:DP:GQ:PL	0/1:22,39:61:99:1525,0,771
3R	29505914	.	A	G	1443.77	.	AC=1;AF=0.500;AN=2;BaseQRankSum=-0.946;ClippingRankSum=0.000;DP=56;ExcessHet=3.0103;FS=3.969;MLEAC=1;MLEAF=0.500;MQ=42.55;MQRankSum=-4.641;QD=25.78;ReadPosRankSum=0.436;SOR=0.283	GT:AD:DP:GQ:PL	0/1:20,36:56:99:1472,0,777
3R	29505945	.	GCATCAGTTCAATCGCAGTAAATGT	G	1425.73	.	AC=1;AF=0.500;AN=2;BaseQRankSum=-0.403;ClippingRankSum=0.000;DP=65;ExcessHet=3.0103;FS=5.033;MLEAC=1;MLEAF=0.500;MQ=42.47;MQRankSum=-5.171;QD=22.28;ReadPosRankSum=-0.471;SOR=0.393	GT:AD:DP:GQ:PL	0/1:27,37:64:99:1463,0,1022
3R	29506607	.	G	A	1340.77	.	AC=2;AF=1.00;AN=2;DP=32;ExcessHet=3.0103;FS=0.000;MLEAC=2;MLEAF=1.00;MQ=46.27;QD=28.96;SOR=1.284	GT:AD:DP:GQ:PL	1/1:0,32:32:96:1369,96,0
3R	29506614	.	A	AGGATGGGGATAG	1556.73	.	AC=2;AF=1.00;AN=2;DP=34;ExcessHet=3.0103;FS=0.000;MLEAC=2;MLEAF=1.00;MQ=45.69;QD=34.06;SOR=1.244	GT:AD:DP:GQ:PL	1/1:0,34:34:99:1594,111,0
3R	29506685	.	T	TTTAACTACGTCAGCGCCTTATCTGCGGCCCCAAGGAC	994.73	.	AC=2;AF=1.00;AN=2;DP=21;ExcessHet=3.0103;FS=0.000;MLEAC=2;MLEAF=1.00;MQ=39.30;QD=30.49;SOR=1.721	GT:AD:DP:GQ:PL	1/1:0,20:20:68:1032,68,0
3R	29506715	.	A	C,T	818.77	.	AC=1,1;AF=0.500,0.500;AN=2;DP=23;ExcessHet=3.0103;FS=0.000;MLEAC=1,1;MLEAF=0.500,0.500;MQ=40.10;QD=33.11;SOR=0.963	GT:AD:DP:GQ:PL	1/2:0,5,18:23:99:847,724,709,137,0,198
3R	29506719	.	G	A	653.77	.	AC=1;AF=0.500;AN=2;BaseQRankSum=0.567;ClippingRankSum=0.000;DP=23;ExcessHet=3.0103;FS=10.525;MLEAC=1;MLEAF=0.500;MQ=40.83;MQRankSum=-1.247;QD=28.42;ReadPosRankSum=1.553;SOR=0.497	GT:AD:DP:GQ:PL	0/1:7,16:23:99:682,0,285
3R	29506720	.	T	A	619.77	.	AC=1;AF=0.500;AN=2;BaseQRankSum=0.105;ClippingRankSum=0.000;DP=23;ExcessHet=3.0103;FS=10.525;MLEAC=1;MLEAF=0.500;MQ=40.83;MQRankSum=-1.247;QD=26.95;ReadPosRankSum=1.519;SOR=0.497	GT:AD:DP:GQ:PL	0/1:7,16:23:99:648,0,288
3R	29506722	.	A	G	619.77	.	AC=1;AF=0.500;AN=2;BaseQRankSum=0.069;ClippingRankSum=0.000;DP=23;ExcessHet=3.0103;FS=11.290;MLEAC=1;MLEAF=0.500;MQ=40.96;MQRankSum=-1.569;QD=26.95;ReadPosRankSum=2.185;SOR=0.744	GT:AD:DP:GQ:PL	0/1:8,15:23:99:648,0,288
3R	29506724	.	G	T	577.77	.	AC=1;AF=0.500;AN=2;BaseQRankSum=0.567;ClippingRankSum=0.000;DP=23;ExcessHet=3.0103;FS=11.290;MLEAC=1;MLEAF=0.500;MQ=40.96;MQRankSum=-1.569;QD=25.12;ReadPosRankSum=2.185;SOR=0.744	GT:AD:DP:GQ:PL	0/1:8,15:23:99:606,0,291
3R	29506734	.	A	T	600.77	.	AC=1;AF=0.500;AN=2;BaseQRankSum=-0.364;ClippingRankSum=0.000;DP=23;ExcessHet=3.0103;FS=11.290;MLEAC=1;MLEAF=0.500;MQ=40.96;MQRankSum=-1.569;QD=26.12;ReadPosRankSum=1.900;SOR=0.744	GT:AD:DP:GQ:PL	0/1:8,15:23:99:629,0,288
3R	29506748	.	A	G	648.77	.	AC=1;AF=0.500;AN=2;BaseQRankSum=-0.263;ClippingRankSum=0.000;DP=27;ExcessHet=3.0103;FS=9.864;MLEAC=1;MLEAF=0.500;MQ=41.27;MQRankSum=-1.681;QD=24.03;ReadPosRankSum=0.440;SOR=0.872	GT:AD:DP:GQ:PL	0/1:9,18:27:99:677,0,309
3R	29506794	.	G	T	809.77	.	AC=2;AF=1.00;AN=2;DP=31;ExcessHet=3.0103;FS=0.000;MLEAC=2;MLEAF=1.00;MQ=40.77;QD=26.12;SOR=0.756	GT:AD:DP:GQ:PL	1/1:0,31:31:93:838,93,0
3R	29506827	.	T	C	1321.77	.	AC=2;AF=1.00;AN=2;DP=30;ExcessHet=3.0103;FS=0.000;MLEAC=2;MLEAF=1.00;MQ=40.69;QD=30.62;SOR=0.826	GT:AD:DP:GQ:PL	1/1:0,30:30:90:1350,90,0
3R	29506830	.	G	A	1321.77	.	AC=2;AF=1.00;AN=2;DP=30;ExcessHet=3.0103;FS=0.000;MLEAC=2;MLEAF=1.00;MQ=40.69;QD=32.88;SOR=0.826	GT:AD:DP:GQ:PL	1/1:0,30:30:90:1350,90,0
3R	29506831	.	C	CA	1312.73	.	AC=2;AF=1.00;AN=2;DP=30;ExcessHet=3.0103;FS=0.000;MLEAC=2;MLEAF=1.00;MQ=40.69;QD=33.13;SOR=0.826	GT:AD:DP:GQ:PL	1/1:0,30:30:90:1350,90,0
3R	29506834	.	G	T	1321.77	.	AC=2;AF=1.00;AN=2;DP=29;ExcessHet=3.0103;FS=0.000;MLEAC=2;MLEAF=1.00;MQ=40.68;QD=34.77;SOR=0.760	GT:AD:DP:GQ:PL	1/1:0,29:29:90:1350,90,0
3R	29506836	.	C	T	1276.77	.	AC=2;AF=1.00;AN=2;DP=27;ExcessHet=3.0103;FS=0.000;MLEAC=2;MLEAF=1.00;MQ=40.50;QD=24.95;SOR=0.922	GT:AD:DP:GQ:PL	1/1:0,27:27:87:1305,87,0
3R	29506856	.	G	C	233.77	.	AC=1;AF=0.500;AN=2;BaseQRankSum=-0.240;ClippingRankSum=0.000;DP=22;ExcessHet=3.0103;FS=1.885;MLEAC=1;MLEAF=0.500;MQ=41.59;MQRankSum=-2.726;QD=10.63;ReadPosRankSum=0.769;SOR=0.275	GT:AD:DP:GQ:PL	0/1:9,13:22:99:262,0,171
3R	29506909	.	T	C	164.78	.	AC=2;AF=1.00;AN=2;DP=10;ExcessHet=3.0103;FS=0.000;MLEAC=2;MLEAF=1.00;MQ=41.86;QD=18.31;SOR=3.056	GT:AD:DP:GQ:PL	1/1:0,9:9:26:193,26,0
3R	29507094	.	C	T	1647.77	.	AC=2;AF=1.00;AN=2;DP=40;ExcessHet=3.0103;FS=0.000;MLEAC=2;MLEAF=1.00;MQ=43.51;QD=26.67;SOR=1.445	GT:AD:DP:GQ:PL	1/1:0,40:40:99:1676,119,0
3R	29507103	.	C	T	1798.77	.	AC=2;AF=1.00;AN=2;DP=39;ExcessHet=3.0103;FS=0.000;MLEAC=2;MLEAF=1.00;MQ=43.65;QD=35.27;SOR=1.387	GT:AD:DP:GQ:PL	1/1:0,39:39:99:1827,126,0
3R	29507104	.	C	A	1798.77	.	AC=2;AF=1.00;AN=2;DP=40;ExcessHet=3.0103;FS=0.000;MLEAC=2;MLEAF=1.00;MQ=43.66;QD=33.79;SOR=1.445	GT:AD:DP:GQ:PL	1/1:0,40:40:99:1827,126,0
3R	29507420	.	G	T	590.77	.	AC=2;AF=1.00;AN=2;DP=24;ExcessHet=3.0103;FS=0.000;MLEAC=2;MLEAF=1.00;MQ=43.63;QD=24.62;SOR=0.693	GT:AD:DP:GQ:PL	1/1:0,24:24:71:619,71,0
3R	29507555	.	T	C	498.77	.	AC=1;AF=0.500;AN=2;BaseQRankSum=-1.740;ClippingRankSum=0.000;DP=38;ExcessHet=3.0103;FS=0.000;MLEAC=1;MLEAF=0.500;MQ=43.95;MQRankSum=1.364;QD=13.13;ReadPosRankSum=-0.265;SOR=0.653	GT:AD:DP:GQ:PL	0/1:14,24:38:99:527,0,262
3R	29507608	.	A	G	264.77	.	AC=1;AF=0.500;AN=2;BaseQRankSum=1.149;ClippingRankSum=0.000;DP=46;ExcessHet=3.0103;FS=1.309;MLEAC=1;MLEAF=0.500;MQ=44.00;MQRankSum=0.000;QD=5.76;ReadPosRankSum=-0.717;SOR=1.058	GT:AD:DP:GQ:PL	0/1:31,15:46:99:293,0,695
3R	29507615	.	G	A	1335.77	.	AC=2;AF=1.00;AN=2;DP=43;ExcessHet=3.0103;FS=0.000;MLEAC=2;MLEAF=1.00;MQ=44.00;QD=31.06;SOR=1.455	GT:AD:DP:GQ:PL	1/1:0,43:43:99:1364,129,0
3R	29507711	.	C	G	250.77	.	AC=1;AF=0.500;AN=2;BaseQRankSum=-0.735;ClippingRankSum=0.000;DP=45;ExcessHet=3.0103;FS=1.256;MLEAC=1;MLEAF=0.500;MQ=44.00;MQRankSum=0.000;QD=5.57;ReadPosRankSum=-0.441;SOR=0.387	GT:AD:DP:GQ:PL	0/1:29,16:45:99:279,0,659
3R	29508119	.	G	A	1171.77	.	AC=2;AF=1.00;AN=2;DP=44;ExcessHet=3.0103;FS=0.000;MLEAC=2;MLEAF=1.00;MQ=44.00;QD=27.25;SOR=1.312	GT:AD:DP:GQ:PL	1/1:0,43:43:99:1200,129,0
3R	29508188	.	G	T	1451.77	.	AC=2;AF=1.00;AN=2;DP=56;ExcessHet=3.0103;FS=0.000;MLEAC=2;MLEAF=1.00;MQ=44.00;QD=26.40;SOR=1.371	GT:AD:DP:GQ:PL	1/1:0,55:55:99:1480,164,0
3R	29508201	.	C	T	1563.77	.	AC=2;AF=1.00;AN=2;DP=60;ExcessHet=3.0103;FS=0.000;MLEAC=2;MLEAF=1.00;MQ=44.00;QD=26.50;SOR=1.316	GT:AD:DP:GQ:PL	1/1:0,59:59:99:1592,177,0
3R	29508229	.	A	T	1588.77	.	AC=2;AF=1.00;AN=2;DP=60;ExcessHet=3.0103;FS=0.000;MLEAC=2;MLEAF=1.00;MQ=43.97;QD=26.48;SOR=1.255	GT:AD:DP:GQ:PL	1/1:0,60:60:99:1617,179,0
3R	29508251	.	C	G	343.77	.	AC=1;AF=0.500;AN=2;BaseQRankSum=1.688;ClippingRankSum=0.000;DP=62;ExcessHet=3.0103;FS=3.880;MLEAC=1;MLEAF=0.500;MQ=43.97;MQRankSum=-1.415;QD=5.54;ReadPosRankSum=-1.282;SOR=1.295	GT:AD:DP:GQ:PL	0/1:42,20:62:99:372,0,912
3R	29508503	.	A	G	1209.77	.	AC=2;AF=1.00;AN=2;DP=45;ExcessHet=3.0103;FS=0.000;MLEAC=2;MLEAF=1.00;MQ=44.00;QD=26.88;SOR=1.559	GT:AD:DP:GQ:PL	1/1:0,45:45:99:1238,135,0
3R	29508545	.	A	AG	736.73	.	AC=1;AF=0.500;AN=2;BaseQRankSum=0.196;ClippingRankSum=0.000;DP=42;ExcessHet=3.0103;FS=1.242;MLEAC=1;MLEAF=0.500;MQ=43.70;MQRankSum=-0.870;QD=17.97;ReadPosRankSum=-1.214;SOR=0.466	GT:AD:DP:GQ:PL	0/1:21,20:41:99:774,0,846
3R	29508547	.	A	AGCAGG	736.73	.	AC=1;AF=0.500;AN=2;BaseQRankSum=-1.198;ClippingRankSum=0.000;DP=42;ExcessHet=3.0103;FS=1.256;MLEAC=1;MLEAF=0.500;MQ=43.70;MQRankSum=-0.890;QD=17.54;ReadPosRankSum=-0.996;SOR=0.420	GT:AD:DP:GQ:PL	0/1:22,20:42:99:774,0,846
3R	29508565	.	C	A	285.77	.	AC=1;AF=0.500;AN=2;BaseQRankSum=-0.207;ClippingRankSum=0.000;DP=41;ExcessHet=3.0103;FS=0.000;MLEAC=1;MLEAF=0.500;MQ=43.69;MQRankSum=-1.065;QD=6.97;ReadPosRankSum=0.976;SOR=0.553	GT:AD:DP:GQ:PL	0/1:25,16:41:99:314,0,514
3R	29508587	.	A	T	293.77	.	AC=1;AF=0.500;AN=2;BaseQRankSum=1.172;ClippingRankSum=0.000;DP=39;ExcessHet=3.0103;FS=1.238;MLEAC=1;MLEAF=0.500;MQ=43.67;MQRankSum=-1.023;QD=7.53;ReadPosRankSum=0.432;SOR=0.481	GT:AD:DP:GQ:PL	0/1:23,16:39:99:322,0,513
3R	29508743	.	T	G,TGACAAACG	1148.73	.	AC=1,1;AF=0.500,0.500;AN=2;DP=38;ExcessHet=3.0103;FS=0.000;MLEAC=1,1;MLEAF=0.500,0.500;MQ=42.90;QD=31.91;SOR=0.804	GT:AD:DP:GQ:PL	1/2:0,22,14:36:99:1186,564,486,603,0,815
3R	29508769	.	A	C	466.77	.	AC=1;AF=0.500;AN=2;BaseQRankSum=0.588;ClippingRankSum=0.000;DP=38;ExcessHet=3.0103;FS=2.932;MLEAC=1;MLEAF=0.500;MQ=42.62;MQRankSum=3.841;QD=12.28;ReadPosRankSum=0.777;SOR=1.112	GT:AD:DP:GQ:PL	0/1:15,23:38:99:495,0,290
3R	29508786	.	G	A	1360.77	.	AC=2;AF=1.00;AN=2;DP=37;ExcessHet=3.0103;FS=0.000;MLEAC=2;MLEAF=1.00;MQ=42.07;QD=26.74;SOR=0.859	GT:AD:DP:GQ:PL	1/1:0,37:37:99:1389,111,0
3R	29508823	.	A	G	489.77	.	AC=1;AF=0.500;AN=2;BaseQRankSum=0.566;ClippingRankSum=0.000;DP=31;ExcessHet=3.0103;FS=0.000;MLEAC=1;MLEAF=0.500;MQ=41.72;MQRankSum=-4.322;QD=15.80;ReadPosRankSum=-0.541;SOR=0.551	GT:AD:DP:GQ:PL	0/1:18,13:31:99:518,0,798
3R	29508827	.	G	A	454.77	.	AC=1;AF=0.500;AN=2;BaseQRankSum=-0.826;ClippingRankSum=0.000;DP=34;ExcessHet=3.0103;FS=0.000;MLEAC=1;MLEAF=0.500;MQ=41.90;MQRankSum=-4.607;QD=13.38;ReadPosRankSum=-0.177;SOR=0.495	GT:AD:DP:GQ:PL	0/1:21,13:34:99:483,0,843
3R	29508828	.	G	A	451.77	.	AC=1;AF=0.500;AN=2;BaseQRankSum=0.704;ClippingRankSum=0.000;DP=34;ExcessHet=3.0103;FS=0.000;MLEAC=1;MLEAF=0.500;MQ=41.90;MQRankSum=-4.607;QD=13.29;ReadPosRankSum=-0.231;SOR=0.495	GT:AD:DP:GQ:PL	0/1:21,13:34:99:480,0,885
3R	29508838	.	A	T	367.77	.	AC=1;AF=0.500;AN=2;BaseQRankSum=-2.676;ClippingRankSum=0.000;DP=33;ExcessHet=3.0103;FS=1.533;MLEAC=1;MLEAF=0.500;MQ=42.31;MQRankSum=-4.804;QD=11.14;ReadPosRankSum=-0.879;SOR=1.276	GT:AD:DP:GQ:PL	0/1:22,11:33:99:396,0,891
3R	29508857	.	A	T	199.77	.	AC=1;AF=0.500;AN=2;BaseQRankSum=-1.277;ClippingRankSum=0.000;DP=28;ExcessHet=3.0103;FS=4.265;MLEAC=1;MLEAF=0.500;MQ=42.70;MQRankSum=-5.113;QD=7.13;ReadPosRankSum=-2.662;SOR=1.721	GT:AD:DP:GQ:PL	0/1:22,6:28:99:228,0,903
3R	29508863	.	G	GTAGACGCTCAAT	148.73	.	AC=1;AF=0.500;AN=2;BaseQRankSum=-1.987;ClippingRankSum=0.000;DP=28;ExcessHet=3.0103;FS=4.265;MLEAC=1;MLEAF=0.500;MQ=42.70;MQRankSum=-5.113;QD=5.31;ReadPosRankSum=-3.029;SOR=1.721	GT:AD:DP:GQ:PL	0/1:22,6:28:99:186,0,906
3R	29508866	.	G	GAT	145.73	.	AC=1;AF=0.500;AN=2;BaseQRankSum=-0.737;ClippingRankSum=0.000;DP=28;ExcessHet=3.0103;FS=4.265;MLEAC=1;MLEAF=0.500;MQ=42.70;MQRankSum=-5.113;QD=5.20;ReadPosRankSum=-3.339;SOR=1.721	GT:AD:DP:GQ:PL	0/1:22,6:28:99:183,0,948
3R	29508868	.	C	CGTTTATCAGAATATAAAACGAATAGCA	145.73	.	AC=1;AF=0.500;AN=2;BaseQRankSum=0.359;ClippingRankSum=0.000;DP=29;ExcessHet=3.0103;FS=1.987;MLEAC=1;MLEAF=0.500;MQ=42.74;MQRankSum=-5.212;QD=5.03;ReadPosRankSum=-3.480;SOR=1.609	GT:AD:DP:GQ:PL	0/1:23,6:29:99:183,0,948
3R	29508874	.	T	A	64.77	.	AC=1;AF=0.500;AN=2;BaseQRankSum=-0.136;ClippingRankSum=0.000;DP=26;ExcessHet=3.0103;FS=0.000;MLEAC=1;MLEAF=0.500;MQ=42.87;MQRankSum=-4.919;QD=2.49;ReadPosRankSum=-2.789;SOR=0.693	GT:AD:DP:GQ:PL	0/1:23,3:26:93:93,0,1022
3R	29509071	.	G	T	284.77	.	AC=1;AF=0.500;AN=2;BaseQRankSum=1.000;ClippingRankSum=0.000;DP=56;ExcessHet=3.0103;FS=8.940;MLEAC=1;MLEAF=0.500;MQ=43.44;MQRankSum=-3.710;QD=5.09;ReadPosRankSum=-0.462;SOR=2.093	GT:AD:DP:GQ:PL	0/1:38,18:56:99:313,0,816
3R	29509136	.	A	T	277.77	.	AC=1;AF=0.500;AN=2;BaseQRankSum=1.806;ClippingRankSum=0.000;DP=49;ExcessHet=3.0103;FS=0.000;MLEAC=1;MLEAF=0.500;MQ=43.76;MQRankSum=-2.900;QD=5.79;ReadPosRankSum=1.165;SOR=0.582	GT:AD:DP:GQ:PL	0/1:32,16:48:99:306,0,716
3R	29509351	.	C	T	287.77	.	AC=1;AF=0.500;AN=2;BaseQRankSum=2.803;ClippingRankSum=0.000;DP=47;ExcessHet=3.0103;FS=1.145;MLEAC=1;MLEAF=0.500;MQ=43.90;MQRankSum=-1.958;QD=6.12;ReadPosRankSum=-0.630;SOR=0.527	GT:AD:DP:GQ:PL	0/1:31,16:47:99:316,0,653
3R	29509536	.	G	C	933.77	.	AC=1;AF=0.500;AN=2;BaseQRankSum=0.344;ClippingRankSum=0.000;DP=45;ExcessHet=3.0103;FS=0.000;MLEAC=1;MLEAF=0.500;MQ=43.41;MQRankSum=1.323;QD=21.22;ReadPosRankSum=-0.732;SOR=0.569	GT:AD:DP:GQ:PL	0/1:15,29:44:99:962,0,474
3R	29509544	.	TTG	T	860.73	.	AC=1;AF=0.500;AN=2;BaseQRankSum=0.659;ClippingRankSum=0.000;DP=56;ExcessHet=3.0103;FS=6.570;MLEAC=1;MLEAF=0.500;MQ=43.17;MQRankSum=1.850;QD=18.31;ReadPosRankSum=1.595;SOR=1.755	GT:AD:DP:GQ:PL	0/1:20,27:47:99:898,0,518
3R	29509722	.	C	T	803.77	.	AC=1;AF=0.500;AN=2;BaseQRankSum=2.182;ClippingRankSum=0.000;DP=60;ExcessHet=3.0103;FS=1.010;MLEAC=1;MLEAF=0.500;MQ=43.80;MQRankSum=0.537;QD=13.40;ReadPosRankSum=0.745;SOR=0.678	GT:AD:DP:GQ:PL	0/1:24,36:60:99:832,0,416
3R	29509851	.	T	A	535.77	.	AC=1;AF=0.500;AN=2;BaseQRankSum=1.614;ClippingRankSum=0.000;DP=58;ExcessHet=3.0103;FS=0.000;MLEAC=1;MLEAF=0.500;MQ=42.82;MQRankSum=3.959;QD=9.24;ReadPosRankSum=-1.358;SOR=0.593	GT:AD:DP:GQ:PL	0/1:30,28:58:99:564,0,651
3R	29509917	.	G	A	874.77	.	AC=1;AF=0.500;AN=2;BaseQRankSum=0.381;ClippingRankSum=0.000;DP=54;ExcessHet=3.0103;FS=0.000;MLEAC=1;MLEAF=0.500;MQ=42.16;MQRankSum=-5.325;QD=16.51;ReadPosRankSum=-1.445;SOR=0.805	GT:AD:DP:GQ:PL	0/1:28,25:53:99:903,0,1091
3R	29509920	.	T	A	844.77	.	AC=1;AF=0.500;AN=2;BaseQRankSum=-2.591;ClippingRankSum=0.000;DP=48;ExcessHet=3.0103;FS=0.000;MLEAC=1;MLEAF=0.500;MQ=41.98;MQRankSum=-5.587;QD=17.60;ReadPosRankSum=-1.123;SOR=0.749	GT:AD:DP:GQ:PL	0/1:27,21:48:99:873,0,1136
3R	29509921	.	G	C	819.77	.	AC=1;AF=0.500;AN=2;BaseQRankSum=-1.333;ClippingRankSum=0.000;DP=48;ExcessHet=3.0103;FS=0.000;MLEAC=1;MLEAF=0.500;MQ=41.98;MQRankSum=-5.587;QD=17.08;ReadPosRankSum=-1.165;SOR=0.749	GT:AD:DP:GQ:PL	0/1:27,21:48:99:848,0,1139
3R	29509931	.	T	TTGAGTG	840.73	.	AC=1;AF=0.500;AN=2;BaseQRankSum=-1.242;ClippingRankSum=0.000;DP=51;ExcessHet=3.0103;FS=0.000;MLEAC=1;MLEAF=0.500;MQ=41.91;MQRankSum=-6.053;QD=16.48;ReadPosRankSum=-1.798;SOR=0.801	GT:AD:DP:GQ:PL	0/1:29,22:51:99:878,0,1148
3R	29509935	.	A	ATACACATC	834.73	.	AC=1;AF=0.500;AN=2;BaseQRankSum=-1.254;ClippingRankSum=0.000;DP=50;ExcessHet=3.0103;FS=1.088;MLEAC=1;MLEAF=0.500;MQ=41.87;MQRankSum=-6.221;QD=16.69;ReadPosRankSum=-1.957;SOR=0.910	GT:AD:DP:GQ:PL	0/1:29,21:50:99:872,0,1232
3R	29509944	.	T	G	2259.77	.	AC=2;AF=1.00;AN=2;DP=51;ExcessHet=3.0103;FS=0.000;MLEAC=2;MLEAF=1.00;MQ=42.00;QD=29.57;SOR=0.813	GT:AD:DP:GQ:PL	1/1:0,51:51:99:2288,154,0
3R	29509956	.	A	C	1248.77	.	AC=1;AF=0.500;AN=2;BaseQRankSum=0.183;ClippingRankSum=0.000;DP=52;ExcessHet=3.0103;FS=0.000;MLEAC=1;MLEAF=0.500;MQ=42.23;MQRankSum=6.161;QD=24.01;ReadPosRankSum=1.788;SOR=0.693	GT:AD:DP:GQ:PL	0/1:20,32:52:99:1277,0,743
3R	29509957	.	TGCATACCAAA	T	705.73	.	AC=1;AF=0.500;AN=2;BaseQRankSum=-1.106;ClippingRankSum=0.000;DP=51;ExcessHet=3.0103;FS=0.000;MLEAC=1;MLEAF=0.500;MQ=42.19;MQRankSum=-6.063;QD=13.84;ReadPosRankSum=-2.066;SOR=0.634	GT:AD:DP:GQ:PL	0/1:31,20:51:99:743,0,1284
3R	29509963	.	C	G	1132.77	.	AC=1;AF=0.500;AN=2;BaseQRankSum=0.202;ClippingRankSum=0.000;DP=47;ExcessHet=3.0103;FS=0.000;MLEAC=1;MLEAF=0.500;MQ=42.08;MQRankSum=5.777;QD=24.10;ReadPosRankSum=2.289;SOR=0.602	GT:AD:DP:GQ:PL	0/1:19,28:47:99:1161,0,711
3R	29510008	.	G	A	626.77	.	AC=1;AF=0.500;AN=2;BaseQRankSum=2.160;ClippingRankSum=0.000;DP=45;ExcessHet=3.0103;FS=2.660;MLEAC=1;MLEAF=0.500;MQ=42.65;MQRankSum=-3.650;QD=13.93;ReadPosRankSum=0.457;SOR=0.977	GT:AD:DP:GQ:PL	0/1:28,17:45:99:655,0,1092
3R	29510017	.	A	T,G	1988.77	.	AC=1,1;AF=0.500,0.500;AN=2;DP=48;ExcessHet=3.0103;FS=0.000;MLEAC=1,1;MLEAF=0.500,0.500;MQ=42.58;QD=29.32;SOR=0.776	GT:AD:DP:GQ:PL	1/2:0,21,27:48:99:2017,1118,1091,906,0,840
3R	29510018	.	T	C	1018.77	.	AC=1;AF=0.500;AN=2;BaseQRankSum=-0.571;ClippingRankSum=0.000;DP=49;ExcessHet=3.0103;FS=1.092;MLEAC=1;MLEAF=0.500;MQ=42.57;MQRankSum=4.262;QD=20.79;ReadPosRankSum=1.126;SOR=0.922	GT:AD:DP:GQ:PL	0/1:22,27:49:99:1047,0,843
3R	29510036	.	T	A	691.77	.	AC=1;AF=0.500;AN=2;BaseQRankSum=-0.963;ClippingRankSum=0.000;DP=47;ExcessHet=3.0103;FS=1.119;MLEAC=1;MLEAF=0.500;MQ=42.69;MQRankSum=-3.712;QD=14.72;ReadPosRankSum=0.582;SOR=0.507	GT:AD:DP:GQ:PL	0/1:27,20:47:99:720,0,1093
3R	29510095	.	C	G	576.77	.	AC=1;AF=0.500;AN=2;BaseQRankSum=-1.825;ClippingRankSum=0.000;DP=50;ExcessHet=3.0103;FS=2.482;MLEAC=1;MLEAF=0.500;MQ=42.85;MQRankSum=-4.348;QD=11.54;ReadPosRankSum=1.609;SOR=0.399	GT:AD:DP:GQ:PL	0/1:32,18:50:99:605,0,1264
3R	29510099	.	C	G	567.77	.	AC=1;AF=0.500;AN=2;BaseQRankSum=1.932;ClippingRankSum=0.000;DP=51;ExcessHet=3.0103;FS=2.482;MLEAC=1;MLEAF=0.500;MQ=42.87;MQRankSum=-4.348;QD=11.36;ReadPosRankSum=0.861;SOR=0.399	GT:AD:DP:GQ:PL	0/1:32,18:50:99:596,0,1390
3R	29510121	.	C	T	1296.77	.	AC=1;AF=0.500;AN=2;BaseQRankSum=0.963;ClippingRankSum=0.000;DP=52;ExcessHet=3.0103;FS=1.128;MLEAC=1;MLEAF=0.500;MQ=42.76;MQRankSum=5.151;QD=25.43;ReadPosRankSum=1.799;SOR=0.722	GT:AD:DP:GQ:PL	0/1:17,34:51:99:1325,0,687
3R	29510132	.	T	TTTC	654.73	.	AC=1;AF=0.500;AN=2;BaseQRankSum=0.718;ClippingRankSum=0.000;DP=55;ExcessHet=3.0103;FS=0.000;MLEAC=1;MLEAF=0.500;MQ=42.86;MQRankSum=-5.007;QD=12.12;ReadPosRankSum=-3.101;SOR=0.746	GT:AD:DP:GQ:PL	0/1:35,19:54:99:692,0,1413
3R	29510134	.	T	TCTCTCCACTC	738.73	.	AC=1;AF=0.500;AN=2;BaseQRankSum=0.452;ClippingRankSum=0.000;DP=55;ExcessHet=3.0103;FS=0.000;MLEAC=1;MLEAF=0.500;MQ=42.86;MQRankSum=-5.007;QD=13.68;ReadPosRankSum=-2.972;SOR=0.746	GT:AD:DP:GQ:PL	0/1:35,19:54:99:776,0,1407
3R	29510139	.	T	C	2289.77	.	AC=2;AF=1.00;AN=2;DP=54;ExcessHet=3.0103;FS=0.000;MLEAC=2;MLEAF=1.00;MQ=42.38;QD=32.46;SOR=0.808	GT:AD:DP:GQ:PL	1/1:0,53:53:99:2318,160,0
3R	29510192	.	A	G	726.77	.	AC=1;AF=0.500;AN=2;BaseQRankSum=-0.201;ClippingRankSum=0.000;DP=55;ExcessHet=3.0103;FS=0.000;MLEAC=1;MLEAF=0.500;MQ=42.85;MQRankSum=3.519;QD=13.71;ReadPosRankSum=-1.377;SOR=0.616	GT:AD:DP:GQ:PL	0/1:20,33:53:99:755,0,374
3R	29510257	.	A	AT	580.73	.	AC=1;AF=0.500;AN=2;BaseQRankSum=-0.762;ClippingRankSum=0.000;DP=52;ExcessHet=3.0103;FS=0.000;MLEAC=1;MLEAF=0.500;MQ=43.68;MQRankSum=-2.129;QD=11.61;ReadPosRankSum=-2.564;SOR=0.693	GT:AD:DP:GQ:PL	0/1:26,24:50:99:618,0,688
3R	29510379	.	CAAAAAAAA	C	700.73	.	AC=1;AF=0.500;AN=2;BaseQRankSum=1.058;ClippingRankSum=0.000;DP=44;ExcessHet=3.0103;FS=2.050;MLEAC=1;MLEAF=0.500;MQ=42.68;MQRankSum=0.155;QD=17.97;ReadPosRankSum=1.083;SOR=0.257	GT:AD:DP:GQ:PL	0/1:20,19:39:99:738,0,803
3R	29510545	.	C	G	360.77	.	AC=1;AF=0.500;AN=2;BaseQRankSum=-0.039;ClippingRankSum=0.000;DP=44;ExcessHet=3.0103;FS=1.167;MLEAC=1;MLEAF=0.500;MQ=43.51;MQRankSum=-0.791;QD=8.39;ReadPosRankSum=1.067;SOR=0.501	GT:AD:DP:GQ:PL	0/1:24,19:43:99:389,0,509
3R	29510804	.	T	A	537.77	.	AC=1;AF=0.500;AN=2;BaseQRankSum=0.622;ClippingRankSum=0.000;DP=36;ExcessHet=3.0103;FS=0.000;MLEAC=1;MLEAF=0.500;MQ=43.55;MQRankSum=0.571;QD=14.94;ReadPosRankSum=0.600;SOR=0.602	GT:AD:DP:GQ:PL	0/1:11,25:36:99:566,0,197
3R	29510917	.	CA	C	366.73	.	AC=2;AF=1.00;AN=2;BaseQRankSum=-0.148;ClippingRankSum=0.000;DP=32;ExcessHet=3.0103;FS=3.188;MLEAC=2;MLEAF=1.00;MQ=43.33;MQRankSum=-0.740;QD=14.11;ReadPosRankSum=0.903;SOR=0.387	GT:AD:DP:GQ:PL	1/1:2,24:26:36:404,36,0
3R	29510938	.	A	G	980.77	.	AC=2;AF=1.00;AN=2;DP=26;ExcessHet=3.0103;FS=0.000;MLEAC=2;MLEAF=1.00;MQ=43.44;QD=30.46;SOR=0.693	GT:AD:DP:GQ:PL	1/1:0,26:26:78:1009,78,0
3R	29510998	.	T	C	1347.77	.	AC=2;AF=1.00;AN=2;DP=33;ExcessHet=3.0103;FS=0.000;MLEAC=2;MLEAF=1.00;MQ=42.09;QD=31.56;SOR=0.693	GT:AD:DP:GQ:PL	1/1:0,32:32:96:1376,96,0
3R	29511007	.	T	C	1425.77	.	AC=2;AF=1.00;AN=2;DP=33;ExcessHet=3.0103;FS=0.000;MLEAC=2;MLEAF=1.00;MQ=41.61;QD=28.36;SOR=0.957	GT:AD:DP:GQ:PL	1/1:0,32:32:99:1454,102,0
3R	29511017	.	T	G	264.77	.	AC=1;AF=0.500;AN=2;BaseQRankSum=-0.993;ClippingRankSum=0.000;DP=34;ExcessHet=3.0103;FS=0.000;MLEAC=1;MLEAF=0.500;MQ=41.74;MQRankSum=0.340;QD=8.02;ReadPosRankSum=-0.621;SOR=0.582	GT:AD:DP:GQ:PL	0/1:16,17:33:99:293,0,331
3R	29511035	.	A	C	1129.77	.	AC=2;AF=1.00;AN=2;DP=37;ExcessHet=3.0103;FS=0.000;MLEAC=2;MLEAF=1.00;MQ=42.00;QD=32.28;SOR=0.869	GT:AD:DP:GQ:PL	1/1:0,35:35:99:1158,108,0
3R	29511070	.	G	C	537.77	.	AC=1;AF=0.500;AN=2;BaseQRankSum=-1.845;ClippingRankSum=0.000;DP=37;ExcessHet=3.0103;FS=5.295;MLEAC=1;MLEAF=0.500;MQ=41.14;MQRankSum=1.454;QD=14.53;ReadPosRankSum=-0.303;SOR=1.380	GT:AD:DP:GQ:PL	0/1:11,26:37:99:566,0,226
3R	29511081	.	CATATATGCAACATGAATT	C	356.73	.	AC=1;AF=0.500;AN=2;BaseQRankSum=2.229;ClippingRankSum=0.000;DP=44;ExcessHet=3.0103;FS=1.337;MLEAC=1;MLEAF=0.500;MQ=40.76;MQRankSum=-0.572;QD=8.11;ReadPosRankSum=-0.115;SOR=0.399	GT:AD:DP:GQ:PL	0/1:32,12:44:99:394,0,1392
3R	29511106	.	A	ATG	1128.73	.	AC=1;AF=0.500;AN=2;BaseQRankSum=-1.618;ClippingRankSum=0.000;DP=45;ExcessHet=3.0103;FS=1.286;MLEAC=1;MLEAF=0.500;MQ=40.66;MQRankSum=0.412;QD=25.65;ReadPosRankSum=1.583;SOR=0.791	GT:AD:DP:GQ:PL	0/1:13,31:44:99:1166,0,443
3R	29511135	.	A	AAAAAAG	417.73	.	AC=1;AF=0.500;AN=2;BaseQRankSum=0.787;ClippingRankSum=0.000;DP=45;ExcessHet=3.0103;FS=1.269;MLEAC=1;MLEAF=0.500;MQ=39.42;MQRankSum=-1.028;QD=9.71;ReadPosRankSum=-1.977;SOR=0.477	GT:AD:DP:GQ:PL	0/1:30,13:43:99:455,0,1221
3R	29511139	.	T	G	427.77	.	AC=1;AF=0.500;AN=2;BaseQRankSum=-0.083;ClippingRankSum=0.000;DP=43;ExcessHet=3.0103;FS=1.269;MLEAC=1;MLEAF=0.500;MQ=39.39;MQRankSum=-1.028;QD=9.95;ReadPosRankSum=-1.606;SOR=0.477	GT:AD:DP:GQ:PL	0/1:30,13:43:99:456,0,1221
3R	29511158	.	A	AC	1511.73	.	AC=1;AF=0.500;AN=2;BaseQRankSum=-0.504;ClippingRankSum=0.000;DP=42;ExcessHet=3.0103;FS=2.977;MLEAC=1;MLEAF=0.500;MQ=39.76;MQRankSum=0.605;QD=28.26;ReadPosRankSum=-0.115;SOR=0.946	GT:AD:DP:GQ:PL	0/1:11,31:42:99:1549,0,348
3R	29511159	.	A	C,ATACATGTACAAACATGTAC	2048.73	.	AC=1,1;AF=0.500,0.500;AN=2;DP=42;ExcessHet=3.0103;FS=0.000;MLEAC=1,1;MLEAF=0.500,0.500;MQ=39.76;QD=31.23;SOR=0.892	GT:AD:DP:GQ:PL	1/2:0,11,31:42:99:2086,1624,1591,462,0,344
3R	29511160	.	A	C	315.77	.	AC=1;AF=0.500;AN=2;BaseQRankSum=-1.013;ClippingRankSum=0.000;DP=41;ExcessHet=3.0103;FS=1.394;MLEAC=1;MLEAF=0.500;MQ=39.65;MQRankSum=-0.441;QD=7.70;ReadPosRankSum=0.103;SOR=0.676	GT:AD:DP:GQ:PL	0/1:30,11:41:99:344,0,1591
3R	29511166	.	A	T	1332.77	.	AC=1;AF=0.500;AN=2;BaseQRankSum=0.202;ClippingRankSum=0.000;DP=44;ExcessHet=3.0103;FS=3.183;MLEAC=1;MLEAF=0.500;MQ=40.19;MQRankSum=0.479;QD=30.29;ReadPosRankSum=-0.688;SOR=0.729	GT:AD:DP:GQ:PL	0/1:10,34:44:99:1361,0,360
3R	29511173	.	G	T	1415.77	.	AC=1;AF=0.500;AN=2;BaseQRankSum=1.282;ClippingRankSum=0.000;DP=46;ExcessHet=3.0103;FS=3.256;MLEAC=1;MLEAF=0.500;MQ=40.28;MQRankSum=0.742;QD=30.78;ReadPosRankSum=-1.485;SOR=1.016	GT:AD:DP:GQ:PL	0/1:9,37:46:99:1444,0,267
3R	29511174	.	T	C	2003.77	.	AC=2;AF=1.00;AN=2;DP=46;ExcessHet=3.0103;FS=0.000;MLEAC=2;MLEAF=1.00;MQ=40.28;QD=28.92;SOR=0.976	GT:AD:DP:GQ:PL	1/1:0,46:46:99:2032,138,0
3R	29511188	.	T	A	83.77	.	AC=1;AF=0.500;AN=2;BaseQRankSum=-0.706;ClippingRankSum=0.000;DP=47;ExcessHet=3.0103;FS=1.567;MLEAC=1;MLEAF=0.500;MQ=39.96;MQRankSum=-0.464;QD=1.78;ReadPosRankSum=2.070;SOR=0.343	GT:AD:DP:GQ:PL	0/1:39,8:47:99:112,0,934
3R	29511215	.	C	G	1995.77	.	AC=2;AF=1.00;AN=2;DP=46;ExcessHet=3.0103;FS=0.000;MLEAC=2;MLEAF=1.00;MQ=40.32;QD=30.19;SOR=1.329	GT:AD:DP:GQ:PL	1/1:0,46:46:99:2024,138,0
3R	29511221	.	G	T	1995.77	.	AC=2;AF=1.00;AN=2;DP=44;ExcessHet=3.0103;FS=0.000;MLEAC=2;MLEAF=1.00;MQ=40.40;QD=31.43;SOR=1.508	GT:AD:DP:GQ:PL	1/1:0,44:44:99:2024,138,0
3R	29511251	.	C	T	2163.77	.	AC=2;AF=1.00;AN=2;DP=48;ExcessHet=3.0103;FS=0.000;MLEAC=2;MLEAF=1.00;MQ=41.04;QD=29.57;SOR=1.298	GT:AD:DP:GQ:PL	1/1:0,48:48:99:2192,147,0
3R	29511255	.	T	C	2086.77	.	AC=2;AF=1.00;AN=2;DP=47;ExcessHet=3.0103;FS=0.000;MLEAC=2;MLEAF=1.00;MQ=41.04;QD=28.07;SOR=1.378	GT:AD:DP:GQ:PL	1/1:0,47:47:99:2115,141,0
3R	29511266	.	C	T	1091.77	.	AC=2;AF=1.00;AN=2;BaseQRankSum=0.095;ClippingRankSum=0.000;DP=45;ExcessHet=3.0103;FS=0.000;MLEAC=2;MLEAF=1.00;MQ=41.31;MQRankSum=1.174;QD=24.26;ReadPosRankSum=2.342;SOR=1.312	GT:AD:DP:GQ:PL	1/1:2,43:45:80:1120,80,0
3R	29511343	.	T	TC	358.73	.	AC=1;AF=0.500;AN=2;BaseQRankSum=-0.155;ClippingRankSum=0.000;DP=44;ExcessHet=3.0103;FS=1.306;MLEAC=1;MLEAF=0.500;MQ=41.36;MQRankSum=-3.974;QD=8.15;ReadPosRankSum=-2.733;SOR=1.022	GT:AD:DP:GQ:PL	0/1:32,12:44:99:396,0,6090
3R	29511344	.	TAG	T	357.73	.	AC=1;AF=0.500;AN=2;BaseQRankSum=-1.606;ClippingRankSum=0.000;DP=44;ExcessHet=3.0103;FS=1.306;MLEAC=1;MLEAF=0.500;MQ=41.36;MQRankSum=-3.974;QD=8.13;ReadPosRankSum=-2.746;SOR=1.022	GT:AD:DP:GQ:PL	0/1:32,12:44:99:395,0,6091
3R	29511351	.	A	G	369.77	.	AC=1;AF=0.500;AN=2;BaseQRankSum=-1.052;ClippingRankSum=0.000;DP=47;ExcessHet=3.0103;FS=1.306;MLEAC=1;MLEAF=0.500;MQ=41.10;MQRankSum=-3.974;QD=8.40;ReadPosRankSum=-2.967;SOR=1.022	GT:AD:DP:GQ:PL	0/1:32,12:44:99:398,0,6049
3R	29511353	.	A	AGT	360.73	.	AC=1;AF=0.500;AN=2;BaseQRankSum=-0.463;ClippingRankSum=0.000;DP=46;ExcessHet=3.0103;FS=1.279;MLEAC=1;MLEAF=0.500;MQ=41.04;MQRankSum=-3.899;QD=8.39;ReadPosRankSum=1.084;SOR=0.946	GT:AD:DP:GQ:PL	0/1:31,12:43:99:398,0,6049
3R	29511356	.	A	G	497.77	.	AC=1;AF=0.500;AN=2;BaseQRankSum=-0.717;ClippingRankSum=0.000;DP=45;ExcessHet=3.0103;FS=1.238;MLEAC=1;MLEAF=0.500;MQ=40.97;MQRankSum=-4.057;QD=11.06;ReadPosRankSum=-2.695;SOR=1.112	GT:AD:DP:GQ:PL	0/1:30,15:45:99:526,0,6029
3R	29511358	.	A	AG	489.73	.	AC=1;AF=0.500;AN=2;BaseQRankSum=-0.455;ClippingRankSum=0.000;DP=47;ExcessHet=3.0103;FS=1.331;MLEAC=1;MLEAF=0.500;MQ=41.10;MQRankSum=-3.899;QD=10.65;SOR=0.980	GT:AD:DP:GQ:PL	0/1:31,15:46:99:527,0,6074
3R	29511361	.	C	CG	365.73	.	AC=1;AF=0.500;AN=2;BaseQRankSum=1.001;ClippingRankSum=0.000;DP=47;ExcessHet=3.0103;FS=1.331;MLEAC=1;MLEAF=0.500;MQ=41.10;MQRankSum=-3.899;QD=8.51;ReadPosRankSum=-3.320;SOR=0.980	GT:AD:DP:GQ:PL	0/1:31,12:43:99:403,0,6083
3R	29511364	.	GTGATCTA	G	320.73	.	AC=1;AF=0.500;AN=2;BaseQRankSum=-0.592;ClippingRankSum=0.000;DP=47;ExcessHet=3.0103;FS=0.000;MLEAC=1;MLEAF=0.500;MQ=41.49;MQRankSum=-3.662;QD=7.64;SOR=0.791	GT:AD:DP:GQ:PL	0/1:31,11:42:99:358,0,6128
3R	29511507	.	A	G	322.77	.	AC=1;AF=0.500;AN=2;BaseQRankSum=0.926;ClippingRankSum=0.000;DP=53;ExcessHet=3.0103;FS=6.015;MLEAC=1;MLEAF=0.500;MQ=43.71;MQRankSum=-2.496;QD=6.09;ReadPosRankSum=-0.526;SOR=0.781	GT:AD:DP:GQ:PL	0/1:34,19:53:99:351,0,757
3R	29511600	.	G	GA	912.73	.	AC=1;AF=0.500;AN=2;BaseQRankSum=0.041;ClippingRankSum=0.000;DP=51;ExcessHet=3.0103;FS=2.441;MLEAC=1;MLEAF=0.500;MQ=43.77;MQRankSum=0.616;QD=18.25;ReadPosRankSum=0.410;SOR=0.526	GT:AD:DP:GQ:PL	0/1:19,31:50:99:950,0,474
3R	29511611	.	A	ATG	499.73	.	AC=1;AF=0.500;AN=2;BaseQRankSum=-1.169;ClippingRankSum=0.000;DP=51;ExcessHet=3.0103;FS=1.114;MLEAC=1;MLEAF=0.500;MQ=43.81;MQRankSum=0.074;QD=9.99;ReadPosRankSum=1.234;SOR=0.914	GT:AD:DP:GQ:PL	0/1:32,18:50:99:537,0,1273
3R	29511616	.	T	C	695.77	.	AC=1;AF=0.500;AN=2;BaseQRankSum=1.942;ClippingRankSum=0.000;DP=51;ExcessHet=3.0103;FS=1.122;MLEAC=1;MLEAF=0.500;MQ=43.87;MQRankSum=-0.072;QD=13.64;ReadPosRankSum=-1.257;SOR=0.446	GT:AD:DP:GQ:PL	0/1:19,32:51:99:724,0,702
3R	29511634	.	A	G	2083.77	.	AC=2;AF=1.00;AN=2;DP=49;ExcessHet=3.0103;FS=0.000;MLEAC=2;MLEAF=1.00;MQ=43.82;QD=26.82;SOR=0.733	GT:AD:DP:GQ:PL	1/1:0,49:49:99:2112,147,0
3R	29511636	.	C	A	2083.77	.	AC=2;AF=1.00;AN=2;DP=48;ExcessHet=3.0103;FS=0.000;MLEAC=2;MLEAF=1.00;MQ=43.82;QD=32.09;SOR=0.693	GT:AD:DP:GQ:PL	1/1:0,48:48:99:2112,147,0
3R	29511667	.	A	C	1200.77	.	AC=2;AF=1.00;AN=2;DP=46;ExcessHet=3.0103;FS=0.000;MLEAC=2;MLEAF=1.00;MQ=43.87;QD=26.10;SOR=0.874	GT:AD:DP:GQ:PL	1/1:0,46:46:99:1229,137,0
3R	29511699	.	G	A	443.77	.	AC=1;AF=0.500;AN=2;BaseQRankSum=2.220;ClippingRankSum=0.000;DP=45;ExcessHet=3.0103;FS=0.000;MLEAC=1;MLEAF=0.500;MQ=43.87;MQRankSum=-0.564;QD=10.09;ReadPosRankSum=1.541;SOR=0.877	GT:AD:DP:GQ:PL	0/1:22,22:44:99:472,0,431
3R	29511777	.	G	C	231.77	.	AC=1;AF=0.500;AN=2;BaseQRankSum=-0.362;ClippingRankSum=0.000;DP=42;ExcessHet=3.0103;FS=4.815;MLEAC=1;MLEAF=0.500;MQ=44.00;MQRankSum=0.000;QD=5.65;ReadPosRankSum=1.124;SOR=1.414	GT:AD:DP:GQ:PL	0/1:26,15:41:99:260,0,550
3R	29511846	.	C	G	613.77	.	AC=1;AF=0.500;AN=2;BaseQRankSum=1.225;ClippingRankSum=0.000;DP=39;ExcessHet=3.0103;FS=1.438;MLEAC=1;MLEAF=0.500;MQ=43.90;MQRankSum=2.327;QD=15.74;ReadPosRankSum=-1.358;SOR=1.161	GT:AD:DP:GQ:PL	0/1:11,28:39:99:642,0,178
3R	29512053	.	A	T	761.77	.	AC=1;AF=0.500;AN=2;BaseQRankSum=0.884;ClippingRankSum=0.000;DP=59;ExcessHet=3.0103;FS=0.000;MLEAC=1;MLEAF=0.500;MQ=43.97;MQRankSum=-0.794;QD=12.91;ReadPosRankSum=0.726;SOR=0.656	GT:AD:DP:GQ:PL	0/1:24,35:59:99:790,0,513
3R	29512123	.	C	A	744.77	.	AC=1;AF=0.500;AN=2;BaseQRankSum=-1.866;ClippingRankSum=0.000;DP=55;ExcessHet=3.0103;FS=0.000;MLEAC=1;MLEAF=0.500;MQ=43.96;MQRankSum=0.823;QD=13.54;ReadPosRankSum=0.173;SOR=0.804	GT:AD:DP:GQ:PL	0/1:34,21:55:99:773,0,1437
3R	29512124	.	G	A	744.77	.	AC=1;AF=0.500;AN=2;BaseQRankSum=-0.180;ClippingRankSum=0.000;DP=55;ExcessHet=3.0103;FS=1.075;MLEAC=1;MLEAF=0.500;MQ=43.96;MQRankSum=0.823;QD=13.54;ReadPosRankSum=0.147;SOR=0.936	GT:AD:DP:GQ:PL	0/1:34,21:55:99:773,0,1437
3R	29512131	.	ACAAAGG	A	1363.73	.	AC=1;AF=0.500;AN=2;BaseQRankSum=1.184;ClippingRankSum=0.000;DP=57;ExcessHet=3.0103;FS=0.000;MLEAC=1;MLEAF=0.500;MQ=43.97;MQRankSum=-0.757;QD=23.93;ReadPosRankSum=0.189;SOR=0.689	GT:AD:DP:GQ:PL	0/1:22,35:57:99:1401,0,818
3R	29512191	.	G	A	388.77	.	AC=1;AF=0.500;AN=2;BaseQRankSum=1.825;ClippingRankSum=0.000;DP=62;ExcessHet=3.0103;FS=3.698;MLEAC=1;MLEAF=0.500;MQ=43.73;MQRankSum=-1.097;QD=6.27;ReadPosRankSum=0.109;SOR=0.459	GT:AD:DP:GQ:PL	0/1:39,23:62:99:417,0,1480
3R	29512202	.	T	C	787.77	.	AC=1;AF=0.500;AN=2;BaseQRankSum=1.835;ClippingRankSum=0.000;DP=60;ExcessHet=3.0103;FS=5.502;MLEAC=1;MLEAF=0.500;MQ=43.72;MQRankSum=1.087;QD=13.13;ReadPosRankSum=-0.479;SOR=1.396	GT:AD:DP:GQ:PL	0/1:23,37:60:99:816,0,774
3R	29512356	.	C	T	2595.77	.	AC=2;AF=1.00;AN=2;DP=59;ExcessHet=3.0103;FS=0.000;MLEAC=2;MLEAF=1.00;MQ=43.57;QD=30.45;SOR=1.421	GT:AD:DP:GQ:PL	1/1:0,59:59:99:2624,184,0
3R	29512357	.	C	T	2595.77	.	AC=2;AF=1.00;AN=2;DP=60;ExcessHet=3.0103;FS=0.000;MLEAC=2;MLEAF=1.00;MQ=43.57;QD=29.72;SOR=1.460	GT:AD:DP:GQ:PL	1/1:0,60:60:99:2624,184,0
3R	29512368	.	CT	C	1395.73	.	AC=1;AF=0.500;AN=2;BaseQRankSum=-1.528;ClippingRankSum=0.000;DP=61;ExcessHet=3.0103;FS=2.209;MLEAC=1;MLEAF=0.500;MQ=43.55;MQRankSum=-2.899;QD=22.88;ReadPosRankSum=0.785;SOR=1.011	GT:AD:DP:GQ:PL	0/1:25,36:61:99:1433,0,928
3R	29512374	.	A	C	1440.77	.	AC=1;AF=0.500;AN=2;BaseQRankSum=-0.991;ClippingRankSum=0.000;DP=61;ExcessHet=3.0103;FS=2.316;MLEAC=1;MLEAF=0.500;MQ=43.55;MQRankSum=-3.395;QD=23.62;ReadPosRankSum=1.019;SOR=1.148	GT:AD:DP:GQ:PL	0/1:24,37:61:99:1469,0,896
3R	29512495	.	ATCAT	A	1282.73	.	AC=1;AF=0.500;AN=2;BaseQRankSum=0.261;ClippingRankSum=0.000;DP=57;ExcessHet=3.0103;FS=0.000;MLEAC=1;MLEAF=0.500;MQ=43.50;MQRankSum=-3.318;QD=23.32;ReadPosRankSum=1.797;SOR=0.593	GT:AD:DP:GQ:PL	0/1:22,33:55:99:1320,0,824
3R	29512511	.	T	A	1264.77	.	AC=1;AF=0.500;AN=2;BaseQRankSum=-1.897;ClippingRankSum=0.000;DP=51;ExcessHet=3.0103;FS=1.210;MLEAC=1;MLEAF=0.500;MQ=43.48;MQRankSum=-3.089;QD=25.30;ReadPosRankSum=0.940;SOR=1.079	GT:AD:DP:GQ:PL	0/1:18,32:50:99:1293,0,625
3R	29512520	.	C	A	1303.77	.	AC=1;AF=0.500;AN=2;BaseQRankSum=-1.051;ClippingRankSum=0.000;DP=50;ExcessHet=3.0103;FS=0.000;MLEAC=1;MLEAF=0.500;MQ=43.47;MQRankSum=-3.089;QD=26.08;ReadPosRankSum=0.738;SOR=0.819	GT:AD:DP:GQ:PL	0/1:18,32:50:99:1332,0,679
3R	29512521	.	G	A	1258.77	.	AC=1;AF=0.500;AN=2;BaseQRankSum=-2.216;ClippingRankSum=0.000;DP=50;ExcessHet=3.0103;FS=0.000;MLEAC=1;MLEAF=0.500;MQ=43.47;MQRankSum=-3.089;QD=25.18;ReadPosRankSum=0.728;SOR=0.819	GT:AD:DP:GQ:PL	0/1:18,32:50:99:1287,0,659
3R	29512553	.	ATG	A	1863.73	.	AC=2;AF=1.00;AN=2;DP=46;ExcessHet=3.0103;FS=0.000;MLEAC=2;MLEAF=1.00;MQ=43.19;QD=31.99;SOR=1.828	GT:AD:DP:GQ:PL	1/1:0,44:44:99:1901,136,0
3R	29512577	.	G	C	686.77	.	AC=1;AF=0.500;AN=2;BaseQRankSum=2.148;ClippingRankSum=0.000;DP=47;ExcessHet=3.0103;FS=1.231;MLEAC=1;MLEAF=0.500;MQ=43.20;MQRankSum=-3.427;QD=14.61;ReadPosRankSum=-0.826;SOR=0.495	GT:AD:DP:GQ:PL	0/1:14,33:47:99:715,0,220
3R	29512587	.	T	C	1829.77	.	AC=2;AF=1.00;AN=2;DP=42;ExcessHet=3.0103;FS=0.000;MLEAC=2;MLEAF=1.00;MQ=43.11;QD=30.75;SOR=0.892	GT:AD:DP:GQ:PL	1/1:0,42:42:99:1858,129,0
3R	29512593	.	G	T	1805.77	.	AC=2;AF=1.00;AN=2;DP=39;ExcessHet=3.0103;FS=0.000;MLEAC=2;MLEAF=1.00;MQ=43.11;QD=31.80;SOR=0.968	GT:AD:DP:GQ:PL	1/1:0,39:39:99:1834,123,0
3R	29512596	.	ATATCTT	A	1751.73	.	AC=2;AF=1.00;AN=2;DP=39;ExcessHet=3.0103;FS=0.000;MLEAC=2;MLEAF=1.00;MQ=43.17;QD=28.98;SOR=0.968	GT:AD:DP:GQ:PL	1/1:0,39:39:99:1789,120,0
3R	29512677	.	G	GC	50.73	.	AC=1;AF=0.500;AN=2;BaseQRankSum=1.559;ClippingRankSum=0.000;DP=38;ExcessHet=3.0103;FS=5.955;MLEAC=1;MLEAF=0.500;MQ=43.46;MQRankSum=1.931;QD=1.45;ReadPosRankSum=0.728;SOR=0.525	GT:AD:DP:GQ:PL	0/1:26,9:35:88:88,0,1020
3R	29512679	.	A	C	1500.77	.	AC=2;AF=1.00;AN=2;DP=38;ExcessHet=3.0103;FS=0.000;MLEAC=2;MLEAF=1.00;MQ=43.46;QD=23.24;SOR=1.418	GT:AD:DP:GQ:PL	1/1:0,34:34:99:1529,102,0
3R	29512682	.	C	CCACAT	891.73	.	AC=1;AF=0.500;AN=2;BaseQRankSum=-1.894;ClippingRankSum=0.000;DP=38;ExcessHet=3.0103;FS=3.267;MLEAC=1;MLEAF=0.500;MQ=43.46;MQRankSum=-2.041;QD=25.48;ReadPosRankSum=-1.032;SOR=1.371	GT:AD:DP:GQ:PL	0/1:12,23:35:99:929,0,435
3R	29512694	.	C	A	419.77	.	AC=1;AF=0.500;AN=2;BaseQRankSum=0.432;ClippingRankSum=0.000;DP=38;ExcessHet=3.0103;FS=2.920;MLEAC=1;MLEAF=0.500;MQ=43.56;MQRankSum=2.413;QD=11.05;ReadPosRankSum=1.121;SOR=0.330	GT:AD:DP:GQ:PL	0/1:24,14:38:99:448,0,821
3R	29512695	.	T	C	389.77	.	AC=1;AF=0.500;AN=2;BaseQRankSum=-0.602;ClippingRankSum=0.000;DP=37;ExcessHet=3.0103;FS=1.342;MLEAC=1;MLEAF=0.500;MQ=43.66;MQRankSum=-2.151;QD=10.53;ReadPosRankSum=-0.449;SOR=1.162	GT:AD:DP:GQ:PL	0/1:15,22:37:99:418,0,531
3R	29512933	.	G	C	202.77	.	AC=1;AF=0.500;AN=2;BaseQRankSum=0.684;ClippingRankSum=0.000;DP=50;ExcessHet=3.0103;FS=1.202;MLEAC=1;MLEAF=0.500;MQ=44.00;MQRankSum=0.000;QD=4.06;ReadPosRankSum=-0.457;SOR=1.041	GT:AD:DP:GQ:PL	0/1:35,15:50:99:231,0,773
3R	29513026	.	G	A	129.77	.	AC=1;AF=0.500;AN=2;BaseQRankSum=0.056;ClippingRankSum=0.000;DP=45;ExcessHet=3.0103;FS=1.330;MLEAC=1;MLEAF=0.500;MQ=43.96;MQRankSum=0.621;QD=2.88;ReadPosRankSum=-1.243;SOR=0.970	GT:AD:DP:GQ:PL	0/1:34,11:45:99:158,0,776
3R	29513128	.	G	C	1243.77	.	AC=1;AF=0.500;AN=2;BaseQRankSum=-0.392;ClippingRankSum=0.000;DP=41;ExcessHet=3.0103;FS=0.000;MLEAC=1;MLEAF=0.500;MQ=43.16;MQRankSum=-1.458;QD=30.34;ReadPosRankSum=0.957;SOR=0.756	GT:AD:DP:GQ:PL	0/1:10,31:41:99:1272,0,310
3R	29513129	.	G	A	1243.77	.	AC=1;AF=0.500;AN=2;BaseQRankSum=1.511;ClippingRankSum=0.000;DP=41;ExcessHet=3.0103;FS=0.000;MLEAC=1;MLEAF=0.500;MQ=43.16;MQRankSum=-1.458;QD=30.34;ReadPosRankSum=0.896;SOR=0.756	GT:AD:DP:GQ:PL	0/1:10,31:41:99:1272,0,310
3R	29513163	.	C	CA,CAAA	1067.73	.	AC=1,1;AF=0.500,0.500;AN=2;DP=49;ExcessHet=3.0103;FS=0.000;MLEAC=1,1;MLEAF=0.500,0.500;MQ=43.34;QD=23.73;SOR=0.737	GT:AD:DP:GQ:PL	1/2:0,31,14:45:99:1105,405,274,663,0,803
3R	29513305	.	CTG	C	1282.73	.	AC=1;AF=0.500;AN=2;BaseQRankSum=-0.833;ClippingRankSum=0.000;DP=46;ExcessHet=3.0103;FS=7.189;MLEAC=1;MLEAF=0.500;MQ=43.91;MQRankSum=-0.827;QD=28.51;ReadPosRankSum=-1.156;SOR=0.165	GT:AD:DP:GQ:PL	0/1:12,33:45:99:1320,0,405
3R	29513351	.	AGCTC	A	1333.73	.	AC=1;AF=0.500;AN=2;BaseQRankSum=0.983;ClippingRankSum=0.000;DP=46;ExcessHet=3.0103;FS=2.937;MLEAC=1;MLEAF=0.500;MQ=43.87;MQRankSum=-1.023;QD=28.99;ReadPosRankSum=-1.301;SOR=0.326	GT:AD:DP:GQ:PL	0/1:12,34:46:99:1371,0,440
3R	29513358	.	G	A	1342.77	.	AC=1;AF=0.500;AN=2;BaseQRankSum=-0.147;ClippingRankSum=0.000;DP=47;ExcessHet=3.0103;FS=2.754;MLEAC=1;MLEAF=0.500;MQ=43.88;MQRankSum=-1.067;QD=28.57;ReadPosRankSum=0.529;SOR=0.368	GT:AD:DP:GQ:PL	0/1:13,34:47:99:1371,0,440
3R	29513361	.	G	T	178.77	.	AC=1;AF=0.500;AN=2;BaseQRankSum=0.243;ClippingRankSum=0.000;DP=47;ExcessHet=3.0103;FS=2.754;MLEAC=1;MLEAF=0.500;MQ=43.88;MQRankSum=1.123;QD=3.80;ReadPosRankSum=2.114;SOR=1.179	GT:AD:DP:GQ:PL	0/1:34,13:47:99:207,0,1422
3R	29513392	.	C	T	2415.77	.	AC=2;AF=1.00;AN=2;DP=56;ExcessHet=3.0103;FS=0.000;MLEAC=2;MLEAF=1.00;MQ=43.86;QD=34.49;SOR=0.693	GT:AD:DP:GQ:PL	1/1:0,56:56:99:2444,168,0
3R	29513394	.	C	G	2415.77	.	AC=2;AF=1.00;AN=2;DP=56;ExcessHet=3.0103;FS=0.000;MLEAC=2;MLEAF=1.00;MQ=43.86;QD=28.64;SOR=0.693	GT:AD:DP:GQ:PL	1/1:0,56:56:99:2444,168,0
3R	29513666	.	A	G	672.77	.	AC=1;AF=0.500;AN=2;BaseQRankSum=3.102;ClippingRankSum=0.000;DP=57;ExcessHet=3.0103;FS=1.029;MLEAC=1;MLEAF=0.500;MQ=43.50;MQRankSum=0.807;QD=11.80;ReadPosRankSum=1.121;SOR=0.548	GT:AD:DP:GQ:PL	0/1:26,31:57:99:701,0,514
3R	29513779	.	T	TAC	1356.73	.	AC=1;AF=0.500;AN=2;BaseQRankSum=2.843;ClippingRankSum=0.000;DP=61;ExcessHet=3.0103;FS=13.355;MLEAC=1;MLEAF=0.500;MQ=43.72;MQRankSum=0.633;QD=23.00;ReadPosRankSum=0.587;SOR=2.366	GT:AD:DP:GQ:PL	0/1:24,35:59:99:1394,0,878
3R	29513781	.	T	TATATAC	1356.73	.	AC=1;AF=0.500;AN=2;BaseQRankSum=2.257;ClippingRankSum=0.000;DP=62;ExcessHet=3.0103;FS=15.277;MLEAC=1;MLEAF=0.500;MQ=43.72;MQRankSum=0.556;QD=21.88;ReadPosRankSum=0.878;SOR=2.448	GT:AD:DP:GQ:PL	0/1:26,36:62:99:1394,0,878
3R	29513814	.	G	T	420.77	.	AC=1;AF=0.500;AN=2;BaseQRankSum=0.273;ClippingRankSum=0.000;DP=55;ExcessHet=3.0103;FS=13.985;MLEAC=1;MLEAF=0.500;MQ=43.75;MQRankSum=-0.086;QD=7.65;ReadPosRankSum=-0.730;SOR=0.084	GT:AD:DP:GQ:PL	0/1:33,22:55:99:449,0,737
3R	29513899	.	C	A	814.77	.	AC=1;AF=0.500;AN=2;BaseQRankSum=-0.396;ClippingRankSum=0.000;DP=61;ExcessHet=3.0103;FS=0.985;MLEAC=1;MLEAF=0.500;MQ=43.78;MQRankSum=1.648;QD=13.36;ReadPosRankSum=0.618;SOR=0.562	GT:AD:DP:GQ:PL	0/1:23,38:61:99:843,0,453
3R	29513937	.	G	T	956.77	.	AC=1;AF=0.500;AN=2;BaseQRankSum=1.010;ClippingRankSum=0.000;DP=66;ExcessHet=3.0103;FS=5.233;MLEAC=1;MLEAF=0.500;MQ=43.71;MQRankSum=3.171;QD=14.50;ReadPosRankSum=1.409;SOR=1.271	GT:AD:DP:GQ:PL	0/1:23,43:66:99:985,0,425
3R	29514033	.	A	C	389.77	.	AC=1;AF=0.500;AN=2;BaseQRankSum=-0.364;ClippingRankSum=0.000;DP=65;ExcessHet=3.0103;FS=7.238;MLEAC=1;MLEAF=0.500;MQ=43.79;MQRankSum=-0.534;QD=6.00;ReadPosRankSum=1.554;SOR=0.209	GT:AD:DP:GQ:PL	0/1:40,25:65:99:418,0,811
3R	29514078	.	A	T	1636.77	.	AC=2;AF=1.00;AN=2;DP=62;ExcessHet=3.0103;FS=0.000;MLEAC=2;MLEAF=1.00;MQ=43.84;QD=26.83;SOR=1.022	GT:AD:DP:GQ:PL	1/1:0,61:61:99:1665,183,0
3R	29514142	.	TCAAG	T	1308.73	.	AC=1;AF=0.500;AN=2;BaseQRankSum=-0.172;ClippingRankSum=0.000;DP=60;ExcessHet=3.0103;FS=3.623;MLEAC=1;MLEAF=0.500;MQ=43.90;MQRankSum=-0.327;QD=22.56;ReadPosRankSum=-1.189;SOR=0.466	GT:AD:DP:GQ:PL	0/1:25,33:58:99:1346,0,934
3R	29514146	.	G	GTT	1310.73	.	AC=1;AF=0.500;AN=2;BaseQRankSum=2.816;ClippingRankSum=0.000;DP=57;ExcessHet=3.0103;FS=2.273;MLEAC=1;MLEAF=0.500;MQ=43.90;MQRankSum=-0.292;QD=23.00;ReadPosRankSum=-1.560;SOR=0.506	GT:AD:DP:GQ:PL	0/1:24,33:57:99:1348,0,905
3R	29514148	.	ACGAGG	A	1301.73	.	AC=1;AF=0.500;AN=2;BaseQRankSum=0.449;ClippingRankSum=0.000;DP=61;ExcessHet=3.0103;FS=3.511;MLEAC=1;MLEAF=0.500;MQ=43.90;MQRankSum=-0.394;QD=21.70;ReadPosRankSum=-1.596;SOR=0.482	GT:AD:DP:GQ:PL	0/1:27,33:60:99:1339,0,1031
3R	29514154	.	TC	T	1223.73	.	AC=1;AF=0.500;AN=2;BaseQRankSum=-0.728;ClippingRankSum=0.000;DP=60;ExcessHet=3.0103;FS=3.615;MLEAC=1;MLEAF=0.500;MQ=43.90;MQRankSum=-0.420;QD=20.74;ReadPosRankSum=-1.238;SOR=0.568	GT:AD:DP:GQ:PL	0/1:27,32:59:99:1261,0,1037
3R	29514223	.	TTA	T	1209.73	.	AC=1;AF=0.500;AN=2;BaseQRankSum=-3.053;ClippingRankSum=0.000;DP=64;ExcessHet=3.0103;FS=6.775;MLEAC=1;MLEAF=0.500;MQ=43.94;MQRankSum=0.045;QD=19.20;ReadPosRankSum=0.507;SOR=1.195	GT:AD:DP:GQ:PL	0/1:31,32:63:99:1247,0,1247
3R	29514228	.	T	TGAAC	1251.73	.	AC=1;AF=0.500;AN=2;BaseQRankSum=-0.902;ClippingRankSum=0.000;DP=64;ExcessHet=3.0103;FS=5.014;MLEAC=1;MLEAF=0.500;MQ=43.94;MQRankSum=0.022;QD=19.56;ReadPosRankSum=1.734;SOR=1.224	GT:AD:DP:GQ:PL	0/1:32,32:64:99:1289,0,1244
3R	29514230	.	CCTT	C	1251.73	.	AC=1;AF=0.500;AN=2;BaseQRankSum=-2.185;ClippingRankSum=0.000;DP=64;ExcessHet=3.0103;FS=3.442;MLEAC=1;MLEAF=0.500;MQ=43.94;MQRankSum=0.022;QD=19.56;ReadPosRankSum=0.651;SOR=1.041	GT:AD:DP:GQ:PL	0/1:32,32:64:99:1289,0,1244
3R	29514243	.	C	T	1116.77	.	AC=1;AF=0.500;AN=2;BaseQRankSum=1.256;ClippingRankSum=0.000;DP=64;ExcessHet=3.0103;FS=3.371;MLEAC=1;MLEAF=0.500;MQ=43.94;MQRankSum=-0.112;QD=17.45;ReadPosRankSum=0.823;SOR=1.035	GT:AD:DP:GQ:PL	0/1:35,29:64:99:1145,0,1505
3R	29514265	.	C	A	1519.77	.	AC=1;AF=0.500;AN=2;BaseQRankSum=-0.730;ClippingRankSum=0.000;DP=63;ExcessHet=3.0103;FS=6.764;MLEAC=1;MLEAF=0.500;MQ=43.94;MQRankSum=0.324;QD=24.12;ReadPosRankSum=-0.330;SOR=0.450	GT:AD:DP:GQ:PL	0/1:25,38:63:99:1548,0,971
3R	29514270	.	AT	A	1510.73	.	AC=1;AF=0.500;AN=2;BaseQRankSum=1.453;ClippingRankSum=0.000;DP=64;ExcessHet=3.0103;FS=5.151;MLEAC=1;MLEAF=0.500;MQ=43.94;MQRankSum=0.342;QD=23.61;ReadPosRankSum=-0.172;SOR=0.371	GT:AD:DP:GQ:PL	0/1:25,39:64:99:1548,0,971
3R	29514290	.	C	T	1461.77	.	AC=1;AF=0.500;AN=2;BaseQRankSum=3.997;ClippingRankSum=0.000;DP=61;ExcessHet=3.0103;FS=0.988;MLEAC=1;MLEAF=0.500;MQ=43.97;MQRankSum=-0.772;QD=23.96;ReadPosRankSum=1.492;SOR=0.549	GT:AD:DP:GQ:PL	0/1:24,37:61:99:1490,0,836
3R	29514475	.	T	C	341.77	.	AC=1;AF=0.500;AN=2;BaseQRankSum=-2.746;ClippingRankSum=0.000;DP=53;ExcessHet=3.0103;FS=5.910;MLEAC=1;MLEAF=0.500;MQ=44.00;MQRankSum=0.000;QD=6.45;ReadPosRankSum=1.179;SOR=1.328	GT:AD:DP:GQ:PL	0/1:33,20:53:99:370,0,759
3R	29514547	.	A	T	177.77	.	AC=1;AF=0.500;AN=2;BaseQRankSum=0.306;ClippingRankSum=0.000;DP=43;ExcessHet=3.0103;FS=5.501;MLEAC=1;MLEAF=0.500;MQ=43.82;MQRankSum=1.154;QD=4.23;ReadPosRankSum=1.823;SOR=1.765	GT:AD:DP:GQ:PL	0/1:30,12:42:99:206,0,699
3R	29514940	.	A	G	946.77	.	AC=1;AF=0.500;AN=2;BaseQRankSum=-0.890;ClippingRankSum=0.000;DP=54;ExcessHet=3.0103;FS=0.000;MLEAC=1;MLEAF=0.500;MQ=43.51;MQRankSum=0.093;QD=17.53;ReadPosRankSum=1.539;SOR=0.576	GT:AD:DP:GQ:PL	0/1:28,26:54:99:975,0,1317
3R	29514943	.	G	A	952.77	.	AC=1;AF=0.500;AN=2;BaseQRankSum=3.595;ClippingRankSum=0.000;DP=51;ExcessHet=3.0103;FS=2.388;MLEAC=1;MLEAF=0.500;MQ=43.48;MQRankSum=0.162;QD=18.68;ReadPosRankSum=1.287;SOR=0.396	GT:AD:DP:GQ:PL	0/1:26,25:51:99:981,0,1259
3R	29515022	.	A	T	1431.77	.	AC=2;AF=1.00;AN=2;DP=54;ExcessHet=3.0103;FS=0.000;MLEAC=2;MLEAF=1.00;MQ=43.42;QD=26.51;SOR=1.022	GT:AD:DP:GQ:PL	1/1:0,54:54:99:1460,161,0
3R	29515050	.	C	T	556.77	.	AC=1;AF=0.500;AN=2;BaseQRankSum=2.767;ClippingRankSum=0.000;DP=51;ExcessHet=3.0103;FS=10.314;MLEAC=1;MLEAF=0.500;MQ=43.32;MQRankSum=1.265;QD=10.92;ReadPosRankSum=2.681;SOR=0.827	GT:AD:DP:GQ:PL	0/1:24,27:51:99:585,0,926
3R	29515052	.	G	T	765.77	.	AC=1;AF=0.500;AN=2;BaseQRankSum=2.815;ClippingRankSum=0.000;DP=51;ExcessHet=3.0103;FS=10.314;MLEAC=1;MLEAF=0.500;MQ=43.32;MQRankSum=-1.242;QD=15.02;ReadPosRankSum=-2.662;SOR=1.403	GT:AD:DP:GQ:PL	0/1:27,24:51:99:794,0,1085
3R	29515073	.	G	T	795.77	.	AC=1;AF=0.500;AN=2;BaseQRankSum=1.820;ClippingRankSum=0.000;DP=57;ExcessHet=3.0103;FS=5.341;MLEAC=1;MLEAF=0.500;MQ=43.15;MQRankSum=-2.386;QD=13.96;ReadPosRankSum=-0.224;SOR=0.842	GT:AD:DP:GQ:PL	0/1:31,26:57:99:824,0,1117
3R	29515111	.	A	T	1596.77	.	AC=2;AF=1.00;AN=2;DP=60;ExcessHet=3.0103;FS=0.000;MLEAC=2;MLEAF=1.00;MQ=42.43;QD=26.61;SOR=0.986	GT:AD:DP:GQ:PL	1/1:0,60:60:99:1625,180,0
3R	29515139	.	C	CACCAAAGA	799.73	.	AC=1;AF=0.500;AN=2;BaseQRankSum=-0.007;ClippingRankSum=0.000;DP=67;ExcessHet=3.0103;FS=0.000;MLEAC=1;MLEAF=0.500;MQ=42.40;MQRankSum=0.834;QD=12.12;ReadPosRankSum=-1.194;SOR=0.763	GT:AD:DP:GQ:PL	0/1:28,38:66:99:837,0,578
3R	29515140	.	T	TCC	540.73	.	AC=1;AF=0.500;AN=2;BaseQRankSum=4.136;ClippingRankSum=0.000;DP=68;ExcessHet=3.0103;FS=0.000;MLEAC=1;MLEAF=0.500;MQ=42.40;MQRankSum=-0.571;QD=8.45;ReadPosRankSum=0.854;SOR=0.722	GT:AD:DP:GQ:PL	0/1:36,28:64:99:578,0,837
3R	29515141	.	A	ACTC,AAAGATACTC	2955.73	.	AC=1,1;AF=0.500,0.500;AN=2;DP=68;ExcessHet=3.0103;FS=0.000;MLEAC=1,1;MLEAF=0.500,0.500;MQ=42.40;QD=30.83;SOR=0.822	GT:AD:DP:GQ:PL	1/2:0,36,28:64:99:2993,793,578,1050,0,837
3R	29515211	.	A	C	2895.77	.	AC=2;AF=1.00;AN=2;DP=64;ExcessHet=3.0103;FS=0.000;MLEAC=2;MLEAF=1.00;MQ=42.72;QD=30.90;SOR=0.892	GT:AD:DP:GQ:PL	1/1:0,64:64:99:2924,196,0
3R	29515212	.	C	T	2940.77	.	AC=2;AF=1.00;AN=2;DP=64;ExcessHet=3.0103;FS=0.000;MLEAC=2;MLEAF=1.00;MQ=42.72;QD=26.09;SOR=0.892	GT:AD:DP:GQ:PL	1/1:0,64:64:99:2969,199,0
3R	29515214	.	GT	G,GTTT	2714.73	.	AC=1,1;AF=0.500,0.500;AN=2;DP=64;ExcessHet=3.0103;FS=0.000;MLEAC=1,1;MLEAF=0.500,0.500;MQ=42.72;QD=28.32;SOR=0.877	GT:AD:DP:GQ:PL	1/2:0,35,24:59:99:2752,978,847,1482,0,1382
3R	29515235	.	C	T	837.77	.	AC=1;AF=0.500;AN=2;BaseQRankSum=1.457;ClippingRankSum=0.000;DP=55;ExcessHet=3.0103;FS=1.050;MLEAC=1;MLEAF=0.500;MQ=42.74;MQRankSum=-1.717;QD=15.23;ReadPosRankSum=0.341;SOR=0.963	GT:AD:DP:GQ:PL	0/1:32,23:55:99:866,0,1304
3R	29515239	.	C	A	1245.77	.	AC=1;AF=0.500;AN=2;BaseQRankSum=3.326;ClippingRankSum=0.000;DP=55;ExcessHet=3.0103;FS=1.050;MLEAC=1;MLEAF=0.500;MQ=42.74;MQRankSum=1.737;QD=22.65;ReadPosRankSum=-0.324;SOR=0.481	GT:AD:DP:GQ:PL	0/1:23,32:55:99:1274,0,869
3R	29515248	.	T	C	2397.77	.	AC=2;AF=1.00;AN=2;DP=55;ExcessHet=3.0103;FS=0.000;MLEAC=2;MLEAF=1.00;MQ=42.91;QD=28.31;SOR=0.804	GT:AD:DP:GQ:PL	1/1:0,55:55:99:2426,168,0
3R	29515287	.	T	A	347.77	.	AC=1;AF=0.500;AN=2;BaseQRankSum=0.435;ClippingRankSum=0.000;DP=46;ExcessHet=3.0103;FS=0.000;MLEAC=1;MLEAF=0.500;MQ=43.57;MQRankSum=-2.763;QD=7.56;ReadPosRankSum=0.112;SOR=0.720	GT:AD:DP:GQ:PL	0/1:27,19:46:99:376,0,1034
3R	29515292	.	T	C	471.77	.	AC=1;AF=0.500;AN=2;BaseQRankSum=-3.057;ClippingRankSum=0.000;DP=44;ExcessHet=3.0103;FS=0.000;MLEAC=1;MLEAF=0.500;MQ=43.55;MQRankSum=2.844;QD=10.72;ReadPosRankSum=0.012;SOR=0.846	GT:AD:DP:GQ:PL	0/1:18,26:44:99:500,0,692
3R	29515331	.	A	C	1247.77	.	AC=2;AF=1.00;AN=2;DP=44;ExcessHet=3.0103;FS=0.000;MLEAC=2;MLEAF=1.00;MQ=43.42;QD=28.36;SOR=0.784	GT:AD:DP:GQ:PL	1/1:0,44:44:99:1276,131,0
3R	29515380	.	C	T	729.77	.	AC=1;AF=0.500;AN=2;BaseQRankSum=-0.459;ClippingRankSum=0.000;DP=48;ExcessHet=3.0103;FS=4.168;MLEAC=1;MLEAF=0.500;MQ=43.43;MQRankSum=-2.843;QD=15.20;ReadPosRankSum=0.790;SOR=0.783	GT:AD:DP:GQ:PL	0/1:27,21:48:99:758,0,1172
3R	29515405	.	T	C	797.77	.	AC=1;AF=0.500;AN=2;BaseQRankSum=0.958;ClippingRankSum=0.000;DP=56;ExcessHet=3.0103;FS=1.038;MLEAC=1;MLEAF=0.500;MQ=43.49;MQRankSum=-2.284;QD=14.25;ReadPosRankSum=1.827;SOR=0.766	GT:AD:DP:GQ:PL	0/1:32,24:56:99:826,0,1291
3R	29515445	.	A	C	882.77	.	AC=1;AF=0.500;AN=2;BaseQRankSum=-0.486;ClippingRankSum=0.000;DP=55;ExcessHet=3.0103;FS=0.000;MLEAC=1;MLEAF=0.500;MQ=43.27;MQRankSum=-1.126;QD=16.05;ReadPosRankSum=0.198;SOR=0.665	GT:AD:DP:GQ:PL	0/1:30,25:55:99:911,0,1298
3R	29515463	.	T	G	829.77	.	AC=1;AF=0.500;AN=2;BaseQRankSum=0.636;ClippingRankSum=0.000;DP=53;ExcessHet=3.0103;FS=2.399;MLEAC=1;MLEAF=0.500;MQ=43.30;MQRankSum=-0.901;QD=15.96;ReadPosRankSum=-0.464;SOR=0.384	GT:AD:DP:GQ:PL	0/1:29,23:52:99:858,0,1268
3R	29515614	.	C	T	488.77	.	AC=1;AF=0.500;AN=2;BaseQRankSum=2.234;ClippingRankSum=0.000;DP=72;ExcessHet=3.0103;FS=0.914;MLEAC=1;MLEAF=0.500;MQ=43.48;MQRankSum=-3.518;QD=6.79;ReadPosRankSum=2.484;SOR=0.559	GT:AD:DP:GQ:PL	0/1:45,27:72:99:517,0,1010
3R	29515665	.	A	C	972.77	.	AC=1;AF=0.500;AN=2;BaseQRankSum=-0.669;ClippingRankSum=0.000;DP=71;ExcessHet=3.0103;FS=0.932;MLEAC=1;MLEAF=0.500;MQ=43.12;MQRankSum=-5.313;QD=13.70;ReadPosRankSum=-2.761;SOR=0.518	GT:AD:DP:GQ:PL	0/1:44,27:71:99:1001,0,1766
3R	29515667	.	T	TTCA	1002.73	.	AC=1;AF=0.500;AN=2;BaseQRankSum=0.198;ClippingRankSum=0.000;DP=71;ExcessHet=3.0103;FS=0.932;MLEAC=1;MLEAF=0.500;MQ=43.12;MQRankSum=-5.313;QD=14.12;ReadPosRankSum=-2.909;SOR=0.518	GT:AD:DP:GQ:PL	0/1:44,27:71:99:1040,0,1805
3R	29515670	.	G	GGA	1002.73	.	AC=1;AF=0.500;AN=2;BaseQRankSum=0.767;ClippingRankSum=0.000;DP=70;ExcessHet=3.0103;FS=0.000;MLEAC=1;MLEAF=0.500;MQ=43.10;MQRankSum=-5.432;QD=14.32;ReadPosRankSum=-2.834;SOR=0.581	GT:AD:DP:GQ:PL	0/1:44,26:70:99:1040,0,1805
3R	29515673	.	T	C	1059.77	.	AC=1;AF=0.500;AN=2;BaseQRankSum=-0.633;ClippingRankSum=0.000;DP=69;ExcessHet=3.0103;FS=0.943;MLEAC=1;MLEAF=0.500;MQ=43.03;MQRankSum=-5.642;QD=15.36;ReadPosRankSum=-3.499;SOR=0.509	GT:AD:DP:GQ:PL	0/1:42,27:69:99:1088,0,1718
3R	29515674	.	T	C	1062.77	.	AC=1;AF=0.500;AN=2;BaseQRankSum=1.775;ClippingRankSum=0.000;DP=70;ExcessHet=3.0103;FS=0.917;MLEAC=1;MLEAF=0.500;MQ=43.05;MQRankSum=-5.521;QD=15.18;ReadPosRankSum=-3.604;SOR=0.562	GT:AD:DP:GQ:PL	0/1:42,28:70:99:1091,0,1676
3R	29515676	.	CAAGAGCTT	C	1002.73	.	AC=1;AF=0.500;AN=2;BaseQRankSum=1.929;ClippingRankSum=0.000;DP=72;ExcessHet=3.0103;FS=0.000;MLEAC=1;MLEAF=0.500;MQ=43.10;MQRankSum=-5.597;QD=13.93;ReadPosRankSum=-3.333;SOR=0.687	GT:AD:DP:GQ:PL	0/1:45,27:72:99:1040,0,1796
3R	29515697	.	G	GAAGAGGTCA	753.73	.	AC=1;AF=0.500;AN=2;BaseQRankSum=-0.258;ClippingRankSum=0.000;DP=64;ExcessHet=3.0103;FS=1.016;MLEAC=1;MLEAF=0.500;MQ=42.99;MQRankSum=-6.285;QD=11.96;ReadPosRankSum=-1.160;SOR=0.523	GT:AD:DP:GQ:PL	0/1:42,21:63:99:791,0,1669
3R	29515723	.	T	A	356.77	.	AC=1;AF=0.500;AN=2;BaseQRankSum=1.177;ClippingRankSum=0.000;DP=67;ExcessHet=3.0103;FS=2.169;MLEAC=1;MLEAF=0.500;MQ=43.18;MQRankSum=-5.917;QD=5.32;ReadPosRankSum=0.601;SOR=0.437	GT:AD:DP:GQ:PL	0/1:45,22:67:99:385,0,1001
3R	29515871	.	G	A	910.77	.	AC=1;AF=0.500;AN=2;BaseQRankSum=2.236;ClippingRankSum=0.000;DP=71;ExcessHet=3.0103;FS=2.065;MLEAC=1;MLEAF=0.500;MQ=43.84;MQRankSum=-2.924;QD=12.83;ReadPosRankSum=0.488;SOR=1.061	GT:AD:DP:GQ:PL	0/1:44,27:71:99:939,0,1602
3R	29515890	.	C	T	879.77	.	AC=1;AF=0.500;AN=2;BaseQRankSum=-1.284;ClippingRankSum=0.000;DP=60;ExcessHet=3.0103;FS=5.448;MLEAC=1;MLEAF=0.500;MQ=43.81;MQRankSum=-2.818;QD=14.66;ReadPosRankSum=-0.741;SOR=1.463	GT:AD:DP:GQ:PL	0/1:36,24:60:99:908,0,1391
3R	29515952	.	C	T	390.77	.	AC=1;AF=0.500;AN=2;BaseQRankSum=0.920;ClippingRankSum=0.000;DP=53;ExcessHet=3.0103;FS=4.877;MLEAC=1;MLEAF=0.500;MQ=43.93;MQRankSum=-2.474;QD=7.37;ReadPosRankSum=0.486;SOR=1.659	GT:AD:DP:GQ:PL	0/1:40,13:53:99:419,0,1620
3R	29515955	.	T	C	390.77	.	AC=1;AF=0.500;AN=2;BaseQRankSum=-2.427;ClippingRankSum=0.000;DP=51;ExcessHet=3.0103;FS=3.039;MLEAC=1;MLEAF=0.500;MQ=43.96;MQRankSum=-1.757;QD=7.66;ReadPosRankSum=0.489;SOR=1.420	GT:AD:DP:GQ:PL	0/1:39,12:51:99:419,0,1640
3R	29515965	.	C	A	1474.77	.	AC=1;AF=0.500;AN=2;BaseQRankSum=3.889;ClippingRankSum=0.000;DP=47;ExcessHet=3.0103;FS=3.422;MLEAC=1;MLEAF=0.500;MQ=43.96;MQRankSum=2.109;QD=31.38;ReadPosRankSum=-0.649;SOR=0.275	GT:AD:DP:GQ:PL	0/1:9,38:47:99:1503,0,264
3R	29515973	.	G	C	1422.77	.	AC=1;AF=0.500;AN=2;BaseQRankSum=-0.928;ClippingRankSum=0.000;DP=43;ExcessHet=3.0103;FS=6.517;MLEAC=1;MLEAF=0.500;MQ=43.95;MQRankSum=2.151;QD=33.09;ReadPosRankSum=0.156;SOR=0.102	GT:AD:DP:GQ:PL	0/1:8,35:43:99:1451,0,270
3R	29515976	.	A	G	1942.77	.	AC=2;AF=1.00;AN=2;DP=43;ExcessHet=3.0103;FS=0.000;MLEAC=2;MLEAF=1.00;MQ=43.95;QD=30.84;SOR=1.312	GT:AD:DP:GQ:PL	1/1:0,43:43:99:1971,132,0
3R	29516048	.	C	T	273.77	.	AC=1;AF=0.500;AN=2;BaseQRankSum=1.399;ClippingRankSum=0.000;DP=42;ExcessHet=3.0103;FS=3.216;MLEAC=1;MLEAF=0.500;MQ=43.93;MQRankSum=-1.733;QD=6.52;ReadPosRankSum=0.774;SOR=0.949	GT:AD:DP:GQ:PL	0/1:32,10:42:99:302,0,1356
3R	29516049	.	C	T	273.77	.	AC=1;AF=0.500;AN=2;BaseQRankSum=-0.119;ClippingRankSum=0.000;DP=42;ExcessHet=3.0103;FS=1.464;MLEAC=1;MLEAF=0.500;MQ=43.93;MQRankSum=-1.857;QD=6.52;ReadPosRankSum=1.652;SOR=0.765	GT:AD:DP:GQ:PL	0/1:33,9:42:99:302,0,1356
3R	29516051	.	G	A	250.77	.	AC=1;AF=0.500;AN=2;BaseQRankSum=-2.022;ClippingRankSum=0.000;DP=42;ExcessHet=3.0103;FS=1.464;MLEAC=1;MLEAF=0.500;MQ=43.93;MQRankSum=-1.857;QD=5.97;ReadPosRankSum=2.131;SOR=0.765	GT:AD:DP:GQ:PL	0/1:33,9:42:99:279,0,1359
3R	29516054	.	A	G	1252.77	.	AC=2;AF=1.00;AN=2;DP=41;ExcessHet=3.0103;FS=0.000;MLEAC=2;MLEAF=1.00;MQ=43.93;QD=30.56;SOR=0.741	GT:AD:DP:GQ:PL	1/1:0,41:41:99:1281,123,0
3R	29516075	.	C	T	281.77	.	AC=1;AF=0.500;AN=2;BaseQRankSum=1.410;ClippingRankSum=0.000;DP=41;ExcessHet=3.0103;FS=3.289;MLEAC=1;MLEAF=0.500;MQ=43.77;MQRankSum=-0.773;QD=6.87;ReadPosRankSum=1.850;SOR=0.917	GT:AD:DP:GQ:PL	0/1:31,10:41:99:310,0,1187
3R	29516171	.	C	T	2208.77	.	AC=2;AF=1.00;AN=2;DP=49;ExcessHet=3.0103;FS=0.000;MLEAC=2;MLEAF=1.00;MQ=43.81;QD=30.98;SOR=1.007	GT:AD:DP:GQ:PL	1/1:0,49:49:99:2237,157,0
3R	29516174	.	A	G	2180.77	.	AC=2;AF=1.00;AN=2;DP=48;ExcessHet=3.0103;FS=0.000;MLEAC=2;MLEAF=1.00;MQ=43.80;QD=29.77;SOR=0.866	GT:AD:DP:GQ:PL	1/1:0,48:48:99:2209,154,0
3R	29516330	.	C	T	1018.77	.	AC=2;AF=1.00;AN=2;DP=38;ExcessHet=3.0103;FS=0.000;MLEAC=2;MLEAF=1.00;MQ=44.00;QD=26.81;SOR=1.493	GT:AD:DP:GQ:PL	1/1:0,38:38:99:1047,114,0
3R	29516411	.	A	G	776.77	.	AC=1;AF=0.500;AN=2;BaseQRankSum=0.201;ClippingRankSum=0.000;DP=53;ExcessHet=3.0103;FS=4.237;MLEAC=1;MLEAF=0.500;MQ=43.84;MQRankSum=0.548;QD=14.66;ReadPosRankSum=1.403;SOR=0.884	GT:AD:DP:GQ:PL	0/1:17,36:53:99:805,0,293
3R	29516430	.	C	T	934.77	.	AC=1;AF=0.500;AN=2;BaseQRankSum=0.565;ClippingRankSum=0.000;DP=59;ExcessHet=3.0103;FS=1.086;MLEAC=1;MLEAF=0.500;MQ=43.86;MQRankSum=0.604;QD=15.84;ReadPosRankSum=0.316;SOR=0.954	GT:AD:DP:GQ:PL	0/1:18,41:59:99:963,0,282
3R	29516444	.	A	C	2538.77	.	AC=2;AF=1.00;AN=2;DP=59;ExcessHet=3.0103;FS=0.000;MLEAC=2;MLEAF=1.00;MQ=43.82;QD=29.19;SOR=0.871	GT:AD:DP:GQ:PL	1/1:0,59:59:99:2567,178,0
3R	29516472	.	T	C	361.77	.	AC=1;AF=0.500;AN=2;BaseQRankSum=0.923;ClippingRankSum=0.000;DP=56;ExcessHet=3.0103;FS=0.000;MLEAC=1;MLEAF=0.500;MQ=43.81;MQRankSum=-0.998;QD=6.46;ReadPosRankSum=-0.500;SOR=0.727	GT:AD:DP:GQ:PL	0/1:35,21:56:99:390,0,803
3R	29516492	.	C	A	2391.77	.	AC=2;AF=1.00;AN=2;DP=55;ExcessHet=3.0103;FS=0.000;MLEAC=2;MLEAF=1.00;MQ=43.81;QD=30.18;SOR=1.061	GT:AD:DP:GQ:PL	1/1:0,55:55:99:2420,171,0
3R	29516542	.	T	TG	410.73	.	AC=1;AF=0.500;AN=2;BaseQRankSum=-0.277;ClippingRankSum=0.000;DP=50;ExcessHet=3.0103;FS=4.047;MLEAC=1;MLEAF=0.500;MQ=43.96;MQRankSum=-1.001;QD=8.56;ReadPosRankSum=0.620;SOR=1.315	GT:AD:DP:GQ:PL	0/1:25,23:48:99:448,0,537
3R	29516570	.	G	T	399.77	.	AC=1;AF=0.500;AN=2;BaseQRankSum=0.658;ClippingRankSum=0.000;DP=46;ExcessHet=3.0103;FS=1.115;MLEAC=1;MLEAF=0.500;MQ=44.00;MQRankSum=0.000;QD=8.69;ReadPosRankSum=1.181;SOR=0.899	GT:AD:DP:GQ:PL	0/1:25,21:46:99:428,0,595
3R	29516613	.	A	G	361.77	.	AC=1;AF=0.500;AN=2;BaseQRankSum=-2.314;ClippingRankSum=0.000;DP=52;ExcessHet=3.0103;FS=2.381;MLEAC=1;MLEAF=0.500;MQ=43.94;MQRankSum=0.000;QD=7.24;ReadPosRankSum=-0.532;SOR=0.943	GT:AD:DP:GQ:PL	0/1:29,21:50:99:390,0,690
3R	29516657	.	C	G	495.77	.	AC=1;AF=0.500;AN=2;BaseQRankSum=-0.859;ClippingRankSum=0.000;DP=57;ExcessHet=3.0103;FS=3.670;MLEAC=1;MLEAF=0.500;MQ=43.95;MQRankSum=-1.038;QD=8.85;ReadPosRankSum=-0.940;SOR=1.220	GT:AD:DP:GQ:PL	0/1:30,26:56:99:524,0,655
3R	29516693	.	A	T	715.77	.	AC=1;AF=0.500;AN=2;BaseQRankSum=-0.063;ClippingRankSum=0.000;DP=60;ExcessHet=3.0103;FS=1.010;MLEAC=1;MLEAF=0.500;MQ=43.90;MQRankSum=1.747;QD=12.13;ReadPosRankSum=-1.906;SOR=0.615	GT:AD:DP:GQ:PL	0/1:24,35:59:99:744,0,436
3R	29516794	.	A	G	736.77	.	AC=1;AF=0.500;AN=2;BaseQRankSum=-0.187;ClippingRankSum=0.000;DP=63;ExcessHet=3.0103;FS=0.949;MLEAC=1;MLEAF=0.500;MQ=44.00;MQRankSum=0.000;QD=11.69;ReadPosRankSum=-0.430;SOR=0.841	GT:AD:DP:GQ:PL	0/1:28,35:63:99:765,0,563
3R	29516865	.	A	C	397.77	.	AC=1;AF=0.500;AN=2;BaseQRankSum=-2.089;ClippingRankSum=0.000;DP=46;ExcessHet=3.0103;FS=0.000;MLEAC=1;MLEAF=0.500;MQ=44.00;MQRankSum=0.000;QD=8.84;ReadPosRankSum=-0.663;SOR=0.804	GT:AD:DP:GQ:PL	0/1:23,22:45:99:426,0,491
3R	29517089	.	T	C	1083.77	.	AC=2;AF=1.00;AN=2;DP=41;ExcessHet=3.0103;FS=0.000;MLEAC=2;MLEAF=1.00;MQ=43.95;QD=26.43;SOR=0.954	GT:AD:DP:GQ:PL	1/1:0,41:41:99:1112,122,0
3R	29517141	.	T	G	1265.77	.	AC=2;AF=1.00;AN=2;DP=50;ExcessHet=3.0103;FS=0.000;MLEAC=2;MLEAF=1.00;MQ=43.90;QD=25.83;SOR=1.345	GT:AD:DP:GQ:PL	1/1:0,49:49:99:1294,146,0
3R	29517202	.	T	G	661.77	.	AC=1;AF=0.500;AN=2;BaseQRankSum=1.938;ClippingRankSum=0.000;DP=53;ExcessHet=3.0103;FS=6.035;MLEAC=1;MLEAF=0.500;MQ=43.95;MQRankSum=-0.784;QD=12.73;ReadPosRankSum=-0.126;SOR=0.196	GT:AD:DP:GQ:PL	0/1:21,31:52:99:690,0,422
3R	29517362	.	G	A	953.77	.	AC=1;AF=0.500;AN=2;BaseQRankSum=2.714;ClippingRankSum=0.000;DP=54;ExcessHet=3.0103;FS=3.668;MLEAC=1;MLEAF=0.500;MQ=44.00;MQRankSum=0.000;QD=17.66;ReadPosRankSum=-0.964;SOR=0.934	GT:AD:DP:GQ:PL	0/1:28,26:54:99:982,0,1080
3R	29517368	.	T	A	885.77	.	AC=1;AF=0.500;AN=2;BaseQRankSum=0.027;ClippingRankSum=0.000;DP=54;ExcessHet=3.0103;FS=2.277;MLEAC=1;MLEAF=0.500;MQ=44.00;MQRankSum=0.000;QD=16.40;ReadPosRankSum=0.338;SOR=1.051	GT:AD:DP:GQ:PL	0/1:30,24:54:99:914,0,1129
3R	29517394	.	T	C	1512.77	.	AC=2;AF=1.00;AN=2;DP=57;ExcessHet=3.0103;FS=0.000;MLEAC=2;MLEAF=1.00;MQ=44.00;QD=26.54;SOR=0.800	GT:AD:DP:GQ:PL	1/1:0,57:57:99:1541,170,0
3R	29517428	.	C	T	658.77	.	AC=1;AF=0.500;AN=2;BaseQRankSum=0.890;ClippingRankSum=0.000;DP=58;ExcessHet=3.0103;FS=0.982;MLEAC=1;MLEAF=0.500;MQ=44.00;MQRankSum=0.000;QD=11.36;ReadPosRankSum=0.961;SOR=0.560	GT:AD:DP:GQ:PL	0/1:26,32:58:99:687,0,527
3R	29517771	.	T	G	1767.77	.	AC=2;AF=1.00;AN=2;DP=64;ExcessHet=3.0103;FS=0.000;MLEAC=2;MLEAF=1.00;MQ=43.94;QD=27.62;SOR=1.402	GT:AD:DP:GQ:PL	1/1:0,64:64:99:1796,192,0
3R	29517820	.	T	G	2697.77	.	AC=2;AF=1.00;AN=2;DP=63;ExcessHet=3.0103;FS=0.000;MLEAC=2;MLEAF=1.00;MQ=44.00;QD=31.85;SOR=1.092	GT:AD:DP:GQ:PL	1/1:0,63:63:99:2726,190,0
3R	29517825	.	A	G	2531.77	.	AC=2;AF=1.00;AN=2;DP=57;ExcessHet=3.0103;FS=0.000;MLEAC=2;MLEAF=1.00;MQ=44.00;QD=29.95;SOR=1.047	GT:AD:DP:GQ:PL	1/1:0,57:57:99:2560,175,0
3R	29518301	.	G	A	409.77	.	AC=1;AF=0.500;AN=2;BaseQRankSum=-0.126;ClippingRankSum=0.000;DP=70;ExcessHet=3.0103;FS=0.000;MLEAC=1;MLEAF=0.500;MQ=43.92;MQRankSum=1.050;QD=5.85;ReadPosRankSum=0.709;SOR=0.680	GT:AD:DP:GQ:PL	0/1:46,24:70:99:438,0,1013
3R	29518344	.	A	C	867.77	.	AC=1;AF=0.500;AN=2;BaseQRankSum=-0.487;ClippingRankSum=0.000;DP=64;ExcessHet=3.0103;FS=0.990;MLEAC=1;MLEAF=0.500;MQ=44.00;MQRankSum=0.000;QD=13.56;ReadPosRankSum=0.854;SOR=0.501	GT:AD:DP:GQ:PL	0/1:24,40:64:99:896,0,440
3R	29518392	.	C	A	930.77	.	AC=1;AF=0.500;AN=2;BaseQRankSum=2.278;ClippingRankSum=0.000;DP=70;ExcessHet=3.0103;FS=8.325;MLEAC=1;MLEAF=0.500;MQ=44.00;MQRankSum=0.000;QD=13.30;ReadPosRankSum=-0.580;SOR=0.661	GT:AD:DP:GQ:PL	0/1:27,43:70:99:959,0,465
3R	29518435	.	T	C	377.77	.	AC=1;AF=0.500;AN=2;BaseQRankSum=-1.523;ClippingRankSum=0.000;DP=65;ExcessHet=3.0103;FS=5.150;MLEAC=1;MLEAF=0.500;MQ=44.00;MQRankSum=0.000;QD=6.00;ReadPosRankSum=-0.429;SOR=1.024	GT:AD:DP:GQ:PL	0/1:38,25:63:99:406,0,863
3R	29518874	.	T	A	397.77	.	AC=1;AF=0.500;AN=2;BaseQRankSum=-2.657;ClippingRankSum=0.000;DP=67;ExcessHet=3.0103;FS=2.130;MLEAC=1;MLEAF=0.500;MQ=43.45;MQRankSum=-0.074;QD=6.12;ReadPosRankSum=-1.205;SOR=0.750	GT:AD:DP:GQ:PL	0/1:41,24:65:99:426,0,934
3R	29518896	.	C	G	714.77	.	AC=1;AF=0.500;AN=2;BaseQRankSum=0.308;ClippingRankSum=0.000;DP=64;ExcessHet=3.0103;FS=1.037;MLEAC=1;MLEAF=0.500;MQ=43.37;MQRankSum=-0.508;QD=11.35;ReadPosRankSum=0.222;SOR=0.986	GT:AD:DP:GQ:PL	0/1:42,21:63:99:743,0,1719
3R	29518897	.	G	T	714.77	.	AC=1;AF=0.500;AN=2;BaseQRankSum=0.900;ClippingRankSum=0.000;DP=64;ExcessHet=3.0103;FS=1.037;MLEAC=1;MLEAF=0.500;MQ=43.37;MQRankSum=-0.508;QD=11.35;ReadPosRankSum=0.355;SOR=0.986	GT:AD:DP:GQ:PL	0/1:42,21:63:99:743,0,1719
3R	29518933	.	C	A	396.77	.	AC=1;AF=0.500;AN=2;BaseQRankSum=2.148;ClippingRankSum=0.000;DP=55;ExcessHet=3.0103;FS=0.000;MLEAC=1;MLEAF=0.500;MQ=43.89;MQRankSum=-1.763;QD=7.35;ReadPosRankSum=-0.772;SOR=0.733	GT:AD:DP:GQ:PL	0/1:33,21:54:99:425,0,727
3R	29518990	.	C	T	253.77	.	AC=1;AF=0.500;AN=2;BaseQRankSum=2.300;ClippingRankSum=0.000;DP=49;ExcessHet=3.0103;FS=2.579;MLEAC=1;MLEAF=0.500;MQ=44.00;MQRankSum=0.000;QD=5.18;ReadPosRankSum=-0.877;SOR=1.112	GT:AD:DP:GQ:PL	0/1:34,15:49:99:282,0,723
3R	29519191	.	C	G	425.77	.	AC=1;AF=0.500;AN=2;BaseQRankSum=-0.270;ClippingRankSum=0.000;DP=53;ExcessHet=3.0103;FS=3.951;MLEAC=1;MLEAF=0.500;MQ=44.12;MQRankSum=0.527;QD=8.19;ReadPosRankSum=0.139;SOR=1.329	GT:AD:DP:GQ:PL	0/1:30,22:52:99:454,0,661
3R	29519225	.	G	GA	1125.73	.	AC=1;AF=0.500;AN=2;BaseQRankSum=-1.080;ClippingRankSum=0.000;DP=46;ExcessHet=3.0103;FS=1.199;MLEAC=1;MLEAF=0.500;MQ=44.00;MQRankSum=0.000;QD=25.02;ReadPosRankSum=0.726;SOR=0.425	GT:AD:DP:GQ:PL	0/1:17,28:45:99:1163,0,659
3R	29519227	.	C	CG	1122.73	.	AC=1;AF=0.500;AN=2;BaseQRankSum=0.303;ClippingRankSum=0.000;DP=47;ExcessHet=3.0103;FS=2.606;MLEAC=1;MLEAF=0.500;MQ=44.00;MQRankSum=0.000;QD=23.89;ReadPosRankSum=0.920;SOR=0.459	GT:AD:DP:GQ:PL	0/1:18,29:47:99:1160,0,681
3R	29519228	.	C	A	1131.77	.	AC=1;AF=0.500;AN=2;BaseQRankSum=-0.168;ClippingRankSum=0.000;DP=47;ExcessHet=3.0103;FS=2.606;MLEAC=1;MLEAF=0.500;MQ=44.00;MQRankSum=0.000;QD=24.08;ReadPosRankSum=0.974;SOR=0.459	GT:AD:DP:GQ:PL	0/1:18,29:47:99:1160,0,681
3R	29519586	.	C	T	746.77	.	AC=1;AF=0.500;AN=2;BaseQRankSum=2.493;ClippingRankSum=0.000;DP=58;ExcessHet=3.0103;FS=1.079;MLEAC=1;MLEAF=0.500;MQ=43.80;MQRankSum=2.774;QD=12.88;ReadPosRankSum=0.964;SOR=0.895	GT:AD:DP:GQ:PL	0/1:24,34:58:99:775,0,466
3R	29520155	.	ATTTT	A	1003.73	.	AC=1;AF=0.500;AN=2;BaseQRankSum=0.742;ClippingRankSum=0.000;DP=51;ExcessHet=3.0103;FS=1.599;MLEAC=1;MLEAF=0.500;MQ=43.68;MQRankSum=3.160;QD=21.82;ReadPosRankSum=0.227;SOR=0.446	GT:AD:DP:GQ:PL	0/1:17,29:46:99:1041,0,565
3R	29520461	.	GTC	G	373.73	.	AC=1;AF=0.500;AN=2;BaseQRankSum=0.272;ClippingRankSum=0.000;DP=70;ExcessHet=3.0103;FS=2.248;MLEAC=1;MLEAF=0.500;MQ=44.00;MQRankSum=0.000;QD=5.66;ReadPosRankSum=-0.234;SOR=0.628	GT:AD:DP:GQ:PL	0/1:47,19:66:99:411,0,1372
3R	29520497	.	AC	A	355.73	.	AC=1;AF=0.500;AN=2;BaseQRankSum=0.317;ClippingRankSum=0.000;DP=70;ExcessHet=3.0103;FS=7.537;MLEAC=1;MLEAF=0.500;MQ=44.00;MQRankSum=0.000;QD=5.31;ReadPosRankSum=-1.872;SOR=1.579	GT:AD:DP:GQ:PL	0/1:48,19:67:99:393,0,1298
3R	29520640	.	A	G	516.77	.	AC=1;AF=0.500;AN=2;BaseQRankSum=-2.130;ClippingRankSum=0.000;DP=71;ExcessHet=3.0103;FS=0.000;MLEAC=1;MLEAF=0.500;MQ=43.15;MQRankSum=-0.045;QD=7.28;ReadPosRankSum=-1.132;SOR=0.786	GT:AD:DP:GQ:PL	0/1:43,28:71:99:545,0,945
3R	29520689	.	A	C	1777.77	.	AC=2;AF=1.00;AN=2;DP=69;ExcessHet=3.0103;FS=0.000;MLEAC=2;MLEAF=1.00;MQ=43.15;QD=25.76;SOR=0.781	GT:AD:DP:GQ:PL	1/1:0,69:69:99:1806,205,0
3R	29520806	.	A	G	694.77	.	AC=1;AF=0.500;AN=2;BaseQRankSum=-2.866;ClippingRankSum=0.000;DP=57;ExcessHet=3.0103;FS=0.000;MLEAC=1;MLEAF=0.500;MQ=42.47;MQRankSum=-0.465;QD=12.19;ReadPosRankSum=1.909;SOR=0.793	GT:AD:DP:GQ:PL	0/1:23,34:57:99:723,0,456
3R	29520887	.	C	CTGTATG	2457.73	.	AC=2;AF=1.00;AN=2;DP=58;ExcessHet=3.0103;FS=0.000;MLEAC=2;MLEAF=1.00;MQ=42.72;QD=29.75;SOR=0.765	GT:AD:DP:GQ:PL	1/1:0,56:56:99:2495,174,0
3R	29521431	.	C	T	1656.77	.	AC=2;AF=1.00;AN=2;DP=62;ExcessHet=3.0103;FS=0.000;MLEAC=2;MLEAF=1.00;MQ=44.00;QD=26.72;SOR=1.234	GT:AD:DP:GQ:PL	1/1:0,62:62:99:1685,186,0
3R	29521461	.	C	T	1468.77	.	AC=2;AF=1.00;AN=2;DP=57;ExcessHet=3.0103;FS=0.000;MLEAC=2;MLEAF=1.00;MQ=44.00;QD=25.77;SOR=1.047	GT:AD:DP:GQ:PL	1/1:0,57:57:99:1497,169,0
3R	29521576	.	G	A	1460.77	.	AC=2;AF=1.00;AN=2;DP=55;ExcessHet=3.0103;FS=0.000;MLEAC=2;MLEAF=1.00;MQ=43.27;QD=26.56;SOR=0.970	GT:AD:DP:GQ:PL	1/1:0,55:55:99:1489,165,0
3R	29521670	.	A	G	987.77	.	AC=2;AF=1.00;AN=2;DP=38;ExcessHet=3.0103;FS=0.000;MLEAC=2;MLEAF=1.00;MQ=45.65;QD=25.99;SOR=0.693	GT:AD:DP:GQ:PL	1/1:0,38:38:99:1016,114,0
3R	29521716	.	T	TATCCAC	841.73	.	AC=2;AF=1.00;AN=2;BaseQRankSum=1.078;ClippingRankSum=0.000;DP=37;ExcessHet=3.0103;FS=0.000;MLEAC=2;MLEAF=1.00;MQ=45.72;MQRankSum=0.562;QD=24.05;ReadPosRankSum=-0.675;SOR=1.022	GT:AD:DP:GQ:PL	1/1:2,33:35:52:879,52,0
3R	29522008	.	GAA	G	381.73	.	AC=1;AF=0.500;AN=2;BaseQRankSum=0.070;ClippingRankSum=0.000;DP=42;ExcessHet=3.0103;FS=3.638;MLEAC=1;MLEAF=0.500;MQ=43.79;MQRankSum=-1.361;QD=13.16;ReadPosRankSum=-0.528;SOR=1.508	GT:AD:DP:GQ:PL	0/1:11,18:29:99:419,0,194
3R	29522113	.	T	TG	361.73	.	AC=1;AF=0.500;AN=2;BaseQRankSum=-1.216;ClippingRankSum=0.000;DP=54;ExcessHet=3.0103;FS=8.333;MLEAC=1;MLEAF=0.500;MQ=43.82;MQRankSum=0.000;QD=7.54;ReadPosRankSum=-1.868;SOR=0.642	GT:AD:DP:GQ:PL	0/1:25,23:48:99:399,0,430
3R	29522266	.	C	T	343.77	.	AC=1;AF=0.500;AN=2;BaseQRankSum=0.464;ClippingRankSum=0.000;DP=52;ExcessHet=3.0103;FS=0.000;MLEAC=1;MLEAF=0.500;MQ=43.92;MQRankSum=1.157;QD=6.61;ReadPosRankSum=0.435;SOR=0.833	GT:AD:DP:GQ:PL	0/1:32,20:52:99:372,0,1313
3R	29522279	.	A	G	1335.77	.	AC=1;AF=0.500;AN=2;BaseQRankSum=0.752;ClippingRankSum=0.000;DP=55;ExcessHet=3.0103;FS=1.036;MLEAC=1;MLEAF=0.500;MQ=44.00;MQRankSum=0.000;QD=24.29;ReadPosRankSum=0.382;SOR=0.553	GT:AD:DP:GQ:PL	0/1:21,34:55:99:1364,0,779
3R	29522280	.	C	G	1359.77	.	AC=1;AF=0.500;AN=2;BaseQRankSum=0.466;ClippingRankSum=0.000;DP=55;ExcessHet=3.0103;FS=1.036;MLEAC=1;MLEAF=0.500;MQ=44.00;MQRankSum=0.000;QD=24.72;ReadPosRankSum=0.196;SOR=0.553	GT:AD:DP:GQ:PL	0/1:21,34:55:99:1388,0,776
3R	29522305	.	T	C	1477.77	.	AC=1;AF=0.500;AN=2;BaseQRankSum=-1.796;ClippingRankSum=0.000;DP=63;ExcessHet=3.0103;FS=2.238;MLEAC=1;MLEAF=0.500;MQ=43.95;MQRankSum=-0.699;QD=23.46;ReadPosRankSum=0.508;SOR=0.475	GT:AD:DP:GQ:PL	0/1:22,41:63:99:1506,0,776
3R	29522341	.	C	T	1490.77	.	AC=1;AF=0.500;AN=2;BaseQRankSum=-0.823;ClippingRankSum=0.000;DP=66;ExcessHet=3.0103;FS=2.085;MLEAC=1;MLEAF=0.500;MQ=43.96;MQRankSum=-0.750;QD=22.59;ReadPosRankSum=1.720;SOR=0.552	GT:AD:DP:GQ:PL	0/1:25,41:66:99:1519,0,909
3R	29522364	.	A	T	1575.77	.	AC=1;AF=0.500;AN=2;BaseQRankSum=0.806;ClippingRankSum=0.000;DP=67;ExcessHet=3.0103;FS=0.939;MLEAC=1;MLEAF=0.500;MQ=43.74;MQRankSum=0.999;QD=23.52;ReadPosRankSum=1.232;SOR=0.733	GT:AD:DP:GQ:PL	0/1:27,40:67:99:1604,0,1010
3R	29522371	.	C	T	1565.77	.	AC=1;AF=0.500;AN=2;BaseQRankSum=0.237;ClippingRankSum=0.000;DP=66;ExcessHet=3.0103;FS=2.130;MLEAC=1;MLEAF=0.500;MQ=43.73;MQRankSum=1.099;QD=23.72;ReadPosRankSum=-0.211;SOR=0.674	GT:AD:DP:GQ:PL	0/1:25,41:66:99:1594,0,910
3R	29522551	.	A	T	829.77	.	AC=1;AF=0.500;AN=2;BaseQRankSum=0.271;ClippingRankSum=0.000;DP=54;ExcessHet=3.0103;FS=0.000;MLEAC=1;MLEAF=0.500;MQ=44.00;MQRankSum=0.000;QD=15.37;ReadPosRankSum=-0.635;SOR=0.743	GT:AD:DP:GQ:PL	0/1:17,37:54:99:858,0,314
3R	29523052	.	C	CGTATGGTGTATGTTATATGGTATATGGTATATG	506.73	.	AC=1;AF=0.500;AN=2;BaseQRankSum=-1.588;ClippingRankSum=0.000;DP=37;ExcessHet=3.0103;FS=5.391;MLEAC=1;MLEAF=0.500;MQ=43.24;MQRankSum=-5.442;QD=14.08;ReadPosRankSum=-0.135;SOR=1.329	GT:AD:DP:GQ:PL	0/1:24,12:36:99:544,0,929
3R	29523086	.	G	C	539.77	.	AC=1;AF=0.500;AN=2;BaseQRankSum=1.358;ClippingRankSum=0.000;DP=42;ExcessHet=3.0103;FS=2.945;MLEAC=1;MLEAF=0.500;MQ=43.49;MQRankSum=-4.008;QD=12.85;ReadPosRankSum=-3.488;SOR=0.289	GT:AD:DP:GQ:PL	0/1:25,17:42:99:568,0,987
3R	29523098	.	C	G	493.77	.	AC=1;AF=0.500;AN=2;BaseQRankSum=-0.342;ClippingRankSum=0.000;DP=42;ExcessHet=3.0103;FS=1.391;MLEAC=1;MLEAF=0.500;MQ=43.63;MQRankSum=-3.476;QD=11.76;ReadPosRankSum=-1.669;SOR=0.397	GT:AD:DP:GQ:PL	0/1:27,15:42:99:522,0,1046
3R	29523147	.	GAAAGATACACACACACACACA	G	523.73	.	AC=1;AF=0.500;AN=2;BaseQRankSum=-0.997;ClippingRankSum=0.000;DP=53;ExcessHet=3.0103;FS=6.509;MLEAC=1;MLEAF=0.500;MQ=43.72;MQRankSum=-2.132;QD=9.88;ReadPosRankSum=2.236;SOR=1.786	GT:AD:DP:GQ:PL	0/1:37,16:53:99:561,0,1491
3R	29523167	.	C	T	699.77	.	AC=1;AF=0.500;AN=2;BaseQRankSum=1.129;ClippingRankSum=0.000;DP=48;ExcessHet=3.0103;FS=8.946;MLEAC=1;MLEAF=0.500;MQ=43.74;MQRankSum=2.393;QD=14.58;ReadPosRankSum=-1.512;SOR=0.138	GT:AD:DP:GQ:PL	0/1:16,32:48:99:728,0,576
3R	29523303	.	C	T	651.77	.	AC=1;AF=0.500;AN=2;BaseQRankSum=3.226;ClippingRankSum=0.000;DP=52;ExcessHet=3.0103;FS=2.418;MLEAC=1;MLEAF=0.500;MQ=43.81;MQRankSum=-1.034;QD=12.53;ReadPosRankSum=-0.037;SOR=0.380	GT:AD:DP:GQ:PL	0/1:22,30:52:99:680,0,419
3R	29523373	.	G	A	538.77	.	AC=1;AF=0.500;AN=2;BaseQRankSum=-1.225;ClippingRankSum=0.000;DP=51;ExcessHet=3.0103;FS=3.978;MLEAC=1;MLEAF=0.500;MQ=43.73;MQRankSum=-0.332;QD=10.56;ReadPosRankSum=0.151;SOR=0.297	GT:AD:DP:GQ:PL	0/1:25,26:51:99:567,0,545
3R	29523437	.	G	GACTCGCCTTCA	1448.73	.	AC=1;AF=0.500;AN=2;BaseQRankSum=-1.141;ClippingRankSum=0.000;DP=59;ExcessHet=3.0103;FS=0.000;MLEAC=1;MLEAF=0.500;MQ=43.60;MQRankSum=-1.655;QD=24.98;ReadPosRankSum=-0.366;SOR=0.668	GT:AD:DP:GQ:PL	0/1:27,31:58:99:1486,0,1026
3R	29523449	.	A	C	1422.77	.	AC=1;AF=0.500;AN=2;BaseQRankSum=1.947;ClippingRankSum=0.000;DP=67;ExcessHet=3.0103;FS=2.064;MLEAC=1;MLEAF=0.500;MQ=43.62;MQRankSum=-1.616;QD=21.24;ReadPosRankSum=-0.697;SOR=0.420	GT:AD:DP:GQ:PL	0/1:29,38:67:99:1451,0,1112
3R	29523450	.	C	T	1422.77	.	AC=1;AF=0.500;AN=2;BaseQRankSum=3.156;ClippingRankSum=0.000;DP=68;ExcessHet=3.0103;FS=1.999;MLEAC=1;MLEAF=0.500;MQ=43.62;MQRankSum=-1.677;QD=20.92;ReadPosRankSum=-0.464;SOR=0.473	GT:AD:DP:GQ:PL	0/1:30,38:68:99:1451,0,1112
3R	29523647	.	A	C	1183.77	.	AC=1;AF=0.500;AN=2;BaseQRankSum=-1.284;ClippingRankSum=0.000;DP=55;ExcessHet=3.0103;FS=0.000;MLEAC=1;MLEAF=0.500;MQ=43.66;MQRankSum=-2.842;QD=21.52;ReadPosRankSum=1.982;SOR=0.756	GT:AD:DP:GQ:PL	0/1:24,31:55:99:1212,0,846
3R	29523655	.	A	T	1216.77	.	AC=1;AF=0.500;AN=2;BaseQRankSum=4.484;ClippingRankSum=0.000;DP=52;ExcessHet=3.0103;FS=1.050;MLEAC=1;MLEAF=0.500;MQ=43.64;MQRankSum=-2.779;QD=23.40;ReadPosRankSum=1.900;SOR=0.540	GT:AD:DP:GQ:PL	0/1:22,30:52:99:1245,0,833
3R	29523658	.	C	T	1191.77	.	AC=1;AF=0.500;AN=2;BaseQRankSum=1.864;ClippingRankSum=0.000;DP=54;ExcessHet=3.0103;FS=2.273;MLEAC=1;MLEAF=0.500;MQ=43.66;MQRankSum=-2.786;QD=22.07;ReadPosRankSum=1.890;SOR=0.557	GT:AD:DP:GQ:PL	0/1:23,31:54:99:1220,0,836
3R	29523668	.	A	ATT	410.73	.	AC=1;AF=0.500;AN=2;BaseQRankSum=0.251;ClippingRankSum=0.000;DP=55;ExcessHet=3.0103;FS=2.347;MLEAC=1;MLEAF=0.500;MQ=43.61;MQRankSum=2.933;QD=7.75;ReadPosRankSum=-1.445;SOR=0.738	GT:AD:DP:GQ:PL	0/1:31,22:53:99:448,0,682
3R	29523669	.	T	TTA	638.73	.	AC=1;AF=0.500;AN=2;BaseQRankSum=-0.061;ClippingRankSum=0.000;DP=56;ExcessHet=3.0103;FS=1.033;MLEAC=1;MLEAF=0.500;MQ=43.62;MQRankSum=-3.083;QD=11.41;ReadPosRankSum=1.970;SOR=0.834	GT:AD:DP:GQ:PL	0/1:25,31:56:99:676,0,506
3R	29523734	.	G	GTT	1040.73	.	AC=1;AF=0.500;AN=2;BaseQRankSum=-1.345;ClippingRankSum=0.000;DP=56;ExcessHet=3.0103;FS=4.196;MLEAC=1;MLEAF=0.500;MQ=43.69;MQRankSum=-2.865;QD=18.92;ReadPosRankSum=-1.456;SOR=1.154	GT:AD:DP:GQ:PL	0/1:26,29:55:99:1078,0,999
3R	29523742	.	A	T	1151.77	.	AC=1;AF=0.500;AN=2;BaseQRankSum=1.417;ClippingRankSum=0.000;DP=57;ExcessHet=3.0103;FS=2.226;MLEAC=1;MLEAF=0.500;MQ=43.73;MQRankSum=-2.546;QD=20.21;ReadPosRankSum=-2.381;SOR=0.784	GT:AD:DP:GQ:PL	0/1:26,31:57:99:1180,0,995
3R	29523786	.	A	G	1151.77	.	AC=2;AF=1.00;AN=2;DP=45;ExcessHet=3.0103;FS=0.000;MLEAC=2;MLEAF=1.00;MQ=43.80;QD=25.59;SOR=0.737	GT:AD:DP:GQ:PL	1/1:0,45:45:99:1180,134,0
3R	29523908	.	C	T	605.77	.	AC=1;AF=0.500;AN=2;BaseQRankSum=-1.664;ClippingRankSum=0.000;DP=59;ExcessHet=3.0103;FS=3.617;MLEAC=1;MLEAF=0.500;MQ=43.69;MQRankSum=-3.049;QD=10.27;ReadPosRankSum=-0.835;SOR=0.343	GT:AD:DP:GQ:PL	0/1:30,29:59:99:634,0,675
3R	29523920	.	C	T	597.77	.	AC=1;AF=0.500;AN=2;BaseQRankSum=2.112;ClippingRankSum=0.000;DP=62;ExcessHet=3.0103;FS=3.528;MLEAC=1;MLEAF=0.500;MQ=43.73;MQRankSum=-2.955;QD=9.64;ReadPosRankSum=-0.543;SOR=0.459	GT:AD:DP:GQ:PL	0/1:33,29:62:99:626,0,727
3R	29523979	.	G	T	407.77	.	AC=1;AF=0.500;AN=2;BaseQRankSum=0.501;ClippingRankSum=0.000;DP=56;ExcessHet=3.0103;FS=1.044;MLEAC=1;MLEAF=0.500;MQ=43.63;MQRankSum=-3.864;QD=7.28;ReadPosRankSum=1.191;SOR=0.633	GT:AD:DP:GQ:PL	0/1:33,23:56:99:436,0,733
3R	29524048	.	A	AATCCACCCCACAC	1011.73	.	AC=1;AF=0.500;AN=2;BaseQRankSum=-0.086;ClippingRankSum=0.000;DP=53;ExcessHet=3.0103;FS=1.075;MLEAC=1;MLEAF=0.500;MQ=43.48;MQRankSum=-4.417;QD=19.46;ReadPosRankSum=-1.790;SOR=0.460	GT:AD:DP:GQ:PL	0/1:28,24:52:99:1049,0,1095
3R	29524053	.	T	A	952.77	.	AC=1;AF=0.500;AN=2;BaseQRankSum=1.460;ClippingRankSum=0.000;DP=53;ExcessHet=3.0103;FS=2.323;MLEAC=1;MLEAF=0.500;MQ=43.54;MQRankSum=-4.265;QD=17.98;ReadPosRankSum=-1.413;SOR=0.713	GT:AD:DP:GQ:PL	0/1:29,24:53:99:981,0,1165
3R	29524058	.	T	C	868.77	.	AC=1;AF=0.500;AN=2;BaseQRankSum=1.988;ClippingRankSum=0.000;DP=52;ExcessHet=3.0103;FS=2.356;MLEAC=1;MLEAF=0.500;MQ=43.53;MQRankSum=-4.543;QD=16.71;ReadPosRankSum=-0.371;SOR=1.085	GT:AD:DP:GQ:PL	0/1:30,22:52:99:897,0,1151
3R	29524072	.	C	T	839.77	.	AC=1;AF=0.500;AN=2;BaseQRankSum=-1.027;ClippingRankSum=0.000;DP=48;ExcessHet=3.0103;FS=1.079;MLEAC=1;MLEAF=0.500;MQ=43.45;MQRankSum=-4.327;QD=17.50;ReadPosRankSum=-0.527;SOR=0.874	GT:AD:DP:GQ:PL	0/1:25,23:48:99:868,0,1021
3R	29524079	.	G	C	839.77	.	AC=1;AF=0.500;AN=2;BaseQRankSum=-3.085;ClippingRankSum=0.000;DP=50;ExcessHet=3.0103;FS=2.434;MLEAC=1;MLEAF=0.500;MQ=43.47;MQRankSum=-4.468;QD=16.80;ReadPosRankSum=0.234;SOR=0.824	GT:AD:DP:GQ:PL	0/1:27,23:50:99:868,0,1021
3R	29524131	.	T	G	523.77	.	AC=1;AF=0.500;AN=2;BaseQRankSum=-2.245;ClippingRankSum=0.000;DP=50;ExcessHet=3.0103;FS=1.064;MLEAC=1;MLEAF=0.500;MQ=43.75;MQRankSum=-2.463;QD=10.48;ReadPosRankSum=0.166;SOR=0.540	GT:AD:DP:GQ:PL	0/1:24,26:50:99:552,0,526
3R	29524324	.	A	G	754.77	.	AC=1;AF=0.500;AN=2;BaseQRankSum=-2.656;ClippingRankSum=0.000;DP=58;ExcessHet=3.0103;FS=5.448;MLEAC=1;MLEAF=0.500;MQ=43.80;MQRankSum=-0.228;QD=13.01;ReadPosRankSum=-1.431;SOR=1.121	GT:AD:DP:GQ:PL	0/1:22,36:58:99:783,0,438
3R	29524351	.	G	C	957.77	.	AC=1;AF=0.500;AN=2;BaseQRankSum=1.160;ClippingRankSum=0.000;DP=68;ExcessHet=3.0103;FS=3.536;MLEAC=1;MLEAF=0.500;MQ=43.80;MQRankSum=-1.994;QD=14.30;ReadPosRankSum=-0.308;SOR=1.055	GT:AD:DP:GQ:PL	0/1:23,44:67:99:986,0,401
3R	29524441	.	GCCC	G	3247.73	.	AC=2;AF=1.00;AN=2;DP=71;ExcessHet=3.0103;FS=0.000;MLEAC=2;MLEAF=1.00;MQ=43.50;QD=32.50;SOR=0.874	GT:AD:DP:GQ:PL	1/1:0,70:70:99:3285,220,0
3R	29524445	.	A	AATCG	3247.73	.	AC=2;AF=1.00;AN=2;DP=71;ExcessHet=3.0103;FS=0.000;MLEAC=2;MLEAF=1.00;MQ=43.50;QD=33.23;SOR=0.840	GT:AD:DP:GQ:PL	1/1:0,71:71:99:3285,220,0
3R	29524451	.	A	ATG	3291.73	.	AC=2;AF=1.00;AN=2;DP=74;ExcessHet=3.0103;FS=0.000;MLEAC=2;MLEAF=1.00;MQ=43.52;QD=29.07;SOR=0.693	GT:AD:DP:GQ:PL	1/1:0,74:74:99:3329,223,0
3R	29524452	.	C	T	957.77	.	AC=1;AF=0.500;AN=2;BaseQRankSum=2.198;ClippingRankSum=0.000;DP=72;ExcessHet=3.0103;FS=2.050;MLEAC=1;MLEAF=0.500;MQ=43.51;MQRankSum=-0.928;QD=13.68;ReadPosRankSum=-0.459;SOR=0.676	GT:AD:DP:GQ:PL	0/1:27,43:70:99:986,0,472
3R	29524458	.	G	T	3081.77	.	AC=2;AF=1.00;AN=2;DP=70;ExcessHet=3.0103;FS=0.000;MLEAC=2;MLEAF=1.00;MQ=43.47;QD=29.20;SOR=0.693	GT:AD:DP:GQ:PL	1/1:0,70:70:99:3110,211,0
3R	29524619	.	G	A	1572.77	.	AC=2;AF=1.00;AN=2;DP=57;ExcessHet=3.0103;FS=0.000;MLEAC=2;MLEAF=1.00;MQ=43.62;QD=27.59;SOR=0.877	GT:AD:DP:GQ:PL	1/1:0,57:57:99:1601,171,0
3R	29524670	.	T	A	1990.77	.	AC=2;AF=1.00;AN=2;DP=55;ExcessHet=3.0103;FS=0.000;MLEAC=2;MLEAF=1.00;MQ=43.36;QD=29.19;SOR=0.884	GT:AD:DP:GQ:PL	1/1:0,55:55:99:2019,165,0
3R	29524685	.	G	A	1186.77	.	AC=1;AF=0.500;AN=2;BaseQRankSum=2.609;ClippingRankSum=0.000;DP=56;ExcessHet=3.0103;FS=7.686;MLEAC=1;MLEAF=0.500;MQ=43.30;MQRankSum=-4.186;QD=21.19;ReadPosRankSum=0.412;SOR=0.182	GT:AD:DP:GQ:PL	0/1:25,31:56:99:1215,0,949
3R	29524689	.	A	T	1267.77	.	AC=1;AF=0.500;AN=2;BaseQRankSum=-1.133;ClippingRankSum=0.000;DP=55;ExcessHet=3.0103;FS=7.531;MLEAC=1;MLEAF=0.500;MQ=43.28;MQRankSum=-4.283;QD=23.05;ReadPosRankSum=0.846;SOR=0.205	GT:AD:DP:GQ:PL	0/1:25,30:55:99:1296,0,985
3R	29524698	.	T	TCCGATG	1314.73	.	AC=1;AF=0.500;AN=2;BaseQRankSum=0.502;ClippingRankSum=0.000;DP=56;ExcessHet=3.0103;FS=2.302;MLEAC=1;MLEAF=0.500;MQ=43.23;MQRankSum=-4.574;QD=23.48;ReadPosRankSum=0.709;SOR=0.404	GT:AD:DP:GQ:PL	0/1:25,31:56:99:1352,0,947
3R	29524702	.	CTT	C	1311.73	.	AC=1;AF=0.500;AN=2;BaseQRankSum=0.225;ClippingRankSum=0.000;DP=59;ExcessHet=3.0103;FS=1.026;MLEAC=1;MLEAF=0.500;MQ=43.27;MQRankSum=-4.282;QD=22.23;ReadPosRankSum=0.146;SOR=0.518	GT:AD:DP:GQ:PL	0/1:25,34:59:99:1349,0,989
3R	29524706	.	GGTCTAT	G	1298.73	.	AC=1;AF=0.500;AN=2;BaseQRankSum=-2.261;ClippingRankSum=0.000;DP=58;ExcessHet=3.0103;FS=1.040;MLEAC=1;MLEAF=0.500;MQ=43.25;MQRankSum=-4.375;QD=22.39;SOR=0.479	GT:AD:DP:GQ:PL	0/1:25,33:58:99:1336,0,1066
3R	29524715	.	A	C	1348.77	.	AC=1;AF=0.500;AN=2;BaseQRankSum=-0.408;ClippingRankSum=0.000;DP=61;ExcessHet=3.0103;FS=2.213;MLEAC=1;MLEAF=0.500;MQ=43.29;MQRankSum=-4.273;QD=22.11;ReadPosRankSum=0.139;SOR=0.426	GT:AD:DP:GQ:PL	0/1:26,35:61:99:1377,0,979
3R	29524824	.	GTA	G	712.73	.	AC=1;AF=0.500;AN=2;BaseQRankSum=0.404;ClippingRankSum=0.000;DP=69;ExcessHet=3.0103;FS=1.078;MLEAC=1;MLEAF=0.500;MQ=43.42;MQRankSum=2.058;QD=10.64;ReadPosRankSum=1.205;SOR=0.848	GT:AD:DP:GQ:PL	0/1:44,23:67:99:750,0,1688
3R	29524837	.	TG	T	444.73	.	AC=1;AF=0.500;AN=2;BaseQRankSum=-2.581;ClippingRankSum=0.000;DP=69;ExcessHet=3.0103;FS=3.501;MLEAC=1;MLEAF=0.500;MQ=43.45;MQRankSum=-1.940;QD=7.06;ReadPosRankSum=0.156;SOR=0.444	GT:AD:DP:GQ:PL	0/1:28,35:63:99:482,0,1026
3R	29524839	.	C	T	821.77	.	AC=1;AF=0.500;AN=2;BaseQRankSum=4.010;ClippingRankSum=0.000;DP=66;ExcessHet=3.0103;FS=0.977;MLEAC=1;MLEAF=0.500;MQ=43.45;MQRankSum=2.506;QD=12.45;ReadPosRankSum=-0.086;SOR=0.955	GT:AD:DP:GQ:PL	0/1:41,25:66:99:850,0,1739
3R	29524842	.	G	T	1647.77	.	AC=1;AF=0.500;AN=2;BaseQRankSum=1.149;ClippingRankSum=0.000;DP=68;ExcessHet=3.0103;FS=2.131;MLEAC=1;MLEAF=0.500;MQ=43.47;MQRankSum=-2.402;QD=24.23;ReadPosRankSum=-0.223;SOR=0.432	GT:AD:DP:GQ:PL	0/1:25,43:68:99:1676,0,905
3R	29525032	.	C	CT	703.73	.	AC=1;AF=0.500;AN=2;BaseQRankSum=0.437;ClippingRankSum=0.000;DP=53;ExcessHet=3.0103;FS=2.422;MLEAC=1;MLEAF=0.500;MQ=43.72;MQRankSum=1.279;QD=13.53;ReadPosRankSum=0.998;SOR=0.869	GT:AD:DP:GQ:PL	0/1:31,21:52:99:741,0,1077
3R	29525035	.	C	CCAT,CAT	2218.73	.	AC=1,1;AF=0.500,0.500;AN=2;DP=56;ExcessHet=3.0103;FS=0.000;MLEAC=1,1;MLEAF=0.500,0.500;MQ=43.74;QD=25.98;SOR=0.767	GT:AD:DP:GQ:PL	1/2:0,31,23:54:99:2256,874,763,1152,0,1081
3R	29525039	.	T	A	2363.77	.	AC=2;AF=1.00;AN=2;DP=54;ExcessHet=3.0103;FS=0.000;MLEAC=2;MLEAF=1.00;MQ=43.76;QD=25.92;SOR=0.730	GT:AD:DP:GQ:PL	1/1:0,53:53:99:2392,163,0
3R	29525049	.	G	T	751.77	.	AC=1;AF=0.500;AN=2;BaseQRankSum=3.005;ClippingRankSum=0.000;DP=50;ExcessHet=3.0103;FS=13.310;MLEAC=1;MLEAF=0.500;MQ=43.79;MQRankSum=0.868;QD=15.34;ReadPosRankSum=-0.292;SOR=1.117	GT:AD:DP:GQ:PL	0/1:27,22:49:99:780,0,995
3R	29525115	.	A	G	666.77	.	AC=1;AF=0.500;AN=2;BaseQRankSum=1.765;ClippingRankSum=0.000;DP=55;ExcessHet=3.0103;FS=5.927;MLEAC=1;MLEAF=0.500;MQ=43.84;MQRankSum=-1.791;QD=12.12;ReadPosRankSum=-1.273;SOR=1.574	GT:AD:DP:GQ:PL	0/1:24,31:55:99:695,0,450
3R	29525185	.	T	G	459.77	.	AC=1;AF=0.500;AN=2;BaseQRankSum=-1.474;ClippingRankSum=0.000;DP=51;ExcessHet=3.0103;FS=0.000;MLEAC=1;MLEAF=0.500;MQ=44.00;MQRankSum=0.000;QD=9.02;ReadPosRankSum=0.823;SOR=0.706	GT:AD:DP:GQ:PL	0/1:27,24:51:99:488,0,561
3R	29525448	.	A	G	290.77	.	AC=1;AF=0.500;AN=2;BaseQRankSum=-1.691;ClippingRankSum=0.000;DP=43;ExcessHet=3.0103;FS=2.790;MLEAC=1;MLEAF=0.500;MQ=43.95;MQRankSum=0.896;QD=6.76;ReadPosRankSum=0.091;SOR=0.317	GT:AD:DP:GQ:PL	0/1:25,18:43:99:319,0,563
3R	29525498	.	G	A	981.77	.	AC=1;AF=0.500;AN=2;BaseQRankSum=2.709;ClippingRankSum=0.000;DP=51;ExcessHet=3.0103;FS=0.000;MLEAC=1;MLEAF=0.500;MQ=43.96;MQRankSum=-0.941;QD=19.25;ReadPosRankSum=-0.057;SOR=0.756	GT:AD:DP:GQ:PL	0/1:25,26:51:99:1010,0,989
3R	29525501	.	T	A	1010.77	.	AC=1;AF=0.500;AN=2;BaseQRankSum=-0.082;ClippingRankSum=0.000;DP=54;ExcessHet=3.0103;FS=0.000;MLEAC=1;MLEAF=0.500;MQ=43.96;MQRankSum=-0.963;QD=18.72;ReadPosRankSum=0.304;SOR=0.848	GT:AD:DP:GQ:PL	0/1:27,27:54:99:1039,0,1017
3R	29525537	.	T	A	558.77	.	AC=1;AF=0.500;AN=2;BaseQRankSum=0.720;ClippingRankSum=0.000;DP=58;ExcessHet=3.0103;FS=0.000;MLEAC=1;MLEAF=0.500;MQ=43.97;MQRankSum=1.001;QD=9.63;ReadPosRankSum=0.751;SOR=0.593	GT:AD:DP:GQ:PL	0/1:30,28:58:99:587,0,663
3R	29525673	.	GTA	G	812.73	.	AC=1;AF=0.500;AN=2;BaseQRankSum=0.779;ClippingRankSum=0.000;DP=64;ExcessHet=3.0103;FS=1.040;MLEAC=1;MLEAF=0.500;MQ=44.17;MQRankSum=1.269;QD=14.01;ReadPosRankSum=-0.477;SOR=0.965	GT:AD:DP:GQ:PL	0/1:35,23:58:99:850,0,1913
3R	29525688	.	T	A	815.77	.	AC=1;AF=0.500;AN=2;BaseQRankSum=0.526;ClippingRankSum=0.000;DP=62;ExcessHet=3.0103;FS=0.000;MLEAC=1;MLEAF=0.500;MQ=44.18;MQRankSum=1.319;QD=13.37;ReadPosRankSum=-1.236;SOR=0.802	GT:AD:DP:GQ:PL	0/1:38,23:61:99:844,0,1960
3R	29525894	.	T	C	1076.77	.	AC=1;AF=0.500;AN=2;BaseQRankSum=0.514;ClippingRankSum=0.000;DP=61;ExcessHet=3.0103;FS=12.076;MLEAC=1;MLEAF=0.500;MQ=43.79;MQRankSum=1.335;QD=17.65;ReadPosRankSum=-0.611;SOR=0.124	GT:AD:DP:GQ:PL	0/1:31,30:61:99:1105,0,1179
3R	29525919	.	G	A	1173.77	.	AC=1;AF=0.500;AN=2;BaseQRankSum=0.614;ClippingRankSum=0.000;DP=62;ExcessHet=3.0103;FS=5.481;MLEAC=1;MLEAF=0.500;MQ=43.80;MQRankSum=1.372;QD=18.93;ReadPosRankSum=-2.300;SOR=0.230	GT:AD:DP:GQ:PL	0/1:31,31:62:99:1202,0,1257
3R	29525931	.	G	C	880.77	.	AC=1;AF=0.500;AN=2;BaseQRankSum=-0.691;ClippingRankSum=0.000;DP=60;ExcessHet=3.0103;FS=3.799;MLEAC=1;MLEAF=0.500;MQ=43.79;MQRankSum=1.001;QD=14.68;ReadPosRankSum=0.100;SOR=0.307	GT:AD:DP:GQ:PL	0/1:35,25:60:99:909,0,1304
3R	29525959	.	A	T	632.77	.	AC=1;AF=0.500;AN=2;BaseQRankSum=0.879;ClippingRankSum=0.000;DP=56;ExcessHet=3.0103;FS=7.470;MLEAC=1;MLEAF=0.500;MQ=43.88;MQRankSum=-0.400;QD=11.30;ReadPosRankSum=0.721;SOR=1.206	GT:AD:DP:GQ:PL	0/1:26,30:56:99:661,0,496
3R	29526189	.	G	GT	1355.73	.	AC=1;AF=0.500;AN=2;BaseQRankSum=-0.539;ClippingRankSum=0.000;DP=59;ExcessHet=3.0103;FS=1.056;MLEAC=1;MLEAF=0.500;MQ=43.62;MQRankSum=-2.536;QD=22.98;ReadPosRankSum=0.048;SOR=0.481	GT:AD:DP:GQ:PL	0/1:21,38:59:99:1393,0,786
3R	29526190	.	C	T	1364.77	.	AC=1;AF=0.500;AN=2;BaseQRankSum=2.239;ClippingRankSum=0.000;DP=60;ExcessHet=3.0103;FS=1.001;MLEAC=1;MLEAF=0.500;MQ=43.63;MQRankSum=-2.593;QD=22.75;ReadPosRankSum=0.338;SOR=0.567	GT:AD:DP:GQ:PL	0/1:22,38:60:99:1393,0,786
3R	29526258	.	C	A	831.77	.	AC=1;AF=0.500;AN=2;BaseQRankSum=-0.743;ClippingRankSum=0.000;DP=46;ExcessHet=3.0103;FS=0.000;MLEAC=1;MLEAF=0.500;MQ=43.42;MQRankSum=-3.321;QD=18.08;ReadPosRankSum=0.154;SOR=0.538	GT:AD:DP:GQ:PL	0/1:23,23:46:99:860,0,1288
3R	29526266	.	A	T	851.77	.	AC=1;AF=0.500;AN=2;BaseQRankSum=1.079;ClippingRankSum=0.000;DP=44;ExcessHet=3.0103;FS=0.000;MLEAC=1;MLEAF=0.500;MQ=43.40;MQRankSum=-3.345;QD=19.36;ReadPosRankSum=-0.928;SOR=0.693	GT:AD:DP:GQ:PL	0/1:22,22:44:99:880,0,1307
3R	29526284	.	AT	A	859.73	.	AC=1;AF=0.500;AN=2;BaseQRankSum=0.369;ClippingRankSum=0.000;DP=46;ExcessHet=3.0103;FS=0.000;MLEAC=1;MLEAF=0.500;MQ=43.49;MQRankSum=-3.075;QD=18.69;ReadPosRankSum=-2.044;SOR=0.877	GT:AD:DP:GQ:PL	0/1:23,23:46:99:897,0,1323
3R	29526286	.	GTACATCGATTGTTAACTTAAGAGACTTTAAAGT	G	846.73	.	AC=1;AF=0.500;AN=2;BaseQRankSum=-0.293;ClippingRankSum=0.000;DP=51;ExcessHet=3.0103;FS=2.455;MLEAC=1;MLEAF=0.500;MQ=43.50;MQRankSum=-3.037;QD=16.60;ReadPosRankSum=-2.220;SOR=1.230	GT:AD:DP:GQ:PL	0/1:28,23:51:99:884,0,1521
3R	29526420	.	A	T	945.77	.	AC=1;AF=0.500;AN=2;BaseQRankSum=-1.371;ClippingRankSum=0.000;DP=50;ExcessHet=3.0103;FS=5.913;MLEAC=1;MLEAF=0.500;MQ=43.69;MQRankSum=-1.512;QD=18.92;ReadPosRankSum=0.415;SOR=1.261	GT:AD:DP:GQ:PL	0/1:25,25:50:99:974,0,962
3R	29526423	.	C	T	945.77	.	AC=1;AF=0.500;AN=2;BaseQRankSum=-0.322;ClippingRankSum=0.000;DP=49;ExcessHet=3.0103;FS=8.059;MLEAC=1;MLEAF=0.500;MQ=43.68;MQRankSum=-1.452;QD=19.30;ReadPosRankSum=0.676;SOR=1.232	GT:AD:DP:GQ:PL	0/1:24,25:49:99:974,0,962
3R	29526495	.	C	T	461.77	.	AC=1;AF=0.500;AN=2;BaseQRankSum=0.073;ClippingRankSum=0.000;DP=40;ExcessHet=3.0103;FS=1.267;MLEAC=1;MLEAF=0.500;MQ=43.80;MQRankSum=-1.857;QD=11.54;ReadPosRankSum=-0.286;SOR=0.450	GT:AD:DP:GQ:PL	0/1:18,22:40:99:490,0,381
3R	29526547	.	G	T	394.77	.	AC=1;AF=0.500;AN=2;BaseQRankSum=2.186;ClippingRankSum=0.000;DP=33;ExcessHet=3.0103;FS=5.093;MLEAC=1;MLEAF=0.500;MQ=43.94;MQRankSum=-0.797;QD=11.96;ReadPosRankSum=0.128;SOR=0.223	GT:AD:DP:GQ:PL	0/1:14,19:33:99:423,0,275
3R	29526577	.	A	T	281.77	.	AC=1;AF=0.500;AN=2;BaseQRankSum=2.279;ClippingRankSum=0.000;DP=37;ExcessHet=3.0103;FS=1.317;MLEAC=1;MLEAF=0.500;MQ=43.89;MQRankSum=-0.237;QD=7.62;ReadPosRankSum=-0.175;SOR=1.112	GT:AD:DP:GQ:PL	0/1:22,15:37:99:310,0,477
3R	29526596	.	G	C	523.77	.	AC=1;AF=0.500;AN=2;BaseQRankSum=-0.154;ClippingRankSum=0.000;DP=35;ExcessHet=3.0103;FS=0.000;MLEAC=1;MLEAF=0.500;MQ=43.94;MQRankSum=-1.097;QD=14.96;ReadPosRankSum=-0.418;SOR=0.631	GT:AD:DP:GQ:PL	0/1:20,15:35:99:552,0,765
3R	29526605	.	G	A	502.77	.	AC=1;AF=0.500;AN=2;BaseQRankSum=0.858;ClippingRankSum=0.000;DP=33;ExcessHet=3.0103;FS=0.000;MLEAC=1;MLEAF=0.500;MQ=43.94;MQRankSum=-1.104;QD=15.24;ReadPosRankSum=-0.190;SOR=0.657	GT:AD:DP:GQ:PL	0/1:19,14:33:99:531,0,730
3R	29526701	.	A	C	962.77	.	AC=2;AF=1.00;AN=2;DP=22;ExcessHet=3.0103;FS=0.000;MLEAC=2;MLEAF=1.00;MQ=44.00;QD=34.81;SOR=1.329	GT:AD:DP:GQ:PL	1/1:0,22:22:72:991,72,0
3R	29526707	.	C	CG	991.73	.	AC=2;AF=1.00;AN=2;DP=24;ExcessHet=3.0103;FS=0.000;MLEAC=2;MLEAF=1.00;MQ=43.92;QD=27.77;SOR=1.051	GT:AD:DP:GQ:PL	1/1:0,24:24:75:1029,75,0
3R	29526796	.	A	AC	122.73	.	AC=1;AF=0.500;AN=2;BaseQRankSum=0.270;ClippingRankSum=0.000;DP=34;ExcessHet=3.0103;FS=1.524;MLEAC=1;MLEAF=0.500;MQ=43.83;MQRankSum=0.910;QD=3.61;ReadPosRankSum=-0.391;SOR=0.404	GT:AD:DP:GQ:PL	0/1:25,9:34:99:160,0,647
3R	29526933	.	G	A	170.77	.	AC=1;AF=0.500;AN=2;BaseQRankSum=0.131;ClippingRankSum=0.000;DP=46;ExcessHet=3.0103;FS=7.533;MLEAC=1;MLEAF=0.500;MQ=43.68;MQRankSum=-2.372;QD=3.71;ReadPosRankSum=0.762;SOR=1.953	GT:AD:DP:GQ:PL	0/1:34,12:46:99:199,0,747
3R	29526976	.	T	C	803.77	.	AC=1;AF=0.500;AN=2;BaseQRankSum=0.628;ClippingRankSum=0.000;DP=47;ExcessHet=3.0103;FS=2.969;MLEAC=1;MLEAF=0.500;MQ=43.69;MQRankSum=2.477;QD=17.10;ReadPosRankSum=-0.870;SOR=0.296	GT:AD:DP:GQ:PL	0/1:12,35:47:99:832,0,441
3R	29526984	.	G	A	247.77	.	AC=1;AF=0.500;AN=2;BaseQRankSum=-0.115;ClippingRankSum=0.000;DP=51;ExcessHet=3.0103;FS=0.000;MLEAC=1;MLEAF=0.500;MQ=43.71;MQRankSum=-2.083;QD=4.86;ReadPosRankSum=-1.639;SOR=0.756	GT:AD:DP:GQ:PL	0/1:35,16:51:99:276,0,1376
3R	29527127	.	G	A	1760.77	.	AC=2;AF=1.00;AN=2;DP=41;ExcessHet=3.0103;FS=0.000;MLEAC=2;MLEAF=1.00;MQ=45.60;QD=35.06;SOR=0.843	GT:AD:DP:GQ:PL	1/1:0,41:41:99:1789,124,0
3R	29527138	.	CGGCCAAGTT	C	1896.73	.	AC=2;AF=1.00;AN=2;DP=41;ExcessHet=3.0103;FS=0.000;MLEAC=2;MLEAF=1.00;MQ=45.86;QD=33.44;SOR=0.843	GT:AD:DP:GQ:PL	1/1:0,41:41:99:1934,132,0
3R	29527156	.	C	T	1903.77	.	AC=2;AF=1.00;AN=2;DP=44;ExcessHet=3.0103;FS=0.000;MLEAC=2;MLEAF=1.00;MQ=45.98;QD=32.25;SOR=0.693	GT:AD:DP:GQ:PL	1/1:0,44:44:99:1932,133,0
3R	29527987	.	T	C	1825.77	.	AC=2;AF=1.00;AN=2;DP=68;ExcessHet=3.0103;FS=0.000;MLEAC=2;MLEAF=1.00;MQ=44.00;QD=26.85;SOR=0.949	GT:AD:DP:GQ:PL	1/1:0,68:68:99:1854,204,0
3R	29528207	.	C	T	1873.77	.	AC=2;AF=1.00;AN=2;DP=69;ExcessHet=3.0103;FS=0.000;MLEAC=2;MLEAF=1.00;MQ=43.92;QD=27.16;SOR=0.781	GT:AD:DP:GQ:PL	1/1:0,69:69:99:1902,207,0
3R	29528649	.	A	AT	783.73	.	AC=2;AF=1.00;AN=2;DP=43;ExcessHet=3.0103;FS=0.000;MLEAC=2;MLEAF=1.00;MQ=44.51;QD=19.59;SOR=1.022	GT:AD:DP:GQ:PL	1/1:0,40:40:99:821,122,0
3R	29528703	.	G	T	2124.77	.	AC=2;AF=1.00;AN=2;DP=51;ExcessHet=3.0103;FS=0.000;MLEAC=2;MLEAF=1.00;MQ=44.83;QD=29.59;SOR=0.813	GT:AD:DP:GQ:PL	1/1:0,51:51:99:2153,153,0
3R	29528704	.	T	G	2124.77	.	AC=2;AF=1.00;AN=2;DP=50;ExcessHet=3.0103;FS=0.000;MLEAC=2;MLEAF=1.00;MQ=44.84;QD=26.95;SOR=0.859	GT:AD:DP:GQ:PL	1/1:0,50:50:99:2153,153,0
3R	29528793	.	G	A	553.77	.	AC=1;AF=0.500;AN=2;BaseQRankSum=1.894;ClippingRankSum=0.000;DP=37;ExcessHet=3.0103;FS=5.431;MLEAC=1;MLEAF=0.500;MQ=44.30;MQRankSum=0.751;QD=14.97;ReadPosRankSum=1.201;SOR=0.170	GT:AD:DP:GQ:PL	0/1:12,25:37:99:582,0,480
3R	29528798	.	C	G	233.77	.	AC=1;AF=0.500;AN=2;BaseQRankSum=-1.585;ClippingRankSum=0.000;DP=39;ExcessHet=3.0103;FS=3.048;MLEAC=1;MLEAF=0.500;MQ=44.00;MQRankSum=0.000;QD=5.99;ReadPosRankSum=-1.026;SOR=1.410	GT:AD:DP:GQ:PL	0/1:25,14:39:99:262,0,971
3R	29529146	.	G	C	175.77	.	AC=1;AF=0.500;AN=2;BaseQRankSum=0.409;ClippingRankSum=0.000;DP=55;ExcessHet=3.0103;FS=0.000;MLEAC=1;MLEAF=0.500;MQ=43.60;MQRankSum=1.056;QD=3.20;ReadPosRankSum=2.144;SOR=0.563	GT:AD:DP:GQ:PL	0/1:41,14:55:99:204,0,920
3R	29529403	.	G	T	1680.77	.	AC=2;AF=1.00;AN=2;BaseQRankSum=2.508;ClippingRankSum=0.000;DP=66;ExcessHet=3.0103;FS=3.061;MLEAC=2;MLEAF=1.00;MQ=44.00;MQRankSum=0.000;QD=25.47;ReadPosRankSum=0.706;SOR=0.118	GT:AD:DP:GQ:PL	1/1:2,64:66:99:1709,177,0
3R	29529824	.	G	A	526.77	.	AC=1;AF=0.500;AN=2;BaseQRankSum=0.120;ClippingRankSum=0.000;DP=72;ExcessHet=3.0103;FS=0.000;MLEAC=1;MLEAF=0.500;MQ=44.00;MQRankSum=0.000;QD=7.32;ReadPosRankSum=0.440;SOR=0.657	GT:AD:DP:GQ:PL	0/1:44,28:72:99:555,0,941
3R	29530091	.	A	AT	550.73	.	AC=1;AF=0.500;AN=2;BaseQRankSum=2.896;ClippingRankSum=0.000;DP=61;ExcessHet=3.0103;FS=5.303;MLEAC=1;MLEAF=0.500;MQ=43.97;MQRankSum=1.242;QD=9.33;ReadPosRankSum=1.530;SOR=0.816	GT:AD:DP:GQ:PL	0/1:24,35:59:99:588,0,347
3R	29530183	.	T	A	673.77	.	AC=1;AF=0.500;AN=2;BaseQRankSum=-1.618;ClippingRankSum=0.000;DP=54;ExcessHet=3.0103;FS=1.083;MLEAC=1;MLEAF=0.500;MQ=44.00;MQRankSum=0.000;QD=12.71;ReadPosRankSum=-0.783;SOR=0.509	GT:AD:DP:GQ:PL	0/1:21,32:53:99:702,0,422
3R	29530241	.	CCGA	C	2361.73	.	AC=2;AF=1.00;AN=2;DP=53;ExcessHet=3.0103;FS=0.000;MLEAC=2;MLEAF=1.00;MQ=44.00;QD=31.81;SOR=1.654	GT:AD:DP:GQ:PL	1/1:0,53:53:99:2399,163,0
3R	29530245	.	T	TAA	2361.73	.	AC=2;AF=1.00;AN=2;DP=53;ExcessHet=3.0103;FS=0.000;MLEAC=2;MLEAF=1.00;MQ=44.00;QD=32.11;SOR=1.654	GT:AD:DP:GQ:PL	1/1:0,53:53:99:2399,163,0
3R	29530296	.	CTA	C	677.73	.	AC=1;AF=0.500;AN=2;BaseQRankSum=-1.076;ClippingRankSum=0.000;DP=56;ExcessHet=3.0103;FS=2.412;MLEAC=1;MLEAF=0.500;MQ=43.93;MQRankSum=-1.862;QD=12.10;ReadPosRankSum=2.019;SOR=0.354	GT:AD:DP:GQ:PL	0/1:36,20:56:99:715,0,1472
3R	29530301	.	C	CCA	739.73	.	AC=1;AF=0.500;AN=2;BaseQRankSum=-1.323;ClippingRankSum=0.000;DP=55;ExcessHet=3.0103;FS=3.822;MLEAC=1;MLEAF=0.500;MQ=43.93;MQRankSum=-1.830;QD=13.45;ReadPosRankSum=2.100;SOR=0.703	GT:AD:DP:GQ:PL	0/1:35,20:55:99:777,0,1443
3R	29530339	.	A	T	478.77	.	AC=1;AF=0.500;AN=2;BaseQRankSum=-1.316;ClippingRankSum=0.000;DP=60;ExcessHet=3.0103;FS=9.296;MLEAC=1;MLEAF=0.500;MQ=43.90;MQRankSum=-1.919;QD=7.98;ReadPosRankSum=-0.945;SOR=0.618	GT:AD:DP:GQ:PL	0/1:35,25:60:99:507,0,807
3R	29530367	.	T	G	812.77	.	AC=1;AF=0.500;AN=2;BaseQRankSum=-1.018;ClippingRankSum=0.000;DP=61;ExcessHet=3.0103;FS=7.038;MLEAC=1;MLEAF=0.500;MQ=43.94;MQRankSum=-2.294;QD=13.32;ReadPosRankSum=-1.539;SOR=1.088	GT:AD:DP:GQ:PL	0/1:35,26:61:99:841,0,795
3R	29530383	.	C	T	677.77	.	AC=1;AF=0.500;AN=2;BaseQRankSum=1.271;ClippingRankSum=0.000;DP=59;ExcessHet=3.0103;FS=7.146;MLEAC=1;MLEAF=0.500;MQ=43.83;MQRankSum=-2.783;QD=11.49;ReadPosRankSum=-0.162;SOR=1.496	GT:AD:DP:GQ:PL	0/1:35,24:59:99:706,0,795
3R	29530418	.	G	C	654.77	.	AC=1;AF=0.500;AN=2;BaseQRankSum=-0.807;ClippingRankSum=0.000;DP=68;ExcessHet=3.0103;FS=5.017;MLEAC=1;MLEAF=0.500;MQ=43.80;MQRankSum=-3.512;QD=9.63;ReadPosRankSum=0.795;SOR=1.445	GT:AD:DP:GQ:PL	0/1:42,26:68:99:683,0,958
3R	29530436	.	C	A	679.77	.	AC=1;AF=0.500;AN=2;BaseQRankSum=-1.193;ClippingRankSum=0.000;DP=66;ExcessHet=3.0103;FS=6.522;MLEAC=1;MLEAF=0.500;MQ=43.75;MQRankSum=-3.474;QD=10.30;ReadPosRankSum=0.052;SOR=1.071	GT:AD:DP:GQ:PL	0/1:38,28:66:99:708,0,849
3R	29530533	.	A	G	439.77	.	AC=1;AF=0.500;AN=2;BaseQRankSum=0.616;ClippingRankSum=0.000;DP=63;ExcessHet=3.0103;FS=0.968;MLEAC=1;MLEAF=0.500;MQ=43.57;MQRankSum=-4.834;QD=6.98;ReadPosRankSum=-0.035;SOR=0.557	GT:AD:DP:GQ:PL	0/1:39,24:63:99:468,0,875
3R	29530548	.	AAC	A	891.73	.	AC=1;AF=0.500;AN=2;BaseQRankSum=-1.330;ClippingRankSum=0.000;DP=64;ExcessHet=3.0103;FS=3.433;MLEAC=1;MLEAF=0.500;MQ=43.48;MQRankSum=-5.378;QD=14.15;ReadPosRankSum=-1.110;SOR=1.136	GT:AD:DP:GQ:PL	0/1:38,25:63:99:929,0,1519
3R	29530552	.	G	A	963.77	.	AC=1;AF=0.500;AN=2;BaseQRankSum=-2.467;ClippingRankSum=0.000;DP=62;ExcessHet=3.0103;FS=3.539;MLEAC=1;MLEAF=0.500;MQ=43.46;MQRankSum=-5.318;QD=15.54;SOR=1.105	GT:AD:DP:GQ:PL	0/1:37,25:62:99:992,0,1513
3R	29530555	.	T	TA	957.73	.	AC=1;AF=0.500;AN=2;BaseQRankSum=-2.851;ClippingRankSum=0.000;DP=63;ExcessHet=3.0103;FS=3.549;MLEAC=1;MLEAF=0.500;MQ=43.47;MQRankSum=-5.204;QD=15.20;ReadPosRankSum=-1.599;SOR=1.191	GT:AD:DP:GQ:PL	0/1:37,26:63:99:995,0,1472
3R	29530577	.	C	T	541.77	.	AC=1;AF=0.500;AN=2;BaseQRankSum=1.325;ClippingRankSum=0.000;DP=57;ExcessHet=3.0103;FS=2.245;MLEAC=1;MLEAF=0.500;MQ=43.43;MQRankSum=-5.195;QD=9.50;ReadPosRankSum=-1.350;SOR=1.035	GT:AD:DP:GQ:PL	0/1:33,24:57:99:570,0,724
3R	29530611	.	G	A	904.77	.	AC=1;AF=0.500;AN=2;BaseQRankSum=3.810;ClippingRankSum=0.000;DP=59;ExcessHet=3.0103;FS=2.331;MLEAC=1;MLEAF=0.500;MQ=43.49;MQRankSum=-5.271;QD=15.34;ReadPosRankSum=1.057;SOR=1.072	GT:AD:DP:GQ:PL	0/1:36,23:59:99:933,0,1422
3R	29530613	.	T	A	898.77	.	AC=1;AF=0.500;AN=2;BaseQRankSum=-2.412;ClippingRankSum=0.000;DP=59;ExcessHet=3.0103;FS=1.025;MLEAC=1;MLEAF=0.500;MQ=43.42;MQRankSum=-5.557;QD=15.23;ReadPosRankSum=0.741;SOR=0.842	GT:AD:DP:GQ:PL	0/1:35,24:59:99:927,0,1506
3R	29530617	.	A	G	858.77	.	AC=1;AF=0.500;AN=2;BaseQRankSum=1.903;ClippingRankSum=0.000;DP=61;ExcessHet=3.0103;FS=1.026;MLEAC=1;MLEAF=0.500;MQ=43.44;MQRankSum=-5.685;QD=14.08;ReadPosRankSum=1.086;SOR=0.873	GT:AD:DP:GQ:PL	0/1:37,24:61:99:887,0,1607
3R	29530619	.	G	A	855.77	.	AC=1;AF=0.500;AN=2;BaseQRankSum=0.883;ClippingRankSum=0.000;DP=63;ExcessHet=3.0103;FS=1.023;MLEAC=1;MLEAF=0.500;MQ=43.46;MQRankSum=-5.809;QD=13.58;ReadPosRankSum=1.515;SOR=0.901	GT:AD:DP:GQ:PL	0/1:39,24:63:99:884,0,1649
3R	29530627	.	A	G	939.77	.	AC=1;AF=0.500;AN=2;BaseQRankSum=-1.637;ClippingRankSum=0.000;DP=65;ExcessHet=3.0103;FS=0.979;MLEAC=1;MLEAF=0.500;MQ=43.47;MQRankSum=-5.738;QD=14.46;ReadPosRankSum=1.484;SOR=0.849	GT:AD:DP:GQ:PL	0/1:40,25:65:99:968,0,1643
3R	29530630	.	G	A	942.77	.	AC=1;AF=0.500;AN=2;BaseQRankSum=1.543;ClippingRankSum=0.000;DP=66;ExcessHet=3.0103;FS=0.989;MLEAC=1;MLEAF=0.500;MQ=43.48;MQRankSum=-5.615;QD=14.28;ReadPosRankSum=1.162;SOR=0.916	GT:AD:DP:GQ:PL	0/1:40,26:66:99:971,0,1601
3R	29530631	.	A	G	942.77	.	AC=1;AF=0.500;AN=2;BaseQRankSum=0.591;ClippingRankSum=0.000;DP=65;ExcessHet=3.0103;FS=2.202;MLEAC=1;MLEAF=0.500;MQ=43.50;MQRankSum=-5.503;QD=14.50;ReadPosRankSum=1.464;SOR=1.047	GT:AD:DP:GQ:PL	0/1:40,25:65:99:971,0,1601
3R	29530633	.	T	C	900.77	.	AC=1;AF=0.500;AN=2;BaseQRankSum=0.886;ClippingRankSum=0.000;DP=64;ExcessHet=3.0103;FS=2.230;MLEAC=1;MLEAF=0.500;MQ=43.49;MQRankSum=-5.445;QD=14.07;ReadPosRankSum=1.294;SOR=1.101	GT:AD:DP:GQ:PL	0/1:39,25:64:99:929,0,1604
3R	29530661	.	G	A	514.77	.	AC=1;AF=0.500;AN=2;BaseQRankSum=3.305;ClippingRankSum=0.000;DP=64;ExcessHet=3.0103;FS=0.996;MLEAC=1;MLEAF=0.500;MQ=43.49;MQRankSum=-5.270;QD=8.04;ReadPosRankSum=-0.246;SOR=0.892	GT:AD:DP:GQ:PL	0/1:38,26:64:99:543,0,814
3R	29530683	.	T	C	1142.77	.	AC=1;AF=0.500;AN=2;BaseQRankSum=-1.405;ClippingRankSum=0.000;DP=72;ExcessHet=3.0103;FS=3.229;MLEAC=1;MLEAF=0.500;MQ=43.59;MQRankSum=-4.825;QD=15.87;ReadPosRankSum=-1.173;SOR=1.149	GT:AD:DP:GQ:PL	0/1:40,32:72:99:1171,0,1617
3R	29530687	.	C	T	1148.77	.	AC=1;AF=0.500;AN=2;BaseQRankSum=0.200;ClippingRankSum=0.000;DP=73;ExcessHet=3.0103;FS=3.159;MLEAC=1;MLEAF=0.500;MQ=43.62;MQRankSum=-4.671;QD=15.74;ReadPosRankSum=-1.001;SOR=1.090	GT:AD:DP:GQ:PL	0/1:41,32:73:99:1177,0,1617
3R	29530694	.	G	T	786.77	.	AC=1;AF=0.500;AN=2;BaseQRankSum=3.675;ClippingRankSum=0.000;DP=71;ExcessHet=3.0103;FS=0.907;MLEAC=1;MLEAF=0.500;MQ=43.61;MQRankSum=4.334;QD=11.08;ReadPosRankSum=2.235;SOR=0.527	GT:AD:DP:GQ:PL	0/1:34,37:71:99:815,0,1283
3R	29530881	.	G	C	328.77	.	AC=1;AF=0.500;AN=2;BaseQRankSum=-1.449;ClippingRankSum=0.000;DP=60;ExcessHet=3.0103;FS=3.878;MLEAC=1;MLEAF=0.500;MQ=43.90;MQRankSum=-2.440;QD=5.57;ReadPosRankSum=-0.097;SOR=0.664	GT:AD:DP:GQ:PL	0/1:39,20:59:99:357,0,889
3R	29530931	.	G	GA	210.73	.	AC=1;AF=0.500;AN=2;BaseQRankSum=-0.276;ClippingRankSum=0.000;DP=63;ExcessHet=3.0103;FS=10.057;MLEAC=1;MLEAF=0.500;MQ=43.97;MQRankSum=-1.361;QD=3.57;ReadPosRankSum=-1.097;SOR=2.008	GT:AD:DP:GQ:PL	0/1:39,20:59:99:248,0,628
3R	29530966	.	T	G	355.77	.	AC=1;AF=0.500;AN=2;BaseQRankSum=-1.882;ClippingRankSum=0.000;DP=60;ExcessHet=3.0103;FS=7.450;MLEAC=1;MLEAF=0.500;MQ=43.93;MQRankSum=-1.825;QD=6.03;ReadPosRankSum=0.314;SOR=1.216	GT:AD:DP:GQ:PL	0/1:37,22:59:99:384,0,837
3R	29530987	.	A	C	394.77	.	AC=1;AF=0.500;AN=2;BaseQRankSum=-1.187;ClippingRankSum=0.000;DP=61;ExcessHet=3.0103;FS=7.273;MLEAC=1;MLEAF=0.500;MQ=43.82;MQRankSum=-0.966;QD=6.58;ReadPosRankSum=0.717;SOR=1.360	GT:AD:DP:GQ:PL	0/1:37,23:60:99:423,0,818
3R	29531135	.	G	GCCAA	624.73	.	AC=1;AF=0.500;AN=2;BaseQRankSum=-0.813;ClippingRankSum=0.000;DP=63;ExcessHet=3.0103;FS=3.869;MLEAC=1;MLEAF=0.500;MQ=43.68;MQRankSum=-1.073;QD=9.92;ReadPosRankSum=-0.465;SOR=0.863	GT:AD:DP:GQ:PL	0/1:44,19:63:99:662,0,3687
3R	29531140	.	C	CAAACAA	666.73	.	AC=1;AF=0.500;AN=2;BaseQRankSum=0.008;ClippingRankSum=0.000;DP=63;ExcessHet=3.0103;FS=2.384;MLEAC=1;MLEAF=0.500;MQ=43.68;MQRankSum=-1.180;QD=10.58;ReadPosRankSum=-0.122;SOR=0.764	GT:AD:DP:GQ:PL	0/1:45,18:63:99:704,0,3684
3R	29531156	.	A	G	578.77	.	AC=1;AF=0.500;AN=2;BaseQRankSum=-2.019;ClippingRankSum=0.000;DP=63;ExcessHet=3.0103;FS=3.928;MLEAC=1;MLEAF=0.500;MQ=43.35;MQRankSum=-1.434;QD=9.19;ReadPosRankSum=-0.107;SOR=1.107	GT:AD:DP:GQ:PL	0/1:45,18:63:99:607,0,3672
3R	29531998	.	C	A	700.77	.	AC=1;AF=0.500;AN=2;BaseQRankSum=0.668;ClippingRankSum=0.000;DP=61;ExcessHet=3.0103;FS=1.070;MLEAC=1;MLEAF=0.500;MQ=43.58;MQRankSum=-2.528;QD=11.49;ReadPosRankSum=-2.169;SOR=0.951	GT:AD:DP:GQ:PL	0/1:41,20:61:99:729,0,2478
3R	29531999	.	A	AAAAC	616.73	.	AC=1;AF=0.500;AN=2;BaseQRankSum=-0.440;ClippingRankSum=0.000;DP=60;ExcessHet=3.0103;FS=4.912;MLEAC=1;MLEAF=0.500;MQ=43.76;MQRankSum=-2.441;QD=10.28;ReadPosRankSum=-1.201;SOR=1.574	GT:AD:DP:GQ:PL	0/1:39,21:60:99:654,0,2793
3R	29532186	.	T	C	321.77	.	AC=1;AF=0.500;AN=2;BaseQRankSum=0.244;ClippingRankSum=0.000;DP=45;ExcessHet=3.0103;FS=1.202;MLEAC=1;MLEAF=0.500;MQ=43.85;MQRankSum=-2.143;QD=7.15;ReadPosRankSum=0.392;SOR=0.443	GT:AD:DP:GQ:PL	0/1:27,18:45:99:350,0,616
3R	29532337	.	T	C	322.77	.	AC=1;AF=0.500;AN=2;BaseQRankSum=-0.132;ClippingRankSum=0.000;DP=39;ExcessHet=3.0103;FS=0.000;MLEAC=1;MLEAF=0.500;MQ=44.57;MQRankSum=1.667;QD=8.28;ReadPosRankSum=-0.250;SOR=0.675	GT:AD:DP:GQ:PL	0/1:22,17:39:99:351,0,468
3R	29532433	.	C	CCTCCGACGA	511.73	.	AC=1;AF=0.500;AN=2;BaseQRankSum=-0.186;ClippingRankSum=0.000;DP=52;ExcessHet=3.0103;FS=1.327;MLEAC=1;MLEAF=0.500;MQ=44.70;MQRankSum=-0.345;QD=10.23;ReadPosRankSum=-1.004;SOR=0.446	GT:AD:DP:GQ:PL	0/1:34,16:50:99:549,0,2473
3R	29532542	.	A	G	1328.77	.	AC=2;AF=1.00;AN=2;DP=52;ExcessHet=3.0103;FS=0.000;MLEAC=2;MLEAF=1.00;MQ=44.64;QD=25.55;SOR=1.358	GT:AD:DP:GQ:PL	1/1:0,52:52:99:1357,154,0
3R	29532673	.	G	A	2403.77	.	AC=2;AF=1.00;AN=2;DP=56;ExcessHet=3.0103;FS=0.000;MLEAC=2;MLEAF=1.00;MQ=43.91;QD=30.65;SOR=0.970	GT:AD:DP:GQ:PL	1/1:0,55:55:99:2432,166,0
3R	29532677	.	G	C	2403.77	.	AC=2;AF=1.00;AN=2;DP=54;ExcessHet=3.0103;FS=0.000;MLEAC=2;MLEAF=1.00;MQ=43.91;QD=26.91;SOR=0.981	GT:AD:DP:GQ:PL	1/1:0,53:53:99:2432,166,0
3R	29532867	.	C	T	1701.77	.	AC=1;AF=0.500;AN=2;BaseQRankSum=1.683;ClippingRankSum=0.000;DP=79;ExcessHet=3.0103;FS=3.006;MLEAC=1;MLEAF=0.500;MQ=43.83;MQRankSum=-0.866;QD=21.54;ReadPosRankSum=-0.682;SOR=0.761	GT:AD:DP:GQ:PL	0/1:35,44:79:99:1730,0,1835
3R	29532869	.	T	C	1701.77	.	AC=1;AF=0.500;AN=2;BaseQRankSum=-2.039;ClippingRankSum=0.000;DP=77;ExcessHet=3.0103;FS=3.066;MLEAC=1;MLEAF=0.500;MQ=43.83;MQRankSum=-0.863;QD=22.10;ReadPosRankSum=-0.574;SOR=0.666	GT:AD:DP:GQ:PL	0/1:34,43:77:99:1730,0,1835
3R	29532879	.	G	T	1691.77	.	AC=1;AF=0.500;AN=2;BaseQRankSum=3.299;ClippingRankSum=0.000;DP=78;ExcessHet=3.0103;FS=0.867;MLEAC=1;MLEAF=0.500;MQ=43.83;MQRankSum=-0.830;QD=21.69;ReadPosRankSum=-0.976;SOR=0.781	GT:AD:DP:GQ:PL	0/1:33,45:78:99:1720,0,1743
3R	29532922	.	A	G	853.77	.	AC=1;AF=0.500;AN=2;BaseQRankSum=-1.180;ClippingRankSum=0.000;DP=71;ExcessHet=3.0103;FS=4.626;MLEAC=1;MLEAF=0.500;MQ=43.82;MQRankSum=-0.852;QD=12.02;ReadPosRankSum=1.373;SOR=0.905	GT:AD:DP:GQ:PL	0/1:31,40:71:99:882,0,657
3R	29533266	.	G	A	1025.77	.	AC=1;AF=0.500;AN=2;BaseQRankSum=-1.000;ClippingRankSum=0.000;DP=76;ExcessHet=3.0103;FS=0.000;MLEAC=1;MLEAF=0.500;MQ=43.78;MQRankSum=-0.972;QD=13.68;ReadPosRankSum=-0.498;SOR=0.651	GT:AD:DP:GQ:PL	0/1:45,30:75:99:1054,0,1693
3R	29533277	.	T	C	1028.77	.	AC=1;AF=0.500;AN=2;BaseQRankSum=-0.490;ClippingRankSum=0.000;DP=73;ExcessHet=3.0103;FS=0.000;MLEAC=1;MLEAF=0.500;MQ=43.77;MQRankSum=-1.018;QD=14.29;ReadPosRankSum=0.243;SOR=0.610	GT:AD:DP:GQ:PL	0/1:44,28:72:99:1057,0,1664
3R	29533303	.	AG	A	639.73	.	AC=1;AF=0.500;AN=2;BaseQRankSum=0.658;ClippingRankSum=0.000;DP=75;ExcessHet=3.0103;FS=0.896;MLEAC=1;MLEAF=0.500;MQ=43.73;MQRankSum=-0.102;QD=8.65;ReadPosRankSum=1.102;SOR=0.856	GT:AD:DP:GQ:PL	0/1:45,29:74:99:677,0,1290
3R	29533389	.	T	TC	1707.73	.	AC=1;AF=0.500;AN=2;BaseQRankSum=-1.413;ClippingRankSum=0.000;DP=74;ExcessHet=3.0103;FS=3.159;MLEAC=1;MLEAF=0.500;MQ=43.95;MQRankSum=-1.204;QD=23.39;ReadPosRankSum=-1.021;SOR=0.410	GT:AD:DP:GQ:PL	0/1:31,42:73:99:1745,0,1153
3R	29533391	.	AG	A	1788.73	.	AC=1;AF=0.500;AN=2;BaseQRankSum=-0.876;ClippingRankSum=0.000;DP=73;ExcessHet=3.0103;FS=4.625;MLEAC=1;MLEAF=0.500;MQ=43.95;MQRankSum=-1.170;QD=24.50;ReadPosRankSum=-1.565;SOR=0.332	GT:AD:DP:GQ:PL	0/1:30,43:73:99:1826,0,1189
3R	29533396	.	T	C	1722.77	.	AC=1;AF=0.500;AN=2;BaseQRankSum=-2.176;ClippingRankSum=0.000;DP=75;ExcessHet=3.0103;FS=3.158;MLEAC=1;MLEAF=0.500;MQ=43.95;MQRankSum=-1.209;QD=22.97;ReadPosRankSum=-1.259;SOR=0.459	GT:AD:DP:GQ:PL	0/1:32,43:75:99:1751,0,1211
3R	29533398	.	C	T	1680.77	.	AC=1;AF=0.500;AN=2;BaseQRankSum=1.724;ClippingRankSum=0.000;DP=74;ExcessHet=3.0103;FS=4.504;MLEAC=1;MLEAF=0.500;MQ=43.95;MQRankSum=-1.224;QD=22.71;ReadPosRankSum=-1.103;SOR=0.524	GT:AD:DP:GQ:PL	0/1:32,42:74:99:1709,0,1214
3R	29533402	.	C	T	1697.77	.	AC=1;AF=0.500;AN=2;BaseQRankSum=1.668;ClippingRankSum=0.000;DP=77;ExcessHet=3.0103;FS=1.905;MLEAC=1;MLEAF=0.500;MQ=43.92;MQRankSum=-1.505;QD=22.05;ReadPosRankSum=-1.272;SOR=0.446	GT:AD:DP:GQ:PL	0/1:33,44:77:99:1726,0,1245
3R	29533805	.	G	A	459.77	.	AC=1;AF=0.500;AN=2;BaseQRankSum=1.937;ClippingRankSum=0.000;DP=50;ExcessHet=3.0103;FS=1.093;MLEAC=1;MLEAF=0.500;MQ=43.81;MQRankSum=-1.097;QD=9.38;ReadPosRankSum=1.089;SOR=0.655	GT:AD:DP:GQ:PL	0/1:26,23:49:99:488,0,543
3R	29534107	.	C	CA	248.90	.	AC=1;AF=0.500;AN=2;BaseQRankSum=-0.596;ClippingRankSum=0.000;DP=38;ExcessHet=3.0103;FS=5.478;MLEAC=1;MLEAF=0.500;MQ=43.24;MQRankSum=-1.037;QD=9.57;ReadPosRankSum=-1.299;SOR=0.116	GT:AD:DP:GQ:PL	0/1:6,20:26:14:286,0,14
3R	29534403	.	CAA	C	1475.73	.	AC=2;AF=1.00;AN=2;DP=40;ExcessHet=3.0103;FS=0.000;MLEAC=2;MLEAF=1.00;MQ=43.31;QD=32.23;SOR=0.798	GT:AD:DP:GQ:PL	1/1:0,38:38:99:1513,114,0
3R	29534486	.	G	T	340.77	.	AC=1;AF=0.500;AN=2;BaseQRankSum=1.421;ClippingRankSum=0.000;DP=49;ExcessHet=3.0103;FS=4.029;MLEAC=1;MLEAF=0.500;MQ=43.54;MQRankSum=-1.784;QD=6.95;ReadPosRankSum=-0.688;SOR=1.292	GT:AD:DP:GQ:PL	0/1:30,19:49:99:369,0,664
3R	29534572	.	A	C	762.77	.	AC=1;AF=0.500;AN=2;BaseQRankSum=-1.705;ClippingRankSum=0.000;DP=49;ExcessHet=3.0103;FS=5.847;MLEAC=1;MLEAF=0.500;MQ=42.91;MQRankSum=-1.747;QD=15.57;ReadPosRankSum=0.427;SOR=0.609	GT:AD:DP:GQ:PL	0/1:29,20:49:99:791,0,1158
3R	29534573	.	C	G	762.77	.	AC=1;AF=0.500;AN=2;BaseQRankSum=0.475;ClippingRankSum=0.000;DP=50;ExcessHet=3.0103;FS=4.076;MLEAC=1;MLEAF=0.500;MQ=42.85;MQRankSum=-1.632;QD=15.26;ReadPosRankSum=0.098;SOR=0.463	GT:AD:DP:GQ:PL	0/1:29,21:50:99:791,0,1158
3R	29534578	.	C	T	2073.77	.	AC=2;AF=1.00;AN=2;DP=49;ExcessHet=3.0103;FS=0.000;MLEAC=2;MLEAF=1.00;MQ=42.83;QD=29.41;SOR=1.007	GT:AD:DP:GQ:PL	1/1:0,49:49:99:2102,147,0
3R	29534590	.	TG	T	676.73	.	AC=1;AF=0.500;AN=2;BaseQRankSum=1.191;ClippingRankSum=0.000;DP=44;ExcessHet=3.0103;FS=6.546;MLEAC=1;MLEAF=0.500;MQ=42.74;MQRankSum=-1.201;QD=15.38;ReadPosRankSum=0.723;SOR=0.378	GT:AD:DP:GQ:PL	0/1:25,19:44:99:714,0,1111
3R	29534601	.	T	G	922.77	.	AC=1;AF=0.500;AN=2;BaseQRankSum=-1.203;ClippingRankSum=0.000;DP=42;ExcessHet=3.0103;FS=6.783;MLEAC=1;MLEAF=0.500;MQ=42.54;MQRankSum=1.138;QD=21.97;ReadPosRankSum=-0.420;SOR=1.802	GT:AD:DP:GQ:PL	0/1:18,24:42:99:951,0,726
3R	29534607	.	G	T	877.77	.	AC=1;AF=0.500;AN=2;BaseQRankSum=-0.531;ClippingRankSum=0.000;DP=39;ExcessHet=3.0103;FS=9.502;MLEAC=1;MLEAF=0.500;MQ=42.37;MQRankSum=0.864;QD=22.51;ReadPosRankSum=-0.099;SOR=1.774	GT:AD:DP:GQ:PL	0/1:18,21:39:99:906,0,771
3R	29534609	.	G	GT	1807.73	.	AC=2;AF=1.00;AN=2;DP=39;ExcessHet=3.0103;FS=0.000;MLEAC=2;MLEAF=1.00;MQ=42.37;QD=32.75;SOR=1.096	GT:AD:DP:GQ:PL	1/1:0,39:39:99:1845,123,0
3R	29534614	.	TAAGC	T	728.73	.	AC=1;AF=0.500;AN=2;BaseQRankSum=1.843;ClippingRankSum=0.000;DP=39;ExcessHet=3.0103;FS=4.677;MLEAC=1;MLEAF=0.500;MQ=42.37;MQRankSum=0.355;QD=18.69;ReadPosRankSum=0.661;SOR=1.358	GT:AD:DP:GQ:PL	0/1:19,20:39:99:766,0,720
3R	29534620	.	A	T	691.77	.	AC=1;AF=0.500;AN=2;BaseQRankSum=2.947;ClippingRankSum=0.000;DP=41;ExcessHet=3.0103;FS=4.677;MLEAC=1;MLEAF=0.500;MQ=42.45;MQRankSum=-0.321;QD=17.74;SOR=0.430	GT:AD:DP:GQ:PL	0/1:20,19:39:99:720,0,766
3R	29534622	.	C	A	691.77	.	AC=1;AF=0.500;AN=2;BaseQRankSum=0.494;ClippingRankSum=0.000;DP=40;ExcessHet=3.0103;FS=2.884;MLEAC=1;MLEAF=0.500;MQ=42.41;MQRankSum=-0.321;QD=18.70;SOR=0.321	GT:AD:DP:GQ:PL	0/1:19,18:37:99:720,0,766
3R	29534623	.	TTCA	T	643.73	.	AC=1;AF=0.500;AN=2;BaseQRankSum=0.429;ClippingRankSum=0.000;DP=40;ExcessHet=3.0103;FS=2.884;MLEAC=1;MLEAF=0.500;MQ=42.41;MQRankSum=-0.321;QD=17.40;SOR=0.321	GT:AD:DP:GQ:PL	0/1:19,18:37:99:681,0,727
3R	29534625	.	C	G	698.77	.	AC=1;AF=0.500;AN=2;BaseQRankSum=-1.654;ClippingRankSum=0.000;DP=40;ExcessHet=3.0103;FS=2.884;MLEAC=1;MLEAF=0.500;MQ=42.41;MQRankSum=0.359;QD=18.89;ReadPosRankSum=0.517;SOR=1.292	GT:AD:DP:GQ:PL	0/1:18,19:37:99:727,0,681
3R	29534626	.	A	AT	689.73	.	AC=1;AF=0.500;AN=2;BaseQRankSum=0.540;ClippingRankSum=0.000;DP=40;ExcessHet=3.0103;FS=2.884;MLEAC=1;MLEAF=0.500;MQ=42.41;MQRankSum=0.359;QD=18.64;ReadPosRankSum=0.486;SOR=1.292	GT:AD:DP:GQ:PL	0/1:18,19:37:99:727,0,681
3R	29534632	.	C	G	1861.77	.	AC=2;AF=1.00;AN=2;DP=42;ExcessHet=3.0103;FS=0.000;MLEAC=2;MLEAF=1.00;MQ=42.44;QD=36.83;SOR=0.892	GT:AD:DP:GQ:PL	1/1:0,42:42:99:1890,126,0
3R	29534637	.	A	T	2021.77	.	AC=2;AF=1.00;AN=2;DP=44;ExcessHet=3.0103;FS=0.000;MLEAC=2;MLEAF=1.00;MQ=42.51;QD=26.20;SOR=0.883	GT:AD:DP:GQ:PL	1/1:0,44:44:99:2050,138,0
3R	29534638	.	C	T	2046.77	.	AC=2;AF=1.00;AN=2;DP=45;ExcessHet=3.0103;FS=0.000;MLEAC=2;MLEAF=1.00;MQ=42.55;QD=26.87;SOR=0.929	GT:AD:DP:GQ:PL	1/1:0,45:45:99:2075,141,0
3R	29534642	.	C	T	2035.77	.	AC=2;AF=1.00;AN=2;DP=47;ExcessHet=3.0103;FS=0.000;MLEAC=2;MLEAF=1.00;MQ=42.52;QD=30.77;SOR=0.735	GT:AD:DP:GQ:PL	1/1:0,47:47:99:2064,141,0
3R	29534700	.	C	G	1805.77	.	AC=2;AF=1.00;AN=2;DP=43;ExcessHet=3.0103;FS=0.000;MLEAC=2;MLEAF=1.00;MQ=42.80;QD=29.69;SOR=0.739	GT:AD:DP:GQ:PL	1/1:0,43:43:99:1834,132,0
3R	29534714	.	T	C	1754.77	.	AC=2;AF=1.00;AN=2;DP=42;ExcessHet=3.0103;FS=0.000;MLEAC=2;MLEAF=1.00;MQ=42.96;QD=31.14;SOR=0.693	GT:AD:DP:GQ:PL	1/1:0,42:42:99:1783,126,0
3R	29534821	.	A	T	617.77	.	AC=1;AF=0.500;AN=2;BaseQRankSum=-1.128;ClippingRankSum=0.000;DP=47;ExcessHet=3.0103;FS=2.552;MLEAC=1;MLEAF=0.500;MQ=43.56;MQRankSum=-0.477;QD=13.14;ReadPosRankSum=1.820;SOR=0.763	GT:AD:DP:GQ:PL	0/1:18,29:47:99:646,0,346
3R	29535016	.	T	TGCCTACCCTGGCCA	2250.73	.	AC=2;AF=1.00;AN=2;DP=52;ExcessHet=3.0103;FS=0.000;MLEAC=2;MLEAF=1.00;MQ=43.84;QD=28.38;SOR=0.963	GT:AD:DP:GQ:PL	1/1:0,49:49:99:2288,158,0
3R	29535050	.	T	G	1078.77	.	AC=2;AF=1.00;AN=2;DP=42;ExcessHet=3.0103;FS=0.000;MLEAC=2;MLEAF=1.00;MQ=44.42;QD=25.68;SOR=0.788	GT:AD:DP:GQ:PL	1/1:0,42:42:99:1107,125,0
3R	29535067	.	C	T	318.77	.	AC=1;AF=0.500;AN=2;BaseQRankSum=2.770;ClippingRankSum=0.000;DP=47;ExcessHet=3.0103;FS=2.531;MLEAC=1;MLEAF=0.500;MQ=44.38;MQRankSum=0.959;QD=6.78;ReadPosRankSum=-1.529;SOR=0.609	GT:AD:DP:GQ:PL	0/1:30,17:47:99:347,0,678
3R	29535896	.	C	G	620.77	.	AC=1;AF=0.500;AN=2;BaseQRankSum=-0.100;ClippingRankSum=0.000;DP=46;ExcessHet=3.0103;FS=2.641;MLEAC=1;MLEAF=0.500;MQ=43.83;MQRankSum=1.234;QD=13.79;ReadPosRankSum=0.020;SOR=0.379	GT:AD:DP:GQ:PL	0/1:16,29:45:99:649,0,298
3R	29535898	.	A	G	1637.77	.	AC=2;AF=1.00;AN=2;DP=46;ExcessHet=3.0103;FS=0.000;MLEAC=2;MLEAF=1.00;MQ=43.89;QD=29.32;SOR=0.929	GT:AD:DP:GQ:PL	1/1:0,45:45:99:1666,135,0
3R	29535974	.	A	G	1343.77	.	AC=2;AF=1.00;AN=2;DP=53;ExcessHet=3.0103;FS=0.000;MLEAC=2;MLEAF=1.00;MQ=43.68;QD=25.84;SOR=0.941	GT:AD:DP:GQ:PL	1/1:0,52:52:99:1372,155,0
3R	29536015	.	ATAGATTCTGCTTTTG	A	786.73	.	AC=1;AF=0.500;AN=2;BaseQRankSum=-1.614;ClippingRankSum=0.000;DP=52;ExcessHet=3.0103;FS=13.393;MLEAC=1;MLEAF=0.500;MQ=43.67;MQRankSum=-0.198;QD=15.43;ReadPosRankSum=1.569;SOR=1.859	GT:AD:DP:GQ:PL	0/1:29,22:51:99:824,0,1148
3R	29536028	.	T	C	515.77	.	AC=1;AF=0.500;AN=2;BaseQRankSum=0.554;ClippingRankSum=0.000;DP=47;ExcessHet=3.0103;FS=11.196;MLEAC=1;MLEAF=0.500;MQ=43.64;MQRankSum=0.152;QD=10.97;ReadPosRankSum=-0.661;SOR=0.549	GT:AD:DP:GQ:PL	0/1:22,25:47:99:544,0,836
3R	29536044	.	T	C	1262.77	.	AC=2;AF=1.00;AN=2;DP=48;ExcessHet=3.0103;FS=0.000;MLEAC=2;MLEAF=1.00;MQ=43.65;QD=26.31;SOR=1.067	GT:AD:DP:GQ:PL	1/1:0,48:48:99:1291,144,0
3R	29536104	.	G	T	299.77	.	AC=1;AF=0.500;AN=2;BaseQRankSum=-1.602;ClippingRankSum=0.000;DP=50;ExcessHet=3.0103;FS=4.116;MLEAC=1;MLEAF=0.500;MQ=43.96;MQRankSum=0.792;QD=6.00;ReadPosRankSum=-0.910;SOR=1.112	GT:AD:DP:GQ:PL	0/1:32,18:50:99:328,0,699
3R	29536163	.	C	T	1321.77	.	AC=2;AF=1.00;AN=2;DP=53;ExcessHet=3.0103;FS=0.000;MLEAC=2;MLEAF=1.00;MQ=43.89;QD=26.44;SOR=0.693	GT:AD:DP:GQ:PL	1/1:0,50:50:99:1350,150,0
3R	29536471	.	G	A	1355.77	.	AC=2;AF=1.00;AN=2;DP=53;ExcessHet=3.0103;FS=0.000;MLEAC=2;MLEAF=1.00;MQ=43.95;QD=26.07;SOR=0.853	GT:AD:DP:GQ:PL	1/1:0,52:52:99:1384,155,0
3R	29536504	.	T	C	1471.77	.	AC=2;AF=1.00;AN=2;DP=56;ExcessHet=3.0103;FS=0.000;MLEAC=2;MLEAF=1.00;MQ=43.91;QD=26.76;SOR=0.804	GT:AD:DP:GQ:PL	1/1:0,55:55:99:1500,165,0
3R	29536550	.	G	A	2431.77	.	AC=2;AF=1.00;AN=2;DP=58;ExcessHet=3.0103;FS=0.000;MLEAC=2;MLEAF=1.00;MQ=43.66;QD=32.97;SOR=0.960	GT:AD:DP:GQ:PL	1/1:0,57:57:99:2460,172,0
3R	29536566	.	G	T	2519.77	.	AC=2;AF=1.00;AN=2;DP=57;ExcessHet=3.0103;FS=0.000;MLEAC=2;MLEAF=1.00;MQ=43.66;QD=26.67;SOR=1.047	GT:AD:DP:GQ:PL	1/1:0,57:57:99:2548,181,0
3R	29536608	.	A	G	1451.77	.	AC=2;AF=1.00;AN=2;DP=54;ExcessHet=3.0103;FS=0.000;MLEAC=2;MLEAF=1.00;MQ=43.84;QD=26.88;SOR=1.118	GT:AD:DP:GQ:PL	1/1:0,54:54:99:1480,161,0
3R	29536697	.	C	G	1331.77	.	AC=2;AF=1.00;AN=2;DP=50;ExcessHet=3.0103;FS=0.000;MLEAC=2;MLEAF=1.00;MQ=43.90;QD=26.64;SOR=0.952	GT:AD:DP:GQ:PL	1/1:0,50:50:99:1360,150,0
3R	29536871	.	G	GTGGGGGC	744.73	.	AC=1;AF=0.500;AN=2;BaseQRankSum=1.698;ClippingRankSum=0.000;DP=53;ExcessHet=3.0103;FS=2.443;MLEAC=1;MLEAF=0.500;MQ=43.71;MQRankSum=-3.590;QD=14.05;ReadPosRankSum=-1.479;SOR=0.368	GT:AD:DP:GQ:PL	0/1:33,20:53:99:782,0,1997
3R	29536875	.	AGCCCC	A	657.73	.	AC=1;AF=0.500;AN=2;BaseQRankSum=-1.923;ClippingRankSum=0.000;DP=53;ExcessHet=3.0103;FS=2.439;MLEAC=1;MLEAF=0.500;MQ=43.71;MQRankSum=-3.740;QD=12.41;ReadPosRankSum=-1.207;SOR=0.399	GT:AD:DP:GQ:PL	0/1:34,19:53:99:695,0,2068
3R	29536881	.	C	CTT	660.73	.	AC=1;AF=0.500;AN=2;BaseQRankSum=-1.513;ClippingRankSum=0.000;DP=52;ExcessHet=3.0103;FS=2.522;MLEAC=1;MLEAF=0.500;MQ=43.70;MQRankSum=-3.688;QD=12.71;ReadPosRankSum=-0.941;SOR=0.352	GT:AD:DP:GQ:PL	0/1:33,19:52:99:698,0,2026
3R	29536912	.	A	T	404.77	.	AC=1;AF=0.500;AN=2;BaseQRankSum=-0.061;ClippingRankSum=0.000;DP=56;ExcessHet=3.0103;FS=0.000;MLEAC=1;MLEAF=0.500;MQ=43.46;MQRankSum=-4.005;QD=7.23;ReadPosRankSum=-0.118;SOR=0.751	GT:AD:DP:GQ:PL	0/1:34,22:56:99:433,0,763
3R	29537067	.	T	A	1311.77	.	AC=2;AF=1.00;AN=2;DP=50;ExcessHet=3.0103;FS=0.000;MLEAC=2;MLEAF=1.00;MQ=43.90;QD=26.24;SOR=2.124	GT:AD:DP:GQ:PL	1/1:0,50:50:99:1340,149,0
3R	29537140	.	T	G	1283.77	.	AC=2;AF=1.00;AN=2;DP=50;ExcessHet=3.0103;FS=0.000;MLEAC=2;MLEAF=1.00;MQ=43.82;QD=26.75;SOR=0.866	GT:AD:DP:GQ:PL	1/1:0,48:48:99:1312,144,0
3R	29537240	.	T	C	569.77	.	AC=1;AF=0.500;AN=2;BaseQRankSum=1.024;ClippingRankSum=0.000;DP=60;ExcessHet=3.0103;FS=2.226;MLEAC=1;MLEAF=0.500;MQ=43.97;MQRankSum=1.001;QD=9.50;ReadPosRankSum=2.338;SOR=0.393	GT:AD:DP:GQ:PL	0/1:31,29:60:99:598,0,654
3R	29537321	.	CGT	C	405.73	.	AC=1;AF=0.500;AN=2;BaseQRankSum=-0.963;ClippingRankSum=0.000;DP=45;ExcessHet=3.0103;FS=1.230;MLEAC=1;MLEAF=0.500;MQ=43.96;MQRankSum=-1.200;QD=9.90;ReadPosRankSum=1.029;SOR=0.948	GT:AD:DP:GQ:PL	0/1:25,16:41:99:443,0,821
3R	29537425	.	A	ATGTAT	1081.73	.	AC=1;AF=0.500;AN=2;BaseQRankSum=-0.394;ClippingRankSum=0.000;DP=45;ExcessHet=3.0103;FS=4.268;MLEAC=1;MLEAF=0.500;MQ=43.91;MQRankSum=0.324;QD=24.04;ReadPosRankSum=-2.138;SOR=0.984	GT:AD:DP:GQ:PL	0/1:18,27:45:99:1119,0,1030
3R	29537555	.	A	G	583.77	.	AC=1;AF=0.500;AN=2;BaseQRankSum=-2.857;ClippingRankSum=0.000;DP=46;ExcessHet=3.0103;FS=2.660;MLEAC=1;MLEAF=0.500;MQ=43.96;MQRankSum=-0.733;QD=12.97;ReadPosRankSum=-0.827;SOR=0.607	GT:AD:DP:GQ:PL	0/1:17,28:45:99:612,0,335
3R	29537642	.	A	G	483.77	.	AC=1;AF=0.500;AN=2;BaseQRankSum=-0.037;ClippingRankSum=0.000;DP=54;ExcessHet=3.0103;FS=0.000;MLEAC=1;MLEAF=0.500;MQ=43.93;MQRankSum=1.304;QD=8.96;ReadPosRankSum=-1.199;SOR=0.626	GT:AD:DP:GQ:PL	0/1:30,24:54:99:512,0,1230
3R	29537645	.	T	A	1237.77	.	AC=1;AF=0.500;AN=2;BaseQRankSum=-1.718;ClippingRankSum=0.000;DP=54;ExcessHet=3.0103;FS=1.057;MLEAC=1;MLEAF=0.500;MQ=43.89;MQRankSum=-1.499;QD=22.92;ReadPosRankSum=0.677;SOR=0.901	GT:AD:DP:GQ:PL	0/1:23,31:54:99:1266,0,943
3R	29537649	.	T	G	1273.77	.	AC=1;AF=0.500;AN=2;BaseQRankSum=-1.127;ClippingRankSum=0.000;DP=59;ExcessHet=3.0103;FS=3.702;MLEAC=1;MLEAF=0.500;MQ=43.80;MQRankSum=-0.079;QD=21.59;ReadPosRankSum=1.222;SOR=1.352	GT:AD:DP:GQ:PL	0/1:26,33:59:99:1302,0,1034
3R	29537654	.	A	G	1276.77	.	AC=1;AF=0.500;AN=2;BaseQRankSum=-3.850;ClippingRankSum=0.000;DP=57;ExcessHet=3.0103;FS=2.297;MLEAC=1;MLEAF=0.500;MQ=43.79;MQRankSum=-0.066;QD=22.40;ReadPosRankSum=1.043;SOR=1.179	GT:AD:DP:GQ:PL	0/1:25,32:57:99:1305,0,992
3R	29538049	.	C	G	1191.77	.	AC=2;AF=1.00;AN=2;DP=48;ExcessHet=3.0103;FS=0.000;MLEAC=2;MLEAF=1.00;MQ=43.96;QD=24.83;SOR=0.776	GT:AD:DP:GQ:PL	1/1:0,48:48:99:1220,141,0
3R	29538075	.	C	G	1529.77	.	AC=2;AF=1.00;AN=2;DP=57;ExcessHet=3.0103;FS=0.000;MLEAC=2;MLEAF=1.00;MQ=43.93;QD=26.84;SOR=1.047	GT:AD:DP:GQ:PL	1/1:0,57:57:99:1558,171,0
3R	29538104	.	G	T	1659.77	.	AC=2;AF=1.00;AN=2;DP=62;ExcessHet=3.0103;FS=0.000;MLEAC=2;MLEAF=1.00;MQ=43.94;QD=26.77;SOR=1.329	GT:AD:DP:GQ:PL	1/1:0,62:62:99:1688,185,0
3R	29538135	.	G	T	3048.77	.	AC=2;AF=1.00;AN=2;DP=73;ExcessHet=3.0103;FS=0.000;MLEAC=2;MLEAF=1.00;MQ=43.97;QD=32.90;SOR=1.103	GT:AD:DP:GQ:PL	1/1:0,73:73:99:3077,220,0
3R	29538156	.	G	A	3104.77	.	AC=2;AF=1.00;AN=2;DP=70;ExcessHet=3.0103;FS=0.000;MLEAC=2;MLEAF=1.00;MQ=43.94;QD=25.10;SOR=1.054	GT:AD:DP:GQ:PL	1/1:0,69:69:99:3133,211,0
3R	29538165	.	A	T	3013.77	.	AC=2;AF=1.00;AN=2;DP=68;ExcessHet=3.0103;FS=0.000;MLEAC=2;MLEAF=1.00;MQ=43.94;QD=33.14;SOR=0.917	GT:AD:DP:GQ:PL	1/1:0,67:67:99:3042,205,0
3R	29538409	.	T	TG	2185.73	.	AC=2;AF=1.00;AN=2;DP=49;ExcessHet=3.0103;FS=0.000;MLEAC=2;MLEAF=1.00;MQ=44.00;QD=31.64;SOR=0.818	GT:AD:DP:GQ:PL	1/1:0,49:49:99:2223,150,0
3R	29538411	.	C	A	2194.77	.	AC=2;AF=1.00;AN=2;DP=50;ExcessHet=3.0103;FS=0.000;MLEAC=2;MLEAF=1.00;MQ=44.00;QD=25.92;SOR=0.859	GT:AD:DP:GQ:PL	1/1:0,50:50:99:2223,150,0
3R	29538545	.	G	A	471.77	.	AC=1;AF=0.500;AN=2;BaseQRankSum=3.568;ClippingRankSum=0.000;DP=58;ExcessHet=3.0103;FS=1.043;MLEAC=1;MLEAF=0.500;MQ=44.00;MQRankSum=0.000;QD=8.28;ReadPosRankSum=-1.327;SOR=0.473	GT:AD:DP:GQ:PL	0/1:33,24:57:99:500,0,670
3R	29538631	.	A	T	1221.77	.	AC=1;AF=0.500;AN=2;BaseQRankSum=2.209;ClippingRankSum=0.000;DP=68;ExcessHet=3.0103;FS=4.832;MLEAC=1;MLEAF=0.500;MQ=44.00;MQRankSum=0.000;QD=17.97;ReadPosRankSum=-0.465;SOR=0.400	GT:AD:DP:GQ:PL	0/1:35,33:68:99:1250,0,1367
3R	29538641	.	G	T	1263.77	.	AC=1;AF=0.500;AN=2;BaseQRankSum=-0.305;ClippingRankSum=0.000;DP=68;ExcessHet=3.0103;FS=6.515;MLEAC=1;MLEAF=0.500;MQ=44.00;MQRankSum=0.000;QD=18.58;ReadPosRankSum=-0.266;SOR=0.577	GT:AD:DP:GQ:PL	0/1:35,33:68:99:1292,0,1367
3R	29538644	.	G	C	1242.77	.	AC=1;AF=0.500;AN=2;BaseQRankSum=-0.254;ClippingRankSum=0.000;DP=67;ExcessHet=3.0103;FS=8.431;MLEAC=1;MLEAF=0.500;MQ=44.00;MQRankSum=0.000;QD=18.55;ReadPosRankSum=-0.491;SOR=0.548	GT:AD:DP:GQ:PL	0/1:34,33:67:99:1271,0,1370
3R	29538677	.	A	G	611.77	.	AC=1;AF=0.500;AN=2;BaseQRankSum=-1.280;ClippingRankSum=0.000;DP=63;ExcessHet=3.0103;FS=2.094;MLEAC=1;MLEAF=0.500;MQ=44.00;MQRankSum=0.000;QD=9.71;ReadPosRankSum=0.812;SOR=0.446	GT:AD:DP:GQ:PL	0/1:33,30:63:99:640,0,725
3R	29538728	.	G	A	1628.77	.	AC=2;AF=1.00;AN=2;DP=61;ExcessHet=3.0103;FS=0.000;MLEAC=2;MLEAF=1.00;MQ=44.00;QD=26.70;SOR=1.022	GT:AD:DP:GQ:PL	1/1:0,61:61:99:1657,182,0
3R	29538767	.	A	T	1421.77	.	AC=2;AF=1.00;AN=2;DP=55;ExcessHet=3.0103;FS=0.000;MLEAC=2;MLEAF=1.00;MQ=44.00;QD=26.33;SOR=0.767	GT:AD:DP:GQ:PL	1/1:0,54:54:99:1450,161,0
3R	29538861	.	C	T	434.77	.	AC=1;AF=0.500;AN=2;BaseQRankSum=0.936;ClippingRankSum=0.000;DP=42;ExcessHet=3.0103;FS=2.755;MLEAC=1;MLEAF=0.500;MQ=43.95;MQRankSum=-0.952;QD=10.35;ReadPosRankSum=-0.606;SOR=0.292	GT:AD:DP:GQ:PL	0/1:21,21:42:99:463,0,439
3R	29538880	.	GC	G	1723.73	.	AC=2;AF=1.00;AN=2;DP=47;ExcessHet=3.0103;FS=0.000;MLEAC=2;MLEAF=1.00;MQ=43.96;QD=30.78;SOR=0.919	GT:AD:DP:GQ:PL	1/1:0,47:47:99:1761,141,0
3R	29538900	.	C	A	448.77	.	AC=1;AF=0.500;AN=2;BaseQRankSum=-0.632;ClippingRankSum=0.000;DP=50;ExcessHet=3.0103;FS=0.000;MLEAC=1;MLEAF=0.500;MQ=43.92;MQRankSum=-0.086;QD=8.98;ReadPosRankSum=-0.526;SOR=0.715	GT:AD:DP:GQ:PL	0/1:27,23:50:99:477,0,581
3R	29538939	.	G	A	2087.77	.	AC=2;AF=1.00;AN=2;DP=47;ExcessHet=3.0103;FS=0.000;MLEAC=2;MLEAF=1.00;MQ=43.92;QD=27.15;SOR=0.919	GT:AD:DP:GQ:PL	1/1:0,47:47:99:2116,144,0
3R	29538950	.	A	G	2125.77	.	AC=2;AF=1.00;AN=2;DP=49;ExcessHet=3.0103;FS=0.000;MLEAC=2;MLEAF=1.00;MQ=43.92;QD=34.85;SOR=0.909	GT:AD:DP:GQ:PL	1/1:0,49:49:99:2154,147,0
3R	29539029	.	T	C	1107.77	.	AC=2;AF=1.00;AN=2;DP=44;ExcessHet=3.0103;FS=0.000;MLEAC=2;MLEAF=1.00;MQ=44.00;QD=25.76;SOR=1.179	GT:AD:DP:GQ:PL	1/1:0,43:43:99:1136,128,0
3R	29539190	.	T	C	1187.77	.	AC=2;AF=1.00;AN=2;DP=44;ExcessHet=3.0103;FS=0.000;MLEAC=2;MLEAF=1.00;MQ=43.73;QD=26.99;SOR=0.883	GT:AD:DP:GQ:PL	1/1:0,44:44:99:1216,132,0
3R	29539320	.	A	C	1438.77	.	AC=2;AF=1.00;AN=2;DP=54;ExcessHet=3.0103;FS=0.000;MLEAC=2;MLEAF=1.00;MQ=42.49;QD=26.64;SOR=1.567	GT:AD:DP:GQ:PL	1/1:0,54:54:99:1467,161,0
3R	29539481	.	G	C	2520.77	.	AC=2;AF=1.00;AN=2;DP=58;ExcessHet=3.0103;FS=0.000;MLEAC=2;MLEAF=1.00;MQ=40.68;QD=30.64;SOR=1.047	GT:AD:DP:GQ:PL	1/1:0,57:57:99:2549,172,0
3R	29539482	.	CGA	C	2538.73	.	AC=2;AF=1.00;AN=2;DP=57;ExcessHet=3.0103;FS=0.000;MLEAC=2;MLEAF=1.00;MQ=40.62;QD=26.38;SOR=1.009	GT:AD:DP:GQ:PL	1/1:0,56:56:99:2576,175,0
3R	29539485	.	CGTGCAACGCGAGCTTAAGCTA	C	2510.73	.	AC=2;AF=1.00;AN=2;DP=58;ExcessHet=3.0103;FS=0.000;MLEAC=2;MLEAF=1.00;MQ=40.37;QD=30.20;SOR=0.960	GT:AD:DP:GQ:PL	1/1:0,57:57:99:2548,172,0
3R	29539549	.	C	T	1862.77	.	AC=2;AF=1.00;AN=2;BaseQRankSum=-0.704;ClippingRankSum=0.000;DP=61;ExcessHet=3.0103;FS=3.237;MLEAC=2;MLEAF=1.00;MQ=39.41;MQRankSum=-1.779;QD=31.57;ReadPosRankSum=0.676;SOR=0.442	GT:AD:DP:GQ:PL	1/1:1,58:59:99:1891,132,0
3R	29539559	.	A	G	759.77	.	AC=1;AF=0.500;AN=2;BaseQRankSum=-1.330;ClippingRankSum=0.000;DP=62;ExcessHet=3.0103;FS=2.241;MLEAC=1;MLEAF=0.500;MQ=38.99;MQRankSum=2.074;QD=12.25;ReadPosRankSum=-1.075;SOR=0.732	GT:AD:DP:GQ:PL	0/1:40,22:62:99:788,0,1494
3R	29539561	.	A	G	1383.77	.	AC=1;AF=0.500;AN=2;BaseQRankSum=-0.340;ClippingRankSum=0.000;DP=63;ExcessHet=3.0103;FS=5.150;MLEAC=1;MLEAF=0.500;MQ=39.05;MQRankSum=-2.873;QD=21.96;ReadPosRankSum=1.444;SOR=0.676	GT:AD:DP:GQ:PL	0/1:25,38:63:99:1412,0,863
3R	29539564	.	T	G	2767.77	.	AC=2;AF=1.00;AN=2;BaseQRankSum=0.448;ClippingRankSum=0.000;DP=61;ExcessHet=3.0103;FS=3.082;MLEAC=2;MLEAF=1.00;MQ=39.16;MQRankSum=-1.779;QD=29.89;ReadPosRankSum=-0.455;SOR=0.328	GT:AD:DP:GQ:PL	1/1:1,60:61:99:2796,151,0
3R	29539569	.	A	AGGAGGGGAAGC,AGGAGGGGAGGC	2648.73	.	AC=1,1;AF=0.500,0.500;AN=2;BaseQRankSum=-0.318;ClippingRankSum=0.000;DP=61;ExcessHet=3.0103;FS=3.245;MLEAC=1,1;MLEAF=0.500,0.500;MQ=39.40;MQRankSum=-1.751;QD=26.50;ReadPosRankSum=-0.365;SOR=0.450	GT:AD:DP:GQ:PL	1/2:1,22,34:57:99:2686,1438,1384,943,0,895
3R	29539572	.	G	A	1333.77	.	AC=1;AF=0.500;AN=2;BaseQRankSum=2.763;ClippingRankSum=0.000;DP=58;ExcessHet=3.0103;FS=5.457;MLEAC=1;MLEAF=0.500;MQ=39.30;MQRankSum=-2.582;QD=23.00;ReadPosRankSum=1.121;SOR=1.018	GT:AD:DP:GQ:PL	0/1:23,35:58:99:1362,0,885
3R	29539575	.	G	C	1333.77	.	AC=1;AF=0.500;AN=2;BaseQRankSum=1.070;ClippingRankSum=0.000;DP=57;ExcessHet=3.0103;FS=7.216;MLEAC=1;MLEAF=0.500;MQ=39.25;MQRankSum=-2.752;QD=23.40;ReadPosRankSum=1.318;SOR=1.127	GT:AD:DP:GQ:PL	0/1:23,34:57:99:1362,0,902
3R	29539584	.	G	A	644.77	.	AC=1;AF=0.500;AN=2;BaseQRankSum=-1.852;ClippingRankSum=0.000;DP=57;ExcessHet=3.0103;FS=5.901;MLEAC=1;MLEAF=0.500;MQ=39.32;MQRankSum=1.918;QD=11.31;ReadPosRankSum=-0.594;SOR=0.223	GT:AD:DP:GQ:PL	0/1:37,20:57:99:673,0,1519
3R	29539592	.	A	C	662.77	.	AC=1;AF=0.500;AN=2;BaseQRankSum=-0.621;ClippingRankSum=0.000;DP=57;ExcessHet=3.0103;FS=5.577;MLEAC=1;MLEAF=0.500;MQ=39.93;MQRankSum=-2.207;QD=11.63;ReadPosRankSum=0.708;SOR=1.483	GT:AD:DP:GQ:PL	0/1:23,34:57:99:691,0,897
3R	29539594	.	G	C	783.77	.	AC=1;AF=0.500;AN=2;BaseQRankSum=-1.594;ClippingRankSum=0.000;DP=56;ExcessHet=3.0103;FS=3.970;MLEAC=1;MLEAF=0.500;MQ=40.05;MQRankSum=1.554;QD=14.00;ReadPosRankSum=-0.508;SOR=0.299	GT:AD:DP:GQ:PL	0/1:35,21:56:99:812,0,1487
3R	29539604	.	A	T	1341.77	.	AC=1;AF=0.500;AN=2;BaseQRankSum=1.857;ClippingRankSum=0.000;DP=53;ExcessHet=3.0103;FS=2.527;MLEAC=1;MLEAF=0.500;MQ=40.49;MQRankSum=-1.887;QD=25.32;ReadPosRankSum=-0.947;SOR=1.277	GT:AD:DP:GQ:PL	0/1:19,34:53:99:1370,0,695
3R	29539607	.	T	C,G	1781.77	.	AC=1,1;AF=0.500,0.500;AN=2;BaseQRankSum=0.741;ClippingRankSum=0.000;DP=53;ExcessHet=3.0103;FS=4.021;MLEAC=1,1;MLEAF=0.500,0.500;MQ=40.49;MQRankSum=-1.364;QD=33.62;ReadPosRankSum=-1.439;SOR=1.000	GT:AD:DP:GQ:PL	1/2:1,18,34:53:99:1810,1385,1373,438,0,653
3R	29539628	.	A	ATT	1324.73	.	AC=1;AF=0.500;AN=2;BaseQRankSum=1.951;ClippingRankSum=0.000;DP=55;ExcessHet=3.0103;FS=1.075;MLEAC=1;MLEAF=0.500;MQ=40.78;MQRankSum=-1.587;QD=24.09;ReadPosRankSum=-1.622;SOR=0.973	GT:AD:DP:GQ:PL	0/1:21,34:55:99:1362,0,779
3R	29539629	.	A	AATAG	1324.73	.	AC=1;AF=0.500;AN=2;BaseQRankSum=1.023;ClippingRankSum=0.000;DP=54;ExcessHet=3.0103;FS=1.064;MLEAC=1;MLEAF=0.500;MQ=40.78;MQRankSum=-1.512;QD=24.53;ReadPosRankSum=-1.466;SOR=0.914	GT:AD:DP:GQ:PL	0/1:21,33:54:99:1362,0,779
3R	29539669	.	A	T	339.77	.	AC=1;AF=0.500;AN=2;BaseQRankSum=0.547;ClippingRankSum=0.000;DP=53;ExcessHet=3.0103;FS=1.108;MLEAC=1;MLEAF=0.500;MQ=41.76;MQRankSum=-0.374;QD=6.41;ReadPosRankSum=0.642;SOR=1.022	GT:AD:DP:GQ:PL	0/1:34,19:53:99:368,0,786
3R	29539672	.	T	C	1626.77	.	AC=2;AF=1.00;AN=2;BaseQRankSum=0.177;ClippingRankSum=0.000;DP=51;ExcessHet=3.0103;FS=3.274;MLEAC=2;MLEAF=1.00;MQ=41.78;MQRankSum=-0.942;QD=31.90;ReadPosRankSum=-0.591;SOR=0.477	GT:AD:DP:GQ:PL	1/1:1,50:51:99:1655,129,0
3R	29539702	.	G	A	379.77	.	AC=1;AF=0.500;AN=2;BaseQRankSum=3.148;ClippingRankSum=0.000;DP=55;ExcessHet=3.0103;FS=1.046;MLEAC=1;MLEAF=0.500;MQ=42.69;MQRankSum=0.040;QD=6.90;ReadPosRankSum=0.093;SOR=0.544	GT:AD:DP:GQ:PL	0/1:35,20:55:99:408,0,780
3R	29539872	.	T	A	1443.77	.	AC=2;AF=1.00;AN=2;BaseQRankSum=-1.615;ClippingRankSum=0.000;DP=54;ExcessHet=3.0103;FS=3.345;MLEAC=2;MLEAF=1.00;MQ=43.67;MQRankSum=-0.255;QD=26.74;ReadPosRankSum=2.028;SOR=0.525	GT:AD:DP:GQ:PL	1/1:1,53:54:99:1472,128,0
3R	29539977	.	A	G	509.77	.	AC=1;AF=0.500;AN=2;BaseQRankSum=-2.759;ClippingRankSum=0.000;DP=56;ExcessHet=3.0103;FS=1.033;MLEAC=1;MLEAF=0.500;MQ=43.70;MQRankSum=-0.497;QD=9.10;ReadPosRankSum=1.189;SOR=0.469	GT:AD:DP:GQ:PL	0/1:29,27:56:99:538,0,645
3R	29540006	.	G	T	2444.77	.	AC=2;AF=1.00;AN=2;DP=54;ExcessHet=3.0103;FS=0.000;MLEAC=2;MLEAF=1.00;MQ=43.77;QD=28.41;SOR=0.767	GT:AD:DP:GQ:PL	1/1:0,54:54:99:2473,166,0
3R	29540007	.	G	C	2444.77	.	AC=2;AF=1.00;AN=2;DP=55;ExcessHet=3.0103;FS=0.000;MLEAC=2;MLEAF=1.00;MQ=43.78;QD=27.69;SOR=0.729	GT:AD:DP:GQ:PL	1/1:0,55:55:99:2473,166,0
3R	29540009	.	T	A	2444.77	.	AC=2;AF=1.00;AN=2;DP=52;ExcessHet=3.0103;FS=0.000;MLEAC=2;MLEAF=1.00;MQ=43.80;QD=30.56;SOR=0.732	GT:AD:DP:GQ:PL	1/1:0,51:51:99:2473,166,0
3R	29540118	.	T	C	1361.77	.	AC=1;AF=0.500;AN=2;BaseQRankSum=-2.861;ClippingRankSum=0.000;DP=51;ExcessHet=3.0103;FS=1.181;MLEAC=1;MLEAF=0.500;MQ=43.82;MQRankSum=-0.936;QD=26.70;ReadPosRankSum=-0.477;SOR=0.445	GT:AD:DP:GQ:PL	0/1:16,35:51:99:1390,0,532
3R	29540130	.	C	G	1336.77	.	AC=1;AF=0.500;AN=2;BaseQRankSum=-1.193;ClippingRankSum=0.000;DP=48;ExcessHet=3.0103;FS=2.661;MLEAC=1;MLEAF=0.500;MQ=43.81;MQRankSum=-0.931;QD=27.85;ReadPosRankSum=-0.211;SOR=0.477	GT:AD:DP:GQ:PL	0/1:15,33:48:99:1365,0,528
3R	29540133	.	G	A	2074.77	.	AC=2;AF=1.00;AN=2;DP=46;ExcessHet=3.0103;FS=0.000;MLEAC=2;MLEAF=1.00;MQ=43.80;QD=32.00;SOR=0.780	GT:AD:DP:GQ:PL	1/1:0,46:46:99:2103,141,0
3R	29540137	.	T	A	1254.77	.	AC=1;AF=0.500;AN=2;BaseQRankSum=1.409;ClippingRankSum=0.000;DP=43;ExcessHet=3.0103;FS=4.591;MLEAC=1;MLEAF=0.500;MQ=43.95;MQRankSum=-0.683;QD=29.18;ReadPosRankSum=1.148;SOR=0.788	GT:AD:DP:GQ:PL	0/1:15,28:43:99:1283,0,534
3R	29540145	.	A	AG	526.73	.	AC=1;AF=0.500;AN=2;BaseQRankSum=0.496;ClippingRankSum=0.000;DP=43;ExcessHet=3.0103;FS=4.591;MLEAC=1;MLEAF=0.500;MQ=43.95;MQRankSum=0.818;QD=12.25;ReadPosRankSum=-1.824;SOR=1.141	GT:AD:DP:GQ:PL	0/1:27,16:43:99:564,0,1086
3R	29540241	.	C	A	1510.77	.	AC=2;AF=1.00;AN=2;DP=56;ExcessHet=3.0103;FS=0.000;MLEAC=2;MLEAF=1.00;MQ=44.00;QD=26.98;SOR=1.528	GT:AD:DP:GQ:PL	1/1:0,56:56:99:1539,168,0
3R	29540304	.	T	C	584.77	.	AC=1;AF=0.500;AN=2;BaseQRankSum=-3.083;ClippingRankSum=0.000;DP=58;ExcessHet=3.0103;FS=5.341;MLEAC=1;MLEAF=0.500;MQ=44.00;MQRankSum=0.000;QD=10.08;ReadPosRankSum=-2.051;SOR=1.158	GT:AD:DP:GQ:PL	0/1:29,29:58:99:613,0,630
3R	29540403	.	A	T	2379.77	.	AC=2;AF=1.00;AN=2;DP=72;ExcessHet=3.0103;FS=0.000;MLEAC=2;MLEAF=1.00;MQ=43.95;QD=33.52;SOR=1.545	GT:AD:DP:GQ:PL	1/1:0,71:71:99:2408,216,0
3R	29540410	.	G	A	478.77	.	AC=1;AF=0.500;AN=2;BaseQRankSum=1.946;ClippingRankSum=0.000;DP=69;ExcessHet=3.0103;FS=0.000;MLEAC=1;MLEAF=0.500;MQ=43.94;MQRankSum=-1.789;QD=7.04;ReadPosRankSum=-0.014;SOR=0.624	GT:AD:DP:GQ:PL	0/1:42,26:68:99:507,0,1693
3R	29540417	.	T	A	947.77	.	AC=1;AF=0.500;AN=2;BaseQRankSum=0.323;ClippingRankSum=0.000;DP=70;ExcessHet=3.0103;FS=0.000;MLEAC=1;MLEAF=0.500;MQ=43.94;MQRankSum=1.854;QD=13.74;ReadPosRankSum=0.332;SOR=0.608	GT:AD:DP:GQ:PL	0/1:26,43:69:99:976,0,939
3R	29540452	.	G	C	1635.77	.	AC=1;AF=0.500;AN=2;BaseQRankSum=-1.435;ClippingRankSum=0.000;DP=67;ExcessHet=3.0103;FS=5.176;MLEAC=1;MLEAF=0.500;MQ=44.00;MQRankSum=0.000;QD=24.41;ReadPosRankSum=-0.560;SOR=0.275	GT:AD:DP:GQ:PL	0/1:23,44:67:99:1664,0,806
3R	29540460	.	A	T	1654.77	.	AC=1;AF=0.500;AN=2;BaseQRankSum=-0.850;ClippingRankSum=0.000;DP=67;ExcessHet=3.0103;FS=6.908;MLEAC=1;MLEAF=0.500;MQ=44.00;MQRankSum=0.000;QD=24.70;ReadPosRankSum=-0.338;SOR=0.317	GT:AD:DP:GQ:PL	0/1:24,43:67:99:1683,0,849
3R	29540556	.	T	C	707.77	.	AC=1;AF=0.500;AN=2;BaseQRankSum=-0.697;ClippingRankSum=0.000;DP=58;ExcessHet=3.0103;FS=7.327;MLEAC=1;MLEAF=0.500;MQ=44.00;MQRankSum=0.000;QD=12.20;ReadPosRankSum=-0.620;SOR=1.352	GT:AD:DP:GQ:PL	0/1:24,34:58:99:736,0,478
3R	29540594	.	C	A	1449.77	.	AC=1;AF=0.500;AN=2;BaseQRankSum=1.268;ClippingRankSum=0.000;DP=62;ExcessHet=3.0103;FS=5.223;MLEAC=1;MLEAF=0.500;MQ=43.95;MQRankSum=-0.789;QD=23.38;ReadPosRankSum=0.416;SOR=0.764	GT:AD:DP:GQ:PL	0/1:25,37:62:99:1478,0,938
3R	29540600	.	T	A	1530.77	.	AC=1;AF=0.500;AN=2;BaseQRankSum=-2.160;ClippingRankSum=0.000;DP=65;ExcessHet=3.0103;FS=6.698;MLEAC=1;MLEAF=0.500;MQ=43.96;MQRankSum=-0.785;QD=23.55;ReadPosRankSum=0.630;SOR=0.938	GT:AD:DP:GQ:PL	0/1:26,39:65:99:1559,0,974
3R	29540602	.	A	C	1530.77	.	AC=1;AF=0.500;AN=2;BaseQRankSum=-1.230;ClippingRankSum=0.000;DP=65;ExcessHet=3.0103;FS=6.698;MLEAC=1;MLEAF=0.500;MQ=43.96;MQRankSum=-0.785;QD=23.55;ReadPosRankSum=0.522;SOR=0.938	GT:AD:DP:GQ:PL	0/1:26,39:65:99:1559,0,974
3R	29540611	.	C	T	1456.77	.	AC=1;AF=0.500;AN=2;BaseQRankSum=0.516;ClippingRankSum=0.000;DP=63;ExcessHet=3.0103;FS=9.195;MLEAC=1;MLEAF=0.500;MQ=43.95;MQRankSum=-0.779;QD=23.12;ReadPosRankSum=0.766;SOR=1.179	GT:AD:DP:GQ:PL	0/1:25,38:63:99:1485,0,923
3R	29540681	.	T	C	1296.77	.	AC=1;AF=0.500;AN=2;BaseQRankSum=0.169;ClippingRankSum=0.000;DP=50;ExcessHet=3.0103;FS=8.626;MLEAC=1;MLEAF=0.500;MQ=43.94;MQRankSum=-0.676;QD=25.94;ReadPosRankSum=-0.246;SOR=1.717	GT:AD:DP:GQ:PL	0/1:17,33:50:99:1325,0,580
3R	29540682	.	G	A	1296.77	.	AC=1;AF=0.500;AN=2;BaseQRankSum=3.119;ClippingRankSum=0.000;DP=50;ExcessHet=3.0103;FS=8.626;MLEAC=1;MLEAF=0.500;MQ=43.94;MQRankSum=-0.676;QD=25.94;ReadPosRankSum=-0.246;SOR=1.717	GT:AD:DP:GQ:PL	0/1:17,33:50:99:1325,0,580
3R	29540710	.	CGAAAAG	C	1236.73	.	AC=1;AF=0.500;AN=2;BaseQRankSum=-0.040;ClippingRankSum=0.000;DP=51;ExcessHet=3.0103;FS=11.579;MLEAC=1;MLEAF=0.500;MQ=44.00;MQRankSum=0.000;QD=24.25;ReadPosRankSum=1.537;SOR=2.145	GT:AD:DP:GQ:PL	0/1:19,32:51:99:1274,0,701
3R	29540838	.	C	T	558.77	.	AC=1;AF=0.500;AN=2;BaseQRankSum=-2.051;ClippingRankSum=0.000;DP=56;ExcessHet=3.0103;FS=3.749;MLEAC=1;MLEAF=0.500;MQ=44.00;MQRankSum=0.000;QD=9.98;ReadPosRankSum=0.767;SOR=1.104	GT:AD:DP:GQ:PL	0/1:28,28:56:99:587,0,587
3R	29540870	.	A	T	700.77	.	AC=1;AF=0.500;AN=2;BaseQRankSum=0.072;ClippingRankSum=0.000;DP=55;ExcessHet=3.0103;FS=2.258;MLEAC=1;MLEAF=0.500;MQ=44.00;MQRankSum=0.000;QD=12.74;ReadPosRankSum=0.182;SOR=0.446	GT:AD:DP:GQ:PL	0/1:23,32:55:99:729,0,457
3R	29540908	.	C	G	702.77	.	AC=1;AF=0.500;AN=2;BaseQRankSum=0.976;ClippingRankSum=0.000;DP=50;ExcessHet=3.0103;FS=4.183;MLEAC=1;MLEAF=0.500;MQ=44.00;MQRankSum=0.000;QD=14.06;ReadPosRankSum=-0.025;SOR=0.997	GT:AD:DP:GQ:PL	0/1:18,32:50:99:731,0,278
3R	29541058	.	T	C	943.77	.	AC=1;AF=0.500;AN=2;BaseQRankSum=-1.324;ClippingRankSum=0.000;DP=45;ExcessHet=3.0103;FS=6.489;MLEAC=1;MLEAF=0.500;MQ=43.91;MQRankSum=0.257;QD=20.97;ReadPosRankSum=-0.916;SOR=0.458	GT:AD:DP:GQ:PL	0/1:19,26:45:99:972,0,944
3R	29541063	.	T	A	937.77	.	AC=1;AF=0.500;AN=2;BaseQRankSum=-1.381;ClippingRankSum=0.000;DP=47;ExcessHet=3.0103;FS=4.196;MLEAC=1;MLEAF=0.500;MQ=43.92;MQRankSum=0.122;QD=19.95;ReadPosRankSum=0.431;SOR=0.419	GT:AD:DP:GQ:PL	0/1:22,25:47:99:966,0,987
3R	29541274	.	G	GTGGGAATGGGAA	716.73	.	AC=1;AF=0.500;AN=2;BaseQRankSum=1.135;ClippingRankSum=0.000;DP=47;ExcessHet=3.0103;FS=1.204;MLEAC=1;MLEAF=0.500;MQ=43.62;MQRankSum=2.053;QD=17.48;ReadPosRankSum=-0.823;SOR=0.465	GT:AD:DP:GQ:PL	0/1:21,20:41:99:754,0,818
3R	29541330	.	GGCTCGAGT	G	898.73	.	AC=1;AF=0.500;AN=2;BaseQRankSum=-0.432;ClippingRankSum=0.000;DP=53;ExcessHet=3.0103;FS=1.076;MLEAC=1;MLEAF=0.500;MQ=43.73;MQRankSum=-1.746;QD=18.72;ReadPosRankSum=1.115;SOR=0.549	GT:AD:DP:GQ:PL	0/1:24,24:48:99:936,0,911
3R	29541515	.	T	TCC	2977.73	.	AC=2;AF=1.00;AN=2;DP=67;ExcessHet=3.0103;FS=0.000;MLEAC=2;MLEAF=1.00;MQ=43.94;QD=32.16;SOR=1.230	GT:AD:DP:GQ:PL	1/1:0,67:67:99:3015,202,0
3R	29541517	.	TTA	T	2977.73	.	AC=2;AF=1.00;AN=2;DP=66;ExcessHet=3.0103;FS=0.000;MLEAC=2;MLEAF=1.00;MQ=43.94;QD=30.32;SOR=1.196	GT:AD:DP:GQ:PL	1/1:0,66:66:99:3015,202,0
3R	29541532	.	C	T	2852.77	.	AC=2;AF=1.00;AN=2;DP=63;ExcessHet=3.0103;FS=0.000;MLEAC=2;MLEAF=1.00;MQ=43.94;QD=27.83;SOR=1.270	GT:AD:DP:GQ:PL	1/1:0,63:63:99:2881,196,0
3R	29541602	.	G	A	3098.77	.	AC=2;AF=1.00;AN=2;DP=69;ExcessHet=3.0103;FS=0.000;MLEAC=2;MLEAF=1.00;MQ=43.94;QD=34.93;SOR=0.722	GT:AD:DP:GQ:PL	1/1:0,69:69:99:3127,211,0
3R	29541606	.	A	T	3139.77	.	AC=2;AF=1.00;AN=2;DP=69;ExcessHet=3.0103;FS=0.000;MLEAC=2;MLEAF=1.00;MQ=43.94;QD=31.73;SOR=0.781	GT:AD:DP:GQ:PL	1/1:0,69:69:99:3168,214,0
3R	29541613	.	A	G	3210.77	.	AC=2;AF=1.00;AN=2;DP=72;ExcessHet=3.0103;FS=0.000;MLEAC=2;MLEAF=1.00;MQ=43.95;QD=27.35;SOR=0.807	GT:AD:DP:GQ:PL	1/1:0,72:72:99:3239,223,0
3R	29541693	.	G	A	2075.77	.	AC=2;AF=1.00;AN=2;DP=79;ExcessHet=3.0103;FS=0.000;MLEAC=2;MLEAF=1.00;MQ=43.98;QD=27.31;SOR=0.859	GT:AD:DP:GQ:PL	1/1:0,76:76:99:2104,228,0
3R	29541845	.	G	A	529.77	.	AC=1;AF=0.500;AN=2;BaseQRankSum=1.369;ClippingRankSum=0.000;DP=52;ExcessHet=3.0103;FS=0.000;MLEAC=1;MLEAF=0.500;MQ=43.89;MQRankSum=1.485;QD=10.39;ReadPosRankSum=-2.385;SOR=0.760	GT:AD:DP:GQ:PL	0/1:25,26:51:99:558,0,496
3R	29542091	.	T	A	747.77	.	AC=1;AF=0.500;AN=2;BaseQRankSum=-2.095;ClippingRankSum=0.000;DP=62;ExcessHet=3.0103;FS=2.166;MLEAC=1;MLEAF=0.500;MQ=44.00;MQRankSum=0.000;QD=12.06;ReadPosRankSum=0.431;SOR=0.823	GT:AD:DP:GQ:PL	0/1:26,36:62:99:776,0,526
3R	29542116	.	C	T	740.77	.	AC=1;AF=0.500;AN=2;BaseQRankSum=0.939;ClippingRankSum=0.000;DP=63;ExcessHet=3.0103;FS=6.768;MLEAC=1;MLEAF=0.500;MQ=43.94;MQRankSum=-1.252;QD=11.76;ReadPosRankSum=-0.760;SOR=1.006	GT:AD:DP:GQ:PL	0/1:28,35:63:99:769,0,535
3R	29542278	.	A	G	645.77	.	AC=1;AF=0.500;AN=2;BaseQRankSum=0.918;ClippingRankSum=0.000;DP=66;ExcessHet=3.0103;FS=3.370;MLEAC=1;MLEAF=0.500;MQ=43.91;MQRankSum=-1.404;QD=9.78;ReadPosRankSum=-0.763;SOR=0.911	GT:AD:DP:GQ:PL	0/1:33,33:66:99:674,0,696
3R	29542354	.	C	A	409.77	.	AC=1;AF=0.500;AN=2;BaseQRankSum=1.734;ClippingRankSum=0.000;DP=62;ExcessHet=3.0103;FS=2.222;MLEAC=1;MLEAF=0.500;MQ=44.00;MQRankSum=0.000;QD=6.61;ReadPosRankSum=-0.433;SOR=0.861	GT:AD:DP:GQ:PL	0/1:39,23:62:99:438,0,858
3R	29542406	.	CT	C	597.73	.	AC=1;AF=0.500;AN=2;BaseQRankSum=-0.880;ClippingRankSum=0.000;DP=67;ExcessHet=3.0103;FS=3.467;MLEAC=1;MLEAF=0.500;MQ=43.96;MQRankSum=0.812;QD=9.06;ReadPosRankSum=0.033;SOR=1.108	GT:AD:DP:GQ:PL	0/1:41,25:66:99:635,0,1265
3R	29542420	.	C	T	485.77	.	AC=1;AF=0.500;AN=2;BaseQRankSum=0.410;ClippingRankSum=0.000;DP=71;ExcessHet=3.0103;FS=3.353;MLEAC=1;MLEAF=0.500;MQ=43.96;MQRankSum=0.789;QD=6.84;ReadPosRankSum=0.448;SOR=0.937	GT:AD:DP:GQ:PL	0/1:45,26:71:99:514,0,1005
3R	29542433	.	T	C	538.77	.	AC=1;AF=0.500;AN=2;BaseQRankSum=-2.059;ClippingRankSum=0.000;DP=73;ExcessHet=3.0103;FS=10.145;MLEAC=1;MLEAF=0.500;MQ=43.96;MQRankSum=0.863;QD=7.38;ReadPosRankSum=1.509;SOR=1.197	GT:AD:DP:GQ:PL	0/1:43,30:73:99:567,0,987
3R	29542476	.	C	T	573.77	.	AC=1;AF=0.500;AN=2;BaseQRankSum=2.030;ClippingRankSum=0.000;DP=67;ExcessHet=3.0103;FS=8.510;MLEAC=1;MLEAF=0.500;MQ=43.96;MQRankSum=0.930;QD=8.56;ReadPosRankSum=0.290;SOR=1.216	GT:AD:DP:GQ:PL	0/1:37,30:67:99:602,0,803
3R	29542533	.	G	A	475.77	.	AC=1;AF=0.500;AN=2;BaseQRankSum=0.095;ClippingRankSum=0.000;DP=65;ExcessHet=3.0103;FS=3.501;MLEAC=1;MLEAF=0.500;MQ=44.00;MQRankSum=0.000;QD=7.43;ReadPosRankSum=-0.281;SOR=0.630	GT:AD:DP:GQ:PL	0/1:38,26:64:99:504,0,863
3R	29542917	.	A	T	617.77	.	AC=1;AF=0.500;AN=2;BaseQRankSum=-1.451;ClippingRankSum=0.000;DP=42;ExcessHet=3.0103;FS=0.000;MLEAC=1;MLEAF=0.500;MQ=43.95;MQRankSum=-0.618;QD=14.71;ReadPosRankSum=-0.016;SOR=0.903	GT:AD:DP:GQ:PL	0/1:13,29:42:99:646,0,225
3R	29542964	.	T	C	782.77	.	AC=1;AF=0.500;AN=2;BaseQRankSum=-2.071;ClippingRankSum=0.000;DP=52;ExcessHet=3.0103;FS=2.610;MLEAC=1;MLEAF=0.500;MQ=43.96;MQRankSum=-0.625;QD=15.05;ReadPosRankSum=1.553;SOR=1.209	GT:AD:DP:GQ:PL	0/1:16,36:52:99:811,0,299
3R	29543081	.	T	A	914.77	.	AC=1;AF=0.500;AN=2;BaseQRankSum=0.140;ClippingRankSum=0.000;DP=67;ExcessHet=3.0103;FS=5.251;MLEAC=1;MLEAF=0.500;MQ=43.82;MQRankSum=-2.016;QD=13.65;ReadPosRankSum=0.535;SOR=0.269	GT:AD:DP:GQ:PL	0/1:26,41:67:99:943,0,513
3R	29543098	.	C	A	930.77	.	AC=1;AF=0.500;AN=2;BaseQRankSum=-0.869;ClippingRankSum=0.000;DP=67;ExcessHet=3.0103;FS=9.075;MLEAC=1;MLEAF=0.500;MQ=43.80;MQRankSum=-2.129;QD=13.89;ReadPosRankSum=-0.759;SOR=0.163	GT:AD:DP:GQ:PL	0/1:25,42:67:99:959,0,481
3R	29543123	.	G	A	1454.77	.	AC=1;AF=0.500;AN=2;BaseQRankSum=-0.146;ClippingRankSum=0.000;DP=62;ExcessHet=3.0103;FS=9.224;MLEAC=1;MLEAF=0.500;MQ=43.78;MQRankSum=-2.277;QD=23.46;ReadPosRankSum=-0.811;SOR=0.881	GT:AD:DP:GQ:PL	0/1:25,37:62:99:1483,0,935
3R	29543124	.	TA	T	1445.73	.	AC=1;AF=0.500;AN=2;BaseQRankSum=1.623;ClippingRankSum=0.000;DP=63;ExcessHet=3.0103;FS=9.084;MLEAC=1;MLEAF=0.500;MQ=43.78;MQRankSum=-2.245;QD=22.95;ReadPosRankSum=-1.005;SOR=0.778	GT:AD:DP:GQ:PL	0/1:25,38:63:99:1483,0,935
3R	29543183	.	CCTCATTTTCATCATTGAA	C	1319.73	.	AC=1;AF=0.500;AN=2;BaseQRankSum=-1.430;ClippingRankSum=0.000;DP=71;ExcessHet=3.0103;FS=15.384;MLEAC=1;MLEAF=0.500;MQ=43.81;MQRankSum=-1.928;QD=19.13;ReadPosRankSum=-0.230;SOR=1.829	GT:AD:DP:GQ:PL	0/1:34,35:69:99:1357,0,1301
3R	29543401	.	C	T	436.77	.	AC=1;AF=0.500;AN=2;BaseQRankSum=0.840;ClippingRankSum=0.000;DP=51;ExcessHet=3.0103;FS=4.055;MLEAC=1;MLEAF=0.500;MQ=43.77;MQRankSum=0.404;QD=8.74;ReadPosRankSum=-0.489;SOR=0.934	GT:AD:DP:GQ:PL	0/1:28,22:50:99:465,0,563
3R	29543637	.	C	CTA,CT	2004.73	.	AC=1,1;AF=0.500,0.500;AN=2;DP=51;ExcessHet=3.0103;FS=0.000;MLEAC=1,1;MLEAF=0.500,0.500;MQ=44.03;QD=29.14;SOR=0.780	GT:AD:DP:GQ:PL	1/2:0,29,17:46:99:2042,691,592,1227,0,1167
3R	29543638	.	C	A	562.77	.	AC=1;AF=0.500;AN=2;BaseQRankSum=-2.218;ClippingRankSum=0.000;DP=49;ExcessHet=3.0103;FS=1.186;MLEAC=1;MLEAF=0.500;MQ=44.03;MQRankSum=-0.409;QD=12.23;ReadPosRankSum=-0.433;SOR=0.649	GT:AD:DP:GQ:PL	0/1:29,17:46:99:591,0,1167
3R	29543643	.	T	C,TC	2030.73	.	AC=1,1;AF=0.500,0.500;AN=2;DP=48;ExcessHet=3.0103;FS=0.000;MLEAC=1,1;MLEAF=0.500,0.500;MQ=44.03;QD=35.72;SOR=0.735	GT:AD:DP:GQ:PL	1/2:0,30,17:47:99:2068,716,627,1305,0,1248
3R	29543647	.	A	T	2276.77	.	AC=2;AF=1.00;AN=2;DP=49;ExcessHet=3.0103;FS=0.000;MLEAC=2;MLEAF=1.00;MQ=44.03;QD=29.15;SOR=0.733	GT:AD:DP:GQ:PL	1/1:0,49:49:99:2305,157,0
3R	29543649	.	C	A	1347.77	.	AC=1;AF=0.500;AN=2;BaseQRankSum=1.878;ClippingRankSum=0.000;DP=50;ExcessHet=3.0103;FS=0.000;MLEAC=1;MLEAF=0.500;MQ=44.03;MQRankSum=0.563;QD=26.96;ReadPosRankSum=-0.502;SOR=0.658	GT:AD:DP:GQ:PL	0/1:17,33:50:99:1376,0,611
3R	29543653	.	T	A	1348.77	.	AC=1;AF=0.500;AN=2;BaseQRankSum=-0.314;ClippingRankSum=0.000;DP=52;ExcessHet=3.0103;FS=2.413;MLEAC=1;MLEAF=0.500;MQ=44.03;MQRankSum=0.463;QD=25.94;ReadPosRankSum=0.219;SOR=0.521	GT:AD:DP:GQ:PL	0/1:19,33:52:99:1377,0,693
3R	29543660	.	T	A	1341.77	.	AC=1;AF=0.500;AN=2;BaseQRankSum=-0.953;ClippingRankSum=0.000;DP=54;ExcessHet=3.0103;FS=1.095;MLEAC=1;MLEAF=0.500;MQ=44.03;MQRankSum=0.515;QD=24.85;ReadPosRankSum=-0.054;SOR=0.487	GT:AD:DP:GQ:PL	0/1:19,35:54:99:1370,0,693
3R	29543786	.	G	T	825.77	.	AC=1;AF=0.500;AN=2;BaseQRankSum=0.277;ClippingRankSum=0.000;DP=65;ExcessHet=3.0103;FS=2.177;MLEAC=1;MLEAF=0.500;MQ=43.85;MQRankSum=-0.513;QD=12.90;ReadPosRankSum=1.428;SOR=1.009	GT:AD:DP:GQ:PL	0/1:24,40:64:99:854,0,418
3R	29543825	.	C	A	1706.77	.	AC=2;AF=1.00;AN=2;DP=63;ExcessHet=3.0103;FS=0.000;MLEAC=2;MLEAF=1.00;MQ=43.73;QD=27.09;SOR=1.179	GT:AD:DP:GQ:PL	1/1:0,63:63:99:1735,189,0
3R	29543933	.	T	G	1536.77	.	AC=2;AF=1.00;AN=2;DP=62;ExcessHet=3.0103;FS=0.000;MLEAC=2;MLEAF=1.00;MQ=44.00;QD=24.79;SOR=0.976	GT:AD:DP:GQ:PL	1/1:0,62:62:99:1565,184,0
3R	29543985	.	C	T	2634.77	.	AC=2;AF=1.00;AN=2;DP=60;ExcessHet=3.0103;FS=0.000;MLEAC=2;MLEAF=1.00;MQ=43.95;QD=25.97;SOR=0.760	GT:AD:DP:GQ:PL	1/1:0,60:60:99:2663,181,0
3R	29543994	.	G	A	2617.77	.	AC=2;AF=1.00;AN=2;DP=60;ExcessHet=3.0103;FS=0.000;MLEAC=2;MLEAF=1.00;MQ=43.95;QD=25.44;SOR=0.760	GT:AD:DP:GQ:PL	1/1:0,60:60:99:2646,181,0
3R	29544017	.	A	T	2448.77	.	AC=2;AF=1.00;AN=2;DP=55;ExcessHet=3.0103;FS=0.000;MLEAC=2;MLEAF=1.00;MQ=43.95;QD=30.00;SOR=0.884	GT:AD:DP:GQ:PL	1/1:0,55:55:99:2477,169,0
3R	29544024	.	A	T	2430.77	.	AC=2;AF=1.00;AN=2;DP=54;ExcessHet=3.0103;FS=0.000;MLEAC=2;MLEAF=1.00;MQ=43.95;QD=26.02;SOR=1.118	GT:AD:DP:GQ:PL	1/1:0,54:54:99:2459,166,0
3R	29544026	.	G	GA	2392.73	.	AC=2;AF=1.00;AN=2;DP=54;ExcessHet=3.0103;FS=0.000;MLEAC=2;MLEAF=1.00;MQ=43.95;QD=27.52;SOR=1.118	GT:AD:DP:GQ:PL	1/1:0,54:54:99:2430,163,0
3R	29544134	.	G	GT	1632.73	.	AC=2;AF=1.00;AN=2;DP=60;ExcessHet=3.0103;FS=0.000;MLEAC=2;MLEAF=1.00;MQ=43.97;QD=27.67;SOR=1.217	GT:AD:DP:GQ:PL	1/1:0,59:59:99:1670,177,0
3R	29544204	.	G	C	2611.77	.	AC=2;AF=1.00;AN=2;DP=57;ExcessHet=3.0103;FS=0.000;MLEAC=2;MLEAF=1.00;MQ=43.97;QD=32.78;SOR=0.960	GT:AD:DP:GQ:PL	1/1:0,57:57:99:2640,181,0
3R	29544209	.	A	T	2707.77	.	AC=2;AF=1.00;AN=2;DP=63;ExcessHet=3.0103;FS=0.000;MLEAC=2;MLEAF=1.00;MQ=43.97;QD=29.94;SOR=0.859	GT:AD:DP:GQ:PL	1/1:0,63:63:99:2736,190,0
3R	29544284	.	G	A	1468.77	.	AC=2;AF=1.00;AN=2;DP=55;ExcessHet=3.0103;FS=0.000;MLEAC=2;MLEAF=1.00;MQ=44.00;QD=26.70;SOR=0.884	GT:AD:DP:GQ:PL	1/1:0,55:55:99:1497,165,0
3R	29544383	.	G	C	1400.77	.	AC=2;AF=1.00;AN=2;DP=53;ExcessHet=3.0103;FS=0.000;MLEAC=2;MLEAF=1.00;MQ=43.84;QD=26.43;SOR=0.892	GT:AD:DP:GQ:PL	1/1:0,53:53:99:1429,158,0
3R	29544413	.	A	G	1535.77	.	AC=2;AF=1.00;AN=2;DP=60;ExcessHet=3.0103;FS=0.000;MLEAC=2;MLEAF=1.00;MQ=43.85;QD=25.60;SOR=0.906	GT:AD:DP:GQ:PL	1/1:0,60:60:99:1564,178,0
3R	29544435	.	C	T	1527.77	.	AC=2;AF=1.00;AN=2;DP=55;ExcessHet=3.0103;FS=0.000;MLEAC=2;MLEAF=1.00;MQ=43.84;QD=27.78;SOR=0.729	GT:AD:DP:GQ:PL	1/1:0,55:55:99:1556,165,0
3R	29544510	.	T	A	1266.77	.	AC=2;AF=1.00;AN=2;DP=46;ExcessHet=3.0103;FS=0.000;MLEAC=2;MLEAF=1.00;MQ=43.94;QD=27.54;SOR=0.976	GT:AD:DP:GQ:PL	1/1:0,46:46:99:1295,138,0
3R	29544541	.	G	C	1187.77	.	AC=2;AF=1.00;AN=2;DP=45;ExcessHet=3.0103;FS=0.000;MLEAC=2;MLEAF=1.00;MQ=43.94;QD=26.39;SOR=0.929	GT:AD:DP:GQ:PL	1/1:0,45:45:99:1216,135,0
3R	29544818	.	T	A	1340.77	.	AC=2;AF=1.00;AN=2;DP=50;ExcessHet=3.0103;FS=0.000;MLEAC=2;MLEAF=1.00;MQ=44.00;QD=26.82;SOR=0.773	GT:AD:DP:GQ:PL	1/1:0,50:50:99:1369,150,0
3R	29544951	.	C	A	679.77	.	AC=1;AF=0.500;AN=2;BaseQRankSum=1.067;ClippingRankSum=0.000;DP=52;ExcessHet=3.0103;FS=2.419;MLEAC=1;MLEAF=0.500;MQ=44.00;MQRankSum=0.000;QD=13.07;ReadPosRankSum=-0.471;SOR=0.392	GT:AD:DP:GQ:PL	0/1:20,32:52:99:708,0,387
3R	29544996	.	T	A	735.77	.	AC=1;AF=0.500;AN=2;BaseQRankSum=0.548;ClippingRankSum=0.000;DP=62;ExcessHet=3.0103;FS=2.228;MLEAC=1;MLEAF=0.500;MQ=44.00;MQRankSum=0.000;QD=11.87;ReadPosRankSum=-1.585;SOR=1.112	GT:AD:DP:GQ:PL	0/1:39,23:62:99:764,0,1584
3R	29544997	.	G	A	735.77	.	AC=1;AF=0.500;AN=2;BaseQRankSum=1.577;ClippingRankSum=0.000;DP=62;ExcessHet=3.0103;FS=2.228;MLEAC=1;MLEAF=0.500;MQ=44.00;MQRankSum=0.000;QD=11.87;ReadPosRankSum=-1.404;SOR=1.112	GT:AD:DP:GQ:PL	0/1:39,23:62:99:764,0,1584
3R	29545105	.	G	A	484.77	.	AC=1;AF=0.500;AN=2;BaseQRankSum=3.440;ClippingRankSum=0.000;DP=61;ExcessHet=3.0103;FS=2.151;MLEAC=1;MLEAF=0.500;MQ=44.00;MQRankSum=0.000;QD=8.08;ReadPosRankSum=1.266;SOR=0.900	GT:AD:DP:GQ:PL	0/1:35,25:60:99:513,0,759
3R	29545117	.	G	A	503.77	.	AC=1;AF=0.500;AN=2;BaseQRankSum=-0.194;ClippingRankSum=0.000;DP=59;ExcessHet=3.0103;FS=5.364;MLEAC=1;MLEAF=0.500;MQ=44.00;MQRankSum=0.000;QD=8.69;ReadPosRankSum=0.609;SOR=0.819	GT:AD:DP:GQ:PL	0/1:32,26:58:99:532,0,717
3R	29545223	.	G	T	1127.77	.	AC=1;AF=0.500;AN=2;BaseQRankSum=1.196;ClippingRankSum=0.000;DP=53;ExcessHet=3.0103;FS=0.000;MLEAC=1;MLEAF=0.500;MQ=44.00;MQRankSum=0.000;QD=21.69;ReadPosRankSum=1.164;SOR=0.616	GT:AD:DP:GQ:PL	0/1:23,29:52:99:1156,0,1056
3R	29545227	.	G	A	1096.77	.	AC=1;AF=0.500;AN=2;BaseQRankSum=0.573;ClippingRankSum=0.000;DP=53;ExcessHet=3.0103;FS=1.076;MLEAC=1;MLEAF=0.500;MQ=44.00;MQRankSum=0.000;QD=21.09;ReadPosRankSum=1.011;SOR=0.512	GT:AD:DP:GQ:PL	0/1:24,28:52:99:1125,0,1093
3R	29545389	.	T	C	443.77	.	AC=1;AF=0.500;AN=2;BaseQRankSum=0.865;ClippingRankSum=0.000;DP=39;ExcessHet=3.0103;FS=1.239;MLEAC=1;MLEAF=0.500;MQ=43.88;MQRankSum=1.164;QD=11.68;ReadPosRankSum=0.678;SOR=0.488	GT:AD:DP:GQ:PL	0/1:17,21:38:99:472,0,306
3R	29545714	.	G	A	1309.77	.	AC=2;AF=1.00;AN=2;BaseQRankSum=1.799;ClippingRankSum=0.000;DP=49;ExcessHet=3.0103;FS=3.285;MLEAC=2;MLEAF=1.00;MQ=44.00;MQRankSum=0.000;QD=26.73;ReadPosRankSum=-0.577;SOR=0.487	GT:AD:DP:GQ:PL	1/1:1,48:49:99:1338,137,0
3R	29545769	.	T	C	242.77	.	AC=1;AF=0.500;AN=2;BaseQRankSum=2.729;ClippingRankSum=0.000;DP=52;ExcessHet=3.0103;FS=14.350;MLEAC=1;MLEAF=0.500;MQ=43.96;MQRankSum=-1.458;QD=4.67;ReadPosRankSum=0.368;SOR=1.986	GT:AD:DP:GQ:PL	0/1:36,16:52:99:271,0,785
3R	29545808	.	A	T	224.77	.	AC=1;AF=0.500;AN=2;BaseQRankSum=-0.204;ClippingRankSum=0.000;DP=49;ExcessHet=3.0103;FS=14.842;MLEAC=1;MLEAF=0.500;MQ=43.96;MQRankSum=-1.461;QD=4.59;ReadPosRankSum=0.386;SOR=1.284	GT:AD:DP:GQ:PL	0/1:34,15:49:99:253,0,776
3R	29545925	.	C	T	512.77	.	AC=1;AF=0.500;AN=2;BaseQRankSum=-0.791;ClippingRankSum=0.000;DP=44;ExcessHet=3.0103;FS=4.300;MLEAC=1;MLEAF=0.500;MQ=43.96;MQRankSum=-0.867;QD=11.65;ReadPosRankSum=-0.117;SOR=0.283	GT:AD:DP:GQ:PL	0/1:20,24:44:99:541,0,415
3R	29545949	.	G	A	1371.77	.	AC=2;AF=1.00;AN=2;DP=53;ExcessHet=3.0103;FS=0.000;MLEAC=2;MLEAF=1.00;MQ=43.96;QD=25.88;SOR=1.077	GT:AD:DP:GQ:PL	1/1:0,53:53:99:1400,158,0
3R	29545967	.	C	G	1453.77	.	AC=2;AF=1.00;AN=2;DP=53;ExcessHet=3.0103;FS=0.000;MLEAC=2;MLEAF=1.00;MQ=43.96;QD=27.43;SOR=1.077	GT:AD:DP:GQ:PL	1/1:0,53:53:99:1482,159,0
3R	29546125	.	C	T	554.77	.	AC=1;AF=0.500;AN=2;BaseQRankSum=-1.417;ClippingRankSum=0.000;DP=54;ExcessHet=3.0103;FS=2.346;MLEAC=1;MLEAF=0.500;MQ=44.00;MQRankSum=0.000;QD=10.27;ReadPosRankSum=1.377;SOR=1.151	GT:AD:DP:GQ:PL	0/1:25,29:54:99:583,0,545
3R	29546207	.	G	A	1454.77	.	AC=2;AF=1.00;AN=2;DP=53;ExcessHet=3.0103;FS=0.000;MLEAC=2;MLEAF=1.00;MQ=44.00;QD=27.45;SOR=0.892	GT:AD:DP:GQ:PL	1/1:0,53:53:99:1483,159,0
3R	29546247	.	G	C	2231.77	.	AC=2;AF=1.00;AN=2;DP=50;ExcessHet=3.0103;FS=0.000;MLEAC=2;MLEAF=1.00;MQ=44.00;QD=23.55;SOR=1.051	GT:AD:DP:GQ:PL	1/1:0,50:50:99:2260,154,0
3R	29546248	.	G	T	2231.77	.	AC=2;AF=1.00;AN=2;DP=51;ExcessHet=3.0103;FS=0.000;MLEAC=2;MLEAF=1.00;MQ=44.00;QD=31.90;SOR=0.994	GT:AD:DP:GQ:PL	1/1:0,51:51:99:2260,154,0
3R	29546583	.	A	T	2773.77	.	AC=2;AF=1.00;AN=2;DP=65;ExcessHet=3.0103;FS=0.000;MLEAC=2;MLEAF=1.00;MQ=43.94;QD=25.60;SOR=0.758	GT:AD:DP:GQ:PL	1/1:0,62:62:99:2802,190,0
3R	29546585	.	G	T	2773.77	.	AC=2;AF=1.00;AN=2;DP=66;ExcessHet=3.0103;FS=0.000;MLEAC=2;MLEAF=1.00;MQ=43.94;QD=28.01;SOR=0.724	GT:AD:DP:GQ:PL	1/1:0,63:63:99:2802,190,0
3R	29546725	.	C	T	862.77	.	AC=1;AF=0.500;AN=2;BaseQRankSum=-0.757;ClippingRankSum=0.000;DP=72;ExcessHet=3.0103;FS=0.000;MLEAC=1;MLEAF=0.500;MQ=43.89;MQRankSum=0.420;QD=11.98;ReadPosRankSum=0.074;SOR=0.673	GT:AD:DP:GQ:PL	0/1:29,43:72:99:891,0,524
3R	29546745	.	C	T	1544.77	.	AC=1;AF=0.500;AN=2;BaseQRankSum=2.624;ClippingRankSum=0.000;DP=66;ExcessHet=3.0103;FS=2.093;MLEAC=1;MLEAF=0.500;MQ=43.88;MQRankSum=0.460;QD=23.41;ReadPosRankSum=1.380;SOR=1.022	GT:AD:DP:GQ:PL	0/1:26,40:66:99:1573,0,1064
3R	29546748	.	C	T	1550.77	.	AC=1;AF=0.500;AN=2;BaseQRankSum=0.327;ClippingRankSum=0.000;DP=64;ExcessHet=3.0103;FS=2.141;MLEAC=1;MLEAF=0.500;MQ=43.94;MQRankSum=-1.081;QD=24.23;ReadPosRankSum=0.518;SOR=1.022	GT:AD:DP:GQ:PL	0/1:24,40:64:99:1579,0,1022
3R	29546908	.	G	A	2669.77	.	AC=2;AF=1.00;AN=2;DP=58;ExcessHet=3.0103;FS=0.000;MLEAC=2;MLEAF=1.00;MQ=43.90;QD=26.86;SOR=0.762	GT:AD:DP:GQ:PL	1/1:0,58:58:99:2698,181,0
3R	29546909	.	A	T	2669.77	.	AC=2;AF=1.00;AN=2;DP=60;ExcessHet=3.0103;FS=0.000;MLEAC=2;MLEAF=1.00;MQ=43.90;QD=29.90;SOR=0.831	GT:AD:DP:GQ:PL	1/1:0,60:60:99:2698,181,0
3R	29546915	.	T	C	2626.77	.	AC=2;AF=1.00;AN=2;DP=59;ExcessHet=3.0103;FS=0.000;MLEAC=2;MLEAF=1.00;MQ=43.90;QD=28.93;SOR=0.796	GT:AD:DP:GQ:PL	1/1:0,59:59:99:2655,178,0
3R	29546947	.	T	G	1657.77	.	AC=2;AF=1.00;AN=2;DP=63;ExcessHet=3.0103;FS=0.000;MLEAC=2;MLEAF=1.00;MQ=43.91;QD=26.74;SOR=1.143	GT:AD:DP:GQ:PL	1/1:0,62:62:99:1686,186,0
3R	29547502	.	T	C	932.77	.	AC=2;AF=1.00;AN=2;DP=47;ExcessHet=3.0103;FS=0.000;MLEAC=2;MLEAF=1.00;MQ=43.74;QD=23.92;SOR=0.850	GT:AD:DP:GQ:PL	1/1:0,39:39:99:961,114,0
3R	29547518	.	C	T	1004.77	.	AC=2;AF=1.00;AN=2;DP=48;ExcessHet=3.0103;FS=0.000;MLEAC=2;MLEAF=1.00;MQ=43.75;QD=26.44;SOR=0.798	GT:AD:DP:GQ:PL	1/1:0,38:38:99:1033,114,0
3R	29547541	.	A	C	820.77	.	AC=2;AF=1.00;AN=2;DP=43;ExcessHet=3.0103;FS=0.000;MLEAC=2;MLEAF=1.00;MQ=43.72;QD=25.65;SOR=1.473	GT:AD:DP:GQ:PL	1/1:0,32:32:96:849,96,0
3R	29547657	.	T	C	1495.77	.	AC=2;AF=1.00;AN=2;DP=58;ExcessHet=3.0103;FS=0.000;MLEAC=2;MLEAF=1.00;MQ=43.93;QD=25.79;SOR=0.836	GT:AD:DP:GQ:PL	1/1:0,58:58:99:1524,173,0
3R	29547678	.	C	G	1476.77	.	AC=2;AF=1.00;AN=2;DP=58;ExcessHet=3.0103;FS=0.000;MLEAC=2;MLEAF=1.00;MQ=43.93;QD=25.46;SOR=0.836	GT:AD:DP:GQ:PL	1/1:0,58:58:99:1505,173,0
3R	29547715	.	T	C	1520.77	.	AC=2;AF=1.00;AN=2;BaseQRankSum=0.090;ClippingRankSum=0.000;DP=62;ExcessHet=3.0103;FS=0.000;MLEAC=2;MLEAF=1.00;MQ=43.73;MQRankSum=-0.153;QD=25.35;ReadPosRankSum=1.671;SOR=0.374	GT:AD:DP:GQ:PL	1/1:1,59:60:99:1549,153,0
3R	29547918	.	C	A	1431.77	.	AC=2;AF=1.00;AN=2;DP=53;ExcessHet=3.0103;FS=0.000;MLEAC=2;MLEAF=1.00;MQ=43.93;QD=27.01;SOR=1.077	GT:AD:DP:GQ:PL	1/1:0,53:53:99:1460,158,0
3R	29547947	.	T	C	377.77	.	AC=1;AF=0.500;AN=2;BaseQRankSum=-0.710;ClippingRankSum=0.000;DP=57;ExcessHet=3.0103;FS=1.054;MLEAC=1;MLEAF=0.500;MQ=43.93;MQRankSum=1.132;QD=6.75;ReadPosRankSum=1.097;SOR=0.923	GT:AD:DP:GQ:PL	0/1:35,21:56:99:406,0,803
3R	29547976	.	C	T	1460.77	.	AC=2;AF=1.00;AN=2;DP=54;ExcessHet=3.0103;FS=0.000;MLEAC=2;MLEAF=1.00;MQ=43.96;QD=27.05;SOR=0.931	GT:AD:DP:GQ:PL	1/1:0,54:54:99:1489,161,0
3R	29548192	.	G	C	1017.77	.	AC=2;AF=1.00;AN=2;DP=39;ExcessHet=3.0103;FS=0.000;MLEAC=2;MLEAF=1.00;MQ=43.90;QD=26.10;SOR=0.850	GT:AD:DP:GQ:PL	1/1:0,39:39:99:1046,116,0
3R	29548218	.	G	T	642.77	.	AC=1;AF=0.500;AN=2;BaseQRankSum=-0.261;ClippingRankSum=0.000;DP=44;ExcessHet=3.0103;FS=0.000;MLEAC=1;MLEAF=0.500;MQ=43.82;MQRankSum=0.835;QD=14.61;ReadPosRankSum=0.103;SOR=0.693	GT:AD:DP:GQ:PL	0/1:14,30:44:99:671,0,267
3R	29548251	.	T	C	1331.77	.	AC=2;AF=1.00;AN=2;DP=51;ExcessHet=3.0103;FS=0.000;MLEAC=2;MLEAF=1.00;MQ=43.73;QD=26.11;SOR=1.565	GT:AD:DP:GQ:PL	1/1:0,51:51:99:1360,152,0
3R	29548296	.	A	G	1393.77	.	AC=2;AF=1.00;AN=2;DP=56;ExcessHet=3.0103;FS=0.000;MLEAC=2;MLEAF=1.00;MQ=43.72;QD=24.89;SOR=1.651	GT:AD:DP:GQ:PL	1/1:0,56:56:99:1422,165,0
3R	29548463	.	T	G	1310.77	.	AC=2;AF=1.00;AN=2;DP=51;ExcessHet=3.0103;FS=0.000;MLEAC=2;MLEAF=1.00;MQ=43.33;QD=25.70;SOR=1.565	GT:AD:DP:GQ:PL	1/1:0,51:51:99:1339,152,0
3R	29548501	.	T	A,G	1891.77	.	AC=1,1;AF=0.500,0.500;AN=2;DP=46;ExcessHet=3.0103;FS=0.000;MLEAC=1,1;MLEAF=0.500,0.500;MQ=43.12;QD=20.01;SOR=1.464	GT:AD:DP:GQ:PL	1/2:0,28,18:46:99:1920,469,332,755,0,622
3R	29548511	.	T	TG	2192.73	.	AC=2;AF=1.00;AN=2;DP=48;ExcessHet=3.0103;FS=0.000;MLEAC=2;MLEAF=1.00;MQ=43.10;QD=31.43;SOR=1.426	GT:AD:DP:GQ:PL	1/1:0,48:48:99:2230,150,0
3R	29548513	.	TAC	T	2167.73	.	AC=2;AF=1.00;AN=2;DP=47;ExcessHet=3.0103;FS=0.000;MLEAC=2;MLEAF=1.00;MQ=43.08;QD=31.47;SOR=1.378	GT:AD:DP:GQ:PL	1/1:0,47:47:99:2205,147,0
3R	29548516	.	A	T	2176.77	.	AC=2;AF=1.00;AN=2;DP=47;ExcessHet=3.0103;FS=0.000;MLEAC=2;MLEAF=1.00;MQ=43.08;QD=31.03;SOR=1.378	GT:AD:DP:GQ:PL	1/1:0,47:47:99:2205,147,0
3R	29548519	.	AGT	A	2212.73	.	AC=2;AF=1.00;AN=2;DP=48;ExcessHet=3.0103;FS=0.000;MLEAC=2;MLEAF=1.00;MQ=43.10;QD=30.75;SOR=1.426	GT:AD:DP:GQ:PL	1/1:0,48:48:99:2250,151,0
3R	29548522	.	A	ATTT	2122.73	.	AC=2;AF=1.00;AN=2;DP=48;ExcessHet=3.0103;FS=0.000;MLEAC=2;MLEAF=1.00;MQ=43.10;QD=26.56;SOR=1.426	GT:AD:DP:GQ:PL	1/1:0,48:48:99:2160,144,0
3R	29548524	.	A	G	2131.77	.	AC=2;AF=1.00;AN=2;DP=43;ExcessHet=3.0103;FS=0.000;MLEAC=2;MLEAF=1.00;MQ=43.04;QD=27.16;SOR=1.312	GT:AD:DP:GQ:PL	1/1:0,43:43:99:2160,144,0
3R	29548553	.	A	G	2032.77	.	AC=2;AF=1.00;AN=2;DP=46;ExcessHet=3.0103;FS=0.000;MLEAC=2;MLEAF=1.00;MQ=43.23;QD=31.80;SOR=0.976	GT:AD:DP:GQ:PL	1/1:0,46:46:99:2061,138,0
3R	29548560	.	T	C	1996.77	.	AC=2;AF=1.00;AN=2;DP=45;ExcessHet=3.0103;FS=0.000;MLEAC=2;MLEAF=1.00;MQ=43.21;QD=29.65;SOR=0.929	GT:AD:DP:GQ:PL	1/1:0,45:45:99:2025,135,0
3R	29548564	.	A	G	1990.77	.	AC=2;AF=1.00;AN=2;DP=45;ExcessHet=3.0103;FS=0.000;MLEAC=2;MLEAF=1.00;MQ=43.26;QD=23.67;SOR=0.929	GT:AD:DP:GQ:PL	1/1:0,45:45:99:2019,135,0
3R	29548806	.	A	ACCG	1265.73	.	AC=2;AF=1.00;AN=2;DP=29;ExcessHet=3.0103;FS=0.000;MLEAC=2;MLEAF=1.00;MQ=45.38;QD=26.36;SOR=1.302	GT:AD:DP:GQ:PL	1/1:0,27:27:93:1303,93,0
3R	29548942	.	C	T	320.77	.	AC=1;AF=0.500;AN=2;BaseQRankSum=0.540;ClippingRankSum=0.000;DP=42;ExcessHet=3.0103;FS=10.099;MLEAC=1;MLEAF=0.500;MQ=45.05;MQRankSum=1.441;QD=7.82;ReadPosRankSum=0.166;SOR=0.105	GT:AD:DP:GQ:PL	0/1:24,17:41:99:349,0,535
3R	29548996	.	G	A	524.77	.	AC=1;AF=0.500;AN=2;BaseQRankSum=1.558;ClippingRankSum=0.000;DP=39;ExcessHet=3.0103;FS=2.961;MLEAC=1;MLEAF=0.500;MQ=44.00;MQRankSum=0.000;QD=13.81;ReadPosRankSum=-0.268;SOR=0.307	GT:AD:DP:GQ:PL	0/1:14,24:38:99:553,0,260
3R	29549389	.	A	G	421.77	.	AC=1;AF=0.500;AN=2;BaseQRankSum=-0.851;ClippingRankSum=0.000;DP=69;ExcessHet=3.0103;FS=0.000;MLEAC=1;MLEAF=0.500;MQ=44.00;MQRankSum=0.000;QD=6.11;ReadPosRankSum=-0.970;SOR=0.598	GT:AD:DP:GQ:PL	0/1:44,25:69:99:450,0,949
3R	29549401	.	T	C	370.77	.	AC=1;AF=0.500;AN=2;BaseQRankSum=-1.470;ClippingRankSum=0.000;DP=69;ExcessHet=3.0103;FS=2.070;MLEAC=1;MLEAF=0.500;MQ=44.00;MQRankSum=0.000;QD=5.37;ReadPosRankSum=-1.074;SOR=0.636	GT:AD:DP:GQ:PL	0/1:46,23:69:99:399,0,1042
3R	29549417	.	G	T	399.77	.	AC=1;AF=0.500;AN=2;BaseQRankSum=1.995;ClippingRankSum=0.000;DP=71;ExcessHet=3.0103;FS=0.000;MLEAC=1;MLEAF=0.500;MQ=43.97;MQRankSum=-1.415;QD=5.63;ReadPosRankSum=-0.825;SOR=0.616	GT:AD:DP:GQ:PL	0/1:48,23:71:99:428,0,1051
3R	29549438	.	A	G	699.77	.	AC=1;AF=0.500;AN=2;BaseQRankSum=1.110;ClippingRankSum=0.000;DP=64;ExcessHet=3.0103;FS=1.055;MLEAC=1;MLEAF=0.500;MQ=43.97;MQRankSum=-1.450;QD=10.93;ReadPosRankSum=0.365;SOR=0.467	GT:AD:DP:GQ:PL	0/1:44,20:64:99:728,0,2069
3R	29549439	.	T	C	699.77	.	AC=1;AF=0.500;AN=2;BaseQRankSum=-0.195;ClippingRankSum=0.000;DP=64;ExcessHet=3.0103;FS=1.055;MLEAC=1;MLEAF=0.500;MQ=43.97;MQRankSum=-1.450;QD=10.93;ReadPosRankSum=0.149;SOR=0.467	GT:AD:DP:GQ:PL	0/1:44,20:64:99:728,0,2069
3R	29549608	.	GTCCACTA	G	937.73	.	AC=1;AF=0.500;AN=2;BaseQRankSum=1.578;ClippingRankSum=0.000;DP=60;ExcessHet=3.0103;FS=1.117;MLEAC=1;MLEAF=0.500;MQ=44.00;MQRankSum=0.000;QD=18.75;ReadPosRankSum=0.630;SOR=1.047	GT:AD:DP:GQ:PL	0/1:25,25:50:99:975,0,2288
3R	29549637	.	A	T	886.77	.	AC=1;AF=0.500;AN=2;BaseQRankSum=1.368;ClippingRankSum=0.000;DP=53;ExcessHet=3.0103;FS=3.855;MLEAC=1;MLEAF=0.500;MQ=44.00;MQRankSum=0.000;QD=16.73;ReadPosRankSum=0.456;SOR=0.931	GT:AD:DP:GQ:PL	0/1:29,24:53:99:915,0,2220
3R	29549796	.	A	C	531.77	.	AC=1;AF=0.500;AN=2;BaseQRankSum=1.076;ClippingRankSum=0.000;DP=53;ExcessHet=3.0103;FS=3.828;MLEAC=1;MLEAF=0.500;MQ=43.68;MQRankSum=-1.777;QD=10.03;ReadPosRankSum=1.549;SOR=0.604	GT:AD:DP:GQ:PL	0/1:27,26:53:99:560,0,558
3R	29549826	.	A	C	581.77	.	AC=1;AF=0.500;AN=2;BaseQRankSum=0.125;ClippingRankSum=0.000;DP=55;ExcessHet=3.0103;FS=0.000;MLEAC=1;MLEAF=0.500;MQ=43.66;MQRankSum=-1.103;QD=10.58;ReadPosRankSum=1.583;SOR=0.770	GT:AD:DP:GQ:PL	0/1:28,27:55:99:610,0,605
3R	29550079	.	A	C	524.77	.	AC=1;AF=0.500;AN=2;BaseQRankSum=-1.379;ClippingRankSum=0.000;DP=47;ExcessHet=3.0103;FS=0.000;MLEAC=1;MLEAF=0.500;MQ=43.65;MQRankSum=-0.533;QD=11.17;ReadPosRankSum=-0.943;SOR=0.770	GT:AD:DP:GQ:PL	0/1:22,25:47:99:553,0,483
3R	29550110	.	C	T	893.77	.	AC=1;AF=0.500;AN=2;BaseQRankSum=1.475;ClippingRankSum=0.000;DP=44;ExcessHet=3.0103;FS=1.192;MLEAC=1;MLEAF=0.500;MQ=43.63;MQRankSum=-0.338;QD=20.31;ReadPosRankSum=-1.470;SOR=0.965	GT:AD:DP:GQ:PL	0/1:19,25:44:99:922,0,805
3R	29550131	.	T	C	884.77	.	AC=1;AF=0.500;AN=2;BaseQRankSum=0.486;ClippingRankSum=0.000;DP=50;ExcessHet=3.0103;FS=1.101;MLEAC=1;MLEAF=0.500;MQ=43.63;MQRankSum=-1.030;QD=17.70;ReadPosRankSum=1.009;SOR=1.038	GT:AD:DP:GQ:PL	0/1:25,25:50:99:913,0,947
3R	29550159	.	T	TG	1003.73	.	AC=1;AF=0.500;AN=2;BaseQRankSum=1.654;ClippingRankSum=0.000;DP=53;ExcessHet=3.0103;FS=1.067;MLEAC=1;MLEAF=0.500;MQ=43.58;MQRankSum=-0.586;QD=18.94;ReadPosRankSum=1.041;SOR=0.947	GT:AD:DP:GQ:PL	0/1:27,26:53:99:1041,0,1323
3R	29550161	.	A	AC	1045.73	.	AC=1;AF=0.500;AN=2;BaseQRankSum=1.053;ClippingRankSum=0.000;DP=54;ExcessHet=3.0103;FS=0.000;MLEAC=1;MLEAF=0.500;MQ=43.59;MQRankSum=-0.532;QD=19.37;ReadPosRankSum=0.692;SOR=0.844	GT:AD:DP:GQ:PL	0/1:27,27:54:99:1083,0,1320
3R	29550163	.	TTTA	T	1081.73	.	AC=1;AF=0.500;AN=2;BaseQRankSum=-2.815;ClippingRankSum=0.000;DP=52;ExcessHet=3.0103;FS=1.050;MLEAC=1;MLEAF=0.500;MQ=43.57;MQRankSum=-0.642;QD=20.80;ReadPosRankSum=1.255;SOR=0.874	GT:AD:DP:GQ:PL	0/1:27,25:52:99:1119,0,1401
3R	29550168	.	TTTAATTTA	T	963.73	.	AC=1;AF=0.500;AN=2;BaseQRankSum=-3.204;ClippingRankSum=0.000;DP=54;ExcessHet=3.0103;FS=3.668;MLEAC=1;MLEAF=0.500;MQ=43.59;MQRankSum=-0.645;QD=17.85;ReadPosRankSum=-1.363;SOR=0.934	GT:AD:DP:GQ:PL	0/1:28,26:54:99:1001,0,1393
3R	29550179	.	T	A	975.77	.	AC=1;AF=0.500;AN=2;BaseQRankSum=-3.008;ClippingRankSum=0.000;DP=55;ExcessHet=3.0103;FS=3.749;MLEAC=1;MLEAF=0.500;MQ=43.60;MQRankSum=-0.701;QD=17.74;ReadPosRankSum=0.477;SOR=0.899	GT:AD:DP:GQ:PL	0/1:29,26:55:99:1004,0,1280
3R	29550342	.	T	C	1099.77	.	AC=2;AF=1.00;AN=2;DP=44;ExcessHet=3.0103;FS=0.000;MLEAC=2;MLEAF=1.00;MQ=43.91;QD=24.99;SOR=1.364	GT:AD:DP:GQ:PL	1/1:0,44:44:99:1128,129,0
3R	29550444	.	TG	T	1072.73	.	AC=1;AF=0.500;AN=2;BaseQRankSum=-1.545;ClippingRankSum=0.000;DP=51;ExcessHet=3.0103;FS=4.236;MLEAC=1;MLEAF=0.500;MQ=43.92;MQRankSum=1.196;QD=21.89;ReadPosRankSum=-0.758;SOR=0.283	GT:AD:DP:GQ:PL	0/1:21,28:49:99:1110,0,989
3R	29550448	.	G	C	1078.77	.	AC=1;AF=0.500;AN=2;BaseQRankSum=-0.411;ClippingRankSum=0.000;DP=51;ExcessHet=3.0103;FS=2.522;MLEAC=1;MLEAF=0.500;MQ=43.92;MQRankSum=1.168;QD=21.58;ReadPosRankSum=-0.156;SOR=0.356	GT:AD:DP:GQ:PL	0/1:22,28:50:99:1107,0,1016
3R	29550592	.	C	G	496.77	.	AC=1;AF=0.500;AN=2;BaseQRankSum=2.624;ClippingRankSum=0.000;DP=56;ExcessHet=3.0103;FS=2.305;MLEAC=1;MLEAF=0.500;MQ=43.90;MQRankSum=-1.874;QD=8.87;ReadPosRankSum=2.402;SOR=0.392	GT:AD:DP:GQ:PL	0/1:30,26:56:99:525,0,602
3R	29550813	.	G	A	277.77	.	AC=1;AF=0.500;AN=2;BaseQRankSum=-0.847;ClippingRankSum=0.000;DP=30;ExcessHet=3.0103;FS=0.000;MLEAC=1;MLEAF=0.500;MQ=43.87;MQRankSum=-1.298;QD=9.26;ReadPosRankSum=-1.289;SOR=0.914	GT:AD:DP:GQ:PL	0/1:14,16:30:99:306,0,294
3R	29550839	.	T	C	467.77	.	AC=1;AF=0.500;AN=2;BaseQRankSum=-0.099;ClippingRankSum=0.000;DP=37;ExcessHet=3.0103;FS=7.360;MLEAC=1;MLEAF=0.500;MQ=44.00;MQRankSum=0.000;QD=12.64;ReadPosRankSum=-0.828;SOR=0.959	GT:AD:DP:GQ:PL	0/1:14,23:37:99:496,0,251
3R	29551031	.	GC	G	536.73	.	AC=1;AF=0.500;AN=2;BaseQRankSum=-1.928;ClippingRankSum=0.000;DP=44;ExcessHet=3.0103;FS=0.000;MLEAC=1;MLEAF=0.500;MQ=44.08;MQRankSum=2.165;QD=13.42;ReadPosRankSum=-1.757;SOR=0.693	GT:AD:DP:GQ:PL	0/1:12,28:40:99:574,0,442
3R	29551048	.	T	G	232.77	.	AC=1;AF=0.500;AN=2;BaseQRankSum=-1.664;ClippingRankSum=0.000;DP=45;ExcessHet=3.0103;FS=0.000;MLEAC=1;MLEAF=0.500;MQ=44.08;MQRankSum=-2.005;QD=5.17;ReadPosRankSum=1.314;SOR=0.818	GT:AD:DP:GQ:PL	0/1:30,15:45:99:261,0,1183
3R	29551310	.	T	A	177.77	.	AC=1;AF=0.500;AN=2;BaseQRankSum=-0.441;ClippingRankSum=0.000;DP=41;ExcessHet=3.0103;FS=0.000;MLEAC=1;MLEAF=0.500;MQ=43.90;MQRankSum=-1.444;QD=4.56;ReadPosRankSum=0.433;SOR=0.627	GT:AD:DP:GQ:PL	0/1:27,12:39:99:206,0,571
3R	29551354	.	T	C	478.77	.	AC=1;AF=0.500;AN=2;BaseQRankSum=-1.625;ClippingRankSum=0.000;DP=42;ExcessHet=3.0103;FS=0.000;MLEAC=1;MLEAF=0.500;MQ=43.91;MQRankSum=-1.337;QD=11.68;ReadPosRankSum=-0.567;SOR=0.738	GT:AD:DP:GQ:PL	0/1:27,14:41:99:507,0,1507
3R	29551356	.	G	C	478.77	.	AC=1;AF=0.500;AN=2;BaseQRankSum=3.284;ClippingRankSum=0.000;DP=42;ExcessHet=3.0103;FS=0.000;MLEAC=1;MLEAF=0.500;MQ=43.91;MQRankSum=-1.337;QD=11.68;ReadPosRankSum=-0.285;SOR=0.738	GT:AD:DP:GQ:PL	0/1:27,14:41:99:507,0,1507
3R	29551378	.	A	C	422.77	.	AC=1;AF=0.500;AN=2;BaseQRankSum=0.015;ClippingRankSum=0.000;DP=42;ExcessHet=3.0103;FS=0.000;MLEAC=1;MLEAF=0.500;MQ=43.91;MQRankSum=-1.415;QD=10.31;ReadPosRankSum=0.242;SOR=0.562	GT:AD:DP:GQ:PL	0/1:28,13:41:99:451,0,1476
3R	29551440	.	A	C	442.77	.	AC=1;AF=0.500;AN=2;BaseQRankSum=-0.485;ClippingRankSum=0.000;DP=46;ExcessHet=3.0103;FS=2.901;MLEAC=1;MLEAF=0.500;MQ=43.87;MQRankSum=-2.651;QD=9.63;ReadPosRankSum=1.283;SOR=1.390	GT:AD:DP:GQ:PL	0/1:32,14:46:99:471,0,1289
3R	29551463	.	C	T	480.77	.	AC=1;AF=0.500;AN=2;BaseQRankSum=1.032;ClippingRankSum=0.000;DP=54;ExcessHet=3.0103;FS=0.000;MLEAC=1;MLEAF=0.500;MQ=43.93;MQRankSum=-2.273;QD=8.90;ReadPosRankSum=-0.305;SOR=0.751	GT:AD:DP:GQ:PL	0/1:39,15:54:99:509,0,1618
3R	29551470	.	A	C	435.77	.	AC=1;AF=0.500;AN=2;BaseQRankSum=-0.734;ClippingRankSum=0.000;DP=54;ExcessHet=3.0103;FS=0.000;MLEAC=1;MLEAF=0.500;MQ=43.93;MQRankSum=-2.383;QD=8.07;ReadPosRankSum=-0.020;SOR=0.619	GT:AD:DP:GQ:PL	0/1:40,14:54:99:464,0,1647
3R	29551500	.	T	C	409.77	.	AC=1;AF=0.500;AN=2;BaseQRankSum=-0.292;ClippingRankSum=0.000;DP=49;ExcessHet=3.0103;FS=2.944;MLEAC=1;MLEAF=0.500;MQ=43.88;MQRankSum=-2.917;QD=8.36;ReadPosRankSum=-0.249;SOR=0.302	GT:AD:DP:GQ:PL	0/1:36,13:49:99:438,0,1457
3R	29551512	.	C	A	534.77	.	AC=1;AF=0.500;AN=2;BaseQRankSum=-0.366;ClippingRankSum=0.000;DP=52;ExcessHet=3.0103;FS=1.244;MLEAC=1;MLEAF=0.500;MQ=43.81;MQRankSum=-3.475;QD=10.28;ReadPosRankSum=-1.319;SOR=0.423	GT:AD:DP:GQ:PL	0/1:36,16:52:99:563,0,1463
3R	29551525	.	G	A	579.77	.	AC=1;AF=0.500;AN=2;BaseQRankSum=0.546;ClippingRankSum=0.000;DP=52;ExcessHet=3.0103;FS=0.000;MLEAC=1;MLEAF=0.500;MQ=43.81;MQRankSum=-3.278;QD=11.37;ReadPosRankSum=-1.419;SOR=0.662	GT:AD:DP:GQ:PL	0/1:34,17:51:99:608,0,1400
3R	29551539	.	T	C	520.77	.	AC=1;AF=0.500;AN=2;BaseQRankSum=-1.174;ClippingRankSum=0.000;DP=52;ExcessHet=3.0103;FS=0.000;MLEAC=1;MLEAF=0.500;MQ=43.85;MQRankSum=-3.029;QD=10.21;ReadPosRankSum=-0.041;SOR=0.650	GT:AD:DP:GQ:PL	0/1:35,16:51:99:549,0,1346
3R	29551571	.	C	A	250.77	.	AC=1;AF=0.500;AN=2;BaseQRankSum=1.434;ClippingRankSum=0.000;DP=57;ExcessHet=3.0103;FS=1.147;MLEAC=1;MLEAF=0.500;MQ=43.61;MQRankSum=-1.997;QD=4.56;ReadPosRankSum=2.142;SOR=0.495	GT:AD:DP:GQ:PL	0/1:39,16:55:99:279,0,870
3R	29551601	.	G	A	560.77	.	AC=1;AF=0.500;AN=2;BaseQRankSum=0.750;ClippingRankSum=0.000;DP=53;ExcessHet=3.0103;FS=0.000;MLEAC=1;MLEAF=0.500;MQ=43.58;MQRankSum=-1.774;QD=10.78;ReadPosRankSum=1.046;SOR=0.638	GT:AD:DP:GQ:PL	0/1:35,17:52:99:589,0,1370
3R	29551613	.	T	C	627.77	.	AC=1;AF=0.500;AN=2;BaseQRankSum=-0.196;ClippingRankSum=0.000;DP=52;ExcessHet=3.0103;FS=0.000;MLEAC=1;MLEAF=0.500;MQ=43.57;MQRankSum=-1.736;QD=12.31;ReadPosRankSum=0.509;SOR=0.687	GT:AD:DP:GQ:PL	0/1:34,17:51:99:656,0,1394
3R	29551630	.	T	C	596.77	.	AC=1;AF=0.500;AN=2;BaseQRankSum=-0.076;ClippingRankSum=0.000;DP=54;ExcessHet=3.0103;FS=2.446;MLEAC=1;MLEAF=0.500;MQ=43.58;MQRankSum=-1.600;QD=11.26;ReadPosRankSum=-0.688;SOR=0.947	GT:AD:DP:GQ:PL	0/1:34,19:53:99:625,0,1338
3R	29551788	.	A	AAGCCGAATCCCG	567.73	.	AC=1;AF=0.500;AN=2;BaseQRankSum=0.659;ClippingRankSum=0.000;DP=50;ExcessHet=3.0103;FS=1.229;MLEAC=1;MLEAF=0.500;MQ=45.30;MQRankSum=2.245;QD=11.35;ReadPosRankSum=-1.438;SOR=0.901	GT:AD:DP:GQ:PL	0/1:36,14:50:99:605,0,4288
3R	29551941	.	C	A	736.77	.	AC=1;AF=0.500;AN=2;BaseQRankSum=-2.545;ClippingRankSum=0.000;DP=55;ExcessHet=3.0103;FS=4.009;MLEAC=1;MLEAF=0.500;MQ=43.69;MQRankSum=-1.474;QD=13.40;ReadPosRankSum=-0.729;SOR=1.156	GT:AD:DP:GQ:PL	0/1:19,36:55:99:765,0,368
3R	29551969	.	G	A	2078.77	.	AC=2;AF=1.00;AN=2;DP=55;ExcessHet=3.0103;FS=0.000;MLEAC=2;MLEAF=1.00;MQ=43.69;QD=27.51;SOR=0.884	GT:AD:DP:GQ:PL	1/1:0,55:55:99:2107,165,0
3R	29551980	.	G	T	840.77	.	AC=1;AF=0.500;AN=2;BaseQRankSum=1.319;ClippingRankSum=0.000;DP=54;ExcessHet=3.0103;FS=2.471;MLEAC=1;MLEAF=0.500;MQ=43.75;MQRankSum=-1.173;QD=15.57;ReadPosRankSum=2.147;SOR=0.910	GT:AD:DP:GQ:PL	0/1:17,37:54:99:869,0,303
3R	29552747	.	G	C	567.77	.	AC=1;AF=0.500;AN=2;BaseQRankSum=-1.305;ClippingRankSum=0.000;DP=40;ExcessHet=3.0103;FS=4.859;MLEAC=1;MLEAF=0.500;MQ=43.82;MQRankSum=-0.681;QD=14.19;ReadPosRankSum=-0.147;SOR=1.096	GT:AD:DP:GQ:PL	0/1:14,26:40:99:596,0,242
3R	29552931	.	ATT	A	970.73	.	AC=1;AF=0.500;AN=2;BaseQRankSum=0.970;ClippingRankSum=0.000;DP=40;ExcessHet=3.0103;FS=2.974;MLEAC=1;MLEAF=0.500;MQ=43.90;MQRankSum=-1.034;QD=24.89;ReadPosRankSum=-0.205;SOR=0.419	GT:AD:DP:GQ:PL	0/1:14,25:39:99:1008,0,513
3R	29552936	.	G	A	979.77	.	AC=1;AF=0.500;AN=2;BaseQRankSum=-0.394;ClippingRankSum=0.000;DP=39;ExcessHet=3.0103;FS=2.974;MLEAC=1;MLEAF=0.500;MQ=43.90;MQRankSum=-1.034;QD=25.12;SOR=0.419	GT:AD:DP:GQ:PL	0/1:14,25:39:99:1008,0,513
3R	29552942	.	G	A	979.77	.	AC=1;AF=0.500;AN=2;BaseQRankSum=0.611;ClippingRankSum=0.000;DP=39;ExcessHet=3.0103;FS=2.974;MLEAC=1;MLEAF=0.500;MQ=43.90;MQRankSum=-1.034;QD=25.12;ReadPosRankSum=-1.128;SOR=0.419	GT:AD:DP:GQ:PL	0/1:14,25:39:99:1008,0,513
3R	29552945	.	T	TA	1009.73	.	AC=1;AF=0.500;AN=2;BaseQRankSum=-0.555;ClippingRankSum=0.000;DP=39;ExcessHet=3.0103;FS=2.886;MLEAC=1;MLEAF=0.500;MQ=43.90;MQRankSum=-1.095;QD=25.89;ReadPosRankSum=-0.896;SOR=0.616	GT:AD:DP:GQ:PL	0/1:15,24:39:99:1047,0,552
3R	29552947	.	C	T	976.77	.	AC=1;AF=0.500;AN=2;BaseQRankSum=-0.560;ClippingRankSum=0.000;DP=40;ExcessHet=3.0103;FS=2.886;MLEAC=1;MLEAF=0.500;MQ=43.90;MQRankSum=-1.073;QD=24.42;ReadPosRankSum=-1.272;SOR=0.719	GT:AD:DP:GQ:PL	0/1:15,25:40:99:1005,0,555
3R	29552951	.	G	A	1019.77	.	AC=1;AF=0.500;AN=2;BaseQRankSum=0.375;ClippingRankSum=0.000;DP=42;ExcessHet=3.0103;FS=4.741;MLEAC=1;MLEAF=0.500;MQ=43.91;MQRankSum=-1.032;QD=24.28;ReadPosRankSum=-1.735;SOR=0.915	GT:AD:DP:GQ:PL	0/1:15,27:42:99:1048,0,549
3R	29552982	.	G	A	254.77	.	AC=1;AF=0.500;AN=2;BaseQRankSum=-2.089;ClippingRankSum=0.000;DP=39;ExcessHet=3.0103;FS=1.264;MLEAC=1;MLEAF=0.500;MQ=43.51;MQRankSum=1.232;QD=6.53;ReadPosRankSum=1.673;SOR=0.882	GT:AD:DP:GQ:PL	0/1:23,16:39:99:283,0,514
3R	29553238	.	TGTGGGTGGA	T	922.73	.	AC=1;AF=0.500;AN=2;BaseQRankSum=1.056;ClippingRankSum=0.000;DP=42;ExcessHet=3.0103;FS=7.067;MLEAC=1;MLEAF=0.500;MQ=44.65;MQRankSum=0.321;QD=23.07;ReadPosRankSum=0.497;SOR=1.087	GT:AD:DP:GQ:PL	0/1:16,24:40:99:960,0,599
3R	29553264	.	G	A	229.77	.	AC=1;AF=0.500;AN=2;BaseQRankSum=0.177;ClippingRankSum=0.000;DP=44;ExcessHet=3.0103;FS=7.186;MLEAC=1;MLEAF=0.500;MQ=43.86;MQRankSum=0.254;QD=5.34;ReadPosRankSum=1.491;SOR=1.156	GT:AD:DP:GQ:PL	0/1:29,14:43:99:258,0,1176
3R	29553270	.	GTGGCTTGGT	G	868.73	.	AC=1;AF=0.500;AN=2;BaseQRankSum=-1.274;ClippingRankSum=0.000;DP=43;ExcessHet=3.0103;FS=16.228;MLEAC=1;MLEAF=0.500;MQ=43.33;MQRankSum=-2.225;QD=21.72;ReadPosRankSum=0.014;SOR=1.554	GT:AD:DP:GQ:PL	0/1:17,23:40:99:906,0,702
3R	29553299	.	G	A	947.77	.	AC=1;AF=0.500;AN=2;BaseQRankSum=-0.519;ClippingRankSum=0.000;DP=49;ExcessHet=3.0103;FS=20.180;MLEAC=1;MLEAF=0.500;MQ=42.73;MQRankSum=-2.528;QD=19.34;ReadPosRankSum=-0.513;SOR=1.330	GT:AD:DP:GQ:PL	0/1:22,27:49:99:976,0,698
3R	29553404	.	C	T	228.77	.	AC=1;AF=0.500;AN=2;BaseQRankSum=-0.431;ClippingRankSum=0.000;DP=47;ExcessHet=3.0103;FS=2.596;MLEAC=1;MLEAF=0.500;MQ=43.13;MQRankSum=1.438;QD=4.87;ReadPosRankSum=1.433;SOR=1.112	GT:AD:DP:GQ:PL	0/1:32,15:47:99:257,0,743
3R	29553408	.	T	C	1463.77	.	AC=2;AF=1.00;AN=2;DP=46;ExcessHet=3.0103;FS=0.000;MLEAC=2;MLEAF=1.00;MQ=43.21;QD=31.82;SOR=0.874	GT:AD:DP:GQ:PL	1/1:0,46:46:99:1492,138,0
3R	29553454	.	T	C	206.77	.	AC=1;AF=0.500;AN=2;BaseQRankSum=-0.948;ClippingRankSum=0.000;DP=42;ExcessHet=3.0103;FS=1.315;MLEAC=1;MLEAF=0.500;MQ=44.00;MQRankSum=0.000;QD=4.92;ReadPosRankSum=-1.335;SOR=0.954	GT:AD:DP:GQ:PL	0/1:29,13:42:99:235,0,686
3R	29553517	.	T	C	925.77	.	AC=1;AF=0.500;AN=2;BaseQRankSum=-0.509;ClippingRankSum=0.000;DP=50;ExcessHet=3.0103;FS=0.000;MLEAC=1;MLEAF=0.500;MQ=43.54;MQRankSum=-0.910;QD=18.52;ReadPosRankSum=-2.263;SOR=0.670	GT:AD:DP:GQ:PL	0/1:11,39:50:99:954,0,160
3R	29553641	.	G	A	752.77	.	AC=1;AF=0.500;AN=2;BaseQRankSum=2.622;ClippingRankSum=0.000;DP=50;ExcessHet=3.0103;FS=2.620;MLEAC=1;MLEAF=0.500;MQ=43.62;MQRankSum=-0.949;QD=15.06;ReadPosRankSum=-0.236;SOR=0.790	GT:AD:DP:GQ:PL	0/1:16,34:50:99:781,0,284
3R	29553653	.	G	A	788.77	.	AC=1;AF=0.500;AN=2;BaseQRankSum=0.893;ClippingRankSum=0.000;DP=55;ExcessHet=3.0103;FS=1.096;MLEAC=1;MLEAF=0.500;MQ=43.65;MQRankSum=-1.010;QD=14.34;ReadPosRankSum=-0.643;SOR=0.446	GT:AD:DP:GQ:PL	0/1:19,36:55:99:817,0,363
3R	29553844	.	A	AAC	720.73	.	AC=1;AF=0.500;AN=2;BaseQRankSum=0.337;ClippingRankSum=0.000;DP=59;ExcessHet=3.0103;FS=0.000;MLEAC=1;MLEAF=0.500;MQ=43.69;MQRankSum=-2.598;QD=13.10;ReadPosRankSum=-1.664;SOR=0.776	GT:AD:DP:GQ:PL	0/1:28,27:55:99:758,0,754
3R	29553873	.	CTACA	C	1400.73	.	AC=1;AF=0.500;AN=2;BaseQRankSum=-0.138;ClippingRankSum=0.000;DP=64;ExcessHet=3.0103;FS=2.101;MLEAC=1;MLEAF=0.500;MQ=43.49;MQRankSum=-3.228;QD=21.89;ReadPosRankSum=-0.823;SOR=0.990	GT:AD:DP:GQ:PL	0/1:27,37:64:99:1438,0,1184
3R	29553911	.	G	C	750.77	.	AC=1;AF=0.500;AN=2;BaseQRankSum=-0.363;ClippingRankSum=0.000;DP=59;ExcessHet=3.0103;FS=1.065;MLEAC=1;MLEAF=0.500;MQ=43.31;MQRankSum=-3.378;QD=12.72;ReadPosRankSum=2.057;SOR=0.892	GT:AD:DP:GQ:PL	0/1:22,37:59:99:779,0,422
3R	29554125	.	A	T	1785.77	.	AC=1;AF=0.500;AN=2;BaseQRankSum=2.018;ClippingRankSum=0.000;DP=66;ExcessHet=3.0103;FS=0.000;MLEAC=1;MLEAF=0.500;MQ=42.56;MQRankSum=-4.975;QD=27.06;ReadPosRankSum=0.081;SOR=0.665	GT:AD:DP:GQ:PL	0/1:23,43:66:99:1814,0,6728
3R	29554126	.	A	T	1784.77	.	AC=1;AF=0.500;AN=2;BaseQRankSum=-0.393;ClippingRankSum=0.000;DP=67;ExcessHet=3.0103;FS=0.000;MLEAC=1;MLEAF=0.500;MQ=42.53;MQRankSum=-5.029;QD=26.64;ReadPosRankSum=-0.007;SOR=0.616	GT:AD:DP:GQ:PL	0/1:23,44:67:99:1813,0,6728
3R	29554140	.	T	C	1752.77	.	AC=1;AF=0.500;AN=2;BaseQRankSum=-2.860;ClippingRankSum=0.000;DP=66;ExcessHet=3.0103;FS=0.983;MLEAC=1;MLEAF=0.500;MQ=42.40;MQRankSum=-5.064;QD=26.56;ReadPosRankSum=-0.156;SOR=0.540	GT:AD:DP:GQ:PL	0/1:22,44:66:99:1781,0,7798
3R	29554151	.	T	C	1752.77	.	AC=1;AF=0.500;AN=2;BaseQRankSum=-1.145;ClippingRankSum=0.000;DP=62;ExcessHet=3.0103;FS=0.000;MLEAC=1;MLEAF=0.500;MQ=42.26;MQRankSum=-5.411;QD=28.27;ReadPosRankSum=0.353;SOR=0.624	GT:AD:DP:GQ:PL	0/1:22,40:62:99:1781,0,8908
3R	29554155	.	C	T	1626.77	.	AC=1;AF=0.500;AN=2;BaseQRankSum=2.488;ClippingRankSum=0.000;DP=63;ExcessHet=3.0103;FS=0.000;MLEAC=1;MLEAF=0.500;MQ=42.24;MQRankSum=-5.460;QD=25.82;ReadPosRankSum=0.094;SOR=0.580	GT:AD:DP:GQ:PL	0/1:22,41:63:99:1655,0,8917
3R	29554160	.	G	A	1623.77	.	AC=1;AF=0.500;AN=2;BaseQRankSum=-1.678;ClippingRankSum=0.000;DP=63;ExcessHet=3.0103;FS=2.190;MLEAC=1;MLEAF=0.500;MQ=42.23;MQRankSum=-5.465;QD=25.77;ReadPosRankSum=0.094;SOR=0.445	GT:AD:DP:GQ:PL	0/1:22,41:63:99:1652,0,9929
3R	29554167	.	T	C	1542.77	.	AC=1;AF=0.500;AN=2;BaseQRankSum=-2.873;ClippingRankSum=0.000;DP=58;ExcessHet=3.0103;FS=1.044;MLEAC=1;MLEAF=0.500;MQ=42.12;MQRankSum=-5.619;QD=26.60;ReadPosRankSum=0.324;SOR=0.504	GT:AD:DP:GQ:PL	0/1:21,37:58:99:1571,0,9797
3R	29554170	.	G	T	1503.77	.	AC=1;AF=0.500;AN=2;BaseQRankSum=-1.504;ClippingRankSum=0.000;DP=56;ExcessHet=3.0103;FS=1.054;MLEAC=1;MLEAF=0.500;MQ=42.11;MQRankSum=-5.682;QD=26.85;ReadPosRankSum=0.610;SOR=0.506	GT:AD:DP:GQ:PL	0/1:21,35:56:99:1532,0,9633
3R	29554172	.	A	G	1461.77	.	AC=1;AF=0.500;AN=2;BaseQRankSum=-2.580;ClippingRankSum=0.000;DP=56;ExcessHet=3.0103;FS=1.080;MLEAC=1;MLEAF=0.500;MQ=41.97;MQRankSum=-5.616;QD=26.10;ReadPosRankSum=0.154;SOR=0.465	GT:AD:DP:GQ:PL	0/1:20,36:56:99:1490,0,9636
3R	29554179	.	T	G	1677.77	.	AC=1;AF=0.500;AN=2;BaseQRankSum=-1.012;ClippingRankSum=0.000;DP=61;ExcessHet=3.0103;FS=1.072;MLEAC=1;MLEAF=0.500;MQ=41.82;MQRankSum=-5.732;QD=27.50;ReadPosRankSum=-1.169;SOR=0.504	GT:AD:DP:GQ:PL	0/1:19,42:61:99:1706,0,9150
3R	29554180	.	C	G	1677.77	.	AC=1;AF=0.500;AN=2;BaseQRankSum=-1.655;ClippingRankSum=0.000;DP=61;ExcessHet=3.0103;FS=1.072;MLEAC=1;MLEAF=0.500;MQ=41.82;MQRankSum=-5.732;QD=27.50;ReadPosRankSum=-1.223;SOR=0.504	GT:AD:DP:GQ:PL	0/1:19,42:61:99:1706,0,9150
3R	29554186	.	G	T	1716.77	.	AC=1;AF=0.500;AN=2;BaseQRankSum=0.678;ClippingRankSum=0.000;DP=62;ExcessHet=3.0103;FS=0.000;MLEAC=1;MLEAF=0.500;MQ=41.85;MQRankSum=-5.845;QD=27.69;ReadPosRankSum=-0.806;SOR=0.604	GT:AD:DP:GQ:PL	0/1:20,42:62:99:1745,0,9555
3R	29554203	.	T	G	1335.77	.	AC=1;AF=0.500;AN=2;BaseQRankSum=-1.271;ClippingRankSum=0.000;DP=54;ExcessHet=3.0103;FS=1.105;MLEAC=1;MLEAF=0.500;MQ=41.77;MQRankSum=-4.970;QD=24.74;ReadPosRankSum=0.296;SOR=0.495	GT:AD:DP:GQ:PL	0/1:20,34:54:99:1364,0,10090
3R	29554221	.	GAC	G	1323.73	.	AC=1;AF=0.500;AN=2;BaseQRankSum=1.222;ClippingRankSum=0.000;DP=55;ExcessHet=3.0103;FS=0.000;MLEAC=1;MLEAF=0.500;MQ=41.99;MQRankSum=-5.015;QD=24.07;ReadPosRankSum=0.576;SOR=0.646	GT:AD:DP:GQ:PL	0/1:22,33:55:99:1361,0,10484
3R	29554225	.	T	TGA	1323.73	.	AC=1;AF=0.500;AN=2;BaseQRankSum=3.710;ClippingRankSum=0.000;DP=56;ExcessHet=3.0103;FS=0.000;MLEAC=1;MLEAF=0.500;MQ=42.03;MQRankSum=-4.890;QD=23.64;ReadPosRankSum=-1.511;SOR=0.586	GT:AD:DP:GQ:PL	0/1:22,34:56:99:1361,0,10484
3R	29554234	.	TATTGGGCAAACATAA	T	1359.73	.	AC=1;AF=0.500;AN=2;BaseQRankSum=0.897;ClippingRankSum=0.000;DP=57;ExcessHet=3.0103;FS=1.033;MLEAC=1;MLEAF=0.500;MQ=41.93;MQRankSum=-5.200;QD=23.85;ReadPosRankSum=0.109;SOR=0.527	GT:AD:DP:GQ:PL	0/1:23,34:57:99:1397,0,10602
3R	29554272	.	A	G	1326.77	.	AC=1;AF=0.500;AN=2;BaseQRankSum=-1.263;ClippingRankSum=0.000;DP=58;ExcessHet=3.0103;FS=3.708;MLEAC=1;MLEAF=0.500;MQ=42.12;MQRankSum=-4.685;QD=22.88;ReadPosRankSum=-1.469;SOR=0.330	GT:AD:DP:GQ:PL	0/1:24,34:58:99:1355,0,8414
3R	29554276	.	G	A	1410.77	.	AC=1;AF=0.500;AN=2;BaseQRankSum=-0.061;ClippingRankSum=0.000;DP=57;ExcessHet=3.0103;FS=2.304;MLEAC=1;MLEAF=0.500;MQ=42.09;MQRankSum=-4.575;QD=24.75;ReadPosRankSum=-1.814;SOR=0.368	GT:AD:DP:GQ:PL	0/1:23,34:57:99:1439,0,8408
3R	29554280	.	A	AT	1446.73	.	AC=1;AF=0.500;AN=2;BaseQRankSum=-0.186;ClippingRankSum=0.000;DP=59;ExcessHet=3.0103;FS=2.220;MLEAC=1;MLEAF=0.500;MQ=42.16;MQRankSum=-4.156;QD=24.52;ReadPosRankSum=-2.682;SOR=0.448	GT:AD:DP:GQ:PL	0/1:22,37:59:99:1484,0,7791
3R	29554290	.	T	A	1289.77	.	AC=1;AF=0.500;AN=2;BaseQRankSum=1.848;ClippingRankSum=0.000;DP=54;ExcessHet=3.0103;FS=1.102;MLEAC=1;MLEAF=0.500;MQ=42.35;MQRankSum=-3.639;QD=23.88;ReadPosRankSum=-2.886;SOR=0.991	GT:AD:DP:GQ:PL	0/1:21,33:54:99:1318,0,6582
3R	29554881	.	T	C	1145.77	.	AC=2;AF=1.00;AN=2;DP=42;ExcessHet=3.0103;FS=0.000;MLEAC=2;MLEAF=1.00;MQ=44.00;QD=27.28;SOR=1.127	GT:AD:DP:GQ:PL	1/1:0,42:42:99:1174,126,0
3R	29554936	.	G	T	1078.77	.	AC=2;AF=1.00;AN=2;DP=40;ExcessHet=3.0103;FS=0.000;MLEAC=2;MLEAF=1.00;MQ=43.73;QD=26.97;SOR=0.693	GT:AD:DP:GQ:PL	1/1:0,40:40:99:1107,120,0
3R	29554968	.	C	CTT	1967.73	.	AC=2;AF=1.00;AN=2;DP=43;ExcessHet=3.0103;FS=0.000;MLEAC=2;MLEAF=1.00;MQ=43.45;QD=28.22;SOR=0.739	GT:AD:DP:GQ:PL	1/1:0,43:43:99:2005,135,0
3R	29554973	.	A	T	1976.77	.	AC=2;AF=1.00;AN=2;DP=44;ExcessHet=3.0103;FS=0.000;MLEAC=2;MLEAF=1.00;MQ=43.42;QD=31.18;SOR=0.784	GT:AD:DP:GQ:PL	1/1:0,44:44:99:2005,135,0
3R	29554994	.	C	T	2176.77	.	AC=2;AF=1.00;AN=2;DP=49;ExcessHet=3.0103;FS=0.000;MLEAC=2;MLEAF=1.00;MQ=43.30;QD=33.43;SOR=0.818	GT:AD:DP:GQ:PL	1/1:0,49:49:99:2205,147,0
3R	29555006	.	GA	G	2347.73	.	AC=2;AF=1.00;AN=2;DP=53;ExcessHet=3.0103;FS=0.000;MLEAC=2;MLEAF=1.00;MQ=43.37;QD=32.51;SOR=0.730	GT:AD:DP:GQ:PL	1/1:0,53:53:99:2385,160,0
3R	29555008	.	A	G	2356.77	.	AC=2;AF=1.00;AN=2;DP=53;ExcessHet=3.0103;FS=0.000;MLEAC=2;MLEAF=1.00;MQ=43.37;QD=23.87;SOR=0.730	GT:AD:DP:GQ:PL	1/1:0,53:53:99:2385,160,0
3R	29555039	.	T	G	1447.77	.	AC=2;AF=1.00;AN=2;DP=55;ExcessHet=3.0103;FS=0.000;MLEAC=2;MLEAF=1.00;MQ=43.43;QD=26.32;SOR=0.804	GT:AD:DP:GQ:PL	1/1:0,55:55:99:1476,165,0
3R	29555253	.	A	AACACAGCCCCGCCC	2602.73	.	AC=2;AF=1.00;AN=2;BaseQRankSum=0.685;ClippingRankSum=0.000;DP=57;ExcessHet=3.0103;FS=3.424;MLEAC=2;MLEAF=1.00;MQ=43.03;MQRankSum=0.962;QD=29.93;ReadPosRankSum=0.410;SOR=0.581	GT:AD:DP:GQ:PL	1/1:1,54:55:33:2640,33,0
3R	29555453	.	C	T	1552.77	.	AC=2;AF=1.00;AN=2;DP=58;ExcessHet=3.0103;FS=0.000;MLEAC=2;MLEAF=1.00;MQ=43.71;QD=27.24;SOR=0.800	GT:AD:DP:GQ:PL	1/1:0,57:57:99:1581,171,0
3R	29555521	.	A	ATATGTTATATG	2571.73	.	AC=2;AF=1.00;AN=2;DP=56;ExcessHet=3.0103;FS=0.000;MLEAC=2;MLEAF=1.00;MQ=43.40;QD=29.50;SOR=0.730	GT:AD:DP:GQ:PL	1/1:0,53:53:99:2609,174,0
3R	29555672	.	A	G	1805.77	.	AC=2;AF=1.00;AN=2;DP=67;ExcessHet=3.0103;FS=0.000;MLEAC=2;MLEAF=1.00;MQ=43.97;QD=26.95;SOR=0.723	GT:AD:DP:GQ:PL	1/1:0,67:67:99:1834,200,0
3R	29555989	.	C	G	1067.77	.	AC=1;AF=0.500;AN=2;BaseQRankSum=0.678;ClippingRankSum=0.000;DP=70;ExcessHet=3.0103;FS=5.255;MLEAC=1;MLEAF=0.500;MQ=44.00;MQRankSum=0.000;QD=15.25;ReadPosRankSum=0.980;SOR=1.426	GT:AD:DP:GQ:PL	0/1:22,48:70:99:1096,0,380
3R	29556485	.	TG	T	916.73	.	AC=1;AF=0.500;AN=2;BaseQRankSum=-2.367;ClippingRankSum=0.000;DP=48;ExcessHet=3.0103;FS=1.292;MLEAC=1;MLEAF=0.500;MQ=43.73;MQRankSum=0.000;QD=20.37;ReadPosRankSum=-0.564;SOR=0.863	GT:AD:DP:GQ:PL	0/1:13,32:45:99:954,0,308
3R	29556715	.	G	C	1064.77	.	AC=2;AF=1.00;AN=2;DP=41;ExcessHet=3.0103;FS=0.000;MLEAC=2;MLEAF=1.00;MQ=43.33;QD=25.97;SOR=0.954	GT:AD:DP:GQ:PL	1/1:0,41:41:99:1093,122,0
3R	29556812	.	C	T	1170.77	.	AC=2;AF=1.00;AN=2;BaseQRankSum=1.771;ClippingRankSum=0.000;DP=48;ExcessHet=3.0103;FS=0.000;MLEAC=2;MLEAF=1.00;MQ=42.98;MQRankSum=2.045;QD=24.39;ReadPosRankSum=1.471;SOR=0.484	GT:AD:DP:GQ:PL	1/1:1,47:48:99:1199,133,0
3R	29556851	.	G	A	1244.77	.	AC=2;AF=1.00;AN=2;DP=46;ExcessHet=3.0103;FS=0.000;MLEAC=2;MLEAF=1.00;MQ=43.44;QD=27.06;SOR=1.329	GT:AD:DP:GQ:PL	1/1:0,46:46:99:1273,138,0
3R	29557325	.	G	C	690.77	.	AC=2;AF=1.00;AN=2;BaseQRankSum=1.264;ClippingRankSum=0.000;DP=32;ExcessHet=3.0103;FS=3.452;MLEAC=2;MLEAF=1.00;MQ=44.00;MQRankSum=0.000;QD=22.28;ReadPosRankSum=1.145;SOR=0.643	GT:AD:DP:GQ:PL	1/1:1,30:31:80:719,80,0
3R	29557873	.	G	T	344.77	.	AC=1;AF=0.500;AN=2;BaseQRankSum=1.495;ClippingRankSum=0.000;DP=51;ExcessHet=3.0103;FS=0.000;MLEAC=1;MLEAF=0.500;MQ=44.00;MQRankSum=0.000;QD=6.76;ReadPosRankSum=-0.098;SOR=0.562	GT:AD:DP:GQ:PL	0/1:32,19:51:99:373,0,706
3R	29557937	.	T	C	1537.77	.	AC=2;AF=1.00;AN=2;BaseQRankSum=1.504;ClippingRankSum=0.000;DP=61;ExcessHet=3.0103;FS=0.000;MLEAC=2;MLEAF=1.00;MQ=44.00;MQRankSum=0.000;QD=25.21;ReadPosRankSum=-0.376;SOR=0.392	GT:AD:DP:GQ:PL	1/1:1,60:61:99:1566,158,0
3R	29558519	.	T	G	637.77	.	AC=1;AF=0.500;AN=2;BaseQRankSum=1.780;ClippingRankSum=0.000;DP=46;ExcessHet=3.0103;FS=0.000;MLEAC=1;MLEAF=0.500;MQ=44.00;MQRankSum=0.000;QD=13.86;ReadPosRankSum=-0.350;SOR=0.700	GT:AD:DP:GQ:PL	0/1:17,29:46:99:666,0,307
3R	29559485	.	C	T	1291.77	.	AC=1;AF=0.500;AN=2;BaseQRankSum=2.034;ClippingRankSum=0.000;DP=65;ExcessHet=3.0103;FS=0.958;MLEAC=1;MLEAF=0.500;MQ=43.94;MQRankSum=1.111;QD=19.87;ReadPosRankSum=1.375;SOR=0.500	GT:AD:DP:GQ:PL	0/1:30,35:65:99:1320,0,1378
3R	29559505	.	G	T	1309.77	.	AC=1;AF=0.500;AN=2;BaseQRankSum=-0.568;ClippingRankSum=0.000;DP=67;ExcessHet=3.0103;FS=0.000;MLEAC=1;MLEAF=0.500;MQ=43.89;MQRankSum=0.128;QD=19.55;ReadPosRankSum=-0.411;SOR=0.634	GT:AD:DP:GQ:PL	0/1:31,36:67:99:1338,0,1400
3R	29559936	.	A	AAC	574.73	.	AC=1;AF=0.500;AN=2;BaseQRankSum=1.054;ClippingRankSum=0.000;DP=61;ExcessHet=3.0103;FS=4.022;MLEAC=1;MLEAF=0.500;MQ=43.82;MQRankSum=1.061;QD=11.05;ReadPosRankSum=-0.550;SOR=1.047	GT:AD:DP:GQ:PL	0/1:27,25:52:99:612,0,629
3R	29560452	.	T	G	645.77	.	AC=1;AF=0.500;AN=2;BaseQRankSum=-1.723;ClippingRankSum=0.000;DP=44;ExcessHet=3.0103;FS=9.842;MLEAC=1;MLEAF=0.500;MQ=44.21;MQRankSum=0.035;QD=14.68;ReadPosRankSum=-0.038;SOR=0.105	GT:AD:DP:GQ:PL	0/1:14,30:44:99:674,0,261
3R	29560484	.	G	GT	872.73	.	AC=1;AF=0.500;AN=2;BaseQRankSum=0.454;ClippingRankSum=0.000;DP=46;ExcessHet=3.0103;FS=6.823;MLEAC=1;MLEAF=0.500;MQ=44.20;MQRankSum=0.034;QD=19.39;ReadPosRankSum=0.012;SOR=0.668	GT:AD:DP:GQ:PL	0/1:15,30:45:99:910,0,356
3R	29560803	.	A	AGTGT	360.73	.	AC=1;AF=0.500;AN=2;BaseQRankSum=-0.134;ClippingRankSum=0.000;DP=24;ExcessHet=3.0103;FS=0.000;MLEAC=1;MLEAF=0.500;MQ=40.73;MQRankSum=-1.963;QD=16.40;ReadPosRankSum=0.132;SOR=0.646	GT:AD:DP:GQ:PL	0/1:10,12:22:99:398,0,415
3R	29561182	.	G	GC	1028.73	.	AC=1;AF=0.500;AN=2;BaseQRankSum=1.986;ClippingRankSum=0.000;DP=44;ExcessHet=3.0103;FS=0.000;MLEAC=1;MLEAF=0.500;MQ=44.13;MQRankSum=1.469;QD=23.38;ReadPosRankSum=0.641;SOR=0.657	GT:AD:DP:GQ:PL	0/1:17,27:44:99:1066,0,921
3R	29561183	.	T	G	1037.77	.	AC=1;AF=0.500;AN=2;BaseQRankSum=1.313;ClippingRankSum=0.000;DP=44;ExcessHet=3.0103;FS=1.154;MLEAC=1;MLEAF=0.500;MQ=44.13;MQRankSum=1.455;QD=23.59;ReadPosRankSum=1.280;SOR=0.512	GT:AD:DP:GQ:PL	0/1:18,26:44:99:1066,0,921
3R	29561185	.	A	G	1040.77	.	AC=1;AF=0.500;AN=2;BaseQRankSum=-3.100;ClippingRankSum=0.000;DP=44;ExcessHet=3.0103;FS=1.154;MLEAC=1;MLEAF=0.500;MQ=44.13;MQRankSum=1.455;QD=23.65;ReadPosRankSum=1.147;SOR=0.512	GT:AD:DP:GQ:PL	0/1:18,26:44:99:1069,0,921
3R	29561188	.	A	C	1040.77	.	AC=1;AF=0.500;AN=2;BaseQRankSum=-3.885;ClippingRankSum=0.000;DP=45;ExcessHet=3.0103;FS=0.000;MLEAC=1;MLEAF=0.500;MQ=44.13;MQRankSum=1.460;QD=23.13;ReadPosRankSum=0.730;SOR=0.570	GT:AD:DP:GQ:PL	0/1:18,27:45:99:1069,0,921
3R	29561237	.	G	A	721.77	.	AC=1;AF=0.500;AN=2;BaseQRankSum=-1.675;ClippingRankSum=0.000;DP=55;ExcessHet=3.0103;FS=13.070;MLEAC=1;MLEAF=0.500;MQ=44.16;MQRankSum=0.854;QD=13.12;ReadPosRankSum=0.112;SOR=0.209	GT:AD:DP:GQ:PL	0/1:22,33:55:99:750,0,440
3R	29561776	.	C	CTGTTGTTGCTGCTGCTGCTGCTGT	752.73	.	AC=1;AF=0.500;AN=2;BaseQRankSum=-0.518;ClippingRankSum=0.000;DP=49;ExcessHet=3.0103;FS=0.000;MLEAC=1;MLEAF=0.500;MQ=42.75;MQRankSum=-1.900;QD=16.02;ReadPosRankSum=-2.465;SOR=0.627	GT:AD:DP:GQ:PL	0/1:27,20:47:99:790,0,5483
3R	29562035	.	C	T	464.77	.	AC=1;AF=0.500;AN=2;BaseQRankSum=1.817;ClippingRankSum=0.000;DP=46;ExcessHet=3.0103;FS=0.000;MLEAC=1;MLEAF=0.500;MQ=43.69;MQRankSum=-2.002;QD=10.33;ReadPosRankSum=0.718;SOR=0.602	GT:AD:DP:GQ:PL	0/1:22,23:45:99:493,0,463
3R	29562084	.	T	G	597.77	.	AC=1;AF=0.500;AN=2;BaseQRankSum=-1.087;ClippingRankSum=0.000;DP=51;ExcessHet=3.0103;FS=2.373;MLEAC=1;MLEAF=0.500;MQ=43.83;MQRankSum=-1.775;QD=11.72;ReadPosRankSum=0.000;SOR=0.426	GT:AD:DP:GQ:PL	0/1:22,29:51:99:626,0,463
3R	29562111	.	T	G	591.77	.	AC=1;AF=0.500;AN=2;BaseQRankSum=0.758;ClippingRankSum=0.000;DP=51;ExcessHet=3.0103;FS=1.110;MLEAC=1;MLEAF=0.500;MQ=43.56;MQRankSum=-0.462;QD=11.60;ReadPosRankSum=0.081;SOR=1.028	GT:AD:DP:GQ:PL	0/1:21,30:51:99:620,0,402
3R	29562214	.	C	A	917.77	.	AC=1;AF=0.500;AN=2;BaseQRankSum=1.159;ClippingRankSum=0.000;DP=71;ExcessHet=3.0103;FS=4.916;MLEAC=1;MLEAF=0.500;MQ=43.79;MQRankSum=0.432;QD=13.11;ReadPosRankSum=1.206;SOR=1.402	GT:AD:DP:GQ:PL	0/1:28,42:70:99:946,0,526
3R	29562391	.	A	AAATATTATTGT	1794.73	.	AC=1;AF=0.500;AN=2;BaseQRankSum=0.008;ClippingRankSum=0.000;DP=62;ExcessHet=3.0103;FS=3.854;MLEAC=1;MLEAF=0.500;MQ=43.94;MQRankSum=0.606;QD=29.42;ReadPosRankSum=-1.581;SOR=0.321	GT:AD:DP:GQ:PL	0/1:19,42:61:99:1832,0,1096
3R	29562402	.	A	G	868.77	.	AC=1;AF=0.500;AN=2;BaseQRankSum=-4.171;ClippingRankSum=0.000;DP=63;ExcessHet=3.0103;FS=2.338;MLEAC=1;MLEAF=0.500;MQ=43.94;MQRankSum=0.566;QD=14.01;ReadPosRankSum=-2.192;SOR=0.385	GT:AD:DP:GQ:PL	0/1:20,42:62:99:897,0,391
3R	29562934	.	C	T	678.77	.	AC=1;AF=0.500;AN=2;BaseQRankSum=0.594;ClippingRankSum=0.000;DP=43;ExcessHet=3.0103;FS=4.854;MLEAC=1;MLEAF=0.500;MQ=43.93;MQRankSum=-0.570;QD=15.79;ReadPosRankSum=-0.525;SOR=0.363	GT:AD:DP:GQ:PL	0/1:12,31:43:99:707,0,180
3R	29563076	.	A	G	519.77	.	AC=1;AF=0.500;AN=2;BaseQRankSum=-1.233;ClippingRankSum=0.000;DP=45;ExcessHet=3.0103;FS=1.202;MLEAC=1;MLEAF=0.500;MQ=43.73;MQRankSum=-0.161;QD=11.55;ReadPosRankSum=0.650;SOR=1.027	GT:AD:DP:GQ:PL	0/1:18,27:45:99:548,0,359
3R	29563350	.	T	G	44.77	.	AC=1;AF=0.500;AN=2;BaseQRankSum=-1.350;ClippingRankSum=0.000;DP=17;ExcessHet=3.0103;FS=7.160;MLEAC=1;MLEAF=0.500;MQ=42.93;MQRankSum=-0.674;QD=3.20;ReadPosRankSum=0.702;SOR=3.737	GT:AD:DP:GQ:PL	0/1:7,7:14:73:73,0,152
3R	29563931	.	A	G	533.77	.	AC=1;AF=0.500;AN=2;BaseQRankSum=0.401;ClippingRankSum=0.000;DP=38;ExcessHet=3.0103;FS=0.000;MLEAC=1;MLEAF=0.500;MQ=43.05;MQRankSum=-2.400;QD=14.05;ReadPosRankSum=1.555;SOR=0.880	GT:AD:DP:GQ:PL	0/1:13,25:38:99:562,0,233
3R	29563976	.	G	GGACAAAGCGCTCA	832.73	.	AC=1;AF=0.500;AN=2;BaseQRankSum=-1.324;ClippingRankSum=0.000;DP=36;ExcessHet=3.0103;FS=0.000;MLEAC=1;MLEAF=0.500;MQ=42.58;MQRankSum=-3.427;QD=24.49;ReadPosRankSum=-1.442;SOR=0.665	GT:AD:DP:GQ:PL	0/1:12,22:34:99:870,0,438
3R	29564006	.	C	T	382.77	.	AC=1;AF=0.500;AN=2;BaseQRankSum=1.809;ClippingRankSum=0.000;DP=35;ExcessHet=3.0103;FS=1.330;MLEAC=1;MLEAF=0.500;MQ=42.50;MQRankSum=-3.985;QD=10.94;ReadPosRankSum=-0.514;SOR=0.963	GT:AD:DP:GQ:PL	0/1:16,19:35:99:411,0,332
3R	29564017	.	CAGCACAGTTGGCGGACAATGTGT	C	667.73	.	AC=1;AF=0.500;AN=2;BaseQRankSum=0.138;ClippingRankSum=0.000;DP=35;ExcessHet=3.0103;FS=0.000;MLEAC=1;MLEAF=0.500;MQ=42.50;MQRankSum=-4.221;QD=19.08;ReadPosRankSum=-1.139;SOR=0.776	GT:AD:DP:GQ:PL	0/1:17,18:35:99:705,0,659
3R	29564069	.	T	A	731.77	.	AC=1;AF=0.500;AN=2;BaseQRankSum=-0.750;ClippingRankSum=0.000;DP=38;ExcessHet=3.0103;FS=0.000;MLEAC=1;MLEAF=0.500;MQ=42.72;MQRankSum=-3.818;QD=19.26;ReadPosRankSum=-2.175;SOR=0.904	GT:AD:DP:GQ:PL	0/1:19,19:38:99:760,0,699
3R	29564077	.	A	T	784.77	.	AC=1;AF=0.500;AN=2;BaseQRankSum=2.674;ClippingRankSum=0.000;DP=39;ExcessHet=3.0103;FS=2.774;MLEAC=1;MLEAF=0.500;MQ=42.70;MQRankSum=-3.539;QD=20.12;ReadPosRankSum=-2.720;SOR=1.019	GT:AD:DP:GQ:PL	0/1:17,22:39:99:813,0,667
3R	29564118	.	C	A	369.77	.	AC=1;AF=0.500;AN=2;BaseQRankSum=0.918;ClippingRankSum=0.000;DP=36;ExcessHet=3.0103;FS=1.250;MLEAC=1;MLEAF=0.500;MQ=43.84;MQRankSum=-1.751;QD=10.27;ReadPosRankSum=-0.238;SOR=0.919	GT:AD:DP:GQ:PL	0/1:18,18:36:99:398,0,378
3R	29564376	.	T	C	483.77	.	AC=1;AF=0.500;AN=2;BaseQRankSum=0.687;ClippingRankSum=0.000;DP=57;ExcessHet=3.0103;FS=11.817;MLEAC=1;MLEAF=0.500;MQ=43.33;MQRankSum=-0.414;QD=8.49;ReadPosRankSum=-1.238;SOR=0.881	GT:AD:DP:GQ:PL	0/1:32,25:57:99:512,0,641
3R	29565555	.	G	A	801.77	.	AC=1;AF=0.500;AN=2;BaseQRankSum=2.157;ClippingRankSum=0.000;DP=64;ExcessHet=3.0103;FS=2.112;MLEAC=1;MLEAF=0.500;MQ=43.40;MQRankSum=-1.704;QD=12.53;ReadPosRankSum=-0.229;SOR=0.440	GT:AD:DP:GQ:PL	0/1:27,37:64:99:830,0,500
3R	29565594	.	G	A	1575.77	.	AC=1;AF=0.500;AN=2;BaseQRankSum=3.509;ClippingRankSum=0.000;DP=67;ExcessHet=3.0103;FS=2.101;MLEAC=1;MLEAF=0.500;MQ=43.39;MQRankSum=-1.716;QD=23.52;ReadPosRankSum=-0.201;SOR=0.507	GT:AD:DP:GQ:PL	0/1:26,41:67:99:1604,0,1020
3R	29565600	.	A	G	1659.77	.	AC=1;AF=0.500;AN=2;BaseQRankSum=1.640;ClippingRankSum=0.000;DP=71;ExcessHet=3.0103;FS=4.782;MLEAC=1;MLEAF=0.500;MQ=43.40;MQRankSum=-1.852;QD=23.38;ReadPosRankSum=-0.249;SOR=0.317	GT:AD:DP:GQ:PL	0/1:27,44:71:99:1688,0,1042
3R	29565655	.	C	A	1583.77	.	AC=1;AF=0.500;AN=2;BaseQRankSum=1.085;ClippingRankSum=0.000;DP=63;ExcessHet=3.0103;FS=0.981;MLEAC=1;MLEAF=0.500;MQ=43.84;MQRankSum=-1.678;QD=25.14;ReadPosRankSum=0.794;SOR=0.843	GT:AD:DP:GQ:PL	0/1:22,41:63:99:1612,0,699
3R	29565680	.	C	G	1669.77	.	AC=1;AF=0.500;AN=2;BaseQRankSum=1.239;ClippingRankSum=0.000;DP=71;ExcessHet=3.0103;FS=0.953;MLEAC=1;MLEAF=0.500;MQ=43.60;MQRankSum=-0.621;QD=23.52;ReadPosRankSum=1.317;SOR=0.599	GT:AD:DP:GQ:PL	0/1:24,47:71:99:1698,0,713
3R	29565813	.	A	C	1045.77	.	AC=1;AF=0.500;AN=2;BaseQRankSum=-0.725;ClippingRankSum=0.000;DP=51;ExcessHet=3.0103;FS=0.000;MLEAC=1;MLEAF=0.500;MQ=43.46;MQRankSum=-3.930;QD=20.51;ReadPosRankSum=-0.323;SOR=0.844	GT:AD:DP:GQ:PL	0/1:23,28:51:99:1074,0,952
3R	29565823	.	G	A	1041.77	.	AC=1;AF=0.500;AN=2;BaseQRankSum=-1.415;ClippingRankSum=0.000;DP=49;ExcessHet=3.0103;FS=0.000;MLEAC=1;MLEAF=0.500;MQ=43.44;MQRankSum=-4.108;QD=21.26;ReadPosRankSum=0.471;SOR=0.706	GT:AD:DP:GQ:PL	0/1:23,26:49:99:1070,0,1046
3R	29565827	.	ATGCATACTGTGCGCAGAGGTTGGAC	A	972.73	.	AC=1;AF=0.500;AN=2;BaseQRankSum=-0.431;ClippingRankSum=0.000;DP=52;ExcessHet=3.0103;FS=3.937;MLEAC=1;MLEAF=0.500;MQ=43.51;MQRankSum=-4.273;QD=18.71;ReadPosRankSum=0.854;SOR=1.292	GT:AD:DP:GQ:PL	0/1:27,25:52:99:1010,0,1297
3R	29565939	.	A	T	535.77	.	AC=1;AF=0.500;AN=2;BaseQRankSum=-0.425;ClippingRankSum=0.000;DP=51;ExcessHet=3.0103;FS=3.918;MLEAC=1;MLEAF=0.500;MQ=43.77;MQRankSum=-2.515;QD=10.51;ReadPosRankSum=-2.488;SOR=0.883	GT:AD:DP:GQ:PL	0/1:25,26:51:99:564,0,538
3R	29566416	.	T	A	790.77	.	AC=1;AF=0.500;AN=2;BaseQRankSum=0.629;ClippingRankSum=0.000;DP=62;ExcessHet=3.0103;FS=2.163;MLEAC=1;MLEAF=0.500;MQ=44.00;MQRankSum=0.000;QD=12.75;ReadPosRankSum=0.982;SOR=0.457	GT:AD:DP:GQ:PL	0/1:25,37:62:99:819,0,539
3R	29566441	.	G	C	1426.77	.	AC=1;AF=0.500;AN=2;BaseQRankSum=-0.947;ClippingRankSum=0.000;DP=65;ExcessHet=3.0103;FS=0.000;MLEAC=1;MLEAF=0.500;MQ=44.00;MQRankSum=0.000;QD=21.95;ReadPosRankSum=0.946;SOR=0.760	GT:AD:DP:GQ:PL	0/1:28,37:65:99:1455,0,1335
3R	29566448	.	G	C	1475.77	.	AC=1;AF=0.500;AN=2;BaseQRankSum=0.168;ClippingRankSum=0.000;DP=63;ExcessHet=3.0103;FS=0.000;MLEAC=1;MLEAF=0.500;MQ=43.97;MQRankSum=-0.806;QD=23.42;ReadPosRankSum=0.358;SOR=0.771	GT:AD:DP:GQ:PL	0/1:26,37:63:99:1504,0,1332
3R	29566449	.	C	T	1478.77	.	AC=1;AF=0.500;AN=2;BaseQRankSum=0.042;ClippingRankSum=0.000;DP=64;ExcessHet=3.0103;FS=0.000;MLEAC=1;MLEAF=0.500;MQ=43.97;MQRankSum=-0.795;QD=23.11;ReadPosRankSum=-0.440;SOR=0.708	GT:AD:DP:GQ:PL	0/1:26,38:64:99:1507,0,1305
3R	29566461	.	T	A	797.77	.	AC=1;AF=0.500;AN=2;BaseQRankSum=0.294;ClippingRankSum=0.000;DP=65;ExcessHet=3.0103;FS=0.931;MLEAC=1;MLEAF=0.500;MQ=43.97;MQRankSum=-0.839;QD=12.27;ReadPosRankSum=0.549;SOR=0.825	GT:AD:DP:GQ:PL	0/1:28,37:65:99:826,0,579
3R	29566696	.	T	C	491.77	.	AC=1;AF=0.500;AN=2;BaseQRankSum=-0.434;ClippingRankSum=0.000;DP=57;ExcessHet=3.0103;FS=3.822;MLEAC=1;MLEAF=0.500;MQ=43.49;MQRankSum=1.307;QD=8.78;ReadPosRankSum=1.188;SOR=0.330	GT:AD:DP:GQ:PL	0/1:31,25:56:99:520,0,655
3R	29566862	.	T	A	841.77	.	AC=1;AF=0.500;AN=2;BaseQRankSum=-0.028;ClippingRankSum=0.000;DP=40;ExcessHet=3.0103;FS=1.222;MLEAC=1;MLEAF=0.500;MQ=43.90;MQRankSum=-1.260;QD=21.04;ReadPosRankSum=0.149;SOR=0.483	GT:AD:DP:GQ:PL	0/1:18,22:40:99:870,0,1266
3R	29566863	.	A	T	841.77	.	AC=1;AF=0.500;AN=2;BaseQRankSum=2.509;ClippingRankSum=0.000;DP=40;ExcessHet=3.0103;FS=1.222;MLEAC=1;MLEAF=0.500;MQ=43.90;MQRankSum=-1.260;QD=21.04;ReadPosRankSum=-0.107;SOR=0.483	GT:AD:DP:GQ:PL	0/1:18,22:40:99:870,0,1266
3R	29566867	.	A	G	844.77	.	AC=1;AF=0.500;AN=2;BaseQRankSum=-1.901;ClippingRankSum=0.000;DP=38;ExcessHet=3.0103;FS=0.000;MLEAC=1;MLEAF=0.500;MQ=43.90;MQRankSum=-1.252;QD=22.23;ReadPosRankSum=-0.365;SOR=0.639	GT:AD:DP:GQ:PL	0/1:17,21:38:99:873,0,1221
3R	29567057	.	TGAAACA	T	1188.73	.	AC=1;AF=0.500;AN=2;BaseQRankSum=-0.786;ClippingRankSum=0.000;DP=52;ExcessHet=3.0103;FS=1.202;MLEAC=1;MLEAF=0.500;MQ=44.53;MQRankSum=0.567;QD=25.29;ReadPosRankSum=1.219;SOR=1.044	GT:AD:DP:GQ:PL	0/1:16,31:47:99:1226,0,1227
3R	29567076	.	A	G	1345.77	.	AC=1;AF=0.500;AN=2;BaseQRankSum=-2.129;ClippingRankSum=0.000;DP=49;ExcessHet=3.0103;FS=1.210;MLEAC=1;MLEAF=0.500;MQ=44.56;MQRankSum=0.523;QD=27.46;ReadPosRankSum=-0.727;SOR=0.856	GT:AD:DP:GQ:PL	0/1:15,34:49:99:1374,0,1295
3R	29567086	.	C	T	1211.77	.	AC=1;AF=0.500;AN=2;BaseQRankSum=0.407;ClippingRankSum=0.000;DP=47;ExcessHet=3.0103;FS=1.223;MLEAC=1;MLEAF=0.500;MQ=44.11;MQRankSum=0.020;QD=25.78;ReadPosRankSum=-1.062;SOR=0.873	GT:AD:DP:GQ:PL	0/1:15,32:47:99:1240,0,1220
3R	29567130	.	G	A	1118.77	.	AC=1;AF=0.500;AN=2;BaseQRankSum=1.281;ClippingRankSum=0.000;DP=52;ExcessHet=3.0103;FS=3.983;MLEAC=1;MLEAF=0.500;MQ=43.89;MQRankSum=-0.365;QD=21.51;ReadPosRankSum=-0.550;SOR=1.165	GT:AD:DP:GQ:PL	0/1:21,31:52:99:1147,0,1482
3R	29567147	.	G	C	1145.77	.	AC=1;AF=0.500;AN=2;BaseQRankSum=0.211;ClippingRankSum=0.000;DP=51;ExcessHet=3.0103;FS=0.000;MLEAC=1;MLEAF=0.500;MQ=43.88;MQRankSum=-0.404;QD=22.47;ReadPosRankSum=0.436;SOR=0.748	GT:AD:DP:GQ:PL	0/1:23,28:51:99:1174,0,1527
3R	29567170	.	A	T	1071.77	.	AC=1;AF=0.500;AN=2;BaseQRankSum=0.997;ClippingRankSum=0.000;DP=52;ExcessHet=3.0103;FS=0.000;MLEAC=1;MLEAF=0.500;MQ=43.89;MQRankSum=-0.413;QD=20.61;ReadPosRankSum=0.597;SOR=0.836	GT:AD:DP:GQ:PL	0/1:24,28:52:99:1100,0,1582
3R	29567171	.	G	A	1071.77	.	AC=1;AF=0.500;AN=2;BaseQRankSum=0.518;ClippingRankSum=0.000;DP=51;ExcessHet=3.0103;FS=0.000;MLEAC=1;MLEAF=0.500;MQ=43.67;MQRankSum=-0.951;QD=21.02;ReadPosRankSum=0.699;SOR=0.765	GT:AD:DP:GQ:PL	0/1:24,27:51:99:1100,0,1582
3R	29567172	.	G	T	1074.77	.	AC=1;AF=0.500;AN=2;BaseQRankSum=2.118;ClippingRankSum=0.000;DP=51;ExcessHet=3.0103;FS=0.000;MLEAC=1;MLEAF=0.500;MQ=43.67;MQRankSum=-0.951;QD=21.07;ReadPosRankSum=0.623;SOR=0.765	GT:AD:DP:GQ:PL	0/1:24,27:51:99:1103,0,1531
3R	29567248	.	T	A	611.77	.	AC=1;AF=0.500;AN=2;BaseQRankSum=-0.323;ClippingRankSum=0.000;DP=63;ExcessHet=3.0103;FS=3.442;MLEAC=1;MLEAF=0.500;MQ=43.97;MQRankSum=-1.017;QD=9.71;ReadPosRankSum=1.713;SOR=0.860	GT:AD:DP:GQ:PL	0/1:33,30:63:99:640,0,714
3R	29567300	.	C	T	645.77	.	AC=1;AF=0.500;AN=2;BaseQRankSum=2.954;ClippingRankSum=0.000;DP=58;ExcessHet=3.0103;FS=0.973;MLEAC=1;MLEAF=0.500;MQ=43.97;MQRankSum=-0.932;QD=11.13;ReadPosRankSum=0.071;SOR=0.569	GT:AD:DP:GQ:PL	0/1:28,30:58:99:674,0,570
3R	29567544	.	C	T	937.77	.	AC=1;AF=0.500;AN=2;BaseQRankSum=-0.573;ClippingRankSum=0.000;DP=47;ExcessHet=3.0103;FS=0.000;MLEAC=1;MLEAF=0.500;MQ=44.00;MQRankSum=0.000;QD=19.95;ReadPosRankSum=0.873;SOR=0.586	GT:AD:DP:GQ:PL	0/1:20,27:47:99:966,0,952
3R	29567545	.	T	G	937.77	.	AC=1;AF=0.500;AN=2;BaseQRankSum=-3.354;ClippingRankSum=0.000;DP=46;ExcessHet=3.0103;FS=0.000;MLEAC=1;MLEAF=0.500;MQ=44.00;MQRankSum=0.000;QD=20.39;ReadPosRankSum=1.142;SOR=0.655	GT:AD:DP:GQ:PL	0/1:20,26:46:99:966,0,952
3R	29567692	.	G	C	707.77	.	AC=1;AF=0.500;AN=2;BaseQRankSum=1.814;ClippingRankSum=0.000;DP=57;ExcessHet=3.0103;FS=7.500;MLEAC=1;MLEAF=0.500;MQ=44.69;MQRankSum=1.770;QD=12.42;ReadPosRankSum=-0.582;SOR=0.525	GT:AD:DP:GQ:PL	0/1:24,33:57:99:736,0,468
3R	29567701	.	AGGAGGGGTTAGTCG	A	1199.73	.	AC=1;AF=0.500;AN=2;BaseQRankSum=-0.441;ClippingRankSum=0.000;DP=56;ExcessHet=3.0103;FS=5.551;MLEAC=1;MLEAF=0.500;MQ=44.31;MQRankSum=1.262;QD=21.42;ReadPosRankSum=-0.359;SOR=0.247	GT:AD:DP:GQ:PL	0/1:24,32:56:99:1237,0,1302
3R	29567732	.	T	G	1251.77	.	AC=1;AF=0.500;AN=2;BaseQRankSum=0.140;ClippingRankSum=0.000;DP=51;ExcessHet=3.0103;FS=0.000;MLEAC=1;MLEAF=0.500;MQ=44.17;MQRankSum=0.843;QD=24.54;ReadPosRankSum=-0.299;SOR=0.824	GT:AD:DP:GQ:PL	0/1:20,31:51:99:1280,0,1101
3R	29567736	.	G	T	1293.77	.	AC=1;AF=0.500;AN=2;BaseQRankSum=1.661;ClippingRankSum=0.000;DP=53;ExcessHet=3.0103;FS=0.000;MLEAC=1;MLEAF=0.500;MQ=44.13;MQRankSum=0.028;QD=24.41;ReadPosRankSum=-0.857;SOR=0.804	GT:AD:DP:GQ:PL	0/1:20,33:53:99:1322,0,1098
3R	29567737	.	T	A	1293.77	.	AC=1;AF=0.500;AN=2;BaseQRankSum=1.884;ClippingRankSum=0.000;DP=53;ExcessHet=3.0103;FS=0.000;MLEAC=1;MLEAF=0.500;MQ=44.13;MQRankSum=0.028;QD=24.41;ReadPosRankSum=-1.042;SOR=0.804	GT:AD:DP:GQ:PL	0/1:20,33:53:99:1322,0,1098
3R	29568148	.	A	G	788.77	.	AC=1;AF=0.500;AN=2;BaseQRankSum=-0.861;ClippingRankSum=0.000;DP=57;ExcessHet=3.0103;FS=5.924;MLEAC=1;MLEAF=0.500;MQ=43.97;MQRankSum=-0.642;QD=13.84;ReadPosRankSum=-0.173;SOR=1.552	GT:AD:DP:GQ:PL	0/1:18,39:57:99:817,0,330
3R	29568289	.	C	G	858.77	.	AC=1;AF=0.500;AN=2;BaseQRankSum=-1.451;ClippingRankSum=0.000;DP=61;ExcessHet=3.0103;FS=2.272;MLEAC=1;MLEAF=0.500;MQ=44.00;MQRankSum=0.000;QD=14.31;ReadPosRankSum=0.018;SOR=0.905	GT:AD:DP:GQ:PL	0/1:21,39:60:99:887,0,430
3R	29568434	.	C	T	880.77	.	AC=1;AF=0.500;AN=2;BaseQRankSum=0.721;ClippingRankSum=0.000;DP=75;ExcessHet=3.0103;FS=0.000;MLEAC=1;MLEAF=0.500;MQ=43.95;MQRankSum=-1.258;QD=11.90;ReadPosRankSum=-0.464;SOR=0.641	GT:AD:DP:GQ:PL	0/1:33,41:74:99:909,0,634
3R	29568482	.	G	A	842.77	.	AC=1;AF=0.500;AN=2;BaseQRankSum=2.618;ClippingRankSum=0.000;DP=66;ExcessHet=3.0103;FS=0.000;MLEAC=1;MLEAF=0.500;MQ=43.96;MQRankSum=-0.785;QD=12.97;ReadPosRankSum=-0.968;SOR=0.697	GT:AD:DP:GQ:PL	0/1:26,39:65:99:871,0,491
3R	29568536	.	TA	T	1512.73	.	AC=1;AF=0.500;AN=2;BaseQRankSum=3.957;ClippingRankSum=0.000;DP=63;ExcessHet=3.0103;FS=0.000;MLEAC=1;MLEAF=0.500;MQ=43.97;MQRankSum=-0.762;QD=24.40;ReadPosRankSum=0.918;SOR=0.685	GT:AD:DP:GQ:PL	0/1:24,38:62:99:1550,0,878
3R	29568539	.	GAT	G	1512.73	.	AC=1;AF=0.500;AN=2;BaseQRankSum=3.284;ClippingRankSum=0.000;DP=62;ExcessHet=3.0103;FS=0.000;MLEAC=1;MLEAF=0.500;MQ=43.97;MQRankSum=-0.762;QD=24.40;ReadPosRankSum=-1.527;SOR=0.685	GT:AD:DP:GQ:PL	0/1:24,38:62:99:1550,0,878
3R	29568542	.	A	C	1497.77	.	AC=1;AF=0.500;AN=2;BaseQRankSum=2.272;ClippingRankSum=0.000;DP=61;ExcessHet=3.0103;FS=0.000;MLEAC=1;MLEAF=0.500;MQ=43.97;MQRankSum=-0.744;QD=24.55;ReadPosRankSum=0.990;SOR=0.595	GT:AD:DP:GQ:PL	0/1:23,38:61:99:1526,0,851
3R	29568599	.	T	G	794.77	.	AC=1;AF=0.500;AN=2;BaseQRankSum=0.895;ClippingRankSum=0.000;DP=57;ExcessHet=3.0103;FS=0.000;MLEAC=1;MLEAF=0.500;MQ=43.97;MQRankSum=-0.727;QD=13.94;ReadPosRankSum=0.761;SOR=0.751	GT:AD:DP:GQ:PL	0/1:21,36:57:99:823,0,383
3R	29568632	.	T	C	807.77	.	AC=1;AF=0.500;AN=2;BaseQRankSum=-0.832;ClippingRankSum=0.000;DP=57;ExcessHet=3.0103;FS=0.000;MLEAC=1;MLEAF=0.500;MQ=43.97;MQRankSum=-0.698;QD=14.17;ReadPosRankSum=0.309;SOR=0.665	GT:AD:DP:GQ:PL	0/1:20,37:57:99:836,0,362
3R	29568663	.	A	C	1417.77	.	AC=1;AF=0.500;AN=2;BaseQRankSum=-1.854;ClippingRankSum=0.000;DP=56;ExcessHet=3.0103;FS=0.000;MLEAC=1;MLEAF=0.500;MQ=44.00;MQRankSum=0.000;QD=25.32;ReadPosRankSum=-0.922;SOR=0.598	GT:AD:DP:GQ:PL	0/1:18,38:56:99:1446,0,603
3R	29568681	.	G	A	1384.77	.	AC=1;AF=0.500;AN=2;BaseQRankSum=0.380;ClippingRankSum=0.000;DP=53;ExcessHet=3.0103;FS=0.000;MLEAC=1;MLEAF=0.500;MQ=43.96;MQRankSum=-0.616;QD=26.13;ReadPosRankSum=-1.650;SOR=0.859	GT:AD:DP:GQ:PL	0/1:16,37:53:99:1413,0,496
3R	29568760	.	G	C	751.77	.	AC=1;AF=0.500;AN=2;BaseQRankSum=-0.343;ClippingRankSum=0.000;DP=55;ExcessHet=3.0103;FS=1.072;MLEAC=1;MLEAF=0.500;MQ=43.63;MQRankSum=-1.496;QD=13.92;ReadPosRankSum=0.915;SOR=0.885	GT:AD:DP:GQ:PL	0/1:19,35:54:99:780,0,638
3R	29568778	.	G	A	1355.77	.	AC=1;AF=0.500;AN=2;BaseQRankSum=0.991;ClippingRankSum=0.000;DP=57;ExcessHet=3.0103;FS=0.000;MLEAC=1;MLEAF=0.500;MQ=43.68;MQRankSum=-1.610;QD=23.79;ReadPosRankSum=0.394;SOR=0.631	GT:AD:DP:GQ:PL	0/1:22,35:57:99:1384,0,1118
3R	29568780	.	G	C	1355.77	.	AC=1;AF=0.500;AN=2;BaseQRankSum=-2.399;ClippingRankSum=0.000;DP=57;ExcessHet=3.0103;FS=0.000;MLEAC=1;MLEAF=0.500;MQ=43.68;MQRankSum=-1.610;QD=23.79;ReadPosRankSum=0.189;SOR=0.631	GT:AD:DP:GQ:PL	0/1:22,35:57:99:1384,0,1118
3R	29568784	.	CT	C	572.73	.	AC=1;AF=0.500;AN=2;BaseQRankSum=-0.126;ClippingRankSum=0.000;DP=58;ExcessHet=3.0103;FS=0.000;MLEAC=1;MLEAF=0.500;MQ=43.68;MQRankSum=-1.535;QD=10.41;ReadPosRankSum=-0.674;SOR=0.830	GT:AD:DP:GQ:PL	0/1:20,35:55:99:610,0,489
3R	29568822	.	CG	C	708.73	.	AC=1;AF=0.500;AN=2;BaseQRankSum=0.442;ClippingRankSum=0.000;DP=52;ExcessHet=3.0103;FS=6.054;MLEAC=1;MLEAF=0.500;MQ=43.68;MQRankSum=-0.720;QD=14.46;ReadPosRankSum=-2.147;SOR=0.350	GT:AD:DP:GQ:PL	0/1:18,31:49:99:746,0,344
3R	29568878	.	A	T	799.77	.	AC=1;AF=0.500;AN=2;BaseQRankSum=-0.814;ClippingRankSum=0.000;DP=62;ExcessHet=3.0103;FS=8.969;MLEAC=1;MLEAF=0.500;MQ=43.94;MQRankSum=-1.189;QD=12.90;ReadPosRankSum=1.206;SOR=0.607	GT:AD:DP:GQ:PL	0/1:26,36:62:99:828,0,508
3R	29568990	.	A	G	1605.77	.	AC=1;AF=0.500;AN=2;BaseQRankSum=-1.333;ClippingRankSum=0.000;DP=68;ExcessHet=3.0103;FS=0.933;MLEAC=1;MLEAF=0.500;MQ=43.94;MQRankSum=-1.100;QD=23.61;ReadPosRankSum=-1.061;SOR=0.560	GT:AD:DP:GQ:PL	0/1:26,42:68:99:1634,0,1085
3R	29568993	.	G	A	1605.77	.	AC=1;AF=0.500;AN=2;BaseQRankSum=1.636;ClippingRankSum=0.000;DP=68;ExcessHet=3.0103;FS=0.935;MLEAC=1;MLEAF=0.500;MQ=43.94;MQRankSum=-1.135;QD=23.61;ReadPosRankSum=-0.377;SOR=0.545	GT:AD:DP:GQ:PL	0/1:27,41:68:99:1634,0,1085
3R	29569024	.	G	C	1333.77	.	AC=1;AF=0.500;AN=2;BaseQRankSum=-0.953;ClippingRankSum=0.000;DP=62;ExcessHet=3.0103;FS=5.090;MLEAC=1;MLEAF=0.500;MQ=43.94;MQRankSum=-1.189;QD=21.51;ReadPosRankSum=0.211;SOR=0.503	GT:AD:DP:GQ:PL	0/1:26,36:62:99:1362,0,1150
3R	29569028	.	T	C	1292.77	.	AC=1;AF=0.500;AN=2;BaseQRankSum=2.335;ClippingRankSum=0.000;DP=61;ExcessHet=3.0103;FS=11.491;MLEAC=1;MLEAF=0.500;MQ=43.94;MQRankSum=-1.247;QD=21.19;ReadPosRankSum=0.256;SOR=0.805	GT:AD:DP:GQ:PL	0/1:27,34:61:99:1321,0,1134
3R	29569041	.	C	T	763.77	.	AC=1;AF=0.500;AN=2;BaseQRankSum=2.129;ClippingRankSum=0.000;DP=63;ExcessHet=3.0103;FS=8.911;MLEAC=1;MLEAF=0.500;MQ=43.94;MQRankSum=-1.252;QD=12.12;ReadPosRankSum=-0.353;SOR=0.722	GT:AD:DP:GQ:PL	0/1:28,35:63:99:792,0,583
3R	29569678	.	AGT	A	1317.73	.	AC=1;AF=0.500;AN=2;BaseQRankSum=0.324;ClippingRankSum=0.000;DP=59;ExcessHet=3.0103;FS=0.000;MLEAC=1;MLEAF=0.500;MQ=43.83;MQRankSum=-1.892;QD=23.12;ReadPosRankSum=-1.074;SOR=0.725	GT:AD:DP:GQ:PL	0/1:23,34:57:99:1355,0,1183
3R	29569690	.	C	T	1320.77	.	AC=1;AF=0.500;AN=2;BaseQRankSum=1.923;ClippingRankSum=0.000;DP=58;ExcessHet=3.0103;FS=0.000;MLEAC=1;MLEAF=0.500;MQ=43.83;MQRankSum=-2.002;QD=22.77;ReadPosRankSum=0.636;SOR=0.796	GT:AD:DP:GQ:PL	0/1:25,33:58:99:1349,0,1298
3R	29569695	.	G	C	1236.77	.	AC=1;AF=0.500;AN=2;BaseQRankSum=-1.874;ClippingRankSum=0.000;DP=58;ExcessHet=3.0103;FS=1.013;MLEAC=1;MLEAF=0.500;MQ=43.83;MQRankSum=-2.074;QD=21.32;ReadPosRankSum=1.197;SOR=0.957	GT:AD:DP:GQ:PL	0/1:26,32:58:99:1265,0,1321
3R	29569699	.	C	T	1201.77	.	AC=1;AF=0.500;AN=2;BaseQRankSum=3.112;ClippingRankSum=0.000;DP=53;ExcessHet=3.0103;FS=2.294;MLEAC=1;MLEAF=0.500;MQ=43.82;MQRankSum=-2.020;QD=22.67;ReadPosRankSum=1.203;SOR=1.037	GT:AD:DP:GQ:PL	0/1:23,30:53:99:1230,0,1240
3R	29569732	.	C	CT	462.73	.	AC=1;AF=0.500;AN=2;BaseQRankSum=-0.476;ClippingRankSum=0.000;DP=50;ExcessHet=3.0103;FS=0.000;MLEAC=1;MLEAF=0.500;MQ=43.80;MQRankSum=-2.089;QD=9.44;ReadPosRankSum=0.493;SOR=0.705	GT:AD:DP:GQ:PL	0/1:22,27:49:99:500,0,370
3R	29569924	.	G	GAAAAA	487.73	.	AC=1;AF=0.500;AN=2;BaseQRankSum=-2.425;ClippingRankSum=0.000;DP=33;ExcessHet=3.0103;FS=4.533;MLEAC=1;MLEAF=0.500;MQ=43.62;MQRankSum=-2.769;QD=15.24;ReadPosRankSum=-1.271;SOR=2.012	GT:AD:DP:GQ:PL	0/1:17,15:32:99:525,0,645
3R	29569930	.	G	A	512.77	.	AC=1;AF=0.500;AN=2;BaseQRankSum=2.698;ClippingRankSum=0.000;DP=31;ExcessHet=3.0103;FS=3.151;MLEAC=1;MLEAF=0.500;MQ=43.59;MQRankSum=-2.788;QD=16.54;ReadPosRankSum=-1.784;SOR=1.302	GT:AD:DP:GQ:PL	0/1:18,13:31:99:541,0,678
3R	29569977	.	C	T	223.77	.	AC=1;AF=0.500;AN=2;BaseQRankSum=-2.520;ClippingRankSum=0.000;DP=32;ExcessHet=3.0103;FS=0.000;MLEAC=1;MLEAF=0.500;MQ=43.88;MQRankSum=-1.692;QD=6.99;ReadPosRankSum=-0.576;SOR=0.922	GT:AD:DP:GQ:PL	0/1:19,13:32:99:252,0,425
3R	29570042	.	A	C	629.77	.	AC=1;AF=0.500;AN=2;BaseQRankSum=0.373;ClippingRankSum=0.000;DP=33;ExcessHet=3.0103;FS=3.093;MLEAC=1;MLEAF=0.500;MQ=43.94;MQRankSum=-0.852;QD=19.08;ReadPosRankSum=0.109;SOR=0.685	GT:AD:DP:GQ:PL	0/1:15,18:33:99:658,0,621
3R	29570051	.	T	TGA	584.73	.	AC=1;AF=0.500;AN=2;BaseQRankSum=-0.923;ClippingRankSum=0.000;DP=32;ExcessHet=3.0103;FS=5.121;MLEAC=1;MLEAF=0.500;MQ=44.00;MQRankSum=0.000;QD=18.27;ReadPosRankSum=1.644;SOR=1.428	GT:AD:DP:GQ:PL	0/1:17,15:32:99:622,0,656
3R	29570110	.	A	G	801.77	.	AC=1;AF=0.500;AN=2;BaseQRankSum=-0.687;ClippingRankSum=0.000;DP=38;ExcessHet=3.0103;FS=1.271;MLEAC=1;MLEAF=0.500;MQ=43.95;MQRankSum=-0.754;QD=21.10;ReadPosRankSum=-0.852;SOR=0.512	GT:AD:DP:GQ:PL	0/1:15,23:38:99:830,0,543
3R	29570131	.	G	A	756.77	.	AC=1;AF=0.500;AN=2;BaseQRankSum=0.787;ClippingRankSum=0.000;DP=37;ExcessHet=3.0103;FS=5.019;MLEAC=1;MLEAF=0.500;MQ=43.84;MQRankSum=0.274;QD=20.45;ReadPosRankSum=-0.061;SOR=0.223	GT:AD:DP:GQ:PL	0/1:16,21:37:99:785,0,593
3R	29570640	.	A	C	436.77	.	AC=1;AF=0.500;AN=2;BaseQRankSum=0.077;ClippingRankSum=0.000;DP=35;ExcessHet=3.0103;FS=0.000;MLEAC=1;MLEAF=0.500;MQ=43.57;MQRankSum=-0.462;QD=13.24;ReadPosRankSum=-0.906;SOR=0.784	GT:AD:DP:GQ:PL	0/1:12,21:33:99:465,0,217
3R	29570806	.	C	T	462.77	.	AC=1;AF=0.500;AN=2;BaseQRankSum=1.571;ClippingRankSum=0.000;DP=38;ExcessHet=3.0103;FS=1.290;MLEAC=1;MLEAF=0.500;MQ=43.77;MQRankSum=-1.749;QD=12.18;ReadPosRankSum=1.072;SOR=1.085	GT:AD:DP:GQ:PL	0/1:16,22:38:99:491,0,300
3R	29570872	.	TG	T	158.73	.	AC=1;AF=0.500;AN=2;BaseQRankSum=-1.785;ClippingRankSum=0.000;DP=20;ExcessHet=3.0103;FS=4.771;MLEAC=1;MLEAF=0.500;MQ=43.56;MQRankSum=-0.079;QD=10.58;ReadPosRankSum=1.557;SOR=3.014	GT:AD:DP:GQ:PL	0/1:5,10:15:62:196,0,62
3R	29571041	.	T	A	933.77	.	AC=1;AF=0.500;AN=2;BaseQRankSum=-0.832;ClippingRankSum=0.000;DP=53;ExcessHet=3.0103;FS=0.000;MLEAC=1;MLEAF=0.500;MQ=43.89;MQRankSum=-1.847;QD=17.62;ReadPosRankSum=1.641;SOR=0.787	GT:AD:DP:GQ:PL	0/1:28,25:53:99:962,0,1411
3R	29571042	.	T	G	933.77	.	AC=1;AF=0.500;AN=2;BaseQRankSum=-0.216;ClippingRankSum=0.000;DP=54;ExcessHet=3.0103;FS=1.022;MLEAC=1;MLEAF=0.500;MQ=43.89;MQRankSum=-1.880;QD=17.29;ReadPosRankSum=1.587;SOR=0.864	GT:AD:DP:GQ:PL	0/1:29,25:54:99:962,0,1411
3R	29571133	.	C	T	946.77	.	AC=1;AF=0.500;AN=2;BaseQRankSum=0.668;ClippingRankSum=0.000;DP=49;ExcessHet=3.0103;FS=4.022;MLEAC=1;MLEAF=0.500;MQ=43.56;MQRankSum=-2.961;QD=19.32;ReadPosRankSum=2.245;SOR=1.047	GT:AD:DP:GQ:PL	0/1:24,25:49:99:975,0,956
3R	29571142	.	T	A	987.77	.	AC=1;AF=0.500;AN=2;BaseQRankSum=1.187;ClippingRankSum=0.000;DP=49;ExcessHet=3.0103;FS=4.022;MLEAC=1;MLEAF=0.500;MQ=43.56;MQRankSum=-2.961;QD=20.16;ReadPosRankSum=2.521;SOR=1.047	GT:AD:DP:GQ:PL	0/1:24,25:49:99:1016,0,971
3R	29571150	.	CCAGGGGCGTTCCG	C	994.73	.	AC=1;AF=0.500;AN=2;BaseQRankSum=-0.318;ClippingRankSum=0.000;DP=45;ExcessHet=3.0103;FS=14.720;MLEAC=1;MLEAF=0.500;MQ=43.56;MQRankSum=-3.155;QD=22.11;ReadPosRankSum=1.861;SOR=0.814	GT:AD:DP:GQ:PL	0/1:20,25:45:99:1032,0,762
3R	29571169	.	G	GT	1087.73	.	AC=1;AF=0.500;AN=2;BaseQRankSum=-0.185;ClippingRankSum=0.000;DP=41;ExcessHet=3.0103;FS=12.768;MLEAC=1;MLEAF=0.500;MQ=43.52;MQRankSum=-2.856;QD=26.53;ReadPosRankSum=-2.181;SOR=0.817	GT:AD:DP:GQ:PL	0/1:16,25:41:99:1125,0,630
3R	29571172	.	G	A	1057.77	.	AC=1;AF=0.500;AN=2;BaseQRankSum=-0.246;ClippingRankSum=0.000;DP=43;ExcessHet=3.0103;FS=15.726;MLEAC=1;MLEAF=0.500;MQ=43.54;MQRankSum=-2.729;QD=24.60;ReadPosRankSum=-2.700;SOR=1.039	GT:AD:DP:GQ:PL	0/1:16,27:43:99:1086,0,591
3R	29571178	.	A	T	1050.77	.	AC=1;AF=0.500;AN=2;BaseQRankSum=-0.787;ClippingRankSum=0.000;DP=42;ExcessHet=3.0103;FS=19.726;MLEAC=1;MLEAF=0.500;MQ=43.53;MQRankSum=-2.650;QD=25.02;ReadPosRankSum=0.053;SOR=1.020	GT:AD:DP:GQ:PL	0/1:15,27:42:99:1079,0,548
3R	29571247	.	C	G	806.77	.	AC=1;AF=0.500;AN=2;BaseQRankSum=0.619;ClippingRankSum=0.000;DP=56;ExcessHet=3.0103;FS=5.871;MLEAC=1;MLEAF=0.500;MQ=43.72;MQRankSum=-2.155;QD=14.41;ReadPosRankSum=-0.182;SOR=0.720	GT:AD:DP:GQ:PL	0/1:19,37:56:99:835,0,352
3R	29571310	.	G	T	1093.77	.	AC=1;AF=0.500;AN=2;BaseQRankSum=-1.267;ClippingRankSum=0.000;DP=66;ExcessHet=3.0103;FS=1.090;MLEAC=1;MLEAF=0.500;MQ=43.88;MQRankSum=-1.237;QD=16.57;ReadPosRankSum=-0.030;SOR=1.023	GT:AD:DP:GQ:PL	0/1:18,48:66:99:1122,0,301
3R	29571377	.	A	G	1109.77	.	AC=1;AF=0.500;AN=2;BaseQRankSum=-1.163;ClippingRankSum=0.000;DP=78;ExcessHet=3.0103;FS=1.945;MLEAC=1;MLEAF=0.500;MQ=43.77;MQRankSum=-2.146;QD=14.23;ReadPosRankSum=0.596;SOR=0.553	GT:AD:DP:GQ:PL	0/1:27,51:78:99:1138,0,501
3R	29571391	.	C	A	1055.77	.	AC=1;AF=0.500;AN=2;BaseQRankSum=-1.020;ClippingRankSum=0.000;DP=72;ExcessHet=3.0103;FS=0.939;MLEAC=1;MLEAF=0.500;MQ=43.76;MQRankSum=-2.027;QD=14.66;ReadPosRankSum=-0.338;SOR=0.577	GT:AD:DP:GQ:PL	0/1:23,49:72:99:1084,0,449
3R	29571411	.	T	A	1041.77	.	AC=1;AF=0.500;AN=2;BaseQRankSum=3.082;ClippingRankSum=0.000;DP=70;ExcessHet=3.0103;FS=0.962;MLEAC=1;MLEAF=0.500;MQ=43.78;MQRankSum=-1.945;QD=15.10;ReadPosRankSum=-0.611;SOR=0.548	GT:AD:DP:GQ:PL	0/1:23,46:69:99:1070,0,446
3R	29571424	.	C	T	934.77	.	AC=1;AF=0.500;AN=2;BaseQRankSum=1.572;ClippingRankSum=0.000;DP=62;ExcessHet=3.0103;FS=0.000;MLEAC=1;MLEAF=0.500;MQ=43.96;MQRankSum=-1.408;QD=15.08;ReadPosRankSum=-0.811;SOR=0.665	GT:AD:DP:GQ:PL	0/1:21,41:62:99:963,0,432
3R	29571448	.	T	TAA	1746.73	.	AC=1;AF=0.500;AN=2;BaseQRankSum=-0.208;ClippingRankSum=0.000;DP=65;ExcessHet=3.0103;FS=0.000;MLEAC=1;MLEAF=0.500;MQ=44.10;MQRankSum=-1.247;QD=27.73;ReadPosRankSum=-0.977;SOR=0.622	GT:AD:DP:GQ:PL	0/1:21,42:63:99:1784,0,1062
3R	29571454	.	C	A	1822.77	.	AC=1;AF=0.500;AN=2;BaseQRankSum=3.253;ClippingRankSum=0.000;DP=66;ExcessHet=3.0103;FS=0.000;MLEAC=1;MLEAF=0.500;MQ=44.10;MQRankSum=-1.201;QD=27.62;ReadPosRankSum=-1.343;SOR=0.729	GT:AD:DP:GQ:PL	0/1:21,45:66:99:1851,0,1056
3R	29571462	.	C	G	1715.77	.	AC=1;AF=0.500;AN=2;BaseQRankSum=0.561;ClippingRankSum=0.000;DP=65;ExcessHet=3.0103;FS=0.000;MLEAC=1;MLEAF=0.500;MQ=44.10;MQRankSum=-1.303;QD=26.40;ReadPosRankSum=-0.062;SOR=0.678	GT:AD:DP:GQ:PL	0/1:23,42:65:99:1744,0,1120
3R	29571586	.	C	G	902.77	.	AC=1;AF=0.500;AN=2;BaseQRankSum=0.056;ClippingRankSum=0.000;DP=62;ExcessHet=3.0103;FS=5.524;MLEAC=1;MLEAF=0.500;MQ=44.12;MQRankSum=-0.390;QD=14.80;ReadPosRankSum=-0.758;SOR=1.110	GT:AD:DP:GQ:PL	0/1:20,41:61:99:931,0,376
3R	29571713	.	T	G	426.77	.	AC=1;AF=0.500;AN=2;BaseQRankSum=-1.535;ClippingRankSum=0.000;DP=43;ExcessHet=3.0103;FS=8.832;MLEAC=1;MLEAF=0.500;MQ=43.69;MQRankSum=0.024;QD=9.92;ReadPosRankSum=0.792;SOR=1.022	GT:AD:DP:GQ:PL	0/1:22,21:43:99:455,0,480
3R	29572012	.	C	T	1328.77	.	AC=1;AF=0.500;AN=2;BaseQRankSum=-1.720;ClippingRankSum=0.000;DP=54;ExcessHet=3.0103;FS=1.087;MLEAC=1;MLEAF=0.500;MQ=43.80;MQRankSum=-1.559;QD=24.61;ReadPosRankSum=0.360;SOR=0.665	GT:AD:DP:GQ:PL	0/1:20,34:54:99:1357,0,1346
3R	29572018	.	A	T	1487.77	.	AC=1;AF=0.500;AN=2;BaseQRankSum=-2.657;ClippingRankSum=0.000;DP=56;ExcessHet=3.0103;FS=3.990;MLEAC=1;MLEAF=0.500;MQ=43.81;MQRankSum=-1.454;QD=26.57;ReadPosRankSum=-1.498;SOR=0.397	GT:AD:DP:GQ:PL	0/1:19,37:56:99:1516,0,1364
3R	29572019	.	G	A	1493.77	.	AC=1;AF=0.500;AN=2;BaseQRankSum=-1.047;ClippingRankSum=0.000;DP=56;ExcessHet=3.0103;FS=5.973;MLEAC=1;MLEAF=0.500;MQ=43.81;MQRankSum=-1.395;QD=26.67;ReadPosRankSum=-1.849;SOR=0.413	GT:AD:DP:GQ:PL	0/1:18,38:56:99:1522,0,1312
3R	29572259	.	C	T	466.77	.	AC=1;AF=0.500;AN=2;BaseQRankSum=1.009;ClippingRankSum=0.000;DP=43;ExcessHet=3.0103;FS=6.428;MLEAC=1;MLEAF=0.500;MQ=43.95;MQRankSum=-0.886;QD=10.86;ReadPosRankSum=-1.758;SOR=1.349	GT:AD:DP:GQ:PL	0/1:20,23:43:99:495,0,445
3R	29572283	.	A	G	478.77	.	AC=1;AF=0.500;AN=2;BaseQRankSum=1.921;ClippingRankSum=0.000;DP=41;ExcessHet=3.0103;FS=2.681;MLEAC=1;MLEAF=0.500;MQ=43.76;MQRankSum=-1.812;QD=11.68;ReadPosRankSum=-1.314;SOR=1.179	GT:AD:DP:GQ:PL	0/1:18,23:41:99:507,0,347
3R	29572358	.	G	T	453.77	.	AC=1;AF=0.500;AN=2;BaseQRankSum=2.047;ClippingRankSum=0.000;DP=33;ExcessHet=3.0103;FS=1.434;MLEAC=1;MLEAF=0.500;MQ=43.48;MQRankSum=-1.770;QD=13.75;ReadPosRankSum=1.123;SOR=0.420	GT:AD:DP:GQ:PL	0/1:12,21:33:99:482,0,219
3R	29572383	.	A	T	524.77	.	AC=1;AF=0.500;AN=2;BaseQRankSum=-1.489;ClippingRankSum=0.000;DP=35;ExcessHet=3.0103;FS=0.000;MLEAC=1;MLEAF=0.500;MQ=43.43;MQRankSum=-1.641;QD=14.99;ReadPosRankSum=-1.169;SOR=0.770	GT:AD:DP:GQ:PL	0/1:10,25:35:99:553,0,171
3R	29572408	.	GT	G	431.73	.	AC=1;AF=0.500;AN=2;BaseQRankSum=-2.099;ClippingRankSum=0.000;DP=43;ExcessHet=3.0103;FS=0.000;MLEAC=1;MLEAF=0.500;MQ=43.65;MQRankSum=-1.551;QD=10.53;ReadPosRankSum=-0.170;SOR=0.877	GT:AD:DP:GQ:PL	0/1:15,26:41:99:469,0,223
3R	29572456	.	A	G	1132.77	.	AC=1;AF=0.500;AN=2;BaseQRankSum=-1.075;ClippingRankSum=0.000;DP=47;ExcessHet=3.0103;FS=2.626;MLEAC=1;MLEAF=0.500;MQ=43.68;MQRankSum=-1.533;QD=24.10;ReadPosRankSum=-0.875;SOR=1.179	GT:AD:DP:GQ:PL	0/1:17,30:47:99:1161,0,624
3R	29572458	.	A	G	1132.77	.	AC=1;AF=0.500;AN=2;BaseQRankSum=1.841;ClippingRankSum=0.000;DP=45;ExcessHet=3.0103;FS=2.699;MLEAC=1;MLEAF=0.500;MQ=43.83;MQRankSum=-1.354;QD=25.17;ReadPosRankSum=-0.422;SOR=1.229	GT:AD:DP:GQ:PL	0/1:17,28:45:99:1161,0,624
3R	29572469	.	G	A	647.77	.	AC=1;AF=0.500;AN=2;BaseQRankSum=0.505;ClippingRankSum=0.000;DP=47;ExcessHet=3.0103;FS=2.626;MLEAC=1;MLEAF=0.500;MQ=43.83;MQRankSum=-1.306;QD=13.78;ReadPosRankSum=-1.409;SOR=1.179	GT:AD:DP:GQ:PL	0/1:17,30:47:99:676,0,334
3R	29572645	.	T	C	1100.77	.	AC=1;AF=0.500;AN=2;BaseQRankSum=-3.470;ClippingRankSum=0.000;DP=48;ExcessHet=3.0103;FS=4.180;MLEAC=1;MLEAF=0.500;MQ=43.53;MQRankSum=-1.869;QD=22.93;ReadPosRankSum=0.066;SOR=0.416	GT:AD:DP:GQ:PL	0/1:19,29:48:99:1129,0,797
3R	29572650	.	T	G	1071.77	.	AC=1;AF=0.500;AN=2;BaseQRankSum=-3.361;ClippingRankSum=0.000;DP=47;ExcessHet=3.0103;FS=2.591;MLEAC=1;MLEAF=0.500;MQ=43.52;MQRankSum=-1.904;QD=22.80;ReadPosRankSum=0.757;SOR=0.321	GT:AD:DP:GQ:PL	0/1:19,28:47:99:1100,0,800
3R	29572735	.	C	T	511.77	.	AC=1;AF=0.500;AN=2;BaseQRankSum=1.065;ClippingRankSum=0.000;DP=40;ExcessHet=3.0103;FS=2.906;MLEAC=1;MLEAF=0.500;MQ=43.52;MQRankSum=-2.112;QD=12.79;ReadPosRankSum=1.659;SOR=0.293	GT:AD:DP:GQ:PL	0/1:16,24:40:99:540,0,322
3R	29572831	.	C	T	423.77	.	AC=1;AF=0.500;AN=2;BaseQRankSum=-0.805;ClippingRankSum=0.000;DP=27;ExcessHet=3.0103;FS=0.000;MLEAC=1;MLEAF=0.500;MQ=42.56;MQRankSum=-2.173;QD=15.70;ReadPosRankSum=-3.041;SOR=0.859	GT:AD:DP:GQ:PL	0/1:14,13:27:99:452,0,745
3R	29572839	.	G	A	376.77	.	AC=1;AF=0.500;AN=2;BaseQRankSum=0.932;ClippingRankSum=0.000;DP=26;ExcessHet=3.0103;FS=0.000;MLEAC=1;MLEAF=0.500;MQ=42.79;MQRankSum=-2.075;QD=14.49;ReadPosRankSum=-3.408;SOR=0.813	GT:AD:DP:GQ:PL	0/1:15,11:26:99:405,0,773
3R	29572844	.	T	TGGG	223.73	.	AC=1;AF=0.500;AN=2;BaseQRankSum=-0.213;ClippingRankSum=0.000;DP=24;ExcessHet=3.0103;FS=1.706;MLEAC=1;MLEAF=0.500;MQ=42.89;MQRankSum=-3.112;QD=9.32;ReadPosRankSum=-3.520;SOR=0.658	GT:AD:DP:GQ:PL	0/1:15,9:24:99:261,0,780
3R	29572853	.	T	G	117.77	.	AC=1;AF=0.500;AN=2;BaseQRankSum=-1.502;ClippingRankSum=0.000;DP=21;ExcessHet=3.0103;FS=0.000;MLEAC=1;MLEAF=0.500;MQ=42.73;MQRankSum=-3.864;QD=5.61;ReadPosRankSum=-3.469;SOR=0.859	GT:AD:DP:GQ:PL	0/1:15,6:21:99:146,0,789
3R	29572981	.	C	T	310.77	.	AC=1;AF=0.500;AN=2;BaseQRankSum=-1.777;ClippingRankSum=0.000;DP=29;ExcessHet=3.0103;FS=0.000;MLEAC=1;MLEAF=0.500;MQ=42.99;MQRankSum=-2.631;QD=10.72;ReadPosRankSum=0.439;SOR=0.892	GT:AD:DP:GQ:PL	0/1:20,9:29:99:339,0,1095
3R	29572990	.	A	G	358.77	.	AC=1;AF=0.500;AN=2;BaseQRankSum=-0.372;ClippingRankSum=0.000;DP=28;ExcessHet=3.0103;FS=0.000;MLEAC=1;MLEAF=0.500;MQ=43.32;MQRankSum=-2.367;QD=12.81;ReadPosRankSum=-1.012;SOR=0.693	GT:AD:DP:GQ:PL	0/1:18,10:28:99:387,0,1045
3R	29572991	.	G	C	358.77	.	AC=1;AF=0.500;AN=2;BaseQRankSum=0.572;ClippingRankSum=0.000;DP=28;ExcessHet=3.0103;FS=0.000;MLEAC=1;MLEAF=0.500;MQ=43.32;MQRankSum=-2.367;QD=12.81;ReadPosRankSum=-1.012;SOR=0.693	GT:AD:DP:GQ:PL	0/1:18,10:28:99:387,0,1045
3R	29573055	.	G	A	278.77	.	AC=1;AF=0.500;AN=2;BaseQRankSum=-1.340;ClippingRankSum=0.000;DP=34;ExcessHet=3.0103;FS=7.681;MLEAC=1;MLEAF=0.500;MQ=43.86;MQRankSum=-1.573;QD=8.20;ReadPosRankSum=-0.583;SOR=1.885	GT:AD:DP:GQ:PL	0/1:19,15:34:99:307,0,422
3R	29573162	.	CCCG	C	724.73	.	AC=1;AF=0.500;AN=2;BaseQRankSum=1.123;ClippingRankSum=0.000;DP=36;ExcessHet=3.0103;FS=1.702;MLEAC=1;MLEAF=0.500;MQ=43.92;MQRankSum=-0.728;QD=23.38;ReadPosRankSum=2.132;SOR=1.426	GT:AD:DP:GQ:PL	0/1:12,19:31:99:762,0,459
3R	29573507	.	C	T	569.77	.	AC=1;AF=0.500;AN=2;BaseQRankSum=-1.571;ClippingRankSum=0.000;DP=50;ExcessHet=3.0103;FS=0.000;MLEAC=1;MLEAF=0.500;MQ=44.00;MQRankSum=0.000;QD=11.40;ReadPosRankSum=0.777;SOR=0.627	GT:AD:DP:GQ:PL	0/1:22,28:50:99:598,0,464
3R	29574153	.	T	A	752.77	.	AC=1;AF=0.500;AN=2;BaseQRankSum=2.250;ClippingRankSum=0.000;DP=54;ExcessHet=3.0103;FS=1.062;MLEAC=1;MLEAF=0.500;MQ=44.00;MQRankSum=0.000;QD=13.94;ReadPosRankSum=1.284;SOR=0.527	GT:AD:DP:GQ:PL	0/1:20,34:54:99:781,0,387
3R	29574206	.	TG	T	517.73	.	AC=1;AF=0.500;AN=2;BaseQRankSum=0.565;ClippingRankSum=0.000;DP=41;ExcessHet=3.0103;FS=4.536;MLEAC=1;MLEAF=0.500;MQ=44.00;MQRankSum=0.000;QD=13.62;ReadPosRankSum=-1.916;SOR=0.634	GT:AD:DP:GQ:PL	0/1:18,20:38:99:555,0,458
3R	29574279	.	C	A	422.77	.	AC=1;AF=0.500;AN=2;BaseQRankSum=0.190;ClippingRankSum=0.000;DP=37;ExcessHet=3.0103;FS=0.000;MLEAC=1;MLEAF=0.500;MQ=43.92;MQRankSum=-0.868;QD=11.43;ReadPosRankSum=1.831;SOR=0.536	GT:AD:DP:GQ:PL	0/1:17,20:37:99:451,0,359
3R	29574532	.	GCCCTGACT	G	657.73	.	AC=1;AF=0.500;AN=2;BaseQRankSum=-1.190;ClippingRankSum=0.000;DP=37;ExcessHet=3.0103;FS=2.966;MLEAC=1;MLEAF=0.500;MQ=43.95;MQRankSum=-0.944;QD=18.27;ReadPosRankSum=0.052;SOR=0.662	GT:AD:DP:GQ:PL	0/1:18,18:36:99:695,0,1993
3R	29574543	.	T	C	669.77	.	AC=1;AF=0.500;AN=2;BaseQRankSum=0.638;ClippingRankSum=0.000;DP=34;ExcessHet=3.0103;FS=4.856;MLEAC=1;MLEAF=0.500;MQ=43.94;MQRankSum=-0.884;QD=19.70;SOR=0.641	GT:AD:DP:GQ:PL	0/1:16,18:34:99:698,0,1932
3R	29574830	.	T	A	810.77	.	AC=1;AF=0.500;AN=2;BaseQRankSum=-1.858;ClippingRankSum=0.000;DP=60;ExcessHet=3.0103;FS=2.296;MLEAC=1;MLEAF=0.500;MQ=44.00;MQRankSum=0.000;QD=13.51;ReadPosRankSum=0.746;SOR=1.179	GT:AD:DP:GQ:PL	0/1:22,38:60:99:839,0,426
3R	29574852	.	CCAACA	C	1482.73	.	AC=1;AF=0.500;AN=2;BaseQRankSum=1.304;ClippingRankSum=0.000;DP=59;ExcessHet=3.0103;FS=0.000;MLEAC=1;MLEAF=0.500;MQ=43.81;MQRankSum=-0.708;QD=25.13;ReadPosRankSum=-0.360;SOR=0.633	GT:AD:DP:GQ:PL	0/1:21,38:59:99:1520,0,1166
3R	29574861	.	A	C	1531.77	.	AC=1;AF=0.500;AN=2;BaseQRankSum=1.049;ClippingRankSum=0.000;DP=58;ExcessHet=3.0103;FS=1.046;MLEAC=1;MLEAF=0.500;MQ=43.77;MQRankSum=-1.009;QD=26.41;ReadPosRankSum=-1.405;SOR=0.540	GT:AD:DP:GQ:PL	0/1:20,38:58:99:1560,0,1128
3R	29574892	.	C	T	722.77	.	AC=1;AF=0.500;AN=2;BaseQRankSum=-2.233;ClippingRankSum=0.000;DP=57;ExcessHet=3.0103;FS=1.033;MLEAC=1;MLEAF=0.500;MQ=43.77;MQRankSum=-1.148;QD=12.68;ReadPosRankSum=-0.605;SOR=0.527	GT:AD:DP:GQ:PL	0/1:23,34:57:99:751,0,458
3R	29575066	.	AAACAAC	A	1417.73	.	AC=1;AF=0.500;AN=2;BaseQRankSum=-0.216;ClippingRankSum=0.000;DP=64;ExcessHet=3.0103;FS=1.090;MLEAC=1;MLEAF=0.500;MQ=44.08;MQRankSum=0.505;QD=25.78;ReadPosRankSum=1.221;SOR=0.941	GT:AD:DP:GQ:PL	0/1:19,36:55:99:1455,0,1119
3R	29575255	.	CT	C	675.73	.	AC=1;AF=0.500;AN=2;BaseQRankSum=-1.644;ClippingRankSum=0.000;DP=44;ExcessHet=3.0103;FS=12.627;MLEAC=1;MLEAF=0.500;MQ=43.96;MQRankSum=-0.683;QD=15.71;ReadPosRankSum=-0.242;SOR=0.885	GT:AD:DP:GQ:PL	0/1:15,28:43:99:713,0,282
3R	29575426	.	T	TG	537.73	.	AC=1;AF=0.500;AN=2;BaseQRankSum=0.476;ClippingRankSum=0.000;DP=35;ExcessHet=3.0103;FS=5.506;MLEAC=1;MLEAF=0.500;MQ=44.00;MQRankSum=0.000;QD=15.36;ReadPosRankSum=-0.851;SOR=0.180	GT:AD:DP:GQ:PL	0/1:15,20:35:99:575,0,394
3R	29575639	.	A	T	520.77	.	AC=1;AF=0.500;AN=2;BaseQRankSum=0.059;ClippingRankSum=0.000;DP=46;ExcessHet=3.0103;FS=0.000;MLEAC=1;MLEAF=0.500;MQ=43.83;MQRankSum=0.203;QD=11.32;ReadPosRankSum=0.321;SOR=0.812	GT:AD:DP:GQ:PL	0/1:21,25:46:99:549,0,447
3R	29575793	.	C	A	672.77	.	AC=1;AF=0.500;AN=2;BaseQRankSum=3.017;ClippingRankSum=0.000;DP=57;ExcessHet=3.0103;FS=7.204;MLEAC=1;MLEAF=0.500;MQ=43.76;MQRankSum=-2.250;QD=11.80;ReadPosRankSum=1.313;SOR=0.223	GT:AD:DP:GQ:PL	0/1:25,32:57:99:701,0,512
3R	29575835	.	A	C	493.77	.	AC=1;AF=0.500;AN=2;BaseQRankSum=0.142;ClippingRankSum=0.000;DP=50;ExcessHet=3.0103;FS=2.463;MLEAC=1;MLEAF=0.500;MQ=43.56;MQRankSum=-2.311;QD=9.88;ReadPosRankSum=-0.291;SOR=0.337	GT:AD:DP:GQ:PL	0/1:25,25:50:99:522,0,524
3R	29575869	.	TCC	T	649.73	.	AC=1;AF=0.500;AN=2;BaseQRankSum=-2.746;ClippingRankSum=0.000;DP=42;ExcessHet=3.0103;FS=0.000;MLEAC=1;MLEAF=0.500;MQ=43.52;MQRankSum=-2.322;QD=15.85;ReadPosRankSum=-1.340;SOR=0.538	GT:AD:DP:GQ:PL	0/1:23,18:41:99:687,0,912
3R	29575873	.	CG	C	649.73	.	AC=1;AF=0.500;AN=2;BaseQRankSum=-0.212;ClippingRankSum=0.000;DP=41;ExcessHet=3.0103;FS=0.000;MLEAC=1;MLEAF=0.500;MQ=43.51;MQRankSum=-2.322;QD=15.85;SOR=0.538	GT:AD:DP:GQ:PL	0/1:23,18:41:99:687,0,912
3R	29575876	.	TTGATTGGTAGTATA	T	649.73	.	AC=1;AF=0.500;AN=2;BaseQRankSum=0.230;ClippingRankSum=0.000;DP=41;ExcessHet=3.0103;FS=0.000;MLEAC=1;MLEAF=0.500;MQ=43.51;MQRankSum=-2.322;QD=15.85;ReadPosRankSum=-1.498;SOR=0.538	GT:AD:DP:GQ:PL	0/1:23,18:41:99:687,0,912
3R	29575951	.	G	GTTT	494.73	.	AC=1;AF=0.500;AN=2;BaseQRankSum=-0.280;ClippingRankSum=0.000;DP=28;ExcessHet=3.0103;FS=0.000;MLEAC=1;MLEAF=0.500;MQ=43.76;MQRankSum=-1.673;QD=19.79;ReadPosRankSum=-1.069;SOR=1.022	GT:AD:DP:GQ:PL	0/1:15,10:25:99:532,0,404
3R	29576162	.	A	G	418.77	.	AC=1;AF=0.500;AN=2;BaseQRankSum=-4.584;ClippingRankSum=0.000;DP=48;ExcessHet=3.0103;FS=1.133;MLEAC=1;MLEAF=0.500;MQ=43.60;MQRankSum=-1.493;QD=8.91;ReadPosRankSum=-0.690;SOR=0.990	GT:AD:DP:GQ:PL	0/1:25,22:47:99:447,0,566
3R	29576277	.	ACTCTCAGC	A	920.73	.	AC=1;AF=0.500;AN=2;BaseQRankSum=-0.571;ClippingRankSum=0.000;DP=57;ExcessHet=3.0103;FS=1.092;MLEAC=1;MLEAF=0.500;MQ=43.77;MQRankSum=-0.701;QD=18.79;ReadPosRankSum=-1.733;SOR=0.922	GT:AD:DP:GQ:PL	0/1:23,26:49:99:958,0,1704
3R	29576486	.	TTGC	T	1249.73	.	AC=1;AF=0.500;AN=2;BaseQRankSum=-3.326;ClippingRankSum=0.000;DP=65;ExcessHet=3.0103;FS=2.061;MLEAC=1;MLEAF=0.500;MQ=43.10;MQRankSum=-1.800;QD=19.23;ReadPosRankSum=0.125;SOR=0.556	GT:AD:DP:GQ:PL	0/1:32,33:65:99:1287,0,3198
3R	29576490	.	A	AAG	1252.73	.	AC=1;AF=0.500;AN=2;BaseQRankSum=-1.812;ClippingRankSum=0.000;DP=63;ExcessHet=3.0103;FS=2.104;MLEAC=1;MLEAF=0.500;MQ=43.07;MQRankSum=-1.663;QD=19.88;ReadPosRankSum=-0.303;SOR=0.546	GT:AD:DP:GQ:PL	0/1:30,33:63:99:1290,0,3174
3R	29576491	.	T	A	1264.77	.	AC=1;AF=0.500;AN=2;BaseQRankSum=2.122;ClippingRankSum=0.000;DP=61;ExcessHet=3.0103;FS=2.139;MLEAC=1;MLEAF=0.500;MQ=43.04;MQRankSum=-1.799;QD=20.73;SOR=0.550	GT:AD:DP:GQ:PL	0/1:30,31:61:99:1293,0,3133
3R	29576682	.	T	G	1054.77	.	AC=1;AF=0.500;AN=2;BaseQRankSum=-0.446;ClippingRankSum=0.000;DP=50;ExcessHet=3.0103;FS=1.283;MLEAC=1;MLEAF=0.500;MQ=41.85;MQRankSum=-1.862;QD=24.53;ReadPosRankSum=2.015;SOR=0.521	GT:AD:DP:GQ:PL	0/1:14,29:43:99:1083,0,788
3R	29576699	.	G	C	1049.77	.	AC=1;AF=0.500;AN=2;BaseQRankSum=0.227;ClippingRankSum=0.000;DP=42;ExcessHet=3.0103;FS=0.000;MLEAC=1;MLEAF=0.500;MQ=41.85;MQRankSum=-2.158;QD=27.63;ReadPosRankSum=1.147;SOR=0.693	GT:AD:DP:GQ:PL	0/1:12,26:38:99:1078,0,1013
3R	29576730	.	T	C	757.77	.	AC=1;AF=0.500;AN=2;BaseQRankSum=0.402;ClippingRankSum=0.000;DP=39;ExcessHet=3.0103;FS=0.000;MLEAC=1;MLEAF=0.500;MQ=41.77;MQRankSum=-2.512;QD=19.94;ReadPosRankSum=1.375;SOR=0.892	GT:AD:DP:GQ:PL	0/1:18,20:38:99:786,0,1501
3R	29576732	.	A	T	757.77	.	AC=1;AF=0.500;AN=2;BaseQRankSum=-1.027;ClippingRankSum=0.000;DP=38;ExcessHet=3.0103;FS=0.000;MLEAC=1;MLEAF=0.500;MQ=41.71;MQRankSum=-2.647;QD=20.48;ReadPosRankSum=1.582;SOR=0.793	GT:AD:DP:GQ:PL	0/1:18,19:37:99:786,0,1501
3R	29576735	.	A	T	715.77	.	AC=1;AF=0.500;AN=2;BaseQRankSum=2.705;ClippingRankSum=0.000;DP=37;ExcessHet=3.0103;FS=0.000;MLEAC=1;MLEAF=0.500;MQ=41.64;MQRankSum=-2.502;QD=19.88;ReadPosRankSum=1.015;SOR=0.703	GT:AD:DP:GQ:PL	0/1:17,19:36:99:744,0,1504
3R	29576786	.	ATCTATTAT	A	562.73	.	AC=1;AF=0.500;AN=2;BaseQRankSum=-0.702;ClippingRankSum=0.000;DP=38;ExcessHet=3.0103;FS=0.000;MLEAC=1;MLEAF=0.500;MQ=42.76;MQRankSum=-4.258;QD=14.81;ReadPosRankSum=-1.976;SOR=0.577	GT:AD:DP:GQ:PL	0/1:23,15:38:99:600,0,2394
3R	29576794	.	T	TGGG	562.73	.	AC=1;AF=0.500;AN=2;BaseQRankSum=0.189;ClippingRankSum=0.000;DP=38;ExcessHet=3.0103;FS=0.000;MLEAC=1;MLEAF=0.500;MQ=42.76;MQRankSum=-4.258;QD=14.81;ReadPosRankSum=-1.778;SOR=0.577	GT:AD:DP:GQ:PL	0/1:23,15:38:99:600,0,2395
3R	29576800	.	AGATAGATAGATAGATAGATAGATAGATCTAATCTAACAGCCC	A	592.73	.	AC=1;AF=0.500;AN=2;BaseQRankSum=-0.411;ClippingRankSum=0.000;DP=43;ExcessHet=3.0103;FS=1.254;MLEAC=1;MLEAF=0.500;MQ=42.59;MQRankSum=-4.843;QD=13.78;ReadPosRankSum=-2.167;SOR=1.112	GT:AD:DP:GQ:PL	0/1:28,15:43:99:630,0,2560
3R	29576851	.	TA	T	520.73	.	AC=1;AF=0.500;AN=2;BaseQRankSum=1.709;ClippingRankSum=0.000;DP=37;ExcessHet=3.0103;FS=0.000;MLEAC=1;MLEAF=0.500;MQ=42.36;MQRankSum=-4.173;QD=14.07;ReadPosRankSum=-2.852;SOR=0.901	GT:AD:DP:GQ:PL	0/1:22,15:37:99:558,0,1637
3R	29576867	.	T	G	451.77	.	AC=1;AF=0.500;AN=2;BaseQRankSum=0.187;ClippingRankSum=0.000;DP=34;ExcessHet=3.0103;FS=5.347;MLEAC=1;MLEAF=0.500;MQ=42.51;MQRankSum=-4.480;QD=13.29;SOR=1.700	GT:AD:DP:GQ:PL	0/1:22,12:34:99:480,0,1229
3R	29576868	.	T	G	451.77	.	AC=1;AF=0.500;AN=2;BaseQRankSum=0.387;ClippingRankSum=0.000;DP=34;ExcessHet=3.0103;FS=5.347;MLEAC=1;MLEAF=0.500;MQ=42.51;MQRankSum=-4.480;QD=13.29;SOR=1.700	GT:AD:DP:GQ:PL	0/1:22,12:34:99:480,0,1229
3R	29576870	.	T	G	409.77	.	AC=1;AF=0.500;AN=2;BaseQRankSum=-1.365;ClippingRankSum=0.000;DP=33;ExcessHet=3.0103;FS=3.412;MLEAC=1;MLEAF=0.500;MQ=42.52;MQRankSum=-4.411;QD=12.42;SOR=1.531	GT:AD:DP:GQ:PL	0/1:22,11:33:99:438,0,1232
3R	29576893	.	G	GACCCATT	345.73	.	AC=1;AF=0.500;AN=2;BaseQRankSum=0.615;ClippingRankSum=0.000;DP=32;ExcessHet=3.0103;FS=1.523;MLEAC=1;MLEAF=0.500;MQ=42.84;MQRankSum=-3.421;QD=11.15;ReadPosRankSum=-1.140;SOR=1.030	GT:AD:DP:GQ:PL	0/1:21,10:31:99:383,0,849
3R	29576908	.	C	T	384.77	.	AC=1;AF=0.500;AN=2;BaseQRankSum=3.704;ClippingRankSum=0.000;DP=32;ExcessHet=3.0103;FS=3.256;MLEAC=1;MLEAF=0.500;MQ=42.84;MQRankSum=-2.793;QD=12.41;ReadPosRankSum=-2.922;SOR=0.850	GT:AD:DP:GQ:PL	0/1:19,12:31:99:413,0,786
3R	29577032	.	CTGGATGGTTGGTTGGTTGGTTGGATGTT	C	1018.73	.	AC=1;AF=0.500;AN=2;BaseQRankSum=-0.073;ClippingRankSum=0.000;DP=53;ExcessHet=3.0103;FS=5.672;MLEAC=1;MLEAF=0.500;MQ=43.32;MQRankSum=-1.967;QD=19.22;ReadPosRankSum=-0.097;SOR=1.528	GT:AD:DP:GQ:PL	0/1:26,27:53:99:1056,0,1405
3R	29577182	.	C	T	617.77	.	AC=1;AF=0.500;AN=2;BaseQRankSum=0.016;ClippingRankSum=0.000;DP=58;ExcessHet=3.0103;FS=2.239;MLEAC=1;MLEAF=0.500;MQ=43.15;MQRankSum=-1.477;QD=10.65;ReadPosRankSum=2.684;SOR=1.112	GT:AD:DP:GQ:PL	0/1:26,32:58:99:646,0,494
3R	29577366	.	A	G	773.77	.	AC=1;AF=0.500;AN=2;BaseQRankSum=3.326;ClippingRankSum=0.000;DP=56;ExcessHet=3.0103;FS=1.046;MLEAC=1;MLEAF=0.500;MQ=43.74;MQRankSum=-1.343;QD=13.82;ReadPosRankSum=1.997;SOR=0.895	GT:AD:DP:GQ:PL	0/1:21,35:56:99:802,0,383
3R	29577384	.	A	T	734.77	.	AC=1;AF=0.500;AN=2;BaseQRankSum=-1.895;ClippingRankSum=0.000;DP=54;ExcessHet=3.0103;FS=1.105;MLEAC=1;MLEAF=0.500;MQ=43.80;MQRankSum=-1.694;QD=13.61;ReadPosRankSum=1.661;SOR=0.502	GT:AD:DP:GQ:PL	0/1:19,35:54:99:763,0,361
3R	29577518	.	G	A	643.77	.	AC=1;AF=0.500;AN=2;BaseQRankSum=1.493;ClippingRankSum=0.000;DP=43;ExcessHet=3.0103;FS=0.000;MLEAC=1;MLEAF=0.500;MQ=43.54;MQRankSum=-1.537;QD=14.97;ReadPosRankSum=-0.804;SOR=0.638	GT:AD:DP:GQ:PL	0/1:14,29:43:99:672,0,229
3R	29577555	.	G	A	1098.77	.	AC=1;AF=0.500;AN=2;BaseQRankSum=1.113;ClippingRankSum=0.000;DP=46;ExcessHet=3.0103;FS=0.000;MLEAC=1;MLEAF=0.500;MQ=43.23;MQRankSum=-3.104;QD=23.89;ReadPosRankSum=-0.410;SOR=0.653	GT:AD:DP:GQ:PL	0/1:17,29:46:99:1127,0,711
3R	29577557	.	G	GT	1086.73	.	AC=1;AF=0.500;AN=2;BaseQRankSum=-0.333;ClippingRankSum=0.000;DP=46;ExcessHet=3.0103;FS=0.000;MLEAC=1;MLEAF=0.500;MQ=43.23;MQRankSum=-3.469;QD=23.62;ReadPosRankSum=0.692;SOR=0.680	GT:AD:DP:GQ:PL	0/1:19,27:46:99:1124,0,753
3R	29577562	.	T	G	1080.77	.	AC=1;AF=0.500;AN=2;BaseQRankSum=0.616;ClippingRankSum=0.000;DP=49;ExcessHet=3.0103;FS=1.092;MLEAC=1;MLEAF=0.500;MQ=43.28;MQRankSum=-3.731;QD=22.06;ReadPosRankSum=1.518;SOR=0.922	GT:AD:DP:GQ:PL	0/1:22,27:49:99:1109,0,839
3R	29577567	.	T	C	1023.77	.	AC=1;AF=0.500;AN=2;BaseQRankSum=-0.548;ClippingRankSum=0.000;DP=46;ExcessHet=3.0103;FS=0.000;MLEAC=1;MLEAF=0.500;MQ=43.27;MQRankSum=-4.017;QD=22.26;ReadPosRankSum=1.485;SOR=0.846	GT:AD:DP:GQ:PL	0/1:20,26:46:99:1052,0,759
3R	29577569	.	C	T	1023.77	.	AC=1;AF=0.500;AN=2;BaseQRankSum=-1.541;ClippingRankSum=0.000;DP=47;ExcessHet=3.0103;FS=1.119;MLEAC=1;MLEAF=0.500;MQ=43.25;MQRankSum=-4.113;QD=21.78;ReadPosRankSum=1.270;SOR=0.922	GT:AD:DP:GQ:PL	0/1:20,27:47:99:1052,0,759
3R	29577630	.	G	A	1217.77	.	AC=1;AF=0.500;AN=2;BaseQRankSum=3.100;ClippingRankSum=0.000;DP=50;ExcessHet=3.0103;FS=2.539;MLEAC=1;MLEAF=0.500;MQ=43.11;MQRankSum=-4.172;QD=24.36;ReadPosRankSum=-1.092;SOR=0.821	GT:AD:DP:GQ:PL	0/1:18,32:50:99:1246,0,683
3R	29577639	.	C	A	1216.77	.	AC=1;AF=0.500;AN=2;BaseQRankSum=1.052;ClippingRankSum=0.000;DP=49;ExcessHet=3.0103;FS=2.568;MLEAC=1;MLEAF=0.500;MQ=42.94;MQRankSum=-4.415;QD=24.83;ReadPosRankSum=-0.788;SOR=0.453	GT:AD:DP:GQ:PL	0/1:18,31:49:99:1245,0,686
3R	29577640	.	T	A	1216.77	.	AC=1;AF=0.500;AN=2;BaseQRankSum=0.244;ClippingRankSum=0.000;DP=49;ExcessHet=3.0103;FS=2.568;MLEAC=1;MLEAF=0.500;MQ=42.94;MQRankSum=-4.415;QD=24.83;ReadPosRankSum=-0.799;SOR=0.453	GT:AD:DP:GQ:PL	0/1:18,31:49:99:1245,0,686
3R	29577649	.	G	C	1129.77	.	AC=1;AF=0.500;AN=2;BaseQRankSum=1.087;ClippingRankSum=0.000;DP=48;ExcessHet=3.0103;FS=6.021;MLEAC=1;MLEAF=0.500;MQ=43.01;MQRankSum=-4.356;QD=23.54;ReadPosRankSum=0.105;SOR=0.617	GT:AD:DP:GQ:PL	0/1:19,29:48:99:1158,0,753
3R	29577658	.	T	A	1087.77	.	AC=1;AF=0.500;AN=2;BaseQRankSum=-1.639;ClippingRankSum=0.000;DP=47;ExcessHet=3.0103;FS=6.243;MLEAC=1;MLEAF=0.500;MQ=42.98;MQRankSum=-4.457;QD=23.14;ReadPosRankSum=0.467;SOR=0.737	GT:AD:DP:GQ:PL	0/1:19,28:47:99:1116,0,732
3R	29577660	.	C	CT	1078.73	.	AC=1;AF=0.500;AN=2;BaseQRankSum=0.197;ClippingRankSum=0.000;DP=48;ExcessHet=3.0103;FS=4.201;MLEAC=1;MLEAF=0.500;MQ=43.01;MQRankSum=-4.549;QD=22.47;ReadPosRankSum=0.638;SOR=0.784	GT:AD:DP:GQ:PL	0/1:20,28:48:99:1116,0,732
3R	29577671	.	C	A	501.77	.	AC=1;AF=0.500;AN=2;BaseQRankSum=0.514;ClippingRankSum=0.000;DP=44;ExcessHet=3.0103;FS=6.514;MLEAC=1;MLEAF=0.500;MQ=43.05;MQRankSum=-4.425;QD=11.40;ReadPosRankSum=0.795;SOR=0.914	GT:AD:DP:GQ:PL	0/1:19,25:44:99:530,0,378
3R	29577682	.	G	A	570.77	.	AC=1;AF=0.500;AN=2;BaseQRankSum=0.136;ClippingRankSum=0.000;DP=47;ExcessHet=3.0103;FS=8.463;MLEAC=1;MLEAF=0.500;MQ=42.86;MQRankSum=-4.478;QD=12.14;ReadPosRankSum=0.238;SOR=0.847	GT:AD:DP:GQ:PL	0/1:20,27:47:99:599,0,394
3R	29577749	.	TACAGAAC	T	748.73	.	AC=1;AF=0.500;AN=2;BaseQRankSum=-1.154;ClippingRankSum=0.000;DP=38;ExcessHet=3.0103;FS=1.281;MLEAC=1;MLEAF=0.500;MQ=42.51;MQRankSum=-4.927;QD=19.70;ReadPosRankSum=0.351;SOR=1.127	GT:AD:DP:GQ:PL	0/1:18,20:38:99:786,0,695
3R	29577772	.	T	C	760.77	.	AC=1;AF=0.500;AN=2;BaseQRankSum=-3.769;ClippingRankSum=0.000;DP=36;ExcessHet=3.0103;FS=0.000;MLEAC=1;MLEAF=0.500;MQ=42.42;MQRankSum=-4.711;QD=21.13;ReadPosRankSum=-0.748;SOR=0.653	GT:AD:DP:GQ:PL	0/1:16,20:36:99:789,0,654
3R	29577787	.	T	C	886.77	.	AC=1;AF=0.500;AN=2;BaseQRankSum=-2.106;ClippingRankSum=0.000;DP=38;ExcessHet=3.0103;FS=0.000;MLEAC=1;MLEAF=0.500;MQ=42.45;MQRankSum=-4.889;QD=23.34;ReadPosRankSum=0.250;SOR=0.693	GT:AD:DP:GQ:PL	0/1:17,21:38:99:915,0,645
3R	29577796	.	T	G	841.77	.	AC=1;AF=0.500;AN=2;BaseQRankSum=-1.899;ClippingRankSum=0.000;DP=40;ExcessHet=3.0103;FS=0.000;MLEAC=1;MLEAF=0.500;MQ=42.70;MQRankSum=-4.644;QD=21.04;ReadPosRankSum=0.463;SOR=0.874	GT:AD:DP:GQ:PL	0/1:18,22:40:99:870,0,690
3R	29577801	.	A	G	1009.77	.	AC=1;AF=0.500;AN=2;BaseQRankSum=-1.431;ClippingRankSum=0.000;DP=40;ExcessHet=3.0103;FS=0.000;MLEAC=1;MLEAF=0.500;MQ=42.70;MQRankSum=-4.413;QD=25.24;ReadPosRankSum=-0.205;SOR=0.838	GT:AD:DP:GQ:PL	0/1:17,23:40:99:1038,0,678
3R	29577809	.	T	TAG	1045.73	.	AC=1;AF=0.500;AN=2;BaseQRankSum=-2.284;ClippingRankSum=0.000;DP=44;ExcessHet=3.0103;FS=0.000;MLEAC=1;MLEAF=0.500;MQ=41.99;MQRankSum=-4.495;QD=23.77;ReadPosRankSum=-0.880;SOR=0.801	GT:AD:DP:GQ:PL	0/1:17,27:44:99:1083,0,633
3R	29577820	.	A	G	1009.77	.	AC=1;AF=0.500;AN=2;BaseQRankSum=0.732;ClippingRankSum=0.000;DP=43;ExcessHet=3.0103;FS=1.194;MLEAC=1;MLEAF=0.500;MQ=42.37;MQRankSum=-4.283;QD=23.48;ReadPosRankSum=0.308;SOR=0.604	GT:AD:DP:GQ:PL	0/1:18,25:43:99:1038,0,678
3R	29577822	.	A	C	1009.77	.	AC=1;AF=0.500;AN=2;BaseQRankSum=-0.581;ClippingRankSum=0.000;DP=44;ExcessHet=3.0103;FS=1.154;MLEAC=1;MLEAF=0.500;MQ=42.40;MQRankSum=-4.178;QD=22.95;ReadPosRankSum=-0.060;SOR=0.512	GT:AD:DP:GQ:PL	0/1:18,26:44:99:1038,0,678
3R	29577824	.	G	T	1009.77	.	AC=1;AF=0.500;AN=2;BaseQRankSum=-0.715;ClippingRankSum=0.000;DP=44;ExcessHet=3.0103;FS=1.154;MLEAC=1;MLEAF=0.500;MQ=42.40;MQRankSum=-4.178;QD=22.95;ReadPosRankSum=0.084;SOR=0.512	GT:AD:DP:GQ:PL	0/1:18,26:44:99:1038,0,678
3R	29577928	.	GGACAA	G	928.73	.	AC=1;AF=0.500;AN=2;BaseQRankSum=-1.159;ClippingRankSum=0.000;DP=39;ExcessHet=3.0103;FS=0.000;MLEAC=1;MLEAF=0.500;MQ=43.43;MQRankSum=-2.176;QD=24.44;ReadPosRankSum=-0.621;SOR=0.601	GT:AD:DP:GQ:PL	0/1:14,24:38:99:966,0,755
3R	29579150	.	T	G	1039.77	.	AC=1;AF=0.500;AN=2;BaseQRankSum=-1.492;ClippingRankSum=0.000;DP=70;ExcessHet=3.0103;FS=5.071;MLEAC=1;MLEAF=0.500;MQ=43.97;MQRankSum=1.460;QD=14.85;ReadPosRankSum=-2.318;SOR=1.208	GT:AD:DP:GQ:PL	0/1:23,47:70:99:1068,0,428
3R	29579182	.	G	A	986.77	.	AC=1;AF=0.500;AN=2;BaseQRankSum=1.501;ClippingRankSum=0.000;DP=75;ExcessHet=3.0103;FS=2.013;MLEAC=1;MLEAF=0.500;MQ=43.95;MQRankSum=0.310;QD=13.16;ReadPosRankSum=-0.479;SOR=1.059	GT:AD:DP:GQ:PL	0/1:30,45:75:99:1015,0,609
3R	29579276	.	T	C	926.77	.	AC=1;AF=0.500;AN=2;BaseQRankSum=0.055;ClippingRankSum=0.000;DP=66;ExcessHet=3.0103;FS=0.955;MLEAC=1;MLEAF=0.500;MQ=43.97;MQRankSum=-0.724;QD=14.04;ReadPosRankSum=-1.138;SOR=0.573	GT:AD:DP:GQ:PL	0/1:24,42:66:99:955,0,468
3R	29579443	.	C	A	1300.77	.	AC=1;AF=0.500;AN=2;BaseQRankSum=0.407;ClippingRankSum=0.000;DP=63;ExcessHet=3.0103;FS=1.098;MLEAC=1;MLEAF=0.500;MQ=43.52;MQRankSum=-0.955;QD=23.23;ReadPosRankSum=-0.746;SOR=0.509	GT:AD:DP:GQ:PL	0/1:18,38:56:99:1329,0,792
3R	29579445	.	A	ATG	1534.73	.	AC=1;AF=0.500;AN=2;BaseQRankSum=-1.872;ClippingRankSum=0.000;DP=62;ExcessHet=3.0103;FS=2.466;MLEAC=1;MLEAF=0.500;MQ=43.51;MQRankSum=-0.927;QD=27.41;ReadPosRankSum=-1.084;SOR=0.411	GT:AD:DP:GQ:PL	0/1:18,38:56:99:1572,0,789
3R	29579464	.	A	G	890.77	.	AC=1;AF=0.500;AN=2;BaseQRankSum=0.453;ClippingRankSum=0.000;DP=59;ExcessHet=3.0103;FS=5.500;MLEAC=1;MLEAF=0.500;MQ=43.55;MQRankSum=-0.957;QD=15.10;ReadPosRankSum=-0.163;SOR=0.463	GT:AD:DP:GQ:PL	0/1:19,40:59:99:919,0,377
3R	29579638	.	T	G	1325.77	.	AC=1;AF=0.500;AN=2;BaseQRankSum=0.426;ClippingRankSum=0.000;DP=52;ExcessHet=3.0103;FS=1.104;MLEAC=1;MLEAF=0.500;MQ=43.89;MQRankSum=-0.024;QD=25.50;ReadPosRankSum=0.367;SOR=0.512	GT:AD:DP:GQ:PL	0/1:18,34:52:99:1354,0,725
3R	29579640	.	G	A	1325.77	.	AC=1;AF=0.500;AN=2;BaseQRankSum=-0.185;ClippingRankSum=0.000;DP=53;ExcessHet=3.0103;FS=1.108;MLEAC=1;MLEAF=0.500;MQ=43.89;MQRankSum=-0.069;QD=25.01;ReadPosRankSum=0.679;SOR=0.446	GT:AD:DP:GQ:PL	0/1:19,34:53:99:1354,0,725
3R	29579666	.	C	A	774.77	.	AC=1;AF=0.500;AN=2;BaseQRankSum=0.449;ClippingRankSum=0.000;DP=50;ExcessHet=3.0103;FS=1.200;MLEAC=1;MLEAF=0.500;MQ=43.96;MQRankSum=1.571;QD=15.50;ReadPosRankSum=-1.769;SOR=0.993	GT:AD:DP:GQ:PL	0/1:15,35:50:99:803,0,245
3R	29579699	.	C	G	610.77	.	AC=1;AF=0.500;AN=2;BaseQRankSum=1.079;ClippingRankSum=0.000;DP=40;ExcessHet=3.0103;FS=1.376;MLEAC=1;MLEAF=0.500;MQ=44.00;MQRankSum=0.000;QD=15.27;ReadPosRankSum=-0.666;SOR=1.179	GT:AD:DP:GQ:PL	0/1:12,28:40:99:639,0,217
3R	29579711	.	T	C	1043.77	.	AC=1;AF=0.500;AN=2;BaseQRankSum=-1.559;ClippingRankSum=0.000;DP=38;ExcessHet=3.0103;FS=0.000;MLEAC=1;MLEAF=0.500;MQ=44.00;MQRankSum=0.000;QD=27.47;ReadPosRankSum=-0.215;SOR=0.906	GT:AD:DP:GQ:PL	0/1:11,27:38:99:1072,0,414
3R	29579720	.	A	T	1014.77	.	AC=1;AF=0.500;AN=2;BaseQRankSum=1.256;ClippingRankSum=0.000;DP=40;ExcessHet=3.0103;FS=0.000;MLEAC=1;MLEAF=0.500;MQ=44.00;MQRankSum=0.000;QD=25.37;ReadPosRankSum=1.191;SOR=0.770	GT:AD:DP:GQ:PL	0/1:13,27:40:99:1043,0,468
3R	29579822	.	T	G	584.77	.	AC=1;AF=0.500;AN=2;BaseQRankSum=-2.130;ClippingRankSum=0.000;DP=42;ExcessHet=3.0103;FS=0.000;MLEAC=1;MLEAF=0.500;MQ=43.67;MQRankSum=-1.822;QD=13.92;ReadPosRankSum=0.482;SOR=0.836	GT:AD:DP:GQ:PL	0/1:14,28:42:99:613,0,263
3R	29579867	.	A	G	630.77	.	AC=1;AF=0.500;AN=2;BaseQRankSum=0.012;ClippingRankSum=0.000;DP=46;ExcessHet=3.0103;FS=1.206;MLEAC=1;MLEAF=0.500;MQ=43.64;MQRankSum=-1.127;QD=13.71;ReadPosRankSum=-0.382;SOR=0.655	GT:AD:DP:GQ:PL	0/1:16,30:46:99:659,0,302
3R	29580053	.	G	GTT	206.73	.	AC=1;AF=0.500;AN=2;BaseQRankSum=-0.677;ClippingRankSum=0.000;DP=26;ExcessHet=3.0103;FS=4.415;MLEAC=1;MLEAF=0.500;MQ=43.66;MQRankSum=-0.736;QD=10.34;ReadPosRankSum=-1.927;SOR=0.493	GT:AD:DP:GQ:PL	0/1:11,9:20:99:244,0,198
3R	29580154	.	A	G	632.77	.	AC=1;AF=0.500;AN=2;BaseQRankSum=0.160;ClippingRankSum=0.000;DP=39;ExcessHet=3.0103;FS=3.166;MLEAC=1;MLEAF=0.500;MQ=43.85;MQRankSum=-1.082;QD=16.22;ReadPosRankSum=0.298;SOR=1.093	GT:AD:DP:GQ:PL	0/1:11,28:39:99:661,0,172
3R	29580204	.	T	C	581.77	.	AC=1;AF=0.500;AN=2;BaseQRankSum=-2.884;ClippingRankSum=0.000;DP=40;ExcessHet=3.0103;FS=0.000;MLEAC=1;MLEAF=0.500;MQ=43.90;MQRankSum=-0.899;QD=14.54;ReadPosRankSum=-1.211;SOR=0.551	GT:AD:DP:GQ:PL	0/1:12,28:40:99:610,0,213
3R	29580225	.	T	TCC	705.73	.	AC=1;AF=0.500;AN=2;BaseQRankSum=0.018;ClippingRankSum=0.000;DP=39;ExcessHet=3.0103;FS=0.000;MLEAC=1;MLEAF=0.500;MQ=44.18;MQRankSum=-0.358;QD=19.60;ReadPosRankSum=-1.031;SOR=0.756	GT:AD:DP:GQ:PL	0/1:11,25:36:99:743,0,271
3R	29580266	.	C	A	635.77	.	AC=1;AF=0.500;AN=2;BaseQRankSum=-1.675;ClippingRankSum=0.000;DP=47;ExcessHet=3.0103;FS=1.234;MLEAC=1;MLEAF=0.500;MQ=44.09;MQRankSum=-0.755;QD=13.53;ReadPosRankSum=1.031;SOR=0.465	GT:AD:DP:GQ:PL	0/1:17,30:47:99:664,0,321
3R	29580949	.	C	T	387.77	.	AC=1;AF=0.500;AN=2;BaseQRankSum=2.236;ClippingRankSum=0.000;DP=34;ExcessHet=3.0103;FS=6.291;MLEAC=1;MLEAF=0.500;MQ=44.08;MQRankSum=0.977;QD=12.12;ReadPosRankSum=0.044;SOR=0.113	GT:AD:DP:GQ:PL	0/1:14,18:32:99:416,0,235
3R	29581312	.	A	C	1030.77	.	AC=1;AF=0.500;AN=2;BaseQRankSum=-0.900;ClippingRankSum=0.000;DP=45;ExcessHet=3.0103;FS=4.376;MLEAC=1;MLEAF=0.500;MQ=43.55;MQRankSum=0.292;QD=22.91;ReadPosRankSum=-0.023;SOR=0.673	GT:AD:DP:GQ:PL	0/1:18,27:45:99:1059,0,728
3R	29581314	.	T	G	1030.77	.	AC=1;AF=0.500;AN=2;BaseQRankSum=-1.574;ClippingRankSum=0.000;DP=42;ExcessHet=3.0103;FS=6.825;MLEAC=1;MLEAF=0.500;MQ=43.51;MQRankSum=0.351;QD=24.54;ReadPosRankSum=-0.415;SOR=0.458	GT:AD:DP:GQ:PL	0/1:16,26:42:99:1059,0,728
3R	29581317	.	GT	G	1028.73	.	AC=1;AF=0.500;AN=2;BaseQRankSum=1.057;ClippingRankSum=0.000;DP=43;ExcessHet=3.0103;FS=6.868;MLEAC=1;MLEAF=0.500;MQ=43.52;MQRankSum=0.379;QD=23.92;ReadPosRankSum=-0.490;SOR=0.568	GT:AD:DP:GQ:PL	0/1:16,27:43:99:1066,0,676
3R	29581375	.	C	T	377.77	.	AC=1;AF=0.500;AN=2;BaseQRankSum=-0.314;ClippingRankSum=0.000;DP=38;ExcessHet=3.0103;FS=2.742;MLEAC=1;MLEAF=0.500;MQ=44.00;MQRankSum=0.000;QD=9.94;ReadPosRankSum=-0.015;SOR=0.368	GT:AD:DP:GQ:PL	0/1:18,20:38:99:406,0,344
3R	29581986	.	A	G	652.77	.	AC=1;AF=0.500;AN=2;BaseQRankSum=0.688;ClippingRankSum=0.000;DP=57;ExcessHet=3.0103;FS=2.475;MLEAC=1;MLEAF=0.500;MQ=43.86;MQRankSum=-0.833;QD=11.45;ReadPosRankSum=0.793;SOR=1.162	GT:AD:DP:GQ:PL	0/1:26,31:57:99:681,0,540
3R	29582012	.	C	G	589.77	.	AC=1;AF=0.500;AN=2;BaseQRankSum=1.909;ClippingRankSum=0.000;DP=50;ExcessHet=3.0103;FS=1.243;MLEAC=1;MLEAF=0.500;MQ=43.88;MQRankSum=-1.544;QD=11.80;ReadPosRankSum=-0.950;SOR=0.473	GT:AD:DP:GQ:PL	0/1:22,28:50:99:618,0,427
3R	29582114	.	C	A	440.77	.	AC=1;AF=0.500;AN=2;BaseQRankSum=-0.948;ClippingRankSum=0.000;DP=27;ExcessHet=3.0103;FS=3.473;MLEAC=1;MLEAF=0.500;MQ=43.64;MQRankSum=-2.487;QD=16.32;ReadPosRankSum=0.097;SOR=0.510	GT:AD:DP:GQ:PL	0/1:14,13:27:99:469,0,661
3R	29582120	.	T	C	475.77	.	AC=1;AF=0.500;AN=2;BaseQRankSum=0.053;ClippingRankSum=0.000;DP=26;ExcessHet=3.0103;FS=0.000;MLEAC=1;MLEAF=0.500;MQ=43.55;MQRankSum=-2.704;QD=18.30;ReadPosRankSum=-0.308;SOR=0.693	GT:AD:DP:GQ:PL	0/1:13,13:26:99:504,0,953
3R	29582125	.	T	G	352.77	.	AC=1;AF=0.500;AN=2;BaseQRankSum=-0.063;ClippingRankSum=0.000;DP=23;ExcessHet=3.0103;FS=0.000;MLEAC=1;MLEAF=0.500;MQ=43.57;MQRankSum=-2.775;QD=15.34;ReadPosRankSum=0.093;SOR=0.569	GT:AD:DP:GQ:PL	0/1:13,10:23:99:381,0,920
3R	29582135	.	CT	C	298.73	.	AC=1;AF=0.500;AN=2;BaseQRankSum=1.510;ClippingRankSum=0.000;DP=22;ExcessHet=3.0103;FS=1.768;MLEAC=1;MLEAF=0.500;MQ=43.64;MQRankSum=-2.546;QD=13.58;ReadPosRankSum=-0.427;SOR=0.634	GT:AD:DP:GQ:PL	0/1:13,9:22:99:336,0,1138
3R	29582137	.	CCACCCA	C	446.73	.	AC=1;AF=0.500;AN=2;BaseQRankSum=2.338;ClippingRankSum=0.000;DP=25;ExcessHet=3.0103;FS=0.000;MLEAC=1;MLEAF=0.500;MQ=43.08;MQRankSum=-1.559;QD=17.87;ReadPosRankSum=-0.100;SOR=0.892	GT:AD:DP:GQ:PL	0/1:16,9:25:99:484,0,1326
3R	29582147	.	C	T	455.77	.	AC=1;AF=0.500;AN=2;BaseQRankSum=-0.840;ClippingRankSum=0.000;DP=31;ExcessHet=3.0103;FS=5.608;MLEAC=1;MLEAF=0.500;MQ=43.06;MQRankSum=-2.327;QD=14.70;ReadPosRankSum=-2.605;SOR=1.541	GT:AD:DP:GQ:PL	0/1:18,13:31:99:484,0,1326
3R	29582149	.	T	C	455.77	.	AC=1;AF=0.500;AN=2;BaseQRankSum=0.384;ClippingRankSum=0.000;DP=31;ExcessHet=3.0103;FS=5.608;MLEAC=1;MLEAF=0.500;MQ=43.06;MQRankSum=-2.327;QD=14.70;ReadPosRankSum=-2.485;SOR=1.541	GT:AD:DP:GQ:PL	0/1:18,13:31:99:484,0,1326
3R	29582216	.	GGTGGGCGGCAAA	G	268.73	.	AC=1;AF=0.500;AN=2;BaseQRankSum=1.052;ClippingRankSum=0.000;DP=20;ExcessHet=3.0103;FS=4.931;MLEAC=1;MLEAF=0.500;MQ=43.51;MQRankSum=-2.802;QD=14.93;ReadPosRankSum=-0.890;SOR=0.105	GT:AD:DP:GQ:PL	0/1:10,8:18:99:306,0,954
3R	29582367	.	T	C	335.77	.	AC=1;AF=0.500;AN=2;BaseQRankSum=-1.163;ClippingRankSum=0.000;DP=43;ExcessHet=3.0103;FS=4.877;MLEAC=1;MLEAF=0.500;MQ=43.87;MQRankSum=-0.169;QD=7.81;ReadPosRankSum=0.382;SOR=1.659	GT:AD:DP:GQ:PL	0/1:25,18:43:99:364,0,573
3R	29582601	.	TCAG	T	1026.73	.	AC=1;AF=0.500;AN=2;BaseQRankSum=-0.436;ClippingRankSum=0.000;DP=50;ExcessHet=3.0103;FS=1.065;MLEAC=1;MLEAF=0.500;MQ=43.51;MQRankSum=-3.607;QD=20.53;ReadPosRankSum=-1.468;SOR=0.536	GT:AD:DP:GQ:PL	0/1:23,27:50:99:1064,0,947
3R	29582608	.	TTC	T	1113.73	.	AC=1;AF=0.500;AN=2;BaseQRankSum=0.491;ClippingRankSum=0.000;DP=49;ExcessHet=3.0103;FS=1.114;MLEAC=1;MLEAF=0.500;MQ=43.50;MQRankSum=-3.537;QD=22.73;SOR=0.461	GT:AD:DP:GQ:PL	0/1:22,27:49:99:1151,0,913
3R	29582615	.	AGC	A	1068.73	.	AC=1;AF=0.500;AN=2;BaseQRankSum=0.214;ClippingRankSum=0.000;DP=48;ExcessHet=3.0103;FS=1.121;MLEAC=1;MLEAF=0.500;MQ=43.49;MQRankSum=-3.616;QD=22.27;ReadPosRankSum=-2.020;SOR=0.717	GT:AD:DP:GQ:PL	0/1:22,26:48:99:1106,0,985
3R	29582619	.	C	CTT	1071.73	.	AC=1;AF=0.500;AN=2;BaseQRankSum=-0.621;ClippingRankSum=0.000;DP=49;ExcessHet=3.0103;FS=0.000;MLEAC=1;MLEAF=0.500;MQ=43.50;MQRankSum=-3.537;QD=21.87;ReadPosRankSum=0.277;SOR=0.765	GT:AD:DP:GQ:PL	0/1:22,27:49:99:1109,0,943
3R	29582623	.	A	T	1119.77	.	AC=1;AF=0.500;AN=2;BaseQRankSum=0.136;ClippingRankSum=0.000;DP=49;ExcessHet=3.0103;FS=0.000;MLEAC=1;MLEAF=0.500;MQ=43.50;MQRankSum=-3.537;QD=22.85;ReadPosRankSum=-1.921;SOR=0.765	GT:AD:DP:GQ:PL	0/1:22,27:49:99:1148,0,993
3R	29582633	.	A	T	1042.77	.	AC=1;AF=0.500;AN=2;BaseQRankSum=1.654;ClippingRankSum=0.000;DP=47;ExcessHet=3.0103;FS=4.144;MLEAC=1;MLEAF=0.500;MQ=43.52;MQRankSum=-3.345;QD=22.19;ReadPosRankSum=1.306;SOR=0.863	GT:AD:DP:GQ:PL	0/1:21,26:47:99:1071,0,919
3R	29582640	.	T	C	967.77	.	AC=1;AF=0.500;AN=2;BaseQRankSum=1.926;ClippingRankSum=0.000;DP=47;ExcessHet=3.0103;FS=4.144;MLEAC=1;MLEAF=0.500;MQ=43.60;MQRankSum=-2.944;QD=20.59;ReadPosRankSum=1.552;SOR=0.863	GT:AD:DP:GQ:PL	0/1:21,26:47:99:996,0,946
3R	29582655	.	TC	T	665.73	.	AC=1;AF=0.500;AN=2;BaseQRankSum=0.540;ClippingRankSum=0.000;DP=49;ExcessHet=3.0103;FS=8.263;MLEAC=1;MLEAF=0.500;MQ=43.62;MQRankSum=-2.945;QD=13.59;ReadPosRankSum=1.966;SOR=0.568	GT:AD:DP:GQ:PL	0/1:22,27:49:99:703,0,551
3R	29582667	.	T	G	682.77	.	AC=1;AF=0.500;AN=2;BaseQRankSum=-0.851;ClippingRankSum=0.000;DP=55;ExcessHet=3.0103;FS=7.811;MLEAC=1;MLEAF=0.500;MQ=43.66;MQRankSum=-2.681;QD=12.64;ReadPosRankSum=1.101;SOR=0.876	GT:AD:DP:GQ:PL	0/1:22,32:54:99:711,0,434
3R	29582741	.	T	A	684.77	.	AC=1;AF=0.500;AN=2;BaseQRankSum=-1.541;ClippingRankSum=0.000;DP=66;ExcessHet=3.0103;FS=5.029;MLEAC=1;MLEAF=0.500;MQ=43.96;MQRankSum=-2.165;QD=10.38;ReadPosRankSum=-0.071;SOR=1.426	GT:AD:DP:GQ:PL	0/1:32,34:66:99:713,0,727
3R	29582843	.	T	A	628.77	.	AC=1;AF=0.500;AN=2;BaseQRankSum=1.601;ClippingRankSum=0.000;DP=58;ExcessHet=3.0103;FS=1.010;MLEAC=1;MLEAF=0.500;MQ=43.86;MQRankSum=-1.967;QD=10.84;ReadPosRankSum=-0.072;SOR=0.976	GT:AD:DP:GQ:PL	0/1:28,30:58:99:657,0,573
3R	29582858	.	C	T	611.77	.	AC=1;AF=0.500;AN=2;BaseQRankSum=1.283;ClippingRankSum=0.000;DP=61;ExcessHet=3.0103;FS=0.971;MLEAC=1;MLEAF=0.500;MQ=43.87;MQRankSum=-2.069;QD=10.03;ReadPosRankSum=1.714;SOR=0.527	GT:AD:DP:GQ:PL	0/1:31,30:61:99:640,0,648
3R	29583034	.	A	G	1086.77	.	AC=1;AF=0.500;AN=2;BaseQRankSum=1.570;ClippingRankSum=0.000;DP=33;ExcessHet=3.0103;FS=3.998;MLEAC=1;MLEAF=0.500;MQ=43.94;MQRankSum=-0.393;QD=32.93;ReadPosRankSum=-0.655;SOR=0.628	GT:AD:DP:GQ:PL	0/1:6,27:33:99:1115,0,168
3R	29583038	.	C	T	1107.77	.	AC=1;AF=0.500;AN=2;BaseQRankSum=1.708;ClippingRankSum=0.000;DP=33;ExcessHet=3.0103;FS=1.830;MLEAC=1;MLEAF=0.500;MQ=43.94;MQRankSum=-0.393;QD=33.57;ReadPosRankSum=0.668;SOR=0.411	GT:AD:DP:GQ:PL	0/1:6,27:33:99:1136,0,165
3R	29583058	.	T	G	686.77	.	AC=1;AF=0.500;AN=2;BaseQRankSum=-2.204;ClippingRankSum=0.000;DP=37;ExcessHet=3.0103;FS=6.904;MLEAC=1;MLEAF=0.500;MQ=44.00;MQRankSum=0.000;QD=18.56;ReadPosRankSum=0.215;SOR=0.100	GT:AD:DP:GQ:PL	0/1:7,30:37:98:715,0,98
3R	29583112	.	T	C	716.77	.	AC=1;AF=0.500;AN=2;BaseQRankSum=-0.275;ClippingRankSum=0.000;DP=47;ExcessHet=3.0103;FS=2.774;MLEAC=1;MLEAF=0.500;MQ=43.96;MQRankSum=-0.605;QD=15.25;ReadPosRankSum=1.187;SOR=0.339	GT:AD:DP:GQ:PL	0/1:14,33:47:99:745,0,246
3R	29583128	.	G	A	1378.77	.	AC=1;AF=0.500;AN=2;BaseQRankSum=-0.876;ClippingRankSum=0.000;DP=53;ExcessHet=3.0103;FS=10.934;MLEAC=1;MLEAF=0.500;MQ=43.96;MQRankSum=-0.677;QD=26.01;ReadPosRankSum=1.259;SOR=0.117	GT:AD:DP:GQ:PL	0/1:18,35:53:99:1407,0,650
3R	29583132	.	A	T	1378.77	.	AC=1;AF=0.500;AN=2;BaseQRankSum=3.722;ClippingRankSum=0.000;DP=53;ExcessHet=3.0103;FS=10.934;MLEAC=1;MLEAF=0.500;MQ=43.96;MQRankSum=-0.677;QD=26.01;ReadPosRankSum=1.193;SOR=0.117	GT:AD:DP:GQ:PL	0/1:18,35:53:99:1407,0,650
3R	29583169	.	C	G	1432.77	.	AC=1;AF=0.500;AN=2;BaseQRankSum=-2.052;ClippingRankSum=0.000;DP=57;ExcessHet=3.0103;FS=7.989;MLEAC=1;MLEAF=0.500;MQ=43.97;MQRankSum=-0.698;QD=25.14;ReadPosRankSum=-1.171;SOR=0.175	GT:AD:DP:GQ:PL	0/1:20,37:57:99:1461,0,728
3R	29583174	.	C	A	1400.77	.	AC=1;AF=0.500;AN=2;BaseQRankSum=2.206;ClippingRankSum=0.000;DP=56;ExcessHet=3.0103;FS=10.362;MLEAC=1;MLEAF=0.500;MQ=43.97;MQRankSum=-0.708;QD=25.01;ReadPosRankSum=-1.395;SOR=0.132	GT:AD:DP:GQ:PL	0/1:20,36:56:99:1429,0,731
3R	29583205	.	A	G	794.77	.	AC=1;AF=0.500;AN=2;BaseQRankSum=-2.224;ClippingRankSum=0.000;DP=57;ExcessHet=3.0103;FS=16.960;MLEAC=1;MLEAF=0.500;MQ=43.97;MQRankSum=-0.698;QD=13.94;ReadPosRankSum=-1.876;SOR=0.053	GT:AD:DP:GQ:PL	0/1:20,37:57:99:823,0,388
3R	29583220	.	A	C	765.77	.	AC=1;AF=0.500;AN=2;BaseQRankSum=-2.055;ClippingRankSum=0.000;DP=56;ExcessHet=3.0103;FS=10.362;MLEAC=1;MLEAF=0.500;MQ=44.00;MQRankSum=0.000;QD=13.67;ReadPosRankSum=-0.938;SOR=0.132	GT:AD:DP:GQ:PL	0/1:20,36:56:99:794,0,367
3R	29583326	.	A	T	1822.77	.	AC=1;AF=0.500;AN=2;BaseQRankSum=0.833;ClippingRankSum=0.000;DP=64;ExcessHet=3.0103;FS=3.928;MLEAC=1;MLEAF=0.500;MQ=43.85;MQRankSum=-0.073;QD=28.93;ReadPosRankSum=0.333;SOR=0.655	GT:AD:DP:GQ:PL	0/1:17,46:63:99:1851,0,1372
3R	29583327	.	GCTAT	G	1804.73	.	AC=1;AF=0.500;AN=2;BaseQRankSum=-3.834;ClippingRankSum=0.000;DP=67;ExcessHet=3.0103;FS=1.008;MLEAC=1;MLEAF=0.500;MQ=43.85;MQRankSum=-0.283;QD=27.34;ReadPosRankSum=0.799;SOR=0.757	GT:AD:DP:GQ:PL	0/1:21,45:66:99:1842,0,1490
3R	29583439	.	T	G	637.77	.	AC=1;AF=0.500;AN=2;BaseQRankSum=-3.635;ClippingRankSum=0.000;DP=61;ExcessHet=3.0103;FS=2.175;MLEAC=1;MLEAF=0.500;MQ=43.78;MQRankSum=-1.166;QD=10.81;ReadPosRankSum=-0.182;SOR=0.906	GT:AD:DP:GQ:PL	0/1:27,32:59:99:666,0,583
3R	29583581	.	A	C	779.77	.	AC=1;AF=0.500;AN=2;BaseQRankSum=-0.261;ClippingRankSum=0.000;DP=36;ExcessHet=3.0103;FS=1.331;MLEAC=1;MLEAF=0.500;MQ=43.81;MQRankSum=-1.473;QD=21.66;ReadPosRankSum=-0.273;SOR=0.908	GT:AD:DP:GQ:PL	0/1:15,21:36:99:808,0,567
3R	29583582	.	G	A	779.77	.	AC=1;AF=0.500;AN=2;BaseQRankSum=0.688;ClippingRankSum=0.000;DP=36;ExcessHet=3.0103;FS=1.331;MLEAC=1;MLEAF=0.500;MQ=43.81;MQRankSum=-1.473;QD=21.66;ReadPosRankSum=-0.257;SOR=0.908	GT:AD:DP:GQ:PL	0/1:15,21:36:99:808,0,567
3R	29583633	.	CTTTTAGTTTTTTTTT	C	689.73	.	AC=1;AF=0.500;AN=2;BaseQRankSum=-0.361;ClippingRankSum=0.000;DP=37;ExcessHet=3.0103;FS=1.623;MLEAC=1;MLEAF=0.500;MQ=43.46;MQRankSum=-1.113;QD=20.29;ReadPosRankSum=1.952;SOR=1.247	GT:AD:DP:GQ:PL	0/1:13,21:34:99:727,0,483
3R	29583736	.	TA	T	648.73	.	AC=1;AF=0.500;AN=2;BaseQRankSum=1.563;ClippingRankSum=0.000;DP=44;ExcessHet=3.0103;FS=4.591;MLEAC=1;MLEAF=0.500;MQ=43.91;MQRankSum=-1.067;QD=15.09;ReadPosRankSum=-0.465;SOR=0.652	GT:AD:DP:GQ:PL	0/1:16,27:43:99:686,0,374
3R	29583892	.	TA	T	613.73	.	AC=1;AF=0.500;AN=2;BaseQRankSum=1.199;ClippingRankSum=0.000;DP=36;ExcessHet=3.0103;FS=11.508;MLEAC=1;MLEAF=0.500;MQ=43.22;MQRankSum=-1.735;QD=17.05;ReadPosRankSum=3.019;SOR=2.621	GT:AD:DP:GQ:PL	0/1:15,21:36:99:651,0,439
3R	29583907	.	C	CAA	453.73	.	AC=1;AF=0.500;AN=2;BaseQRankSum=-0.568;ClippingRankSum=0.000;DP=27;ExcessHet=3.0103;FS=0.000;MLEAC=1;MLEAF=0.500;MQ=43.04;MQRankSum=-1.151;QD=17.45;ReadPosRankSum=0.361;SOR=0.693	GT:AD:DP:GQ:PL	0/1:8,18:26:99:491,0,174
3R	29583993	.	A	G	374.77	.	AC=1;AF=0.500;AN=2;BaseQRankSum=3.264;ClippingRankSum=0.000;DP=37;ExcessHet=3.0103;FS=8.209;MLEAC=1;MLEAF=0.500;MQ=43.95;MQRankSum=-0.973;QD=10.13;ReadPosRankSum=-1.558;SOR=2.303	GT:AD:DP:GQ:PL	0/1:19,18:37:99:403,0,414
3R	29584149	.	G	GC	351.73	.	AC=1;AF=0.500;AN=2;BaseQRankSum=-0.498;ClippingRankSum=0.000;DP=34;ExcessHet=3.0103;FS=1.317;MLEAC=1;MLEAF=0.500;MQ=43.94;MQRankSum=-0.884;QD=10.35;ReadPosRankSum=-0.087;SOR=0.473	GT:AD:DP:GQ:PL	0/1:16,18:34:99:389,0,359
3R	29584384	.	A	G	746.77	.	AC=1;AF=0.500;AN=2;BaseQRankSum=0.607;ClippingRankSum=0.000;DP=58;ExcessHet=3.0103;FS=0.000;MLEAC=1;MLEAF=0.500;MQ=43.93;MQRankSum=0.275;QD=12.88;ReadPosRankSum=-1.394;SOR=0.569	GT:AD:DP:GQ:PL	0/1:24,34:58:99:775,0,485
3R	29584439	.	T	A	700.77	.	AC=1;AF=0.500;AN=2;BaseQRankSum=-0.132;ClippingRankSum=0.000;DP=69;ExcessHet=3.0103;FS=0.000;MLEAC=1;MLEAF=0.500;MQ=44.00;MQRankSum=0.000;QD=10.16;ReadPosRankSum=0.508;SOR=0.749	GT:AD:DP:GQ:PL	0/1:34,35:69:99:729,0,715
3R	29584749	.	T	A	922.77	.	AC=1;AF=0.500;AN=2;BaseQRankSum=-3.299;ClippingRankSum=0.000;DP=59;ExcessHet=3.0103;FS=14.765;MLEAC=1;MLEAF=0.500;MQ=43.97;MQRankSum=0.000;QD=16.19;ReadPosRankSum=0.493;SOR=0.992	GT:AD:DP:GQ:PL	0/1:15,42:57:99:951,0,253
3R	29584830	.	G	A	938.77	.	AC=1;AF=0.500;AN=2;BaseQRankSum=0.445;ClippingRankSum=0.000;DP=58;ExcessHet=3.0103;FS=2.562;MLEAC=1;MLEAF=0.500;MQ=44.00;MQRankSum=0.000;QD=16.47;ReadPosRankSum=0.082;SOR=0.925	GT:AD:DP:GQ:PL	0/1:15,42:57:99:967,0,256
3R	29584902	.	T	C	661.77	.	AC=1;AF=0.500;AN=2;BaseQRankSum=-2.597;ClippingRankSum=0.000;DP=53;ExcessHet=3.0103;FS=3.981;MLEAC=1;MLEAF=0.500;MQ=44.00;MQRankSum=0.000;QD=12.49;ReadPosRankSum=-0.091;SOR=0.518	GT:AD:DP:GQ:PL	0/1:21,32:53:99:690,0,436
3R	29584939	.	A	G	704.77	.	AC=1;AF=0.500;AN=2;BaseQRankSum=2.700;ClippingRankSum=0.000;DP=55;ExcessHet=3.0103;FS=7.888;MLEAC=1;MLEAF=0.500;MQ=44.00;MQRankSum=0.000;QD=13.05;ReadPosRankSum=-0.286;SOR=0.980	GT:AD:DP:GQ:PL	0/1:21,33:54:99:733,0,362
3R	29585183	.	C	T	1246.77	.	AC=1;AF=0.500;AN=2;BaseQRankSum=0.415;ClippingRankSum=0.000;DP=66;ExcessHet=3.0103;FS=2.094;MLEAC=1;MLEAF=0.500;MQ=43.88;MQRankSum=2.161;QD=19.18;ReadPosRankSum=1.163;SOR=0.424	GT:AD:DP:GQ:PL	0/1:31,34:65:99:1275,0,1267
3R	29585194	.	A	G	1281.77	.	AC=1;AF=0.500;AN=2;BaseQRankSum=0.067;ClippingRankSum=0.000;DP=67;ExcessHet=3.0103;FS=2.097;MLEAC=1;MLEAF=0.500;MQ=43.88;MQRankSum=2.063;QD=19.42;ReadPosRankSum=1.777;SOR=0.400	GT:AD:DP:GQ:PL	0/1:33,33:66:99:1310,0,1283
3R	29585203	.	T	C	1218.77	.	AC=1;AF=0.500;AN=2;BaseQRankSum=3.190;ClippingRankSum=0.000;DP=65;ExcessHet=3.0103;FS=0.000;MLEAC=1;MLEAF=0.500;MQ=43.88;MQRankSum=2.065;QD=19.04;ReadPosRankSum=1.941;SOR=0.578	GT:AD:DP:GQ:PL	0/1:32,32:64:99:1247,0,1247
3R	29585222	.	C	T	1110.77	.	AC=1;AF=0.500;AN=2;BaseQRankSum=-0.607;ClippingRankSum=0.000;DP=54;ExcessHet=3.0103;FS=0.000;MLEAC=1;MLEAF=0.500;MQ=43.93;MQRankSum=1.564;QD=20.57;ReadPosRankSum=0.712;SOR=0.763	GT:AD:DP:GQ:PL	0/1:25,29:54:99:1139,0,1004
3R	29585227	.	C	T	1219.77	.	AC=1;AF=0.500;AN=2;BaseQRankSum=2.314;ClippingRankSum=0.000;DP=56;ExcessHet=3.0103;FS=0.000;MLEAC=1;MLEAF=0.500;MQ=43.93;MQRankSum=1.615;QD=21.78;ReadPosRankSum=0.041;SOR=0.723	GT:AD:DP:GQ:PL	0/1:25,31:56:99:1248,0,953
3R	29585231	.	T	A	1249.77	.	AC=1;AF=0.500;AN=2;BaseQRankSum=-2.225;ClippingRankSum=0.000;DP=59;ExcessHet=3.0103;FS=0.000;MLEAC=1;MLEAF=0.500;MQ=43.93;MQRankSum=1.632;QD=21.18;ReadPosRankSum=-0.390;SOR=0.633	GT:AD:DP:GQ:PL	0/1:26,33:59:99:1278,0,984
3R	29585278	.	G	A	588.77	.	AC=1;AF=0.500;AN=2;BaseQRankSum=2.472;ClippingRankSum=0.000;DP=57;ExcessHet=3.0103;FS=0.000;MLEAC=1;MLEAF=0.500;MQ=43.93;MQRankSum=1.453;QD=10.51;ReadPosRankSum=0.148;SOR=0.567	GT:AD:DP:GQ:PL	0/1:28,28:56:99:617,0,587
3R	29585333	.	C	G	604.77	.	AC=1;AF=0.500;AN=2;BaseQRankSum=0.421;ClippingRankSum=0.000;DP=54;ExcessHet=3.0103;FS=2.277;MLEAC=1;MLEAF=0.500;MQ=43.96;MQRankSum=-0.891;QD=11.20;ReadPosRankSum=-0.790;SOR=0.430	GT:AD:DP:GQ:PL	0/1:25,29:54:99:633,0,492
3R	29585366	.	AAAC	A	1215.73	.	AC=1;AF=0.500;AN=2;BaseQRankSum=-2.096;ClippingRankSum=0.000;DP=62;ExcessHet=3.0103;FS=0.960;MLEAC=1;MLEAF=0.500;MQ=43.94;MQRankSum=-1.358;QD=19.61;ReadPosRankSum=-0.104;SOR=0.560	GT:AD:DP:GQ:PL	0/1:30,32:62:99:1253,0,1131
3R	29585445	.	C	A	990.77	.	AC=1;AF=0.500;AN=2;BaseQRankSum=-1.227;ClippingRankSum=0.000;DP=53;ExcessHet=3.0103;FS=0.000;MLEAC=1;MLEAF=0.500;MQ=43.96;MQRankSum=-0.852;QD=19.05;ReadPosRankSum=-1.623;SOR=0.678	GT:AD:DP:GQ:PL	0/1:23,29:52:99:1019,0,1061
3R	29585464	.	T	C	901.77	.	AC=1;AF=0.500;AN=2;BaseQRankSum=-1.911;ClippingRankSum=0.000;DP=47;ExcessHet=3.0103;FS=0.000;MLEAC=1;MLEAF=0.500;MQ=43.96;MQRankSum=-0.856;QD=19.19;ReadPosRankSum=-0.217;SOR=0.751	GT:AD:DP:GQ:PL	0/1:21,26:47:99:930,0,1039
3R	29585709	.	C	G	413.77	.	AC=1;AF=0.500;AN=2;BaseQRankSum=-1.219;ClippingRankSum=0.000;DP=38;ExcessHet=3.0103;FS=4.887;MLEAC=1;MLEAF=0.500;MQ=44.00;MQRankSum=0.000;QD=11.18;ReadPosRankSum=1.126;SOR=0.740	GT:AD:DP:GQ:PL	0/1:16,21:37:99:442,0,317
3R	29585804	.	A	C	1133.77	.	AC=1;AF=0.500;AN=2;BaseQRankSum=0.671;ClippingRankSum=0.000;DP=41;ExcessHet=3.0103;FS=14.077;MLEAC=1;MLEAF=0.500;MQ=44.00;MQRankSum=0.000;QD=27.65;ReadPosRankSum=1.245;SOR=0.314	GT:AD:DP:GQ:PL	0/1:13,28:41:99:1162,0,588
3R	29585807	.	T	C	1130.77	.	AC=1;AF=0.500;AN=2;BaseQRankSum=0.268;ClippingRankSum=0.000;DP=43;ExcessHet=3.0103;FS=10.051;MLEAC=1;MLEAF=0.500;MQ=44.00;MQRankSum=0.000;QD=26.30;ReadPosRankSum=1.166;SOR=0.222	GT:AD:DP:GQ:PL	0/1:14,29:43:99:1159,0,622
3R	29586166	.	A	T	678.77	.	AC=1;AF=0.500;AN=2;BaseQRankSum=0.150;ClippingRankSum=0.000;DP=45;ExcessHet=3.0103;FS=0.000;MLEAC=1;MLEAF=0.500;MQ=43.70;MQRankSum=0.745;QD=15.08;ReadPosRankSum=-0.136;SOR=0.575	GT:AD:DP:GQ:PL	0/1:16,29:45:99:707,0,308
3R	29586222	.	G	T	1053.77	.	AC=1;AF=0.500;AN=2;BaseQRankSum=-0.984;ClippingRankSum=0.000;DP=46;ExcessHet=3.0103;FS=0.000;MLEAC=1;MLEAF=0.500;MQ=43.92;MQRankSum=1.292;QD=22.91;ReadPosRankSum=-1.378;SOR=0.565	GT:AD:DP:GQ:PL	0/1:18,28:46:99:1082,0,776
3R	29586226	.	C	T	993.77	.	AC=1;AF=0.500;AN=2;BaseQRankSum=0.867;ClippingRankSum=0.000;DP=43;ExcessHet=3.0103;FS=1.213;MLEAC=1;MLEAF=0.500;MQ=43.91;MQRankSum=1.226;QD=23.11;ReadPosRankSum=-0.898;SOR=0.416	GT:AD:DP:GQ:PL	0/1:18,25:43:99:1022,0,782
3R	29586372	.	G	A	563.77	.	AC=1;AF=0.500;AN=2;BaseQRankSum=-0.435;ClippingRankSum=0.000;DP=45;ExcessHet=3.0103;FS=9.277;MLEAC=1;MLEAF=0.500;MQ=43.91;MQRankSum=1.706;QD=12.53;ReadPosRankSum=-2.740;SOR=0.122	GT:AD:DP:GQ:PL	0/1:19,26:45:99:592,0,356
3R	29586429	.	GCCC	G	969.73	.	AC=1;AF=0.500;AN=2;BaseQRankSum=0.607;ClippingRankSum=0.000;DP=43;ExcessHet=3.0103;FS=8.199;MLEAC=1;MLEAF=0.500;MQ=43.77;MQRankSum=-1.124;QD=26.21;ReadPosRankSum=0.159;SOR=1.289	GT:AD:DP:GQ:PL	0/1:11,26:37:99:1007,0,357
3R	29586679	.	A	G	724.77	.	AC=1;AF=0.500;AN=2;BaseQRankSum=-0.899;ClippingRankSum=0.000;DP=45;ExcessHet=3.0103;FS=0.000;MLEAC=1;MLEAF=0.500;MQ=43.91;MQRankSum=-0.789;QD=16.47;ReadPosRankSum=0.646;SOR=0.711	GT:AD:DP:GQ:PL	0/1:11,33:44:99:753,0,154
3R	29586741	.	T	TGTG	1014.73	.	AC=1;AF=0.500;AN=2;BaseQRankSum=1.033;ClippingRankSum=0.000;DP=43;ExcessHet=3.0103;FS=0.000;MLEAC=1;MLEAF=0.500;MQ=43.56;MQRankSum=0.793;QD=23.60;ReadPosRankSum=-1.144;SOR=0.734	GT:AD:DP:GQ:PL	0/1:16,27:43:99:1052,0,751
3R	29586763	.	A	T	1183.77	.	AC=1;AF=0.500;AN=2;BaseQRankSum=1.672;ClippingRankSum=0.000;DP=46;ExcessHet=3.0103;FS=0.000;MLEAC=1;MLEAF=0.500;MQ=43.59;MQRankSum=0.926;QD=25.73;ReadPosRankSum=-1.569;SOR=0.826	GT:AD:DP:GQ:PL	0/1:16,30:46:99:1212,0,646
3R	29586770	.	A	G	1124.77	.	AC=1;AF=0.500;AN=2;BaseQRankSum=-0.516;ClippingRankSum=0.000;DP=45;ExcessHet=3.0103;FS=1.164;MLEAC=1;MLEAF=0.500;MQ=43.58;MQRankSum=0.883;QD=24.99;ReadPosRankSum=-1.484;SOR=0.906	GT:AD:DP:GQ:PL	0/1:16,29:45:99:1153,0,649
3R	29586960	.	A	G	1074.77	.	AC=1;AF=0.500;AN=2;BaseQRankSum=0.858;ClippingRankSum=0.000;DP=39;ExcessHet=3.0103;FS=0.000;MLEAC=1;MLEAF=0.500;MQ=43.95;MQRankSum=-0.611;QD=27.56;ReadPosRankSum=0.431;SOR=0.756	GT:AD:DP:GQ:PL	0/1:12,27:39:99:1103,0,504
3R	29586967	.	C	T	1096.77	.	AC=1;AF=0.500;AN=2;BaseQRankSum=-0.408;ClippingRankSum=0.000;DP=42;ExcessHet=3.0103;FS=0.000;MLEAC=1;MLEAF=0.500;MQ=43.91;MQRankSum=0.627;QD=26.11;ReadPosRankSum=1.096;SOR=0.756	GT:AD:DP:GQ:PL	0/1:13,29:42:99:1125,0,493
3R	29587005	.	G	A	648.77	.	AC=1;AF=0.500;AN=2;BaseQRankSum=3.196;ClippingRankSum=0.000;DP=52;ExcessHet=3.0103;FS=0.000;MLEAC=1;MLEAF=0.500;MQ=43.89;MQRankSum=0.821;QD=12.48;ReadPosRankSum=-0.448;SOR=0.584	GT:AD:DP:GQ:PL	0/1:23,29:52:99:677,0,475
3R	29587157	.	C	T	890.77	.	AC=1;AF=0.500;AN=2;BaseQRankSum=0.875;ClippingRankSum=0.000;DP=66;ExcessHet=3.0103;FS=3.453;MLEAC=1;MLEAF=0.500;MQ=43.91;MQRankSum=-1.091;QD=13.50;ReadPosRankSum=0.258;SOR=0.377	GT:AD:DP:GQ:PL	0/1:25,41:66:99:919,0,482
3R	29587207	.	T	C	833.77	.	AC=1;AF=0.500;AN=2;BaseQRankSum=-0.013;ClippingRankSum=0.000;DP=66;ExcessHet=3.0103;FS=8.750;MLEAC=1;MLEAF=0.500;MQ=44.08;MQRankSum=-0.470;QD=12.63;ReadPosRankSum=0.926;SOR=0.481	GT:AD:DP:GQ:PL	0/1:27,39:66:99:862,0,532
3R	29587252	.	G	T	1496.77	.	AC=1;AF=0.500;AN=2;BaseQRankSum=3.921;ClippingRankSum=0.000;DP=67;ExcessHet=3.0103;FS=2.096;MLEAC=1;MLEAF=0.500;MQ=44.08;MQRankSum=-0.479;QD=22.34;ReadPosRankSum=-1.348;SOR=1.014	GT:AD:DP:GQ:PL	0/1:28,39:67:99:1525,0,1077
3R	29587260	.	T	A	1472.77	.	AC=1;AF=0.500;AN=2;BaseQRankSum=-0.107;ClippingRankSum=0.000;DP=65;ExcessHet=3.0103;FS=3.536;MLEAC=1;MLEAF=0.500;MQ=44.13;MQRankSum=0.022;QD=22.66;ReadPosRankSum=-1.146;SOR=1.206	GT:AD:DP:GQ:PL	0/1:28,37:65:99:1501,0,1080
3R	29587287	.	A	C	1496.77	.	AC=1;AF=0.500;AN=2;BaseQRankSum=0.059;ClippingRankSum=0.000;DP=68;ExcessHet=3.0103;FS=0.000;MLEAC=1;MLEAF=0.500;MQ=44.23;MQRankSum=0.523;QD=22.01;ReadPosRankSum=-0.558;SOR=0.646	GT:AD:DP:GQ:PL	0/1:29,39:68:99:1525,0,1153
3R	29587292	.	A	AT	1496.73	.	AC=1;AF=0.500;AN=2;BaseQRankSum=2.436;ClippingRankSum=0.000;DP=67;ExcessHet=3.0103;FS=0.000;MLEAC=1;MLEAF=0.500;MQ=44.24;MQRankSum=0.530;QD=22.34;ReadPosRankSum=-0.367;SOR=0.715	GT:AD:DP:GQ:PL	0/1:29,38:67:99:1534,0,1153
3R	29587296	.	C	T	1473.77	.	AC=1;AF=0.500;AN=2;BaseQRankSum=3.151;ClippingRankSum=0.000;DP=69;ExcessHet=3.0103;FS=0.000;MLEAC=1;MLEAF=0.500;MQ=44.23;MQRankSum=0.546;QD=21.36;ReadPosRankSum=0.253;SOR=0.754	GT:AD:DP:GQ:PL	0/1:31,38:69:99:1502,0,1220
3R	29587422	.	A	C	550.77	.	AC=1;AF=0.500;AN=2;BaseQRankSum=0.237;ClippingRankSum=0.000;DP=47;ExcessHet=3.0103;FS=1.113;MLEAC=1;MLEAF=0.500;MQ=44.12;MQRankSum=1.184;QD=11.97;ReadPosRankSum=-2.273;SOR=0.527	GT:AD:DP:GQ:PL	0/1:20,26:46:99:579,0,425
3R	29587519	.	G	A	532.77	.	AC=1;AF=0.500;AN=2;BaseQRankSum=-0.831;ClippingRankSum=0.000;DP=56;ExcessHet=3.0103;FS=0.000;MLEAC=1;MLEAF=0.500;MQ=43.41;MQRankSum=1.723;QD=9.51;ReadPosRankSum=1.643;SOR=0.698	GT:AD:DP:GQ:PL	0/1:29,27:56:99:561,0,631
3R	29587644	.	C	T	649.77	.	AC=1;AF=0.500;AN=2;BaseQRankSum=0.232;ClippingRankSum=0.000;DP=52;ExcessHet=3.0103;FS=1.102;MLEAC=1;MLEAF=0.500;MQ=43.96;MQRankSum=-0.784;QD=12.50;ReadPosRankSum=-0.105;SOR=0.467	GT:AD:DP:GQ:PL	0/1:21,31:52:99:678,0,406
3R	29587656	.	A	C	582.77	.	AC=1;AF=0.500;AN=2;BaseQRankSum=0.407;ClippingRankSum=0.000;DP=47;ExcessHet=3.0103;FS=2.508;MLEAC=1;MLEAF=0.500;MQ=43.96;MQRankSum=-0.780;QD=12.40;ReadPosRankSum=0.855;SOR=0.402	GT:AD:DP:GQ:PL	0/1:19,28:47:99:611,0,377
3R	29587696	.	A	G	1051.77	.	AC=1;AF=0.500;AN=2;BaseQRankSum=-2.885;ClippingRankSum=0.000;DP=45;ExcessHet=3.0103;FS=22.164;MLEAC=1;MLEAF=0.500;MQ=44.00;MQRankSum=0.000;QD=23.37;ReadPosRankSum=1.959;SOR=0.727	GT:AD:DP:GQ:PL	0/1:18,27:45:99:1080,0,649
3R	29587701	.	C	A	1072.77	.	AC=1;AF=0.500;AN=2;BaseQRankSum=-0.519;ClippingRankSum=0.000;DP=46;ExcessHet=3.0103;FS=18.871;MLEAC=1;MLEAF=0.500;MQ=44.00;MQRankSum=0.000;QD=23.32;ReadPosRankSum=1.554;SOR=0.572	GT:AD:DP:GQ:PL	0/1:18,28:46:99:1101,0,646
3R	29587713	.	G	A	596.77	.	AC=1;AF=0.500;AN=2;BaseQRankSum=-1.663;ClippingRankSum=0.000;DP=47;ExcessHet=3.0103;FS=21.916;MLEAC=1;MLEAF=0.500;MQ=44.00;MQRankSum=0.000;QD=12.70;ReadPosRankSum=1.074;SOR=0.568	GT:AD:DP:GQ:PL	0/1:19,28:47:99:625,0,400
3R	29587794	.	T	A	485.77	.	AC=1;AF=0.500;AN=2;BaseQRankSum=1.496;ClippingRankSum=0.000;DP=48;ExcessHet=3.0103;FS=0.000;MLEAC=1;MLEAF=0.500;MQ=43.96;MQRankSum=-0.958;QD=10.12;ReadPosRankSum=-0.732;SOR=0.861	GT:AD:DP:GQ:PL	0/1:24,24:48:99:514,0,511
3R	29587857	.	C	T	424.77	.	AC=1;AF=0.500;AN=2;BaseQRankSum=2.480;ClippingRankSum=0.000;DP=44;ExcessHet=3.0103;FS=2.623;MLEAC=1;MLEAF=0.500;MQ=43.96;MQRankSum=-1.001;QD=9.65;ReadPosRankSum=-0.533;SOR=0.836	GT:AD:DP:GQ:PL	0/1:23,21:44:99:453,0,438
3R	29588143	.	G	A	598.77	.	AC=1;AF=0.500;AN=2;BaseQRankSum=0.071;ClippingRankSum=0.000;DP=50;ExcessHet=3.0103;FS=0.000;MLEAC=1;MLEAF=0.500;MQ=44.00;MQRankSum=0.000;QD=11.98;ReadPosRankSum=0.760;SOR=0.627	GT:AD:DP:GQ:PL	0/1:22,28:50:99:627,0,462
3R	29588354	.	T	A	783.77	.	AC=1;AF=0.500;AN=2;BaseQRankSum=1.321;ClippingRankSum=0.000;DP=58;ExcessHet=3.0103;FS=2.326;MLEAC=1;MLEAF=0.500;MQ=43.75;MQRankSum=-1.064;QD=13.75;ReadPosRankSum=2.150;SOR=0.602	GT:AD:DP:GQ:PL	0/1:21,36:57:99:812,0,388
3R	29588381	.	T	G	945.77	.	AC=1;AF=0.500;AN=2;BaseQRankSum=-2.408;ClippingRankSum=0.000;DP=64;ExcessHet=3.0103;FS=2.269;MLEAC=1;MLEAF=0.500;MQ=43.77;MQRankSum=-0.984;QD=15.01;ReadPosRankSum=0.291;SOR=0.403	GT:AD:DP:GQ:PL	0/1:21,42:63:99:974,0,375
3R	29588437	.	T	G	1092.77	.	AC=1;AF=0.500;AN=2;BaseQRankSum=1.561;ClippingRankSum=0.000;DP=71;ExcessHet=3.0103;FS=0.988;MLEAC=1;MLEAF=0.500;MQ=43.90;MQRankSum=-0.617;QD=15.39;ReadPosRankSum=-0.379;SOR=0.525	GT:AD:DP:GQ:PL	0/1:21,50:71:99:1121,0,344
3R	29588618	.	T	G	1713.77	.	AC=1;AF=0.500;AN=2;BaseQRankSum=-0.414;ClippingRankSum=0.000;DP=64;ExcessHet=3.0103;FS=1.019;MLEAC=1;MLEAF=0.500;MQ=43.88;MQRankSum=-1.210;QD=26.78;ReadPosRankSum=0.207;SOR=0.499	GT:AD:DP:GQ:PL	0/1:21,43:64:99:1742,0,1425
3R	29588619	.	G	A	1784.77	.	AC=1;AF=0.500;AN=2;BaseQRankSum=3.074;ClippingRankSum=0.000;DP=64;ExcessHet=3.0103;FS=1.019;MLEAC=1;MLEAF=0.500;MQ=43.88;MQRankSum=-1.210;QD=27.89;ReadPosRankSum=0.226;SOR=0.499	GT:AD:DP:GQ:PL	0/1:21,43:64:99:1813,0,1416
3R	29588643	.	C	A	1828.77	.	AC=1;AF=0.500;AN=2;BaseQRankSum=-0.229;ClippingRankSum=0.000;DP=71;ExcessHet=3.0103;FS=6.747;MLEAC=1;MLEAF=0.500;MQ=43.89;MQRankSum=-1.159;QD=25.76;ReadPosRankSum=-0.154;SOR=0.486	GT:AD:DP:GQ:PL	0/1:22,49:71:99:1857,0,1397
3R	29588790	.	TTTAAATTTTTTTTTTTTAAA	T	1468.73	.	AC=1;AF=0.500;AN=2;BaseQRankSum=0.394;ClippingRankSum=0.000;DP=70;ExcessHet=3.0103;FS=6.339;MLEAC=1;MLEAF=0.500;MQ=43.94;MQRankSum=0.190;QD=21.60;ReadPosRankSum=0.694;SOR=0.674	GT:AD:DP:GQ:PL	0/1:30,38:68:99:1506,0,5202
3R	29588932	.	G	A	906.77	.	AC=1;AF=0.500;AN=2;BaseQRankSum=-1.446;ClippingRankSum=0.000;DP=68;ExcessHet=3.0103;FS=3.349;MLEAC=1;MLEAF=0.500;MQ=43.97;MQRankSum=-0.757;QD=13.33;ReadPosRankSum=-1.303;SOR=0.566	GT:AD:DP:GQ:PL	0/1:26,42:68:99:935,0,501
3R	29589098	.	ATTG	A	1079.73	.	AC=1;AF=0.500;AN=2;BaseQRankSum=-0.778;ClippingRankSum=0.000;DP=61;ExcessHet=3.0103;FS=4.062;MLEAC=1;MLEAF=0.500;MQ=43.47;MQRankSum=-0.997;QD=20.76;ReadPosRankSum=0.849;SOR=0.278	GT:AD:DP:GQ:PL	0/1:21,31:52:99:1117,0,704
3R	29589138	.	A	T	690.77	.	AC=1;AF=0.500;AN=2;BaseQRankSum=-2.217;ClippingRankSum=0.000;DP=57;ExcessHet=3.0103;FS=5.491;MLEAC=1;MLEAF=0.500;MQ=43.50;MQRankSum=-0.754;QD=12.34;ReadPosRankSum=-1.320;SOR=0.272	GT:AD:DP:GQ:PL	0/1:23,33:56:99:719,0,466
3R	29589304	.	C	T	790.77	.	AC=1;AF=0.500;AN=2;BaseQRankSum=2.261;ClippingRankSum=0.000;DP=53;ExcessHet=3.0103;FS=2.588;MLEAC=1;MLEAF=0.500;MQ=44.00;MQRankSum=0.000;QD=14.92;ReadPosRankSum=-0.390;SOR=1.218	GT:AD:DP:GQ:PL	0/1:17,36:53:99:819,0,295
3R	29590030	.	C	T	676.77	.	AC=1;AF=0.500;AN=2;BaseQRankSum=-0.055;ClippingRankSum=0.000;DP=59;ExcessHet=3.0103;FS=5.296;MLEAC=1;MLEAF=0.500;MQ=43.92;MQRankSum=-1.242;QD=11.47;ReadPosRankSum=-0.344;SOR=0.604	GT:AD:DP:GQ:PL	0/1:26,33:59:99:705,0,528
3R	29590058	.	T	A	1308.77	.	AC=1;AF=0.500;AN=2;BaseQRankSum=1.847;ClippingRankSum=0.000;DP=61;ExcessHet=3.0103;FS=9.044;MLEAC=1;MLEAF=0.500;MQ=43.90;MQRankSum=-1.247;QD=21.46;ReadPosRankSum=-0.959;SOR=0.184	GT:AD:DP:GQ:PL	0/1:27,34:61:99:1337,0,1149
3R	29590064	.	A	T	1297.77	.	AC=1;AF=0.500;AN=2;BaseQRankSum=-0.448;ClippingRankSum=0.000;DP=63;ExcessHet=3.0103;FS=6.995;MLEAC=1;MLEAF=0.500;MQ=43.91;MQRankSum=-1.271;QD=20.93;ReadPosRankSum=-0.284;SOR=0.223	GT:AD:DP:GQ:PL	0/1:28,34:62:99:1326,0,1175
3R	29590079	.	T	C	742.77	.	AC=1;AF=0.500;AN=2;BaseQRankSum=-1.072;ClippingRankSum=0.000;DP=64;ExcessHet=3.0103;FS=0.971;MLEAC=1;MLEAF=0.500;MQ=43.91;MQRankSum=-1.212;QD=11.79;ReadPosRankSum=-0.528;SOR=0.507	GT:AD:DP:GQ:PL	0/1:27,36:63:99:771,0,578
3R	29590105	.	A	G	749.77	.	AC=1;AF=0.500;AN=2;BaseQRankSum=-0.401;ClippingRankSum=0.000;DP=64;ExcessHet=3.0103;FS=0.000;MLEAC=1;MLEAF=0.500;MQ=43.91;MQRankSum=-1.172;QD=11.90;ReadPosRankSum=-0.831;SOR=0.814	GT:AD:DP:GQ:PL	0/1:26,37:63:99:778,0,512
3R	29590263	.	G	A	883.77	.	AC=1;AF=0.500;AN=2;BaseQRankSum=-1.271;ClippingRankSum=0.000;DP=54;ExcessHet=3.0103;FS=1.192;MLEAC=1;MLEAF=0.500;MQ=43.58;MQRankSum=-1.196;QD=16.37;ReadPosRankSum=-0.868;SOR=0.473	GT:AD:DP:GQ:PL	0/1:14,40:54:99:912,0,222
3R	29590424	.	AATAC	A	746.73	.	AC=1;AF=0.500;AN=2;BaseQRankSum=0.384;ClippingRankSum=0.000;DP=46;ExcessHet=3.0103;FS=9.115;MLEAC=1;MLEAF=0.500;MQ=43.77;MQRankSum=-2.483;QD=16.59;ReadPosRankSum=-0.968;SOR=2.200	GT:AD:DP:GQ:PL	0/1:24,21:45:99:784,0,1309
3R	29590429	.	GGCTT	G	744.73	.	AC=1;AF=0.500;AN=2;BaseQRankSum=-0.565;ClippingRankSum=0.000;DP=46;ExcessHet=3.0103;FS=8.917;MLEAC=1;MLEAF=0.500;MQ=43.77;MQRankSum=-2.533;QD=16.19;ReadPosRankSum=-0.817;SOR=2.070	GT:AD:DP:GQ:PL	0/1:25,21:46:99:782,0,1310
3R	29590435	.	AAACACTTTAAAATACTCATTAGAGTATGCGTG	A	679.73	.	AC=1;AF=0.500;AN=2;BaseQRankSum=0.164;ClippingRankSum=0.000;DP=46;ExcessHet=3.0103;FS=8.994;MLEAC=1;MLEAF=0.500;MQ=43.77;MQRankSum=-2.769;QD=14.78;SOR=2.049	GT:AD:DP:GQ:PL	0/1:27,19:46:99:717,0,1370
3R	29590706	.	A	G	242.77	.	AC=1;AF=0.500;AN=2;BaseQRankSum=0.235;ClippingRankSum=0.000;DP=40;ExcessHet=3.0103;FS=7.273;MLEAC=1;MLEAF=0.500;MQ=43.81;MQRankSum=0.245;QD=6.07;ReadPosRankSum=-0.115;SOR=1.890	GT:AD:DP:GQ:PL	0/1:25,15:40:99:271,0,559
3R	29592226	.	GTTTTCATTACCTCCCA	G	935.73	.	AC=1;AF=0.500;AN=2;BaseQRankSum=-1.558;ClippingRankSum=0.000;DP=39;ExcessHet=3.0103;FS=1.427;MLEAC=1;MLEAF=0.500;MQ=43.95;MQRankSum=-0.648;QD=25.99;ReadPosRankSum=0.945;SOR=1.101	GT:AD:DP:GQ:PL	0/1:12,24:36:99:973,0,834
3R	29592744	.	G	C	1312.77	.	AC=1;AF=0.500;AN=2;BaseQRankSum=-3.170;ClippingRankSum=0.000;DP=58;ExcessHet=3.0103;FS=3.796;MLEAC=1;MLEAF=0.500;MQ=43.28;MQRankSum=-4.299;QD=23.03;ReadPosRankSum=0.894;SOR=0.750	GT:AD:DP:GQ:PL	0/1:21,36:57:99:1341,0,849
3R	29592757	.	T	C	1269.77	.	AC=1;AF=0.500;AN=2;BaseQRankSum=-1.663;ClippingRankSum=0.000;DP=53;ExcessHet=3.0103;FS=4.101;MLEAC=1;MLEAF=0.500;MQ=43.29;MQRankSum=-4.044;QD=24.42;ReadPosRankSum=0.048;SOR=0.850	GT:AD:DP:GQ:PL	0/1:19,33:52:99:1298,0,810
3R	29592783	.	G	A	1214.77	.	AC=1;AF=0.500;AN=2;BaseQRankSum=2.254;ClippingRankSum=0.000;DP=54;ExcessHet=3.0103;FS=1.067;MLEAC=1;MLEAF=0.500;MQ=43.34;MQRankSum=-4.128;QD=22.92;ReadPosRankSum=-0.610;SOR=0.745	GT:AD:DP:GQ:PL	0/1:21,32:53:99:1243,0,1687
3R	29592789	.	CAGTCTCAACAGTTCAGGTTAAAACA	C	1218.73	.	AC=1;AF=0.500;AN=2;BaseQRankSum=-2.085;ClippingRankSum=0.000;DP=61;ExcessHet=3.0103;FS=0.000;MLEAC=1;MLEAF=0.500;MQ=43.41;MQRankSum=-4.811;QD=20.31;ReadPosRankSum=0.131;SOR=0.818	GT:AD:DP:GQ:PL	0/1:29,31:60:99:1256,0,1981
3R	29592825	.	A	C	1261.77	.	AC=1;AF=0.500;AN=2;BaseQRankSum=-0.390;ClippingRankSum=0.000;DP=56;ExcessHet=3.0103;FS=0.000;MLEAC=1;MLEAF=0.500;MQ=43.16;MQRankSum=-4.692;QD=22.53;ReadPosRankSum=-2.507;SOR=0.693	GT:AD:DP:GQ:PL	0/1:26,30:56:99:1290,0,1627
3R	29592840	.	A	C	1239.77	.	AC=1;AF=0.500;AN=2;BaseQRankSum=-2.892;ClippingRankSum=0.000;DP=62;ExcessHet=3.0103;FS=0.000;MLEAC=1;MLEAF=0.500;MQ=43.24;MQRankSum=-4.343;QD=20.00;ReadPosRankSum=-2.963;SOR=0.791	GT:AD:DP:GQ:PL	0/1:27,35:62:99:1268,0,1573
3R	29593007	.	G	T	751.77	.	AC=1;AF=0.500;AN=2;BaseQRankSum=2.092;ClippingRankSum=0.000;DP=68;ExcessHet=3.0103;FS=0.924;MLEAC=1;MLEAF=0.500;MQ=43.59;MQRankSum=-2.639;QD=11.22;ReadPosRankSum=0.870;SOR=0.644	GT:AD:DP:GQ:PL	0/1:32,35:67:99:780,0,673
3R	29593032	.	G	C	846.77	.	AC=1;AF=0.500;AN=2;BaseQRankSum=2.124;ClippingRankSum=0.000;DP=72;ExcessHet=3.0103;FS=0.000;MLEAC=1;MLEAF=0.500;MQ=43.92;MQRankSum=-2.042;QD=11.76;ReadPosRankSum=-0.639;SOR=0.668	GT:AD:DP:GQ:PL	0/1:33,39:72:99:875,0,700
3R	29593097	.	ATAT	A	1482.73	.	AC=1;AF=0.500;AN=2;BaseQRankSum=-0.999;ClippingRankSum=0.000;DP=70;ExcessHet=3.0103;FS=1.991;MLEAC=1;MLEAF=0.500;MQ=44.07;MQRankSum=-0.490;QD=21.18;ReadPosRankSum=0.414;SOR=0.955	GT:AD:DP:GQ:PL	0/1:30,40:70:99:1520,0,1185
3R	29594571	.	A	G	853.77	.	AC=1;AF=0.500;AN=2;BaseQRankSum=-1.089;ClippingRankSum=0.000;DP=58;ExcessHet=3.0103;FS=3.840;MLEAC=1;MLEAF=0.500;MQ=43.93;MQRankSum=-1.009;QD=14.72;ReadPosRankSum=-0.904;SOR=0.926	GT:AD:DP:GQ:PL	0/1:20,38:58:99:882,0,383
3R	29594744	.	A	T	1346.77	.	AC=1;AF=0.500;AN=2;BaseQRankSum=2.993;ClippingRankSum=0.000;DP=50;ExcessHet=3.0103;FS=1.154;MLEAC=1;MLEAF=0.500;MQ=43.65;MQRankSum=-2.073;QD=26.94;ReadPosRankSum=-1.385;SOR=0.495	GT:AD:DP:GQ:PL	0/1:16,34:50:99:1375,0,566
3R	29594748	.	G	A	1292.77	.	AC=1;AF=0.500;AN=2;BaseQRankSum=1.298;ClippingRankSum=0.000;DP=49;ExcessHet=3.0103;FS=0.000;MLEAC=1;MLEAF=0.500;MQ=43.60;MQRankSum=-2.371;QD=26.38;ReadPosRankSum=-0.672;SOR=0.593	GT:AD:DP:GQ:PL	0/1:17,32:49:99:1321,0,614
3R	29594754	.	T	G	1292.77	.	AC=1;AF=0.500;AN=2;BaseQRankSum=-0.393;ClippingRankSum=0.000;DP=49;ExcessHet=3.0103;FS=0.000;MLEAC=1;MLEAF=0.500;MQ=43.60;MQRankSum=-2.264;QD=26.38;ReadPosRankSum=-1.045;SOR=0.541	GT:AD:DP:GQ:PL	0/1:16,33:49:99:1321,0,573
3R	29594792	.	G	C	1395.77	.	AC=1;AF=0.500;AN=2;BaseQRankSum=-0.775;ClippingRankSum=0.000;DP=49;ExcessHet=3.0103;FS=0.000;MLEAC=1;MLEAF=0.500;MQ=43.52;MQRankSum=-2.449;QD=28.49;ReadPosRankSum=1.313;SOR=0.687	GT:AD:DP:GQ:PL	0/1:15,34:49:99:1424,0,516
3R	29594795	.	G	A	1395.77	.	AC=1;AF=0.500;AN=2;BaseQRankSum=1.249;ClippingRankSum=0.000;DP=49;ExcessHet=3.0103;FS=0.000;MLEAC=1;MLEAF=0.500;MQ=43.52;MQRankSum=-2.331;QD=28.49;ReadPosRankSum=1.085;SOR=0.608	GT:AD:DP:GQ:PL	0/1:14,35:49:99:1424,0,516
3R	29594798	.	C	G	1399.77	.	AC=1;AF=0.500;AN=2;BaseQRankSum=-1.240;ClippingRankSum=0.000;DP=48;ExcessHet=3.0103;FS=0.000;MLEAC=1;MLEAF=0.500;MQ=43.51;MQRankSum=-2.251;QD=29.16;ReadPosRankSum=0.905;SOR=0.723	GT:AD:DP:GQ:PL	0/1:13,35:48:99:1428,0,483
3R	29594799	.	GTT	G	1411.73	.	AC=1;AF=0.500;AN=2;BaseQRankSum=-0.151;ClippingRankSum=0.000;DP=48;ExcessHet=3.0103;FS=0.000;MLEAC=1;MLEAF=0.500;MQ=43.51;MQRankSum=-1.889;QD=29.41;ReadPosRankSum=-0.218;SOR=0.674	GT:AD:DP:GQ:PL	0/1:13,35:48:99:1449,0,440
3R	29594815	.	A	G	1307.77	.	AC=1;AF=0.500;AN=2;BaseQRankSum=-2.728;ClippingRankSum=0.000;DP=47;ExcessHet=3.0103;FS=2.834;MLEAC=1;MLEAF=0.500;MQ=43.46;MQRankSum=-2.425;QD=27.82;ReadPosRankSum=1.428;SOR=1.223	GT:AD:DP:GQ:PL	0/1:13,34:47:99:1336,0,453
3R	29594853	.	GGCTCATTTAT	G	1094.73	.	AC=1;AF=0.500;AN=2;BaseQRankSum=-1.046;ClippingRankSum=0.000;DP=48;ExcessHet=3.0103;FS=1.298;MLEAC=1;MLEAF=0.500;MQ=43.51;MQRankSum=-2.848;QD=23.80;ReadPosRankSum=1.598;SOR=1.110	GT:AD:DP:GQ:PL	0/1:17,29:46:99:1132,0,627
3R	29595084	.	A	T	426.77	.	AC=1;AF=0.500;AN=2;BaseQRankSum=-0.905;ClippingRankSum=0.000;DP=38;ExcessHet=3.0103;FS=10.043;MLEAC=1;MLEAF=0.500;MQ=43.79;MQRankSum=-1.850;QD=11.23;ReadPosRankSum=1.358;SOR=1.750	GT:AD:DP:GQ:PL	0/1:17,21:38:99:455,0,391
3R	29595121	.	C	T	423.77	.	AC=1;AF=0.500;AN=2;BaseQRankSum=-1.286;ClippingRankSum=0.000;DP=41;ExcessHet=3.0103;FS=6.637;MLEAC=1;MLEAF=0.500;MQ=43.86;MQRankSum=-1.622;QD=10.34;ReadPosRankSum=0.498;SOR=1.206	GT:AD:DP:GQ:PL	0/1:19,22:41:99:452,0,381
3R	29595158	.	A	T	573.77	.	AC=1;AF=0.500;AN=2;BaseQRankSum=-2.685;ClippingRankSum=0.000;DP=45;ExcessHet=3.0103;FS=0.000;MLEAC=1;MLEAF=0.500;MQ=43.87;MQRankSum=-1.421;QD=12.75;ReadPosRankSum=-0.318;SOR=0.570	GT:AD:DP:GQ:PL	0/1:18,27:45:99:602,0,386
3R	29595565	.	C	T	1687.77	.	AC=1;AF=0.500;AN=2;BaseQRankSum=2.265;ClippingRankSum=0.000;DP=74;ExcessHet=3.0103;FS=1.963;MLEAC=1;MLEAF=0.500;MQ=44.07;MQRankSum=0.569;QD=22.81;ReadPosRankSum=-0.066;SOR=0.787	GT:AD:DP:GQ:PL	0/1:30,44:74:99:1716,0,1201
3R	29595575	.	A	G	1728.77	.	AC=1;AF=0.500;AN=2;BaseQRankSum=-0.623;ClippingRankSum=0.000;DP=74;ExcessHet=3.0103;FS=1.963;MLEAC=1;MLEAF=0.500;MQ=44.22;MQRankSum=0.861;QD=23.36;ReadPosRankSum=0.683;SOR=0.787	GT:AD:DP:GQ:PL	0/1:30,44:74:99:1757,0,1291
3R	29595579	.	C	CT	1824.73	.	AC=1;AF=0.500;AN=2;BaseQRankSum=0.177;ClippingRankSum=0.000;DP=75;ExcessHet=3.0103;FS=1.931;MLEAC=1;MLEAF=0.500;MQ=44.22;MQRankSum=0.862;QD=24.33;ReadPosRankSum=0.768;SOR=0.727	GT:AD:DP:GQ:PL	0/1:30,45:75:99:1862,0,1282
3R	29595582	.	G	T	1788.77	.	AC=1;AF=0.500;AN=2;BaseQRankSum=-0.970;ClippingRankSum=0.000;DP=77;ExcessHet=3.0103;FS=1.912;MLEAC=1;MLEAF=0.500;MQ=44.21;MQRankSum=0.860;QD=23.23;ReadPosRankSum=0.940;SOR=0.629	GT:AD:DP:GQ:PL	0/1:31,46:77:99:1817,0,1320
3R	29595646	.	G	T	955.77	.	AC=1;AF=0.500;AN=2;BaseQRankSum=-0.431;ClippingRankSum=0.000;DP=69;ExcessHet=3.0103;FS=2.167;MLEAC=1;MLEAF=0.500;MQ=44.27;MQRankSum=0.442;QD=14.27;ReadPosRankSum=-0.066;SOR=0.933	GT:AD:DP:GQ:PL	0/1:23,44:67:99:984,0,436
3R	29595778	.	G	A	851.77	.	AC=1;AF=0.500;AN=2;BaseQRankSum=-0.209;ClippingRankSum=0.000;DP=58;ExcessHet=3.0103;FS=2.451;MLEAC=1;MLEAF=0.500;MQ=43.97;MQRankSum=1.451;QD=14.94;ReadPosRankSum=1.948;SOR=1.193	GT:AD:DP:GQ:PL	0/1:19,38:57:99:880,0,342
3R	29595794	.	C	A	848.77	.	AC=1;AF=0.500;AN=2;BaseQRankSum=2.968;ClippingRankSum=0.000;DP=58;ExcessHet=3.0103;FS=0.000;MLEAC=1;MLEAF=0.500;MQ=44.00;MQRankSum=0.000;QD=14.89;ReadPosRankSum=1.888;SOR=0.616	GT:AD:DP:GQ:PL	0/1:19,38:57:99:877,0,321
3R	29595813	.	G	A	907.77	.	AC=1;AF=0.500;AN=2;BaseQRankSum=0.435;ClippingRankSum=0.000;DP=61;ExcessHet=3.0103;FS=5.952;MLEAC=1;MLEAF=0.500;MQ=44.00;MQRankSum=0.000;QD=15.39;ReadPosRankSum=0.414;SOR=0.211	GT:AD:DP:GQ:PL	0/1:19,40:59:99:936,0,318
3R	29595825	.	ACCAATGT	A	1556.73	.	AC=1;AF=0.500;AN=2;BaseQRankSum=0.261;ClippingRankSum=0.000;DP=63;ExcessHet=3.0103;FS=1.035;MLEAC=1;MLEAF=0.500;MQ=43.97;MQRankSum=-0.708;QD=25.11;ReadPosRankSum=-0.448;SOR=0.495	GT:AD:DP:GQ:PL	0/1:22,40:62:99:1594,0,959
3R	29595879	.	A	T	877.77	.	AC=1;AF=0.500;AN=2;BaseQRankSum=0.707;ClippingRankSum=0.000;DP=63;ExcessHet=3.0103;FS=0.000;MLEAC=1;MLEAF=0.500;MQ=43.92;MQRankSum=-1.071;QD=14.16;ReadPosRankSum=-1.132;SOR=0.802	GT:AD:DP:GQ:PL	0/1:23,39:62:99:906,0,445
3R	29595992	.	T	A	905.77	.	AC=1;AF=0.500;AN=2;BaseQRankSum=0.965;ClippingRankSum=0.000;DP=68;ExcessHet=3.0103;FS=2.026;MLEAC=1;MLEAF=0.500;MQ=43.93;MQRankSum=-1.135;QD=13.32;ReadPosRankSum=-1.419;SOR=0.564	GT:AD:DP:GQ:PL	0/1:27,41:68:99:934,0,529
3R	29596010	.	T	C	792.77	.	AC=1;AF=0.500;AN=2;BaseQRankSum=-2.466;ClippingRankSum=0.000;DP=68;ExcessHet=3.0103;FS=0.000;MLEAC=1;MLEAF=0.500;MQ=43.94;MQRankSum=0.259;QD=11.83;ReadPosRankSum=-0.764;SOR=0.706	GT:AD:DP:GQ:PL	0/1:28,39:67:99:821,0,573
3R	29596037	.	T	A	785.77	.	AC=1;AF=0.500;AN=2;BaseQRankSum=0.086;ClippingRankSum=0.000;DP=64;ExcessHet=3.0103;FS=2.073;MLEAC=1;MLEAF=0.500;MQ=43.94;MQRankSum=0.202;QD=12.28;ReadPosRankSum=-0.725;SOR=0.460	GT:AD:DP:GQ:PL	0/1:28,36:64:99:814,0,590
3R	29596058	.	A	G	765.77	.	AC=1;AF=0.500;AN=2;BaseQRankSum=0.392;ClippingRankSum=0.000;DP=63;ExcessHet=3.0103;FS=0.000;MLEAC=1;MLEAF=0.500;MQ=43.94;MQRankSum=0.229;QD=12.16;ReadPosRankSum=-0.939;SOR=0.627	GT:AD:DP:GQ:PL	0/1:27,36:63:99:794,0,511
3R	29596326	.	C	T	915.77	.	AC=1;AF=0.500;AN=2;BaseQRankSum=-2.491;ClippingRankSum=0.000;DP=75;ExcessHet=3.0103;FS=6.175;MLEAC=1;MLEAF=0.500;MQ=44.00;MQRankSum=0.000;QD=12.21;ReadPosRankSum=1.605;SOR=0.610	GT:AD:DP:GQ:PL	0/1:31,44:75:99:944,0,642
3R	29596393	.	A	G	1074.77	.	AC=1;AF=0.500;AN=2;BaseQRankSum=-2.300;ClippingRankSum=0.000;DP=87;ExcessHet=3.0103;FS=4.196;MLEAC=1;MLEAF=0.500;MQ=43.93;MQRankSum=-1.179;QD=12.35;ReadPosRankSum=-0.152;SOR=0.355	GT:AD:DP:GQ:PL	0/1:36,51:87:99:1103,0,714
3R	29596840	.	T	G	911.77	.	AC=1;AF=0.500;AN=2;BaseQRankSum=-1.185;ClippingRankSum=0.000;DP=58;ExcessHet=3.0103;FS=6.050;MLEAC=1;MLEAF=0.500;MQ=43.75;MQRankSum=-0.864;QD=16.00;ReadPosRankSum=0.339;SOR=0.693	GT:AD:DP:GQ:PL	0/1:16,41:57:99:940,0,276
3R	29596915	.	C	T	1773.77	.	AC=1;AF=0.500;AN=2;BaseQRankSum=-2.303;ClippingRankSum=0.000;DP=70;ExcessHet=3.0103;FS=0.933;MLEAC=1;MLEAF=0.500;MQ=43.79;MQRankSum=-1.041;QD=25.34;ReadPosRankSum=-1.061;SOR=0.842	GT:AD:DP:GQ:PL	0/1:25,45:70:99:1802,0,903
3R	29596917	.	CA	C	1764.73	.	AC=1;AF=0.500;AN=2;BaseQRankSum=-0.683;ClippingRankSum=0.000;DP=71;ExcessHet=3.0103;FS=0.000;MLEAC=1;MLEAF=0.500;MQ=43.79;MQRankSum=-1.029;QD=24.86;ReadPosRankSum=-1.367;SOR=0.790	GT:AD:DP:GQ:PL	0/1:25,46:71:99:1802,0,903
3R	29597033	.	C	G	2073.77	.	AC=1;AF=0.500;AN=2;BaseQRankSum=-1.478;ClippingRankSum=0.000;DP=86;ExcessHet=3.0103;FS=5.782;MLEAC=1;MLEAF=0.500;MQ=44.00;MQRankSum=0.000;QD=24.11;ReadPosRankSum=1.043;SOR=0.430	GT:AD:DP:GQ:PL	0/1:32,54:86:99:2102,0,1166
3R	29597035	.	A	C	2073.77	.	AC=1;AF=0.500;AN=2;BaseQRankSum=-2.944;ClippingRankSum=0.000;DP=87;ExcessHet=3.0103;FS=7.261;MLEAC=1;MLEAF=0.500;MQ=44.00;MQRankSum=0.000;QD=23.84;ReadPosRankSum=1.323;SOR=0.407	GT:AD:DP:GQ:PL	0/1:33,54:87:99:2102,0,1166
3R	29597099	.	A	T	992.77	.	AC=1;AF=0.500;AN=2;BaseQRankSum=-4.338;ClippingRankSum=0.000;DP=80;ExcessHet=3.0103;FS=3.064;MLEAC=1;MLEAF=0.500;MQ=44.00;MQRankSum=0.000;QD=12.57;ReadPosRankSum=-0.929;SOR=0.642	GT:AD:DP:GQ:PL	0/1:32,47:79:99:1021,0,660
3R	29597121	.	A	G	987.77	.	AC=1;AF=0.500;AN=2;BaseQRankSum=-1.999;ClippingRankSum=0.000;DP=77;ExcessHet=3.0103;FS=0.000;MLEAC=1;MLEAF=0.500;MQ=44.00;MQRankSum=0.000;QD=12.83;ReadPosRankSum=-0.367;SOR=0.737	GT:AD:DP:GQ:PL	0/1:32,45:77:99:1016,0,660
3R	29597193	.	C	G	684.77	.	AC=1;AF=0.500;AN=2;BaseQRankSum=-0.690;ClippingRankSum=0.000;DP=63;ExcessHet=3.0103;FS=5.123;MLEAC=1;MLEAF=0.500;MQ=44.00;MQRankSum=0.000;QD=10.87;ReadPosRankSum=1.032;SOR=0.264	GT:AD:DP:GQ:PL	0/1:29,34:63:99:713,0,616
3R	29597215	.	T	C	597.77	.	AC=1;AF=0.500;AN=2;BaseQRankSum=-2.726;ClippingRankSum=0.000;DP=58;ExcessHet=3.0103;FS=2.178;MLEAC=1;MLEAF=0.500;MQ=44.00;MQRankSum=0.000;QD=10.31;ReadPosRankSum=-0.387;SOR=0.452	GT:AD:DP:GQ:PL	0/1:28,30:58:99:626,0,604
3R	29597397	.	GT	G	815.73	.	AC=1;AF=0.500;AN=2;BaseQRankSum=1.633;ClippingRankSum=0.000;DP=81;ExcessHet=3.0103;FS=6.119;MLEAC=1;MLEAF=0.500;MQ=44.00;MQRankSum=0.000;QD=10.59;ReadPosRankSum=1.020;SOR=0.761	GT:AD:DP:GQ:PL	0/1:29,48:77:99:853,0,444
3R	29597608	.	T	C	736.77	.	AC=1;AF=0.500;AN=2;BaseQRankSum=-0.677;ClippingRankSum=0.000;DP=55;ExcessHet=3.0103;FS=0.000;MLEAC=1;MLEAF=0.500;MQ=44.00;MQRankSum=0.000;QD=13.40;ReadPosRankSum=0.040;SOR=0.765	GT:AD:DP:GQ:PL	0/1:22,33:55:99:765,0,445
3R	29597827	.	A	AAACC	1201.73	.	AC=1;AF=0.500;AN=2;BaseQRankSum=0.158;ClippingRankSum=0.000;DP=56;ExcessHet=3.0103;FS=1.141;MLEAC=1;MLEAF=0.500;MQ=44.37;MQRankSum=1.749;QD=25.04;ReadPosRankSum=-0.119;SOR=0.913	GT:AD:DP:GQ:PL	0/1:17,31:48:99:1239,0,708
3R	29598600	.	T	TGTA	1380.73	.	AC=1;AF=0.500;AN=2;BaseQRankSum=-0.067;ClippingRankSum=0.000;DP=61;ExcessHet=3.0103;FS=1.016;MLEAC=1;MLEAF=0.500;MQ=43.76;MQRankSum=-1.174;QD=23.81;ReadPosRankSum=0.577;SOR=0.892	GT:AD:DP:GQ:PL	0/1:24,34:58:99:1418,0,922
3R	29598634	.	T	G	1405.77	.	AC=1;AF=0.500;AN=2;BaseQRankSum=-0.017;ClippingRankSum=0.000;DP=58;ExcessHet=3.0103;FS=0.000;MLEAC=1;MLEAF=0.500;MQ=43.84;MQRankSum=-1.049;QD=24.24;ReadPosRankSum=-1.133;SOR=0.617	GT:AD:DP:GQ:PL	0/1:21,37:58:99:1434,0,941
3R	29598635	.	T	C	1405.77	.	AC=1;AF=0.500;AN=2;BaseQRankSum=0.305;ClippingRankSum=0.000;DP=57;ExcessHet=3.0103;FS=0.000;MLEAC=1;MLEAF=0.500;MQ=43.97;MQRankSum=-0.727;QD=24.66;ReadPosRankSum=-0.993;SOR=0.679	GT:AD:DP:GQ:PL	0/1:21,36:57:99:1434,0,941
3R	29598971	.	GA	G	535.73	.	AC=1;AF=0.500;AN=2;BaseQRankSum=-0.140;ClippingRankSum=0.000;DP=69;ExcessHet=3.0103;FS=8.864;MLEAC=1;MLEAF=0.500;MQ=44.00;MQRankSum=0.000;QD=8.37;ReadPosRankSum=-1.313;SOR=1.496	GT:AD:DP:GQ:PL	0/1:28,36:64:99:573,0,395
3R	29599216	.	T	TAA	522.73	.	AC=1;AF=0.500;AN=2;BaseQRankSum=0.021;ClippingRankSum=0.000;DP=55;ExcessHet=3.0103;FS=1.093;MLEAC=1;MLEAF=0.500;MQ=44.80;MQRankSum=1.905;QD=10.45;ReadPosRankSum=-1.193;SOR=0.655	GT:AD:DP:GQ:PL	0/1:26,24:50:99:560,0,617
3R	29599678	.	C	A	1429.77	.	AC=1;AF=0.500;AN=2;BaseQRankSum=1.706;ClippingRankSum=0.000;DP=59;ExcessHet=3.0103;FS=5.609;MLEAC=1;MLEAF=0.500;MQ=44.00;MQRankSum=0.000;QD=25.08;ReadPosRankSum=1.062;SOR=0.250	GT:AD:DP:GQ:PL	0/1:21,36:57:99:1458,0,825
3R	29599688	.	G	A	1418.77	.	AC=1;AF=0.500;AN=2;BaseQRankSum=2.024;ClippingRankSum=0.000;DP=59;ExcessHet=3.0103;FS=5.827;MLEAC=1;MLEAF=0.500;MQ=44.00;MQRankSum=0.000;QD=24.89;ReadPosRankSum=0.589;SOR=0.216	GT:AD:DP:GQ:PL	0/1:20,37:57:99:1447,0,800
3R	29599982	.	A	G	564.77	.	AC=1;AF=0.500;AN=2;BaseQRankSum=-2.111;ClippingRankSum=0.000;DP=53;ExcessHet=3.0103;FS=10.088;MLEAC=1;MLEAF=0.500;MQ=44.00;MQRankSum=0.000;QD=10.66;ReadPosRankSum=1.112;SOR=0.787	GT:AD:DP:GQ:PL	0/1:24,29:53:99:593,0,501
3R	29600214	.	C	T	887.77	.	AC=1;AF=0.500;AN=2;BaseQRankSum=3.980;ClippingRankSum=0.000;DP=47;ExcessHet=3.0103;FS=2.488;MLEAC=1;MLEAF=0.500;MQ=44.00;MQRankSum=0.000;QD=18.89;ReadPosRankSum=0.208;SOR=0.856	GT:AD:DP:GQ:PL	0/1:24,23:47:99:916,0,1089
3R	29600219	.	T	G	892.77	.	AC=1;AF=0.500;AN=2;BaseQRankSum=-1.437;ClippingRankSum=0.000;DP=46;ExcessHet=3.0103;FS=2.555;MLEAC=1;MLEAF=0.500;MQ=44.00;MQRankSum=0.000;QD=19.41;ReadPosRankSum=-0.533;SOR=0.946	GT:AD:DP:GQ:PL	0/1:22,24:46:99:921,0,1060
3R	29600369	.	C	G	769.77	.	AC=1;AF=0.500;AN=2;BaseQRankSum=1.478;ClippingRankSum=0.000;DP=53;ExcessHet=3.0103;FS=0.000;MLEAC=1;MLEAF=0.500;MQ=44.00;MQRankSum=0.000;QD=14.52;ReadPosRankSum=-0.147;SOR=0.671	GT:AD:DP:GQ:PL	0/1:18,35:53:99:798,0,342
3R	29600765	.	T	TA	1158.73	.	AC=1;AF=0.500;AN=2;BaseQRankSum=-4.923;ClippingRankSum=0.000;DP=51;ExcessHet=3.0103;FS=2.422;MLEAC=1;MLEAF=0.500;MQ=44.40;MQRankSum=0.516;QD=22.72;ReadPosRankSum=1.839;SOR=0.629	GT:AD:DP:GQ:PL	0/1:21,30:51:99:1196,0,892
3R	29600766	.	G	A	1167.77	.	AC=1;AF=0.500;AN=2;BaseQRankSum=-2.824;ClippingRankSum=0.000;DP=51;ExcessHet=3.0103;FS=2.422;MLEAC=1;MLEAF=0.500;MQ=44.40;MQRankSum=0.516;QD=22.90;ReadPosRankSum=1.878;SOR=0.629	GT:AD:DP:GQ:PL	0/1:21,30:51:99:1196,0,892
3R	29600786	.	A	G	584.77	.	AC=1;AF=0.500;AN=2;BaseQRankSum=-3.641;ClippingRankSum=0.000;DP=47;ExcessHet=3.0103;FS=0.000;MLEAC=1;MLEAF=0.500;MQ=44.43;MQRankSum=0.500;QD=12.71;ReadPosRankSum=1.227;SOR=0.693	GT:AD:DP:GQ:PL	0/1:18,28:46:99:613,0,366
3R	29600813	.	T	C	579.77	.	AC=1;AF=0.500;AN=2;BaseQRankSum=-2.982;ClippingRankSum=0.000;DP=45;ExcessHet=3.0103;FS=4.291;MLEAC=1;MLEAF=0.500;MQ=44.41;MQRankSum=0.024;QD=12.88;ReadPosRankSum=-0.562;SOR=0.293	GT:AD:DP:GQ:PL	0/1:17,28:45:99:608,0,378
3R	29600880	.	T	TC	993.73	.	AC=1;AF=0.500;AN=2;BaseQRankSum=-0.852;ClippingRankSum=0.000;DP=46;ExcessHet=3.0103;FS=6.115;MLEAC=1;MLEAF=0.500;MQ=43.83;MQRankSum=-1.714;QD=21.60;ReadPosRankSum=-1.273;SOR=0.638	GT:AD:DP:GQ:PL	0/1:19,27:46:99:1031,0,797
3R	29600881	.	T	TG	993.73	.	AC=1;AF=0.500;AN=2;BaseQRankSum=-1.889;ClippingRankSum=0.000;DP=46;ExcessHet=3.0103;FS=6.115;MLEAC=1;MLEAF=0.500;MQ=43.83;MQRankSum=-1.714;QD=21.60;ReadPosRankSum=-1.272;SOR=0.638	GT:AD:DP:GQ:PL	0/1:19,27:46:99:1031,0,797
3R	29601195	.	C	T	844.77	.	AC=1;AF=0.500;AN=2;BaseQRankSum=-0.215;ClippingRankSum=0.000;DP=68;ExcessHet=3.0103;FS=2.059;MLEAC=1;MLEAF=0.500;MQ=43.27;MQRankSum=-4.481;QD=12.42;ReadPosRankSum=0.453;SOR=0.472	GT:AD:DP:GQ:PL	0/1:29,39:68:99:873,0,577
3R	29601212	.	T	A	1438.77	.	AC=1;AF=0.500;AN=2;BaseQRankSum=-0.898;ClippingRankSum=0.000;DP=62;ExcessHet=3.0103;FS=0.973;MLEAC=1;MLEAF=0.500;MQ=43.10;MQRankSum=-4.802;QD=23.21;ReadPosRankSum=0.885;SOR=0.843	GT:AD:DP:GQ:PL	0/1:26,36:62:99:1467,0,965
3R	29601215	.	T	A	1438.77	.	AC=1;AF=0.500;AN=2;BaseQRankSum=-2.547;ClippingRankSum=0.000;DP=65;ExcessHet=3.0103;FS=0.971;MLEAC=1;MLEAF=0.500;MQ=43.05;MQRankSum=-5.026;QD=22.13;ReadPosRankSum=0.659;SOR=0.869	GT:AD:DP:GQ:PL	0/1:27,38:65:99:1467,0,965
3R	29601261	.	T	TTTATAC	1527.73	.	AC=1;AF=0.500;AN=2;BaseQRankSum=0.694;ClippingRankSum=0.000;DP=60;ExcessHet=3.0103;FS=1.026;MLEAC=1;MLEAF=0.500;MQ=42.61;MQRankSum=-6.020;QD=25.89;ReadPosRankSum=-0.564;SOR=0.948	GT:AD:DP:GQ:PL	0/1:24,35:59:99:1565,0,913
3R	29601262	.	G	GTCTGAA	1569.73	.	AC=1;AF=0.500;AN=2;BaseQRankSum=1.151;ClippingRankSum=0.000;DP=60;ExcessHet=3.0103;FS=3.780;MLEAC=1;MLEAF=0.500;MQ=42.61;MQRankSum=-6.065;QD=26.16;ReadPosRankSum=-0.800;SOR=1.313	GT:AD:DP:GQ:PL	0/1:24,36:60:99:1607,0,910
3R	29601266	.	G	T	1433.77	.	AC=1;AF=0.500;AN=2;BaseQRankSum=0.429;ClippingRankSum=0.000;DP=61;ExcessHet=3.0103;FS=5.323;MLEAC=1;MLEAF=0.500;MQ=42.64;MQRankSum=-6.156;QD=23.50;ReadPosRankSum=-0.433;SOR=1.432	GT:AD:DP:GQ:PL	0/1:25,36:61:99:1462,0,1002
3R	29601267	.	A	AT	1427.73	.	AC=1;AF=0.500;AN=2;BaseQRankSum=-2.600;ClippingRankSum=0.000;DP=62;ExcessHet=3.0103;FS=3.673;MLEAC=1;MLEAF=0.500;MQ=42.66;MQRankSum=-6.040;QD=23.03;ReadPosRankSum=-0.646;SOR=1.322	GT:AD:DP:GQ:PL	0/1:25,37:62:99:1465,0,962
3R	29601284	.	T	C	1543.77	.	AC=1;AF=0.500;AN=2;BaseQRankSum=-2.157;ClippingRankSum=0.000;DP=65;ExcessHet=3.0103;FS=6.603;MLEAC=1;MLEAF=0.500;MQ=42.75;MQRankSum=-5.947;QD=23.75;ReadPosRankSum=-0.712;SOR=1.068	GT:AD:DP:GQ:PL	0/1:27,38:65:99:1572,0,1024
3R	29601285	.	G	A	1543.77	.	AC=1;AF=0.500;AN=2;BaseQRankSum=2.749;ClippingRankSum=0.000;DP=64;ExcessHet=3.0103;FS=3.501;MLEAC=1;MLEAF=0.500;MQ=42.73;MQRankSum=-5.862;QD=24.12;ReadPosRankSum=-1.005;SOR=0.948	GT:AD:DP:GQ:PL	0/1:26,38:64:99:1572,0,1024
3R	29601292	.	A	G	1484.77	.	AC=1;AF=0.500;AN=2;BaseQRankSum=-2.013;ClippingRankSum=0.000;DP=62;ExcessHet=3.0103;FS=2.182;MLEAC=1;MLEAF=0.500;MQ=42.77;MQRankSum=-5.428;QD=23.95;ReadPosRankSum=-1.069;SOR=0.694	GT:AD:DP:GQ:PL	0/1:25,37:62:99:1513,0,960
3R	29601293	.	T	C	1484.77	.	AC=1;AF=0.500;AN=2;BaseQRankSum=-0.502;ClippingRankSum=0.000;DP=62;ExcessHet=3.0103;FS=2.182;MLEAC=1;MLEAF=0.500;MQ=42.77;MQRankSum=-5.428;QD=23.95;ReadPosRankSum=-0.998;SOR=0.694	GT:AD:DP:GQ:PL	0/1:25,37:62:99:1513,0,960
3R	29601297	.	G	T	1439.77	.	AC=1;AF=0.500;AN=2;BaseQRankSum=0.497;ClippingRankSum=0.000;DP=60;ExcessHet=3.0103;FS=3.570;MLEAC=1;MLEAF=0.500;MQ=42.81;MQRankSum=-5.126;QD=24.00;ReadPosRankSum=-1.110;SOR=0.572	GT:AD:DP:GQ:PL	0/1:24,36:60:99:1468,0,1005
3R	29601299	.	C	T	1404.77	.	AC=1;AF=0.500;AN=2;BaseQRankSum=1.535;ClippingRankSum=0.000;DP=61;ExcessHet=3.0103;FS=3.610;MLEAC=1;MLEAF=0.500;MQ=42.83;MQRankSum=-5.209;QD=23.03;ReadPosRankSum=-0.822;SOR=0.535	GT:AD:DP:GQ:PL	0/1:25,36:61:99:1433,0,988
3R	29601305	.	C	T	1362.77	.	AC=1;AF=0.500;AN=2;BaseQRankSum=2.187;ClippingRankSum=0.000;DP=61;ExcessHet=3.0103;FS=3.601;MLEAC=1;MLEAF=0.500;MQ=42.87;MQRankSum=-5.230;QD=22.34;ReadPosRankSum=0.000;SOR=0.427	GT:AD:DP:GQ:PL	0/1:26,35:61:99:1391,0,991
3R	29601329	.	T	A	912.77	.	AC=1;AF=0.500;AN=2;BaseQRankSum=0.498;ClippingRankSum=0.000;DP=64;ExcessHet=3.0103;FS=0.992;MLEAC=1;MLEAF=0.500;MQ=42.97;MQRankSum=-4.351;QD=14.26;ReadPosRankSum=-1.745;SOR=0.517	GT:AD:DP:GQ:PL	0/1:23,41:64:99:941,0,435
3R	29603279	.	C	A	640.77	.	AC=1;AF=0.500;AN=2;BaseQRankSum=-0.312;ClippingRankSum=0.000;DP=56;ExcessHet=3.0103;FS=0.000;MLEAC=1;MLEAF=0.500;MQ=44.00;MQRankSum=0.000;QD=11.44;ReadPosRankSum=-0.664;SOR=0.693	GT:AD:DP:GQ:PL	0/1:26,30:56:99:669,0,550
3R	29603925	.	A	G	649.77	.	AC=1;AF=0.500;AN=2;BaseQRankSum=-1.153;ClippingRankSum=0.000;DP=48;ExcessHet=3.0103;FS=0.000;MLEAC=1;MLEAF=0.500;MQ=44.00;MQRankSum=0.000;QD=13.54;ReadPosRankSum=1.631;SOR=0.826	GT:AD:DP:GQ:PL	0/1:18,30:48:99:678,0,366
3R	29603940	.	G	T	685.77	.	AC=1;AF=0.500;AN=2;BaseQRankSum=0.295;ClippingRankSum=0.000;DP=49;ExcessHet=3.0103;FS=0.000;MLEAC=1;MLEAF=0.500;MQ=44.00;MQRankSum=0.000;QD=14.00;ReadPosRankSum=1.247;SOR=0.756	GT:AD:DP:GQ:PL	0/1:18,31:49:99:714,0,367
3R	29604007	.	G	A	676.77	.	AC=1;AF=0.500;AN=2;BaseQRankSum=2.385;ClippingRankSum=0.000;DP=56;ExcessHet=3.0103;FS=3.908;MLEAC=1;MLEAF=0.500;MQ=44.00;MQRankSum=0.000;QD=12.30;ReadPosRankSum=-0.364;SOR=1.289	GT:AD:DP:GQ:PL	0/1:21,34:55:99:705,0,387
3R	29604677	.	C	T	1607.77	.	AC=1;AF=0.500;AN=2;BaseQRankSum=-3.886;ClippingRankSum=0.000;DP=65;ExcessHet=3.0103;FS=9.132;MLEAC=1;MLEAF=0.500;MQ=44.10;MQRankSum=-0.430;QD=24.73;ReadPosRankSum=-0.394;SOR=1.219	GT:AD:DP:GQ:PL	0/1:24,41:65:99:1636,0,2044
3R	29604682	.	A	AGATAT	1608.73	.	AC=1;AF=0.500;AN=2;BaseQRankSum=-0.683;ClippingRankSum=0.000;DP=66;ExcessHet=3.0103;FS=5.156;MLEAC=1;MLEAF=0.500;MQ=44.10;MQRankSum=-0.439;QD=24.37;ReadPosRankSum=-0.588;SOR=1.311	GT:AD:DP:GQ:PL	0/1:25,41:66:99:1646,0,2120
3R	29604869	.	A	T	990.77	.	AC=1;AF=0.500;AN=2;BaseQRankSum=0.957;ClippingRankSum=0.000;DP=72;ExcessHet=3.0103;FS=0.936;MLEAC=1;MLEAF=0.500;MQ=43.63;MQRankSum=-1.050;QD=13.76;ReadPosRankSum=0.044;SOR=0.510	GT:AD:DP:GQ:PL	0/1:26,46:72:99:1019,0,454
3R	29604973	.	A	T	795.77	.	AC=1;AF=0.500;AN=2;BaseQRankSum=1.251;ClippingRankSum=0.000;DP=58;ExcessHet=3.0103;FS=0.000;MLEAC=1;MLEAF=0.500;MQ=44.00;MQRankSum=0.000;QD=13.72;ReadPosRankSum=-0.366;SOR=0.776	GT:AD:DP:GQ:PL	0/1:22,36:58:99:824,0,437
3R	29605066	.	G	C	1667.77	.	AC=1;AF=0.500;AN=2;BaseQRankSum=2.445;ClippingRankSum=0.000;DP=64;ExcessHet=3.0103;FS=5.455;MLEAC=1;MLEAF=0.500;MQ=44.00;MQRankSum=0.000;QD=26.06;ReadPosRankSum=0.912;SOR=1.044	GT:AD:DP:GQ:PL	0/1:21,43:64:99:1696,0,732
3R	29605071	.	G	C	1731.77	.	AC=1;AF=0.500;AN=2;BaseQRankSum=-0.286;ClippingRankSum=0.000;DP=66;ExcessHet=3.0103;FS=5.432;MLEAC=1;MLEAF=0.500;MQ=44.00;MQRankSum=0.000;QD=26.24;ReadPosRankSum=0.557;SOR=0.757	GT:AD:DP:GQ:PL	0/1:20,46:66:99:1760,0,701
3R	29605089	.	A	G	1848.77	.	AC=2;AF=1.00;AN=2;DP=73;ExcessHet=3.0103;FS=0.000;MLEAC=2;MLEAF=1.00;MQ=43.97;QD=25.68;SOR=0.807	GT:AD:DP:GQ:PL	1/1:0,72:72:99:1877,215,0
3R	29605108	.	A	G	1106.77	.	AC=1;AF=0.500;AN=2;BaseQRankSum=-3.881;ClippingRankSum=0.000;DP=77;ExcessHet=3.0103;FS=6.507;MLEAC=1;MLEAF=0.500;MQ=43.97;MQRankSum=-0.666;QD=14.37;ReadPosRankSum=2.263;SOR=0.255	GT:AD:DP:GQ:PL	0/1:25,52:77:99:1135,0,469
3R	29605922	.	G	A	842.77	.	AC=1;AF=0.500;AN=2;BaseQRankSum=0.601;ClippingRankSum=0.000;DP=53;ExcessHet=3.0103;FS=6.181;MLEAC=1;MLEAF=0.500;MQ=44.00;MQRankSum=0.000;QD=15.90;ReadPosRankSum=-0.834;SOR=0.732	GT:AD:DP:GQ:PL	0/1:16,37:53:99:871,0,285
3R	29606682	.	G	A	471.77	.	AC=1;AF=0.500;AN=2;BaseQRankSum=-0.477;ClippingRankSum=0.000;DP=46;ExcessHet=3.0103;FS=8.606;MLEAC=1;MLEAF=0.500;MQ=44.00;MQRankSum=0.000;QD=10.26;ReadPosRankSum=0.375;SOR=1.406	GT:AD:DP:GQ:PL	0/1:22,24:46:99:500,0,474
3R	29606759	.	T	A	1101.77	.	AC=1;AF=0.500;AN=2;BaseQRankSum=-0.216;ClippingRankSum=0.000;DP=57;ExcessHet=3.0103;FS=9.995;MLEAC=1;MLEAF=0.500;MQ=44.00;MQRankSum=0.000;QD=19.33;ReadPosRankSum=-0.833;SOR=0.140	GT:AD:DP:GQ:PL	0/1:28,29:57:99:1130,0,1216
3R	29606760	.	A	C	1101.77	.	AC=1;AF=0.500;AN=2;BaseQRankSum=0.108;ClippingRankSum=0.000;DP=58;ExcessHet=3.0103;FS=7.558;MLEAC=1;MLEAF=0.500;MQ=44.00;MQRankSum=0.000;QD=19.00;ReadPosRankSum=-0.432;SOR=0.174	GT:AD:DP:GQ:PL	0/1:29,29:58:99:1130,0,1216
3R	29606779	.	T	A	1092.77	.	AC=1;AF=0.500;AN=2;BaseQRankSum=1.092;ClippingRankSum=0.000;DP=61;ExcessHet=3.0103;FS=3.906;MLEAC=1;MLEAF=0.500;MQ=44.00;MQRankSum=0.000;QD=17.91;ReadPosRankSum=-0.278;SOR=0.281	GT:AD:DP:GQ:PL	0/1:32,29:61:99:1121,0,1397
3R	29606782	.	G	C	1092.77	.	AC=1;AF=0.500;AN=2;BaseQRankSum=-0.495;ClippingRankSum=0.000;DP=61;ExcessHet=3.0103;FS=3.906;MLEAC=1;MLEAF=0.500;MQ=44.00;MQRankSum=0.000;QD=17.91;ReadPosRankSum=-0.554;SOR=0.281	GT:AD:DP:GQ:PL	0/1:32,29:61:99:1121,0,1397
3R	29606897	.	C	G	537.77	.	AC=1;AF=0.500;AN=2;BaseQRankSum=-0.709;ClippingRankSum=0.000;DP=63;ExcessHet=3.0103;FS=0.000;MLEAC=1;MLEAF=0.500;MQ=43.97;MQRankSum=-1.034;QD=8.67;ReadPosRankSum=-0.319;SOR=0.701	GT:AD:DP:GQ:PL	0/1:33,29:62:99:566,0,722
3R	29607021	.	G	T	549.77	.	AC=1;AF=0.500;AN=2;BaseQRankSum=-2.474;ClippingRankSum=0.000;DP=58;ExcessHet=3.0103;FS=23.903;MLEAC=1;MLEAF=0.500;MQ=44.00;MQRankSum=0.000;QD=9.48;ReadPosRankSum=0.353;SOR=0.034	GT:AD:DP:GQ:PL	0/1:30,28:58:99:578,0,669
3R	29607184	.	A	C	1557.77	.	AC=1;AF=0.500;AN=2;BaseQRankSum=1.690;ClippingRankSum=0.000;DP=56;ExcessHet=3.0103;FS=0.000;MLEAC=1;MLEAF=0.500;MQ=42.75;MQRankSum=0.432;QD=27.82;ReadPosRankSum=-0.010;SOR=0.648	GT:AD:DP:GQ:PL	0/1:17,39:56:99:1586,0,1469
3R	29607186	.	C	A	1596.77	.	AC=1;AF=0.500;AN=2;BaseQRankSum=0.362;ClippingRankSum=0.000;DP=56;ExcessHet=3.0103;FS=0.000;MLEAC=1;MLEAF=0.500;MQ=42.75;MQRankSum=0.432;QD=28.51;ReadPosRankSum=0.570;SOR=0.648	GT:AD:DP:GQ:PL	0/1:17,39:56:99:1625,0,1499
3R	29607194	.	C	T	1431.77	.	AC=1;AF=0.500;AN=2;BaseQRankSum=2.465;ClippingRankSum=0.000;DP=53;ExcessHet=3.0103;FS=0.000;MLEAC=1;MLEAF=0.500;MQ=42.68;MQRankSum=0.338;QD=27.01;ReadPosRankSum=1.667;SOR=0.693	GT:AD:DP:GQ:PL	0/1:17,36:53:99:1460,0,1465
3R	29607195	.	G	T	1431.77	.	AC=1;AF=0.500;AN=2;BaseQRankSum=2.416;ClippingRankSum=0.000;DP=53;ExcessHet=3.0103;FS=0.000;MLEAC=1;MLEAF=0.500;MQ=42.68;MQRankSum=0.338;QD=27.01;ReadPosRankSum=2.006;SOR=0.693	GT:AD:DP:GQ:PL	0/1:17,36:53:99:1460,0,1465
3R	29607398	.	C	G	636.77	.	AC=1;AF=0.500;AN=2;BaseQRankSum=-2.731;ClippingRankSum=0.000;DP=39;ExcessHet=3.0103;FS=0.000;MLEAC=1;MLEAF=0.500;MQ=43.64;MQRankSum=-0.866;QD=16.33;ReadPosRankSum=1.282;SOR=0.598	GT:AD:DP:GQ:PL	0/1:8,31:39:95:665,0,95
3R	29607487	.	C	CATAT	1083.73	.	AC=1;AF=0.500;AN=2;BaseQRankSum=-0.371;ClippingRankSum=0.000;DP=46;ExcessHet=3.0103;FS=1.174;MLEAC=1;MLEAF=0.500;MQ=44.07;MQRankSum=-0.654;QD=24.08;ReadPosRankSum=-0.445;SOR=0.750	GT:AD:DP:GQ:PL	0/1:17,28:45:99:1121,0,610
3R	29607553	.	G	C	961.77	.	AC=1;AF=0.500;AN=2;BaseQRankSum=1.513;ClippingRankSum=0.000;DP=44;ExcessHet=3.0103;FS=2.652;MLEAC=1;MLEAF=0.500;MQ=44.50;MQRankSum=1.280;QD=21.86;ReadPosRankSum=0.604;SOR=1.079	GT:AD:DP:GQ:PL	0/1:19,25:44:99:990,0,704
3R	29607555	.	A	G	961.77	.	AC=1;AF=0.500;AN=2;BaseQRankSum=-1.886;ClippingRankSum=0.000;DP=44;ExcessHet=3.0103;FS=4.420;MLEAC=1;MLEAF=0.500;MQ=44.50;MQRankSum=1.280;QD=21.86;ReadPosRankSum=0.510;SOR=0.985	GT:AD:DP:GQ:PL	0/1:19,25:44:99:990,0,704
3R	29607585	.	T	A	572.77	.	AC=1;AF=0.500;AN=2;BaseQRankSum=2.167;ClippingRankSum=0.000;DP=41;ExcessHet=3.0103;FS=4.740;MLEAC=1;MLEAF=0.500;MQ=44.49;MQRankSum=0.480;QD=13.97;ReadPosRankSum=-0.826;SOR=1.509	GT:AD:DP:GQ:PL	0/1:15,26:41:99:601,0,278
3R	29607664	.	A	T	727.77	.	AC=1;AF=0.500;AN=2;BaseQRankSum=0.883;ClippingRankSum=0.000;DP=33;ExcessHet=3.0103;FS=8.039;MLEAC=1;MLEAF=0.500;MQ=43.94;MQRankSum=-0.744;QD=22.05;ReadPosRankSum=1.143;SOR=0.849	GT:AD:DP:GQ:PL	0/1:13,20:33:99:756,0,465
3R	29607681	.	C	T	769.77	.	AC=1;AF=0.500;AN=2;BaseQRankSum=-0.055;ClippingRankSum=0.000;DP=34;ExcessHet=3.0103;FS=1.356;MLEAC=1;MLEAF=0.500;MQ=43.94;MQRankSum=-0.884;QD=22.64;ReadPosRankSum=1.502;SOR=0.758	GT:AD:DP:GQ:PL	0/1:16,18:34:99:798,0,609
3R	29607688	.	T	C	715.77	.	AC=1;AF=0.500;AN=2;BaseQRankSum=-0.230;ClippingRankSum=0.000;DP=35;ExcessHet=3.0103;FS=1.320;MLEAC=1;MLEAF=0.500;MQ=43.94;MQRankSum=-0.860;QD=20.45;ReadPosRankSum=0.894;SOR=0.615	GT:AD:DP:GQ:PL	0/1:16,19:35:99:744,0,615
3R	29607691	.	C	A	673.77	.	AC=1;AF=0.500;AN=2;BaseQRankSum=0.630;ClippingRankSum=0.000;DP=34;ExcessHet=3.0103;FS=1.281;MLEAC=1;MLEAF=0.500;MQ=43.94;MQRankSum=-0.884;QD=19.82;ReadPosRankSum=1.070;SOR=0.495	GT:AD:DP:GQ:PL	0/1:16,18:34:99:702,0,618
3R	29607792	.	A	AGTCGAG	810.73	.	AC=1;AF=0.500;AN=2;BaseQRankSum=0.465;ClippingRankSum=0.000;DP=42;ExcessHet=3.0103;FS=2.709;MLEAC=1;MLEAF=0.500;MQ=43.86;MQRankSum=-1.748;QD=19.30;ReadPosRankSum=-0.542;SOR=1.182	GT:AD:DP:GQ:PL	0/1:21,21:42:99:848,0,1218
3R	29607952	.	T	C	572.77	.	AC=1;AF=0.500;AN=2;BaseQRankSum=-1.949;ClippingRankSum=0.000;DP=54;ExcessHet=3.0103;FS=2.319;MLEAC=1;MLEAF=0.500;MQ=43.89;MQRankSum=-1.680;QD=10.61;ReadPosRankSum=-0.132;SOR=0.901	GT:AD:DP:GQ:PL	0/1:26,28:54:99:601,0,605
3R	29608031	.	TCCACTTTTATACGCGCCTG	T	983.73	.	AC=1;AF=0.500;AN=2;BaseQRankSum=0.914;ClippingRankSum=0.000;DP=53;ExcessHet=3.0103;FS=0.000;MLEAC=1;MLEAF=0.500;MQ=43.44;MQRankSum=-4.435;QD=18.56;ReadPosRankSum=0.284;SOR=0.616	GT:AD:DP:GQ:PL	0/1:26,27:53:99:1021,0,1036
3R	29608110	.	GCACCC	G	1069.73	.	AC=1;AF=0.500;AN=2;BaseQRankSum=0.460;ClippingRankSum=0.000;DP=54;ExcessHet=3.0103;FS=1.082;MLEAC=1;MLEAF=0.500;MQ=43.22;MQRankSum=-3.905;QD=20.98;ReadPosRankSum=-0.559;SOR=0.481	GT:AD:DP:GQ:PL	0/1:23,28:51:99:1107,0,899
3R	29608163	.	C	T	629.77	.	AC=1;AF=0.500;AN=2;BaseQRankSum=-1.583;ClippingRankSum=0.000;DP=47;ExcessHet=3.0103;FS=6.450;MLEAC=1;MLEAF=0.500;MQ=43.31;MQRankSum=-2.664;QD=13.40;ReadPosRankSum=-2.460;SOR=0.321	GT:AD:DP:GQ:PL	0/1:16,31:47:99:658,0,278
3R	29608181	.	G	T	704.77	.	AC=1;AF=0.500;AN=2;BaseQRankSum=-0.894;ClippingRankSum=0.000;DP=48;ExcessHet=3.0103;FS=4.678;MLEAC=1;MLEAF=0.500;MQ=43.33;MQRankSum=-2.492;QD=14.68;ReadPosRankSum=-1.847;SOR=0.219	GT:AD:DP:GQ:PL	0/1:15,33:48:99:733,0,268
3R	29608194	.	G	T	698.77	.	AC=1;AF=0.500;AN=2;BaseQRankSum=-2.409;ClippingRankSum=0.000;DP=51;ExcessHet=3.0103;FS=8.472;MLEAC=1;MLEAF=0.500;MQ=43.37;MQRankSum=-2.713;QD=13.70;ReadPosRankSum=-0.602;SOR=0.266	GT:AD:DP:GQ:PL	0/1:18,33:51:99:727,0,359
3R	29608264	.	C	T	690.77	.	AC=1;AF=0.500;AN=2;BaseQRankSum=3.324;ClippingRankSum=0.000;DP=49;ExcessHet=3.0103;FS=14.230;MLEAC=1;MLEAF=0.500;MQ=43.58;MQRankSum=-1.793;QD=14.10;ReadPosRankSum=0.032;SOR=0.936	GT:AD:DP:GQ:PL	0/1:18,31:49:99:719,0,328
3R	29608344	.	C	T	1294.77	.	AC=1;AF=0.500;AN=2;BaseQRankSum=1.000;ClippingRankSum=0.000;DP=54;ExcessHet=3.0103;FS=10.349;MLEAC=1;MLEAF=0.500;MQ=43.51;MQRankSum=-1.106;QD=23.98;ReadPosRankSum=-1.172;SOR=0.471	GT:AD:DP:GQ:PL	0/1:21,33:54:99:1323,0,759
3R	29608346	.	C	T	1294.77	.	AC=1;AF=0.500;AN=2;BaseQRankSum=-0.154;ClippingRankSum=0.000;DP=54;ExcessHet=3.0103;FS=10.349;MLEAC=1;MLEAF=0.500;MQ=43.51;MQRankSum=-1.106;QD=23.98;ReadPosRankSum=-0.994;SOR=0.471	GT:AD:DP:GQ:PL	0/1:21,33:54:99:1323,0,759
3R	29608357	.	G	A	650.77	.	AC=1;AF=0.500;AN=2;BaseQRankSum=0.336;ClippingRankSum=0.000;DP=52;ExcessHet=3.0103;FS=2.422;MLEAC=1;MLEAF=0.500;MQ=43.59;MQRankSum=-1.676;QD=12.51;ReadPosRankSum=0.327;SOR=0.709	GT:AD:DP:GQ:PL	0/1:21,31:52:99:679,0,418
3R	29608384	.	T	C	1414.77	.	AC=1;AF=0.500;AN=2;BaseQRankSum=0.428;ClippingRankSum=0.000;DP=52;ExcessHet=3.0103;FS=0.000;MLEAC=1;MLEAF=0.500;MQ=43.59;MQRankSum=-1.415;QD=27.21;ReadPosRankSum=0.869;SOR=0.752	GT:AD:DP:GQ:PL	0/1:17,35:52:99:1443,0,665
3R	29608385	.	A	C	1414.77	.	AC=1;AF=0.500;AN=2;BaseQRankSum=-0.417;ClippingRankSum=0.000;DP=52;ExcessHet=3.0103;FS=0.000;MLEAC=1;MLEAF=0.500;MQ=43.59;MQRankSum=-1.415;QD=27.21;ReadPosRankSum=0.451;SOR=0.752	GT:AD:DP:GQ:PL	0/1:17,35:52:99:1443,0,665
3R	29608387	.	G	A	1411.77	.	AC=1;AF=0.500;AN=2;BaseQRankSum=0.721;ClippingRankSum=0.000;DP=52;ExcessHet=3.0103;FS=0.000;MLEAC=1;MLEAF=0.500;MQ=43.59;MQRankSum=-1.352;QD=27.15;ReadPosRankSum=-0.838;SOR=0.582	GT:AD:DP:GQ:PL	0/1:16,36:52:99:1440,0,687
3R	29608397	.	G	A	1333.77	.	AC=1;AF=0.500;AN=2;BaseQRankSum=-0.185;ClippingRankSum=0.000;DP=50;ExcessHet=3.0103;FS=0.000;MLEAC=1;MLEAF=0.500;MQ=43.57;MQRankSum=-1.393;QD=26.68;ReadPosRankSum=1.756;SOR=0.811	GT:AD:DP:GQ:PL	0/1:16,34:50:99:1362,0,600
3R	29608547	.	T	C	756.77	.	AC=1;AF=0.500;AN=2;BaseQRankSum=-1.053;ClippingRankSum=0.000;DP=50;ExcessHet=3.0103;FS=0.000;MLEAC=1;MLEAF=0.500;MQ=44.00;MQRankSum=0.000;QD=15.14;ReadPosRankSum=-0.134;SOR=0.612	GT:AD:DP:GQ:PL	0/1:15,35:50:99:785,0,230
3R	29608578	.	C	T	646.77	.	AC=1;AF=0.500;AN=2;BaseQRankSum=-1.516;ClippingRankSum=0.000;DP=43;ExcessHet=3.0103;FS=0.000;MLEAC=1;MLEAF=0.500;MQ=44.00;MQRankSum=0.000;QD=15.40;ReadPosRankSum=0.528;SOR=0.903	GT:AD:DP:GQ:PL	0/1:13,29:42:99:675,0,245
3R	29608725	.	A	G	548.77	.	AC=1;AF=0.500;AN=2;BaseQRankSum=-2.893;ClippingRankSum=0.000;DP=43;ExcessHet=3.0103;FS=6.905;MLEAC=1;MLEAF=0.500;MQ=44.00;MQRankSum=0.000;QD=13.07;ReadPosRankSum=0.237;SOR=1.027	GT:AD:DP:GQ:PL	0/1:16,26:42:99:577,0,326
3R	29609197	.	CTGCT	C	1256.73	.	AC=1;AF=0.500;AN=2;BaseQRankSum=0.183;ClippingRankSum=0.000;DP=55;ExcessHet=3.0103;FS=5.572;MLEAC=1;MLEAF=0.500;MQ=44.00;MQRankSum=0.000;QD=22.85;ReadPosRankSum=0.450;SOR=0.828	GT:AD:DP:GQ:PL	0/1:22,33:55:99:1294,0,2367
3R	29609202	.	ACACG	A	1250.73	.	AC=1;AF=0.500;AN=2;BaseQRankSum=1.583;ClippingRankSum=0.000;DP=57;ExcessHet=3.0103;FS=3.671;MLEAC=1;MLEAF=0.500;MQ=44.00;MQRankSum=0.000;QD=21.94;ReadPosRankSum=1.057;SOR=0.921	GT:AD:DP:GQ:PL	0/1:24,33:57:99:1288,0,2441
3R	29610044	.	G	A	741.77	.	AC=1;AF=0.500;AN=2;BaseQRankSum=-2.424;ClippingRankSum=0.000;DP=54;ExcessHet=3.0103;FS=9.306;MLEAC=1;MLEAF=0.500;MQ=43.73;MQRankSum=-0.879;QD=14.26;ReadPosRankSum=-0.332;SOR=1.502	GT:AD:DP:GQ:PL	0/1:15,37:52:99:770,0,264
3R	29611252	.	C	CTACAGATACAGACTCAGGCGCAGA	936.73	.	AC=1;AF=0.500;AN=2;BaseQRankSum=0.439;ClippingRankSum=0.000;DP=40;ExcessHet=3.0103;FS=3.179;MLEAC=1;MLEAF=0.500;MQ=43.12;MQRankSum=-0.442;QD=26.76;ReadPosRankSum=-1.555;SOR=1.265	GT:AD:DP:GQ:PL	0/1:13,22:35:99:974,0,599
3R	29611325	.	G	A	446.77	.	AC=1;AF=0.500;AN=2;BaseQRankSum=-1.286;ClippingRankSum=0.000;DP=39;ExcessHet=3.0103;FS=0.000;MLEAC=1;MLEAF=0.500;MQ=44.93;MQRankSum=1.286;QD=11.76;ReadPosRankSum=-1.022;SOR=0.874	GT:AD:DP:GQ:PL	0/1:16,22:38:99:475,0,330
3R	29611419	.	T	C	657.77	.	AC=1;AF=0.500;AN=2;BaseQRankSum=-1.316;ClippingRankSum=0.000;DP=49;ExcessHet=3.0103;FS=0.000;MLEAC=1;MLEAF=0.500;MQ=43.64;MQRankSum=-1.573;QD=13.42;ReadPosRankSum=-1.248;SOR=0.542	GT:AD:DP:GQ:PL	0/1:20,29:49:99:686,0,408
3R	29611437	.	T	C	519.77	.	AC=1;AF=0.500;AN=2;BaseQRankSum=-1.700;ClippingRankSum=0.000;DP=48;ExcessHet=3.0103;FS=0.000;MLEAC=1;MLEAF=0.500;MQ=43.63;MQRankSum=-1.839;QD=10.83;ReadPosRankSum=0.695;SOR=0.620	GT:AD:DP:GQ:PL	0/1:22,26:48:99:548,0,460
3R	29611502	.	G	T	478.77	.	AC=1;AF=0.500;AN=2;BaseQRankSum=-0.410;ClippingRankSum=0.000;DP=50;ExcessHet=3.0103;FS=0.000;MLEAC=1;MLEAF=0.500;MQ=43.75;MQRankSum=-2.312;QD=9.58;ReadPosRankSum=-0.352;SOR=0.861	GT:AD:DP:GQ:PL	0/1:25,25:50:99:507,0,537
3R	29611774	.	CGCCACTGGCAATTATTAT	C	1080.73	.	AC=1;AF=0.500;AN=2;BaseQRankSum=-0.474;ClippingRankSum=0.000;DP=61;ExcessHet=3.0103;FS=3.679;MLEAC=1;MLEAF=0.500;MQ=43.90;MQRankSum=-1.743;QD=18.63;ReadPosRankSum=0.322;SOR=0.430	GT:AD:DP:GQ:PL	0/1:29,29:58:99:1118,0,5118
3R	29611990	.	G	T	653.77	.	AC=1;AF=0.500;AN=2;BaseQRankSum=0.211;ClippingRankSum=0.000;DP=59;ExcessHet=3.0103;FS=0.000;MLEAC=1;MLEAF=0.500;MQ=43.97;MQRankSum=-0.916;QD=11.08;ReadPosRankSum=-0.956;SOR=0.611	GT:AD:DP:GQ:PL	0/1:28,31:59:99:682,0,594
3R	29612219	.	G	A	1110.77	.	AC=1;AF=0.500;AN=2;BaseQRankSum=1.639;ClippingRankSum=0.000;DP=55;ExcessHet=3.0103;FS=0.000;MLEAC=1;MLEAF=0.500;MQ=43.65;MQRankSum=0.206;QD=20.20;ReadPosRankSum=0.649;SOR=0.718	GT:AD:DP:GQ:PL	0/1:26,29:55:99:1139,0,1158
3R	29612220	.	T	G	1110.77	.	AC=1;AF=0.500;AN=2;BaseQRankSum=-1.224;ClippingRankSum=0.000;DP=55;ExcessHet=3.0103;FS=0.000;MLEAC=1;MLEAF=0.500;MQ=43.65;MQRankSum=0.206;QD=20.20;ReadPosRankSum=0.700;SOR=0.718	GT:AD:DP:GQ:PL	0/1:26,29:55:99:1139,0,1158
3R	29612240	.	A	AATCGG	945.73	.	AC=1;AF=0.500;AN=2;BaseQRankSum=0.945;ClippingRankSum=0.000;DP=47;ExcessHet=3.0103;FS=0.000;MLEAC=1;MLEAF=0.500;MQ=43.65;MQRankSum=0.780;QD=20.12;ReadPosRankSum=1.365;SOR=0.713	GT:AD:DP:GQ:PL	0/1:22,25:47:99:983,0,1484
3R	29612690	.	C	T	343.77	.	AC=1;AF=0.500;AN=2;BaseQRankSum=0.659;ClippingRankSum=0.000;DP=42;ExcessHet=3.0103;FS=4.561;MLEAC=1;MLEAF=0.500;MQ=43.51;MQRankSum=-1.786;QD=8.18;ReadPosRankSum=0.494;SOR=1.025	GT:AD:DP:GQ:PL	0/1:24,18:42:99:372,0,496
3R	29612750	.	A	G	355.77	.	AC=1;AF=0.500;AN=2;BaseQRankSum=0.149;ClippingRankSum=0.000;DP=37;ExcessHet=3.0103;FS=1.250;MLEAC=1;MLEAF=0.500;MQ=43.95;MQRankSum=1.056;QD=9.88;ReadPosRankSum=0.414;SOR=0.919	GT:AD:DP:GQ:PL	0/1:18,18:36:99:384,0,385
3R	29612856	.	G	T	597.77	.	AC=1;AF=0.500;AN=2;BaseQRankSum=1.063;ClippingRankSum=0.000;DP=53;ExcessHet=3.0103;FS=0.000;MLEAC=1;MLEAF=0.500;MQ=44.00;MQRankSum=0.000;QD=11.28;ReadPosRankSum=0.143;SOR=0.622	GT:AD:DP:GQ:PL	0/1:25,28:53:99:626,0,525
3R	29613058	.	T	TTTTGTG	1485.73	.	AC=1;AF=0.500;AN=2;BaseQRankSum=-0.481;ClippingRankSum=0.000;DP=53;ExcessHet=3.0103;FS=1.169;MLEAC=1;MLEAF=0.500;MQ=43.37;MQRankSum=-1.725;QD=29.13;ReadPosRankSum=0.457;SOR=1.002	GT:AD:DP:GQ:PL	0/1:16,35:51:99:1523,0,1009
3R	29613144	.	A	C	779.77	.	AC=1;AF=0.500;AN=2;BaseQRankSum=-1.208;ClippingRankSum=0.000;DP=55;ExcessHet=3.0103;FS=3.945;MLEAC=1;MLEAF=0.500;MQ=43.80;MQRankSum=-1.259;QD=14.18;ReadPosRankSum=-1.552;SOR=0.736	GT:AD:DP:GQ:PL	0/1:19,36:55:99:808,0,360
3R	29613208	.	G	A	757.77	.	AC=1;AF=0.500;AN=2;BaseQRankSum=1.612;ClippingRankSum=0.000;DP=56;ExcessHet=3.0103;FS=2.369;MLEAC=1;MLEAF=0.500;MQ=43.97;MQRankSum=-0.708;QD=13.53;ReadPosRankSum=0.013;SOR=0.392	GT:AD:DP:GQ:PL	0/1:20,36:56:99:786,0,361
3R	29613240	.	T	A	751.77	.	AC=1;AF=0.500;AN=2;BaseQRankSum=1.521;ClippingRankSum=0.000;DP=55;ExcessHet=3.0103;FS=1.087;MLEAC=1;MLEAF=0.500;MQ=43.96;MQRankSum=-0.729;QD=13.92;ReadPosRankSum=1.227;SOR=0.665	GT:AD:DP:GQ:PL	0/1:20,34:54:99:780,0,377
3R	29613288	.	A	G	533.77	.	AC=1;AF=0.500;AN=2;BaseQRankSum=0.093;ClippingRankSum=0.000;DP=42;ExcessHet=3.0103;FS=1.351;MLEAC=1;MLEAF=0.500;MQ=44.00;MQRankSum=0.000;QD=12.71;ReadPosRankSum=-0.332;SOR=0.392	GT:AD:DP:GQ:PL	0/1:16,26:42:99:562,0,307
3R	29613343	.	A	G	408.77	.	AC=1;AF=0.500;AN=2;BaseQRankSum=-2.629;ClippingRankSum=0.000;DP=32;ExcessHet=3.0103;FS=7.128;MLEAC=1;MLEAF=0.500;MQ=44.00;MQRankSum=0.000;QD=12.77;ReadPosRankSum=0.409;SOR=2.303	GT:AD:DP:GQ:PL	0/1:13,19:32:99:437,0,260
3R	29613383	.	C	G	872.77	.	AC=1;AF=0.500;AN=2;BaseQRankSum=-1.590;ClippingRankSum=0.000;DP=35;ExcessHet=3.0103;FS=1.511;MLEAC=1;MLEAF=0.500;MQ=43.94;MQRankSum=-0.662;QD=24.94;ReadPosRankSum=0.000;SOR=1.112	GT:AD:DP:GQ:PL	0/1:12,23:35:99:901,0,513
3R	29613402	.	G	A	884.77	.	AC=1;AF=0.500;AN=2;BaseQRankSum=1.773;ClippingRankSum=0.000;DP=33;ExcessHet=3.0103;FS=3.599;MLEAC=1;MLEAF=0.500;MQ=43.94;MQRankSum=-0.643;QD=26.81;ReadPosRankSum=-0.172;SOR=1.674	GT:AD:DP:GQ:PL	0/1:11,22:33:99:913,0,523
3R	29613408	.	ACACG	A	906.73	.	AC=1;AF=0.500;AN=2;BaseQRankSum=-0.145;ClippingRankSum=0.000;DP=35;ExcessHet=3.0103;FS=5.339;MLEAC=1;MLEAF=0.500;MQ=43.94;MQRankSum=-0.662;QD=25.91;ReadPosRankSum=0.000;SOR=1.708	GT:AD:DP:GQ:PL	0/1:12,23:35:99:944,0,520
3R	29613444	.	GCA	G	440.73	.	AC=1;AF=0.500;AN=2;BaseQRankSum=-0.181;ClippingRankSum=0.000;DP=35;ExcessHet=3.0103;FS=3.102;MLEAC=1;MLEAF=0.500;MQ=43.94;MQRankSum=-0.819;QD=13.77;ReadPosRankSum=0.647;SOR=0.307	GT:AD:DP:GQ:PL	0/1:14,18:32:99:478,0,352
3R	29613544	.	G	T	342.77	.	AC=1;AF=0.500;AN=2;BaseQRankSum=-0.800;ClippingRankSum=0.000;DP=30;ExcessHet=3.0103;FS=0.000;MLEAC=1;MLEAF=0.500;MQ=43.69;MQRankSum=-1.126;QD=11.43;ReadPosRankSum=0.765;SOR=0.527	GT:AD:DP:GQ:PL	0/1:12,18:30:99:371,0,253
3R	29613635	.	C	T	533.77	.	AC=1;AF=0.500;AN=2;BaseQRankSum=-0.269;ClippingRankSum=0.000;DP=36;ExcessHet=3.0103;FS=7.781;MLEAC=1;MLEAF=0.500;MQ=43.72;MQRankSum=-0.927;QD=15.25;ReadPosRankSum=-0.958;SOR=0.444	GT:AD:DP:GQ:PL	0/1:11,24:35:99:562,0,201
3R	29613687	.	G	T	478.77	.	AC=1;AF=0.500;AN=2;BaseQRankSum=-1.415;ClippingRankSum=0.000;DP=44;ExcessHet=3.0103;FS=4.454;MLEAC=1;MLEAF=0.500;MQ=43.54;MQRankSum=0.364;QD=11.13;ReadPosRankSum=2.288;SOR=0.554	GT:AD:DP:GQ:PL	0/1:19,24:43:99:507,0,387
3R	29615106	.	G	GC	444.73	.	AC=1;AF=0.500;AN=2;BaseQRankSum=1.105;ClippingRankSum=0.000;DP=54;ExcessHet=3.0103;FS=6.181;MLEAC=1;MLEAF=0.500;MQ=44.00;MQRankSum=0.000;QD=8.39;ReadPosRankSum=1.362;SOR=0.217	GT:AD:DP:GQ:PL	0/1:27,26:53:99:482,0,499
3R	29615178	.	G	C	566.77	.	AC=1;AF=0.500;AN=2;BaseQRankSum=2.608;ClippingRankSum=0.000;DP=56;ExcessHet=3.0103;FS=5.620;MLEAC=1;MLEAF=0.500;MQ=44.00;MQRankSum=0.000;QD=10.12;ReadPosRankSum=0.468;SOR=0.231	GT:AD:DP:GQ:PL	0/1:29,27:56:99:595,0,597
3R	29615220	.	C	T	545.77	.	AC=1;AF=0.500;AN=2;BaseQRankSum=-2.897;ClippingRankSum=0.000;DP=54;ExcessHet=3.0103;FS=7.543;MLEAC=1;MLEAF=0.500;MQ=43.35;MQRankSum=-1.964;QD=10.11;ReadPosRankSum=-0.459;SOR=0.202	GT:AD:DP:GQ:PL	0/1:26,28:54:99:574,0,554
3R	29615252	.	T	C	697.77	.	AC=1;AF=0.500;AN=2;BaseQRankSum=0.000;ClippingRankSum=0.000;DP=54;ExcessHet=3.0103;FS=3.869;MLEAC=1;MLEAF=0.500;MQ=43.31;MQRankSum=-1.835;QD=12.92;ReadPosRankSum=-1.899;SOR=0.337	GT:AD:DP:GQ:PL	0/1:21,33:54:99:726,0,422
3R	29615268	.	C	CT	575.73	.	AC=1;AF=0.500;AN=2;BaseQRankSum=-1.060;ClippingRankSum=0.000;DP=56;ExcessHet=3.0103;FS=0.000;MLEAC=1;MLEAF=0.500;MQ=43.34;MQRankSum=-1.648;QD=10.86;ReadPosRankSum=-0.400;SOR=0.610	GT:AD:DP:GQ:PL	0/1:21,32:53:99:613,0,337
3R	29615383	.	A	C	925.77	.	AC=1;AF=0.500;AN=2;BaseQRankSum=-0.797;ClippingRankSum=0.000;DP=71;ExcessHet=3.0103;FS=0.915;MLEAC=1;MLEAF=0.500;MQ=43.85;MQRankSum=-0.685;QD=13.04;ReadPosRankSum=-2.017;SOR=0.509	GT:AD:DP:GQ:PL	0/1:30,41:71:99:954,0,599
3R	29615444	.	T	C	852.77	.	AC=1;AF=0.500;AN=2;BaseQRankSum=0.998;ClippingRankSum=0.000;DP=69;ExcessHet=3.0103;FS=0.917;MLEAC=1;MLEAF=0.500;MQ=43.85;MQRankSum=-0.847;QD=12.36;ReadPosRankSum=0.355;SOR=0.525	GT:AD:DP:GQ:PL	0/1:32,37:69:99:881,0,682
3R	29615462	.	A	T	855.77	.	AC=1;AF=0.500;AN=2;BaseQRankSum=-0.406;ClippingRankSum=0.000;DP=72;ExcessHet=3.0103;FS=0.000;MLEAC=1;MLEAF=0.500;MQ=43.97;MQRankSum=-0.904;QD=12.05;ReadPosRankSum=0.196;SOR=0.638	GT:AD:DP:GQ:PL	0/1:33,38:71:99:884,0,655
3R	29615501	.	T	A	562.77	.	AC=1;AF=0.500;AN=2;BaseQRankSum=1.706;ClippingRankSum=0.000;DP=57;ExcessHet=3.0103;FS=0.000;MLEAC=1;MLEAF=0.500;MQ=43.97;MQRankSum=-1.019;QD=9.87;ReadPosRankSum=-0.008;SOR=0.650	GT:AD:DP:GQ:PL	0/1:30,27:57:99:591,0,643
3R	29615554	.	G	T	1131.77	.	AC=1;AF=0.500;AN=2;BaseQRankSum=2.809;ClippingRankSum=0.000;DP=62;ExcessHet=3.0103;FS=0.000;MLEAC=1;MLEAF=0.500;MQ=44.00;MQRankSum=0.000;QD=18.25;ReadPosRankSum=-0.365;SOR=0.700	GT:AD:DP:GQ:PL	0/1:31,31:62:99:1160,0,1131
3R	29615555	.	T	G	1131.77	.	AC=1;AF=0.500;AN=2;BaseQRankSum=0.983;ClippingRankSum=0.000;DP=61;ExcessHet=3.0103;FS=0.971;MLEAC=1;MLEAF=0.500;MQ=44.00;MQRankSum=0.000;QD=18.55;ReadPosRankSum=0.034;SOR=0.646	GT:AD:DP:GQ:PL	0/1:30,31:61:99:1160,0,1131
3R	29615623	.	G	A	728.77	.	AC=1;AF=0.500;AN=2;BaseQRankSum=-1.058;ClippingRankSum=0.000;DP=55;ExcessHet=3.0103;FS=1.053;MLEAC=1;MLEAF=0.500;MQ=44.00;MQRankSum=0.000;QD=13.25;ReadPosRankSum=0.338;SOR=0.737	GT:AD:DP:GQ:PL	0/1:21,34:55:99:757,0,433
3R	29615677	.	G	T	778.77	.	AC=1;AF=0.500;AN=2;BaseQRankSum=-0.600;ClippingRankSum=0.000;DP=61;ExcessHet=3.0103;FS=0.000;MLEAC=1;MLEAF=0.500;MQ=44.00;MQRankSum=0.000;QD=12.77;ReadPosRankSum=0.510;SOR=0.802	GT:AD:DP:GQ:PL	0/1:24,37:61:99:807,0,484
3R	29615695	.	T	G	1470.77	.	AC=1;AF=0.500;AN=2;BaseQRankSum=0.979;ClippingRankSum=0.000;DP=64;ExcessHet=3.0103;FS=2.145;MLEAC=1;MLEAF=0.500;MQ=44.00;MQRankSum=0.000;QD=22.98;ReadPosRankSum=-0.509;SOR=0.914	GT:AD:DP:GQ:PL	0/1:25,39:64:99:1499,0,937
3R	29615704	.	G	T	1458.77	.	AC=1;AF=0.500;AN=2;BaseQRankSum=-0.346;ClippingRankSum=0.000;DP=65;ExcessHet=3.0103;FS=3.417;MLEAC=1;MLEAF=0.500;MQ=44.00;MQRankSum=0.000;QD=22.44;ReadPosRankSum=-0.286;SOR=0.767	GT:AD:DP:GQ:PL	0/1:27,38:65:99:1487,0,973
3R	29615725	.	G	T	855.77	.	AC=1;AF=0.500;AN=2;BaseQRankSum=-0.985;ClippingRankSum=0.000;DP=68;ExcessHet=3.0103;FS=3.357;MLEAC=1;MLEAF=0.500;MQ=44.00;MQRankSum=0.000;QD=12.58;ReadPosRankSum=-0.910;SOR=0.467	GT:AD:DP:GQ:PL	0/1:27,41:68:99:884,0,528
3R	29615742	.	G	A	855.77	.	AC=1;AF=0.500;AN=2;BaseQRankSum=0.284;ClippingRankSum=0.000;DP=67;ExcessHet=3.0103;FS=0.949;MLEAC=1;MLEAF=0.500;MQ=44.00;MQRankSum=0.000;QD=12.77;ReadPosRankSum=-0.381;SOR=0.507	GT:AD:DP:GQ:PL	0/1:27,40:67:99:884,0,524
3R	29615756	.	G	A	1447.77	.	AC=1;AF=0.500;AN=2;BaseQRankSum=2.893;ClippingRankSum=0.000;DP=66;ExcessHet=3.0103;FS=2.047;MLEAC=1;MLEAF=0.500;MQ=44.00;MQRankSum=0.000;QD=21.94;ReadPosRankSum=-0.292;SOR=0.567	GT:AD:DP:GQ:PL	0/1:27,39:66:99:1476,0,1016
3R	29615757	.	A	G	1447.77	.	AC=1;AF=0.500;AN=2;BaseQRankSum=-2.862;ClippingRankSum=0.000;DP=62;ExcessHet=3.0103;FS=2.093;MLEAC=1;MLEAF=0.500;MQ=44.00;MQRankSum=0.000;QD=23.35;ReadPosRankSum=0.718;SOR=0.573	GT:AD:DP:GQ:PL	0/1:27,35:62:99:1476,0,1016
3R	29616540	.	T	C	526.77	.	AC=1;AF=0.500;AN=2;BaseQRankSum=-0.013;ClippingRankSum=0.000;DP=43;ExcessHet=3.0103;FS=1.213;MLEAC=1;MLEAF=0.500;MQ=44.00;MQRankSum=0.000;QD=12.25;ReadPosRankSum=1.004;SOR=0.416	GT:AD:DP:GQ:PL	0/1:18,25:43:99:555,0,367
3R	29616747	.	T	G	495.77	.	AC=1;AF=0.500;AN=2;BaseQRankSum=0.366;ClippingRankSum=0.000;DP=41;ExcessHet=3.0103;FS=0.000;MLEAC=1;MLEAF=0.500;MQ=44.00;MQRankSum=0.000;QD=12.09;ReadPosRankSum=-0.529;SOR=0.593	GT:AD:DP:GQ:PL	0/1:17,24:41:99:524,0,335
3R	29617376	.	C	G	683.77	.	AC=1;AF=0.500;AN=2;BaseQRankSum=-1.241;ClippingRankSum=0.000;DP=56;ExcessHet=3.0103;FS=5.572;MLEAC=1;MLEAF=0.500;MQ=43.76;MQRankSum=-2.126;QD=12.21;ReadPosRankSum=-1.058;SOR=0.799	GT:AD:DP:GQ:PL	0/1:23,33:56:99:712,0,470
3R	29617394	.	T	C	596.77	.	AC=1;AF=0.500;AN=2;BaseQRankSum=-1.253;ClippingRankSum=0.000;DP=49;ExcessHet=3.0103;FS=6.109;MLEAC=1;MLEAF=0.500;MQ=43.72;MQRankSum=-2.127;QD=12.18;ReadPosRankSum=0.327;SOR=0.588	GT:AD:DP:GQ:PL	0/1:20,29:49:99:625,0,410
3R	29617417	.	A	T	1229.77	.	AC=1;AF=0.500;AN=2;BaseQRankSum=-1.255;ClippingRankSum=0.000;DP=51;ExcessHet=3.0103;FS=8.143;MLEAC=1;MLEAF=0.500;MQ=43.77;MQRankSum=-1.775;QD=24.11;ReadPosRankSum=0.995;SOR=0.884	GT:AD:DP:GQ:PL	0/1:19,32:51:99:1258,0,839
3R	29617422	.	G	A	1299.77	.	AC=1;AF=0.500;AN=2;BaseQRankSum=0.654;ClippingRankSum=0.000;DP=49;ExcessHet=3.0103;FS=8.293;MLEAC=1;MLEAF=0.500;MQ=43.76;MQRankSum=-1.837;QD=26.53;ReadPosRankSum=1.694;SOR=0.922	GT:AD:DP:GQ:PL	0/1:19,30:49:99:1328,0,804
3R	29617431	.	T	C	1296.77	.	AC=1;AF=0.500;AN=2;BaseQRankSum=1.746;ClippingRankSum=0.000;DP=48;ExcessHet=3.0103;FS=11.765;MLEAC=1;MLEAF=0.500;MQ=43.80;MQRankSum=-1.507;QD=27.02;ReadPosRankSum=1.100;SOR=0.450	GT:AD:DP:GQ:PL	0/1:17,31:48:99:1325,0,846
3R	29617433	.	A	G	1260.77	.	AC=1;AF=0.500;AN=2;BaseQRankSum=-0.760;ClippingRankSum=0.000;DP=49;ExcessHet=3.0103;FS=8.560;MLEAC=1;MLEAF=0.500;MQ=43.80;MQRankSum=-1.551;QD=25.73;ReadPosRankSum=1.505;SOR=0.272	GT:AD:DP:GQ:PL	0/1:18,31:49:99:1289,0,765
3R	29617435	.	A	T	1219.77	.	AC=1;AF=0.500;AN=2;BaseQRankSum=0.307;ClippingRankSum=0.000;DP=48;ExcessHet=3.0103;FS=6.502;MLEAC=1;MLEAF=0.500;MQ=43.80;MQRankSum=-1.507;QD=25.41;ReadPosRankSum=1.229;SOR=0.294	GT:AD:DP:GQ:PL	0/1:17,31:48:99:1248,0,768
3R	29617439	.	A	T	1170.77	.	AC=1;AF=0.500;AN=2;BaseQRankSum=0.280;ClippingRankSum=0.000;DP=49;ExcessHet=3.0103;FS=10.927;MLEAC=1;MLEAF=0.500;MQ=43.80;MQRankSum=-1.621;QD=23.89;ReadPosRankSum=2.035;SOR=0.368	GT:AD:DP:GQ:PL	0/1:19,30:49:99:1199,0,855
3R	29617443	.	A	G	1212.77	.	AC=1;AF=0.500;AN=2;BaseQRankSum=-1.302;ClippingRankSum=0.000;DP=47;ExcessHet=3.0103;FS=2.606;MLEAC=1;MLEAF=0.500;MQ=43.79;MQRankSum=-1.605;QD=25.80;ReadPosRankSum=1.688;SOR=0.459	GT:AD:DP:GQ:PL	0/1:18,29:47:99:1241,0,852
3R	29617446	.	A	G	1167.77	.	AC=1;AF=0.500;AN=2;BaseQRankSum=0.012;ClippingRankSum=0.000;DP=47;ExcessHet=3.0103;FS=1.134;MLEAC=1;MLEAF=0.500;MQ=43.83;MQRankSum=-1.433;QD=24.85;ReadPosRankSum=2.076;SOR=0.757	GT:AD:DP:GQ:PL	0/1:19,28:47:99:1196,0,897
3R	29617454	.	T	A	1164.77	.	AC=1;AF=0.500;AN=2;BaseQRankSum=1.247;ClippingRankSum=0.000;DP=51;ExcessHet=3.0103;FS=2.418;MLEAC=1;MLEAF=0.500;MQ=43.90;MQRankSum=-1.216;QD=22.84;ReadPosRankSum=2.034;SOR=0.500	GT:AD:DP:GQ:PL	0/1:22,29:51:99:1193,0,939
3R	29617458	.	T	C	1099.77	.	AC=1;AF=0.500;AN=2;BaseQRankSum=1.112;ClippingRankSum=0.000;DP=52;ExcessHet=3.0103;FS=2.304;MLEAC=1;MLEAF=0.500;MQ=43.96;MQRankSum=-0.852;QD=21.15;ReadPosRankSum=1.698;SOR=0.563	GT:AD:DP:GQ:PL	0/1:23,29:52:99:1128,0,972
3R	29617480	.	G	A	586.77	.	AC=1;AF=0.500;AN=2;BaseQRankSum=-0.626;ClippingRankSum=0.000;DP=51;ExcessHet=3.0103;FS=3.907;MLEAC=1;MLEAF=0.500;MQ=43.96;MQRankSum=-0.867;QD=11.51;ReadPosRankSum=-0.222;SOR=1.132	GT:AD:DP:GQ:PL	0/1:23,28:51:99:615,0,461
3R	29618015	.	G	C	493.77	.	AC=1;AF=0.500;AN=2;BaseQRankSum=0.567;ClippingRankSum=0.000;DP=48;ExcessHet=3.0103;FS=0.000;MLEAC=1;MLEAF=0.500;MQ=44.00;MQRankSum=0.000;QD=10.29;ReadPosRankSum=1.496;SOR=0.687	GT:AD:DP:GQ:PL	0/1:23,25:48:99:522,0,439
3R	29618107	.	C	T	670.77	.	AC=1;AF=0.500;AN=2;BaseQRankSum=0.423;ClippingRankSum=0.000;DP=56;ExcessHet=3.0103;FS=2.282;MLEAC=1;MLEAF=0.500;MQ=43.50;MQRankSum=0.209;QD=12.20;ReadPosRankSum=-0.552;SOR=0.777	GT:AD:DP:GQ:PL	0/1:24,31:55:99:699,0,512
3R	29618127	.	T	C	632.77	.	AC=1;AF=0.500;AN=2;BaseQRankSum=-2.168;ClippingRankSum=0.000;DP=53;ExcessHet=3.0103;FS=3.951;MLEAC=1;MLEAF=0.500;MQ=43.22;MQRankSum=0.917;QD=12.17;ReadPosRankSum=0.020;SOR=0.307	GT:AD:DP:GQ:PL	0/1:22,30:52:99:661,0,447
3R	29618160	.	C	T	757.77	.	AC=1;AF=0.500;AN=2;BaseQRankSum=1.623;ClippingRankSum=0.000;DP=60;ExcessHet=3.0103;FS=3.707;MLEAC=1;MLEAF=0.500;MQ=43.32;MQRankSum=1.015;QD=13.06;ReadPosRankSum=-0.240;SOR=0.444	GT:AD:DP:GQ:PL	0/1:23,35:58:99:786,0,412
3R	29618194	.	G	C	792.77	.	AC=1;AF=0.500;AN=2;BaseQRankSum=0.906;ClippingRankSum=0.000;DP=66;ExcessHet=3.0103;FS=3.425;MLEAC=1;MLEAF=0.500;MQ=43.60;MQRankSum=1.218;QD=12.20;ReadPosRankSum=0.155;SOR=0.376	GT:AD:DP:GQ:PL	0/1:27,38:65:99:821,0,531
3R	29618310	.	G	C	1481.77	.	AC=1;AF=0.500;AN=2;BaseQRankSum=3.674;ClippingRankSum=0.000;DP=74;ExcessHet=3.0103;FS=0.000;MLEAC=1;MLEAF=0.500;MQ=44.00;MQRankSum=0.000;QD=20.02;ReadPosRankSum=-0.853;SOR=0.776	GT:AD:DP:GQ:PL	0/1:34,40:74:99:1510,0,1502
3R	29618319	.	T	A	1456.77	.	AC=1;AF=0.500;AN=2;BaseQRankSum=-0.374;ClippingRankSum=0.000;DP=72;ExcessHet=3.0103;FS=1.933;MLEAC=1;MLEAF=0.500;MQ=44.00;MQRankSum=0.000;QD=20.23;ReadPosRankSum=-1.117;SOR=0.483	GT:AD:DP:GQ:PL	0/1:33,39:72:99:1485,0,1482
3R	29618683	.	T	G	498.77	.	AC=1;AF=0.500;AN=2;BaseQRankSum=0.026;ClippingRankSum=0.000;DP=42;ExcessHet=3.0103;FS=0.000;MLEAC=1;MLEAF=0.500;MQ=44.00;MQRankSum=0.000;QD=11.88;ReadPosRankSum=2.042;SOR=0.648	GT:AD:DP:GQ:PL	0/1:18,24:42:99:527,0,352
3R	29618788	.	G	A	374.77	.	AC=1;AF=0.500;AN=2;BaseQRankSum=1.767;ClippingRankSum=0.000;DP=39;ExcessHet=3.0103;FS=6.884;MLEAC=1;MLEAF=0.500;MQ=43.56;MQRankSum=-0.975;QD=9.61;ReadPosRankSum=-1.239;SOR=1.138	GT:AD:DP:GQ:PL	0/1:20,19:39:99:403,0,407
3R	29618837	.	G	T	559.77	.	AC=1;AF=0.500;AN=2;BaseQRankSum=-0.843;ClippingRankSum=0.000;DP=49;ExcessHet=3.0103;FS=0.000;MLEAC=1;MLEAF=0.500;MQ=43.65;MQRankSum=-0.862;QD=11.42;ReadPosRankSum=-0.099;SOR=0.765	GT:AD:DP:GQ:PL	0/1:22,27:49:99:588,0,454
3R	29618978	.	CCGCTCTCGCGCCGT	C	918.73	.	AC=1;AF=0.500;AN=2;BaseQRankSum=0.728;ClippingRankSum=0.000;DP=45;ExcessHet=3.0103;FS=2.776;MLEAC=1;MLEAF=0.500;MQ=44.98;MQRankSum=1.425;QD=21.37;ReadPosRankSum=-0.454;SOR=1.288	GT:AD:DP:GQ:PL	0/1:17,26:43:99:956,0,2127
3R	29619673	.	C	T	1340.77	.	AC=1;AF=0.500;AN=2;BaseQRankSum=2.454;ClippingRankSum=0.000;DP=56;ExcessHet=3.0103;FS=0.000;MLEAC=1;MLEAF=0.500;MQ=44.00;MQRankSum=0.000;QD=23.94;ReadPosRankSum=0.374;SOR=0.811	GT:AD:DP:GQ:PL	0/1:22,34:56:99:1369,0,1014
3R	29619674	.	C	T	1340.77	.	AC=1;AF=0.500;AN=2;BaseQRankSum=2.914;ClippingRankSum=0.000;DP=56;ExcessHet=3.0103;FS=0.000;MLEAC=1;MLEAF=0.500;MQ=44.00;MQRankSum=0.000;QD=23.94;ReadPosRankSum=0.374;SOR=0.811	GT:AD:DP:GQ:PL	0/1:22,34:56:99:1369,0,1014
3R	29619677	.	G	T	1340.77	.	AC=1;AF=0.500;AN=2;BaseQRankSum=1.437;ClippingRankSum=0.000;DP=56;ExcessHet=3.0103;FS=1.048;MLEAC=1;MLEAF=0.500;MQ=44.00;MQRankSum=0.000;QD=23.94;ReadPosRankSum=0.065;SOR=0.941	GT:AD:DP:GQ:PL	0/1:22,34:56:99:1369,0,1014
3R	29619730	.	C	T	673.77	.	AC=1;AF=0.500;AN=2;BaseQRankSum=3.524;ClippingRankSum=0.000;DP=55;ExcessHet=3.0103;FS=3.794;MLEAC=1;MLEAF=0.500;MQ=43.96;MQRankSum=1.173;QD=12.25;ReadPosRankSum=-0.136;SOR=0.339	GT:AD:DP:GQ:PL	0/1:24,31:55:99:702,0,472
3R	29619778	.	C	T	1151.77	.	AC=1;AF=0.500;AN=2;BaseQRankSum=0.746;ClippingRankSum=0.000;DP=54;ExcessHet=3.0103;FS=3.900;MLEAC=1;MLEAF=0.500;MQ=43.96;MQRankSum=1.155;QD=21.33;ReadPosRankSum=-0.426;SOR=0.307	GT:AD:DP:GQ:PL	0/1:24,30:54:99:1180,0,946
3R	29619781	.	A	C	1179.77	.	AC=1;AF=0.500;AN=2;BaseQRankSum=-0.334;ClippingRankSum=0.000;DP=54;ExcessHet=3.0103;FS=2.387;MLEAC=1;MLEAF=0.500;MQ=43.96;MQRankSum=1.198;QD=21.85;ReadPosRankSum=-0.959;SOR=0.375	GT:AD:DP:GQ:PL	0/1:23,31:54:99:1208,0,943
3R	29620012	.	G	A	271.77	.	AC=1;AF=0.500;AN=2;BaseQRankSum=-0.036;ClippingRankSum=0.000;DP=22;ExcessHet=3.0103;FS=4.200;MLEAC=1;MLEAF=0.500;MQ=43.87;MQRankSum=-0.740;QD=12.35;ReadPosRankSum=1.091;SOR=0.169	GT:AD:DP:GQ:PL	0/1:9,13:22:99:300,0,189
3R	29620057	.	C	T	355.77	.	AC=1;AF=0.500;AN=2;BaseQRankSum=1.427;ClippingRankSum=0.000;DP=24;ExcessHet=3.0103;FS=1.756;MLEAC=1;MLEAF=0.500;MQ=43.88;MQRankSum=-0.619;QD=14.82;ReadPosRankSum=-1.335;SOR=0.374	GT:AD:DP:GQ:PL	0/1:8,16:24:99:384,0,134
3R	29620204	.	C	T	544.77	.	AC=1;AF=0.500;AN=2;BaseQRankSum=0.802;ClippingRankSum=0.000;DP=36;ExcessHet=3.0103;FS=14.748;MLEAC=1;MLEAF=0.500;MQ=43.76;MQRankSum=-1.147;QD=15.13;ReadPosRankSum=0.971;SOR=1.434	GT:AD:DP:GQ:PL	0/1:11,25:36:99:573,0,156
3R	29620276	.	A	G	489.77	.	AC=1;AF=0.500;AN=2;BaseQRankSum=0.458;ClippingRankSum=0.000;DP=36;ExcessHet=3.0103;FS=0.000;MLEAC=1;MLEAF=0.500;MQ=43.84;MQRankSum=-0.972;QD=13.60;ReadPosRankSum=-0.647;SOR=0.743	GT:AD:DP:GQ:PL	0/1:12,24:36:99:518,0,217
3R	29620300	.	C	T	373.77	.	AC=1;AF=0.500;AN=2;BaseQRankSum=-0.421;ClippingRankSum=0.000;DP=31;ExcessHet=3.0103;FS=0.000;MLEAC=1;MLEAF=0.500;MQ=43.91;MQRankSum=-0.728;QD=12.06;ReadPosRankSum=-0.045;SOR=0.693	GT:AD:DP:GQ:PL	0/1:12,19:31:99:402,0,209
3R	29620486	.	T	C	545.77	.	AC=1;AF=0.500;AN=2;BaseQRankSum=-0.585;ClippingRankSum=0.000;DP=49;ExcessHet=3.0103;FS=0.000;MLEAC=1;MLEAF=0.500;MQ=44.00;MQRankSum=0.000;QD=11.37;ReadPosRankSum=1.370;SOR=0.687	GT:AD:DP:GQ:PL	0/1:21,27:48:99:574,0,423
3R	29620555	.	A	AATG	909.73	.	AC=1;AF=0.500;AN=2;BaseQRankSum=-1.037;ClippingRankSum=0.000;DP=46;ExcessHet=3.0103;FS=2.635;MLEAC=1;MLEAF=0.500;MQ=43.94;MQRankSum=-0.867;QD=20.68;ReadPosRankSum=-1.899;SOR=0.938	GT:AD:DP:GQ:PL	0/1:20,24:44:99:947,0,769
3R	29620589	.	G	C	1000.77	.	AC=1;AF=0.500;AN=2;BaseQRankSum=-0.183;ClippingRankSum=0.000;DP=47;ExcessHet=3.0103;FS=0.000;MLEAC=1;MLEAF=0.500;MQ=43.94;MQRankSum=-0.856;QD=21.29;ReadPosRankSum=0.643;SOR=0.581	GT:AD:DP:GQ:PL	0/1:21,26:47:99:1029,0,880
3R	29620590	.	A	G	1000.77	.	AC=1;AF=0.500;AN=2;BaseQRankSum=-1.533;ClippingRankSum=0.000;DP=47;ExcessHet=3.0103;FS=0.000;MLEAC=1;MLEAF=0.500;MQ=43.94;MQRankSum=-0.856;QD=21.29;ReadPosRankSum=0.665;SOR=0.581	GT:AD:DP:GQ:PL	0/1:21,26:47:99:1029,0,880
3R	29620750	.	C	T	837.77	.	AC=1;AF=0.500;AN=2;BaseQRankSum=0.988;ClippingRankSum=0.000;DP=38;ExcessHet=3.0103;FS=1.290;MLEAC=1;MLEAF=0.500;MQ=43.95;MQRankSum=-0.800;QD=22.05;ReadPosRankSum=-0.133;SOR=1.085	GT:AD:DP:GQ:PL	0/1:16,22:38:99:866,0,1798
3R	29620758	.	TAAA	T	793.73	.	AC=1;AF=0.500;AN=2;BaseQRankSum=-0.680;ClippingRankSum=0.000;DP=36;ExcessHet=3.0103;FS=0.000;MLEAC=1;MLEAF=0.500;MQ=43.95;MQRankSum=-0.789;QD=22.05;ReadPosRankSum=-0.610;SOR=0.848	GT:AD:DP:GQ:PL	0/1:15,21:36:99:831,0,2083
3R	29620773	.	T	A	931.77	.	AC=1;AF=0.500;AN=2;BaseQRankSum=-0.710;ClippingRankSum=0.000;DP=39;ExcessHet=3.0103;FS=0.000;MLEAC=1;MLEAF=0.500;MQ=43.90;MQRankSum=-1.095;QD=23.89;ReadPosRankSum=-2.007;SOR=0.904	GT:AD:DP:GQ:PL	0/1:15,24:39:99:960,0,2133
3R	29620785	.	A	G	931.77	.	AC=1;AF=0.500;AN=2;BaseQRankSum=-0.532;ClippingRankSum=0.000;DP=38;ExcessHet=3.0103;FS=1.283;MLEAC=1;MLEAF=0.500;MQ=43.85;MQRankSum=-1.406;QD=24.52;ReadPosRankSum=-1.957;SOR=0.454	GT:AD:DP:GQ:PL	0/1:15,23:38:99:960,0,2158
3R	29620807	.	A	G	892.77	.	AC=1;AF=0.500;AN=2;BaseQRankSum=0.556;ClippingRankSum=0.000;DP=37;ExcessHet=3.0103;FS=2.887;MLEAC=1;MLEAF=0.500;MQ=43.89;MQRankSum=-1.145;QD=24.13;ReadPosRankSum=-0.944;SOR=0.348	GT:AD:DP:GQ:PL	0/1:15,22:37:99:921,0,1906
3R	29620811	.	G	C	805.77	.	AC=1;AF=0.500;AN=2;BaseQRankSum=1.474;ClippingRankSum=0.000;DP=37;ExcessHet=3.0103;FS=0.000;MLEAC=1;MLEAF=0.500;MQ=43.89;MQRankSum=-1.213;QD=21.78;ReadPosRankSum=-0.307;SOR=0.521	GT:AD:DP:GQ:PL	0/1:16,21:37:99:834,0,1943
3R	29620953	.	G	T	880.77	.	AC=1;AF=0.500;AN=2;BaseQRankSum=0.440;ClippingRankSum=0.000;DP=46;ExcessHet=3.0103;FS=2.843;MLEAC=1;MLEAF=0.500;MQ=43.96;MQRankSum=0.000;QD=19.57;ReadPosRankSum=0.366;SOR=1.397	GT:AD:DP:GQ:PL	0/1:21,24:45:99:909,0,925
3R	29620954	.	C	G	880.77	.	AC=1;AF=0.500;AN=2;BaseQRankSum=-0.302;ClippingRankSum=0.000;DP=44;ExcessHet=3.0103;FS=3.035;MLEAC=1;MLEAF=0.500;MQ=43.96;MQRankSum=0.000;QD=20.48;ReadPosRankSum=0.828;SOR=1.453	GT:AD:DP:GQ:PL	0/1:20,23:43:99:909,0,925
3R	29621398	.	T	C	457.77	.	AC=1;AF=0.500;AN=2;BaseQRankSum=0.069;ClippingRankSum=0.000;DP=47;ExcessHet=3.0103;FS=14.801;MLEAC=1;MLEAF=0.500;MQ=43.39;MQRankSum=-1.444;QD=9.95;ReadPosRankSum=0.475;SOR=2.365	GT:AD:DP:GQ:PL	0/1:23,23:46:99:486,0,495
3R	29621465	.	G	A	221.77	.	AC=1;AF=0.500;AN=2;BaseQRankSum=3.123;ClippingRankSum=0.000;DP=29;ExcessHet=3.0103;FS=5.636;MLEAC=1;MLEAF=0.500;MQ=43.93;MQRankSum=-1.120;QD=7.65;ReadPosRankSum=-1.396;SOR=1.802	GT:AD:DP:GQ:PL	0/1:17,12:29:99:250,0,360
3R	29621618	.	C	A	215.77	.	AC=1;AF=0.500;AN=2;BaseQRankSum=-2.540;ClippingRankSum=0.000;DP=27;ExcessHet=3.0103;FS=3.565;MLEAC=1;MLEAF=0.500;MQ=42.48;MQRankSum=-2.623;QD=7.99;ReadPosRankSum=-1.317;SOR=1.609	GT:AD:DP:GQ:PL	0/1:14,13:27:99:244,0,302
3R	29621859	.	T	G	559.77	.	AC=1;AF=0.500;AN=2;BaseQRankSum=-2.343;ClippingRankSum=0.000;DP=42;ExcessHet=3.0103;FS=10.086;MLEAC=1;MLEAF=0.500;MQ=43.55;MQRankSum=0.240;QD=13.33;ReadPosRankSum=2.183;SOR=2.303	GT:AD:DP:GQ:PL	0/1:16,26:42:99:588,0,341
3R	29621958	.	G	T	732.77	.	AC=1;AF=0.500;AN=2;BaseQRankSum=1.260;ClippingRankSum=0.000;DP=54;ExcessHet=3.0103;FS=8.261;MLEAC=1;MLEAF=0.500;MQ=43.74;MQRankSum=0.658;QD=13.57;ReadPosRankSum=-0.976;SOR=1.379	GT:AD:DP:GQ:PL	0/1:19,35:54:99:761,0,337
3R	29621990	.	A	G	1160.77	.	AC=1;AF=0.500;AN=2;BaseQRankSum=-0.763;ClippingRankSum=0.000;DP=52;ExcessHet=3.0103;FS=2.419;MLEAC=1;MLEAF=0.500;MQ=43.69;MQRankSum=0.018;QD=22.32;ReadPosRankSum=1.272;SOR=0.383	GT:AD:DP:GQ:PL	0/1:21,31:52:99:1189,0,749
3R	29621997	.	G	A	1147.77	.	AC=1;AF=0.500;AN=2;BaseQRankSum=3.517;ClippingRankSum=0.000;DP=49;ExcessHet=3.0103;FS=1.094;MLEAC=1;MLEAF=0.500;MQ=43.67;MQRankSum=0.098;QD=23.42;ReadPosRankSum=1.575;SOR=0.544	GT:AD:DP:GQ:PL	0/1:19,30:49:99:1176,0,733
3R	29622045	.	C	G	591.77	.	AC=1;AF=0.500;AN=2;BaseQRankSum=-1.457;ClippingRankSum=0.000;DP=38;ExcessHet=3.0103;FS=0.000;MLEAC=1;MLEAF=0.500;MQ=43.90;MQRankSum=0.707;QD=15.57;ReadPosRankSum=0.306;SOR=0.748	GT:AD:DP:GQ:PL	0/1:11,27:38:99:620,0,168
3R	29622076	.	G	A	706.77	.	AC=1;AF=0.500;AN=2;BaseQRankSum=1.313;ClippingRankSum=0.000;DP=44;ExcessHet=3.0103;FS=5.109;MLEAC=1;MLEAF=0.500;MQ=43.96;MQRankSum=-0.561;QD=16.06;ReadPosRankSum=-0.395;SOR=1.154	GT:AD:DP:GQ:PL	0/1:12,32:44:99:735,0,178
3R	29622109	.	T	C	1287.77	.	AC=1;AF=0.500;AN=2;BaseQRankSum=-1.003;ClippingRankSum=0.000;DP=47;ExcessHet=3.0103;FS=2.713;MLEAC=1;MLEAF=0.500;MQ=43.96;MQRankSum=-0.605;QD=27.40;ReadPosRankSum=0.166;SOR=1.179	GT:AD:DP:GQ:PL	0/1:14,33:47:99:1316,0,469
3R	29622114	.	C	G	1290.77	.	AC=1;AF=0.500;AN=2;BaseQRankSum=-1.300;ClippingRankSum=0.000;DP=45;ExcessHet=3.0103;FS=1.243;MLEAC=1;MLEAF=0.500;MQ=43.96;MQRankSum=-0.588;QD=28.68;ReadPosRankSum=-0.285;SOR=0.941	GT:AD:DP:GQ:PL	0/1:13,32:45:99:1319,0,447
3R	29622137	.	G	A	619.77	.	AC=1;AF=0.500;AN=2;BaseQRankSum=-1.583;ClippingRankSum=0.000;DP=43;ExcessHet=3.0103;FS=2.836;MLEAC=1;MLEAF=0.500;MQ=44.00;MQRankSum=0.000;QD=14.41;ReadPosRankSum=0.118;SOR=1.255	GT:AD:DP:GQ:PL	0/1:14,29:43:99:648,0,332
3R	29622220	.	C	T	1232.77	.	AC=1;AF=0.500;AN=2;BaseQRankSum=0.201;ClippingRankSum=0.000;DP=48;ExcessHet=3.0103;FS=0.000;MLEAC=1;MLEAF=0.500;MQ=43.73;MQRankSum=-1.285;QD=25.68;ReadPosRankSum=-1.123;SOR=0.566	GT:AD:DP:GQ:PL	0/1:17,31:48:99:1261,0,758
3R	29622226	.	C	T	1235.77	.	AC=1;AF=0.500;AN=2;BaseQRankSum=0.601;ClippingRankSum=0.000;DP=47;ExcessHet=3.0103;FS=0.000;MLEAC=1;MLEAF=0.500;MQ=43.72;MQRankSum=-1.245;QD=26.29;ReadPosRankSum=-0.597;SOR=0.779	GT:AD:DP:GQ:PL	0/1:16,31:47:99:1264,0,729
3R	29622333	.	A	C	754.77	.	AC=1;AF=0.500;AN=2;BaseQRankSum=1.170;ClippingRankSum=0.000;DP=48;ExcessHet=3.0103;FS=1.285;MLEAC=1;MLEAF=0.500;MQ=43.85;MQRankSum=-0.537;QD=16.06;ReadPosRankSum=-1.965;SOR=1.002	GT:AD:DP:GQ:PL	0/1:12,35:47:99:783,0,173
3R	29622415	.	A	G	813.77	.	AC=1;AF=0.500;AN=2;BaseQRankSum=-0.721;ClippingRankSum=0.000;DP=50;ExcessHet=3.0103;FS=1.286;MLEAC=1;MLEAF=0.500;MQ=43.80;MQRankSum=-0.859;QD=16.28;ReadPosRankSum=0.897;SOR=0.396	GT:AD:DP:GQ:PL	0/1:14,36:50:99:842,0,225
3R	29622560	.	T	G	1735.77	.	AC=1;AF=0.500;AN=2;BaseQRankSum=-1.194;ClippingRankSum=0.000;DP=77;ExcessHet=3.0103;FS=8.229;MLEAC=1;MLEAF=0.500;MQ=43.47;MQRankSum=-0.540;QD=23.46;ReadPosRankSum=0.019;SOR=0.877	GT:AD:DP:GQ:PL	0/1:28,46:74:99:1764,0,1175
3R	29622567	.	C	G	1709.77	.	AC=1;AF=0.500;AN=2;BaseQRankSum=2.751;ClippingRankSum=0.000;DP=74;ExcessHet=3.0103;FS=4.853;MLEAC=1;MLEAF=0.500;MQ=43.45;MQRankSum=-0.548;QD=24.08;ReadPosRankSum=-0.928;SOR=0.986	GT:AD:DP:GQ:PL	0/1:27,44:71:99:1738,0,1178
3R	29622694	.	A	G	775.77	.	AC=1;AF=0.500;AN=2;BaseQRankSum=0.210;ClippingRankSum=0.000;DP=66;ExcessHet=3.0103;FS=0.000;MLEAC=1;MLEAF=0.500;MQ=44.00;MQRankSum=0.000;QD=11.75;ReadPosRankSum=-1.052;SOR=0.648	GT:AD:DP:GQ:PL	0/1:27,39:66:99:804,0,513
3R	29622724	.	A	G	1621.77	.	AC=1;AF=0.500;AN=2;BaseQRankSum=-4.065;ClippingRankSum=0.000;DP=77;ExcessHet=3.0103;FS=0.000;MLEAC=1;MLEAF=0.500;MQ=43.83;MQRankSum=-0.860;QD=21.34;ReadPosRankSum=0.459;SOR=0.656	GT:AD:DP:GQ:PL	0/1:33,43:76:99:1650,0,1276
3R	29622740	.	C	CCTT	1705.73	.	AC=1;AF=0.500;AN=2;BaseQRankSum=-0.733;ClippingRankSum=0.000;DP=76;ExcessHet=3.0103;FS=0.000;MLEAC=1;MLEAF=0.500;MQ=43.83;MQRankSum=-0.849;QD=22.44;ReadPosRankSum=1.059;SOR=0.606	GT:AD:DP:GQ:PL	0/1:33,43:76:99:1743,0,1366
3R	29622806	.	A	G	827.77	.	AC=1;AF=0.500;AN=2;BaseQRankSum=-0.235;ClippingRankSum=0.000;DP=71;ExcessHet=3.0103;FS=2.095;MLEAC=1;MLEAF=0.500;MQ=43.82;MQRankSum=-0.889;QD=11.83;ReadPosRankSum=-0.875;SOR=0.415	GT:AD:DP:GQ:PL	0/1:32,38:70:99:856,0,593
3R	29622909	.	C	G	998.77	.	AC=1;AF=0.500;AN=2;BaseQRankSum=0.943;ClippingRankSum=0.000;DP=78;ExcessHet=3.0103;FS=0.898;MLEAC=1;MLEAF=0.500;MQ=44.00;MQRankSum=0.000;QD=12.97;ReadPosRankSum=1.445;SOR=0.564	GT:AD:DP:GQ:PL	0/1:30,47:77:99:1027,0,580
3R	29623070	.	T	A	923.77	.	AC=1;AF=0.500;AN=2;BaseQRankSum=1.651;ClippingRankSum=0.000;DP=46;ExcessHet=3.0103;FS=0.000;MLEAC=1;MLEAF=0.500;MQ=43.22;MQRankSum=0.872;QD=20.53;ReadPosRankSum=-0.181;SOR=0.869	GT:AD:DP:GQ:PL	0/1:20,25:45:99:952,0,1164
3R	29623078	.	A	G	869.77	.	AC=1;AF=0.500;AN=2;BaseQRankSum=-1.548;ClippingRankSum=0.000;DP=43;ExcessHet=3.0103;FS=1.259;MLEAC=1;MLEAF=0.500;MQ=43.16;MQRankSum=0.849;QD=20.71;ReadPosRankSum=0.799;SOR=0.997	GT:AD:DP:GQ:PL	0/1:19,23:42:99:898,0,1173
3R	29623084	.	A	T	893.77	.	AC=1;AF=0.500;AN=2;BaseQRankSum=1.441;ClippingRankSum=0.000;DP=46;ExcessHet=3.0103;FS=1.206;MLEAC=1;MLEAF=0.500;MQ=43.22;MQRankSum=0.709;QD=19.86;ReadPosRankSum=2.188;SOR=0.965	GT:AD:DP:GQ:PL	0/1:22,23:45:99:922,0,1235
3R	29623096	.	A	C	462.77	.	AC=1;AF=0.500;AN=2;BaseQRankSum=0.318;ClippingRankSum=0.000;DP=48;ExcessHet=3.0103;FS=2.531;MLEAC=1;MLEAF=0.500;MQ=43.25;MQRankSum=0.780;QD=9.85;ReadPosRankSum=1.818;SOR=1.112	GT:AD:DP:GQ:PL	0/1:22,25:47:99:491,0,443
3R	29623857	.	T	G	1278.77	.	AC=1;AF=0.500;AN=2;BaseQRankSum=0.952;ClippingRankSum=0.000;DP=58;ExcessHet=3.0103;FS=2.235;MLEAC=1;MLEAF=0.500;MQ=44.00;MQRankSum=0.000;QD=22.43;ReadPosRankSum=0.825;SOR=0.450	GT:AD:DP:GQ:PL	0/1:22,35:57:99:1307,0,768
3R	29623874	.	A	G	1327.77	.	AC=1;AF=0.500;AN=2;BaseQRankSum=-0.552;ClippingRankSum=0.000;DP=61;ExcessHet=3.0103;FS=0.000;MLEAC=1;MLEAF=0.500;MQ=43.90;MQRankSum=-1.320;QD=22.13;ReadPosRankSum=-1.456;SOR=0.727	GT:AD:DP:GQ:PL	0/1:22,38:60:99:1356,0,766
3R	29623913	.	T	C	687.77	.	AC=1;AF=0.500;AN=2;BaseQRankSum=-1.156;ClippingRankSum=0.000;DP=52;ExcessHet=3.0103;FS=4.324;MLEAC=1;MLEAF=0.500;MQ=43.89;MQRankSum=-1.338;QD=13.49;ReadPosRankSum=-0.624;SOR=1.529	GT:AD:DP:GQ:PL	0/1:19,32:51:99:716,0,381
3R	29623968	.	C	A	1324.77	.	AC=1;AF=0.500;AN=2;BaseQRankSum=-0.132;ClippingRankSum=0.000;DP=50;ExcessHet=3.0103;FS=4.489;MLEAC=1;MLEAF=0.500;MQ=43.88;MQRankSum=-1.132;QD=26.50;ReadPosRankSum=0.572;SOR=1.250	GT:AD:DP:GQ:PL	0/1:15,35:50:99:1353,0,474
3R	29623974	.	C	T	1315.77	.	AC=1;AF=0.500;AN=2;BaseQRankSum=-1.754;ClippingRankSum=0.000;DP=47;ExcessHet=3.0103;FS=4.889;MLEAC=1;MLEAF=0.500;MQ=43.88;MQRankSum=-1.067;QD=28.00;ReadPosRankSum=0.500;SOR=1.360	GT:AD:DP:GQ:PL	0/1:13,34:47:99:1344,0,411
3R	29624048	.	T	C	577.77	.	AC=1;AF=0.500;AN=2;BaseQRankSum=-2.876;ClippingRankSum=0.000;DP=45;ExcessHet=3.0103;FS=1.206;MLEAC=1;MLEAF=0.500;MQ=44.00;MQRankSum=0.000;QD=12.84;ReadPosRankSum=-0.445;SOR=0.575	GT:AD:DP:GQ:PL	0/1:16,29:45:99:606,0,331
3R	29624210	.	G	A	675.77	.	AC=1;AF=0.500;AN=2;BaseQRankSum=1.692;ClippingRankSum=0.000;DP=50;ExcessHet=3.0103;FS=2.381;MLEAC=1;MLEAF=0.500;MQ=43.84;MQRankSum=-0.334;QD=13.52;ReadPosRankSum=-0.500;SOR=0.548	GT:AD:DP:GQ:PL	0/1:21,29:50:99:704,0,423
3R	29624296	.	G	A	723.77	.	AC=1;AF=0.500;AN=2;BaseQRankSum=0.477;ClippingRankSum=0.000;DP=52;ExcessHet=3.0103;FS=1.104;MLEAC=1;MLEAF=0.500;MQ=43.29;MQRankSum=0.590;QD=13.92;ReadPosRankSum=-2.493;SOR=0.474	GT:AD:DP:GQ:PL	0/1:20,32:52:99:752,0,358
3R	29624337	.	A	C	910.77	.	AC=1;AF=0.500;AN=2;BaseQRankSum=-0.988;ClippingRankSum=0.000;DP=43;ExcessHet=3.0103;FS=1.192;MLEAC=1;MLEAF=0.500;MQ=43.28;MQRankSum=1.568;QD=21.18;ReadPosRankSum=0.911;SOR=0.446	GT:AD:DP:GQ:PL	0/1:20,23:43:99:939,0,1058
3R	29624341	.	G	A	880.77	.	AC=1;AF=0.500;AN=2;BaseQRankSum=-0.547;ClippingRankSum=0.000;DP=42;ExcessHet=3.0103;FS=1.172;MLEAC=1;MLEAF=0.500;MQ=43.26;MQRankSum=1.610;QD=20.97;ReadPosRankSum=1.446;SOR=0.507	GT:AD:DP:GQ:PL	0/1:19,23:42:99:909,0,1030
3R	29624342	.	C	G	880.77	.	AC=1;AF=0.500;AN=2;BaseQRankSum=-2.699;ClippingRankSum=0.000;DP=42;ExcessHet=3.0103;FS=1.172;MLEAC=1;MLEAF=0.500;MQ=43.26;MQRankSum=1.610;QD=20.97;ReadPosRankSum=0.576;SOR=0.507	GT:AD:DP:GQ:PL	0/1:19,23:42:99:909,0,1030
3R	29624572	.	T	C	1145.77	.	AC=1;AF=0.500;AN=2;BaseQRankSum=-3.160;ClippingRankSum=0.000;DP=58;ExcessHet=3.0103;FS=1.034;MLEAC=1;MLEAF=0.500;MQ=43.83;MQRankSum=-1.177;QD=20.10;ReadPosRankSum=0.302;SOR=0.472	GT:AD:DP:GQ:PL	0/1:26,31:57:99:1174,0,1242
3R	29624582	.	A	T	1214.77	.	AC=1;AF=0.500;AN=2;BaseQRankSum=1.677;ClippingRankSum=0.000;DP=63;ExcessHet=3.0103;FS=3.541;MLEAC=1;MLEAF=0.500;MQ=43.81;MQRankSum=-0.594;QD=19.59;ReadPosRankSum=-0.129;SOR=0.350	GT:AD:DP:GQ:PL	0/1:28,34:62:99:1243,0,1284
3R	29624772	.	G	A	932.77	.	AC=1;AF=0.500;AN=2;BaseQRankSum=-0.315;ClippingRankSum=0.000;DP=72;ExcessHet=3.0103;FS=3.331;MLEAC=1;MLEAF=0.500;MQ=43.92;MQRankSum=2.219;QD=12.96;ReadPosRankSum=1.683;SOR=1.230	GT:AD:DP:GQ:PL	0/1:28,44:72:99:961,0,510
3R	29624921	.	G	A	829.77	.	AC=1;AF=0.500;AN=2;BaseQRankSum=-0.683;ClippingRankSum=0.000;DP=71;ExcessHet=3.0103;FS=15.859;MLEAC=1;MLEAF=0.500;MQ=43.84;MQRankSum=0.906;QD=12.03;ReadPosRankSum=0.595;SOR=1.936	GT:AD:DP:GQ:PL	0/1:29,40:69:99:858,0,573
3R	29625221	.	A	C	694.77	.	AC=1;AF=0.500;AN=2;BaseQRankSum=-3.089;ClippingRankSum=0.000;DP=48;ExcessHet=3.0103;FS=0.000;MLEAC=1;MLEAF=0.500;MQ=43.85;MQRankSum=-0.605;QD=14.78;ReadPosRankSum=-0.717;SOR=0.617	GT:AD:DP:GQ:PL	0/1:14,33:47:99:723,0,254
3R	29625892	.	GCTGCGCGAGCCACCGCCTTTTGGC	G	461.73	.	AC=1;AF=0.500;AN=2;BaseQRankSum=1.969;ClippingRankSum=0.000;DP=29;ExcessHet=3.0103;FS=15.678;MLEAC=1;MLEAF=0.500;MQ=43.93;MQRankSum=-1.040;QD=15.92;ReadPosRankSum=1.531;SOR=1.423	GT:AD:DP:GQ:PL	0/1:16,13:29:99:499,0,685
3R	29626551	.	GC	G	537.73	.	AC=1;AF=0.500;AN=2;BaseQRankSum=0.319;ClippingRankSum=0.000;DP=38;ExcessHet=3.0103;FS=0.000;MLEAC=1;MLEAF=0.500;MQ=44.00;MQRankSum=0.000;QD=14.94;ReadPosRankSum=-0.586;SOR=0.719	GT:AD:DP:GQ:PL	0/1:9,27:36:99:575,0,116
3R	29626564	.	A	C	532.77	.	AC=1;AF=0.500;AN=2;BaseQRankSum=-0.617;ClippingRankSum=0.000;DP=35;ExcessHet=3.0103;FS=0.000;MLEAC=1;MLEAF=0.500;MQ=44.00;MQRankSum=0.000;QD=15.22;ReadPosRankSum=-0.018;SOR=0.770	GT:AD:DP:GQ:PL	0/1:10,25:35:99:561,0,178
3R	29626606	.	A	T	678.77	.	AC=1;AF=0.500;AN=2;BaseQRankSum=2.630;ClippingRankSum=0.000;DP=39;ExcessHet=3.0103;FS=0.000;MLEAC=1;MLEAF=0.500;MQ=44.00;MQRankSum=0.000;QD=17.40;ReadPosRankSum=-1.481;SOR=0.988	GT:AD:DP:GQ:PL	0/1:10,29:39:99:707,0,154
3R	29626628	.	C	T	644.77	.	AC=1;AF=0.500;AN=2;BaseQRankSum=-0.433;ClippingRankSum=0.000;DP=38;ExcessHet=3.0103;FS=1.492;MLEAC=1;MLEAF=0.500;MQ=44.00;MQRankSum=0.000;QD=16.97;ReadPosRankSum=-1.195;SOR=1.112	GT:AD:DP:GQ:PL	0/1:10,28:38:99:673,0,165
3R	29626639	.	T	C	594.77	.	AC=1;AF=0.500;AN=2;BaseQRankSum=-1.525;ClippingRankSum=0.000;DP=39;ExcessHet=3.0103;FS=3.206;MLEAC=1;MLEAF=0.500;MQ=44.00;MQRankSum=0.000;QD=15.25;ReadPosRankSum=-0.375;SOR=1.371	GT:AD:DP:GQ:PL	0/1:11,28:39:99:623,0,189
3R	29626834	.	C	T	749.77	.	AC=1;AF=0.500;AN=2;BaseQRankSum=-0.518;ClippingRankSum=0.000;DP=51;ExcessHet=3.0103;FS=1.142;MLEAC=1;MLEAF=0.500;MQ=44.00;MQRankSum=0.000;QD=14.70;ReadPosRankSum=0.045;SOR=0.951	GT:AD:DP:GQ:PL	0/1:17,34:51:99:778,0,304
3R	29626937	.	T	C	828.77	.	AC=1;AF=0.500;AN=2;BaseQRankSum=-2.568;ClippingRankSum=0.000;DP=51;ExcessHet=3.0103;FS=2.563;MLEAC=1;MLEAF=0.500;MQ=44.00;MQRankSum=0.000;QD=16.25;ReadPosRankSum=0.153;SOR=0.399	GT:AD:DP:GQ:PL	0/1:15,36:51:99:857,0,280
3R	29627003	.	A	C	1560.77	.	AC=1;AF=0.500;AN=2;BaseQRankSum=-1.059;ClippingRankSum=0.000;DP=57;ExcessHet=3.0103;FS=1.138;MLEAC=1;MLEAF=0.500;MQ=43.90;MQRankSum=-1.079;QD=27.38;ReadPosRankSum=-0.381;SOR=0.498	GT:AD:DP:GQ:PL	0/1:16,41:57:99:1589,0,513
3R	29627015	.	A	T	1605.77	.	AC=1;AF=0.500;AN=2;BaseQRankSum=-1.008;ClippingRankSum=0.000;DP=55;ExcessHet=3.0103;FS=2.633;MLEAC=1;MLEAF=0.500;MQ=43.29;MQRankSum=-1.403;QD=29.20;ReadPosRankSum=-0.348;SOR=0.362	GT:AD:DP:GQ:PL	0/1:15,40:55:99:1634,0,509
3R	29627018	.	G	T	1689.77	.	AC=1;AF=0.500;AN=2;BaseQRankSum=0.030;ClippingRankSum=0.000;DP=55;ExcessHet=3.0103;FS=2.633;MLEAC=1;MLEAF=0.500;MQ=43.29;MQRankSum=-1.403;QD=30.72;ReadPosRankSum=-0.487;SOR=0.362	GT:AD:DP:GQ:PL	0/1:15,40:55:99:1718,0,503
3R	29627027	.	A	C	1770.77	.	AC=1;AF=0.500;AN=2;BaseQRankSum=-1.216;ClippingRankSum=0.000;DP=60;ExcessHet=3.0103;FS=0.000;MLEAC=1;MLEAF=0.500;MQ=43.35;MQRankSum=-1.378;QD=29.51;ReadPosRankSum=-0.034;SOR=0.566	GT:AD:DP:GQ:PL	0/1:16,44:60:99:1799,0,567
3R	29627034	.	G	T	1800.77	.	AC=1;AF=0.500;AN=2;BaseQRankSum=1.421;ClippingRankSum=0.000;DP=60;ExcessHet=3.0103;FS=0.000;MLEAC=1;MLEAF=0.500;MQ=43.35;MQRankSum=-1.378;QD=30.01;ReadPosRankSum=-0.008;SOR=0.784	GT:AD:DP:GQ:PL	0/1:16,44:60:99:1829,0,555
3R	29627072	.	T	G	2195.77	.	AC=1;AF=0.500;AN=2;BaseQRankSum=-0.331;ClippingRankSum=0.000;DP=68;ExcessHet=3.0103;FS=2.715;MLEAC=1;MLEAF=0.500;MQ=43.42;MQRankSum=-1.103;QD=32.29;ReadPosRankSum=-1.217;SOR=0.343	GT:AD:DP:GQ:PL	0/1:13,55:68:99:2224,0,436
3R	29627082	.	T	A	2260.77	.	AC=1;AF=0.500;AN=2;BaseQRankSum=0.248;ClippingRankSum=0.000;DP=71;ExcessHet=3.0103;FS=4.038;MLEAC=1;MLEAF=0.500;MQ=43.92;MQRankSum=-0.928;QD=31.84;ReadPosRankSum=0.620;SOR=0.304	GT:AD:DP:GQ:PL	0/1:16,55:71:99:2289,0,554
3R	29627083	.	A	T	2216.77	.	AC=1;AF=0.500;AN=2;BaseQRankSum=0.844;ClippingRankSum=0.000;DP=71;ExcessHet=3.0103;FS=4.038;MLEAC=1;MLEAF=0.500;MQ=43.92;MQRankSum=-0.928;QD=31.22;ReadPosRankSum=0.647;SOR=0.304	GT:AD:DP:GQ:PL	0/1:16,55:71:99:2245,0,560
3R	29627126	.	A	T	1393.77	.	AC=1;AF=0.500;AN=2;BaseQRankSum=0.350;ClippingRankSum=0.000;DP=74;ExcessHet=3.0103;FS=2.666;MLEAC=1;MLEAF=0.500;MQ=43.75;MQRankSum=-0.924;QD=18.83;ReadPosRankSum=0.265;SOR=0.368	GT:AD:DP:GQ:PL	0/1:13,61:74:99:1422,0,128
3R	29627164	.	G	A	1360.77	.	AC=1;AF=0.500;AN=2;BaseQRankSum=3.823;ClippingRankSum=0.000;DP=71;ExcessHet=3.0103;FS=6.675;MLEAC=1;MLEAF=0.500;MQ=43.66;MQRankSum=0.316;QD=19.17;ReadPosRankSum=1.434;SOR=0.180	GT:AD:DP:GQ:PL	0/1:13,58:71:91:1389,0,91
3R	29627416	.	A	T	491.77	.	AC=1;AF=0.500;AN=2;BaseQRankSum=0.401;ClippingRankSum=0.000;DP=42;ExcessHet=3.0103;FS=1.221;MLEAC=1;MLEAF=0.500;MQ=43.55;MQRankSum=0.918;QD=11.71;ReadPosRankSum=-1.254;SOR=0.998	GT:AD:DP:GQ:PL	0/1:17,25:42:99:520,0,313
3R	29627545	.	G	C	922.77	.	AC=1;AF=0.500;AN=2;BaseQRankSum=0.437;ClippingRankSum=0.000;DP=35;ExcessHet=3.0103;FS=0.000;MLEAC=1;MLEAF=0.500;MQ=42.83;MQRankSum=-2.428;QD=26.36;ReadPosRankSum=0.877;SOR=0.880	GT:AD:DP:GQ:PL	0/1:10,25:35:99:951,0,354
3R	29627566	.	T	G	823.77	.	AC=1;AF=0.500;AN=2;BaseQRankSum=-0.044;ClippingRankSum=0.000;DP=31;ExcessHet=3.0103;FS=0.000;MLEAC=1;MLEAF=0.500;MQ=42.68;MQRankSum=-2.709;QD=26.57;ReadPosRankSum=0.169;SOR=0.638	GT:AD:DP:GQ:PL	0/1:10,21:31:99:852,0,393
3R	29627613	.	TGTGGTCCACCCCAAAAAAAAAAAAAAAAAGTAACGAAA	T	574.73	.	AC=1;AF=0.500;AN=2;BaseQRankSum=1.391;ClippingRankSum=0.000;DP=36;ExcessHet=3.0103;FS=8.051;MLEAC=1;MLEAF=0.500;MQ=42.63;MQRankSum=-3.062;QD=15.96;ReadPosRankSum=1.347;SOR=2.252	GT:AD:DP:GQ:PL	0/1:20,16:36:99:612,0,1213
3R	29627738	.	AAGGCAGTCAGCC	A	1258.73	.	AC=1;AF=0.500;AN=2;BaseQRankSum=-2.560;ClippingRankSum=0.000;DP=48;ExcessHet=3.0103;FS=6.551;MLEAC=1;MLEAF=0.500;MQ=42.61;MQRankSum=-2.450;QD=26.22;ReadPosRankSum=-1.453;SOR=0.416	GT:AD:DP:GQ:PL	0/1:16,32:48:99:1296,0,2319
3R	29627773	.	C	T	1306.77	.	AC=1;AF=0.500;AN=2;BaseQRankSum=0.443;ClippingRankSum=0.000;DP=54;ExcessHet=3.0103;FS=5.994;MLEAC=1;MLEAF=0.500;MQ=43.13;MQRankSum=-2.373;QD=24.20;ReadPosRankSum=1.643;SOR=0.311	GT:AD:DP:GQ:PL	0/1:19,35:54:99:1335,0,2407
3R	29629044	.	T	C	697.77	.	AC=1;AF=0.500;AN=2;BaseQRankSum=1.934;ClippingRankSum=0.000;DP=53;ExcessHet=3.0103;FS=0.000;MLEAC=1;MLEAF=0.500;MQ=44.00;MQRankSum=0.000;QD=13.17;ReadPosRankSum=-0.363;SOR=0.610	GT:AD:DP:GQ:PL	0/1:21,32:53:99:726,0,405
3R	29629118	.	A	G	570.77	.	AC=1;AF=0.500;AN=2;BaseQRankSum=-0.785;ClippingRankSum=0.000;DP=43;ExcessHet=3.0103;FS=11.959;MLEAC=1;MLEAF=0.500;MQ=44.00;MQRankSum=0.000;QD=13.27;ReadPosRankSum=-0.923;SOR=0.378	GT:AD:DP:GQ:PL	0/1:17,26:43:99:599,0,346
3R	29629513	.	A	G	634.77	.	AC=1;AF=0.500;AN=2;BaseQRankSum=-0.442;ClippingRankSum=0.000;DP=57;ExcessHet=3.0103;FS=1.033;MLEAC=1;MLEAF=0.500;MQ=44.00;MQRankSum=0.000;QD=11.34;ReadPosRankSum=-0.138;SOR=0.834	GT:AD:DP:GQ:PL	0/1:25,31:56:99:663,0,489
3R	29629736	.	G	C	578.77	.	AC=1;AF=0.500;AN=2;BaseQRankSum=0.323;ClippingRankSum=0.000;DP=49;ExcessHet=3.0103;FS=0.000;MLEAC=1;MLEAF=0.500;MQ=44.17;MQRankSum=0.031;QD=12.31;ReadPosRankSum=0.280;SOR=0.719	GT:AD:DP:GQ:PL	0/1:20,27:47:99:607,0,402
3R	29629774	.	G	A	1245.77	.	AC=1;AF=0.500;AN=2;BaseQRankSum=0.021;ClippingRankSum=0.000;DP=52;ExcessHet=3.0103;FS=4.146;MLEAC=1;MLEAF=0.500;MQ=44.16;MQRankSum=0.029;QD=24.43;ReadPosRankSum=-0.799;SOR=1.352	GT:AD:DP:GQ:PL	0/1:18,33:51:99:1274,0,1000
3R	29629786	.	GCGA	G	1312.73	.	AC=1;AF=0.500;AN=2;BaseQRankSum=-2.990;ClippingRankSum=0.000;DP=53;ExcessHet=3.0103;FS=1.131;MLEAC=1;MLEAF=0.500;MQ=44.36;MQRankSum=0.470;QD=25.24;ReadPosRankSum=-0.247;SOR=0.960	GT:AD:DP:GQ:PL	0/1:19,33:52:99:1350,0,1039
3R	29629791	.	A	G	1293.77	.	AC=1;AF=0.500;AN=2;BaseQRankSum=-2.422;ClippingRankSum=0.000;DP=53;ExcessHet=3.0103;FS=2.522;MLEAC=1;MLEAF=0.500;MQ=44.36;MQRankSum=0.470;QD=24.88;SOR=1.214	GT:AD:DP:GQ:PL	0/1:19,33:52:99:1322,0,1067
3R	29629798	.	T	G	1255.77	.	AC=1;AF=0.500;AN=2;BaseQRankSum=-0.478;ClippingRankSum=0.000;DP=53;ExcessHet=3.0103;FS=4.154;MLEAC=1;MLEAF=0.500;MQ=44.36;MQRankSum=0.489;QD=24.15;ReadPosRankSum=0.235;SOR=1.473	GT:AD:DP:GQ:PL	0/1:20,32:52:99:1284,0,999
3R	29630128	.	ACGCCAT	A	643.73	.	AC=1;AF=0.500;AN=2;BaseQRankSum=2.362;ClippingRankSum=0.000;DP=40;ExcessHet=3.0103;FS=2.884;MLEAC=1;MLEAF=0.500;MQ=43.56;MQRankSum=-0.973;QD=17.40;ReadPosRankSum=-0.030;SOR=1.124	GT:AD:DP:GQ:PL	0/1:19,18:37:99:681,0,964
3R	29630209	.	C	T	946.77	.	AC=1;AF=0.500;AN=2;BaseQRankSum=-0.216;ClippingRankSum=0.000;DP=41;ExcessHet=3.0103;FS=0.000;MLEAC=1;MLEAF=0.500;MQ=43.88;MQRankSum=-1.170;QD=23.09;ReadPosRankSum=-1.681;SOR=0.627	GT:AD:DP:GQ:PL	0/1:17,24:41:99:975,0,907
3R	29630222	.	G	T	1125.77	.	AC=1;AF=0.500;AN=2;BaseQRankSum=0.956;ClippingRankSum=0.000;DP=50;ExcessHet=3.0103;FS=2.517;MLEAC=1;MLEAF=0.500;MQ=43.90;MQRankSum=-1.187;QD=22.52;ReadPosRankSum=-0.688;SOR=0.350	GT:AD:DP:GQ:PL	0/1:21,29:50:99:1154,0,1041
3R	29630239	.	G	A	1074.77	.	AC=1;AF=0.500;AN=2;BaseQRankSum=2.130;ClippingRankSum=0.000;DP=48;ExcessHet=3.0103;FS=8.728;MLEAC=1;MLEAF=0.500;MQ=43.90;MQRankSum=-1.178;QD=22.39;ReadPosRankSum=0.366;SOR=0.132	GT:AD:DP:GQ:PL	0/1:20,28:48:99:1103,0,968
3R	29630386	.	G	A	1019.77	.	AC=1;AF=0.500;AN=2;BaseQRankSum=0.937;ClippingRankSum=0.000;DP=46;ExcessHet=3.0103;FS=1.241;MLEAC=1;MLEAF=0.500;MQ=43.69;MQRankSum=-1.460;QD=22.17;ReadPosRankSum=-0.190;SOR=1.054	GT:AD:DP:GQ:PL	0/1:19,27:46:99:1048,0,1051
3R	29630387	.	T	C	1019.77	.	AC=1;AF=0.500;AN=2;BaseQRankSum=-1.765;ClippingRankSum=0.000;DP=46;ExcessHet=3.0103;FS=1.241;MLEAC=1;MLEAF=0.500;MQ=43.69;MQRankSum=-1.460;QD=22.17;ReadPosRankSum=-0.291;SOR=1.054	GT:AD:DP:GQ:PL	0/1:19,27:46:99:1048,0,1051
3R	29630406	.	A	C	938.77	.	AC=1;AF=0.500;AN=2;BaseQRankSum=0.258;ClippingRankSum=0.000;DP=45;ExcessHet=3.0103;FS=4.268;MLEAC=1;MLEAF=0.500;MQ=43.68;MQRankSum=-1.632;QD=20.86;ReadPosRankSum=0.319;SOR=1.386	GT:AD:DP:GQ:PL	0/1:21,24:45:99:967,0,1285
3R	29630407	.	G	GT	932.73	.	AC=1;AF=0.500;AN=2;BaseQRankSum=0.913;ClippingRankSum=0.000;DP=46;ExcessHet=3.0103;FS=2.622;MLEAC=1;MLEAF=0.500;MQ=43.69;MQRankSum=-1.671;QD=20.28;ReadPosRankSum=0.627;SOR=1.268	GT:AD:DP:GQ:PL	0/1:22,24:46:99:970,0,1243
3R	29630450	.	T	C	689.77	.	AC=1;AF=0.500;AN=2;BaseQRankSum=-2.727;ClippingRankSum=0.000;DP=62;ExcessHet=3.0103;FS=2.155;MLEAC=1;MLEAF=0.500;MQ=43.85;MQRankSum=-1.229;QD=11.13;ReadPosRankSum=-0.582;SOR=0.715	GT:AD:DP:GQ:PL	0/1:27,35:62:99:718,0,559
3R	29630826	.	T	A	698.77	.	AC=1;AF=0.500;AN=2;BaseQRankSum=1.255;ClippingRankSum=0.000;DP=35;ExcessHet=3.0103;FS=18.164;MLEAC=1;MLEAF=0.500;MQ=44.18;MQRankSum=-0.578;QD=19.96;ReadPosRankSum=-1.684;SOR=2.675	GT:AD:DP:GQ:PL	0/1:18,17:35:99:727,0,1470
3R	29630827	.	T	TGGGG	448.73	.	AC=1;AF=0.500;AN=2;BaseQRankSum=-1.328;ClippingRankSum=0.000;DP=34;ExcessHet=3.0103;FS=17.994;MLEAC=1;MLEAF=0.500;MQ=44.18;MQRankSum=-1.267;QD=16.03;ReadPosRankSum=0.552;SOR=3.236	GT:AD:DP:GQ:PL	0/1:18,10:28:99:486,0,1851
3R	29630829	.	T	G	456.77	.	AC=1;AF=0.500;AN=2;BaseQRankSum=-2.077;ClippingRankSum=0.000;DP=36;ExcessHet=3.0103;FS=10.606;MLEAC=1;MLEAF=0.500;MQ=43.76;MQRankSum=-1.990;QD=14.27;ReadPosRankSum=-0.481;SOR=1.665	GT:AD:DP:GQ:PL	0/1:18,14:32:99:485,0,1851
3R	29631003	.	T	C	792.77	.	AC=1;AF=0.500;AN=2;BaseQRankSum=2.003;ClippingRankSum=0.000;DP=54;ExcessHet=3.0103;FS=1.099;MLEAC=1;MLEAF=0.500;MQ=43.96;MQRankSum=-0.668;QD=14.68;ReadPosRankSum=1.158;SOR=0.927	GT:AD:DP:GQ:PL	0/1:18,36:54:99:821,0,306
3R	29631227	.	A	G	1575.77	.	AC=1;AF=0.500;AN=2;BaseQRankSum=-0.562;ClippingRankSum=0.000;DP=59;ExcessHet=3.0103;FS=0.000;MLEAC=1;MLEAF=0.500;MQ=43.97;MQRankSum=-0.614;QD=27.65;ReadPosRankSum=0.485;SOR=0.593	GT:AD:DP:GQ:PL	0/1:17,40:57:99:1604,0,570
3R	29631237	.	A	G	1498.77	.	AC=1;AF=0.500;AN=2;BaseQRankSum=-1.680;ClippingRankSum=0.000;DP=56;ExcessHet=3.0103;FS=2.528;MLEAC=1;MLEAF=0.500;MQ=43.97;MQRankSum=-0.638;QD=27.75;ReadPosRankSum=0.255;SOR=0.637	GT:AD:DP:GQ:PL	0/1:17,37:54:99:1527,0,599
3R	29631254	.	G	T	1410.77	.	AC=1;AF=0.500;AN=2;BaseQRankSum=-1.627;ClippingRankSum=0.000;DP=58;ExcessHet=3.0103;FS=2.418;MLEAC=1;MLEAF=0.500;MQ=43.97;MQRankSum=-0.679;QD=25.19;ReadPosRankSum=-0.257;SOR=0.654	GT:AD:DP:GQ:PL	0/1:19,37:56:99:1439,0,637
3R	29631305	.	T	C	630.77	.	AC=1;AF=0.500;AN=2;BaseQRankSum=-1.002;ClippingRankSum=0.000;DP=53;ExcessHet=3.0103;FS=1.092;MLEAC=1;MLEAF=0.500;MQ=43.93;MQRankSum=-0.772;QD=11.90;ReadPosRankSum=-1.410;SOR=0.999	GT:AD:DP:GQ:PL	0/1:21,32:53:99:659,0,411
3R	29631388	.	G	A	637.77	.	AC=1;AF=0.500;AN=2;BaseQRankSum=2.068;ClippingRankSum=0.000;DP=50;ExcessHet=3.0103;FS=2.427;MLEAC=1;MLEAF=0.500;MQ=43.46;MQRankSum=-0.642;QD=12.76;ReadPosRankSum=0.281;SOR=1.075	GT:AD:DP:GQ:PL	0/1:20,30:50:99:666,0,381
3R	29631530	.	C	T	606.77	.	AC=1;AF=0.500;AN=2;BaseQRankSum=1.278;ClippingRankSum=0.000;DP=44;ExcessHet=3.0103;FS=0.000;MLEAC=1;MLEAF=0.500;MQ=43.81;MQRankSum=-1.048;QD=13.79;ReadPosRankSum=-1.500;SOR=0.739	GT:AD:DP:GQ:PL	0/1:16,28:44:99:635,0,303
3R	29631843	.	T	C	715.77	.	AC=1;AF=0.500;AN=2;BaseQRankSum=-3.419;ClippingRankSum=0.000;DP=47;ExcessHet=3.0103;FS=4.494;MLEAC=1;MLEAF=0.500;MQ=44.00;MQRankSum=0.000;QD=15.23;ReadPosRankSum=-0.893;SOR=1.224	GT:AD:DP:GQ:PL	0/1:15,32:47:99:744,0,290
3R	29631881	.	T	C	660.77	.	AC=1;AF=0.500;AN=2;BaseQRankSum=-0.421;ClippingRankSum=0.000;DP=44;ExcessHet=3.0103;FS=1.263;MLEAC=1;MLEAF=0.500;MQ=44.00;MQRankSum=0.000;QD=15.02;ReadPosRankSum=-0.027;SOR=1.092	GT:AD:DP:GQ:PL	0/1:15,29:44:99:689,0,267
3R	29632144	.	C	A	931.77	.	AC=1;AF=0.500;AN=2;BaseQRankSum=1.624;ClippingRankSum=0.000;DP=40;ExcessHet=3.0103;FS=1.219;MLEAC=1;MLEAF=0.500;MQ=43.34;MQRankSum=-1.133;QD=23.29;ReadPosRankSum=-0.563;SOR=0.495	GT:AD:DP:GQ:PL	0/1:16,24:40:99:960,0,761
3R	29632150	.	T	C	970.77	.	AC=1;AF=0.500;AN=2;BaseQRankSum=-2.356;ClippingRankSum=0.000;DP=40;ExcessHet=3.0103;FS=2.785;MLEAC=1;MLEAF=0.500;MQ=43.34;MQRankSum=-1.073;QD=24.27;ReadPosRankSum=-1.013;SOR=0.501	GT:AD:DP:GQ:PL	0/1:15,25:40:99:999,0,803
3R	29632153	.	G	A	928.77	.	AC=1;AF=0.500;AN=2;BaseQRankSum=0.356;ClippingRankSum=0.000;DP=40;ExcessHet=3.0103;FS=1.219;MLEAC=1;MLEAF=0.500;MQ=43.34;MQRankSum=-1.133;QD=23.22;ReadPosRankSum=0.200;SOR=0.495	GT:AD:DP:GQ:PL	0/1:16,24:40:99:957,0,806
3R	29632195	.	C	G	531.77	.	AC=1;AF=0.500;AN=2;BaseQRankSum=-1.333;ClippingRankSum=0.000;DP=41;ExcessHet=3.0103;FS=0.000;MLEAC=1;MLEAF=0.500;MQ=43.36;MQRankSum=-1.110;QD=12.97;ReadPosRankSum=0.081;SOR=0.770	GT:AD:DP:GQ:PL	0/1:16,25:41:99:560,0,288
3R	29632216	.	G	A	722.77	.	AC=1;AF=0.500;AN=2;BaseQRankSum=-0.598;ClippingRankSum=0.000;DP=37;ExcessHet=3.0103;FS=1.273;MLEAC=1;MLEAF=0.500;MQ=43.29;MQRankSum=-1.283;QD=19.53;ReadPosRankSum=0.399;SOR=0.811	GT:AD:DP:GQ:PL	0/1:17,20:37:99:751,0,915
3R	29632222	.	T	A	887.77	.	AC=1;AF=0.500;AN=2;BaseQRankSum=0.813;ClippingRankSum=0.000;DP=37;ExcessHet=3.0103;FS=1.273;MLEAC=1;MLEAF=0.500;MQ=43.64;MQRankSum=-0.868;QD=23.99;ReadPosRankSum=0.179;SOR=0.811	GT:AD:DP:GQ:PL	0/1:17,20:37:99:916,0,945
3R	29632226	.	G	C	799.77	.	AC=1;AF=0.500;AN=2;BaseQRankSum=0.014;ClippingRankSum=0.000;DP=39;ExcessHet=3.0103;FS=0.000;MLEAC=1;MLEAF=0.500;MQ=44.00;MQRankSum=0.000;QD=20.51;ReadPosRankSum=0.354;SOR=0.784	GT:AD:DP:GQ:PL	0/1:18,21:39:99:828,0,954
3R	29632232	.	G	C	831.77	.	AC=1;AF=0.500;AN=2;BaseQRankSum=-0.277;ClippingRankSum=0.000;DP=37;ExcessHet=3.0103;FS=0.000;MLEAC=1;MLEAF=0.500;MQ=44.00;MQRankSum=0.000;QD=22.48;ReadPosRankSum=0.147;SOR=0.773	GT:AD:DP:GQ:PL	0/1:17,20:37:99:860,0,853
3R	29632233	.	T	A	789.77	.	AC=1;AF=0.500;AN=2;BaseQRankSum=0.426;ClippingRankSum=0.000;DP=38;ExcessHet=3.0103;FS=0.000;MLEAC=1;MLEAF=0.500;MQ=44.00;MQRankSum=0.000;QD=20.78;ReadPosRankSum=-0.303;SOR=0.675	GT:AD:DP:GQ:PL	0/1:17,21:38:99:818,0,856
3R	29632438	.	A	G	711.77	.	AC=1;AF=0.500;AN=2;BaseQRankSum=-1.306;ClippingRankSum=0.000;DP=39;ExcessHet=3.0103;FS=7.125;MLEAC=1;MLEAF=0.500;MQ=43.95;MQRankSum=-0.947;QD=18.73;ReadPosRankSum=0.667;SOR=1.105	GT:AD:DP:GQ:PL	0/1:19,19:38:99:740,0,828
3R	29632444	.	C	T	740.77	.	AC=1;AF=0.500;AN=2;BaseQRankSum=1.182;ClippingRankSum=0.000;DP=41;ExcessHet=3.0103;FS=2.780;MLEAC=1;MLEAF=0.500;MQ=43.95;MQRankSum=-0.901;QD=18.52;ReadPosRankSum=0.358;SOR=0.812	GT:AD:DP:GQ:PL	0/1:19,21:40:99:769,0,822
3R	29632549	.	T	C	567.77	.	AC=1;AF=0.500;AN=2;BaseQRankSum=1.593;ClippingRankSum=0.000;DP=41;ExcessHet=3.0103;FS=1.273;MLEAC=1;MLEAF=0.500;MQ=43.90;MQRankSum=-1.052;QD=13.85;ReadPosRankSum=0.493;SOR=0.399	GT:AD:DP:GQ:PL	0/1:15,26:41:99:596,0,278
3R	29632999	.	TAAAGATATAGAA	T	2067.73	.	AC=1;AF=0.500;AN=2;BaseQRankSum=-0.205;ClippingRankSum=0.000;DP=90;ExcessHet=3.0103;FS=13.200;MLEAC=1;MLEAF=0.500;MQ=44.31;MQRankSum=0.388;QD=23.23;ReadPosRankSum=-0.382;SOR=0.216	GT:AD:DP:GQ:PL	0/1:36,53:89:99:2105,0,1961
3R	29633057	.	A	T	1143.77	.	AC=1;AF=0.500;AN=2;BaseQRankSum=0.578;ClippingRankSum=0.000;DP=86;ExcessHet=3.0103;FS=5.719;MLEAC=1;MLEAF=0.500;MQ=43.93;MQRankSum=-1.106;QD=13.30;ReadPosRankSum=-2.035;SOR=0.802	GT:AD:DP:GQ:PL	0/1:33,53:86:99:1172,0,621
3R	29633277	.	TTTCC	T	1372.73	.	AC=1;AF=0.500;AN=2;BaseQRankSum=-0.122;ClippingRankSum=0.000;DP=68;ExcessHet=3.0103;FS=3.417;MLEAC=1;MLEAF=0.500;MQ=43.77;MQRankSum=-1.491;QD=20.80;ReadPosRankSum=0.320;SOR=0.732	GT:AD:DP:GQ:PL	0/1:28,38:66:99:1410,0,1252
3R	29633464	.	C	CACAACA	1431.73	.	AC=1;AF=0.500;AN=2;BaseQRankSum=1.664;ClippingRankSum=0.000;DP=62;ExcessHet=3.0103;FS=0.000;MLEAC=1;MLEAF=0.500;MQ=44.37;MQRankSum=1.393;QD=24.69;ReadPosRankSum=-1.066;SOR=0.779	GT:AD:DP:GQ:PL	0/1:23,35:58:99:1469,0,1208
3R	29633587	.	T	A	839.77	.	AC=1;AF=0.500;AN=2;BaseQRankSum=-2.782;ClippingRankSum=0.000;DP=66;ExcessHet=3.0103;FS=3.549;MLEAC=1;MLEAF=0.500;MQ=43.94;MQRankSum=1.323;QD=13.12;ReadPosRankSum=0.573;SOR=0.921	GT:AD:DP:GQ:PL	0/1:24,40:64:99:868,0,469
3R	29633716	.	C	T	813.77	.	AC=1;AF=0.500;AN=2;BaseQRankSum=2.305;ClippingRankSum=0.000;DP=65;ExcessHet=3.0103;FS=0.931;MLEAC=1;MLEAF=0.500;MQ=43.97;MQRankSum=-0.839;QD=12.52;ReadPosRankSum=1.493;SOR=0.825	GT:AD:DP:GQ:PL	0/1:28,37:65:99:842,0,580
3R	29633777	.	CTTTT	C	1402.73	.	AC=1;AF=0.500;AN=2;BaseQRankSum=1.430;ClippingRankSum=0.000;DP=59;ExcessHet=3.0103;FS=1.065;MLEAC=1;MLEAF=0.500;MQ=43.80;MQRankSum=0.195;QD=23.78;ReadPosRankSum=0.361;SOR=0.892	GT:AD:DP:GQ:PL	0/1:22,37:59:99:1440,0,780
3R	29633782	.	AT	A	1402.73	.	AC=1;AF=0.500;AN=2;BaseQRankSum=0.651;ClippingRankSum=0.000;DP=59;ExcessHet=3.0103;FS=1.065;MLEAC=1;MLEAF=0.500;MQ=43.80;MQRankSum=0.195;QD=23.78;ReadPosRankSum=0.306;SOR=0.892	GT:AD:DP:GQ:PL	0/1:22,37:59:99:1440,0,780
3R	29633798	.	T	TCCTA	1398.73	.	AC=1;AF=0.500;AN=2;BaseQRankSum=-2.389;ClippingRankSum=0.000;DP=59;ExcessHet=3.0103;FS=0.000;MLEAC=1;MLEAF=0.500;MQ=43.80;MQRankSum=-0.048;QD=23.71;ReadPosRankSum=0.721;SOR=0.693	GT:AD:DP:GQ:PL	0/1:25,34:59:99:1436,0,930
3R	29633851	.	T	TAC	545.73	.	AC=1;AF=0.500;AN=2;BaseQRankSum=-0.599;ClippingRankSum=0.000;DP=57;ExcessHet=3.0103;FS=6.693;MLEAC=1;MLEAF=0.500;MQ=43.83;MQRankSum=-0.224;QD=10.70;ReadPosRankSum=-2.378;SOR=1.911	GT:AD:DP:GQ:PL	0/1:29,22:51:99:583,0,1150
3R	29633853	.	C	T	554.77	.	AC=1;AF=0.500;AN=2;BaseQRankSum=2.269;ClippingRankSum=0.000;DP=57;ExcessHet=3.0103;FS=8.530;MLEAC=1;MLEAF=0.500;MQ=43.83;MQRankSum=-0.216;QD=10.47;ReadPosRankSum=-2.424;SOR=1.911	GT:AD:DP:GQ:PL	0/1:30,23:53:99:583,0,1150
3R	29634008	.	T	C	603.77	.	AC=1;AF=0.500;AN=2;BaseQRankSum=-2.575;ClippingRankSum=0.000;DP=45;ExcessHet=3.0103;FS=1.238;MLEAC=1;MLEAF=0.500;MQ=43.84;MQRankSum=1.393;QD=13.42;ReadPosRankSum=0.645;SOR=0.487	GT:AD:DP:GQ:PL	0/1:16,29:45:99:632,0,316
3R	29634171	.	T	G	508.77	.	AC=1;AF=0.500;AN=2;BaseQRankSum=-2.849;ClippingRankSum=0.000;DP=47;ExcessHet=3.0103;FS=1.119;MLEAC=1;MLEAF=0.500;MQ=43.88;MQRankSum=0.730;QD=10.82;ReadPosRankSum=1.289;SOR=0.922	GT:AD:DP:GQ:PL	0/1:22,25:47:99:537,0,479
3R	29634245	.	G	A	869.77	.	AC=1;AF=0.500;AN=2;BaseQRankSum=1.249;ClippingRankSum=0.000;DP=68;ExcessHet=3.0103;FS=0.948;MLEAC=1;MLEAF=0.500;MQ=43.50;MQRankSum=-0.904;QD=12.98;ReadPosRankSum=1.811;SOR=0.840	GT:AD:DP:GQ:PL	0/1:26,41:67:99:898,0,504
3R	29634277	.	A	G	822.77	.	AC=1;AF=0.500;AN=2;BaseQRankSum=-1.227;ClippingRankSum=0.000;DP=61;ExcessHet=3.0103;FS=1.043;MLEAC=1;MLEAF=0.500;MQ=43.47;MQRankSum=-1.808;QD=13.71;ReadPosRankSum=1.164;SOR=0.503	GT:AD:DP:GQ:PL	0/1:23,37:60:99:851,0,463
3R	29634318	.	T	A	811.77	.	AC=1;AF=0.500;AN=2;BaseQRankSum=1.610;ClippingRankSum=0.000;DP=66;ExcessHet=3.0103;FS=4.891;MLEAC=1;MLEAF=0.500;MQ=43.44;MQRankSum=-2.134;QD=12.49;ReadPosRankSum=-1.971;SOR=0.317	GT:AD:DP:GQ:PL	0/1:27,38:65:99:840,0,528
3R	29634381	.	A	ACT	1057.73	.	AC=1;AF=0.500;AN=2;BaseQRankSum=-1.244;ClippingRankSum=0.000;DP=55;ExcessHet=3.0103;FS=9.971;MLEAC=1;MLEAF=0.500;MQ=43.14;MQRankSum=-2.960;QD=19.96;ReadPosRankSum=-0.943;SOR=0.840	GT:AD:DP:GQ:PL	0/1:26,27:53:99:1095,0,1140
3R	29634382	.	TATA	T	1095.73	.	AC=1;AF=0.500;AN=2;BaseQRankSum=1.460;ClippingRankSum=0.000;DP=56;ExcessHet=3.0103;FS=9.749;MLEAC=1;MLEAF=0.500;MQ=43.54;MQRankSum=-3.219;QD=19.57;ReadPosRankSum=-1.108;SOR=0.673	GT:AD:DP:GQ:PL	0/1:28,28:56:99:1133,0,1179
3R	29634386	.	A	G	1107.77	.	AC=1;AF=0.500;AN=2;BaseQRankSum=-1.515;ClippingRankSum=0.000;DP=55;ExcessHet=3.0103;FS=9.749;MLEAC=1;MLEAF=0.500;MQ=43.53;MQRankSum=-3.165;QD=20.14;ReadPosRankSum=-0.741;SOR=0.687	GT:AD:DP:GQ:PL	0/1:27,28:55:99:1136,0,1152
3R	29634389	.	CG	C	1098.73	.	AC=1;AF=0.500;AN=2;BaseQRankSum=-1.097;ClippingRankSum=0.000;DP=52;ExcessHet=3.0103;FS=12.359;MLEAC=1;MLEAF=0.500;MQ=43.50;MQRankSum=-3.115;QD=21.13;ReadPosRankSum=-1.334;SOR=0.814	GT:AD:DP:GQ:PL	0/1:25,27:52:99:1136,0,1152
3R	29634393	.	A	C	1035.77	.	AC=1;AF=0.500;AN=2;BaseQRankSum=0.440;ClippingRankSum=0.000;DP=50;ExcessHet=3.0103;FS=10.070;MLEAC=1;MLEAF=0.500;MQ=43.48;MQRankSum=-2.997;QD=20.72;ReadPosRankSum=-1.373;SOR=0.843	GT:AD:DP:GQ:PL	0/1:23,27:50:99:1064,0,884
3R	29634394	.	G	A	1057.77	.	AC=1;AF=0.500;AN=2;BaseQRankSum=2.446;ClippingRankSum=0.000;DP=50;ExcessHet=3.0103;FS=10.070;MLEAC=1;MLEAF=0.500;MQ=43.48;MQRankSum=-2.997;QD=21.16;ReadPosRankSum=-1.354;SOR=0.843	GT:AD:DP:GQ:PL	0/1:23,27:50:99:1086,0,907
3R	29634404	.	T	C	1108.77	.	AC=1;AF=0.500;AN=2;BaseQRankSum=-1.010;ClippingRankSum=0.000;DP=54;ExcessHet=3.0103;FS=2.273;MLEAC=1;MLEAF=0.500;MQ=43.48;MQRankSum=-2.961;QD=20.53;ReadPosRankSum=-1.690;SOR=0.557	GT:AD:DP:GQ:PL	0/1:23,31:54:99:1137,0,920
3R	29634633	.	C	T	553.77	.	AC=1;AF=0.500;AN=2;BaseQRankSum=-0.186;ClippingRankSum=0.000;DP=51;ExcessHet=3.0103;FS=2.387;MLEAC=1;MLEAF=0.500;MQ=44.96;MQRankSum=0.472;QD=10.86;ReadPosRankSum=0.019;SOR=0.522	GT:AD:DP:GQ:PL	0/1:24,27:51:99:582,0,483
3R	29634714	.	C	G	927.77	.	AC=1;AF=0.500;AN=2;BaseQRankSum=0.812;ClippingRankSum=0.000;DP=46;ExcessHet=3.0103;FS=2.454;MLEAC=1;MLEAF=0.500;MQ=44.50;MQRankSum=-2.310;QD=20.17;ReadPosRankSum=-0.729;SOR=0.560	GT:AD:DP:GQ:PL	0/1:21,25:46:99:956,0,894
3R	29634716	.	G	A	927.77	.	AC=1;AF=0.500;AN=2;BaseQRankSum=0.083;ClippingRankSum=0.000;DP=46;ExcessHet=3.0103;FS=2.454;MLEAC=1;MLEAF=0.500;MQ=44.50;MQRankSum=-2.310;QD=20.17;ReadPosRankSum=-0.651;SOR=0.560	GT:AD:DP:GQ:PL	0/1:21,25:46:99:956,0,894
3R	29634728	.	G	GC	843.73	.	AC=1;AF=0.500;AN=2;BaseQRankSum=2.058;ClippingRankSum=0.000;DP=44;ExcessHet=3.0103;FS=2.623;MLEAC=1;MLEAF=0.500;MQ=44.57;MQRankSum=-2.800;QD=19.18;ReadPosRankSum=0.905;SOR=0.645	GT:AD:DP:GQ:PL	0/1:22,22:44:99:881,0,1141
3R	29634729	.	G	GGCCGAGCTAAAAGTTT	843.73	.	AC=1;AF=0.500;AN=2;BaseQRankSum=1.730;ClippingRankSum=0.000;DP=45;ExcessHet=3.0103;FS=2.550;MLEAC=1;MLEAF=0.500;MQ=44.56;MQRankSum=-2.843;QD=18.75;ReadPosRankSum=0.876;SOR=0.700	GT:AD:DP:GQ:PL	0/1:23,22:45:99:881,0,1140
3R	29634735	.	C	G	732.77	.	AC=1;AF=0.500;AN=2;BaseQRankSum=1.179;ClippingRankSum=0.000;DP=43;ExcessHet=3.0103;FS=4.363;MLEAC=1;MLEAF=0.500;MQ=43.61;MQRankSum=-4.456;QD=17.04;ReadPosRankSum=1.572;SOR=0.634	GT:AD:DP:GQ:PL	0/1:23,20:43:99:761,0,1154
3R	29635079	.	A	C	614.77	.	AC=1;AF=0.500;AN=2;BaseQRankSum=-1.932;ClippingRankSum=0.000;DP=52;ExcessHet=3.0103;FS=1.083;MLEAC=1;MLEAF=0.500;MQ=43.92;MQRankSum=-1.167;QD=12.05;ReadPosRankSum=0.000;SOR=0.754	GT:AD:DP:GQ:PL	0/1:21,30:51:99:643,0,416
3R	29635433	.	G	A	746.77	.	AC=1;AF=0.500;AN=2;BaseQRankSum=4.201;ClippingRankSum=0.000;DP=51;ExcessHet=3.0103;FS=4.221;MLEAC=1;MLEAF=0.500;MQ=43.62;MQRankSum=0.740;QD=14.64;ReadPosRankSum=0.106;SOR=1.071	GT:AD:DP:GQ:PL	0/1:18,33:51:99:775,0,304
3R	29635676	.	C	A	1357.77	.	AC=1;AF=0.500;AN=2;BaseQRankSum=0.318;ClippingRankSum=0.000;DP=57;ExcessHet=3.0103;FS=0.000;MLEAC=1;MLEAF=0.500;MQ=42.42;MQRankSum=-4.536;QD=23.82;ReadPosRankSum=0.714;SOR=0.679	GT:AD:DP:GQ:PL	0/1:22,35:57:99:1386,0,791
3R	29635684	.	T	C	1335.77	.	AC=1;AF=0.500;AN=2;BaseQRankSum=1.026;ClippingRankSum=0.000;DP=54;ExcessHet=3.0103;FS=0.000;MLEAC=1;MLEAF=0.500;MQ=42.33;MQRankSum=-4.441;QD=24.74;ReadPosRankSum=0.188;SOR=0.704	GT:AD:DP:GQ:PL	0/1:20,34:54:99:1364,0,762
3R	29635687	.	T	C	1338.77	.	AC=1;AF=0.500;AN=2;BaseQRankSum=1.054;ClippingRankSum=0.000;DP=53;ExcessHet=3.0103;FS=0.000;MLEAC=1;MLEAF=0.500;MQ=42.29;MQRankSum=-4.527;QD=25.26;ReadPosRankSum=0.275;SOR=0.788	GT:AD:DP:GQ:PL	0/1:20,33:53:99:1367,0,737
3R	29635720	.	T	TA	1180.73	.	AC=1;AF=0.500;AN=2;BaseQRankSum=-0.104;ClippingRankSum=0.000;DP=51;ExcessHet=3.0103;FS=1.111;MLEAC=1;MLEAF=0.500;MQ=42.00;MQRankSum=-5.207;QD=23.15;ReadPosRankSum=-1.341;SOR=0.903	GT:AD:DP:GQ:PL	0/1:20,31:51:99:1218,0,727
3R	29635722	.	A	ATGTACTTGCAGC	1222.73	.	AC=1;AF=0.500;AN=2;BaseQRankSum=0.775;ClippingRankSum=0.000;DP=49;ExcessHet=3.0103;FS=2.528;MLEAC=1;MLEAF=0.500;MQ=41.91;MQRankSum=-5.220;QD=24.95;ReadPosRankSum=-1.755;SOR=1.115	GT:AD:DP:GQ:PL	0/1:19,30:49:99:1260,0,724
3R	29635724	.	T	TTCGC	1195.73	.	AC=1;AF=0.500;AN=2;BaseQRankSum=-1.090;ClippingRankSum=0.000;DP=47;ExcessHet=3.0103;FS=2.626;MLEAC=1;MLEAF=0.500;MQ=41.78;MQRankSum=-5.657;QD=25.44;ReadPosRankSum=-1.496;SOR=1.179	GT:AD:DP:GQ:PL	0/1:19,28:47:99:1233,0,704
3R	29635739	.	T	G	1335.77	.	AC=1;AF=0.500;AN=2;BaseQRankSum=-0.089;ClippingRankSum=0.000;DP=55;ExcessHet=3.0103;FS=0.000;MLEAC=1;MLEAF=0.500;MQ=41.86;MQRankSum=-5.621;QD=24.29;ReadPosRankSum=-1.889;SOR=0.770	GT:AD:DP:GQ:PL	0/1:21,34:55:99:1364,0,779
3R	29635745	.	TGTGG	T	1281.73	.	AC=1;AF=0.500;AN=2;BaseQRankSum=-0.375;ClippingRankSum=0.000;DP=53;ExcessHet=3.0103;FS=0.000;MLEAC=1;MLEAF=0.500;MQ=41.85;MQRankSum=-5.530;QD=24.18;ReadPosRankSum=-1.719;SOR=0.792	GT:AD:DP:GQ:PL	0/1:21,32:53:99:1319,0,824
3R	29635751	.	AACACTTAACACT	A	1232.73	.	AC=1;AF=0.500;AN=2;BaseQRankSum=-1.184;ClippingRankSum=0.000;DP=53;ExcessHet=3.0103;FS=2.305;MLEAC=1;MLEAF=0.500;MQ=41.89;MQRankSum=-5.581;QD=23.26;SOR=1.044	GT:AD:DP:GQ:PL	0/1:22,31:53:99:1270,0,827
3R	29635765	.	A	G	1247.77	.	AC=1;AF=0.500;AN=2;BaseQRankSum=-1.532;ClippingRankSum=0.000;DP=52;ExcessHet=3.0103;FS=1.076;MLEAC=1;MLEAF=0.500;MQ=41.85;MQRankSum=-5.266;QD=24.00;ReadPosRankSum=-1.570;SOR=0.883	GT:AD:DP:GQ:PL	0/1:20,32:52:99:1276,0,743
3R	29635793	.	C	T	1100.77	.	AC=1;AF=0.500;AN=2;BaseQRankSum=1.582;ClippingRankSum=0.000;DP=51;ExcessHet=3.0103;FS=2.381;MLEAC=1;MLEAF=0.500;MQ=42.08;MQRankSum=-4.416;QD=21.58;ReadPosRankSum=-0.507;SOR=0.914	GT:AD:DP:GQ:PL	0/1:21,30:51:99:1129,0,757
3R	29635805	.	G	T	1062.77	.	AC=1;AF=0.500;AN=2;BaseQRankSum=2.476;ClippingRankSum=0.000;DP=50;ExcessHet=3.0103;FS=0.000;MLEAC=1;MLEAF=0.500;MQ=42.15;MQRankSum=-3.562;QD=21.26;ReadPosRankSum=0.983;SOR=0.829	GT:AD:DP:GQ:PL	0/1:23,27:50:99:1091,0,814
3R	29635856	.	C	T	725.77	.	AC=1;AF=0.500;AN=2;BaseQRankSum=1.181;ClippingRankSum=0.000;DP=61;ExcessHet=3.0103;FS=7.329;MLEAC=1;MLEAF=0.500;MQ=42.64;MQRankSum=-3.337;QD=11.90;ReadPosRankSum=-0.563;SOR=1.705	GT:AD:DP:GQ:PL	0/1:27,34:61:99:754,0,562
3R	29635916	.	T	C	741.77	.	AC=1;AF=0.500;AN=2;BaseQRankSum=-3.123;ClippingRankSum=0.000;DP=64;ExcessHet=3.0103;FS=16.583;MLEAC=1;MLEAF=0.500;MQ=43.09;MQRankSum=-3.029;QD=11.59;ReadPosRankSum=0.464;SOR=1.243	GT:AD:DP:GQ:PL	0/1:27,37:64:99:770,0,535
3R	29635976	.	C	G	532.77	.	AC=1;AF=0.500;AN=2;BaseQRankSum=-0.729;ClippingRankSum=0.000;DP=49;ExcessHet=3.0103;FS=13.310;MLEAC=1;MLEAF=0.500;MQ=43.07;MQRankSum=-2.295;QD=10.87;ReadPosRankSum=1.299;SOR=1.379	GT:AD:DP:GQ:PL	0/1:22,27:49:99:561,0,414
3R	29636492	.	T	C	570.77	.	AC=1;AF=0.500;AN=2;BaseQRankSum=-2.857;ClippingRankSum=0.000;DP=57;ExcessHet=3.0103;FS=11.963;MLEAC=1;MLEAF=0.500;MQ=43.90;MQRankSum=-1.377;QD=10.01;ReadPosRankSum=0.872;SOR=0.773	GT:AD:DP:GQ:PL	0/1:28,29:57:99:599,0,616
3R	29636586	.	C	G	610.77	.	AC=1;AF=0.500;AN=2;BaseQRankSum=0.172;ClippingRankSum=0.000;DP=44;ExcessHet=3.0103;FS=0.000;MLEAC=1;MLEAF=0.500;MQ=44.00;MQRankSum=0.000;QD=13.88;ReadPosRankSum=1.023;SOR=0.570	GT:AD:DP:GQ:PL	0/1:14,30:44:99:639,0,242
3R	29636641	.	GCCAATCT	G	1174.73	.	AC=1;AF=0.500;AN=2;BaseQRankSum=0.962;ClippingRankSum=0.000;DP=49;ExcessHet=3.0103;FS=1.249;MLEAC=1;MLEAF=0.500;MQ=44.00;MQRankSum=0.000;QD=25.54;ReadPosRankSum=-0.554;SOR=0.428	GT:AD:DP:GQ:PL	0/1:16,30:46:99:1212,0,670
3R	29636684	.	G	A	676.77	.	AC=1;AF=0.500;AN=2;BaseQRankSum=0.544;ClippingRankSum=0.000;DP=52;ExcessHet=3.0103;FS=5.850;MLEAC=1;MLEAF=0.500;MQ=44.00;MQRankSum=0.000;QD=13.01;ReadPosRankSum=-2.862;SOR=0.243	GT:AD:DP:GQ:PL	0/1:20,32:52:99:705,0,347
3R	29636805	.	G	A	1542.77	.	AC=1;AF=0.500;AN=2;BaseQRankSum=0.368;ClippingRankSum=0.000;DP=73;ExcessHet=3.0103;FS=1.929;MLEAC=1;MLEAF=0.500;MQ=43.80;MQRankSum=-1.218;QD=21.43;ReadPosRankSum=-0.603;SOR=0.583	GT:AD:DP:GQ:PL	0/1:31,41:72:99:1571,0,1328
3R	29636826	.	A	G	1592.77	.	AC=1;AF=0.500;AN=2;BaseQRankSum=0.952;ClippingRankSum=0.000;DP=78;ExcessHet=3.0103;FS=0.864;MLEAC=1;MLEAF=0.500;MQ=43.81;MQRankSum=-1.214;QD=20.69;ReadPosRankSum=-1.135;SOR=0.733	GT:AD:DP:GQ:PL	0/1:33,44:77:99:1621,0,1393
3R	29636922	.	T	A	632.77	.	AC=1;AF=0.500;AN=2;BaseQRankSum=-0.229;ClippingRankSum=0.000;DP=56;ExcessHet=3.0103;FS=2.350;MLEAC=1;MLEAF=0.500;MQ=44.00;MQRankSum=0.000;QD=11.72;ReadPosRankSum=-0.925;SOR=1.112	GT:AD:DP:GQ:PL	0/1:24,30:54:99:661,0,466
3R	29637226	.	G	A	652.77	.	AC=1;AF=0.500;AN=2;BaseQRankSum=-0.310;ClippingRankSum=0.000;DP=45;ExcessHet=3.0103;FS=6.823;MLEAC=1;MLEAF=0.500;MQ=44.22;MQRankSum=-1.183;QD=14.51;ReadPosRankSum=0.446;SOR=0.668	GT:AD:DP:GQ:PL	0/1:15,30:45:99:681,0,263
3R	29637313	.	T	TGTGTGCGAGTGTGTGA	1490.73	.	AC=1;AF=0.500;AN=2;BaseQRankSum=-0.512;ClippingRankSum=0.000;DP=56;ExcessHet=3.0103;FS=0.000;MLEAC=1;MLEAF=0.500;MQ=43.44;MQRankSum=-2.275;QD=27.61;ReadPosRankSum=-2.084;SOR=0.763	GT:AD:DP:GQ:PL	0/1:19,35:54:99:1528,0,791
3R	29637337	.	C	T	1275.77	.	AC=1;AF=0.500;AN=2;BaseQRankSum=1.231;ClippingRankSum=0.000;DP=55;ExcessHet=3.0103;FS=1.075;MLEAC=1;MLEAF=0.500;MQ=43.20;MQRankSum=-1.346;QD=23.20;ReadPosRankSum=-0.149;SOR=0.593	GT:AD:DP:GQ:PL	0/1:20,35:55:99:1304,0,716
3R	29637455	.	T	TG	667.73	.	AC=1;AF=0.500;AN=2;BaseQRankSum=1.435;ClippingRankSum=0.000;DP=55;ExcessHet=3.0103;FS=0.000;MLEAC=1;MLEAF=0.500;MQ=43.78;MQRankSum=-2.787;QD=12.84;ReadPosRankSum=-1.475;SOR=0.656	GT:AD:DP:GQ:PL	0/1:19,33:52:99:705,0,342
3R	29637480	.	G	A	902.77	.	AC=1;AF=0.500;AN=2;BaseQRankSum=1.509;ClippingRankSum=0.000;DP=56;ExcessHet=3.0103;FS=4.152;MLEAC=1;MLEAF=0.500;MQ=43.61;MQRankSum=-2.408;QD=16.12;ReadPosRankSum=-2.203;SOR=1.179	GT:AD:DP:GQ:PL	0/1:17,39:56:99:931,0,304
3R	29637608	.	TA	T	1063.73	.	AC=1;AF=0.500;AN=2;BaseQRankSum=-0.527;ClippingRankSum=0.000;DP=63;ExcessHet=3.0103;FS=1.081;MLEAC=1;MLEAF=0.500;MQ=43.56;MQRankSum=-2.453;QD=17.16;ReadPosRankSum=-1.374;SOR=0.521	GT:AD:DP:GQ:PL	0/1:17,45:62:99:1101,0,291
3R	29637636	.	A	G	896.77	.	AC=1;AF=0.500;AN=2;BaseQRankSum=-2.509;ClippingRankSum=0.000;DP=64;ExcessHet=3.0103;FS=1.008;MLEAC=1;MLEAF=0.500;MQ=43.39;MQRankSum=-3.286;QD=14.01;ReadPosRankSum=-0.474;SOR=0.650	GT:AD:DP:GQ:PL	0/1:22,42:64:99:925,0,420
3R	29637669	.	C	T	1704.77	.	AC=1;AF=0.500;AN=2;BaseQRankSum=-0.242;ClippingRankSum=0.000;DP=69;ExcessHet=3.0103;FS=0.967;MLEAC=1;MLEAF=0.500;MQ=43.17;MQRankSum=-4.178;QD=24.71;ReadPosRankSum=-1.038;SOR=0.879	GT:AD:DP:GQ:PL	0/1:23,46:69:99:1733,0,827
3R	29637680	.	G	GTACTT	1662.73	.	AC=1;AF=0.500;AN=2;BaseQRankSum=0.749;ClippingRankSum=0.000;DP=66;ExcessHet=3.0103;FS=2.164;MLEAC=1;MLEAF=0.500;MQ=43.10;MQRankSum=-4.653;QD=25.19;ReadPosRankSum=-0.153;SOR=1.048	GT:AD:DP:GQ:PL	0/1:24,42:66:99:1700,0,878
3R	29637685	.	G	A	1575.77	.	AC=1;AF=0.500;AN=2;BaseQRankSum=-0.084;ClippingRankSum=0.000;DP=63;ExcessHet=3.0103;FS=1.025;MLEAC=1;MLEAF=0.500;MQ=43.01;MQRankSum=-4.858;QD=25.01;ReadPosRankSum=-0.050;SOR=0.967	GT:AD:DP:GQ:PL	0/1:23,40:63:99:1604,0,929
3R	29637705	.	G	A	1650.77	.	AC=1;AF=0.500;AN=2;BaseQRankSum=0.935;ClippingRankSum=0.000;DP=70;ExcessHet=3.0103;FS=0.945;MLEAC=1;MLEAF=0.500;MQ=42.92;MQRankSum=-3.923;QD=23.58;ReadPosRankSum=0.552;SOR=0.906	GT:AD:DP:GQ:PL	0/1:28,42:70:99:1679,0,1049
3R	29637716	.	A	G	1594.77	.	AC=1;AF=0.500;AN=2;BaseQRankSum=-1.498;ClippingRankSum=0.000;DP=66;ExcessHet=3.0103;FS=0.974;MLEAC=1;MLEAF=0.500;MQ=42.83;MQRankSum=-4.037;QD=24.16;ReadPosRankSum=0.361;SOR=0.965	GT:AD:DP:GQ:PL	0/1:26,40:66:99:1623,0,1010
3R	29637727	.	A	G	1713.77	.	AC=1;AF=0.500;AN=2;BaseQRankSum=0.219;ClippingRankSum=0.000;DP=67;ExcessHet=3.0103;FS=2.177;MLEAC=1;MLEAF=0.500;MQ=42.82;MQRankSum=-3.565;QD=25.58;ReadPosRankSum=-1.427;SOR=1.028	GT:AD:DP:GQ:PL	0/1:23,44:67:99:1742,0,830
3R	29637756	.	T	C	1683.77	.	AC=1;AF=0.500;AN=2;BaseQRankSum=-0.590;ClippingRankSum=0.000;DP=70;ExcessHet=3.0103;FS=2.092;MLEAC=1;MLEAF=0.500;MQ=42.84;MQRankSum=-3.664;QD=24.05;ReadPosRankSum=-0.743;SOR=0.998	GT:AD:DP:GQ:PL	0/1:24,46:70:99:1712,0,837
3R	29637780	.	T	A	1911.77	.	AC=1;AF=0.500;AN=2;BaseQRankSum=0.975;ClippingRankSum=0.000;DP=71;ExcessHet=3.0103;FS=0.000;MLEAC=1;MLEAF=0.500;MQ=43.04;MQRankSum=-3.237;QD=26.93;ReadPosRankSum=0.915;SOR=0.790	GT:AD:DP:GQ:PL	0/1:25,46:71:99:1940,0,905
3R	29637784	.	G	A	1956.77	.	AC=1;AF=0.500;AN=2;BaseQRankSum=1.013;ClippingRankSum=0.000;DP=69;ExcessHet=3.0103;FS=0.000;MLEAC=1;MLEAF=0.500;MQ=42.77;MQRankSum=-3.991;QD=28.36;ReadPosRankSum=-0.629;SOR=0.631	GT:AD:DP:GQ:PL	0/1:20,49:69:99:1985,0,860
3R	29637790	.	T	A	1926.77	.	AC=1;AF=0.500;AN=2;BaseQRankSum=-1.262;ClippingRankSum=0.000;DP=65;ExcessHet=3.0103;FS=0.000;MLEAC=1;MLEAF=0.500;MQ=42.80;MQRankSum=-3.719;QD=29.64;ReadPosRankSum=0.007;SOR=0.681	GT:AD:DP:GQ:PL	0/1:19,46:65:99:1955,0,695
3R	29637798	.	T	G	1845.77	.	AC=1;AF=0.500;AN=2;BaseQRankSum=-3.362;ClippingRankSum=0.000;DP=64;ExcessHet=3.0103;FS=0.000;MLEAC=1;MLEAF=0.500;MQ=42.89;MQRankSum=-3.288;QD=28.84;ReadPosRankSum=0.329;SOR=0.660	GT:AD:DP:GQ:PL	0/1:18,46:64:99:1874,0,659
3R	29637799	.	G	A	1842.77	.	AC=1;AF=0.500;AN=2;BaseQRankSum=-2.486;ClippingRankSum=0.000;DP=64;ExcessHet=3.0103;FS=0.000;MLEAC=1;MLEAF=0.500;MQ=42.89;MQRankSum=-3.288;QD=28.79;ReadPosRankSum=0.404;SOR=0.660	GT:AD:DP:GQ:PL	0/1:18,46:64:99:1871,0,684
3R	29637822	.	G	C	1733.77	.	AC=1;AF=0.500;AN=2;BaseQRankSum=-0.834;ClippingRankSum=0.000;DP=65;ExcessHet=3.0103;FS=0.998;MLEAC=1;MLEAF=0.500;MQ=43.05;MQRankSum=-3.011;QD=26.67;ReadPosRankSum=2.073;SOR=0.563	GT:AD:DP:GQ:PL	0/1:20,45:65:99:1762,0,604
3R	29637869	.	C	T	1547.77	.	AC=1;AF=0.500;AN=2;BaseQRankSum=2.845;ClippingRankSum=0.000;DP=57;ExcessHet=3.0103;FS=1.076;MLEAC=1;MLEAF=0.500;MQ=43.29;MQRankSum=-2.865;QD=27.15;ReadPosRankSum=-1.632;SOR=0.546	GT:AD:DP:GQ:PL	0/1:18,39:57:99:1576,0,1300
3R	29637870	.	C	G	1547.77	.	AC=1;AF=0.500;AN=2;BaseQRankSum=-0.145;ClippingRankSum=0.000;DP=58;ExcessHet=3.0103;FS=0.000;MLEAC=1;MLEAF=0.500;MQ=43.31;MQRankSum=-2.938;QD=26.69;ReadPosRankSum=-1.066;SOR=0.651	GT:AD:DP:GQ:PL	0/1:19,39:58:99:1576,0,1300
3R	29637883	.	C	T	1386.77	.	AC=1;AF=0.500;AN=2;BaseQRankSum=-0.240;ClippingRankSum=0.000;DP=55;ExcessHet=3.0103;FS=0.000;MLEAC=1;MLEAF=0.500;MQ=43.38;MQRankSum=-2.534;QD=25.21;ReadPosRankSum=-1.978;SOR=0.883	GT:AD:DP:GQ:PL	0/1:18,37:55:99:1415,0,1253
3R	29638009	.	GT	G	831.73	.	AC=1;AF=0.500;AN=2;BaseQRankSum=2.016;ClippingRankSum=0.000;DP=66;ExcessHet=3.0103;FS=14.393;MLEAC=1;MLEAF=0.500;MQ=43.96;MQRankSum=-0.651;QD=12.60;ReadPosRankSum=0.041;SOR=1.058	GT:AD:DP:GQ:PL	0/1:21,45:66:99:869,0,315
3R	29638362	.	T	C	1473.77	.	AC=1;AF=0.500;AN=2;BaseQRankSum=-0.255;ClippingRankSum=0.000;DP=58;ExcessHet=3.0103;FS=2.302;MLEAC=1;MLEAF=0.500;MQ=43.97;MQRankSum=-0.670;QD=25.86;ReadPosRankSum=0.144;SOR=0.842	GT:AD:DP:GQ:PL	0/1:19,38:57:99:1502,0,735
3R	29638369	.	A	G	1409.77	.	AC=1;AF=0.500;AN=2;BaseQRankSum=-1.593;ClippingRankSum=0.000;DP=57;ExcessHet=3.0103;FS=3.945;MLEAC=1;MLEAF=0.500;MQ=43.97;MQRankSum=-0.708;QD=25.17;ReadPosRankSum=1.138;SOR=0.696	GT:AD:DP:GQ:PL	0/1:20,36:56:99:1438,0,766
3R	29638398	.	AGT	A	699.73	.	AC=1;AF=0.500;AN=2;BaseQRankSum=0.814;ClippingRankSum=0.000;DP=47;ExcessHet=3.0103;FS=7.302;MLEAC=1;MLEAF=0.500;MQ=43.90;MQRankSum=-0.956;QD=17.49;ReadPosRankSum=2.326;SOR=0.568	GT:AD:DP:GQ:PL	0/1:13,27:40:99:737,0,286
3R	29638869	.	C	CAG	588.73	.	AC=1;AF=0.500;AN=2;BaseQRankSum=0.192;ClippingRankSum=0.000;DP=49;ExcessHet=3.0103;FS=8.862;MLEAC=1;MLEAF=0.500;MQ=44.00;MQRankSum=0.000;QD=13.08;ReadPosRankSum=0.568;SOR=1.910	GT:AD:DP:GQ:PL	0/1:23,22:45:99:626,0,666
3R	29639555	.	TAATGGGGAAAGTAA	T	1389.73	.	AC=1;AF=0.500;AN=2;BaseQRankSum=1.599;ClippingRankSum=0.000;DP=60;ExcessHet=3.0103;FS=7.245;MLEAC=1;MLEAF=0.500;MQ=43.87;MQRankSum=-1.659;QD=23.16;ReadPosRankSum=0.727;SOR=1.061	GT:AD:DP:GQ:PL	0/1:24,36:60:99:1427,0,899
3R	29639622	.	A	G	1386.77	.	AC=1;AF=0.500;AN=2;BaseQRankSum=-0.600;ClippingRankSum=0.000;DP=60;ExcessHet=3.0103;FS=9.299;MLEAC=1;MLEAF=0.500;MQ=43.87;MQRankSum=-1.601;QD=23.11;ReadPosRankSum=-2.312;SOR=0.689	GT:AD:DP:GQ:PL	0/1:23,37:60:99:1415,0,824
3R	29639623	.	C	A	1386.77	.	AC=1;AF=0.500;AN=2;BaseQRankSum=1.223;ClippingRankSum=0.000;DP=59;ExcessHet=3.0103;FS=7.414;MLEAC=1;MLEAF=0.500;MQ=43.87;MQRankSum=-1.624;QD=23.50;ReadPosRankSum=-2.208;SOR=0.611	GT:AD:DP:GQ:PL	0/1:23,36:59:99:1415,0,824
3R	29639656	.	C	T	703.77	.	AC=1;AF=0.500;AN=2;BaseQRankSum=2.250;ClippingRankSum=0.000;DP=57;ExcessHet=3.0103;FS=1.052;MLEAC=1;MLEAF=0.500;MQ=43.93;MQRankSum=-1.210;QD=12.57;ReadPosRankSum=-0.157;SOR=0.487	GT:AD:DP:GQ:PL	0/1:24,32:56:99:732,0,464
3R	29639677	.	C	A	742.77	.	AC=1;AF=0.500;AN=2;BaseQRankSum=-0.750;ClippingRankSum=0.000;DP=55;ExcessHet=3.0103;FS=10.434;MLEAC=1;MLEAF=0.500;MQ=43.96;MQRankSum=-0.729;QD=13.75;ReadPosRankSum=-0.216;SOR=0.132	GT:AD:DP:GQ:PL	0/1:20,34:54:99:771,0,365
3R	29639818	.	A	G	1104.77	.	AC=1;AF=0.500;AN=2;BaseQRankSum=-1.184;ClippingRankSum=0.000;DP=42;ExcessHet=3.0103;FS=18.188;MLEAC=1;MLEAF=0.500;MQ=43.91;MQRankSum=-0.883;QD=26.95;ReadPosRankSum=-0.906;SOR=2.149	GT:AD:DP:GQ:PL	0/1:12,29:41:99:1133,0,417
3R	29639827	.	G	A	1125.77	.	AC=1;AF=0.500;AN=2;BaseQRankSum=-0.298;ClippingRankSum=0.000;DP=40;ExcessHet=3.0103;FS=19.683;MLEAC=1;MLEAF=0.500;MQ=43.90;MQRankSum=-0.899;QD=28.14;ReadPosRankSum=-0.665;SOR=2.407	GT:AD:DP:GQ:PL	0/1:12,28:40:99:1154,0,417
3R	29639832	.	A	G	1098.77	.	AC=1;AF=0.500;AN=2;BaseQRankSum=-4.020;ClippingRankSum=0.000;DP=40;ExcessHet=3.0103;FS=22.005;MLEAC=1;MLEAF=0.500;MQ=43.90;MQRankSum=-0.956;QD=27.47;ReadPosRankSum=0.144;SOR=2.315	GT:AD:DP:GQ:PL	0/1:13,27:40:99:1127,0,453
3R	29639921	.	G	T	1051.77	.	AC=1;AF=0.500;AN=2;BaseQRankSum=-0.520;ClippingRankSum=0.000;DP=48;ExcessHet=3.0103;FS=14.036;MLEAC=1;MLEAF=0.500;MQ=43.84;MQRankSum=-1.725;QD=21.91;ReadPosRankSum=-0.534;SOR=1.465	GT:AD:DP:GQ:PL	0/1:20,28:48:99:1080,0,798
3R	29639924	.	T	TG	1039.73	.	AC=1;AF=0.500;AN=2;BaseQRankSum=-0.507;ClippingRankSum=0.000;DP=49;ExcessHet=3.0103;FS=16.484;MLEAC=1;MLEAF=0.500;MQ=43.84;MQRankSum=-1.768;QD=21.22;ReadPosRankSum=-0.303;SOR=1.455	GT:AD:DP:GQ:PL	0/1:21,28:49:99:1077,0,828
3R	29639928	.	C	G	1048.77	.	AC=1;AF=0.500;AN=2;BaseQRankSum=-2.722;ClippingRankSum=0.000;DP=49;ExcessHet=3.0103;FS=13.310;MLEAC=1;MLEAF=0.500;MQ=43.84;MQRankSum=-1.843;QD=21.40;ReadPosRankSum=0.040;SOR=1.379	GT:AD:DP:GQ:PL	0/1:22,27:49:99:1077,0,828
3R	29639983	.	C	T	691.77	.	AC=1;AF=0.500;AN=2;BaseQRankSum=1.874;ClippingRankSum=0.000;DP=59;ExcessHet=3.0103;FS=0.000;MLEAC=1;MLEAF=0.500;MQ=43.93;MQRankSum=-1.261;QD=11.93;ReadPosRankSum=-0.438;SOR=0.643	GT:AD:DP:GQ:PL	0/1:26,32:58:99:720,0,517
3R	29640097	.	A	T	576.77	.	AC=1;AF=0.500;AN=2;BaseQRankSum=-1.292;ClippingRankSum=0.000;DP=60;ExcessHet=3.0103;FS=5.403;MLEAC=1;MLEAF=0.500;MQ=44.00;MQRankSum=0.000;QD=9.78;ReadPosRankSum=-1.850;SOR=1.489	GT:AD:DP:GQ:PL	0/1:30,29:59:99:605,0,667
3R	29640209	.	G	C	489.77	.	AC=1;AF=0.500;AN=2;BaseQRankSum=-2.998;ClippingRankSum=0.000;DP=51;ExcessHet=3.0103;FS=0.000;MLEAC=1;MLEAF=0.500;MQ=44.00;MQRankSum=0.000;QD=10.00;ReadPosRankSum=1.080;SOR=0.758	GT:AD:DP:GQ:PL	0/1:23,26:49:99:518,0,483
3R	29640235	.	T	C	705.77	.	AC=1;AF=0.500;AN=2;BaseQRankSum=-1.605;ClippingRankSum=0.000;DP=55;ExcessHet=3.0103;FS=2.477;MLEAC=1;MLEAF=0.500;MQ=44.00;MQRankSum=0.000;QD=13.57;ReadPosRankSum=-1.482;SOR=0.679	GT:AD:DP:GQ:PL	0/1:19,33:52:99:734,0,403
3R	29640946	.	C	T	316.77	.	AC=1;AF=0.500;AN=2;BaseQRankSum=0.521;ClippingRankSum=0.000;DP=22;ExcessHet=3.0103;FS=0.000;MLEAC=1;MLEAF=0.500;MQ=43.83;MQRankSum=1.515;QD=15.08;ReadPosRankSum=0.672;SOR=1.609	GT:AD:DP:GQ:PL	0/1:7,14:21:99:345,0,132
3R	29641045	.	T	A	447.77	.	AC=1;AF=0.500;AN=2;BaseQRankSum=-0.244;ClippingRankSum=0.000;DP=32;ExcessHet=3.0103;FS=1.573;MLEAC=1;MLEAF=0.500;MQ=43.07;MQRankSum=0.708;QD=14.44;ReadPosRankSum=-1.141;SOR=0.376	GT:AD:DP:GQ:PL	0/1:9,22:31:99:476,0,148
3R	29641375	.	T	G	1016.77	.	AC=1;AF=0.500;AN=2;BaseQRankSum=-0.700;ClippingRankSum=0.000;DP=37;ExcessHet=3.0103;FS=5.412;MLEAC=1;MLEAF=0.500;MQ=44.00;MQRankSum=0.000;QD=27.48;ReadPosRankSum=-0.602;SOR=0.335	GT:AD:DP:GQ:PL	0/1:10,27:37:99:1045,0,478
3R	29641378	.	A	G	1016.77	.	AC=1;AF=0.500;AN=2;BaseQRankSum=-1.505;ClippingRankSum=0.000;DP=37;ExcessHet=3.0103;FS=5.457;MLEAC=1;MLEAF=0.500;MQ=44.00;MQRankSum=0.000;QD=27.48;ReadPosRankSum=0.312;SOR=0.180	GT:AD:DP:GQ:PL	0/1:11,26:37:99:1045,0,478
3R	29641543	.	A	G	309.77	.	AC=1;AF=0.500;AN=2;BaseQRankSum=-2.174;ClippingRankSum=0.000;DP=28;ExcessHet=3.0103;FS=1.562;MLEAC=1;MLEAF=0.500;MQ=43.90;MQRankSum=-0.794;QD=11.06;ReadPosRankSum=-0.226;SOR=1.179	GT:AD:DP:GQ:PL	0/1:12,16:28:99:338,0,255
3R	29641573	.	C	G	819.77	.	AC=1;AF=0.500;AN=2;BaseQRankSum=0.676;ClippingRankSum=0.000;DP=35;ExcessHet=3.0103;FS=1.324;MLEAC=1;MLEAF=0.500;MQ=43.86;MQRankSum=-1.061;QD=23.42;ReadPosRankSum=-0.603;SOR=0.483	GT:AD:DP:GQ:PL	0/1:13,22:35:99:848,0,527
3R	29641579	.	C	T	798.77	.	AC=1;AF=0.500;AN=2;BaseQRankSum=0.859;ClippingRankSum=0.000;DP=32;ExcessHet=3.0103;FS=0.000;MLEAC=1;MLEAF=0.500;MQ=43.85;MQRankSum=-1.067;QD=24.96;ReadPosRankSum=-0.669;SOR=0.593	GT:AD:DP:GQ:PL	0/1:12,20:32:99:827,0,509
3R	29641606	.	C	G	698.77	.	AC=1;AF=0.500;AN=2;BaseQRankSum=-0.518;ClippingRankSum=0.000;DP=34;ExcessHet=3.0103;FS=2.928;MLEAC=1;MLEAF=0.500;MQ=43.86;MQRankSum=-1.233;QD=20.55;ReadPosRankSum=0.559;SOR=0.531	GT:AD:DP:GQ:PL	0/1:15,19:34:99:727,0,643
3R	29641608	.	A	G	698.77	.	AC=1;AF=0.500;AN=2;BaseQRankSum=-0.299;ClippingRankSum=0.000;DP=34;ExcessHet=3.0103;FS=2.928;MLEAC=1;MLEAF=0.500;MQ=43.86;MQRankSum=-1.233;QD=20.55;ReadPosRankSum=-0.049;SOR=0.531	GT:AD:DP:GQ:PL	0/1:15,19:34:99:727,0,643
3R	29641681	.	C	G	489.77	.	AC=1;AF=0.500;AN=2;BaseQRankSum=1.009;ClippingRankSum=0.000;DP=39;ExcessHet=3.0103;FS=1.238;MLEAC=1;MLEAF=0.500;MQ=43.95;MQRankSum=-0.782;QD=12.56;ReadPosRankSum=-1.387;SOR=0.963	GT:AD:DP:GQ:PL	0/1:16,23:39:99:518,0,265
3R	29641711	.	G	A	491.77	.	AC=1;AF=0.500;AN=2;BaseQRankSum=0.987;ClippingRankSum=0.000;DP=39;ExcessHet=3.0103;FS=2.747;MLEAC=1;MLEAF=0.500;MQ=43.95;MQRankSum=-0.782;QD=12.61;ReadPosRankSum=0.014;SOR=1.179	GT:AD:DP:GQ:PL	0/1:16,23:39:99:520,0,288
3R	29641738	.	A	C	844.77	.	AC=1;AF=0.500;AN=2;BaseQRankSum=-0.980;ClippingRankSum=0.000;DP=33;ExcessHet=3.0103;FS=0.000;MLEAC=1;MLEAF=0.500;MQ=44.00;MQRankSum=0.000;QD=25.60;ReadPosRankSum=0.097;SOR=0.551	GT:AD:DP:GQ:PL	0/1:11,22:33:99:873,0,423
3R	29641747	.	T	C	845.77	.	AC=1;AF=0.500;AN=2;BaseQRankSum=2.049;ClippingRankSum=0.000;DP=33;ExcessHet=3.0103;FS=0.000;MLEAC=1;MLEAF=0.500;MQ=44.00;MQRankSum=0.000;QD=25.63;ReadPosRankSum=0.100;SOR=0.551	GT:AD:DP:GQ:PL	0/1:11,22:33:99:874,0,421
3R	29641768	.	T	C	435.77	.	AC=1;AF=0.500;AN=2;BaseQRankSum=0.117;ClippingRankSum=0.000;DP=33;ExcessHet=3.0103;FS=1.423;MLEAC=1;MLEAF=0.500;MQ=44.00;MQRankSum=0.000;QD=13.21;ReadPosRankSum=0.025;SOR=0.561	GT:AD:DP:GQ:PL	0/1:12,21:33:99:464,0,229
3R	29641894	.	C	G	584.77	.	AC=1;AF=0.500;AN=2;BaseQRankSum=1.197;ClippingRankSum=0.000;DP=36;ExcessHet=3.0103;FS=8.774;MLEAC=1;MLEAF=0.500;MQ=43.95;MQRankSum=-0.558;QD=16.24;ReadPosRankSum=0.801;SOR=0.366	GT:AD:DP:GQ:PL	0/1:10,26:36:99:613,0,133
3R	29641939	.	G	A	625.77	.	AC=1;AF=0.500;AN=2;BaseQRankSum=-0.891;ClippingRankSum=0.000;DP=40;ExcessHet=3.0103;FS=13.900;MLEAC=1;MLEAF=0.500;MQ=43.95;MQRankSum=-0.611;QD=16.05;ReadPosRankSum=-1.127;SOR=1.043	GT:AD:DP:GQ:PL	0/1:12,27:39:99:654,0,223
3R	29642344	.	T	G	1011.77	.	AC=1;AF=0.500;AN=2;BaseQRankSum=-3.243;ClippingRankSum=0.000;DP=62;ExcessHet=3.0103;FS=0.000;MLEAC=1;MLEAF=0.500;MQ=43.91;MQRankSum=-1.037;QD=17.44;ReadPosRankSum=2.091;SOR=0.586	GT:AD:DP:GQ:PL	0/1:31,27:58:99:1040,0,1534
3R	29642346	.	C	T	1011.77	.	AC=1;AF=0.500;AN=2;BaseQRankSum=0.755;ClippingRankSum=0.000;DP=62;ExcessHet=3.0103;FS=0.000;MLEAC=1;MLEAF=0.500;MQ=43.91;MQRankSum=-1.037;QD=17.44;ReadPosRankSum=2.172;SOR=0.586	GT:AD:DP:GQ:PL	0/1:31,27:58:99:1040,0,1534
3R	29642360	.	T	A	1010.77	.	AC=1;AF=0.500;AN=2;BaseQRankSum=0.976;ClippingRankSum=0.000;DP=57;ExcessHet=3.0103;FS=2.323;MLEAC=1;MLEAF=0.500;MQ=43.90;MQRankSum=-0.944;QD=19.07;ReadPosRankSum=0.963;SOR=0.537	GT:AD:DP:GQ:PL	0/1:26,27:53:99:1039,0,1348
3R	29642395	.	T	C	657.77	.	AC=1;AF=0.500;AN=2;BaseQRankSum=-1.001;ClippingRankSum=0.000;DP=62;ExcessHet=3.0103;FS=0.000;MLEAC=1;MLEAF=0.500;MQ=43.87;MQRankSum=-1.261;QD=11.34;ReadPosRankSum=-1.071;SOR=0.765	GT:AD:DP:GQ:PL	0/1:26,32:58:99:686,0,534
3R	29642421	.	A	G	1302.77	.	AC=1;AF=0.500;AN=2;BaseQRankSum=-1.664;ClippingRankSum=0.000;DP=58;ExcessHet=3.0103;FS=7.831;MLEAC=1;MLEAF=0.500;MQ=43.93;MQRankSum=-0.811;QD=23.69;ReadPosRankSum=-0.550;SOR=1.653	GT:AD:DP:GQ:PL	0/1:23,32:55:99:1331,0,1014
3R	29642426	.	G	C	1302.77	.	AC=1;AF=0.500;AN=2;BaseQRankSum=-1.995;ClippingRankSum=0.000;DP=61;ExcessHet=3.0103;FS=9.665;MLEAC=1;MLEAF=0.500;MQ=43.94;MQRankSum=-0.794;QD=22.08;ReadPosRankSum=-1.488;SOR=1.624	GT:AD:DP:GQ:PL	0/1:24,35:59:99:1331,0,1014
3R	29642507	.	TTATCATTAG	T	1258.73	.	AC=1;AF=0.500;AN=2;BaseQRankSum=1.605;ClippingRankSum=0.000;DP=61;ExcessHet=3.0103;FS=14.019;MLEAC=1;MLEAF=0.500;MQ=43.90;MQRankSum=-1.603;QD=20.63;ReadPosRankSum=1.115;SOR=0.916	GT:AD:DP:GQ:PL	0/1:28,33:61:99:1296,0,1522
3R	29642580	.	T	A	821.77	.	AC=1;AF=0.500;AN=2;BaseQRankSum=0.198;ClippingRankSum=0.000;DP=60;ExcessHet=3.0103;FS=10.117;MLEAC=1;MLEAF=0.500;MQ=44.08;MQRankSum=-0.443;QD=13.70;ReadPosRankSum=-2.777;SOR=0.127	GT:AD:DP:GQ:PL	0/1:23,37:60:99:850,0,464
3R	29643367	.	A	G	862.77	.	AC=1;AF=0.500;AN=2;BaseQRankSum=0.218;ClippingRankSum=0.000;DP=54;ExcessHet=3.0103;FS=4.230;MLEAC=1;MLEAF=0.500;MQ=44.00;MQRankSum=0.000;QD=16.28;ReadPosRankSum=-1.419;SOR=1.112	GT:AD:DP:GQ:PL	0/1:15,38:53:99:891,0,252
3R	29643746	.	G	C	574.77	.	AC=1;AF=0.500;AN=2;BaseQRankSum=-0.448;ClippingRankSum=0.000;DP=48;ExcessHet=3.0103;FS=8.463;MLEAC=1;MLEAF=0.500;MQ=44.00;MQRankSum=0.000;QD=11.97;ReadPosRankSum=-0.444;SOR=0.946	GT:AD:DP:GQ:PL	0/1:20,28:48:99:603,0,404
3R	29644340	.	G	T	1064.77	.	AC=1;AF=0.500;AN=2;BaseQRankSum=0.499;ClippingRankSum=0.000;DP=75;ExcessHet=3.0103;FS=0.000;MLEAC=1;MLEAF=0.500;MQ=42.16;MQRankSum=-2.322;QD=14.20;ReadPosRankSum=-2.129;SOR=0.668	GT:AD:DP:GQ:PL	0/1:27,48:75:99:1093,0,524
3R	29645302	.	T	G	738.77	.	AC=1;AF=0.500;AN=2;BaseQRankSum=-0.437;ClippingRankSum=0.000;DP=50;ExcessHet=3.0103;FS=0.000;MLEAC=1;MLEAF=0.500;MQ=43.70;MQRankSum=-0.995;QD=14.78;ReadPosRankSum=-0.438;SOR=0.557	GT:AD:DP:GQ:PL	0/1:17,33:50:99:767,0,323
3R	29645558	.	T	TGG	703.73	.	AC=1;AF=0.500;AN=2;BaseQRankSum=0.317;ClippingRankSum=0.000;DP=47;ExcessHet=3.0103;FS=0.000;MLEAC=1;MLEAF=0.500;MQ=43.64;MQRankSum=1.167;QD=18.52;ReadPosRankSum=1.843;SOR=0.804	GT:AD:DP:GQ:PL	0/1:19,19:38:99:741,0,1009
3R	29645563	.	AAG	A	619.73	.	AC=1;AF=0.500;AN=2;BaseQRankSum=0.914;ClippingRankSum=0.000;DP=47;ExcessHet=3.0103;FS=0.000;MLEAC=1;MLEAF=0.500;MQ=43.64;MQRankSum=1.002;QD=17.21;ReadPosRankSum=2.757;SOR=0.703	GT:AD:DP:GQ:PL	0/1:19,17:36:99:657,0,1016
3R	29645566	.	C	T	628.77	.	AC=1;AF=0.500;AN=2;BaseQRankSum=0.167;ClippingRankSum=0.000;DP=46;ExcessHet=3.0103;FS=0.000;MLEAC=1;MLEAF=0.500;MQ=43.63;MQRankSum=1.002;QD=17.47;ReadPosRankSum=2.616;SOR=0.703	GT:AD:DP:GQ:PL	0/1:19,17:36:99:657,0,1016
3R	29645651	.	G	A	1137.77	.	AC=1;AF=0.500;AN=2;BaseQRankSum=0.627;ClippingRankSum=0.000;DP=49;ExcessHet=3.0103;FS=1.137;MLEAC=1;MLEAF=0.500;MQ=43.57;MQRankSum=-0.540;QD=23.22;ReadPosRankSum=0.349;SOR=0.446	GT:AD:DP:GQ:PL	0/1:19,30:49:99:1166,0,968
3R	29645661	.	CT	C	1215.73	.	AC=1;AF=0.500;AN=2;BaseQRankSum=0.381;ClippingRankSum=0.000;DP=50;ExcessHet=3.0103;FS=0.000;MLEAC=1;MLEAF=0.500;MQ=43.66;MQRankSum=-1.301;QD=24.31;ReadPosRankSum=0.283;SOR=0.693	GT:AD:DP:GQ:PL	0/1:18,32:50:99:1253,0,953
3R	29645671	.	GCTTA	G	1245.73	.	AC=1;AF=0.500;AN=2;BaseQRankSum=-1.022;ClippingRankSum=0.000;DP=54;ExcessHet=3.0103;FS=0.000;MLEAC=1;MLEAF=0.500;MQ=43.68;MQRankSum=-1.498;QD=23.07;ReadPosRankSum=2.310;SOR=0.684	GT:AD:DP:GQ:PL	0/1:23,31:54:99:1283,0,1118
3R	29645679	.	T	G	1242.77	.	AC=1;AF=0.500;AN=2;BaseQRankSum=-1.107;ClippingRankSum=0.000;DP=53;ExcessHet=3.0103;FS=0.000;MLEAC=1;MLEAF=0.500;MQ=43.68;MQRankSum=-1.465;QD=23.45;ReadPosRankSum=-1.813;SOR=0.756	GT:AD:DP:GQ:PL	0/1:22,31:53:99:1271,0,1126
3R	29645690	.	CACTT	C	1228.73	.	AC=1;AF=0.500;AN=2;BaseQRankSum=0.715;ClippingRankSum=0.000;DP=54;ExcessHet=3.0103;FS=0.000;MLEAC=1;MLEAF=0.500;MQ=43.68;MQRankSum=-1.498;QD=22.75;ReadPosRankSum=2.355;SOR=0.684	GT:AD:DP:GQ:PL	0/1:23,31:54:99:1266,0,918
3R	29645829	.	A	C	814.77	.	AC=1;AF=0.500;AN=2;BaseQRankSum=-1.153;ClippingRankSum=0.000;DP=71;ExcessHet=3.0103;FS=0.000;MLEAC=1;MLEAF=0.500;MQ=43.96;MQRankSum=-0.827;QD=11.48;ReadPosRankSum=-0.863;SOR=0.708	GT:AD:DP:GQ:PL	0/1:30,41:71:99:843,0,584
3R	29646089	.	T	G	605.77	.	AC=1;AF=0.500;AN=2;BaseQRankSum=1.502;ClippingRankSum=0.000;DP=50;ExcessHet=3.0103;FS=4.093;MLEAC=1;MLEAF=0.500;MQ=43.96;MQRankSum=-0.720;QD=12.36;ReadPosRankSum=1.730;SOR=0.921	GT:AD:DP:GQ:PL	0/1:18,31:49:99:634,0,282
3R	29646122	.	G	A	578.77	.	AC=1;AF=0.500;AN=2;BaseQRankSum=1.688;ClippingRankSum=0.000;DP=48;ExcessHet=3.0103;FS=1.159;MLEAC=1;MLEAF=0.500;MQ=43.96;MQRankSum=-0.795;QD=12.58;ReadPosRankSum=-0.315;SOR=0.978	GT:AD:DP:GQ:PL	0/1:19,27:46:99:607,0,367
3R	29646330	.	T	C	1096.77	.	AC=1;AF=0.500;AN=2;BaseQRankSum=-0.400;ClippingRankSum=0.000;DP=41;ExcessHet=3.0103;FS=4.862;MLEAC=1;MLEAF=0.500;MQ=44.36;MQRankSum=0.027;QD=26.75;ReadPosRankSum=0.867;SOR=0.628	GT:AD:DP:GQ:PL	0/1:14,27:41:99:1125,0,553
3R	29646331	.	G	T	1096.77	.	AC=1;AF=0.500;AN=2;BaseQRankSum=1.068;ClippingRankSum=0.000;DP=40;ExcessHet=3.0103;FS=7.302;MLEAC=1;MLEAF=0.500;MQ=44.37;MQRankSum=0.028;QD=27.42;ReadPosRankSum=0.491;SOR=0.568	GT:AD:DP:GQ:PL	0/1:13,27:40:99:1125,0,553
3R	29646337	.	GTTTT	G	1002.73	.	AC=1;AF=0.500;AN=2;BaseQRankSum=0.086;ClippingRankSum=0.000;DP=42;ExcessHet=3.0103;FS=7.555;MLEAC=1;MLEAF=0.500;MQ=44.35;MQRankSum=0.520;QD=23.87;ReadPosRankSum=0.356;SOR=1.022	GT:AD:DP:GQ:PL	0/1:15,27:42:99:1040,0,566
3R	29646370	.	A	T	1045.77	.	AC=1;AF=0.500;AN=2;BaseQRankSum=1.569;ClippingRankSum=0.000;DP=47;ExcessHet=3.0103;FS=4.596;MLEAC=1;MLEAF=0.500;MQ=44.31;MQRankSum=0.024;QD=22.73;ReadPosRankSum=0.473;SOR=1.536	GT:AD:DP:GQ:PL	0/1:16,30:46:99:1074,0,517
3R	29646393	.	A	T	974.77	.	AC=1;AF=0.500;AN=2;BaseQRankSum=0.710;ClippingRankSum=0.000;DP=46;ExcessHet=3.0103;FS=6.651;MLEAC=1;MLEAF=0.500;MQ=44.32;MQRankSum=0.023;QD=21.66;ReadPosRankSum=1.243;SOR=1.781	GT:AD:DP:GQ:PL	0/1:18,27:45:99:1003,0,597
3R	29646483	.	G	C	464.77	.	AC=1;AF=0.500;AN=2;BaseQRankSum=-1.372;ClippingRankSum=0.000;DP=42;ExcessHet=3.0103;FS=0.000;MLEAC=1;MLEAF=0.500;MQ=44.00;MQRankSum=0.000;QD=11.07;ReadPosRankSum=-0.553;SOR=0.809	GT:AD:DP:GQ:PL	0/1:18,24:42:99:493,0,370
3R	29646550	.	T	G	397.77	.	AC=1;AF=0.500;AN=2;BaseQRankSum=-1.723;ClippingRankSum=0.000;DP=41;ExcessHet=3.0103;FS=1.216;MLEAC=1;MLEAF=0.500;MQ=43.77;MQRankSum=-0.578;QD=9.70;ReadPosRankSum=-0.798;SOR=1.013	GT:AD:DP:GQ:PL	0/1:21,20:41:99:426,0,470
3R	29646927	.	A	T	707.77	.	AC=1;AF=0.500;AN=2;BaseQRankSum=2.422;ClippingRankSum=0.000;DP=46;ExcessHet=3.0103;FS=0.000;MLEAC=1;MLEAF=0.500;MQ=43.62;MQRankSum=-1.144;QD=15.39;ReadPosRankSum=0.897;SOR=0.569	GT:AD:DP:GQ:PL	0/1:14,32:46:99:736,0,203
3R	29647820	.	C	G	787.77	.	AC=1;AF=0.500;AN=2;BaseQRankSum=-0.646;ClippingRankSum=0.000;DP=44;ExcessHet=3.0103;FS=0.000;MLEAC=1;MLEAF=0.500;MQ=44.00;MQRankSum=0.000;QD=18.32;ReadPosRankSum=0.656;SOR=0.793	GT:AD:DP:GQ:PL	0/1:22,21:43:99:816,0,945
3R	29647826	.	G	A	864.77	.	AC=1;AF=0.500;AN=2;BaseQRankSum=-0.572;ClippingRankSum=0.000;DP=47;ExcessHet=3.0103;FS=0.000;MLEAC=1;MLEAF=0.500;MQ=43.96;MQRankSum=-0.957;QD=18.80;ReadPosRankSum=-0.044;SOR=0.545	GT:AD:DP:GQ:PL	0/1:23,23:46:99:893,0,1061
3R	29647828	.	A	C	864.77	.	AC=1;AF=0.500;AN=2;BaseQRankSum=-2.007;ClippingRankSum=0.000;DP=47;ExcessHet=3.0103;FS=0.000;MLEAC=1;MLEAF=0.500;MQ=43.96;MQRankSum=-0.957;QD=18.80;ReadPosRankSum=-0.253;SOR=0.545	GT:AD:DP:GQ:PL	0/1:23,23:46:99:893,0,1061
3R	29647840	.	G	C	397.77	.	AC=1;AF=0.500;AN=2;BaseQRankSum=1.037;ClippingRankSum=0.000;DP=44;ExcessHet=3.0103;FS=1.204;MLEAC=1;MLEAF=0.500;MQ=43.96;MQRankSum=-0.952;QD=9.47;ReadPosRankSum=-1.221;SOR=0.578	GT:AD:DP:GQ:PL	0/1:21,21:42:99:426,0,429
3R	29647894	.	G	T	739.77	.	AC=1;AF=0.500;AN=2;BaseQRankSum=0.845;ClippingRankSum=0.000;DP=45;ExcessHet=3.0103;FS=1.157;MLEAC=1;MLEAF=0.500;MQ=43.87;MQRankSum=-1.916;QD=16.81;ReadPosRankSum=-0.507;SOR=0.929	GT:AD:DP:GQ:PL	0/1:24,20:44:99:768,0,1143
3R	29647896	.	A	AGAGCTACC	729.73	.	AC=1;AF=0.500;AN=2;BaseQRankSum=0.851;ClippingRankSum=0.000;DP=45;ExcessHet=3.0103;FS=1.157;MLEAC=1;MLEAF=0.500;MQ=43.87;MQRankSum=-1.916;QD=16.58;ReadPosRankSum=-0.684;SOR=0.929	GT:AD:DP:GQ:PL	0/1:24,20:44:99:767,0,1143
3R	29647938	.	T	A	457.77	.	AC=1;AF=0.500;AN=2;BaseQRankSum=0.710;ClippingRankSum=0.000;DP=45;ExcessHet=3.0103;FS=1.177;MLEAC=1;MLEAF=0.500;MQ=43.87;MQRankSum=-1.747;QD=10.40;ReadPosRankSum=-0.118;SOR=0.412	GT:AD:DP:GQ:PL	0/1:22,22:44:99:486,0,470
3R	29648026	.	G	T	668.77	.	AC=1;AF=0.500;AN=2;BaseQRankSum=-0.718;ClippingRankSum=0.000;DP=52;ExcessHet=3.0103;FS=4.058;MLEAC=1;MLEAF=0.500;MQ=44.00;MQRankSum=0.000;QD=12.86;ReadPosRankSum=1.807;SOR=0.734	GT:AD:DP:GQ:PL	0/1:20,32:52:99:697,0,401
3R	29648191	.	G	A	708.77	.	AC=1;AF=0.500;AN=2;BaseQRankSum=-1.034;ClippingRankSum=0.000;DP=44;ExcessHet=3.0103;FS=2.950;MLEAC=1;MLEAF=0.500;MQ=43.96;MQRankSum=-0.598;QD=16.11;ReadPosRankSum=-1.075;SOR=0.307	GT:AD:DP:GQ:PL	0/1:13,31:44:99:737,0,246
3R	29648373	.	GTTT	G	726.73	.	AC=1;AF=0.500;AN=2;BaseQRankSum=-0.483;ClippingRankSum=0.000;DP=44;ExcessHet=3.0103;FS=2.731;MLEAC=1;MLEAF=0.500;MQ=43.91;MQRankSum=0.978;QD=17.73;ReadPosRankSum=-0.549;SOR=0.368	GT:AD:DP:GQ:PL	0/1:22,19:41:99:764,0,1318
3R	29648380	.	T	TCC	750.73	.	AC=1;AF=0.500;AN=2;BaseQRankSum=0.170;ClippingRankSum=0.000;DP=43;ExcessHet=3.0103;FS=2.786;MLEAC=1;MLEAF=0.500;MQ=43.87;MQRankSum=0.000;QD=17.87;ReadPosRankSum=-1.586;SOR=0.307	GT:AD:DP:GQ:PL	0/1:22,20:42:99:788,0,1315
3R	29648602	.	C	G	798.77	.	AC=1;AF=0.500;AN=2;BaseQRankSum=1.646;ClippingRankSum=0.000;DP=63;ExcessHet=3.0103;FS=0.000;MLEAC=1;MLEAF=0.500;MQ=43.95;MQRankSum=-0.789;QD=12.88;ReadPosRankSum=-1.022;SOR=0.678	GT:AD:DP:GQ:PL	0/1:25,37:62:99:827,0,484
3R	29648638	.	G	A	517.77	.	AC=1;AF=0.500;AN=2;BaseQRankSum=-0.928;ClippingRankSum=0.000;DP=54;ExcessHet=3.0103;FS=7.739;MLEAC=1;MLEAF=0.500;MQ=43.91;MQRankSum=-1.455;QD=9.59;ReadPosRankSum=-0.569;SOR=0.458	GT:AD:DP:GQ:PL	0/1:28,26:54:99:546,0,625
3R	29648701	.	A	G	1133.77	.	AC=1;AF=0.500;AN=2;BaseQRankSum=1.824;ClippingRankSum=0.000;DP=56;ExcessHet=3.0103;FS=5.552;MLEAC=1;MLEAF=0.500;MQ=43.84;MQRankSum=-1.895;QD=20.25;ReadPosRankSum=1.023;SOR=0.253	GT:AD:DP:GQ:PL	0/1:26,30:56:99:1162,0,1270
3R	29648703	.	A	T	1133.77	.	AC=1;AF=0.500;AN=2;BaseQRankSum=2.099;ClippingRankSum=0.000;DP=56;ExcessHet=3.0103;FS=5.552;MLEAC=1;MLEAF=0.500;MQ=43.84;MQRankSum=-1.895;QD=20.25;ReadPosRankSum=1.194;SOR=0.253	GT:AD:DP:GQ:PL	0/1:26,30:56:99:1162,0,1270
3R	29648711	.	G	A	1190.77	.	AC=1;AF=0.500;AN=2;BaseQRankSum=3.348;ClippingRankSum=0.000;DP=58;ExcessHet=3.0103;FS=5.482;MLEAC=1;MLEAF=0.500;MQ=43.85;MQRankSum=-1.833;QD=20.53;ReadPosRankSum=0.778;SOR=0.250	GT:AD:DP:GQ:PL	0/1:26,32:58:99:1219,0,1236
3R	29648832	.	T	G	390.77	.	AC=1;AF=0.500;AN=2;BaseQRankSum=-1.568;ClippingRankSum=0.000;DP=40;ExcessHet=3.0103;FS=9.643;MLEAC=1;MLEAF=0.500;MQ=43.90;MQRankSum=-1.327;QD=9.77;ReadPosRankSum=0.891;SOR=1.756	GT:AD:DP:GQ:PL	0/1:19,21:40:99:419,0,402
3R	29648943	.	A	AATGCTCCG	1083.73	.	AC=1;AF=0.500;AN=2;BaseQRankSum=-0.537;ClippingRankSum=0.000;DP=50;ExcessHet=3.0103;FS=0.000;MLEAC=1;MLEAF=0.500;MQ=43.34;MQRankSum=-3.522;QD=24.63;ReadPosRankSum=-1.520;SOR=0.648	GT:AD:DP:GQ:PL	0/1:17,27:44:99:1121,0,1867
3R	29648962	.	C	T	1112.77	.	AC=1;AF=0.500;AN=2;BaseQRankSum=1.519;ClippingRankSum=0.000;DP=48;ExcessHet=3.0103;FS=1.230;MLEAC=1;MLEAF=0.500;MQ=43.31;MQRankSum=-3.298;QD=23.68;ReadPosRankSum=-0.658;SOR=1.074	GT:AD:DP:GQ:PL	0/1:17,30:47:99:1141,0,1860
3R	29649036	.	A	G	1051.77	.	AC=1;AF=0.500;AN=2;BaseQRankSum=1.942;ClippingRankSum=0.000;DP=51;ExcessHet=3.0103;FS=10.318;MLEAC=1;MLEAF=0.500;MQ=43.32;MQRankSum=-2.256;QD=20.62;ReadPosRankSum=0.581;SOR=1.053	GT:AD:DP:GQ:PL	0/1:22,29:51:99:1080,0,855
3R	29649044	.	G	A	1043.77	.	AC=1;AF=0.500;AN=2;BaseQRankSum=0.837;ClippingRankSum=0.000;DP=49;ExcessHet=3.0103;FS=8.135;MLEAC=1;MLEAF=0.500;MQ=43.44;MQRankSum=-1.995;QD=21.30;ReadPosRankSum=0.273;SOR=0.980	GT:AD:DP:GQ:PL	0/1:21,28:49:99:1072,0,874
3R	29649060	.	G	C	586.77	.	AC=1;AF=0.500;AN=2;BaseQRankSum=2.071;ClippingRankSum=0.000;DP=50;ExcessHet=3.0103;FS=10.671;MLEAC=1;MLEAF=0.500;MQ=43.49;MQRankSum=-1.879;QD=11.74;ReadPosRankSum=-0.137;SOR=1.506	GT:AD:DP:GQ:PL	0/1:22,28:50:99:615,0,546
3R	29649087	.	T	TATACA	1094.73	.	AC=1;AF=0.500;AN=2;BaseQRankSum=1.016;ClippingRankSum=0.000;DP=50;ExcessHet=3.0103;FS=4.037;MLEAC=1;MLEAF=0.500;MQ=43.59;MQRankSum=-3.209;QD=21.89;ReadPosRankSum=0.253;SOR=0.965	GT:AD:DP:GQ:PL	0/1:23,27:50:99:1132,0,1096
3R	29649102	.	TA	T	508.73	.	AC=1;AF=0.500;AN=2;BaseQRankSum=2.243;ClippingRankSum=0.000;DP=62;ExcessHet=3.0103;FS=8.994;MLEAC=1;MLEAF=0.500;MQ=43.67;MQRankSum=-3.249;QD=8.34;ReadPosRankSum=0.296;SOR=0.892	GT:AD:DP:GQ:PL	0/1:29,32:61:99:546,0,506
3R	29649155	.	A	G	758.77	.	AC=1;AF=0.500;AN=2;BaseQRankSum=2.635;ClippingRankSum=0.000;DP=64;ExcessHet=3.0103;FS=4.933;MLEAC=1;MLEAF=0.500;MQ=43.68;MQRankSum=-3.094;QD=11.86;ReadPosRankSum=-0.007;SOR=0.414	GT:AD:DP:GQ:PL	0/1:29,35:64:99:787,0,745
3R	29649176	.	A	T	835.77	.	AC=1;AF=0.500;AN=2;BaseQRankSum=2.057;ClippingRankSum=0.000;DP=64;ExcessHet=3.0103;FS=3.500;MLEAC=1;MLEAF=0.500;MQ=43.75;MQRankSum=-2.877;QD=13.06;ReadPosRankSum=-0.825;SOR=0.346	GT:AD:DP:GQ:PL	0/1:27,37:64:99:864,0,679
3R	29649246	.	C	G	648.77	.	AC=1;AF=0.500;AN=2;BaseQRankSum=1.003;ClippingRankSum=0.000;DP=48;ExcessHet=3.0103;FS=2.715;MLEAC=1;MLEAF=0.500;MQ=43.75;MQRankSum=-2.079;QD=13.52;ReadPosRankSum=-0.170;SOR=0.337	GT:AD:DP:GQ:PL	0/1:19,29:48:99:677,0,387
3R	29649265	.	TGGCCTC	T	1076.73	.	AC=1;AF=0.500;AN=2;BaseQRankSum=-1.327;ClippingRankSum=0.000;DP=47;ExcessHet=3.0103;FS=2.667;MLEAC=1;MLEAF=0.500;MQ=43.75;MQRankSum=-2.007;QD=23.93;ReadPosRankSum=-0.622;SOR=0.392	GT:AD:DP:GQ:PL	0/1:17,28:45:99:1114,0,893
3R	29649481	.	GACAA	G	1144.73	.	AC=1;AF=0.500;AN=2;BaseQRankSum=-0.395;ClippingRankSum=0.000;DP=51;ExcessHet=3.0103;FS=14.289;MLEAC=1;MLEAF=0.500;MQ=43.96;MQRankSum=-0.754;QD=23.36;ReadPosRankSum=0.689;SOR=0.324	GT:AD:DP:GQ:PL	0/1:19,30:49:99:1182,0,798
3R	29649571	.	G	A	509.77	.	AC=1;AF=0.500;AN=2;BaseQRankSum=-1.223;ClippingRankSum=0.000;DP=45;ExcessHet=3.0103;FS=0.000;MLEAC=1;MLEAF=0.500;MQ=44.00;MQRankSum=0.000;QD=11.33;ReadPosRankSum=-2.318;SOR=0.735	GT:AD:DP:GQ:PL	0/1:20,25:45:99:538,0,419
3R	29649827	.	G	T	637.77	.	AC=1;AF=0.500;AN=2;BaseQRankSum=-0.814;ClippingRankSum=0.000;DP=53;ExcessHet=3.0103;FS=5.646;MLEAC=1;MLEAF=0.500;MQ=44.00;MQRankSum=0.000;QD=12.03;ReadPosRankSum=-0.328;SOR=0.968	GT:AD:DP:GQ:PL	0/1:21,32:53:99:666,0,383
3R	29649854	.	T	C	1157.77	.	AC=1;AF=0.500;AN=2;BaseQRankSum=-0.093;ClippingRankSum=0.000;DP=56;ExcessHet=3.0103;FS=9.804;MLEAC=1;MLEAF=0.500;MQ=44.00;MQRankSum=0.000;QD=20.67;ReadPosRankSum=0.038;SOR=1.361	GT:AD:DP:GQ:PL	0/1:24,32:56:99:1186,0,1046
3R	29649863	.	A	C	1178.77	.	AC=1;AF=0.500;AN=2;BaseQRankSum=-0.383;ClippingRankSum=0.000;DP=58;ExcessHet=3.0103;FS=9.522;MLEAC=1;MLEAF=0.500;MQ=44.00;MQRankSum=0.000;QD=20.32;ReadPosRankSum=0.721;SOR=1.367	GT:AD:DP:GQ:PL	0/1:26,32:58:99:1207,0,1085
3R	29650182	.	T	G	680.77	.	AC=1;AF=0.500;AN=2;BaseQRankSum=-0.887;ClippingRankSum=0.000;DP=40;ExcessHet=3.0103;FS=0.000;MLEAC=1;MLEAF=0.500;MQ=43.95;MQRankSum=-0.479;QD=17.02;ReadPosRankSum=-0.443;SOR=0.972	GT:AD:DP:GQ:PL	0/1:9,31:40:99:709,0,134
3R	29650217	.	G	C	606.77	.	AC=1;AF=0.500;AN=2;BaseQRankSum=-0.493;ClippingRankSum=0.000;DP=42;ExcessHet=3.0103;FS=0.000;MLEAC=1;MLEAF=0.500;MQ=43.70;MQRankSum=-1.171;QD=15.17;ReadPosRankSum=-0.475;SOR=0.826	GT:AD:DP:GQ:PL	0/1:10,30:40:99:635,0,157
3R	29650283	.	G	C	292.77	.	AC=1;AF=0.500;AN=2;BaseQRankSum=0.193;ClippingRankSum=0.000;DP=35;ExcessHet=3.0103;FS=5.969;MLEAC=1;MLEAF=0.500;MQ=43.69;MQRankSum=-1.402;QD=10.46;ReadPosRankSum=0.452;SOR=0.359	GT:AD:DP:GQ:PL	0/1:11,17:28:99:321,0,214
3R	29650304	.	G	A	267.77	.	AC=1;AF=0.500;AN=2;BaseQRankSum=0.290;ClippingRankSum=0.000;DP=35;ExcessHet=3.0103;FS=6.064;MLEAC=1;MLEAF=0.500;MQ=43.64;MQRankSum=-1.928;QD=10.30;ReadPosRankSum=-0.030;SOR=0.148	GT:AD:DP:GQ:PL	0/1:12,14:26:99:296,0,250
3R	29650494	.	TCCACATGTGA	T	592.73	.	AC=1;AF=0.500;AN=2;BaseQRankSum=1.394;ClippingRankSum=0.000;DP=30;ExcessHet=3.0103;FS=3.399;MLEAC=1;MLEAF=0.500;MQ=43.35;MQRankSum=-3.236;QD=19.76;ReadPosRankSum=-0.062;SOR=1.609	GT:AD:DP:GQ:PL	0/1:14,16:30:99:630,0,1669
3R	29650511	.	GTT	G	631.73	.	AC=1;AF=0.500;AN=2;BaseQRankSum=-1.248;ClippingRankSum=0.000;DP=32;ExcessHet=3.0103;FS=3.220;MLEAC=1;MLEAF=0.500;MQ=43.33;MQRankSum=-3.463;QD=19.74;ReadPosRankSum=-1.410;SOR=1.316	GT:AD:DP:GQ:PL	0/1:15,17:32:99:669,0,1752
3R	29650518	.	TATGTGTGC	T	631.73	.	AC=1;AF=0.500;AN=2;BaseQRankSum=1.963;ClippingRankSum=0.000;DP=32;ExcessHet=3.0103;FS=3.220;MLEAC=1;MLEAF=0.500;MQ=43.33;MQRankSum=-3.463;QD=19.74;ReadPosRankSum=-0.811;SOR=1.316	GT:AD:DP:GQ:PL	0/1:15,17:32:99:669,0,1752
3R	29650589	.	TTCG	T	469.73	.	AC=1;AF=0.500;AN=2;BaseQRankSum=-0.482;ClippingRankSum=0.000;DP=25;ExcessHet=3.0103;FS=1.721;MLEAC=1;MLEAF=0.500;MQ=43.37;MQRankSum=-2.869;QD=18.79;ReadPosRankSum=-2.348;SOR=0.307	GT:AD:DP:GQ:PL	0/1:12,13:25:99:507,0,1548
3R	29650594	.	AACGGCGTGGTGGC	A	497.73	.	AC=1;AF=0.500;AN=2;BaseQRankSum=-0.272;ClippingRankSum=0.000;DP=29;ExcessHet=3.0103;FS=1.623;MLEAC=1;MLEAF=0.500;MQ=43.46;MQRankSum=-3.256;QD=17.16;ReadPosRankSum=-1.838;SOR=0.287	GT:AD:DP:GQ:PL	0/1:16,13:29:99:535,0,1671
3R	29650609	.	G	T	512.77	.	AC=1;AF=0.500;AN=2;BaseQRankSum=0.669;ClippingRankSum=0.000;DP=28;ExcessHet=3.0103;FS=3.771;MLEAC=1;MLEAF=0.500;MQ=43.37;MQRankSum=-3.223;QD=18.31;ReadPosRankSum=-2.665;SOR=0.169	GT:AD:DP:GQ:PL	0/1:14,14:28:99:541,0,1389
3R	29650672	.	GCCC	G	501.73	.	AC=1;AF=0.500;AN=2;BaseQRankSum=3.073;ClippingRankSum=0.000;DP=27;ExcessHet=3.0103;FS=0.000;MLEAC=1;MLEAF=0.500;MQ=43.35;MQRankSum=-1.498;QD=21.81;ReadPosRankSum=1.722;SOR=0.511	GT:AD:DP:GQ:PL	0/1:10,13:23:99:539,0,334
3R	29650691	.	T	C	576.77	.	AC=1;AF=0.500;AN=2;BaseQRankSum=-1.865;ClippingRankSum=0.000;DP=32;ExcessHet=3.0103;FS=7.503;MLEAC=1;MLEAF=0.500;MQ=43.57;MQRankSum=-2.473;QD=18.02;ReadPosRankSum=2.631;SOR=0.783	GT:AD:DP:GQ:PL	0/1:15,17:32:99:605,0,430
3R	29650723	.	T	G	441.77	.	AC=1;AF=0.500;AN=2;BaseQRankSum=-0.825;ClippingRankSum=0.000;DP=41;ExcessHet=3.0103;FS=2.750;MLEAC=1;MLEAF=0.500;MQ=43.57;MQRankSum=-2.724;QD=10.77;ReadPosRankSum=0.421;SOR=0.481	GT:AD:DP:GQ:PL	0/1:18,23:41:99:470,0,415
3R	29650830	.	TA	T	271.73	.	AC=1;AF=0.500;AN=2;BaseQRankSum=-2.350;ClippingRankSum=0.000;DP=40;ExcessHet=3.0103;FS=2.928;MLEAC=1;MLEAF=0.500;MQ=43.73;MQRankSum=-1.156;QD=7.99;ReadPosRankSum=-0.521;SOR=0.531	GT:AD:DP:GQ:PL	0/1:15,19:34:99:309,0,234
3R	29650846	.	T	A	949.77	.	AC=2;AF=1.00;AN=2;DP=35;ExcessHet=3.0103;FS=0.000;MLEAC=2;MLEAF=1.00;MQ=43.61;QD=27.14;SOR=0.749	GT:AD:DP:GQ:PL	1/1:0,35:35:99:978,105,0
3R	29650953	.	A	G	466.77	.	AC=1;AF=0.500;AN=2;BaseQRankSum=-2.421;ClippingRankSum=0.000;DP=31;ExcessHet=3.0103;FS=1.661;MLEAC=1;MLEAF=0.500;MQ=43.62;MQRankSum=-1.234;QD=15.56;ReadPosRankSum=-0.151;SOR=0.412	GT:AD:DP:GQ:PL	0/1:8,22:30:99:495,0,133
3R	29651464	.	ACGGCGCCTAC	A	1515.73	.	AC=1;AF=0.500;AN=2;BaseQRankSum=1.029;ClippingRankSum=0.000;DP=61;ExcessHet=3.0103;FS=0.000;MLEAC=1;MLEAF=0.500;MQ=43.34;MQRankSum=-1.850;QD=24.85;ReadPosRankSum=0.424;SOR=0.743	GT:AD:DP:GQ:PL	0/1:22,39:61:99:1553,0,2391
3R	29651607	.	TG	T	1068.73	.	AC=1;AF=0.500;AN=2;BaseQRankSum=0.944;ClippingRankSum=0.000;DP=51;ExcessHet=3.0103;FS=8.049;MLEAC=1;MLEAF=0.500;MQ=43.14;MQRankSum=-4.632;QD=21.81;ReadPosRankSum=0.644;SOR=1.159	GT:AD:DP:GQ:PL	0/1:22,27:49:99:1106,0,1209
3R	29651610	.	A	ACAC	1110.73	.	AC=1;AF=0.500;AN=2;BaseQRankSum=-1.369;ClippingRankSum=0.000;DP=52;ExcessHet=3.0103;FS=10.214;MLEAC=1;MLEAF=0.500;MQ=43.11;MQRankSum=-4.796;QD=21.78;ReadPosRankSum=-1.376;SOR=1.232	GT:AD:DP:GQ:PL	0/1:23,28:51:99:1148,0,1206
3R	29651613	.	A	ATCT	1236.73	.	AC=1;AF=0.500;AN=2;BaseQRankSum=0.832;ClippingRankSum=0.000;DP=51;ExcessHet=3.0103;FS=5.987;MLEAC=1;MLEAF=0.500;MQ=42.79;MQRankSum=-4.691;QD=24.73;ReadPosRankSum=-0.541;SOR=1.131	GT:AD:DP:GQ:PL	0/1:21,29:50:99:1274,0,1196
3R	29651614	.	G	A	1290.77	.	AC=1;AF=0.500;AN=2;BaseQRankSum=0.451;ClippingRankSum=0.000;DP=51;ExcessHet=3.0103;FS=8.180;MLEAC=1;MLEAF=0.500;MQ=42.79;MQRankSum=-4.691;QD=25.82;ReadPosRankSum=-0.541;SOR=1.360	GT:AD:DP:GQ:PL	0/1:21,29:50:99:1319,0,1178
3R	29651620	.	C	A	1240.77	.	AC=1;AF=0.500;AN=2;BaseQRankSum=-0.010;ClippingRankSum=0.000;DP=53;ExcessHet=3.0103;FS=10.452;MLEAC=1;MLEAF=0.500;MQ=42.89;MQRankSum=-4.688;QD=23.86;ReadPosRankSum=-0.369;SOR=1.921	GT:AD:DP:GQ:PL	0/1:23,29:52:99:1269,0,1321
3R	29651621	.	A	ATTATTT	1231.73	.	AC=1;AF=0.500;AN=2;BaseQRankSum=-1.219;ClippingRankSum=0.000;DP=53;ExcessHet=3.0103;FS=13.167;MLEAC=1;MLEAF=0.500;MQ=42.89;MQRankSum=-4.688;QD=23.69;ReadPosRankSum=-0.359;SOR=1.886	GT:AD:DP:GQ:PL	0/1:23,29:52:99:1269,0,1321
3R	29651628	.	T	G	1156.77	.	AC=1;AF=0.500;AN=2;BaseQRankSum=-3.342;ClippingRankSum=0.000;DP=54;ExcessHet=3.0103;FS=16.613;MLEAC=1;MLEAF=0.500;MQ=42.61;MQRankSum=-4.760;QD=21.83;ReadPosRankSum=-0.889;SOR=2.264	GT:AD:DP:GQ:PL	0/1:23,30:53:99:1185,0,1292
3R	29651629	.	G	T	1156.77	.	AC=1;AF=0.500;AN=2;BaseQRankSum=0.520;ClippingRankSum=0.000;DP=53;ExcessHet=3.0103;FS=13.985;MLEAC=1;MLEAF=0.500;MQ=42.59;MQRankSum=-4.674;QD=22.25;ReadPosRankSum=-1.381;SOR=2.274	GT:AD:DP:GQ:PL	0/1:22,30:52:99:1185,0,1292
3R	29651636	.	G	T	1156.77	.	AC=1;AF=0.500;AN=2;BaseQRankSum=-0.207;ClippingRankSum=0.000;DP=52;ExcessHet=3.0103;FS=19.436;MLEAC=1;MLEAF=0.500;MQ=42.56;MQRankSum=-4.674;QD=22.25;ReadPosRankSum=-1.909;SOR=2.252	GT:AD:DP:GQ:PL	0/1:22,30:52:99:1185,0,1275
3R	29651695	.	G	A	586.77	.	AC=1;AF=0.500;AN=2;BaseQRankSum=2.083;ClippingRankSum=0.000;DP=54;ExcessHet=3.0103;FS=0.000;MLEAC=1;MLEAF=0.500;MQ=43.42;MQRankSum=-3.119;QD=10.87;ReadPosRankSum=-0.044;SOR=0.826	GT:AD:DP:GQ:PL	0/1:26,28:54:99:615,0,540
3R	29651792	.	C	G	1152.77	.	AC=1;AF=0.500;AN=2;BaseQRankSum=1.932;ClippingRankSum=0.000;DP=55;ExcessHet=3.0103;FS=7.405;MLEAC=1;MLEAF=0.500;MQ=43.57;MQRankSum=-1.102;QD=20.96;ReadPosRankSum=-0.189;SOR=1.229	GT:AD:DP:GQ:PL	0/1:25,30:55:99:1181,0,1203
3R	29651794	.	G	T	1152.77	.	AC=1;AF=0.500;AN=2;BaseQRankSum=1.957;ClippingRankSum=0.000;DP=56;ExcessHet=3.0103;FS=7.470;MLEAC=1;MLEAF=0.500;MQ=43.58;MQRankSum=-1.147;QD=20.59;ReadPosRankSum=-0.157;SOR=1.206	GT:AD:DP:GQ:PL	0/1:26,30:56:99:1181,0,1203
3R	29656214	.	T	G	756.77	.	AC=1;AF=0.500;AN=2;BaseQRankSum=2.077;ClippingRankSum=0.000;DP=61;ExcessHet=3.0103;FS=0.000;MLEAC=1;MLEAF=0.500;MQ=43.97;MQRankSum=-0.858;QD=12.41;ReadPosRankSum=-1.470;SOR=0.681	GT:AD:DP:GQ:PL	0/1:27,34:61:99:785,0,567
3R	29656505	.	G	T	1158.77	.	AC=1;AF=0.500;AN=2;BaseQRankSum=0.734;ClippingRankSum=0.000;DP=54;ExcessHet=3.0103;FS=3.900;MLEAC=1;MLEAF=0.500;MQ=44.26;MQRankSum=0.373;QD=21.46;ReadPosRankSum=-0.479;SOR=0.307	GT:AD:DP:GQ:PL	0/1:24,30:54:99:1187,0,1434
3R	29656508	.	T	A	1152.77	.	AC=1;AF=0.500;AN=2;BaseQRankSum=0.269;ClippingRankSum=0.000;DP=54;ExcessHet=3.0103;FS=3.900;MLEAC=1;MLEAF=0.500;MQ=44.26;MQRankSum=0.373;QD=21.35;ReadPosRankSum=-0.523;SOR=0.307	GT:AD:DP:GQ:PL	0/1:24,30:54:99:1181,0,1571
3R	29656511	.	G	A	1197.77	.	AC=1;AF=0.500;AN=2;BaseQRankSum=-3.108;ClippingRankSum=0.000;DP=53;ExcessHet=3.0103;FS=2.375;MLEAC=1;MLEAF=0.500;MQ=44.26;MQRankSum=0.380;QD=22.60;ReadPosRankSum=-0.465;SOR=0.368	GT:AD:DP:GQ:PL	0/1:24,29:53:99:1226,0,1567
3R	29656514	.	TTGGATTTA	T	1144.73	.	AC=1;AF=0.500;AN=2;BaseQRankSum=-1.339;ClippingRankSum=0.000;DP=56;ExcessHet=3.0103;FS=2.209;MLEAC=1;MLEAF=0.500;MQ=44.25;MQRankSum=0.386;QD=20.44;ReadPosRankSum=-0.592;SOR=0.446	GT:AD:DP:GQ:PL	0/1:26,30:56:99:1182,0,1640
3R	29656523	.	A	C	1156.77	.	AC=1;AF=0.500;AN=2;BaseQRankSum=-0.697;ClippingRankSum=0.000;DP=54;ExcessHet=3.0103;FS=2.277;MLEAC=1;MLEAF=0.500;MQ=44.26;MQRankSum=0.373;QD=21.42;ReadPosRankSum=-1.097;SOR=0.430	GT:AD:DP:GQ:PL	0/1:24,30:54:99:1185,0,1598
3R	29656539	.	T	C	554.77	.	AC=1;AF=0.500;AN=2;BaseQRankSum=-1.848;ClippingRankSum=0.000;DP=59;ExcessHet=3.0103;FS=2.188;MLEAC=1;MLEAF=0.500;MQ=43.86;MQRankSum=-0.455;QD=9.40;ReadPosRankSum=-0.448;SOR=0.427	GT:AD:DP:GQ:PL	0/1:30,29:59:99:583,0,624
3R	29656899	.	T	C	597.77	.	AC=1;AF=0.500;AN=2;BaseQRankSum=1.035;ClippingRankSum=0.000;DP=62;ExcessHet=3.0103;FS=0.971;MLEAC=1;MLEAF=0.500;MQ=44.00;MQRankSum=0.000;QD=9.80;ReadPosRankSum=1.040;SOR=0.775	GT:AD:DP:GQ:PL	0/1:31,30:61:99:626,0,671
3R	29656971	.	C	T	565.77	.	AC=1;AF=0.500;AN=2;BaseQRankSum=3.403;ClippingRankSum=0.000;DP=54;ExcessHet=3.0103;FS=2.323;MLEAC=1;MLEAF=0.500;MQ=44.00;MQRankSum=0.000;QD=10.48;ReadPosRankSum=-1.792;SOR=0.498	GT:AD:DP:GQ:PL	0/1:27,27:54:99:594,0,548
3R	29657051	.	AT	A	1047.73	.	AC=1;AF=0.500;AN=2;BaseQRankSum=-1.542;ClippingRankSum=0.000;DP=50;ExcessHet=3.0103;FS=2.447;MLEAC=1;MLEAF=0.500;MQ=44.00;MQRankSum=0.000;QD=20.95;ReadPosRankSum=-0.108;SOR=0.886	GT:AD:DP:GQ:PL	0/1:22,28:50:99:1085,0,861
3R	29657054	.	T	A	1056.77	.	AC=1;AF=0.500;AN=2;BaseQRankSum=-1.311;ClippingRankSum=0.000;DP=51;ExcessHet=3.0103;FS=3.933;MLEAC=1;MLEAF=0.500;MQ=44.00;MQRankSum=0.000;QD=20.72;SOR=0.845	GT:AD:DP:GQ:PL	0/1:23,28:51:99:1085,0,861
3R	29657560	.	A	G	649.77	.	AC=1;AF=0.500;AN=2;BaseQRankSum=1.680;ClippingRankSum=0.000;DP=48;ExcessHet=3.0103;FS=6.439;MLEAC=1;MLEAF=0.500;MQ=43.96;MQRankSum=-0.708;QD=13.82;ReadPosRankSum=-1.806;SOR=0.690	GT:AD:DP:GQ:PL	0/1:17,30:47:99:678,0,304
3R	29658004	.	A	AAT	995.73	.	AC=1;AF=0.500;AN=2;BaseQRankSum=-0.635;ClippingRankSum=0.000;DP=53;ExcessHet=3.0103;FS=1.083;MLEAC=1;MLEAF=0.500;MQ=43.89;MQRankSum=1.696;QD=19.15;ReadPosRankSum=-0.223;SOR=0.693	GT:AD:DP:GQ:PL	0/1:22,30:52:99:1033,0,646
3R	29658622	.	C	G	564.77	.	AC=1;AF=0.500;AN=2;BaseQRankSum=-0.260;ClippingRankSum=0.000;DP=51;ExcessHet=3.0103;FS=1.126;MLEAC=1;MLEAF=0.500;MQ=44.00;MQRankSum=0.000;QD=11.07;ReadPosRankSum=0.710;SOR=0.988	GT:AD:DP:GQ:PL	0/1:22,29:51:99:593,0,480
3R	29658676	.	G	T	779.77	.	AC=1;AF=0.500;AN=2;BaseQRankSum=-0.799;ClippingRankSum=0.000;DP=55;ExcessHet=3.0103;FS=0.000;MLEAC=1;MLEAF=0.500;MQ=44.00;MQRankSum=0.000;QD=14.18;ReadPosRankSum=-2.222;SOR=0.816	GT:AD:DP:GQ:PL	0/1:19,36:55:99:808,0,381
3R	29658692	.	C	T	1197.77	.	AC=1;AF=0.500;AN=2;BaseQRankSum=-1.498;ClippingRankSum=0.000;DP=50;ExcessHet=3.0103;FS=0.000;MLEAC=1;MLEAF=0.500;MQ=44.00;MQRankSum=0.000;QD=23.96;ReadPosRankSum=-0.839;SOR=0.614	GT:AD:DP:GQ:PL	0/1:18,32:50:99:1226,0,720
3R	29658702	.	T	G	1169.77	.	AC=1;AF=0.500;AN=2;BaseQRankSum=-1.955;ClippingRankSum=0.000;DP=52;ExcessHet=3.0103;FS=0.000;MLEAC=1;MLEAF=0.500;MQ=44.00;MQRankSum=0.000;QD=22.50;ReadPosRankSum=1.473;SOR=0.693	GT:AD:DP:GQ:PL	0/1:22,30:52:99:1198,0,799
3R	29658738	.	G	A	634.77	.	AC=1;AF=0.500;AN=2;BaseQRankSum=-0.200;ClippingRankSum=0.000;DP=53;ExcessHet=3.0103;FS=2.359;MLEAC=1;MLEAF=0.500;MQ=43.72;MQRankSum=-1.176;QD=11.98;ReadPosRankSum=2.465;SOR=0.418	GT:AD:DP:GQ:PL	0/1:22,31:53:99:663,0,543
3R	29658750	.	G	A	636.77	.	AC=1;AF=0.500;AN=2;BaseQRankSum=0.794;ClippingRankSum=0.000;DP=53;ExcessHet=3.0103;FS=2.359;MLEAC=1;MLEAF=0.500;MQ=43.72;MQRankSum=-1.176;QD=12.01;ReadPosRankSum=2.068;SOR=0.418	GT:AD:DP:GQ:PL	0/1:22,31:53:99:665,0,547
3R	29658771	.	AAT	A	1278.73	.	AC=1;AF=0.500;AN=2;BaseQRankSum=-2.582;ClippingRankSum=0.000;DP=55;ExcessHet=3.0103;FS=1.110;MLEAC=1;MLEAF=0.500;MQ=43.73;MQRankSum=-1.184;QD=23.25;ReadPosRankSum=0.145;SOR=0.456	GT:AD:DP:GQ:PL	0/1:23,32:55:99:1316,0,866
3R	29658774	.	G	GCT	1278.73	.	AC=1;AF=0.500;AN=2;BaseQRankSum=0.430;ClippingRankSum=0.000;DP=55;ExcessHet=3.0103;FS=1.110;MLEAC=1;MLEAF=0.500;MQ=43.73;MQRankSum=-1.184;QD=23.25;ReadPosRankSum=-0.196;SOR=0.456	GT:AD:DP:GQ:PL	0/1:23,32:55:99:1316,0,866
3R	29658844	.	A	G	573.77	.	AC=1;AF=0.500;AN=2;BaseQRankSum=-0.291;ClippingRankSum=0.000;DP=53;ExcessHet=3.0103;FS=2.347;MLEAC=1;MLEAF=0.500;MQ=43.96;MQRankSum=1.180;QD=10.83;ReadPosRankSum=0.443;SOR=0.643	GT:AD:DP:GQ:PL	0/1:23,30:53:99:602,0,465
3R	29658899	.	T	C	706.77	.	AC=1;AF=0.500;AN=2;BaseQRankSum=-0.420;ClippingRankSum=0.000;DP=49;ExcessHet=3.0103;FS=2.792;MLEAC=1;MLEAF=0.500;MQ=43.92;MQRankSum=0.688;QD=14.72;ReadPosRankSum=0.152;SOR=0.307	GT:AD:DP:GQ:PL	0/1:14,34:48:99:735,0,243
3R	29659086	.	T	C	700.77	.	AC=1;AF=0.500;AN=2;BaseQRankSum=-1.742;ClippingRankSum=0.000;DP=62;ExcessHet=3.0103;FS=0.000;MLEAC=1;MLEAF=0.500;MQ=43.94;MQRankSum=-1.314;QD=11.30;ReadPosRankSum=-1.229;SOR=0.806	GT:AD:DP:GQ:PL	0/1:29,33:62:99:729,0,578
3R	29659216	.	A	G	828.77	.	AC=1;AF=0.500;AN=2;BaseQRankSum=-1.223;ClippingRankSum=0.000;DP=69;ExcessHet=3.0103;FS=2.046;MLEAC=1;MLEAF=0.500;MQ=43.56;MQRankSum=-2.790;QD=12.01;ReadPosRankSum=0.405;SOR=0.980	GT:AD:DP:GQ:PL	0/1:28,41:69:99:857,0,566
3R	29659249	.	A	G	980.77	.	AC=1;AF=0.500;AN=2;BaseQRankSum=-0.481;ClippingRankSum=0.000;DP=72;ExcessHet=3.0103;FS=0.000;MLEAC=1;MLEAF=0.500;MQ=43.23;MQRankSum=-3.365;QD=13.81;ReadPosRankSum=-0.339;SOR=0.611	GT:AD:DP:GQ:PL	0/1:27,44:71:99:1009,0,519
3R	29659272	.	T	C	1446.77	.	AC=1;AF=0.500;AN=2;BaseQRankSum=0.491;ClippingRankSum=0.000;DP=63;ExcessHet=3.0103;FS=5.172;MLEAC=1;MLEAF=0.500;MQ=43.39;MQRankSum=-3.231;QD=23.33;ReadPosRankSum=1.407;SOR=0.294	GT:AD:DP:GQ:PL	0/1:26,36:62:99:1475,0,1452
3R	29659273	.	T	C	1446.77	.	AC=1;AF=0.500;AN=2;BaseQRankSum=-0.143;ClippingRankSum=0.000;DP=64;ExcessHet=3.0103;FS=3.661;MLEAC=1;MLEAF=0.500;MQ=43.28;MQRankSum=-3.340;QD=22.96;ReadPosRankSum=1.167;SOR=0.319	GT:AD:DP:GQ:PL	0/1:26,37:63:99:1475,0,1452
3R	29659280	.	C	T	1440.77	.	AC=1;AF=0.500;AN=2;BaseQRankSum=2.871;ClippingRankSum=0.000;DP=66;ExcessHet=3.0103;FS=2.117;MLEAC=1;MLEAF=0.500;MQ=43.30;MQRankSum=-3.455;QD=22.17;ReadPosRankSum=1.773;SOR=0.446	GT:AD:DP:GQ:PL	0/1:28,37:65:99:1469,0,1512
3R	29659352	.	A	T	1791.77	.	AC=1;AF=0.500;AN=2;BaseQRankSum=1.079;ClippingRankSum=0.000;DP=66;ExcessHet=3.0103;FS=0.000;MLEAC=1;MLEAF=0.500;MQ=42.44;MQRankSum=-4.183;QD=27.15;ReadPosRankSum=0.000;SOR=0.784	GT:AD:DP:GQ:PL	0/1:22,44:66:99:1820,0,1035
3R	29659353	.	T	C	1791.77	.	AC=1;AF=0.500;AN=2;BaseQRankSum=-0.607;ClippingRankSum=0.000;DP=67;ExcessHet=3.0103;FS=0.000;MLEAC=1;MLEAF=0.500;MQ=42.47;MQRankSum=-4.123;QD=26.74;ReadPosRankSum=-0.117;SOR=0.737	GT:AD:DP:GQ:PL	0/1:22,45:67:99:1820,0,1035
3R	29659367	.	C	T	1791.77	.	AC=1;AF=0.500;AN=2;BaseQRankSum=0.041;ClippingRankSum=0.000;DP=67;ExcessHet=3.0103;FS=0.992;MLEAC=1;MLEAF=0.500;MQ=42.37;MQRankSum=-4.117;QD=26.74;ReadPosRankSum=-0.237;SOR=0.590	GT:AD:DP:GQ:PL	0/1:22,45:67:99:1820,0,1091
3R	29659368	.	T	A	1794.77	.	AC=1;AF=0.500;AN=2;BaseQRankSum=-1.055;ClippingRankSum=0.000;DP=67;ExcessHet=3.0103;FS=0.992;MLEAC=1;MLEAF=0.500;MQ=42.37;MQRankSum=-4.117;QD=26.79;ReadPosRankSum=-0.361;SOR=0.590	GT:AD:DP:GQ:PL	0/1:22,45:67:99:1823,0,1049
3R	29659370	.	T	C	1820.77	.	AC=1;AF=0.500;AN=2;BaseQRankSum=0.007;ClippingRankSum=0.000;DP=67;ExcessHet=3.0103;FS=0.992;MLEAC=1;MLEAF=0.500;MQ=42.37;MQRankSum=-4.117;QD=27.18;ReadPosRankSum=-0.478;SOR=0.590	GT:AD:DP:GQ:PL	0/1:22,45:67:99:1849,0,1046
3R	29659375	.	A	T	1817.77	.	AC=1;AF=0.500;AN=2;BaseQRankSum=0.655;ClippingRankSum=0.000;DP=67;ExcessHet=3.0103;FS=0.000;MLEAC=1;MLEAF=0.500;MQ=42.37;MQRankSum=-3.978;QD=27.13;ReadPosRankSum=-0.885;SOR=0.610	GT:AD:DP:GQ:PL	0/1:21,46:67:99:1846,0,1075
3R	29659420	.	A	T	1754.77	.	AC=1;AF=0.500;AN=2;BaseQRankSum=1.809;ClippingRankSum=0.000;DP=75;ExcessHet=3.0103;FS=1.925;MLEAC=1;MLEAF=0.500;MQ=42.59;MQRankSum=-4.446;QD=23.40;ReadPosRankSum=1.548;SOR=0.822	GT:AD:DP:GQ:PL	0/1:29,46:75:99:1783,0,1107
3R	29659436	.	G	A	1859.77	.	AC=1;AF=0.500;AN=2;BaseQRankSum=1.334;ClippingRankSum=0.000;DP=77;ExcessHet=3.0103;FS=1.963;MLEAC=1;MLEAF=0.500;MQ=42.66;MQRankSum=-4.337;QD=24.15;ReadPosRankSum=0.173;SOR=1.007	GT:AD:DP:GQ:PL	0/1:28,49:77:99:1888,0,1073
3R	29659468	.	T	G	1091.77	.	AC=1;AF=0.500;AN=2;BaseQRankSum=-0.575;ClippingRankSum=0.000;DP=83;ExcessHet=3.0103;FS=0.000;MLEAC=1;MLEAF=0.500;MQ=42.88;MQRankSum=-4.419;QD=13.31;ReadPosRankSum=-0.219;SOR=0.730	GT:AD:DP:GQ:PL	0/1:32,50:82:99:1120,0,603
3R	29659515	.	A	G	891.77	.	AC=1;AF=0.500;AN=2;BaseQRankSum=-2.106;ClippingRankSum=0.000;DP=79;ExcessHet=3.0103;FS=0.000;MLEAC=1;MLEAF=0.500;MQ=42.97;MQRankSum=-4.732;QD=11.43;ReadPosRankSum=0.965;SOR=0.646	GT:AD:DP:GQ:PL	0/1:35,43:78:99:920,0,741
3R	29659541	.	T	C	1043.77	.	AC=1;AF=0.500;AN=2;BaseQRankSum=1.683;ClippingRankSum=0.000;DP=87;ExcessHet=3.0103;FS=0.000;MLEAC=1;MLEAF=0.500;MQ=42.34;MQRankSum=-5.960;QD=12.14;ReadPosRankSum=0.123;SOR=0.685	GT:AD:DP:GQ:PL	0/1:36,50:86:99:1072,0,706
3R	29659589	.	A	T	2022.77	.	AC=1;AF=0.500;AN=2;BaseQRankSum=2.081;ClippingRankSum=0.000;DP=84;ExcessHet=3.0103;FS=0.849;MLEAC=1;MLEAF=0.500;MQ=41.43;MQRankSum=-6.258;QD=24.37;ReadPosRankSum=-1.116;SOR=0.716	GT:AD:DP:GQ:PL	0/1:31,52:83:99:2051,0,1101
3R	29659593	.	A	G	1998.77	.	AC=1;AF=0.500;AN=2;BaseQRankSum=-3.043;ClippingRankSum=0.000;DP=79;ExcessHet=3.0103;FS=0.000;MLEAC=1;MLEAF=0.500;MQ=41.27;MQRankSum=-6.357;QD=25.63;ReadPosRankSum=-1.014;SOR=0.748	GT:AD:DP:GQ:PL	0/1:29,49:78:99:2027,0,1090
3R	29659614	.	T	TG	1974.73	.	AC=1;AF=0.500;AN=2;BaseQRankSum=3.185;ClippingRankSum=0.000;DP=75;ExcessHet=3.0103;FS=0.900;MLEAC=1;MLEAF=0.500;MQ=41.15;MQRankSum=-6.806;QD=26.33;ReadPosRankSum=0.196;SOR=0.518	GT:AD:DP:GQ:PL	0/1:29,46:75:99:2012,0,1067
3R	29659616	.	A	AC	1974.73	.	AC=1;AF=0.500;AN=2;BaseQRankSum=-1.541;ClippingRankSum=0.000;DP=77;ExcessHet=3.0103;FS=0.892;MLEAC=1;MLEAF=0.500;MQ=41.16;MQRankSum=-6.877;QD=25.65;ReadPosRankSum=-0.095;SOR=0.518	GT:AD:DP:GQ:PL	0/1:29,48:77:99:2012,0,1067
3R	29659620	.	A	ATC	2016.73	.	AC=1;AF=0.500;AN=2;BaseQRankSum=0.390;ClippingRankSum=0.000;DP=79;ExcessHet=3.0103;FS=0.885;MLEAC=1;MLEAF=0.500;MQ=41.10;MQRankSum=-6.950;QD=25.53;ReadPosRankSum=-0.290;SOR=0.518	GT:AD:DP:GQ:PL	0/1:29,50:79:99:2054,0,1064
3R	29659621	.	GA	G	2058.73	.	AC=1;AF=0.500;AN=2;BaseQRankSum=1.039;ClippingRankSum=0.000;DP=77;ExcessHet=3.0103;FS=0.000;MLEAC=1;MLEAF=0.500;MQ=41.02;MQRankSum=-7.162;QD=26.74;ReadPosRankSum=0.063;SOR=0.660	GT:AD:DP:GQ:PL	0/1:29,48:77:99:2096,0,1061
3R	29659628	.	TTTG	T	2016.73	.	AC=1;AF=0.500;AN=2;BaseQRankSum=-0.426;ClippingRankSum=0.000;DP=79;ExcessHet=3.0103;FS=4.508;MLEAC=1;MLEAF=0.500;MQ=41.03;MQRankSum=-7.152;QD=25.53;ReadPosRankSum=-0.683;SOR=0.421	GT:AD:DP:GQ:PL	0/1:28,51:79:99:2054,0,1064
3R	29659635	.	CCATTTT	C	2058.73	.	AC=1;AF=0.500;AN=2;BaseQRankSum=1.217;ClippingRankSum=0.000;DP=76;ExcessHet=3.0103;FS=6.339;MLEAC=1;MLEAF=0.500;MQ=41.01;MQRankSum=-7.136;QD=27.09;ReadPosRankSum=0.310;SOR=0.494	GT:AD:DP:GQ:PL	0/1:27,49:76:99:2096,0,1061
3R	29659647	.	G	C	2070.77	.	AC=1;AF=0.500;AN=2;BaseQRankSum=0.880;ClippingRankSum=0.000;DP=76;ExcessHet=3.0103;FS=3.292;MLEAC=1;MLEAF=0.500;MQ=40.91;MQRankSum=-7.070;QD=27.25;ReadPosRankSum=-1.478;SOR=0.654	GT:AD:DP:GQ:PL	0/1:26,50:76:99:2099,0,1019
3R	29659648	.	AAAT	A	2139.73	.	AC=1;AF=0.500;AN=2;BaseQRankSum=1.698;ClippingRankSum=0.000;DP=81;ExcessHet=3.0103;FS=3.081;MLEAC=1;MLEAF=0.500;MQ=41.13;MQRankSum=-7.197;QD=26.42;ReadPosRankSum=-2.155;SOR=0.620	GT:AD:DP:GQ:PL	0/1:30,51:81:99:2177,0,1097
3R	29659653	.	TAATCAC	T	2121.73	.	AC=1;AF=0.500;AN=2;BaseQRankSum=2.369;ClippingRankSum=0.000;DP=81;ExcessHet=3.0103;FS=3.081;MLEAC=1;MLEAF=0.500;MQ=41.17;MQRankSum=-7.061;QD=26.19;ReadPosRankSum=-1.909;SOR=0.620	GT:AD:DP:GQ:PL	0/1:30,51:81:99:2159,0,1094
3R	29659665	.	T	C	2098.77	.	AC=1;AF=0.500;AN=2;BaseQRankSum=1.339;ClippingRankSum=0.000;DP=79;ExcessHet=3.0103;FS=4.846;MLEAC=1;MLEAF=0.500;MQ=40.52;MQRankSum=-6.760;QD=26.57;ReadPosRankSum=-1.204;SOR=0.778	GT:AD:DP:GQ:PL	0/1:24,55:79:99:2127,0,927
3R	29659696	.	A	AGACATTATCT	1982.73	.	AC=1;AF=0.500;AN=2;BaseQRankSum=-1.278;ClippingRankSum=0.000;DP=79;ExcessHet=3.0103;FS=6.725;MLEAC=1;MLEAF=0.500;MQ=40.50;MQRankSum=-6.548;QD=26.44;ReadPosRankSum=-1.521;SOR=1.609	GT:AD:DP:GQ:PL	0/1:26,49:75:99:2020,0,918
3R	29660076	.	C	T	421.77	.	AC=1;AF=0.500;AN=2;BaseQRankSum=-1.377;ClippingRankSum=0.000;DP=32;ExcessHet=3.0103;FS=3.329;MLEAC=1;MLEAF=0.500;MQ=43.94;MQRankSum=-0.658;QD=13.18;ReadPosRankSum=0.556;SOR=0.288	GT:AD:DP:GQ:PL	0/1:11,21:32:99:450,0,215
3R	29660116	.	T	C	436.77	.	AC=1;AF=0.500;AN=2;BaseQRankSum=2.352;ClippingRankSum=0.000;DP=32;ExcessHet=3.0103;FS=1.422;MLEAC=1;MLEAF=0.500;MQ=44.00;MQRankSum=0.000;QD=13.65;ReadPosRankSum=-0.794;SOR=1.022	GT:AD:DP:GQ:PL	0/1:11,21:32:99:465,0,200
3R	29660143	.	C	T	412.77	.	AC=1;AF=0.500;AN=2;BaseQRankSum=-2.104;ClippingRankSum=0.000;DP=28;ExcessHet=3.0103;FS=0.000;MLEAC=1;MLEAF=0.500;MQ=44.00;MQRankSum=0.000;QD=14.74;ReadPosRankSum=-1.425;SOR=0.656	GT:AD:DP:GQ:PL	0/1:8,20:28:99:441,0,141
3R	29660222	.	C	CA	742.73	.	AC=1;AF=0.500;AN=2;BaseQRankSum=0.862;ClippingRankSum=0.000;DP=24;ExcessHet=3.0103;FS=0.000;MLEAC=1;MLEAF=0.500;MQ=44.46;MQRankSum=0.051;QD=30.95;ReadPosRankSum=2.100;SOR=0.914	GT:AD:DP:GQ:PL	0/1:6,18:24:99:780,0,195
3R	29660223	.	C	CACACTTT	652.73	.	AC=1;AF=0.500;AN=2;BaseQRankSum=0.670;ClippingRankSum=0.000;DP=25;ExcessHet=3.0103;FS=0.000;MLEAC=1;MLEAF=0.500;MQ=44.44;MQRankSum=0.000;QD=26.11;ReadPosRankSum=2.390;SOR=1.022	GT:AD:DP:GQ:PL	0/1:6,19:25:99:690,0,195
3R	29660253	.	C	T	424.77	.	AC=1;AF=0.500;AN=2;BaseQRankSum=-0.241;ClippingRankSum=0.000;DP=35;ExcessHet=3.0103;FS=3.012;MLEAC=1;MLEAF=0.500;MQ=44.32;MQRankSum=0.030;QD=12.14;ReadPosRankSum=1.955;SOR=0.831	GT:AD:DP:GQ:PL	0/1:14,21:35:99:453,0,286
3R	29660368	.	C	T	771.77	.	AC=1;AF=0.500;AN=2;BaseQRankSum=-0.861;ClippingRankSum=0.000;DP=57;ExcessHet=3.0103;FS=7.678;MLEAC=1;MLEAF=0.500;MQ=43.93;MQRankSum=-1.037;QD=13.78;ReadPosRankSum=0.289;SOR=0.197	GT:AD:DP:GQ:PL	0/1:20,36:56:99:800,0,385
3R	29661100	.	A	G	428.77	.	AC=1;AF=0.500;AN=2;BaseQRankSum=-2.325;ClippingRankSum=0.000;DP=38;ExcessHet=3.0103;FS=0.000;MLEAC=1;MLEAF=0.500;MQ=44.00;MQRankSum=0.000;QD=11.59;ReadPosRankSum=-0.892;SOR=0.733	GT:AD:DP:GQ:PL	0/1:16,21:37:99:457,0,337
3R	29661988	.	G	A	481.77	.	AC=1;AF=0.500;AN=2;BaseQRankSum=-0.691;ClippingRankSum=0.000;DP=48;ExcessHet=3.0103;FS=8.562;MLEAC=1;MLEAF=0.500;MQ=44.00;MQRankSum=0.000;QD=10.47;ReadPosRankSum=0.122;SOR=1.072	GT:AD:DP:GQ:PL	0/1:22,24:46:99:510,0,432
3R	29662271	.	A	G	542.77	.	AC=1;AF=0.500;AN=2;BaseQRankSum=-1.987;ClippingRankSum=0.000;DP=46;ExcessHet=3.0103;FS=4.324;MLEAC=1;MLEAF=0.500;MQ=43.38;MQRankSum=-1.460;QD=11.80;ReadPosRankSum=-0.381;SOR=0.944	GT:AD:DP:GQ:PL	0/1:19,27:46:99:571,0,393
3R	29662495	.	GCTGCTC	G	496.73	.	AC=1;AF=0.500;AN=2;BaseQRankSum=-1.120;ClippingRankSum=0.000;DP=36;ExcessHet=3.0103;FS=5.449;MLEAC=1;MLEAF=0.500;MQ=43.78;MQRankSum=-1.584;QD=15.52;ReadPosRankSum=0.665;SOR=1.170	GT:AD:DP:GQ:PL	0/1:18,14:32:99:534,0,1027
3R	29662623	.	T	TTCCCACGTTTC	543.73	.	AC=1;AF=0.500;AN=2;BaseQRankSum=1.105;ClippingRankSum=0.000;DP=33;ExcessHet=3.0103;FS=0.000;MLEAC=1;MLEAF=0.500;MQ=42.94;MQRankSum=-3.274;QD=17.54;ReadPosRankSum=-2.020;SOR=0.593	GT:AD:DP:GQ:PL	0/1:16,15:31:99:581,0,1305
3R	29662694	.	T	C	577.77	.	AC=1;AF=0.500;AN=2;BaseQRankSum=-1.030;ClippingRankSum=0.000;DP=39;ExcessHet=3.0103;FS=2.835;MLEAC=1;MLEAF=0.500;MQ=43.19;MQRankSum=-5.315;QD=15.20;ReadPosRankSum=0.251;SOR=1.244	GT:AD:DP:GQ:PL	0/1:22,16:38:99:606,0,1284
3R	29662696	.	C	A	577.77	.	AC=1;AF=0.500;AN=2;BaseQRankSum=1.032;ClippingRankSum=0.000;DP=36;ExcessHet=3.0103;FS=1.344;MLEAC=1;MLEAF=0.500;MQ=43.13;MQRankSum=-5.033;QD=16.51;ReadPosRankSum=-0.646;SOR=1.112	GT:AD:DP:GQ:PL	0/1:19,16:35:99:606,0,1284
3R	29662700	.	A	G	589.77	.	AC=1;AF=0.500;AN=2;BaseQRankSum=-0.501;ClippingRankSum=0.000;DP=34;ExcessHet=3.0103;FS=3.093;MLEAC=1;MLEAF=0.500;MQ=43.07;MQRankSum=-4.832;QD=17.87;ReadPosRankSum=-1.593;SOR=1.188	GT:AD:DP:GQ:PL	0/1:17,16:33:99:618,0,1182
3R	29662704	.	C	T	589.77	.	AC=1;AF=0.500;AN=2;BaseQRankSum=-1.432;ClippingRankSum=0.000;DP=35;ExcessHet=3.0103;FS=2.928;MLEAC=1;MLEAF=0.500;MQ=43.10;MQRankSum=-4.935;QD=17.35;ReadPosRankSum=-1.271;SOR=1.244	GT:AD:DP:GQ:PL	0/1:18,16:34:99:618,0,1157
3R	29662772	.	A	G	502.77	.	AC=1;AF=0.500;AN=2;BaseQRankSum=-1.041;ClippingRankSum=0.000;DP=44;ExcessHet=3.0103;FS=14.833;MLEAC=1;MLEAF=0.500;MQ=43.01;MQRankSum=-5.510;QD=11.69;ReadPosRankSum=1.292;SOR=1.340	GT:AD:DP:GQ:PL	0/1:19,24:43:99:531,0,387
3R	29662789	.	AGTGAAT	A	889.73	.	AC=1;AF=0.500;AN=2;BaseQRankSum=-0.951;ClippingRankSum=0.000;DP=41;ExcessHet=3.0103;FS=5.072;MLEAC=1;MLEAF=0.500;MQ=42.56;MQRankSum=-4.384;QD=25.42;ReadPosRankSum=0.000;SOR=1.034	GT:AD:DP:GQ:PL	0/1:12,23:35:99:927,0,659
3R	29662815	.	C	T	923.77	.	AC=1;AF=0.500;AN=2;BaseQRankSum=-1.378;ClippingRankSum=0.000;DP=36;ExcessHet=3.0103;FS=7.847;MLEAC=1;MLEAF=0.500;MQ=42.47;MQRankSum=-4.509;QD=25.66;ReadPosRankSum=1.005;SOR=0.916	GT:AD:DP:GQ:PL	0/1:13,23:36:99:952,0,671
3R	29662853	.	T	C	557.77	.	AC=1;AF=0.500;AN=2;BaseQRankSum=0.337;ClippingRankSum=0.000;DP=40;ExcessHet=3.0103;FS=7.118;MLEAC=1;MLEAF=0.500;MQ=42.50;MQRankSum=-4.855;QD=13.94;ReadPosRankSum=-0.406;SOR=1.218	GT:AD:DP:GQ:PL	0/1:15,25:40:99:586,0,290
3R	29662935	.	T	TAATGGG	802.73	.	AC=1;AF=0.500;AN=2;BaseQRankSum=-0.468;ClippingRankSum=0.000;DP=34;ExcessHet=3.0103;FS=1.377;MLEAC=1;MLEAF=0.500;MQ=42.62;MQRankSum=-4.743;QD=23.61;ReadPosRankSum=-0.420;SOR=0.715	GT:AD:DP:GQ:PL	0/1:14,20:34:99:840,0,525
3R	29662937	.	T	A	808.77	.	AC=1;AF=0.500;AN=2;BaseQRankSum=2.192;ClippingRankSum=0.000;DP=34;ExcessHet=3.0103;FS=1.377;MLEAC=1;MLEAF=0.500;MQ=42.56;MQRankSum=-4.984;QD=23.79;ReadPosRankSum=-0.438;SOR=0.715	GT:AD:DP:GQ:PL	0/1:14,20:34:99:837,0,551
3R	29662958	.	T	C	712.77	.	AC=1;AF=0.500;AN=2;BaseQRankSum=-0.861;ClippingRankSum=0.000;DP=35;ExcessHet=3.0103;FS=1.320;MLEAC=1;MLEAF=0.500;MQ=42.79;MQRankSum=-5.163;QD=20.36;ReadPosRankSum=0.481;SOR=0.615	GT:AD:DP:GQ:PL	0/1:16,19:35:99:741,0,561
3R	29662986	.	G	C	662.77	.	AC=1;AF=0.500;AN=2;BaseQRankSum=0.331;ClippingRankSum=0.000;DP=32;ExcessHet=3.0103;FS=1.419;MLEAC=1;MLEAF=0.500;MQ=42.57;MQRankSum=-4.840;QD=20.71;ReadPosRankSum=-0.742;SOR=1.179	GT:AD:DP:GQ:PL	0/1:14,18:32:99:691,0,483
3R	29662987	.	A	G	662.77	.	AC=1;AF=0.500;AN=2;BaseQRankSum=-0.475;ClippingRankSum=0.000;DP=32;ExcessHet=3.0103;FS=1.419;MLEAC=1;MLEAF=0.500;MQ=42.57;MQRankSum=-4.840;QD=20.71;ReadPosRankSum=-0.723;SOR=1.179	GT:AD:DP:GQ:PL	0/1:14,18:32:99:691,0,483
3R	29663021	.	C	T	923.77	.	AC=1;AF=0.500;AN=2;BaseQRankSum=-0.383;ClippingRankSum=0.000;DP=40;ExcessHet=3.0103;FS=6.930;MLEAC=1;MLEAF=0.500;MQ=42.32;MQRankSum=-5.480;QD=23.69;ReadPosRankSum=-0.592;SOR=1.115	GT:AD:DP:GQ:PL	0/1:15,24:39:99:952,0,531
3R	29663024	.	C	T	923.77	.	AC=1;AF=0.500;AN=2;BaseQRankSum=2.083;ClippingRankSum=0.000;DP=39;ExcessHet=3.0103;FS=4.981;MLEAC=1;MLEAF=0.500;MQ=42.27;MQRankSum=-5.351;QD=24.31;ReadPosRankSum=-0.848;SOR=1.152	GT:AD:DP:GQ:PL	0/1:14,24:38:99:952,0,531
3R	29663069	.	T	C	1209.77	.	AC=1;AF=0.500;AN=2;BaseQRankSum=0.578;ClippingRankSum=0.000;DP=47;ExcessHet=3.0103;FS=6.642;MLEAC=1;MLEAF=0.500;MQ=42.25;MQRankSum=-5.828;QD=26.30;ReadPosRankSum=1.316;SOR=0.933	GT:AD:DP:GQ:PL	0/1:16,30:46:99:1238,0,663
3R	29663071	.	T	A	1245.77	.	AC=1;AF=0.500;AN=2;BaseQRankSum=1.049;ClippingRankSum=0.000;DP=50;ExcessHet=3.0103;FS=11.012;MLEAC=1;MLEAF=0.500;MQ=42.32;MQRankSum=-6.108;QD=25.42;ReadPosRankSum=1.639;SOR=0.977	GT:AD:DP:GQ:PL	0/1:18,31:49:99:1274,0,660
3R	29663072	.	A	C	1245.77	.	AC=1;AF=0.500;AN=2;BaseQRankSum=-0.325;ClippingRankSum=0.000;DP=51;ExcessHet=3.0103;FS=11.162;MLEAC=1;MLEAF=0.500;MQ=42.31;MQRankSum=-6.148;QD=24.92;ReadPosRankSum=1.385;SOR=1.065	GT:AD:DP:GQ:PL	0/1:18,32:50:99:1274,0,660
3R	29663107	.	C	CGAAATATGTGT	1635.73	.	AC=1;AF=0.500;AN=2;BaseQRankSum=0.457;ClippingRankSum=0.000;DP=58;ExcessHet=3.0103;FS=14.065;MLEAC=1;MLEAF=0.500;MQ=42.36;MQRankSum=-5.217;QD=29.21;ReadPosRankSum=-1.706;SOR=0.655	GT:AD:DP:GQ:PL	0/1:16,40:56:99:1673,0,549
3R	29663124	.	C	G	1467.77	.	AC=1;AF=0.500;AN=2;BaseQRankSum=-0.255;ClippingRankSum=0.000;DP=54;ExcessHet=3.0103;FS=11.307;MLEAC=1;MLEAF=0.500;MQ=42.62;MQRankSum=-5.031;QD=27.69;ReadPosRankSum=-1.315;SOR=0.309	GT:AD:DP:GQ:PL	0/1:17,36:53:99:1496,0,687
3R	29663138	.	G	A	1551.77	.	AC=1;AF=0.500;AN=2;BaseQRankSum=-0.905;ClippingRankSum=0.000;DP=57;ExcessHet=3.0103;FS=8.141;MLEAC=1;MLEAF=0.500;MQ=42.88;MQRankSum=-4.861;QD=27.71;ReadPosRankSum=-0.970;SOR=0.163	GT:AD:DP:GQ:PL	0/1:19,37:56:99:1580,0,672
3R	29663147	.	A	G	1290.77	.	AC=1;AF=0.500;AN=2;BaseQRankSum=-0.258;ClippingRankSum=0.000;DP=54;ExcessHet=3.0103;FS=16.779;MLEAC=1;MLEAF=0.500;MQ=43.02;MQRankSum=-4.740;QD=24.35;ReadPosRankSum=0.573;SOR=0.295	GT:AD:DP:GQ:PL	0/1:21,32:53:99:1319,0,768
3R	29663518	.	GA	G	1723.73	.	AC=1;AF=0.500;AN=2;BaseQRankSum=-1.126;ClippingRankSum=0.000;DP=67;ExcessHet=3.0103;FS=1.083;MLEAC=1;MLEAF=0.500;MQ=43.74;MQRankSum=-1.523;QD=26.52;ReadPosRankSum=-0.242;SOR=1.029	GT:AD:DP:GQ:PL	0/1:20,45:65:99:1761,0,682
3R	29663534	.	A	G	1785.77	.	AC=1;AF=0.500;AN=2;BaseQRankSum=-4.731;ClippingRankSum=0.000;DP=68;ExcessHet=3.0103;FS=1.028;MLEAC=1;MLEAF=0.500;MQ=43.75;MQRankSum=-1.633;QD=26.26;ReadPosRankSum=-1.063;SOR=0.981	GT:AD:DP:GQ:PL	0/1:23,45:68:99:1814,0,862
3R	29663536	.	A	T	1786.77	.	AC=1;AF=0.500;AN=2;BaseQRankSum=-2.198;ClippingRankSum=0.000;DP=66;ExcessHet=3.0103;FS=2.327;MLEAC=1;MLEAF=0.500;MQ=43.74;MQRankSum=-1.616;QD=27.07;ReadPosRankSum=-1.415;SOR=1.157	GT:AD:DP:GQ:PL	0/1:22,44:66:99:1815,0,862
3R	29663610	.	T	A	1829.77	.	AC=1;AF=0.500;AN=2;BaseQRankSum=2.357;ClippingRankSum=0.000;DP=77;ExcessHet=3.0103;FS=1.976;MLEAC=1;MLEAF=0.500;MQ=43.44;MQRankSum=-0.853;QD=24.08;ReadPosRankSum=0.118;SOR=1.047	GT:AD:DP:GQ:PL	0/1:29,47:76:99:1858,0,1058
3R	29663618	.	G	C	1800.77	.	AC=1;AF=0.500;AN=2;BaseQRankSum=-1.549;ClippingRankSum=0.000;DP=77;ExcessHet=3.0103;FS=1.969;MLEAC=1;MLEAF=0.500;MQ=43.44;MQRankSum=-0.928;QD=23.69;ReadPosRankSum=0.898;SOR=1.035	GT:AD:DP:GQ:PL	0/1:30,46:76:99:1829,0,1095
3R	29663678	.	T	A	1781.77	.	AC=1;AF=0.500;AN=2;BaseQRankSum=-0.392;ClippingRankSum=0.000;DP=80;ExcessHet=3.0103;FS=1.893;MLEAC=1;MLEAF=0.500;MQ=43.35;MQRankSum=-0.904;QD=22.55;ReadPosRankSum=0.333;SOR=0.975	GT:AD:DP:GQ:PL	0/1:33,46:79:99:1810,0,1190
3R	29663691	.	C	A	1800.77	.	AC=1;AF=0.500;AN=2;BaseQRankSum=3.893;ClippingRankSum=0.000;DP=79;ExcessHet=3.0103;FS=3.141;MLEAC=1;MLEAF=0.500;MQ=43.40;MQRankSum=-0.549;QD=23.39;ReadPosRankSum=-1.195;SOR=1.120	GT:AD:DP:GQ:PL	0/1:31,46:77:99:1829,0,1163
3R	29663710	.	A	C	1988.77	.	AC=1;AF=0.500;AN=2;BaseQRankSum=-2.046;ClippingRankSum=0.000;DP=76;ExcessHet=3.0103;FS=2.013;MLEAC=1;MLEAF=0.500;MQ=43.51;MQRankSum=-0.614;QD=26.52;ReadPosRankSum=-2.014;SOR=1.059	GT:AD:DP:GQ:PL	0/1:29,46:75:99:2017,0,1106
3R	29663721	.	C	A	1725.77	.	AC=1;AF=0.500;AN=2;BaseQRankSum=0.573;ClippingRankSum=0.000;DP=72;ExcessHet=3.0103;FS=2.037;MLEAC=1;MLEAF=0.500;MQ=43.57;MQRankSum=-0.270;QD=24.31;ReadPosRankSum=-2.237;SOR=1.015	GT:AD:DP:GQ:PL	0/1:27,44:71:99:1754,0,1029
3R	29663988	.	T	A	1134.77	.	AC=1;AF=0.500;AN=2;BaseQRankSum=-1.650;ClippingRankSum=0.000;DP=65;ExcessHet=3.0103;FS=4.096;MLEAC=1;MLEAF=0.500;MQ=44.00;MQRankSum=0.000;QD=17.46;ReadPosRankSum=-1.353;SOR=0.616	GT:AD:DP:GQ:PL	0/1:15,50:65:99:1163,0,228
3R	29664543	.	GC	G	335.73	.	AC=1;AF=0.500;AN=2;BaseQRankSum=0.248;ClippingRankSum=0.000;DP=45;ExcessHet=3.0103;FS=23.366;MLEAC=1;MLEAF=0.500;MQ=44.00;MQRankSum=0.000;QD=7.99;ReadPosRankSum=-0.708;SOR=1.548	GT:AD:DP:GQ:PL	0/1:22,20:42:99:373,0,418
3R	29664642	.	T	A	512.77	.	AC=1;AF=0.500;AN=2;BaseQRankSum=-0.611;ClippingRankSum=0.000;DP=34;ExcessHet=3.0103;FS=0.000;MLEAC=1;MLEAF=0.500;MQ=43.94;MQRankSum=-0.581;QD=15.08;ReadPosRankSum=1.694;SOR=0.836	GT:AD:DP:GQ:PL	0/1:10,24:34:99:541,0,188
3R	29664864	.	G	A	746.77	.	AC=1;AF=0.500;AN=2;BaseQRankSum=-0.016;ClippingRankSum=0.000;DP=37;ExcessHet=3.0103;FS=2.884;MLEAC=1;MLEAF=0.500;MQ=43.79;MQRankSum=-1.898;QD=20.18;ReadPosRankSum=2.071;SOR=0.677	GT:AD:DP:GQ:PL	0/1:17,20:37:99:775,0,2755
3R	29664868	.	C	T	718.77	.	AC=1;AF=0.500;AN=2;BaseQRankSum=0.120;ClippingRankSum=0.000;DP=35;ExcessHet=3.0103;FS=1.320;MLEAC=1;MLEAF=0.500;MQ=43.78;MQRankSum=-1.892;QD=20.54;ReadPosRankSum=1.741;SOR=0.615	GT:AD:DP:GQ:PL	0/1:16,19:35:99:747,0,2758
3R	29664870	.	C	T	721.77	.	AC=1;AF=0.500;AN=2;BaseQRankSum=-0.865;ClippingRankSum=0.000;DP=35;ExcessHet=3.0103;FS=1.320;MLEAC=1;MLEAF=0.500;MQ=43.78;MQRankSum=-1.892;QD=20.62;ReadPosRankSum=1.872;SOR=0.615	GT:AD:DP:GQ:PL	0/1:16,19:35:99:750,0,2736
3R	29664871	.	G	C	721.77	.	AC=1;AF=0.500;AN=2;BaseQRankSum=-0.339;ClippingRankSum=0.000;DP=35;ExcessHet=3.0103;FS=1.320;MLEAC=1;MLEAF=0.500;MQ=43.78;MQRankSum=-1.892;QD=20.62;ReadPosRankSum=1.852;SOR=0.615	GT:AD:DP:GQ:PL	0/1:16,19:35:99:750,0,2736
3R	29664878	.	A	G	766.77	.	AC=1;AF=0.500;AN=2;BaseQRankSum=-0.947;ClippingRankSum=0.000;DP=34;ExcessHet=3.0103;FS=2.928;MLEAC=1;MLEAF=0.500;MQ=43.77;MQRankSum=-1.833;QD=22.55;ReadPosRankSum=-0.853;SOR=0.531	GT:AD:DP:GQ:PL	0/1:15,19:34:99:795,0,2644
3R	29664879	.	A	G	766.77	.	AC=1;AF=0.500;AN=2;BaseQRankSum=-0.905;ClippingRankSum=0.000;DP=35;ExcessHet=3.0103;FS=3.012;MLEAC=1;MLEAF=0.500;MQ=43.78;MQRankSum=-1.784;QD=21.91;ReadPosRankSum=-1.173;SOR=0.658	GT:AD:DP:GQ:PL	0/1:15,20:35:99:795,0,2644
3R	29664886	.	A	C	769.77	.	AC=1;AF=0.500;AN=2;BaseQRankSum=0.449;ClippingRankSum=0.000;DP=34;ExcessHet=3.0103;FS=5.016;MLEAC=1;MLEAF=0.500;MQ=43.77;MQRankSum=-1.724;QD=22.64;ReadPosRankSum=-1.984;SOR=0.588	GT:AD:DP:GQ:PL	0/1:14,20:34:99:798,0,2485
3R	29665006	.	A	T	310.77	.	AC=1;AF=0.500;AN=2;BaseQRankSum=1.222;ClippingRankSum=0.000;DP=31;ExcessHet=3.0103;FS=0.000;MLEAC=1;MLEAF=0.500;MQ=43.84;MQRankSum=-1.438;QD=10.02;ReadPosRankSum=-0.090;SOR=0.859	GT:AD:DP:GQ:PL	0/1:16,15:31:99:339,0,347
3R	29665079	.	C	G	355.77	.	AC=1;AF=0.500;AN=2;BaseQRankSum=-1.381;ClippingRankSum=0.000;DP=38;ExcessHet=3.0103;FS=1.289;MLEAC=1;MLEAF=0.500;MQ=43.87;MQRankSum=-1.395;QD=9.36;ReadPosRankSum=-0.201;SOR=1.158	GT:AD:DP:GQ:PL	0/1:19,19:38:99:384,0,406
3R	29665102	.	C	T	396.77	.	AC=1;AF=0.500;AN=2;BaseQRankSum=2.395;ClippingRankSum=0.000;DP=38;ExcessHet=3.0103;FS=7.360;MLEAC=1;MLEAF=0.500;MQ=43.87;MQRankSum=-1.395;QD=10.44;ReadPosRankSum=-0.773;SOR=1.957	GT:AD:DP:GQ:PL	0/1:19,19:38:99:425,0,403
3R	29665183	.	C	T	713.77	.	AC=1;AF=0.500;AN=2;BaseQRankSum=2.259;ClippingRankSum=0.000;DP=37;ExcessHet=3.0103;FS=12.979;MLEAC=1;MLEAF=0.500;MQ=43.95;MQRankSum=1.139;QD=19.29;ReadPosRankSum=0.125;SOR=1.596	GT:AD:DP:GQ:PL	0/1:17,20:37:99:742,0,599
3R	29665195	.	C	T	691.77	.	AC=1;AF=0.500;AN=2;BaseQRankSum=2.584;ClippingRankSum=0.000;DP=35;ExcessHet=3.0103;FS=7.396;MLEAC=1;MLEAF=0.500;MQ=44.00;MQRankSum=0.000;QD=19.76;ReadPosRankSum=0.398;SOR=1.535	GT:AD:DP:GQ:PL	0/1:16,19:35:99:720,0,587
3R	29665240	.	A	G	509.77	.	AC=1;AF=0.500;AN=2;BaseQRankSum=2.323;ClippingRankSum=0.000;DP=43;ExcessHet=3.0103;FS=0.000;MLEAC=1;MLEAF=0.500;MQ=44.00;MQRankSum=0.000;QD=11.86;ReadPosRankSum=0.257;SOR=0.754	GT:AD:DP:GQ:PL	0/1:19,24:43:99:538,0,375
3R	29665324	.	G	T	508.77	.	AC=1;AF=0.500;AN=2;BaseQRankSum=0.579;ClippingRankSum=0.000;DP=43;ExcessHet=3.0103;FS=16.738;MLEAC=1;MLEAF=0.500;MQ=44.00;MQRankSum=0.000;QD=11.83;ReadPosRankSum=0.355;SOR=2.916	GT:AD:DP:GQ:PL	0/1:19,24:43:99:537,0,392
3R	29665399	.	T	C	505.77	.	AC=1;AF=0.500;AN=2;BaseQRankSum=-2.016;ClippingRankSum=0.000;DP=42;ExcessHet=3.0103;FS=0.000;MLEAC=1;MLEAF=0.500;MQ=44.00;MQRankSum=0.000;QD=12.04;ReadPosRankSum=-0.049;SOR=0.760	GT:AD:DP:GQ:PL	0/1:18,24:42:99:534,0,380
3R	29665504	.	C	T	1350.77	.	AC=1;AF=0.500;AN=2;BaseQRankSum=0.908;ClippingRankSum=0.000;DP=61;ExcessHet=3.0103;FS=2.296;MLEAC=1;MLEAF=0.500;MQ=44.00;MQRankSum=0.000;QD=23.29;ReadPosRankSum=0.177;SOR=0.807	GT:AD:DP:GQ:PL	0/1:22,36:58:99:1379,0,1007
3R	29665510	.	A	T	1380.77	.	AC=1;AF=0.500;AN=2;BaseQRankSum=-1.710;ClippingRankSum=0.000;DP=62;ExcessHet=3.0103;FS=1.037;MLEAC=1;MLEAF=0.500;MQ=44.00;MQRankSum=0.000;QD=23.40;ReadPosRankSum=0.054;SOR=0.984	GT:AD:DP:GQ:PL	0/1:22,37:59:99:1409,0,974
3R	29665534	.	A	G	801.77	.	AC=1;AF=0.500;AN=2;BaseQRankSum=-0.833;ClippingRankSum=0.000;DP=65;ExcessHet=3.0103;FS=0.000;MLEAC=1;MLEAF=0.500;MQ=44.00;MQRankSum=0.000;QD=12.93;ReadPosRankSum=0.518;SOR=0.776	GT:AD:DP:GQ:PL	0/1:25,37:62:99:830,0,506
3R	29665632	.	A	G	456.77	.	AC=1;AF=0.500;AN=2;BaseQRankSum=-2.613;ClippingRankSum=0.000;DP=51;ExcessHet=3.0103;FS=1.082;MLEAC=1;MLEAF=0.500;MQ=44.00;MQRankSum=0.000;QD=8.96;ReadPosRankSum=-0.161;SOR=0.963	GT:AD:DP:GQ:PL	0/1:28,23:51:99:485,0,632
3R	29665683	.	C	T	949.77	.	AC=1;AF=0.500;AN=2;BaseQRankSum=1.292;ClippingRankSum=0.000;DP=54;ExcessHet=3.0103;FS=2.350;MLEAC=1;MLEAF=0.500;MQ=44.00;MQRankSum=0.000;QD=17.59;ReadPosRankSum=-0.090;SOR=0.399	GT:AD:DP:GQ:PL	0/1:30,24:54:99:978,0,1238
3R	29665689	.	C	T	981.77	.	AC=1;AF=0.500;AN=2;BaseQRankSum=1.564;ClippingRankSum=0.000;DP=57;ExcessHet=3.0103;FS=1.023;MLEAC=1;MLEAF=0.500;MQ=43.90;MQRankSum=-1.427;QD=17.22;ReadPosRankSum=-1.173;SOR=0.520	GT:AD:DP:GQ:PL	0/1:29,28:57:99:1010,0,1233
3R	29665845	.	T	C	474.77	.	AC=1;AF=0.500;AN=2;BaseQRankSum=0.910;ClippingRankSum=0.000;DP=42;ExcessHet=3.0103;FS=1.252;MLEAC=1;MLEAF=0.500;MQ=44.00;MQRankSum=0.000;QD=11.30;ReadPosRankSum=0.602;SOR=0.446	GT:AD:DP:GQ:PL	0/1:19,23:42:99:503,0,385
3R	29666144	.	A	G	1145.77	.	AC=1;AF=0.500;AN=2;BaseQRankSum=-0.836;ClippingRankSum=0.000;DP=72;ExcessHet=3.0103;FS=11.397;MLEAC=1;MLEAF=0.500;MQ=43.78;MQRankSum=0.696;QD=15.91;ReadPosRankSum=-2.395;SOR=0.369	GT:AD:DP:GQ:PL	0/1:21,51:72:99:1174,0,366
3R	29666159	.	A	T	1212.77	.	AC=1;AF=0.500;AN=2;BaseQRankSum=2.587;ClippingRankSum=0.000;DP=78;ExcessHet=3.0103;FS=6.282;MLEAC=1;MLEAF=0.500;MQ=43.83;MQRankSum=1.483;QD=15.55;ReadPosRankSum=-0.254;SOR=0.352	GT:AD:DP:GQ:PL	0/1:25,53:78:99:1241,0,437
3R	29666201	.	G	A	1023.77	.	AC=1;AF=0.500;AN=2;BaseQRankSum=-0.492;ClippingRankSum=0.000;DP=68;ExcessHet=3.0103;FS=2.263;MLEAC=1;MLEAF=0.500;MQ=43.74;MQRankSum=-0.916;QD=15.51;ReadPosRankSum=0.105;SOR=1.085	GT:AD:DP:GQ:PL	0/1:20,46:66:99:1052,0,349
3R	29666215	.	A	T	1959.77	.	AC=1;AF=0.500;AN=2;BaseQRankSum=0.672;ClippingRankSum=0.000;DP=75;ExcessHet=3.0103;FS=0.940;MLEAC=1;MLEAF=0.500;MQ=43.76;MQRankSum=-0.997;QD=26.48;ReadPosRankSum=0.989;SOR=0.916	GT:AD:DP:GQ:PL	0/1:25,49:74:99:1988,0,903
3R	29666225	.	A	C	1989.77	.	AC=1;AF=0.500;AN=2;BaseQRankSum=-0.798;ClippingRankSum=0.000;DP=76;ExcessHet=3.0103;FS=0.000;MLEAC=1;MLEAF=0.500;MQ=43.76;MQRankSum=-0.987;QD=26.53;ReadPosRankSum=0.723;SOR=0.622	GT:AD:DP:GQ:PL	0/1:25,50:75:99:2018,0,990
3R	29666227	.	T	C	2015.77	.	AC=1;AF=0.500;AN=2;BaseQRankSum=-0.965;ClippingRankSum=0.000;DP=75;ExcessHet=3.0103;FS=0.000;MLEAC=1;MLEAF=0.500;MQ=43.76;MQRankSum=-1.028;QD=27.24;ReadPosRankSum=1.382;SOR=0.693	GT:AD:DP:GQ:PL	0/1:26,48:74:99:2044,0,989
3R	29666237	.	T	C	1860.77	.	AC=1;AF=0.500;AN=2;BaseQRankSum=0.218;ClippingRankSum=0.000;DP=72;ExcessHet=3.0103;FS=2.054;MLEAC=1;MLEAF=0.500;MQ=43.75;MQRankSum=-0.964;QD=26.21;ReadPosRankSum=0.469;SOR=0.481	GT:AD:DP:GQ:PL	0/1:23,48:71:99:1889,0,914
3R	29666264	.	C	G	1114.77	.	AC=1;AF=0.500;AN=2;BaseQRankSum=1.018;ClippingRankSum=0.000;DP=73;ExcessHet=3.0103;FS=0.000;MLEAC=1;MLEAF=0.500;MQ=43.55;MQRankSum=-1.384;QD=15.48;ReadPosRankSum=-0.747;SOR=0.817	GT:AD:DP:GQ:PL	0/1:23,49:72:99:1143,0,406
3R	29666351	.	T	C	858.77	.	AC=1;AF=0.500;AN=2;BaseQRankSum=1.621;ClippingRankSum=0.000;DP=63;ExcessHet=3.0103;FS=0.000;MLEAC=1;MLEAF=0.500;MQ=44.00;MQRankSum=0.000;QD=13.63;ReadPosRankSum=1.030;SOR=0.686	GT:AD:DP:GQ:PL	0/1:24,39:63:99:887,0,476
3R	29666379	.	ATG	A	1330.73	.	AC=1;AF=0.500;AN=2;BaseQRankSum=-0.564;ClippingRankSum=0.000;DP=55;ExcessHet=3.0103;FS=0.000;MLEAC=1;MLEAF=0.500;MQ=43.96;MQRankSum=1.377;QD=25.11;ReadPosRankSum=-0.346;SOR=0.602	GT:AD:DP:GQ:PL	0/1:19,34:53:99:1368,0,971
3R	29666386	.	T	C	1365.77	.	AC=1;AF=0.500;AN=2;BaseQRankSum=0.978;ClippingRankSum=0.000;DP=57;ExcessHet=3.0103;FS=2.235;MLEAC=1;MLEAF=0.500;MQ=43.97;MQRankSum=1.297;QD=23.96;ReadPosRankSum=0.287;SOR=0.450	GT:AD:DP:GQ:PL	0/1:22,35:57:99:1394,0,1036
3R	29666556	.	A	C	727.77	.	AC=1;AF=0.500;AN=2;BaseQRankSum=0.194;ClippingRankSum=0.000;DP=58;ExcessHet=3.0103;FS=0.000;MLEAC=1;MLEAF=0.500;MQ=43.97;MQRankSum=-0.805;QD=12.55;ReadPosRankSum=-0.757;SOR=0.569	GT:AD:DP:GQ:PL	0/1:24,34:58:99:756,0,501
3R	29666678	.	C	T	956.77	.	AC=1;AF=0.500;AN=2;BaseQRankSum=2.702;ClippingRankSum=0.000;DP=52;ExcessHet=3.0103;FS=1.072;MLEAC=1;MLEAF=0.500;MQ=43.89;MQRankSum=0.612;QD=18.40;ReadPosRankSum=0.825;SOR=0.446	GT:AD:DP:GQ:PL	0/1:26,26:52:99:985,0,1006
3R	29666681	.	C	G	953.77	.	AC=1;AF=0.500;AN=2;BaseQRankSum=-0.508;ClippingRankSum=0.000;DP=54;ExcessHet=3.0103;FS=2.334;MLEAC=1;MLEAF=0.500;MQ=43.89;MQRankSum=0.545;QD=17.66;ReadPosRankSum=1.300;SOR=0.368	GT:AD:DP:GQ:PL	0/1:28,26:54:99:982,0,1036
3R	29666729	.	C	A	1290.77	.	AC=1;AF=0.500;AN=2;BaseQRankSum=0.613;ClippingRankSum=0.000;DP=58;ExcessHet=3.0103;FS=0.000;MLEAC=1;MLEAF=0.500;MQ=43.93;MQRankSum=-1.174;QD=22.25;ReadPosRankSum=-0.624;SOR=0.651	GT:AD:DP:GQ:PL	0/1:24,34:58:99:1319,0,889
3R	29666742	.	A	G	1345.77	.	AC=1;AF=0.500;AN=2;BaseQRankSum=-0.160;ClippingRankSum=0.000;DP=60;ExcessHet=3.0103;FS=0.000;MLEAC=1;MLEAF=0.500;MQ=43.93;MQRankSum=-1.181;QD=22.43;ReadPosRankSum=-0.480;SOR=0.743	GT:AD:DP:GQ:PL	0/1:25,35:60:99:1374,0,944
3R	29666764	.	T	G	1296.77	.	AC=1;AF=0.500;AN=2;BaseQRankSum=-1.914;ClippingRankSum=0.000;DP=60;ExcessHet=3.0103;FS=0.000;MLEAC=1;MLEAF=0.500;MQ=43.97;MQRankSum=-0.782;QD=21.61;ReadPosRankSum=0.181;SOR=0.651	GT:AD:DP:GQ:PL	0/1:24,36:60:99:1325,0,863
3R	29666804	.	C	CAGCA	1553.73	.	AC=1;AF=0.500;AN=2;BaseQRankSum=-0.625;ClippingRankSum=0.000;DP=65;ExcessHet=3.0103;FS=0.000;MLEAC=1;MLEAF=0.500;MQ=43.94;MQRankSum=-1.110;QD=25.06;ReadPosRankSum=0.340;SOR=0.576	GT:AD:DP:GQ:PL	0/1:24,38:62:99:1591,0,877
3R	29666859	.	G	T	906.77	.	AC=1;AF=0.500;AN=2;BaseQRankSum=2.744;ClippingRankSum=0.000;DP=65;ExcessHet=3.0103;FS=3.632;MLEAC=1;MLEAF=0.500;MQ=43.97;MQRankSum=-0.716;QD=14.17;ReadPosRankSum=-0.547;SOR=1.232	GT:AD:DP:GQ:PL	0/1:23,41:64:99:935,0,431
3R	29666949	.	C	T	876.77	.	AC=1;AF=0.500;AN=2;BaseQRankSum=-1.413;ClippingRankSum=0.000;DP=63;ExcessHet=3.0103;FS=2.198;MLEAC=1;MLEAF=0.500;MQ=44.00;MQRankSum=0.000;QD=13.92;ReadPosRankSum=2.128;SOR=0.603	GT:AD:DP:GQ:PL	0/1:23,40:63:99:905,0,495
3R	29667316	.	G	A	766.77	.	AC=1;AF=0.500;AN=2;BaseQRankSum=-0.364;ClippingRankSum=0.000;DP=51;ExcessHet=3.0103;FS=0.000;MLEAC=1;MLEAF=0.500;MQ=44.00;MQRankSum=0.000;QD=15.03;ReadPosRankSum=0.103;SOR=0.558	GT:AD:DP:GQ:PL	0/1:15,36:51:99:795,0,252
3R	29667327	.	T	C	735.77	.	AC=1;AF=0.500;AN=2;BaseQRankSum=-0.179;ClippingRankSum=0.000;DP=52;ExcessHet=3.0103;FS=1.108;MLEAC=1;MLEAF=0.500;MQ=44.00;MQRankSum=0.000;QD=14.15;ReadPosRankSum=1.734;SOR=0.527	GT:AD:DP:GQ:PL	0/1:18,34:52:99:764,0,327
3R	29667339	.	A	C	780.77	.	AC=1;AF=0.500;AN=2;BaseQRankSum=-1.055;ClippingRankSum=0.000;DP=52;ExcessHet=3.0103;FS=0.000;MLEAC=1;MLEAF=0.500;MQ=44.00;MQRankSum=0.000;QD=15.01;ReadPosRankSum=-0.237;SOR=0.569	GT:AD:DP:GQ:PL	0/1:16,36:52:99:809,0,275
3R	29667363	.	G	A	823.77	.	AC=1;AF=0.500;AN=2;BaseQRankSum=2.916;ClippingRankSum=0.000;DP=53;ExcessHet=3.0103;FS=1.147;MLEAC=1;MLEAF=0.500;MQ=44.00;MQRankSum=0.000;QD=15.54;ReadPosRankSum=-1.094;SOR=0.938	GT:AD:DP:GQ:PL	0/1:17,36:53:99:852,0,290
3R	29668017	.	G	A	456.77	.	AC=1;AF=0.500;AN=2;BaseQRankSum=-0.208;ClippingRankSum=0.000;DP=55;ExcessHet=3.0103;FS=3.783;MLEAC=1;MLEAF=0.500;MQ=43.91;MQRankSum=-0.130;QD=8.30;ReadPosRankSum=-0.379;SOR=1.063	GT:AD:DP:GQ:PL	0/1:30,25:55:99:485,0,619
3R	29668278	.	T	C	762.77	.	AC=1;AF=0.500;AN=2;BaseQRankSum=-0.574;ClippingRankSum=0.000;DP=51;ExcessHet=3.0103;FS=0.000;MLEAC=1;MLEAF=0.500;MQ=43.96;MQRankSum=1.521;QD=14.96;ReadPosRankSum=1.230;SOR=0.634	GT:AD:DP:GQ:PL	0/1:16,35:51:99:791,0,287
3R	29668337	.	C	G	660.77	.	AC=1;AF=0.500;AN=2;BaseQRankSum=2.743;ClippingRankSum=0.000;DP=52;ExcessHet=3.0103;FS=0.000;MLEAC=1;MLEAF=0.500;MQ=43.92;MQRankSum=1.763;QD=12.71;ReadPosRankSum=0.190;SOR=0.737	GT:AD:DP:GQ:PL	0/1:21,31:52:99:689,0,339
3R	29670624	.	C	A	775.77	.	AC=1;AF=0.500;AN=2;BaseQRankSum=-0.127;ClippingRankSum=0.000;DP=58;ExcessHet=3.0103;FS=5.801;MLEAC=1;MLEAF=0.500;MQ=43.92;MQRankSum=0.389;QD=13.61;ReadPosRankSum=0.162;SOR=0.212	GT:AD:DP:GQ:PL	0/1:21,36:57:99:804,0,391
3R	29672524	.	T	G	812.77	.	AC=1;AF=0.500;AN=2;BaseQRankSum=-1.939;ClippingRankSum=0.000;DP=63;ExcessHet=3.0103;FS=3.599;MLEAC=1;MLEAF=0.500;MQ=44.00;MQRankSum=0.000;QD=12.90;ReadPosRankSum=-0.310;SOR=1.236	GT:AD:DP:GQ:PL	0/1:24,39:63:99:841,0,471
3R	29672790	.	A	G	478.77	.	AC=1;AF=0.500;AN=2;BaseQRankSum=-0.803;ClippingRankSum=0.000;DP=48;ExcessHet=3.0103;FS=1.134;MLEAC=1;MLEAF=0.500;MQ=44.00;MQRankSum=0.000;QD=9.97;ReadPosRankSum=0.222;SOR=1.058	GT:AD:DP:GQ:PL	0/1:24,24:48:99:507,0,494
3R	29672900	.	A	G	421.77	.	AC=1;AF=0.500;AN=2;BaseQRankSum=-1.448;ClippingRankSum=0.000;DP=45;ExcessHet=3.0103;FS=0.000;MLEAC=1;MLEAF=0.500;MQ=44.00;MQRankSum=0.000;QD=9.37;ReadPosRankSum=-0.656;SOR=0.622	GT:AD:DP:GQ:PL	0/1:23,22:45:99:450,0,511
3R	29673040	.	C	T	702.77	.	AC=1;AF=0.500;AN=2;BaseQRankSum=2.463;ClippingRankSum=0.000;DP=53;ExcessHet=3.0103;FS=0.000;MLEAC=1;MLEAF=0.500;MQ=44.00;MQRankSum=0.000;QD=13.26;ReadPosRankSum=-1.047;SOR=0.792	GT:AD:DP:GQ:PL	0/1:21,32:53:99:731,0,416
3R	29673079	.	G	A	703.77	.	AC=1;AF=0.500;AN=2;BaseQRankSum=1.727;ClippingRankSum=0.000;DP=53;ExcessHet=3.0103;FS=0.000;MLEAC=1;MLEAF=0.500;MQ=44.00;MQRankSum=0.000;QD=13.53;ReadPosRankSum=-0.823;SOR=0.682	GT:AD:DP:GQ:PL	0/1:20,32:52:99:732,0,374
3R	29673196	.	T	A	751.77	.	AC=1;AF=0.500;AN=2;BaseQRankSum=0.100;ClippingRankSum=0.000;DP=58;ExcessHet=3.0103;FS=1.033;MLEAC=1;MLEAF=0.500;MQ=44.02;MQRankSum=-1.070;QD=12.96;ReadPosRankSum=-1.427;SOR=0.927	GT:AD:DP:GQ:PL	0/1:22,36:58:99:780,0,411
3R	29673223	.	A	G	714.77	.	AC=1;AF=0.500;AN=2;BaseQRankSum=0.262;ClippingRankSum=0.000;DP=58;ExcessHet=3.0103;FS=0.000;MLEAC=1;MLEAF=0.500;MQ=44.49;MQRankSum=-0.940;QD=12.32;ReadPosRankSum=-1.935;SOR=0.811	GT:AD:DP:GQ:PL	0/1:24,34:58:99:743,0,454
3R	29673250	.	C	A	1158.77	.	AC=1;AF=0.500;AN=2;BaseQRankSum=1.326;ClippingRankSum=0.000;DP=58;ExcessHet=3.0103;FS=7.023;MLEAC=1;MLEAF=0.500;MQ=44.90;MQRankSum=1.050;QD=19.98;ReadPosRankSum=0.296;SOR=0.482	GT:AD:DP:GQ:PL	0/1:28,30:58:99:1187,0,1116
3R	29673254	.	C	T	1192.77	.	AC=1;AF=0.500;AN=2;BaseQRankSum=3.244;ClippingRankSum=0.000;DP=60;ExcessHet=3.0103;FS=8.915;MLEAC=1;MLEAF=0.500;MQ=45.19;MQRankSum=1.549;QD=19.88;ReadPosRankSum=-0.030;SOR=0.662	GT:AD:DP:GQ:PL	0/1:28,32:60:99:1221,0,1113
3R	29673317	.	A	C	966.77	.	AC=1;AF=0.500;AN=2;BaseQRankSum=-1.781;ClippingRankSum=0.000;DP=47;ExcessHet=3.0103;FS=0.000;MLEAC=1;MLEAF=0.500;MQ=46.24;MQRankSum=3.501;QD=20.57;ReadPosRankSum=-1.621;SOR=0.566	GT:AD:DP:GQ:PL	0/1:22,25:47:99:995,0,889
3R	29673318	.	A	ATTTT	855.73	.	AC=1;AF=0.500;AN=2;BaseQRankSum=-0.609;ClippingRankSum=0.000;DP=48;ExcessHet=3.0103;FS=0.000;MLEAC=1;MLEAF=0.500;MQ=46.20;MQRankSum=4.669;QD=17.83;ReadPosRankSum=-0.132;SOR=0.693	GT:AD:DP:GQ:PL	0/1:23,25:48:99:893,0,889
3R	29673323	.	A	T	941.77	.	AC=1;AF=0.500;AN=2;BaseQRankSum=2.402;ClippingRankSum=0.000;DP=47;ExcessHet=3.0103;FS=0.000;MLEAC=1;MLEAF=0.500;MQ=46.47;MQRankSum=3.686;QD=20.04;ReadPosRankSum=-1.953;SOR=0.732	GT:AD:DP:GQ:PL	0/1:22,25:47:99:970,0,902
3R	29673411	.	T	C	508.77	.	AC=1;AF=0.500;AN=2;BaseQRankSum=-0.068;ClippingRankSum=0.000;DP=42;ExcessHet=3.0103;FS=22.333;MLEAC=1;MLEAF=0.500;MQ=44.73;MQRankSum=-0.559;QD=12.11;ReadPosRankSum=-0.789;SOR=1.303	GT:AD:DP:GQ:PL	0/1:18,24:42:99:537,0,375
3R	29673468	.	C	A	1210.77	.	AC=1;AF=0.500;AN=2;BaseQRankSum=2.500;ClippingRankSum=0.000;DP=52;ExcessHet=3.0103;FS=13.525;MLEAC=1;MLEAF=0.500;MQ=43.70;MQRankSum=-2.491;QD=23.28;ReadPosRankSum=0.672;SOR=0.448	GT:AD:DP:GQ:PL	0/1:21,31:52:99:1239,0,937
3R	29673475	.	A	C	1212.77	.	AC=1;AF=0.500;AN=2;BaseQRankSum=-2.259;ClippingRankSum=0.000;DP=50;ExcessHet=3.0103;FS=11.081;MLEAC=1;MLEAF=0.500;MQ=43.69;MQRankSum=-2.376;QD=24.26;ReadPosRankSum=-0.500;SOR=0.470	GT:AD:DP:GQ:PL	0/1:19,31:50:99:1241,0,912
3R	29673500	.	T	A	1422.77	.	AC=1;AF=0.500;AN=2;BaseQRankSum=0.963;ClippingRankSum=0.000;DP=56;ExcessHet=3.0103;FS=3.842;MLEAC=1;MLEAF=0.500;MQ=43.72;MQRankSum=-2.243;QD=25.41;ReadPosRankSum=-1.788;SOR=0.339	GT:AD:DP:GQ:PL	0/1:20,36:56:99:1451,0,897
3R	29673515	.	A	AG	1281.73	.	AC=1;AF=0.500;AN=2;BaseQRankSum=-0.064;ClippingRankSum=0.000;DP=55;ExcessHet=3.0103;FS=1.039;MLEAC=1;MLEAF=0.500;MQ=43.71;MQRankSum=-2.461;QD=23.30;ReadPosRankSum=-0.301;SOR=0.542	GT:AD:DP:GQ:PL	0/1:22,33:55:99:1319,0,962
3R	29673522	.	GA	G	1326.73	.	AC=1;AF=0.500;AN=2;BaseQRankSum=-1.618;ClippingRankSum=0.000;DP=54;ExcessHet=3.0103;FS=0.000;MLEAC=1;MLEAF=0.500;MQ=43.71;MQRankSum=-2.407;QD=24.57;ReadPosRankSum=-0.098;SOR=0.607	GT:AD:DP:GQ:PL	0/1:21,33:54:99:1364,0,836
3R	29673525	.	AATC	A	1200.73	.	AC=1;AF=0.500;AN=2;BaseQRankSum=-0.851;ClippingRankSum=0.000;DP=52;ExcessHet=3.0103;FS=0.000;MLEAC=1;MLEAF=0.500;MQ=43.70;MQRankSum=-2.491;QD=23.09;SOR=0.616	GT:AD:DP:GQ:PL	0/1:21,31:52:99:1238,0,845
3R	29673703	.	T	C	1030.77	.	AC=1;AF=0.500;AN=2;BaseQRankSum=2.992;ClippingRankSum=0.000;DP=51;ExcessHet=3.0103;FS=5.731;MLEAC=1;MLEAF=0.500;MQ=43.81;MQRankSum=-2.095;QD=20.21;ReadPosRankSum=0.408;SOR=0.254	GT:AD:DP:GQ:PL	0/1:23,28:51:99:1059,0,1047
3R	29673716	.	ATTT	A	1015.73	.	AC=1;AF=0.500;AN=2;BaseQRankSum=0.279;ClippingRankSum=0.000;DP=56;ExcessHet=3.0103;FS=4.189;MLEAC=1;MLEAF=0.500;MQ=43.83;MQRankSum=-2.089;QD=18.14;ReadPosRankSum=1.066;SOR=0.252	GT:AD:DP:GQ:PL	0/1:29,27:56:99:1053,0,1199
3R	29673726	.	T	C	1082.77	.	AC=1;AF=0.500;AN=2;BaseQRankSum=-2.166;ClippingRankSum=0.000;DP=56;ExcessHet=3.0103;FS=3.812;MLEAC=1;MLEAF=0.500;MQ=43.83;MQRankSum=-2.390;QD=19.34;ReadPosRankSum=0.697;SOR=0.298	GT:AD:DP:GQ:PL	0/1:29,27:56:99:1111,0,1254
3R	29673727	.	T	TCC	1073.73	.	AC=1;AF=0.500;AN=2;BaseQRankSum=-1.391;ClippingRankSum=0.000;DP=56;ExcessHet=3.0103;FS=2.310;MLEAC=1;MLEAF=0.500;MQ=43.83;MQRankSum=-2.306;QD=19.17;ReadPosRankSum=0.205;SOR=0.363	GT:AD:DP:GQ:PL	0/1:28,28:56:99:1111,0,1254
3R	29673863	.	C	T	692.77	.	AC=1;AF=0.500;AN=2;BaseQRankSum=-0.986;ClippingRankSum=0.000;DP=57;ExcessHet=3.0103;FS=7.398;MLEAC=1;MLEAF=0.500;MQ=43.93;MQRankSum=-1.192;QD=12.15;ReadPosRankSum=0.469;SOR=0.774	GT:AD:DP:GQ:PL	0/1:24,33:57:99:721,0,480
3R	29673943	.	C	T	762.77	.	AC=1;AF=0.500;AN=2;BaseQRankSum=1.288;ClippingRankSum=0.000;DP=53;ExcessHet=3.0103;FS=4.159;MLEAC=1;MLEAF=0.500;MQ=43.93;MQRankSum=-0.996;QD=14.39;ReadPosRankSum=-0.357;SOR=0.280	GT:AD:DP:GQ:PL	0/1:18,35:53:99:791,0,328
3R	29673966	.	C	T	755.77	.	AC=1;AF=0.500;AN=2;BaseQRankSum=-0.526;ClippingRankSum=0.000;DP=48;ExcessHet=3.0103;FS=6.936;MLEAC=1;MLEAF=0.500;MQ=43.92;MQRankSum=-0.885;QD=15.75;ReadPosRankSum=-0.488;SOR=0.376	GT:AD:DP:GQ:PL	0/1:14,34:48:99:784,0,245
3R	29674031	.	A	G	758.77	.	AC=1;AF=0.500;AN=2;BaseQRankSum=-1.107;ClippingRankSum=0.000;DP=47;ExcessHet=3.0103;FS=10.582;MLEAC=1;MLEAF=0.500;MQ=44.00;MQRankSum=0.000;QD=16.14;ReadPosRankSum=0.464;SOR=0.080	GT:AD:DP:GQ:PL	0/1:12,35:47:99:787,0,189
3R	29674073	.	T	C	730.77	.	AC=1;AF=0.500;AN=2;BaseQRankSum=-0.313;ClippingRankSum=0.000;DP=45;ExcessHet=3.0103;FS=1.319;MLEAC=1;MLEAF=0.500;MQ=44.00;MQRankSum=0.000;QD=16.24;ReadPosRankSum=-0.842;SOR=0.521	GT:AD:DP:GQ:PL	0/1:12,33:45:99:759,0,192
3R	29675228	.	T	C	425.77	.	AC=1;AF=0.500;AN=2;BaseQRankSum=-3.110;ClippingRankSum=0.000;DP=32;ExcessHet=3.0103;FS=0.000;MLEAC=1;MLEAF=0.500;MQ=43.94;MQRankSum=1.356;QD=13.31;ReadPosRankSum=-0.393;SOR=0.665	GT:AD:DP:GQ:PL	0/1:12,20:32:99:454,0,255
3R	29675261	.	G	A	468.77	.	AC=1;AF=0.500;AN=2;BaseQRankSum=1.105;ClippingRankSum=0.000;DP=41;ExcessHet=3.0103;FS=4.756;MLEAC=1;MLEAF=0.500;MQ=44.00;MQRankSum=0.000;QD=11.72;ReadPosRankSum=2.495;SOR=1.609	GT:AD:DP:GQ:PL	0/1:18,22:40:99:497,0,342
3R	29675313	.	T	A	568.77	.	AC=1;AF=0.500;AN=2;BaseQRankSum=0.845;ClippingRankSum=0.000;DP=58;ExcessHet=3.0103;FS=7.247;MLEAC=1;MLEAF=0.500;MQ=44.00;MQRankSum=0.000;QD=9.81;ReadPosRankSum=-1.785;SOR=1.108	GT:AD:DP:GQ:PL	0/1:29,29:58:99:597,0,605
3R	29675326	.	T	C	1054.77	.	AC=1;AF=0.500;AN=2;BaseQRankSum=1.674;ClippingRankSum=0.000;DP=54;ExcessHet=3.0103;FS=5.597;MLEAC=1;MLEAF=0.500;MQ=44.00;MQRankSum=0.000;QD=19.53;ReadPosRankSum=-1.393;SOR=0.799	GT:AD:DP:GQ:PL	0/1:28,26:54:99:1083,0,1088
3R	29675334	.	T	A	1101.77	.	AC=1;AF=0.500;AN=2;BaseQRankSum=-0.749;ClippingRankSum=0.000;DP=57;ExcessHet=3.0103;FS=2.245;MLEAC=1;MLEAF=0.500;MQ=44.00;MQRankSum=0.000;QD=19.33;ReadPosRankSum=-1.854;SOR=0.409	GT:AD:DP:GQ:PL	0/1:28,29:57:99:1130,0,1127
3R	29675336	.	T	G	1104.77	.	AC=1;AF=0.500;AN=2;BaseQRankSum=-0.269;ClippingRankSum=0.000;DP=56;ExcessHet=3.0103;FS=2.207;MLEAC=1;MLEAF=0.500;MQ=44.00;MQRankSum=0.000;QD=19.73;ReadPosRankSum=-2.359;SOR=0.449	GT:AD:DP:GQ:PL	0/1:27,29:56:99:1133,0,1101
3R	29675445	.	C	T	734.77	.	AC=1;AF=0.500;AN=2;BaseQRankSum=-1.143;ClippingRankSum=0.000;DP=50;ExcessHet=3.0103;FS=2.587;MLEAC=1;MLEAF=0.500;MQ=43.96;MQRankSum=-0.676;QD=14.70;ReadPosRankSum=-0.523;SOR=0.662	GT:AD:DP:GQ:PL	0/1:17,33:50:99:763,0,325
3R	29675508	.	T	A	591.77	.	AC=1;AF=0.500;AN=2;BaseQRankSum=0.234;ClippingRankSum=0.000;DP=45;ExcessHet=3.0103;FS=4.376;MLEAC=1;MLEAF=0.500;MQ=43.96;MQRankSum=-0.733;QD=13.15;ReadPosRankSum=1.288;SOR=0.806	GT:AD:DP:GQ:PL	0/1:17,28:45:99:620,0,322
3R	29675551	.	A	C	1065.77	.	AC=1;AF=0.500;AN=2;BaseQRankSum=-0.783;ClippingRankSum=0.000;DP=45;ExcessHet=3.0103;FS=4.485;MLEAC=1;MLEAF=0.500;MQ=43.96;MQRankSum=-0.733;QD=23.68;ReadPosRankSum=1.265;SOR=0.499	GT:AD:DP:GQ:PL	0/1:17,28:45:99:1094,0,664
3R	29675554	.	A	AT	1056.73	.	AC=1;AF=0.500;AN=2;BaseQRankSum=-1.128;ClippingRankSum=0.000;DP=46;ExcessHet=3.0103;FS=4.237;MLEAC=1;MLEAF=0.500;MQ=43.96;MQRankSum=-0.795;QD=22.97;ReadPosRankSum=1.741;SOR=0.423	GT:AD:DP:GQ:PL	0/1:19,27:46:99:1094,0,664
3R	29675596	.	C	T	418.77	.	AC=1;AF=0.500;AN=2;BaseQRankSum=1.094;ClippingRankSum=0.000;DP=39;ExcessHet=3.0103;FS=0.000;MLEAC=1;MLEAF=0.500;MQ=44.00;MQRankSum=0.000;QD=10.74;ReadPosRankSum=-1.835;SOR=0.586	GT:AD:DP:GQ:PL	0/1:18,21:39:99:447,0,372
3R	29675697	.	A	T	880.77	.	AC=1;AF=0.500;AN=2;BaseQRankSum=3.334;ClippingRankSum=0.000;DP=42;ExcessHet=3.0103;FS=6.343;MLEAC=1;MLEAF=0.500;MQ=44.00;MQRankSum=0.000;QD=20.97;ReadPosRankSum=2.789;SOR=0.692	GT:AD:DP:GQ:PL	0/1:19,23:42:99:909,0,961
3R	29675699	.	T	A	880.77	.	AC=1;AF=0.500;AN=2;BaseQRankSum=-0.457;ClippingRankSum=0.000;DP=42;ExcessHet=3.0103;FS=6.343;MLEAC=1;MLEAF=0.500;MQ=44.00;MQRankSum=0.000;QD=20.97;ReadPosRankSum=2.890;SOR=0.692	GT:AD:DP:GQ:PL	0/1:19,23:42:99:909,0,961
3R	29675702	.	T	A	877.77	.	AC=1;AF=0.500;AN=2;BaseQRankSum=-3.265;ClippingRankSum=0.000;DP=36;ExcessHet=3.0103;FS=7.544;MLEAC=1;MLEAF=0.500;MQ=44.00;MQRankSum=0.000;QD=24.38;ReadPosRankSum=2.171;SOR=0.472	GT:AD:DP:GQ:PL	0/1:14,22:36:99:906,0,987
3R	29675705	.	G	C	850.77	.	AC=1;AF=0.500;AN=2;BaseQRankSum=-1.055;ClippingRankSum=0.000;DP=37;ExcessHet=3.0103;FS=7.552;MLEAC=1;MLEAF=0.500;MQ=44.00;MQRankSum=0.000;QD=22.99;ReadPosRankSum=2.019;SOR=0.451	GT:AD:DP:GQ:PL	0/1:15,22:37:99:879,0,812
3R	29675724	.	A	C	444.77	.	AC=1;AF=0.500;AN=2;BaseQRankSum=-2.144;ClippingRankSum=0.000;DP=33;ExcessHet=3.0103;FS=5.555;MLEAC=1;MLEAF=0.500;MQ=44.00;MQRankSum=0.000;QD=13.48;ReadPosRankSum=-1.389;SOR=0.180	GT:AD:DP:GQ:PL	0/1:11,22:33:99:473,0,194
3R	29679008	.	A	G	586.77	.	AC=1;AF=0.500;AN=2;BaseQRankSum=-0.109;ClippingRankSum=0.000;DP=32;ExcessHet=3.0103;FS=0.000;MLEAC=1;MLEAF=0.500;MQ=44.00;MQRankSum=0.000;QD=19.56;ReadPosRankSum=0.000;SOR=0.693	GT:AD:DP:GQ:PL	0/1:14,16:30:99:615,0,687
3R	29679017	.	A	G	570.77	.	AC=1;AF=0.500;AN=2;BaseQRankSum=-0.509;ClippingRankSum=0.000;DP=33;ExcessHet=3.0103;FS=0.000;MLEAC=1;MLEAF=0.500;MQ=44.00;MQRankSum=0.000;QD=18.41;ReadPosRankSum=-0.243;SOR=0.804	GT:AD:DP:GQ:PL	0/1:15,16:31:99:599,0,722
3R	29679206	.	T	G	554.77	.	AC=1;AF=0.500;AN=2;BaseQRankSum=1.325;ClippingRankSum=0.000;DP=43;ExcessHet=3.0103;FS=1.186;MLEAC=1;MLEAF=0.500;MQ=43.91;MQRankSum=-1.067;QD=12.90;ReadPosRankSum=0.136;SOR=0.922	GT:AD:DP:GQ:PL	0/1:16,27:43:99:583,0,303
3R	29680968	.	G	C	961.77	.	AC=1;AF=0.500;AN=2;BaseQRankSum=-0.374;ClippingRankSum=0.000;DP=67;ExcessHet=3.0103;FS=2.164;MLEAC=1;MLEAF=0.500;MQ=43.80;MQRankSum=-1.463;QD=14.35;ReadPosRankSum=0.588;SOR=0.425	GT:AD:DP:GQ:PL	0/1:23,44:67:99:990,0,422
3R	29681089	.	G	A	664.77	.	AC=1;AF=0.500;AN=2;BaseQRankSum=3.353;ClippingRankSum=0.000;DP=52;ExcessHet=3.0103;FS=0.000;MLEAC=1;MLEAF=0.500;MQ=43.92;MQRankSum=-1.195;QD=12.78;ReadPosRankSum=-0.753;SOR=0.693	GT:AD:DP:GQ:PL	0/1:22,30:52:99:693,0,447
3R	29681138	.	C	T	787.77	.	AC=1;AF=0.500;AN=2;BaseQRankSum=-1.819;ClippingRankSum=0.000;DP=59;ExcessHet=3.0103;FS=3.731;MLEAC=1;MLEAF=0.500;MQ=43.80;MQRankSum=-2.033;QD=13.35;ReadPosRankSum=0.269;SOR=0.518	GT:AD:DP:GQ:PL	0/1:23,36:59:99:816,0,475
3R	29681168	.	A	T	1632.77	.	AC=1;AF=0.500;AN=2;BaseQRankSum=-4.165;ClippingRankSum=0.000;DP=61;ExcessHet=3.0103;FS=3.710;MLEAC=1;MLEAF=0.500;MQ=43.71;MQRankSum=-2.238;QD=26.77;ReadPosRankSum=-0.944;SOR=0.359	GT:AD:DP:GQ:PL	0/1:20,41:61:99:1661,0,840
3R	29681171	.	C	A	1629.77	.	AC=1;AF=0.500;AN=2;BaseQRankSum=-2.086;ClippingRankSum=0.000;DP=61;ExcessHet=3.0103;FS=5.610;MLEAC=1;MLEAF=0.500;MQ=43.71;MQRankSum=-2.238;QD=26.72;ReadPosRankSum=-0.447;SOR=0.253	GT:AD:DP:GQ:PL	0/1:20,41:61:99:1658,0,874
3R	29681249	.	G	A	1338.77	.	AC=1;AF=0.500;AN=2;BaseQRankSum=2.726;ClippingRankSum=0.000;DP=54;ExcessHet=3.0103;FS=2.393;MLEAC=1;MLEAF=0.500;MQ=43.71;MQRankSum=-2.314;QD=24.79;ReadPosRankSum=0.622;SOR=0.392	GT:AD:DP:GQ:PL	0/1:20,34:54:99:1367,0,817
3R	29681252	.	A	G	1377.77	.	AC=1;AF=0.500;AN=2;BaseQRankSum=-0.837;ClippingRankSum=0.000;DP=54;ExcessHet=3.0103;FS=2.393;MLEAC=1;MLEAF=0.500;MQ=43.71;MQRankSum=-2.314;QD=25.51;ReadPosRankSum=0.445;SOR=0.392	GT:AD:DP:GQ:PL	0/1:20,34:54:99:1406,0,870
3R	29681255	.	A	G	1380.77	.	AC=1;AF=0.500;AN=2;BaseQRankSum=1.964;ClippingRankSum=0.000;DP=54;ExcessHet=3.0103;FS=1.087;MLEAC=1;MLEAF=0.500;MQ=43.71;MQRankSum=-2.314;QD=25.57;ReadPosRankSum=0.296;SOR=0.665	GT:AD:DP:GQ:PL	0/1:20,34:54:99:1409,0,828
3R	29681258	.	A	T	1335.77	.	AC=1;AF=0.500;AN=2;BaseQRankSum=1.771;ClippingRankSum=0.000;DP=55;ExcessHet=3.0103;FS=2.354;MLEAC=1;MLEAF=0.500;MQ=43.71;MQRankSum=-2.368;QD=24.29;ReadPosRankSum=0.406;SOR=0.610	GT:AD:DP:GQ:PL	0/1:21,34:55:99:1364,0,860
3R	29681329	.	A	G	632.77	.	AC=1;AF=0.500;AN=2;BaseQRankSum=-3.600;ClippingRankSum=0.000;DP=60;ExcessHet=3.0103;FS=5.239;MLEAC=1;MLEAF=0.500;MQ=43.90;MQRankSum=-1.574;QD=10.55;ReadPosRankSum=-0.625;SOR=0.822	GT:AD:DP:GQ:PL	0/1:27,33:60:99:661,0,569
3R	29681369	.	T	A	777.77	.	AC=1;AF=0.500;AN=2;BaseQRankSum=1.141;ClippingRankSum=0.000;DP=63;ExcessHet=3.0103;FS=0.988;MLEAC=1;MLEAF=0.500;MQ=43.91;MQRankSum=-1.457;QD=12.35;ReadPosRankSum=-0.614;SOR=0.892	GT:AD:DP:GQ:PL	0/1:26,37:63:99:806,0,505
3R	29681520	.	GCTCGACGGAAC	G	706.73	.	AC=1;AF=0.500;AN=2;BaseQRankSum=-0.564;ClippingRankSum=0.000;DP=42;ExcessHet=3.0103;FS=4.887;MLEAC=1;MLEAF=0.500;MQ=43.18;MQRankSum=-2.804;QD=19.10;ReadPosRankSum=0.597;SOR=1.609	GT:AD:DP:GQ:PL	0/1:18,19:37:99:744,0,865
3R	29681540	.	C	T	712.77	.	AC=1;AF=0.500;AN=2;BaseQRankSum=-0.278;ClippingRankSum=0.000;DP=38;ExcessHet=3.0103;FS=2.944;MLEAC=1;MLEAF=0.500;MQ=43.48;MQRankSum=-2.889;QD=18.76;SOR=1.460	GT:AD:DP:GQ:PL	0/1:19,19:38:99:741,0,901
3R	29681555	.	T	C	897.77	.	AC=1;AF=0.500;AN=2;BaseQRankSum=-0.405;ClippingRankSum=0.000;DP=43;ExcessHet=3.0103;FS=2.600;MLEAC=1;MLEAF=0.500;MQ=43.54;MQRankSum=-2.439;QD=20.88;ReadPosRankSum=-1.064;SOR=1.136	GT:AD:DP:GQ:PL	0/1:19,24:43:99:926,0,789
3R	29681563	.	G	A	888.77	.	AC=1;AF=0.500;AN=2;BaseQRankSum=2.088;ClippingRankSum=0.000;DP=45;ExcessHet=3.0103;FS=2.561;MLEAC=1;MLEAF=0.500;MQ=43.56;MQRankSum=-2.743;QD=19.75;ReadPosRankSum=0.045;SOR=1.179	GT:AD:DP:GQ:PL	0/1:22,23:45:99:917,0,865
3R	29681572	.	AGG	A	862.73	.	AC=1;AF=0.500;AN=2;BaseQRankSum=-0.143;ClippingRankSum=0.000;DP=45;ExcessHet=3.0103;FS=1.154;MLEAC=1;MLEAF=0.500;MQ=43.56;MQRankSum=-2.743;QD=19.17;ReadPosRankSum=0.136;SOR=0.960	GT:AD:DP:GQ:PL	0/1:22,23:45:99:900,0,974
3R	29681577	.	G	A	865.77	.	AC=1;AF=0.500;AN=2;BaseQRankSum=1.015;ClippingRankSum=0.000;DP=42;ExcessHet=3.0103;FS=1.218;MLEAC=1;MLEAF=0.500;MQ=43.58;MQRankSum=-3.021;QD=20.61;ReadPosRankSum=-0.928;SOR=1.051	GT:AD:DP:GQ:PL	0/1:19,23:42:99:894,0,1030
3R	29681579	.	G	A	874.77	.	AC=1;AF=0.500;AN=2;BaseQRankSum=0.874;ClippingRankSum=0.000;DP=44;ExcessHet=3.0103;FS=2.635;MLEAC=1;MLEAF=0.500;MQ=43.60;MQRankSum=-3.161;QD=19.88;ReadPosRankSum=-0.764;SOR=1.128	GT:AD:DP:GQ:PL	0/1:21,23:44:99:903,0,976
3R	29681652	.	A	G	401.77	.	AC=1;AF=0.500;AN=2;BaseQRankSum=-2.515;ClippingRankSum=0.000;DP=41;ExcessHet=3.0103;FS=0.000;MLEAC=1;MLEAF=0.500;MQ=43.76;MQRankSum=-2.167;QD=9.80;ReadPosRankSum=-0.734;SOR=0.555	GT:AD:DP:GQ:PL	0/1:19,22:41:99:430,0,401
3R	29681908	.	T	TAC	767.73	.	AC=1;AF=0.500;AN=2;BaseQRankSum=-0.408;ClippingRankSum=0.000;DP=43;ExcessHet=3.0103;FS=2.837;MLEAC=1;MLEAF=0.500;MQ=44.21;MQRankSum=0.034;QD=18.28;ReadPosRankSum=-1.478;SOR=0.280	GT:AD:DP:GQ:PL	0/1:21,21:42:99:805,0,1215
3R	29681918	.	T	C	898.77	.	AC=1;AF=0.500;AN=2;BaseQRankSum=-2.826;ClippingRankSum=0.000;DP=47;ExcessHet=3.0103;FS=8.620;MLEAC=1;MLEAF=0.500;MQ=43.96;MQRankSum=-0.856;QD=19.12;ReadPosRankSum=-2.159;SOR=0.421	GT:AD:DP:GQ:PL	0/1:21,26:47:99:927,0,1179
3R	29682045	.	C	T	702.77	.	AC=1;AF=0.500;AN=2;BaseQRankSum=-1.227;ClippingRankSum=0.000;DP=49;ExcessHet=3.0103;FS=0.000;MLEAC=1;MLEAF=0.500;MQ=43.92;MQRankSum=1.906;QD=14.34;ReadPosRankSum=-2.576;SOR=0.563	GT:AD:DP:GQ:PL	0/1:18,31:49:99:731,0,326
3R	29682177	.	CACAGAT	C	764.73	.	AC=1;AF=0.500;AN=2;BaseQRankSum=-0.048;ClippingRankSum=0.000;DP=39;ExcessHet=3.0103;FS=7.182;MLEAC=1;MLEAF=0.500;MQ=42.67;MQRankSum=-1.523;QD=20.67;ReadPosRankSum=0.161;SOR=1.038	GT:AD:DP:GQ:PL	0/1:16,21:37:99:802,0,819
3R	29682216	.	G	C	581.77	.	AC=1;AF=0.500;AN=2;BaseQRankSum=0.307;ClippingRankSum=0.000;DP=44;ExcessHet=3.0103;FS=15.261;MLEAC=1;MLEAF=0.500;MQ=42.83;MQRankSum=-1.380;QD=13.22;ReadPosRankSum=-0.277;SOR=0.198	GT:AD:DP:GQ:PL	0/1:17,27:44:99:610,0,347
3R	29682242	.	C	A	851.77	.	AC=1;AF=0.500;AN=2;BaseQRankSum=-0.209;ClippingRankSum=0.000;DP=41;ExcessHet=3.0103;FS=23.888;MLEAC=1;MLEAF=0.500;MQ=42.69;MQRankSum=-0.690;QD=21.29;ReadPosRankSum=-0.359;SOR=1.295	GT:AD:DP:GQ:PL	0/1:16,24:40:99:880,0,685
3R	29682250	.	T	G	927.77	.	AC=1;AF=0.500;AN=2;BaseQRankSum=-1.584;ClippingRankSum=0.000;DP=43;ExcessHet=3.0103;FS=23.406;MLEAC=1;MLEAF=0.500;MQ=42.75;MQRankSum=-0.611;QD=22.09;ReadPosRankSum=-0.869;SOR=1.200	GT:AD:DP:GQ:PL	0/1:16,26:42:99:956,0,676
3R	29682367	.	TCGCTCTC	T	1180.73	.	AC=1;AF=0.500;AN=2;BaseQRankSum=-0.384;ClippingRankSum=0.000;DP=47;ExcessHet=3.0103;FS=16.117;MLEAC=1;MLEAF=0.500;MQ=43.03;MQRankSum=-1.182;QD=26.83;ReadPosRankSum=0.225;SOR=0.810	GT:AD:DP:GQ:PL	0/1:14,30:44:99:1218,0,1305
3R	29682399	.	C	A	1215.77	.	AC=1;AF=0.500;AN=2;BaseQRankSum=1.971;ClippingRankSum=0.000;DP=46;ExcessHet=3.0103;FS=12.307;MLEAC=1;MLEAF=0.500;MQ=43.01;MQRankSum=-1.144;QD=26.43;ReadPosRankSum=-0.864;SOR=0.320	GT:AD:DP:GQ:PL	0/1:14,32:46:99:1244,0,1199
3R	29682639	.	T	A	655.77	.	AC=1;AF=0.500;AN=2;BaseQRankSum=-0.225;ClippingRankSum=0.000;DP=40;ExcessHet=3.0103;FS=3.187;MLEAC=1;MLEAF=0.500;MQ=44.00;MQRankSum=0.000;QD=16.81;ReadPosRankSum=1.339;SOR=0.685	GT:AD:DP:GQ:PL	0/1:10,29:39:99:684,0,156
3R	29682690	.	T	C	1088.77	.	AC=1;AF=0.500;AN=2;BaseQRankSum=0.420;ClippingRankSum=0.000;DP=42;ExcessHet=3.0103;FS=7.200;MLEAC=1;MLEAF=0.500;MQ=44.26;MQRankSum=0.758;QD=25.92;ReadPosRankSum=-0.494;SOR=0.414	GT:AD:DP:GQ:PL	0/1:14,28:42:99:1117,0,541
3R	29682692	.	C	T	1088.77	.	AC=1;AF=0.500;AN=2;BaseQRankSum=1.076;ClippingRankSum=0.000;DP=43;ExcessHet=3.0103;FS=7.009;MLEAC=1;MLEAF=0.500;MQ=44.26;MQRankSum=0.744;QD=25.32;ReadPosRankSum=-0.934;SOR=0.296	GT:AD:DP:GQ:PL	0/1:14,29:43:99:1117,0,541
3R	29682710	.	CTT	C	880.73	.	AC=1;AF=0.500;AN=2;BaseQRankSum=0.642;ClippingRankSum=0.000;DP=39;ExcessHet=3.0103;FS=4.662;MLEAC=1;MLEAF=0.500;MQ=44.28;MQRankSum=0.886;QD=22.58;ReadPosRankSum=-0.043;SOR=0.257	GT:AD:DP:GQ:PL	0/1:16,23:39:99:918,0,606
3R	29682859	.	A	C	496.77	.	AC=1;AF=0.500;AN=2;BaseQRankSum=-1.640;ClippingRankSum=0.000;DP=40;ExcessHet=3.0103;FS=1.316;MLEAC=1;MLEAF=0.500;MQ=43.24;MQRankSum=0.790;QD=12.42;ReadPosRankSum=1.015;SOR=0.392	GT:AD:DP:GQ:PL	0/1:14,26:40:99:525,0,271
3R	29682910	.	C	A	534.77	.	AC=1;AF=0.500;AN=2;BaseQRankSum=0.849;ClippingRankSum=0.000;DP=43;ExcessHet=3.0103;FS=2.696;MLEAC=1;MLEAF=0.500;MQ=43.34;MQRankSum=0.976;QD=12.44;ReadPosRankSum=-0.014;SOR=0.473	GT:AD:DP:GQ:PL	0/1:18,25:43:99:563,0,360
3R	29683387	.	A	C	736.77	.	AC=1;AF=0.500;AN=2;BaseQRankSum=1.099;ClippingRankSum=0.000;DP=57;ExcessHet=3.0103;FS=0.000;MLEAC=1;MLEAF=0.500;MQ=44.00;MQRankSum=0.000;QD=12.93;ReadPosRankSum=0.033;SOR=0.804	GT:AD:DP:GQ:PL	0/1:22,35:57:99:765,0,405
3R	29683425	.	T	A	705.77	.	AC=1;AF=0.500;AN=2;BaseQRankSum=-1.409;ClippingRankSum=0.000;DP=56;ExcessHet=3.0103;FS=1.064;MLEAC=1;MLEAF=0.500;MQ=44.00;MQRankSum=0.000;QD=12.60;ReadPosRankSum=0.123;SOR=0.927	GT:AD:DP:GQ:PL	0/1:20,36:56:99:734,0,405
3R	29683584	.	T	A	612.77	.	AC=1;AF=0.500;AN=2;BaseQRankSum=-0.418;ClippingRankSum=0.000;DP=40;ExcessHet=3.0103;FS=7.735;MLEAC=1;MLEAF=0.500;MQ=43.56;MQRankSum=1.556;QD=15.71;ReadPosRankSum=0.819;SOR=0.268	GT:AD:DP:GQ:PL	0/1:12,27:39:99:641,0,225
3R	29683978	.	T	A	631.77	.	AC=1;AF=0.500;AN=2;BaseQRankSum=2.218;ClippingRankSum=0.000;DP=49;ExcessHet=3.0103;FS=2.492;MLEAC=1;MLEAF=0.500;MQ=44.00;MQRankSum=0.000;QD=12.89;ReadPosRankSum=1.009;SOR=0.393	GT:AD:DP:GQ:PL	0/1:20,29:49:99:660,0,390
3R	29684481	.	C	T	762.77	.	AC=1;AF=0.500;AN=2;BaseQRankSum=3.367;ClippingRankSum=0.000;DP=53;ExcessHet=3.0103;FS=1.108;MLEAC=1;MLEAF=0.500;MQ=44.00;MQRankSum=0.000;QD=14.39;ReadPosRankSum=0.677;SOR=0.446	GT:AD:DP:GQ:PL	0/1:19,34:53:99:791,0,339
3R	29685123	.	T	G	456.77	.	AC=1;AF=0.500;AN=2;BaseQRankSum=1.474;ClippingRankSum=0.000;DP=42;ExcessHet=3.0103;FS=11.439;MLEAC=1;MLEAF=0.500;MQ=43.83;MQRankSum=1.096;QD=10.88;ReadPosRankSum=-0.055;SOR=0.778	GT:AD:DP:GQ:PL	0/1:20,22:42:99:485,0,408
3R	29685168	.	T	C	387.77	.	AC=1;AF=0.500;AN=2;BaseQRankSum=-1.473;ClippingRankSum=0.000;DP=38;ExcessHet=3.0103;FS=2.742;MLEAC=1;MLEAF=0.500;MQ=44.00;MQRankSum=0.000;QD=10.20;ReadPosRankSum=-1.171;SOR=0.368	GT:AD:DP:GQ:PL	0/1:18,20:38:99:416,0,381
3R	29685223	.	T	C	876.77	.	AC=1;AF=0.500;AN=2;BaseQRankSum=0.352;ClippingRankSum=0.000;DP=39;ExcessHet=3.0103;FS=1.243;MLEAC=1;MLEAF=0.500;MQ=43.95;MQRankSum=1.189;QD=22.48;ReadPosRankSum=2.735;SOR=0.791	GT:AD:DP:GQ:PL	0/1:17,22:39:99:905,0,630
3R	29685225	.	G	A	876.77	.	AC=1;AF=0.500;AN=2;BaseQRankSum=0.132;ClippingRankSum=0.000;DP=39;ExcessHet=3.0103;FS=0.000;MLEAC=1;MLEAF=0.500;MQ=43.95;MQRankSum=1.251;QD=22.48;ReadPosRankSum=2.414;SOR=0.776	GT:AD:DP:GQ:PL	0/1:16,23:39:99:905,0,630
3R	29685258	.	T	C	598.77	.	AC=1;AF=0.500;AN=2;BaseQRankSum=-4.053;ClippingRankSum=0.000;DP=43;ExcessHet=3.0103;FS=15.611;MLEAC=1;MLEAF=0.500;MQ=44.00;MQRankSum=0.000;QD=13.92;ReadPosRankSum=0.877;SOR=0.707	GT:AD:DP:GQ:PL	0/1:14,29:43:99:627,0,255
3R	29685756	.	T	C	584.77	.	AC=1;AF=0.500;AN=2;BaseQRankSum=-0.813;ClippingRankSum=0.000;DP=48;ExcessHet=3.0103;FS=2.628;MLEAC=1;MLEAF=0.500;MQ=43.31;MQRankSum=2.174;QD=12.44;ReadPosRankSum=-0.071;SOR=0.356	GT:AD:DP:GQ:PL	0/1:19,28:47:99:613,0,357
3R	29685917	.	T	C	599.77	.	AC=1;AF=0.500;AN=2;BaseQRankSum=-1.102;ClippingRankSum=0.000;DP=53;ExcessHet=3.0103;FS=2.347;MLEAC=1;MLEAF=0.500;MQ=44.00;MQRankSum=0.000;QD=11.32;ReadPosRankSum=-0.700;SOR=0.643	GT:AD:DP:GQ:PL	0/1:23,30:53:99:628,0,442
3R	29686045	.	C	T	572.77	.	AC=1;AF=0.500;AN=2;BaseQRankSum=1.227;ClippingRankSum=0.000;DP=46;ExcessHet=3.0103;FS=1.232;MLEAC=1;MLEAF=0.500;MQ=43.96;MQRankSum=-0.709;QD=13.02;ReadPosRankSum=0.237;SOR=0.425	GT:AD:DP:GQ:PL	0/1:16,28:44:99:601,0,293
3R	29686275	.	T	TA	417.73	.	AC=1;AF=0.500;AN=2;BaseQRankSum=0.261;ClippingRankSum=0.000;DP=49;ExcessHet=3.0103;FS=13.500;MLEAC=1;MLEAF=0.500;MQ=43.41;MQRankSum=-1.795;QD=8.70;ReadPosRankSum=-0.437;SOR=0.788	GT:AD:DP:GQ:PL	0/1:21,27:48:99:455,0,305
3R	29686488	.	A	G	1318.77	.	AC=1;AF=0.500;AN=2;BaseQRankSum=-1.092;ClippingRankSum=0.000;DP=62;ExcessHet=3.0103;FS=3.539;MLEAC=1;MLEAF=0.500;MQ=43.10;MQRankSum=-5.151;QD=21.27;ReadPosRankSum=-0.406;SOR=1.179	GT:AD:DP:GQ:PL	0/1:27,35:62:99:1347,0,1222
3R	29686496	.	C	CG	1435.73	.	AC=1;AF=0.500;AN=2;BaseQRankSum=2.864;ClippingRankSum=0.000;DP=66;ExcessHet=3.0103;FS=0.947;MLEAC=1;MLEAF=0.500;MQ=43.10;MQRankSum=-5.451;QD=21.75;ReadPosRankSum=-0.414;SOR=0.848	GT:AD:DP:GQ:PL	0/1:29,37:66:99:1473,0,1258
3R	29686497	.	A	G	1441.77	.	AC=1;AF=0.500;AN=2;BaseQRankSum=0.021;ClippingRankSum=0.000;DP=64;ExcessHet=3.0103;FS=0.000;MLEAC=1;MLEAF=0.500;MQ=43.04;MQRankSum=-5.643;QD=22.53;ReadPosRankSum=-0.548;SOR=0.715	GT:AD:DP:GQ:PL	0/1:28,36:64:99:1470,0,1327
3R	29686499	.	CAATAA	C	1380.73	.	AC=1;AF=0.500;AN=2;BaseQRankSum=2.016;ClippingRankSum=0.000;DP=67;ExcessHet=3.0103;FS=0.923;MLEAC=1;MLEAF=0.500;MQ=43.08;MQRankSum=-5.868;QD=20.61;ReadPosRankSum=-0.482;SOR=0.823	GT:AD:DP:GQ:PL	0/1:31,36:67:99:1418,0,1448
3R	29686509	.	G	C	1473.77	.	AC=1;AF=0.500;AN=2;BaseQRankSum=2.044;ClippingRankSum=0.000;DP=68;ExcessHet=3.0103;FS=0.000;MLEAC=1;MLEAF=0.500;MQ=43.07;MQRankSum=-5.939;QD=21.67;ReadPosRankSum=-2.303;SOR=0.752	GT:AD:DP:GQ:PL	0/1:31,37:68:99:1502,0,1442
3R	29686515	.	G	A	1554.77	.	AC=1;AF=0.500;AN=2;BaseQRankSum=3.493;ClippingRankSum=0.000;DP=69;ExcessHet=3.0103;FS=0.000;MLEAC=1;MLEAF=0.500;MQ=43.19;MQRankSum=-5.853;QD=22.53;ReadPosRankSum=-0.879;SOR=0.813	GT:AD:DP:GQ:PL	0/1:32,37:69:99:1583,0,1507
3R	29686520	.	AC	A	1422.73	.	AC=1;AF=0.500;AN=2;BaseQRankSum=2.211;ClippingRankSum=0.000;DP=67;ExcessHet=3.0103;FS=0.000;MLEAC=1;MLEAF=0.500;MQ=43.16;MQRankSum=-5.885;QD=21.23;ReadPosRankSum=-0.830;SOR=0.587	GT:AD:DP:GQ:PL	0/1:31,36:67:99:1460,0,1474
3R	29686522	.	T	G	1431.77	.	AC=1;AF=0.500;AN=2;BaseQRankSum=-0.663;ClippingRankSum=0.000;DP=66;ExcessHet=3.0103;FS=0.961;MLEAC=1;MLEAF=0.500;MQ=43.15;MQRankSum=-5.812;QD=21.69;ReadPosRankSum=-1.082;SOR=0.519	GT:AD:DP:GQ:PL	0/1:30,36:66:99:1460,0,1474
3R	29686540	.	A	AG	1299.73	.	AC=1;AF=0.500;AN=2;BaseQRankSum=1.042;ClippingRankSum=0.000;DP=62;ExcessHet=3.0103;FS=3.470;MLEAC=1;MLEAF=0.500;MQ=43.08;MQRankSum=-5.860;QD=20.96;ReadPosRankSum=-1.309;SOR=0.368	GT:AD:DP:GQ:PL	0/1:28,34:62:99:1337,0,1544
3R	29686546	.	C	A	1347.77	.	AC=1;AF=0.500;AN=2;BaseQRankSum=3.063;ClippingRankSum=0.000;DP=63;ExcessHet=3.0103;FS=5.062;MLEAC=1;MLEAF=0.500;MQ=43.13;MQRankSum=-5.942;QD=21.39;ReadPosRankSum=-0.578;SOR=0.393	GT:AD:DP:GQ:PL	0/1:30,33:63:99:1376,0,1620
3R	29686550	.	T	A	1350.77	.	AC=1;AF=0.500;AN=2;BaseQRankSum=-0.122;ClippingRankSum=0.000;DP=65;ExcessHet=3.0103;FS=3.451;MLEAC=1;MLEAF=0.500;MQ=43.15;MQRankSum=-5.723;QD=20.78;ReadPosRankSum=-0.711;SOR=0.337	GT:AD:DP:GQ:PL	0/1:30,35:65:99:1379,0,1578
3R	29686556	.	ATT	A	1338.73	.	AC=1;AF=0.500;AN=2;BaseQRankSum=1.453;ClippingRankSum=0.000;DP=65;ExcessHet=3.0103;FS=3.451;MLEAC=1;MLEAF=0.500;MQ=43.15;MQRankSum=-5.723;QD=20.60;ReadPosRankSum=-0.704;SOR=0.337	GT:AD:DP:GQ:PL	0/1:30,35:65:99:1376,0,1639
3R	29686561	.	T	C	1347.77	.	AC=1;AF=0.500;AN=2;BaseQRankSum=0.354;ClippingRankSum=0.000;DP=65;ExcessHet=3.0103;FS=2.092;MLEAC=1;MLEAF=0.500;MQ=43.15;MQRankSum=-5.723;QD=20.73;ReadPosRankSum=-0.991;SOR=0.420	GT:AD:DP:GQ:PL	0/1:30,35:65:99:1376,0,1621
3R	29686583	.	G	C	1420.77	.	AC=1;AF=0.500;AN=2;BaseQRankSum=-0.796;ClippingRankSum=0.000;DP=69;ExcessHet=3.0103;FS=8.390;MLEAC=1;MLEAF=0.500;MQ=43.20;MQRankSum=-4.870;QD=20.59;ReadPosRankSum=-0.685;SOR=0.864	GT:AD:DP:GQ:PL	0/1:28,41:69:99:1449,0,1477
3R	29686628	.	A	C	799.77	.	AC=1;AF=0.500;AN=2;BaseQRankSum=-2.299;ClippingRankSum=0.000;DP=66;ExcessHet=3.0103;FS=6.725;MLEAC=1;MLEAF=0.500;MQ=43.48;MQRankSum=-3.764;QD=12.12;ReadPosRankSum=0.623;SOR=1.132	GT:AD:DP:GQ:PL	0/1:27,39:66:99:828,0,514
3R	29686691	.	G	A	1358.77	.	AC=1;AF=0.500;AN=2;BaseQRankSum=3.788;ClippingRankSum=0.000;DP=60;ExcessHet=3.0103;FS=0.000;MLEAC=1;MLEAF=0.500;MQ=43.48;MQRankSum=-3.087;QD=23.03;ReadPosRankSum=0.914;SOR=0.720	GT:AD:DP:GQ:PL	0/1:22,37:59:99:1387,0,876
3R	29686716	.	T	A	1372.77	.	AC=1;AF=0.500;AN=2;BaseQRankSum=-0.479;ClippingRankSum=0.000;DP=59;ExcessHet=3.0103;FS=1.085;MLEAC=1;MLEAF=0.500;MQ=43.50;MQRankSum=-2.983;QD=23.67;ReadPosRankSum=-1.460;SOR=0.462	GT:AD:DP:GQ:PL	0/1:22,36:58:99:1401,0,940
3R	29686804	.	A	G	1147.77	.	AC=1;AF=0.500;AN=2;BaseQRankSum=1.540;ClippingRankSum=0.000;DP=48;ExcessHet=3.0103;FS=1.202;MLEAC=1;MLEAF=0.500;MQ=43.63;MQRankSum=-2.014;QD=24.42;ReadPosRankSum=-1.723;SOR=0.459	GT:AD:DP:GQ:PL	0/1:16,31:47:99:1176,0,710
3R	29686815	.	T	G	1172.77	.	AC=1;AF=0.500;AN=2;BaseQRankSum=0.979;ClippingRankSum=0.000;DP=49;ExcessHet=3.0103;FS=2.715;MLEAC=1;MLEAF=0.500;MQ=43.64;MQRankSum=-1.979;QD=24.43;ReadPosRankSum=-0.535;SOR=0.337	GT:AD:DP:GQ:PL	0/1:16,32:48:99:1201,0,730
3R	29686978	.	T	A	549.77	.	AC=1;AF=0.500;AN=2;BaseQRankSum=-1.358;ClippingRankSum=0.000;DP=46;ExcessHet=3.0103;FS=0.000;MLEAC=1;MLEAF=0.500;MQ=43.79;MQRankSum=-2.034;QD=11.95;ReadPosRankSum=0.811;SOR=0.804	GT:AD:DP:GQ:PL	0/1:20,26:46:99:578,0,444
3R	29687064	.	A	T	1041.77	.	AC=1;AF=0.500;AN=2;BaseQRankSum=-0.178;ClippingRankSum=0.000;DP=51;ExcessHet=3.0103;FS=2.453;MLEAC=1;MLEAF=0.500;MQ=43.73;MQRankSum=-2.270;QD=20.84;ReadPosRankSum=-0.353;SOR=1.179	GT:AD:DP:GQ:PL	0/1:22,28:50:99:1070,0,873
3R	29687074	.	G	A	1197.77	.	AC=1;AF=0.500;AN=2;BaseQRankSum=2.770;ClippingRankSum=0.000;DP=56;ExcessHet=3.0103;FS=0.000;MLEAC=1;MLEAF=0.500;MQ=43.53;MQRankSum=-3.261;QD=21.39;ReadPosRankSum=0.099;SOR=0.680	GT:AD:DP:GQ:PL	0/1:25,31:56:99:1226,0,956
3R	29687075	.	T	C	1197.77	.	AC=1;AF=0.500;AN=2;BaseQRankSum=-3.263;ClippingRankSum=0.000;DP=54;ExcessHet=3.0103;FS=0.000;MLEAC=1;MLEAF=0.500;MQ=43.51;MQRankSum=-3.139;QD=22.18;ReadPosRankSum=-0.376;SOR=0.674	GT:AD:DP:GQ:PL	0/1:23,31:54:99:1226,0,956
3R	29687150	.	T	A	1322.77	.	AC=1;AF=0.500;AN=2;BaseQRankSum=-1.836;ClippingRankSum=0.000;DP=52;ExcessHet=3.0103;FS=2.545;MLEAC=1;MLEAF=0.500;MQ=42.75;MQRankSum=-4.890;QD=25.44;ReadPosRankSum=0.048;SOR=1.244	GT:AD:DP:GQ:PL	0/1:18,34:52:99:1351,0,621
3R	29687172	.	A	T	1254.77	.	AC=1;AF=0.500;AN=2;BaseQRankSum=1.712;ClippingRankSum=0.000;DP=51;ExcessHet=3.0103;FS=4.324;MLEAC=1;MLEAF=0.500;MQ=42.69;MQRankSum=-5.382;QD=24.60;ReadPosRankSum=0.819;SOR=1.529	GT:AD:DP:GQ:PL	0/1:19,32:51:99:1283,0,726
3R	29687174	.	T	G	1257.77	.	AC=1;AF=0.500;AN=2;BaseQRankSum=-0.161;ClippingRankSum=0.000;DP=51;ExcessHet=3.0103;FS=4.324;MLEAC=1;MLEAF=0.500;MQ=42.69;MQRankSum=-5.382;QD=24.66;ReadPosRankSum=0.790;SOR=1.529	GT:AD:DP:GQ:PL	0/1:19,32:51:99:1286,0,701
3R	29687177	.	C	G	1335.77	.	AC=1;AF=0.500;AN=2;BaseQRankSum=1.598;ClippingRankSum=0.000;DP=54;ExcessHet=3.0103;FS=5.974;MLEAC=1;MLEAF=0.500;MQ=42.65;MQRankSum=-5.813;QD=24.74;ReadPosRankSum=1.110;SOR=1.609	GT:AD:DP:GQ:PL	0/1:21,33:54:99:1364,0,779
3R	29687192	.	A	T	1293.77	.	AC=1;AF=0.500;AN=2;BaseQRankSum=0.256;ClippingRankSum=0.000;DP=54;ExcessHet=3.0103;FS=5.974;MLEAC=1;MLEAF=0.500;MQ=42.61;MQRankSum=-5.986;QD=23.96;ReadPosRankSum=0.471;SOR=1.609	GT:AD:DP:GQ:PL	0/1:21,33:54:99:1322,0,782
3R	29687194	.	T	A	1293.77	.	AC=1;AF=0.500;AN=2;BaseQRankSum=1.430;ClippingRankSum=0.000;DP=53;ExcessHet=3.0103;FS=5.859;MLEAC=1;MLEAF=0.500;MQ=42.59;MQRankSum=-6.122;QD=24.41;ReadPosRankSum=0.619;SOR=1.542	GT:AD:DP:GQ:PL	0/1:21,32:53:99:1322,0,782
3R	29687202	.	TAGA	T	1326.73	.	AC=1;AF=0.500;AN=2;BaseQRankSum=0.150;ClippingRankSum=0.000;DP=53;ExcessHet=3.0103;FS=4.231;MLEAC=1;MLEAF=0.500;MQ=42.55;MQRankSum=-6.059;QD=25.03;ReadPosRankSum=-0.193;SOR=1.460	GT:AD:DP:GQ:PL	0/1:20,33:53:99:1364,0,779
3R	29687207	.	A	C	1338.77	.	AC=1;AF=0.500;AN=2;BaseQRankSum=-1.847;ClippingRankSum=0.000;DP=52;ExcessHet=3.0103;FS=6.091;MLEAC=1;MLEAF=0.500;MQ=42.56;MQRankSum=-5.776;QD=25.75;ReadPosRankSum=-1.562;SOR=1.596	GT:AD:DP:GQ:PL	0/1:19,33:52:99:1367,0,737
3R	29687210	.	TAAAAAG	T	1333.73	.	AC=1;AF=0.500;AN=2;BaseQRankSum=1.484;ClippingRankSum=0.000;DP=52;ExcessHet=3.0103;FS=4.184;MLEAC=1;MLEAF=0.500;MQ=42.60;MQRankSum=-5.606;QD=25.65;ReadPosRankSum=-0.523;SOR=1.395	GT:AD:DP:GQ:PL	0/1:19,33:52:99:1371,0,695
3R	29687246	.	A	T	1342.77	.	AC=1;AF=0.500;AN=2;BaseQRankSum=-0.668;ClippingRankSum=0.000;DP=50;ExcessHet=3.0103;FS=1.228;MLEAC=1;MLEAF=0.500;MQ=42.52;MQRankSum=-4.108;QD=27.40;ReadPosRankSum=-1.595;SOR=0.459	GT:AD:DP:GQ:PL	0/1:15,34:49:99:1371,0,519
3R	29687248	.	G	A	1342.77	.	AC=1;AF=0.500;AN=2;BaseQRankSum=0.101;ClippingRankSum=0.000;DP=50;ExcessHet=3.0103;FS=1.228;MLEAC=1;MLEAF=0.500;MQ=42.52;MQRankSum=-4.108;QD=27.40;ReadPosRankSum=-1.531;SOR=0.459	GT:AD:DP:GQ:PL	0/1:15,34:49:99:1371,0,519
3R	29687330	.	G	C	1668.77	.	AC=1;AF=0.500;AN=2;BaseQRankSum=-1.388;ClippingRankSum=0.000;DP=59;ExcessHet=3.0103;FS=2.608;MLEAC=1;MLEAF=0.500;MQ=41.81;MQRankSum=-3.753;QD=28.28;ReadPosRankSum=-0.438;SOR=1.033	GT:AD:DP:GQ:PL	0/1:15,44:59:99:1697,0,654
3R	29687347	.	TCA	T	1664.73	.	AC=1;AF=0.500;AN=2;BaseQRankSum=-1.140;ClippingRankSum=0.000;DP=57;ExcessHet=3.0103;FS=2.443;MLEAC=1;MLEAF=0.500;MQ=41.84;MQRankSum=-3.810;QD=29.21;ReadPosRankSum=-0.560;SOR=1.075	GT:AD:DP:GQ:PL	0/1:16,41:57:99:1702,0,726
3R	29687351	.	T	G	1643.77	.	AC=1;AF=0.500;AN=2;BaseQRankSum=-4.177;ClippingRankSum=0.000;DP=56;ExcessHet=3.0103;FS=2.530;MLEAC=1;MLEAF=0.500;MQ=42.04;MQRankSum=-3.755;QD=29.35;SOR=1.151	GT:AD:DP:GQ:PL	0/1:16,40:56:99:1672,0,732
3R	29687353	.	AT	A	1634.73	.	AC=1;AF=0.500;AN=2;BaseQRankSum=0.092;ClippingRankSum=0.000;DP=57;ExcessHet=3.0103;FS=2.443;MLEAC=1;MLEAF=0.500;MQ=42.08;MQRankSum=-3.693;QD=28.68;ReadPosRankSum=-0.666;SOR=1.075	GT:AD:DP:GQ:PL	0/1:16,41:57:99:1672,0,732
3R	29687355	.	GCT	G	1634.73	.	AC=1;AF=0.500;AN=2;BaseQRankSum=-2.543;ClippingRankSum=0.000;DP=57;ExcessHet=3.0103;FS=2.443;MLEAC=1;MLEAF=0.500;MQ=42.08;MQRankSum=-3.693;QD=28.68;ReadPosRankSum=-0.764;SOR=1.075	GT:AD:DP:GQ:PL	0/1:16,41:57:99:1672,0,732
3R	29687401	.	C	A	1262.77	.	AC=1;AF=0.500;AN=2;BaseQRankSum=0.077;ClippingRankSum=0.000;DP=49;ExcessHet=3.0103;FS=2.612;MLEAC=1;MLEAF=0.500;MQ=43.20;MQRankSum=-3.436;QD=25.77;ReadPosRankSum=-0.095;SOR=1.048	GT:AD:DP:GQ:PL	0/1:17,32:49:99:1291,0,792
3R	29687406	.	C	T	1307.77	.	AC=1;AF=0.500;AN=2;BaseQRankSum=2.681;ClippingRankSum=0.000;DP=49;ExcessHet=3.0103;FS=2.612;MLEAC=1;MLEAF=0.500;MQ=43.20;MQRankSum=-3.436;QD=26.69;ReadPosRankSum=-0.189;SOR=1.048	GT:AD:DP:GQ:PL	0/1:17,32:49:99:1336,0,757
3R	29687408	.	G	A	1307.77	.	AC=1;AF=0.500;AN=2;BaseQRankSum=3.259;ClippingRankSum=0.000;DP=47;ExcessHet=3.0103;FS=2.735;MLEAC=1;MLEAF=0.500;MQ=43.17;MQRankSum=-3.251;QD=27.82;ReadPosRankSum=-0.993;SOR=1.041	GT:AD:DP:GQ:PL	0/1:15,32:47:99:1336,0,757
3R	29687431	.	G	T	1050.77	.	AC=1;AF=0.500;AN=2;BaseQRankSum=-0.616;ClippingRankSum=0.000;DP=46;ExcessHet=3.0103;FS=2.622;MLEAC=1;MLEAF=0.500;MQ=43.32;MQRankSum=-3.316;QD=22.84;ReadPosRankSum=0.518;SOR=0.867	GT:AD:DP:GQ:PL	0/1:18,28:46:99:1079,0,741
3R	29687464	.	G	A	528.77	.	AC=1;AF=0.500;AN=2;BaseQRankSum=2.051;ClippingRankSum=0.000;DP=47;ExcessHet=3.0103;FS=1.142;MLEAC=1;MLEAF=0.500;MQ=43.65;MQRankSum=-2.578;QD=11.49;ReadPosRankSum=0.541;SOR=0.498	GT:AD:DP:GQ:PL	0/1:21,25:46:99:557,0,416
3R	29687745	.	A	T	571.77	.	AC=1;AF=0.500;AN=2;BaseQRankSum=2.468;ClippingRankSum=0.000;DP=46;ExcessHet=3.0103;FS=2.650;MLEAC=1;MLEAF=0.500;MQ=44.00;MQRankSum=0.000;QD=12.71;ReadPosRankSum=0.133;SOR=0.368	GT:AD:DP:GQ:PL	0/1:19,26:45:99:600,0,367
3R	29687761	.	T	G	489.77	.	AC=1;AF=0.500;AN=2;BaseQRankSum=-1.350;ClippingRankSum=0.000;DP=44;ExcessHet=3.0103;FS=4.635;MLEAC=1;MLEAF=0.500;MQ=44.00;MQRankSum=0.000;QD=11.13;ReadPosRankSum=-0.031;SOR=0.223	GT:AD:DP:GQ:PL	0/1:19,25:44:99:518,0,353
3R	29688404	.	CATGT	C	1390.73	.	AC=1;AF=0.500;AN=2;BaseQRankSum=1.152;ClippingRankSum=0.000;DP=59;ExcessHet=3.0103;FS=0.000;MLEAC=1;MLEAF=0.500;MQ=43.58;MQRankSum=-2.251;QD=23.98;ReadPosRankSum=-0.131;SOR=0.676	GT:AD:DP:GQ:PL	0/1:23,35:58:99:1428,0,885
3R	29688411	.	GAGAATAAAATT	G	1416.73	.	AC=1;AF=0.500;AN=2;BaseQRankSum=0.494;ClippingRankSum=0.000;DP=64;ExcessHet=3.0103;FS=0.000;MLEAC=1;MLEAF=0.500;MQ=43.61;MQRankSum=-2.362;QD=22.14;ReadPosRankSum=-2.155;SOR=0.782	GT:AD:DP:GQ:PL	0/1:27,37:64:99:1454,0,1009
3R	29688467	.	T	C	1261.77	.	AC=1;AF=0.500;AN=2;BaseQRankSum=2.289;ClippingRankSum=0.000;DP=60;ExcessHet=3.0103;FS=0.972;MLEAC=1;MLEAF=0.500;MQ=43.52;MQRankSum=-2.903;QD=21.03;ReadPosRankSum=-0.394;SOR=0.554	GT:AD:DP:GQ:PL	0/1:27,33:60:99:1290,0,1037
3R	29688471	.	A	C	1240.77	.	AC=1;AF=0.500;AN=2;BaseQRankSum=0.610;ClippingRankSum=0.000;DP=62;ExcessHet=3.0103;FS=0.970;MLEAC=1;MLEAF=0.500;MQ=43.60;MQRankSum=-2.639;QD=20.34;ReadPosRankSum=-0.368;SOR=0.880	GT:AD:DP:GQ:PL	0/1:29,32:61:99:1269,0,1040
3R	29688486	.	T	C	1051.77	.	AC=1;AF=0.500;AN=2;BaseQRankSum=0.599;ClippingRankSum=0.000;DP=59;ExcessHet=3.0103;FS=0.000;MLEAC=1;MLEAF=0.500;MQ=43.61;MQRankSum=-2.590;QD=17.83;ReadPosRankSum=-0.811;SOR=0.765	GT:AD:DP:GQ:PL	0/1:30,29:59:99:1080,0,1185
3R	29688494	.	A	G	1049.77	.	AC=1;AF=0.500;AN=2;BaseQRankSum=-0.247;ClippingRankSum=0.000;DP=60;ExcessHet=3.0103;FS=0.000;MLEAC=1;MLEAF=0.500;MQ=43.65;MQRankSum=-2.459;QD=17.50;ReadPosRankSum=-1.001;SOR=0.596	GT:AD:DP:GQ:PL	0/1:32,28:60:99:1078,0,1250
3R	29688495	.	C	T	1049.77	.	AC=1;AF=0.500;AN=2;BaseQRankSum=1.018;ClippingRankSum=0.000;DP=60;ExcessHet=3.0103;FS=0.000;MLEAC=1;MLEAF=0.500;MQ=43.65;MQRankSum=-2.459;QD=17.50;ReadPosRankSum=-1.082;SOR=0.596	GT:AD:DP:GQ:PL	0/1:32,28:60:99:1078,0,1250
3R	29688568	.	C	G	568.77	.	AC=1;AF=0.500;AN=2;BaseQRankSum=-0.462;ClippingRankSum=0.000;DP=53;ExcessHet=3.0103;FS=0.000;MLEAC=1;MLEAF=0.500;MQ=43.46;MQRankSum=-2.179;QD=10.73;ReadPosRankSum=0.169;SOR=0.739	GT:AD:DP:GQ:PL	0/1:25,28:53:99:597,0,535
3R	29688584	.	T	C	577.77	.	AC=1;AF=0.500;AN=2;BaseQRankSum=0.836;ClippingRankSum=0.000;DP=56;ExcessHet=3.0103;FS=0.000;MLEAC=1;MLEAF=0.500;MQ=43.45;MQRankSum=-2.460;QD=10.32;ReadPosRankSum=1.503;SOR=0.826	GT:AD:DP:GQ:PL	0/1:27,29:56:99:606,0,557
3R	29688661	.	C	T	637.77	.	AC=1;AF=0.500;AN=2;BaseQRankSum=0.372;ClippingRankSum=0.000;DP=55;ExcessHet=3.0103;FS=3.721;MLEAC=1;MLEAF=0.500;MQ=43.84;MQRankSum=-1.859;QD=11.60;ReadPosRankSum=0.574;SOR=1.222	GT:AD:DP:GQ:PL	0/1:25,30:55:99:666,0,490
3R	29688745	.	G	T	627.77	.	AC=1;AF=0.500;AN=2;BaseQRankSum=0.268;ClippingRankSum=0.000;DP=57;ExcessHet=3.0103;FS=5.322;MLEAC=1;MLEAF=0.500;MQ=43.80;MQRankSum=-1.652;QD=11.01;ReadPosRankSum=0.424;SOR=1.028	GT:AD:DP:GQ:PL	0/1:27,30:57:99:656,0,555
3R	29688780	.	C	G	609.77	.	AC=1;AF=0.500;AN=2;BaseQRankSum=0.980;ClippingRankSum=0.000;DP=53;ExcessHet=3.0103;FS=5.860;MLEAC=1;MLEAF=0.500;MQ=43.79;MQRankSum=-1.431;QD=11.73;ReadPosRankSum=0.536;SOR=1.085	GT:AD:DP:GQ:PL	0/1:21,31:52:99:638,0,421
3R	29688819	.	A	G	793.77	.	AC=1;AF=0.500;AN=2;BaseQRankSum=-2.297;ClippingRankSum=0.000;DP=65;ExcessHet=3.0103;FS=11.638;MLEAC=1;MLEAF=0.500;MQ=43.83;MQRankSum=-1.254;QD=12.40;ReadPosRankSum=-0.409;SOR=0.684	GT:AD:DP:GQ:PL	0/1:22,42:64:99:822,0,407
3R	29689024	.	C	A	1379.77	.	AC=1;AF=0.500;AN=2;BaseQRankSum=1.079;ClippingRankSum=0.000;DP=46;ExcessHet=3.0103;FS=1.341;MLEAC=1;MLEAF=0.500;MQ=43.35;MQRankSum=-1.697;QD=29.99;ReadPosRankSum=0.989;SOR=0.751	GT:AD:DP:GQ:PL	0/1:11,35:46:99:1408,0,413
3R	29689027	.	A	G	1379.77	.	AC=1;AF=0.500;AN=2;BaseQRankSum=-0.526;ClippingRankSum=0.000;DP=45;ExcessHet=3.0103;FS=1.366;MLEAC=1;MLEAF=0.500;MQ=43.38;MQRankSum=-1.592;QD=30.66;ReadPosRankSum=1.636;SOR=0.832	GT:AD:DP:GQ:PL	0/1:11,34:45:99:1408,0,413
3R	29689059	.	A	G	857.77	.	AC=1;AF=0.500;AN=2;BaseQRankSum=-0.873;ClippingRankSum=0.000;DP=43;ExcessHet=3.0103;FS=3.850;MLEAC=1;MLEAF=0.500;MQ=43.35;MQRankSum=-1.118;QD=19.95;ReadPosRankSum=-0.148;SOR=0.543	GT:AD:DP:GQ:PL	0/1:6,37:43:40:886,0,40
3R	29689241	.	A	T	1299.77	.	AC=1;AF=0.500;AN=2;BaseQRankSum=1.950;ClippingRankSum=0.000;DP=53;ExcessHet=3.0103;FS=6.035;MLEAC=1;MLEAF=0.500;MQ=44.00;MQRankSum=0.000;QD=25.00;ReadPosRankSum=-0.049;SOR=0.768	GT:AD:DP:GQ:PL	0/1:19,33:52:99:1328,0,2049
3R	29689245	.	A	C	1383.77	.	AC=1;AF=0.500;AN=2;BaseQRankSum=-0.392;ClippingRankSum=0.000;DP=53;ExcessHet=3.0103;FS=6.111;MLEAC=1;MLEAF=0.500;MQ=44.00;MQRankSum=0.000;QD=26.61;ReadPosRankSum=-0.648;SOR=0.877	GT:AD:DP:GQ:PL	0/1:18,34:52:99:1412,0,2043
3R	29689252	.	A	G	1470.77	.	AC=1;AF=0.500;AN=2;BaseQRankSum=0.962;ClippingRankSum=0.000;DP=54;ExcessHet=3.0103;FS=5.949;MLEAC=1;MLEAF=0.500;MQ=44.00;MQRankSum=0.000;QD=27.75;ReadPosRankSum=-0.390;SOR=0.773	GT:AD:DP:GQ:PL	0/1:18,35:53:99:1499,0,2013
3R	29689266	.	G	T	1457.77	.	AC=1;AF=0.500;AN=2;BaseQRankSum=1.538;ClippingRankSum=0.000;DP=56;ExcessHet=3.0103;FS=8.296;MLEAC=1;MLEAF=0.500;MQ=43.73;MQRankSum=-0.968;QD=26.50;ReadPosRankSum=0.110;SOR=0.256	GT:AD:DP:GQ:PL	0/1:18,37:55:99:1486,0,2057
3R	29689267	.	T	G	1460.77	.	AC=1;AF=0.500;AN=2;BaseQRankSum=-2.048;ClippingRankSum=0.000;DP=55;ExcessHet=3.0103;FS=4.157;MLEAC=1;MLEAF=0.500;MQ=43.73;MQRankSum=-0.981;QD=27.05;ReadPosRankSum=0.449;SOR=0.255	GT:AD:DP:GQ:PL	0/1:18,36:54:99:1489,0,1978
3R	29689417	.	C	CAAA	586.73	.	AC=1;AF=0.500;AN=2;BaseQRankSum=-1.661;ClippingRankSum=0.000;DP=39;ExcessHet=3.0103;FS=1.320;MLEAC=1;MLEAF=0.500;MQ=46.13;MQRankSum=3.682;QD=15.04;ReadPosRankSum=-0.721;SOR=0.999	GT:AD:DP:GQ:PL	0/1:23,16:39:99:624,0,1392
3R	29689418	.	G	A	595.77	.	AC=1;AF=0.500;AN=2;BaseQRankSum=2.883;ClippingRankSum=0.000;DP=40;ExcessHet=3.0103;FS=0.000;MLEAC=1;MLEAF=0.500;MQ=46.08;MQRankSum=3.677;QD=14.89;ReadPosRankSum=-1.506;SOR=0.773	GT:AD:DP:GQ:PL	0/1:23,17:40:99:624,0,1392
3R	29689834	.	A	G	703.77	.	AC=1;AF=0.500;AN=2;BaseQRankSum=-0.500;ClippingRankSum=0.000;DP=40;ExcessHet=3.0103;FS=1.494;MLEAC=1;MLEAF=0.500;MQ=43.63;MQRankSum=-0.672;QD=17.59;ReadPosRankSum=-0.873;SOR=0.446	GT:AD:DP:GQ:PL	0/1:8,32:40:97:732,0,97
3R	29690075	.	A	G	1931.77	.	AC=1;AF=0.500;AN=2;BaseQRankSum=1.771;ClippingRankSum=0.000;DP=68;ExcessHet=3.0103;FS=7.405;MLEAC=1;MLEAF=0.500;MQ=43.97;MQRankSum=-0.590;QD=28.41;ReadPosRankSum=1.300;SOR=0.286	GT:AD:DP:GQ:PL	0/1:19,49:68:99:1960,0,691
3R	29690080	.	A	G	1931.77	.	AC=1;AF=0.500;AN=2;BaseQRankSum=-1.344;ClippingRankSum=0.000;DP=67;ExcessHet=3.0103;FS=9.788;MLEAC=1;MLEAF=0.500;MQ=43.97;MQRankSum=-0.572;QD=28.83;ReadPosRankSum=1.441;SOR=0.235	GT:AD:DP:GQ:PL	0/1:18,49:67:99:1960,0,706
3R	29690119	.	A	T	2060.77	.	AC=1;AF=0.500;AN=2;BaseQRankSum=3.539;ClippingRankSum=0.000;DP=73;ExcessHet=3.0103;FS=5.420;MLEAC=1;MLEAF=0.500;MQ=43.93;MQRankSum=-0.822;QD=28.23;ReadPosRankSum=-1.027;SOR=0.537	GT:AD:DP:GQ:PL	0/1:19,54:73:99:2089,0,1260
3R	29690140	.	A	C	2074.77	.	AC=1;AF=0.500;AN=2;BaseQRankSum=-0.280;ClippingRankSum=0.000;DP=72;ExcessHet=3.0103;FS=8.971;MLEAC=1;MLEAF=0.500;MQ=43.93;MQRankSum=-0.892;QD=28.82;ReadPosRankSum=-0.926;SOR=0.875	GT:AD:DP:GQ:PL	0/1:21,51:72:99:2103,0,1328
3R	29690141	.	A	C	2074.77	.	AC=1;AF=0.500;AN=2;BaseQRankSum=-1.594;ClippingRankSum=0.000;DP=72;ExcessHet=3.0103;FS=8.971;MLEAC=1;MLEAF=0.500;MQ=43.93;MQRankSum=-0.892;QD=28.82;ReadPosRankSum=-0.872;SOR=0.875	GT:AD:DP:GQ:PL	0/1:21,51:72:99:2103,0,1328
3R	29690145	.	T	A	2004.77	.	AC=1;AF=0.500;AN=2;BaseQRankSum=-2.233;ClippingRankSum=0.000;DP=71;ExcessHet=3.0103;FS=7.150;MLEAC=1;MLEAF=0.500;MQ=43.93;MQRankSum=-0.901;QD=28.24;ReadPosRankSum=-0.269;SOR=0.821	GT:AD:DP:GQ:PL	0/1:21,50:71:99:2033,0,1376
3R	29690149	.	A	T	1914.77	.	AC=1;AF=0.500;AN=2;BaseQRankSum=0.272;ClippingRankSum=0.000;DP=68;ExcessHet=3.0103;FS=7.220;MLEAC=1;MLEAF=0.500;MQ=43.93;MQRankSum=-0.930;QD=28.16;ReadPosRankSum=-1.070;SOR=1.126	GT:AD:DP:GQ:PL	0/1:21,47:68:99:1943,0,1382
3R	29690152	.	C	T	1917.77	.	AC=1;AF=0.500;AN=2;BaseQRankSum=0.766;ClippingRankSum=0.000;DP=68;ExcessHet=3.0103;FS=7.220;MLEAC=1;MLEAF=0.500;MQ=43.93;MQRankSum=-0.930;QD=28.20;ReadPosRankSum=-0.609;SOR=1.126	GT:AD:DP:GQ:PL	0/1:21,47:68:99:1946,0,1286
3R	29690384	.	T	A	1204.77	.	AC=1;AF=0.500;AN=2;BaseQRankSum=0.815;ClippingRankSum=0.000;DP=45;ExcessHet=3.0103;FS=0.000;MLEAC=1;MLEAF=0.500;MQ=43.96;MQRankSum=-0.580;QD=28.68;ReadPosRankSum=0.901;SOR=0.754	GT:AD:DP:GQ:PL	0/1:12,30:42:99:1233,0,662
3R	29690392	.	A	C	1224.77	.	AC=1;AF=0.500;AN=2;BaseQRankSum=-0.516;ClippingRankSum=0.000;DP=48;ExcessHet=3.0103;FS=1.560;MLEAC=1;MLEAF=0.500;MQ=43.96;MQRankSum=-0.533;QD=27.84;ReadPosRankSum=-0.311;SOR=0.418	GT:AD:DP:GQ:PL	0/1:12,32:44:99:1253,0,622
3R	29690393	.	C	A	1224.77	.	AC=1;AF=0.500;AN=2;BaseQRankSum=1.367;ClippingRankSum=0.000;DP=48;ExcessHet=3.0103;FS=0.000;MLEAC=1;MLEAF=0.500;MQ=43.96;MQRankSum=-0.561;QD=27.84;ReadPosRankSum=-0.616;SOR=0.653	GT:AD:DP:GQ:PL	0/1:12,32:44:99:1253,0,632
3R	29691237	.	G	A	789.77	.	AC=1;AF=0.500;AN=2;BaseQRankSum=0.894;ClippingRankSum=0.000;DP=45;ExcessHet=3.0103;FS=1.433;MLEAC=1;MLEAF=0.500;MQ=43.89;MQRankSum=0.956;QD=17.55;ReadPosRankSum=0.426;SOR=0.430	GT:AD:DP:GQ:PL	0/1:10,35:45:99:818,0,119
3R	29691474	.	G	A	822.77	.	AC=1;AF=0.500;AN=2;BaseQRankSum=3.842;ClippingRankSum=0.000;DP=68;ExcessHet=3.0103;FS=0.000;MLEAC=1;MLEAF=0.500;MQ=43.37;MQRankSum=-3.778;QD=12.10;ReadPosRankSum=-0.437;SOR=0.791	GT:AD:DP:GQ:PL	0/1:31,37:68:99:851,0,624
3R	29691546	.	T	A	788.77	.	AC=1;AF=0.500;AN=2;BaseQRankSum=0.101;ClippingRankSum=0.000;DP=69;ExcessHet=3.0103;FS=2.017;MLEAC=1;MLEAF=0.500;MQ=42.96;MQRankSum=-5.134;QD=11.43;ReadPosRankSum=-1.470;SOR=0.434	GT:AD:DP:GQ:PL	0/1:32,37:69:99:817,0,681
3R	29691577	.	T	G	1101.77	.	AC=1;AF=0.500;AN=2;BaseQRankSum=1.159;ClippingRankSum=0.000;DP=67;ExcessHet=3.0103;FS=0.923;MLEAC=1;MLEAF=0.500;MQ=42.37;MQRankSum=-6.162;QD=16.44;ReadPosRankSum=-2.229;SOR=0.544	GT:AD:DP:GQ:PL	0/1:35,32:67:99:1130,0,1360
3R	29691585	.	A	AATGT	1065.73	.	AC=1;AF=0.500;AN=2;BaseQRankSum=0.302;ClippingRankSum=0.000;DP=61;ExcessHet=3.0103;FS=0.000;MLEAC=1;MLEAF=0.500;MQ=42.27;MQRankSum=-6.545;QD=17.47;ReadPosRankSum=-1.648;SOR=0.641	GT:AD:DP:GQ:PL	0/1:35,26:61:99:1103,0,1379
3R	29691587	.	C	A	1014.77	.	AC=1;AF=0.500;AN=2;BaseQRankSum=1.727;ClippingRankSum=0.000;DP=62;ExcessHet=3.0103;FS=0.000;MLEAC=1;MLEAF=0.500;MQ=42.25;MQRankSum=-6.607;QD=16.37;ReadPosRankSum=-2.038;SOR=0.708	GT:AD:DP:GQ:PL	0/1:35,27:62:99:1043,0,1492
3R	29691589	.	C	CTAAAACAAAAATATTAATGTATA	1358.73	.	AC=1;AF=0.500;AN=2;BaseQRankSum=-1.215;ClippingRankSum=0.000;DP=63;ExcessHet=3.0103;FS=0.000;MLEAC=1;MLEAF=0.500;MQ=42.28;MQRankSum=-6.900;QD=21.57;ReadPosRankSum=-1.677;SOR=0.643	GT:AD:DP:GQ:PL	0/1:37,26:63:99:1396,0,1469
3R	29691600	.	A	T	1364.77	.	AC=1;AF=0.500;AN=2;BaseQRankSum=2.825;ClippingRankSum=0.000;DP=72;ExcessHet=3.0103;FS=0.894;MLEAC=1;MLEAF=0.500;MQ=41.49;MQRankSum=-7.876;QD=18.96;ReadPosRankSum=-3.446;SOR=0.715	GT:AD:DP:GQ:PL	0/1:36,36:72:99:1393,0,1390
3R	29691601	.	A	C	1364.77	.	AC=1;AF=0.500;AN=2;BaseQRankSum=-2.569;ClippingRankSum=0.000;DP=71;ExcessHet=3.0103;FS=0.894;MLEAC=1;MLEAF=0.500;MQ=41.45;MQRankSum=-7.799;QD=19.22;ReadPosRankSum=-3.708;SOR=0.757	GT:AD:DP:GQ:PL	0/1:35,36:71:99:1393,0,1390
3R	29691614	.	T	C	1220.77	.	AC=1;AF=0.500;AN=2;BaseQRankSum=-2.189;ClippingRankSum=0.000;DP=64;ExcessHet=3.0103;FS=5.014;MLEAC=1;MLEAF=0.500;MQ=41.29;MQRankSum=-7.440;QD=19.07;ReadPosRankSum=-2.643;SOR=1.224	GT:AD:DP:GQ:PL	0/1:32,32:64:99:1249,0,1211
3R	29691620	.	G	C	1157.77	.	AC=1;AF=0.500;AN=2;BaseQRankSum=-0.556;ClippingRankSum=0.000;DP=60;ExcessHet=3.0103;FS=5.141;MLEAC=1;MLEAF=0.500;MQ=41.24;MQRankSum=-7.235;QD=19.30;ReadPosRankSum=-2.018;SOR=1.368	GT:AD:DP:GQ:PL	0/1:31,29:60:99:1186,0,1234
3R	29691623	.	A	C	1140.77	.	AC=1;AF=0.500;AN=2;BaseQRankSum=-0.353;ClippingRankSum=0.000;DP=60;ExcessHet=3.0103;FS=2.212;MLEAC=1;MLEAF=0.500;MQ=41.21;MQRankSum=-7.186;QD=19.01;ReadPosRankSum=-2.262;SOR=1.151	GT:AD:DP:GQ:PL	0/1:30,30:60:99:1169,0,1169
3R	29691629	.	C	T	1269.77	.	AC=1;AF=0.500;AN=2;BaseQRankSum=0.847;ClippingRankSum=0.000;DP=58;ExcessHet=3.0103;FS=0.000;MLEAC=1;MLEAF=0.500;MQ=40.97;MQRankSum=-6.958;QD=21.89;ReadPosRankSum=-2.458;SOR=0.779	GT:AD:DP:GQ:PL	0/1:27,31:58:99:1298,0,1118
3R	29691637	.	A	AT	1308.73	.	AC=1;AF=0.500;AN=2;BaseQRankSum=0.794;ClippingRankSum=0.000;DP=58;ExcessHet=3.0103;FS=3.694;MLEAC=1;MLEAF=0.500;MQ=40.92;MQRankSum=-6.821;QD=22.56;ReadPosRankSum=-2.985;SOR=1.244	GT:AD:DP:GQ:PL	0/1:25,33:58:99:1346,0,1031
3R	29691639	.	G	GTTT	1341.73	.	AC=1;AF=0.500;AN=2;BaseQRankSum=-1.059;ClippingRankSum=0.000;DP=58;ExcessHet=3.0103;FS=3.694;MLEAC=1;MLEAF=0.500;MQ=41.02;MQRankSum=-6.824;QD=23.13;ReadPosRankSum=-2.966;SOR=1.244	GT:AD:DP:GQ:PL	0/1:25,33:58:99:1379,0,944
3R	29691677	.	C	CTTTTATGCATTA	1326.73	.	AC=1;AF=0.500;AN=2;BaseQRankSum=-0.853;ClippingRankSum=0.000;DP=55;ExcessHet=3.0103;FS=0.000;MLEAC=1;MLEAF=0.500;MQ=41.79;MQRankSum=-5.845;QD=25.51;ReadPosRankSum=-0.849;SOR=0.678	GT:AD:DP:GQ:PL	0/1:21,31:52:99:1364,0,769
3R	29691720	.	T	C	1353.77	.	AC=1;AF=0.500;AN=2;BaseQRankSum=0.300;ClippingRankSum=0.000;DP=58;ExcessHet=3.0103;FS=7.584;MLEAC=1;MLEAF=0.500;MQ=42.82;MQRankSum=-4.463;QD=23.34;ReadPosRankSum=-0.032;SOR=0.395	GT:AD:DP:GQ:PL	0/1:22,36:58:99:1382,0,761
3R	29691728	.	G	A	1296.77	.	AC=1;AF=0.500;AN=2;BaseQRankSum=0.235;ClippingRankSum=0.000;DP=57;ExcessHet=3.0103;FS=5.609;MLEAC=1;MLEAF=0.500;MQ=42.92;MQRankSum=-4.405;QD=22.75;ReadPosRankSum=0.749;SOR=0.244	GT:AD:DP:GQ:PL	0/1:23,34:57:99:1325,0,812
3R	29691858	.	TC	T	719.73	.	AC=1;AF=0.500;AN=2;BaseQRankSum=0.822;ClippingRankSum=0.000;DP=67;ExcessHet=3.0103;FS=0.990;MLEAC=1;MLEAF=0.500;MQ=43.22;MQRankSum=-2.525;QD=11.61;ReadPosRankSum=0.072;SOR=0.799	GT:AD:DP:GQ:PL	0/1:25,37:62:99:757,0,463
3R	29691922	.	A	ATG	691.73	.	AC=1;AF=0.500;AN=2;BaseQRankSum=-0.718;ClippingRankSum=0.000;DP=55;ExcessHet=3.0103;FS=6.090;MLEAC=1;MLEAF=0.500;MQ=43.06;MQRankSum=-0.498;QD=14.12;ReadPosRankSum=0.778;SOR=0.464	GT:AD:DP:GQ:PL	0/1:21,28:49:99:729,0,498
3R	29692137	.	A	G	657.77	.	AC=1;AF=0.500;AN=2;BaseQRankSum=-0.101;ClippingRankSum=0.000;DP=29;ExcessHet=3.0103;FS=8.923;MLEAC=1;MLEAF=0.500;MQ=44.32;MQRankSum=0.052;QD=22.68;ReadPosRankSum=-0.551;SOR=1.061	GT:AD:DP:GQ:PL	0/1:10,19:29:99:686,0,704
3R	29692153	.	G	A	571.77	.	AC=1;AF=0.500;AN=2;BaseQRankSum=1.099;ClippingRankSum=0.000;DP=24;ExcessHet=3.0103;FS=6.779;MLEAC=1;MLEAF=0.500;MQ=43.67;MQRankSum=-0.415;QD=23.82;ReadPosRankSum=-0.835;SOR=0.341	GT:AD:DP:GQ:PL	0/1:9,15:24:99:600,0,783
3R	29692156	.	GCACCAC	G	562.73	.	AC=1;AF=0.500;AN=2;BaseQRankSum=0.989;ClippingRankSum=0.000;DP=27;ExcessHet=3.0103;FS=6.763;MLEAC=1;MLEAF=0.500;MQ=43.71;MQRankSum=-0.442;QD=22.51;ReadPosRankSum=-1.014;SOR=0.320	GT:AD:DP:GQ:PL	0/1:10,15:25:99:600,0,821
3R	29692256	.	G	A	228.77	.	AC=1;AF=0.500;AN=2;BaseQRankSum=0.807;ClippingRankSum=0.000;DP=22;ExcessHet=3.0103;FS=3.222;MLEAC=1;MLEAF=0.500;MQ=43.22;MQRankSum=-0.909;QD=10.40;ReadPosRankSum=-0.146;SOR=2.636	GT:AD:DP:GQ:PL	0/1:11,11:22:99:257,0,243
3R	29692444	.	T	C	440.77	.	AC=1;AF=0.500;AN=2;BaseQRankSum=-0.329;ClippingRankSum=0.000;DP=48;ExcessHet=3.0103;FS=2.587;MLEAC=1;MLEAF=0.500;MQ=44.00;MQRankSum=0.000;QD=9.18;ReadPosRankSum=0.204;SOR=0.364	GT:AD:DP:GQ:PL	0/1:26,22:48:99:469,0,569
3R	29692624	.	T	C	1213.77	.	AC=1;AF=0.500;AN=2;BaseQRankSum=-0.576;ClippingRankSum=0.000;DP=60;ExcessHet=3.0103;FS=0.997;MLEAC=1;MLEAF=0.500;MQ=43.50;MQRankSum=-0.885;QD=20.57;ReadPosRankSum=0.184;SOR=0.507	GT:AD:DP:GQ:PL	0/1:27,32:59:99:1242,0,1255
3R	29692639	.	G	A	1158.77	.	AC=1;AF=0.500;AN=2;BaseQRankSum=-1.162;ClippingRankSum=0.000;DP=61;ExcessHet=3.0103;FS=2.120;MLEAC=1;MLEAF=0.500;MQ=43.50;MQRankSum=-0.871;QD=19.31;ReadPosRankSum=-1.919;SOR=0.577	GT:AD:DP:GQ:PL	0/1:27,33:60:99:1187,0,1281
3R	29692967	.	T	G	881.77	.	AC=1;AF=0.500;AN=2;BaseQRankSum=-0.348;ClippingRankSum=0.000;DP=51;ExcessHet=3.0103;FS=1.289;MLEAC=1;MLEAF=0.500;MQ=43.37;MQRankSum=-1.119;QD=17.29;ReadPosRankSum=1.490;SOR=0.510	GT:AD:DP:GQ:PL	0/1:12,39:51:99:910,0,170
3R	29693019	.	C	T	938.77	.	AC=1;AF=0.500;AN=2;BaseQRankSum=-1.432;ClippingRankSum=0.000;DP=51;ExcessHet=3.0103;FS=3.242;MLEAC=1;MLEAF=0.500;MQ=44.00;MQRankSum=0.000;QD=18.41;ReadPosRankSum=2.267;SOR=1.023	GT:AD:DP:GQ:PL	0/1:9,42:51:99:967,0,100
3R	29693919	.	A	C	1488.77	.	AC=1;AF=0.500;AN=2;BaseQRankSum=-2.547;ClippingRankSum=0.000;DP=56;ExcessHet=3.0103;FS=3.991;MLEAC=1;MLEAF=0.500;MQ=43.97;MQRankSum=-0.650;QD=26.59;ReadPosRankSum=-0.627;SOR=0.510	GT:AD:DP:GQ:PL	0/1:18,38:56:99:1517,0,908
3R	29693921	.	T	A	1485.77	.	AC=1;AF=0.500;AN=2;BaseQRankSum=0.353;ClippingRankSum=0.000;DP=55;ExcessHet=3.0103;FS=3.900;MLEAC=1;MLEAF=0.500;MQ=43.96;MQRankSum=-0.659;QD=27.01;ReadPosRankSum=-0.637;SOR=0.440	GT:AD:DP:GQ:PL	0/1:18,37:55:99:1514,0,935
3R	29693930	.	A	G	1397.77	.	AC=1;AF=0.500;AN=2;BaseQRankSum=-2.131;ClippingRankSum=0.000;DP=55;ExcessHet=3.0103;FS=0.000;MLEAC=1;MLEAF=0.500;MQ=43.96;MQRankSum=-0.688;QD=25.41;ReadPosRankSum=0.236;SOR=0.620	GT:AD:DP:GQ:PL	0/1:19,36:55:99:1426,0,941
3R	29693991	.	C	G	822.77	.	AC=1;AF=0.500;AN=2;BaseQRankSum=-0.645;ClippingRankSum=0.000;DP=64;ExcessHet=3.0103;FS=2.303;MLEAC=1;MLEAF=0.500;MQ=43.97;MQRankSum=-0.795;QD=12.86;ReadPosRankSum=-2.121;SOR=1.188	GT:AD:DP:GQ:PL	0/1:26,38:64:99:851,0,491
3R	29694102	.	A	T	1289.77	.	AC=1;AF=0.500;AN=2;BaseQRankSum=-0.095;ClippingRankSum=0.000;DP=60;ExcessHet=3.0103;FS=7.425;MLEAC=1;MLEAF=0.500;MQ=43.93;MQRankSum=-1.181;QD=21.50;ReadPosRankSum=0.106;SOR=0.180	GT:AD:DP:GQ:PL	0/1:25,35:60:99:1318,0,2166
3R	29694124	.	G	A	1313.77	.	AC=1;AF=0.500;AN=2;BaseQRankSum=2.459;ClippingRankSum=0.000;DP=59;ExcessHet=3.0103;FS=9.881;MLEAC=1;MLEAF=0.500;MQ=43.90;MQRankSum=-1.491;QD=22.27;ReadPosRankSum=0.491;SOR=0.142	GT:AD:DP:GQ:PL	0/1:25,34:59:99:1342,0,2340
3R	29694134	.	A	C	1322.77	.	AC=1;AF=0.500;AN=2;BaseQRankSum=1.062;ClippingRankSum=0.000;DP=58;ExcessHet=3.0103;FS=7.798;MLEAC=1;MLEAF=0.500;MQ=43.74;MQRankSum=-1.672;QD=23.21;ReadPosRankSum=-0.354;SOR=0.173	GT:AD:DP:GQ:PL	0/1:23,34:57:99:1351,0,2213
3R	29694135	.	G	A	1322.77	.	AC=1;AF=0.500;AN=2;BaseQRankSum=0.871;ClippingRankSum=0.000;DP=58;ExcessHet=3.0103;FS=7.798;MLEAC=1;MLEAF=0.500;MQ=43.74;MQRankSum=-1.672;QD=23.21;ReadPosRankSum=-0.137;SOR=0.173	GT:AD:DP:GQ:PL	0/1:23,34:57:99:1351,0,2213
3R	29694247	.	G	A	1008.77	.	AC=1;AF=0.500;AN=2;BaseQRankSum=-1.381;ClippingRankSum=0.000;DP=37;ExcessHet=3.0103;FS=1.378;MLEAC=1;MLEAF=0.500;MQ=43.48;MQRankSum=-0.806;QD=27.26;ReadPosRankSum=0.366;SOR=0.726	GT:AD:DP:GQ:PL	0/1:11,26:37:99:1037,0,387
3R	29694248	.	G	A	1033.77	.	AC=1;AF=0.500;AN=2;BaseQRankSum=-0.207;ClippingRankSum=0.000;DP=36;ExcessHet=3.0103;FS=1.480;MLEAC=1;MLEAF=0.500;MQ=43.67;MQRankSum=-1.613;QD=28.72;ReadPosRankSum=-0.088;SOR=0.611	GT:AD:DP:GQ:PL	0/1:10,26:36:99:1062,0,384
3R	29694267	.	C	CG	911.73	.	AC=1;AF=0.500;AN=2;BaseQRankSum=-0.366;ClippingRankSum=0.000;DP=31;ExcessHet=3.0103;FS=1.702;MLEAC=1;MLEAF=0.500;MQ=43.62;MQRankSum=-1.415;QD=29.41;ReadPosRankSum=-0.260;SOR=0.382	GT:AD:DP:GQ:PL	0/1:7,24:31:99:949,0,246
3R	29694317	.	G	C	752.77	.	AC=1;AF=0.500;AN=2;BaseQRankSum=-1.237;ClippingRankSum=0.000;DP=30;ExcessHet=3.0103;FS=8.554;MLEAC=1;MLEAF=0.500;MQ=43.43;MQRankSum=-2.011;QD=25.09;ReadPosRankSum=2.003;SOR=0.103	GT:AD:DP:GQ:PL	0/1:11,19:30:99:781,0,369
3R	29694335	.	C	T	804.77	.	AC=1;AF=0.500;AN=2;BaseQRankSum=0.781;ClippingRankSum=0.000;DP=34;ExcessHet=3.0103;FS=3.329;MLEAC=1;MLEAF=0.500;MQ=43.22;MQRankSum=-2.164;QD=23.67;ReadPosRankSum=-0.497;SOR=0.698	GT:AD:DP:GQ:PL	0/1:11,23:34:99:833,0,360
3R	29694380	.	G	A	500.77	.	AC=1;AF=0.500;AN=2;BaseQRankSum=1.407;ClippingRankSum=0.000;DP=40;ExcessHet=3.0103;FS=12.637;MLEAC=1;MLEAF=0.500;MQ=43.39;MQRankSum=-2.319;QD=12.52;ReadPosRankSum=-1.583;SOR=0.697	GT:AD:DP:GQ:PL	0/1:16,24:40:99:529,0,293
3R	29694425	.	A	G	589.77	.	AC=1;AF=0.500;AN=2;BaseQRankSum=3.273;ClippingRankSum=0.000;DP=46;ExcessHet=3.0103;FS=2.593;MLEAC=1;MLEAF=0.500;MQ=43.70;MQRankSum=-2.366;QD=12.82;ReadPosRankSum=0.449;SOR=1.041	GT:AD:DP:GQ:PL	0/1:19,27:46:99:618,0,339
3R	29694458	.	A	G	1202.77	.	AC=1;AF=0.500;AN=2;BaseQRankSum=0.277;ClippingRankSum=0.000;DP=54;ExcessHet=3.0103;FS=1.075;MLEAC=1;MLEAF=0.500;MQ=43.60;MQRankSum=-2.925;QD=22.27;ReadPosRankSum=-0.107;SOR=0.811	GT:AD:DP:GQ:PL	0/1:21,33:54:99:1231,0,788
3R	29694460	.	G	T	1202.77	.	AC=1;AF=0.500;AN=2;BaseQRankSum=0.604;ClippingRankSum=0.000;DP=54;ExcessHet=3.0103;FS=1.075;MLEAC=1;MLEAF=0.500;MQ=43.60;MQRankSum=-2.925;QD=22.27;ReadPosRankSum=0.009;SOR=0.811	GT:AD:DP:GQ:PL	0/1:21,33:54:99:1231,0,788
3R	29694503	.	A	T	1569.77	.	AC=1;AF=0.500;AN=2;BaseQRankSum=1.111;ClippingRankSum=0.000;DP=64;ExcessHet=3.0103;FS=0.981;MLEAC=1;MLEAF=0.500;MQ=43.19;MQRankSum=-4.383;QD=24.53;ReadPosRankSum=0.395;SOR=0.902	GT:AD:DP:GQ:PL	0/1:24,40:64:99:1598,0,961
3R	29694507	.	C	T	1608.77	.	AC=1;AF=0.500;AN=2;BaseQRankSum=-0.043;ClippingRankSum=0.000;DP=64;ExcessHet=3.0103;FS=0.981;MLEAC=1;MLEAF=0.500;MQ=43.19;MQRankSum=-4.383;QD=25.14;ReadPosRankSum=0.534;SOR=0.902	GT:AD:DP:GQ:PL	0/1:24,40:64:99:1637,0,1000
3R	29694509	.	T	A	1608.77	.	AC=1;AF=0.500;AN=2;BaseQRankSum=0.225;ClippingRankSum=0.000;DP=65;ExcessHet=3.0103;FS=0.000;MLEAC=1;MLEAF=0.500;MQ=43.18;MQRankSum=-4.459;QD=24.75;ReadPosRankSum=0.340;SOR=0.679	GT:AD:DP:GQ:PL	0/1:24,41:65:99:1637,0,1020
3R	29694522	.	A	G	1692.77	.	AC=1;AF=0.500;AN=2;BaseQRankSum=-2.831;ClippingRankSum=0.000;DP=71;ExcessHet=3.0103;FS=0.000;MLEAC=1;MLEAF=0.500;MQ=43.16;MQRankSum=-5.055;QD=23.84;ReadPosRankSum=1.148;SOR=0.649	GT:AD:DP:GQ:PL	0/1:28,43:71:99:1721,0,1046
3R	29694543	.	G	A	1608.77	.	AC=1;AF=0.500;AN=2;BaseQRankSum=-3.032;ClippingRankSum=0.000;DP=69;ExcessHet=3.0103;FS=0.000;MLEAC=1;MLEAF=0.500;MQ=43.14;MQRankSum=-5.215;QD=23.32;ReadPosRankSum=1.045;SOR=0.619	GT:AD:DP:GQ:PL	0/1:28,41:69:99:1637,0,1052
3R	29694544	.	G	T	1608.77	.	AC=1;AF=0.500;AN=2;BaseQRankSum=1.149;ClippingRankSum=0.000;DP=68;ExcessHet=3.0103;FS=0.000;MLEAC=1;MLEAF=0.500;MQ=43.12;MQRankSum=-5.140;QD=23.66;ReadPosRankSum=0.840;SOR=0.674	GT:AD:DP:GQ:PL	0/1:27,41:68:99:1637,0,1052
3R	29694550	.	T	C	1695.77	.	AC=1;AF=0.500;AN=2;BaseQRankSum=-1.694;ClippingRankSum=0.000;DP=69;ExcessHet=3.0103;FS=0.937;MLEAC=1;MLEAF=0.500;MQ=43.14;MQRankSum=-5.059;QD=24.58;ReadPosRankSum=0.658;SOR=0.576	GT:AD:DP:GQ:PL	0/1:27,42:69:99:1724,0,1004
3R	29694574	.	T	C	1695.77	.	AC=1;AF=0.500;AN=2;BaseQRankSum=-3.017;ClippingRankSum=0.000;DP=70;ExcessHet=3.0103;FS=2.055;MLEAC=1;MLEAF=0.500;MQ=43.23;MQRankSum=-4.545;QD=24.23;ReadPosRankSum=-1.026;SOR=0.484	GT:AD:DP:GQ:PL	0/1:27,43:70:99:1724,0,1004
3R	29694584	.	T	C	1728.77	.	AC=1;AF=0.500;AN=2;BaseQRankSum=-0.882;ClippingRankSum=0.000;DP=72;ExcessHet=3.0103;FS=0.000;MLEAC=1;MLEAF=0.500;MQ=43.31;MQRankSum=-4.266;QD=24.01;ReadPosRankSum=-1.127;SOR=0.594	GT:AD:DP:GQ:PL	0/1:28,44:72:99:1757,0,1106
3R	29694589	.	C	CA	1719.73	.	AC=1;AF=0.500;AN=2;BaseQRankSum=1.143;ClippingRankSum=0.000;DP=74;ExcessHet=3.0103;FS=0.936;MLEAC=1;MLEAF=0.500;MQ=43.33;MQRankSum=-4.396;QD=23.24;ReadPosRankSum=-0.711;SOR=0.509	GT:AD:DP:GQ:PL	0/1:30,44:74:99:1757,0,1084
3R	29694723	.	C	T	801.77	.	AC=1;AF=0.500;AN=2;BaseQRankSum=2.776;ClippingRankSum=0.000;DP=61;ExcessHet=3.0103;FS=9.345;MLEAC=1;MLEAF=0.500;MQ=43.42;MQRankSum=-3.981;QD=13.14;ReadPosRankSum=0.419;SOR=0.574	GT:AD:DP:GQ:PL	0/1:25,36:61:99:830,0,495
3R	29694761	.	G	A	773.77	.	AC=1;AF=0.500;AN=2;BaseQRankSum=3.354;ClippingRankSum=0.000;DP=58;ExcessHet=3.0103;FS=3.753;MLEAC=1;MLEAF=0.500;MQ=43.15;MQRankSum=-4.862;QD=13.34;ReadPosRankSum=-1.153;SOR=0.850	GT:AD:DP:GQ:PL	0/1:23,35:58:99:802,0,404
3R	29694805	.	G	T	672.77	.	AC=1;AF=0.500;AN=2;BaseQRankSum=1.463;ClippingRankSum=0.000;DP=54;ExcessHet=3.0103;FS=0.000;MLEAC=1;MLEAF=0.500;MQ=42.92;MQRankSum=-6.093;QD=12.46;ReadPosRankSum=0.511;SOR=0.765	GT:AD:DP:GQ:PL	0/1:22,32:54:99:701,0,446
3R	29694827	.	ACCCATAAGGTAAC	A	1213.73	.	AC=1;AF=0.500;AN=2;BaseQRankSum=-0.489;ClippingRankSum=0.000;DP=49;ExcessHet=3.0103;FS=6.502;MLEAC=1;MLEAF=0.500;MQ=42.81;MQRankSum=-5.773;QD=25.29;ReadPosRankSum=-0.135;SOR=0.294	GT:AD:DP:GQ:PL	0/1:17,31:48:99:1251,0,620
3R	29694848	.	C	A	1225.77	.	AC=1;AF=0.500;AN=2;BaseQRankSum=-0.790;ClippingRankSum=0.000;DP=46;ExcessHet=3.0103;FS=8.919;MLEAC=1;MLEAF=0.500;MQ=42.73;MQRankSum=-5.560;QD=26.65;SOR=0.264	GT:AD:DP:GQ:PL	0/1:15,31:46:99:1254,0,579
3R	29694849	.	A	C	1225.77	.	AC=1;AF=0.500;AN=2;BaseQRankSum=-3.050;ClippingRankSum=0.000;DP=46;ExcessHet=3.0103;FS=8.919;MLEAC=1;MLEAF=0.500;MQ=42.73;MQRankSum=-5.560;QD=26.65;SOR=0.264	GT:AD:DP:GQ:PL	0/1:15,31:46:99:1254,0,579
3R	29694855	.	T	C	1307.77	.	AC=1;AF=0.500;AN=2;BaseQRankSum=-1.352;ClippingRankSum=0.000;DP=49;ExcessHet=3.0103;FS=6.386;MLEAC=1;MLEAF=0.500;MQ=42.81;MQRankSum=-5.874;QD=26.69;ReadPosRankSum=0.768;SOR=0.188	GT:AD:DP:GQ:PL	0/1:18,31:49:99:1336,0,653
3R	29694864	.	C	G	1302.77	.	AC=1;AF=0.500;AN=2;BaseQRankSum=-0.994;ClippingRankSum=0.000;DP=50;ExcessHet=3.0103;FS=11.688;MLEAC=1;MLEAF=0.500;MQ=42.85;MQRankSum=-5.282;QD=26.06;ReadPosRankSum=-0.614;SOR=0.097	GT:AD:DP:GQ:PL	0/1:16,34:50:99:1331,0,591
3R	29694881	.	C	T	649.77	.	AC=1;AF=0.500;AN=2;BaseQRankSum=-0.147;ClippingRankSum=0.000;DP=44;ExcessHet=3.0103;FS=16.330;MLEAC=1;MLEAF=0.500;MQ=43.06;MQRankSum=-4.110;QD=15.11;ReadPosRankSum=-0.480;SOR=0.175	GT:AD:DP:GQ:PL	0/1:14,29:43:99:678,0,250
3R	29694920	.	T	C	1298.77	.	AC=1;AF=0.500;AN=2;BaseQRankSum=-1.024;ClippingRankSum=0.000;DP=46;ExcessHet=3.0103;FS=4.727;MLEAC=1;MLEAF=0.500;MQ=43.21;MQRankSum=-3.520;QD=28.23;ReadPosRankSum=-1.958;SOR=0.675	GT:AD:DP:GQ:PL	0/1:14,32:46:99:1327,0,489
3R	29694930	.	A	C	1437.77	.	AC=1;AF=0.500;AN=2;BaseQRankSum=-2.057;ClippingRankSum=0.000;DP=50;ExcessHet=3.0103;FS=6.760;MLEAC=1;MLEAF=0.500;MQ=43.19;MQRankSum=-3.529;QD=28.76;ReadPosRankSum=-1.796;SOR=0.811	GT:AD:DP:GQ:PL	0/1:14,36:50:99:1466,0,513
3R	29694933	.	G	T	1437.77	.	AC=1;AF=0.500;AN=2;BaseQRankSum=1.042;ClippingRankSum=0.000;DP=50;ExcessHet=3.0103;FS=6.760;MLEAC=1;MLEAF=0.500;MQ=43.19;MQRankSum=-3.529;QD=28.76;ReadPosRankSum=-1.637;SOR=0.811	GT:AD:DP:GQ:PL	0/1:14,36:50:99:1466,0,513
3R	29695088	.	T	C	499.77	.	AC=1;AF=0.500;AN=2;BaseQRankSum=-3.701;ClippingRankSum=0.000;DP=41;ExcessHet=3.0103;FS=0.000;MLEAC=1;MLEAF=0.500;MQ=43.62;MQRankSum=-2.472;QD=12.19;ReadPosRankSum=1.597;SOR=0.856	GT:AD:DP:GQ:PL	0/1:16,25:41:99:528,0,333
3R	29695135	.	T	C	524.77	.	AC=1;AF=0.500;AN=2;BaseQRankSum=-0.285;ClippingRankSum=0.000;DP=43;ExcessHet=3.0103;FS=2.704;MLEAC=1;MLEAF=0.500;MQ=43.68;MQRankSum=-2.084;QD=12.20;ReadPosRankSum=0.958;SOR=0.621	GT:AD:DP:GQ:PL	0/1:17,26:43:99:553,0,314
3R	29695161	.	T	C	584.77	.	AC=1;AF=0.500;AN=2;BaseQRankSum=-0.830;ClippingRankSum=0.000;DP=44;ExcessHet=3.0103;FS=0.000;MLEAC=1;MLEAF=0.500;MQ=43.69;MQRankSum=-1.884;QD=13.60;ReadPosRankSum=-1.827;SOR=0.855	GT:AD:DP:GQ:PL	0/1:15,28:43:99:613,0,281
3R	29695173	.	C	T	430.77	.	AC=1;AF=0.500;AN=2;BaseQRankSum=-2.602;ClippingRankSum=0.000;DP=41;ExcessHet=3.0103;FS=0.000;MLEAC=1;MLEAF=0.500;MQ=43.76;MQRankSum=-1.761;QD=10.77;ReadPosRankSum=0.374;SOR=0.619	GT:AD:DP:GQ:PL	0/1:17,23:40:99:459,0,351
3R	29695947	.	ACAG	A	290.73	.	AC=1;AF=0.500;AN=2;BaseQRankSum=0.131;ClippingRankSum=0.000;DP=22;ExcessHet=3.0103;FS=0.000;MLEAC=1;MLEAF=0.500;MQ=39.39;MQRankSum=-2.423;QD=15.30;ReadPosRankSum=-0.041;SOR=0.892	GT:AD:DP:GQ:PL	0/1:10,9:19:99:328,0,338
3R	29696043	.	G	A	265.77	.	AC=1;AF=0.500;AN=2;BaseQRankSum=-0.675;ClippingRankSum=0.000;DP=22;ExcessHet=3.0103;FS=15.092;MLEAC=1;MLEAF=0.500;MQ=37.90;MQRankSum=-2.405;QD=12.08;ReadPosRankSum=-2.429;SOR=1.044	GT:AD:DP:GQ:PL	0/1:8,14:22:99:294,0,156
3R	29696283	.	G	A	240.77	.	AC=1;AF=0.500;AN=2;BaseQRankSum=2.018;ClippingRankSum=0.000;DP=25;ExcessHet=3.0103;FS=0.000;MLEAC=1;MLEAF=0.500;MQ=42.62;MQRankSum=-1.330;QD=9.63;ReadPosRankSum=1.320;SOR=0.527	GT:AD:DP:GQ:PL	0/1:12,13:25:99:269,0,214
3R	29696992	.	T	A	997.77	.	AC=1;AF=0.500;AN=2;BaseQRankSum=0.599;ClippingRankSum=0.000;DP=81;ExcessHet=3.0103;FS=3.052;MLEAC=1;MLEAF=0.500;MQ=44.00;MQRankSum=0.000;QD=12.47;ReadPosRankSum=-0.038;SOR=0.391	GT:AD:DP:GQ:PL	0/1:34,46:80:99:1026,0,686
3R	29697021	.	A	C	941.77	.	AC=1;AF=0.500;AN=2;BaseQRankSum=1.504;ClippingRankSum=0.000;DP=79;ExcessHet=3.0103;FS=6.066;MLEAC=1;MLEAF=0.500;MQ=44.00;MQRankSum=0.000;QD=12.39;ReadPosRankSum=-1.576;SOR=0.366	GT:AD:DP:GQ:PL	0/1:33,43:76:99:970,0,651
3R	29697461	.	C	CACAATGG	1422.73	.	AC=1;AF=0.500;AN=2;BaseQRankSum=0.927;ClippingRankSum=0.000;DP=53;ExcessHet=3.0103;FS=1.087;MLEAC=1;MLEAF=0.500;MQ=43.96;MQRankSum=1.377;QD=26.84;ReadPosRankSum=-0.390;SOR=0.730	GT:AD:DP:GQ:PL	0/1:19,34:53:99:1460,0,1852
3R	29697467	.	A	G	1349.77	.	AC=1;AF=0.500;AN=2;BaseQRankSum=-1.365;ClippingRankSum=0.000;DP=51;ExcessHet=3.0103;FS=1.139;MLEAC=1;MLEAF=0.500;MQ=43.88;MQRankSum=-0.048;QD=26.47;ReadPosRankSum=-0.956;SOR=1.022	GT:AD:DP:GQ:PL	0/1:18,33:51:99:1378,0,1827
3R	29697967	.	T	C	752.77	.	AC=1;AF=0.500;AN=2;BaseQRankSum=-1.510;ClippingRankSum=0.000;DP=58;ExcessHet=3.0103;FS=0.000;MLEAC=1;MLEAF=0.500;MQ=43.75;MQRankSum=-1.090;QD=12.98;ReadPosRankSum=0.717;SOR=0.613	GT:AD:DP:GQ:PL	0/1:22,36:58:99:781,0,433
3R	29698646	.	A	AG	250.73	.	AC=1;AF=0.500;AN=2;BaseQRankSum=-0.116;ClippingRankSum=0.000;DP=38;ExcessHet=3.0103;FS=0.000;MLEAC=1;MLEAF=0.500;MQ=44.14;MQRankSum=1.440;QD=7.84;ReadPosRankSum=1.361;SOR=0.681	GT:AD:DP:GQ:PL	0/1:15,17:32:99:288,0,244
3R	29698790	.	C	A	292.77	.	AC=1;AF=0.500;AN=2;BaseQRankSum=1.923;ClippingRankSum=0.000;DP=42;ExcessHet=3.0103;FS=6.684;MLEAC=1;MLEAF=0.500;MQ=43.91;MQRankSum=1.503;QD=7.14;ReadPosRankSum=0.458;SOR=0.701	GT:AD:DP:GQ:PL	0/1:20,21:41:99:321,0,770
3R	29698813	.	C	T	991.77	.	AC=1;AF=0.500;AN=2;BaseQRankSum=0.211;ClippingRankSum=0.000;DP=47;ExcessHet=3.0103;FS=0.000;MLEAC=1;MLEAF=0.500;MQ=43.92;MQRankSum=1.846;QD=21.10;ReadPosRankSum=-1.054;SOR=0.687	GT:AD:DP:GQ:PL	0/1:18,29:47:99:1020,0,674
3R	29699026	.	C	G	594.77	.	AC=1;AF=0.500;AN=2;BaseQRankSum=-1.069;ClippingRankSum=0.000;DP=48;ExcessHet=3.0103;FS=1.143;MLEAC=1;MLEAF=0.500;MQ=43.94;MQRankSum=-0.767;QD=12.39;ReadPosRankSum=1.078;SOR=0.833	GT:AD:DP:GQ:PL	0/1:19,29:48:99:623,0,382
3R	29699078	.	C	T	530.77	.	AC=1;AF=0.500;AN=2;BaseQRankSum=0.383;ClippingRankSum=0.000;DP=45;ExcessHet=3.0103;FS=6.489;MLEAC=1;MLEAF=0.500;MQ=43.94;MQRankSum=-0.850;QD=11.79;ReadPosRankSum=-0.401;SOR=0.320	GT:AD:DP:GQ:PL	0/1:20,25:45:99:559,0,408
3R	29699207	.	C	T	426.77	.	AC=1;AF=0.500;AN=2;BaseQRankSum=0.937;ClippingRankSum=0.000;DP=42;ExcessHet=3.0103;FS=0.000;MLEAC=1;MLEAF=0.500;MQ=43.77;MQRankSum=2.120;QD=11.23;ReadPosRankSum=-0.622;SOR=0.639	GT:AD:DP:GQ:PL	0/1:16,22:38:99:455,0,319
3R	29699218	.	A	AACAG	912.73	.	AC=1;AF=0.500;AN=2;BaseQRankSum=0.562;ClippingRankSum=0.000;DP=43;ExcessHet=3.0103;FS=2.869;MLEAC=1;MLEAF=0.500;MQ=43.77;MQRankSum=2.164;QD=23.40;ReadPosRankSum=-0.400;SOR=0.340	GT:AD:DP:GQ:PL	0/1:16,23:39:99:950,0,765
3R	29699905	.	C	G	440.77	.	AC=1;AF=0.500;AN=2;BaseQRankSum=1.102;ClippingRankSum=0.000;DP=43;ExcessHet=3.0103;FS=0.000;MLEAC=1;MLEAF=0.500;MQ=44.00;MQRankSum=0.000;QD=10.25;ReadPosRankSum=-0.786;SOR=0.760	GT:AD:DP:GQ:PL	0/1:21,22:43:99:469,0,436
3R	29700078	.	A	T	398.77	.	AC=1;AF=0.500;AN=2;BaseQRankSum=-3.072;ClippingRankSum=0.000;DP=47;ExcessHet=3.0103;FS=4.324;MLEAC=1;MLEAF=0.500;MQ=44.00;MQRankSum=0.000;QD=8.67;ReadPosRankSum=-0.214;SOR=0.247	GT:AD:DP:GQ:PL	0/1:24,22:46:99:427,0,522
3R	29700111	.	A	C	440.77	.	AC=1;AF=0.500;AN=2;BaseQRankSum=-0.504;ClippingRankSum=0.000;DP=46;ExcessHet=3.0103;FS=0.000;MLEAC=1;MLEAF=0.500;MQ=44.00;MQRankSum=0.000;QD=10.02;ReadPosRankSum=0.931;SOR=0.534	GT:AD:DP:GQ:PL	0/1:22,22:44:99:469,0,460
3R	29700446	.	AAAG	A	1045.73	.	AC=1;AF=0.500;AN=2;BaseQRankSum=-2.119;ClippingRankSum=0.000;DP=44;ExcessHet=3.0103;FS=6.422;MLEAC=1;MLEAF=0.500;MQ=43.80;MQRankSum=-1.380;QD=23.77;ReadPosRankSum=-0.892;SOR=0.618	GT:AD:DP:GQ:PL	0/1:17,27:44:99:1083,0,1212
3R	29700451	.	G	GCTT	1067.73	.	AC=1;AF=0.500;AN=2;BaseQRankSum=0.450;ClippingRankSum=0.000;DP=44;ExcessHet=3.0103;FS=4.566;MLEAC=1;MLEAF=0.500;MQ=43.80;MQRankSum=-1.407;QD=24.27;SOR=0.514	GT:AD:DP:GQ:PL	0/1:17,27:44:99:1105,0,1206
3R	29700459	.	C	A	1121.77	.	AC=1;AF=0.500;AN=2;BaseQRankSum=0.075;ClippingRankSum=0.000;DP=49;ExcessHet=3.0103;FS=4.212;MLEAC=1;MLEAF=0.500;MQ=43.82;MQRankSum=-1.383;QD=22.89;ReadPosRankSum=-0.606;SOR=0.509	GT:AD:DP:GQ:PL	0/1:19,30:49:99:1150,0,1246
3R	29700507	.	C	T	821.77	.	AC=1;AF=0.500;AN=2;BaseQRankSum=-0.287;ClippingRankSum=0.000;DP=40;ExcessHet=3.0103;FS=9.548;MLEAC=1;MLEAF=0.500;MQ=43.93;MQRankSum=0.000;QD=21.07;ReadPosRankSum=-0.071;SOR=1.137	GT:AD:DP:GQ:PL	0/1:17,22:39:99:850,0,711
3R	29700522	.	G	A	878.77	.	AC=1;AF=0.500;AN=2;BaseQRankSum=-1.150;ClippingRankSum=0.000;DP=41;ExcessHet=3.0103;FS=2.824;MLEAC=1;MLEAF=0.500;MQ=43.93;MQRankSum=0.000;QD=21.97;ReadPosRankSum=-0.969;SOR=1.270	GT:AD:DP:GQ:PL	0/1:16,24:40:99:907,0,657
3R	29701470	.	T	G	555.77	.	AC=1;AF=0.500;AN=2;BaseQRankSum=-0.693;ClippingRankSum=0.000;DP=37;ExcessHet=3.0103;FS=2.114;MLEAC=1;MLEAF=0.500;MQ=43.47;MQRankSum=-0.761;QD=23.16;ReadPosRankSum=-0.229;SOR=1.739	GT:AD:DP:GQ:PL	0/1:10,14:24:99:584,0,630
3R	29701472	.	G	C	555.77	.	AC=1;AF=0.500;AN=2;BaseQRankSum=-0.029;ClippingRankSum=0.000;DP=38;ExcessHet=3.0103;FS=1.850;MLEAC=1;MLEAF=0.500;MQ=43.41;MQRankSum=-1.120;QD=22.23;ReadPosRankSum=-0.718;SOR=1.292	GT:AD:DP:GQ:PL	0/1:10,15:25:99:584,0,630
3R	29701473	.	A	G	555.77	.	AC=1;AF=0.500;AN=2;BaseQRankSum=-1.536;ClippingRankSum=0.000;DP=38;ExcessHet=3.0103;FS=1.850;MLEAC=1;MLEAF=0.500;MQ=43.41;MQRankSum=-1.120;QD=22.23;ReadPosRankSum=-0.749;SOR=1.292	GT:AD:DP:GQ:PL	0/1:10,15:25:99:584,0,630
3R	29701751	.	T	TGTTCCAA	1109.73	.	AC=1;AF=0.500;AN=2;BaseQRankSum=0.812;ClippingRankSum=0.000;DP=51;ExcessHet=3.0103;FS=2.430;MLEAC=1;MLEAF=0.500;MQ=43.16;MQRankSum=-3.221;QD=22.65;ReadPosRankSum=-1.517;SOR=0.936	GT:AD:DP:GQ:PL	0/1:21,28:49:99:1147,0,1066
3R	29701790	.	ATGTG	A	1236.73	.	AC=1;AF=0.500;AN=2;BaseQRankSum=1.504;ClippingRankSum=0.000;DP=58;ExcessHet=3.0103;FS=1.069;MLEAC=1;MLEAF=0.500;MQ=43.18;MQRankSum=-3.432;QD=22.49;ReadPosRankSum=-1.233;SOR=0.960	GT:AD:DP:GQ:PL	0/1:23,32:55:99:1274,0,912
3R	29701829	.	A	ATCAGCAGCC	1296.73	.	AC=1;AF=0.500;AN=2;BaseQRankSum=0.253;ClippingRankSum=0.000;DP=53;ExcessHet=3.0103;FS=0.000;MLEAC=1;MLEAF=0.500;MQ=43.26;MQRankSum=-3.593;QD=26.46;ReadPosRankSum=-1.660;SOR=0.732	GT:AD:DP:GQ:PL	0/1:17,32:49:99:1334,0,980
3R	29702014	.	G	A	929.77	.	AC=1;AF=0.500;AN=2;BaseQRankSum=2.010;ClippingRankSum=0.000;DP=48;ExcessHet=3.0103;FS=17.021;MLEAC=1;MLEAF=0.500;MQ=43.46;MQRankSum=-3.062;QD=19.78;ReadPosRankSum=-2.149;SOR=1.447	GT:AD:DP:GQ:PL	0/1:22,25:47:99:958,0,950
3R	29702022	.	T	C	897.77	.	AC=1;AF=0.500;AN=2;BaseQRankSum=-0.510;ClippingRankSum=0.000;DP=49;ExcessHet=3.0103;FS=13.745;MLEAC=1;MLEAF=0.500;MQ=43.51;MQRankSum=-3.036;QD=18.70;ReadPosRankSum=-1.291;SOR=1.348	GT:AD:DP:GQ:PL	0/1:24,24:48:99:926,0,1004
3R	29702082	.	C	T	365.77	.	AC=1;AF=0.500;AN=2;BaseQRankSum=0.514;ClippingRankSum=0.000;DP=44;ExcessHet=3.0103;FS=22.293;MLEAC=1;MLEAF=0.500;MQ=43.05;MQRankSum=-3.222;QD=8.51;ReadPosRankSum=0.444;SOR=1.727	GT:AD:DP:GQ:PL	0/1:25,18:43:99:394,0,583
3R	29702181	.	A	C	705.77	.	AC=1;AF=0.500;AN=2;BaseQRankSum=0.936;ClippingRankSum=0.000;DP=35;ExcessHet=3.0103;FS=2.966;MLEAC=1;MLEAF=0.500;MQ=41.17;MQRankSum=-4.622;QD=20.16;ReadPosRankSum=-1.395;SOR=0.883	GT:AD:DP:GQ:PL	0/1:16,19:35:99:734,0,614
3R	29702189	.	A	AATTTT	729.73	.	AC=1;AF=0.500;AN=2;BaseQRankSum=-0.135;ClippingRankSum=0.000;DP=36;ExcessHet=3.0103;FS=1.311;MLEAC=1;MLEAF=0.500;MQ=41.25;MQRankSum=-5.004;QD=20.27;ReadPosRankSum=-1.029;SOR=0.772	GT:AD:DP:GQ:PL	0/1:18,18:36:99:767,0,738
3R	29702192	.	TAATAGAAA	T	700.73	.	AC=1;AF=0.500;AN=2;BaseQRankSum=1.911;ClippingRankSum=0.000;DP=38;ExcessHet=3.0103;FS=1.273;MLEAC=1;MLEAF=0.500;MQ=41.32;MQRankSum=-5.174;QD=18.44;ReadPosRankSum=-1.110;SOR=0.572	GT:AD:DP:GQ:PL	0/1:19,19:38:99:738,0,783
3R	29702206	.	TTAGCATACTCTAATCCACATTATGA	T	670.73	.	AC=1;AF=0.500;AN=2;BaseQRankSum=-0.881;ClippingRankSum=0.000;DP=49;ExcessHet=3.0103;FS=0.000;MLEAC=1;MLEAF=0.500;MQ=41.94;MQRankSum=-6.160;QD=13.69;SOR=0.549	GT:AD:DP:GQ:PL	0/1:30,19:49:99:708,0,1186
3R	29702256	.	ACT	A	599.73	.	AC=1;AF=0.500;AN=2;BaseQRankSum=-0.283;ClippingRankSum=0.000;DP=42;ExcessHet=3.0103;FS=1.227;MLEAC=1;MLEAF=0.500;MQ=41.92;MQRankSum=-6.156;QD=14.28;ReadPosRankSum=-2.088;SOR=0.628	GT:AD:DP:GQ:PL	0/1:25,17:42:99:637,0,999
3R	29702267	.	C	A	529.77	.	AC=1;AF=0.500;AN=2;BaseQRankSum=1.750;ClippingRankSum=0.000;DP=39;ExcessHet=3.0103;FS=2.886;MLEAC=1;MLEAF=0.500;MQ=41.86;MQRankSum=-5.964;QD=13.58;ReadPosRankSum=-1.582;SOR=1.021	GT:AD:DP:GQ:PL	0/1:24,15:39:99:558,0,963
3R	29702310	.	A	ACAACCT	594.73	.	AC=1;AF=0.500;AN=2;BaseQRankSum=-0.359;ClippingRankSum=0.000;DP=43;ExcessHet=3.0103;FS=2.661;MLEAC=1;MLEAF=0.500;MQ=41.28;MQRankSum=-6.281;QD=13.83;ReadPosRankSum=-2.576;SOR=1.148	GT:AD:DP:GQ:PL	0/1:27,16:43:99:632,0,1070
3R	29702312	.	A	T	601.77	.	AC=1;AF=0.500;AN=2;BaseQRankSum=1.803;ClippingRankSum=0.000;DP=42;ExcessHet=3.0103;FS=1.249;MLEAC=1;MLEAF=0.500;MQ=41.56;MQRankSum=-6.193;QD=14.33;ReadPosRankSum=-2.746;SOR=1.049	GT:AD:DP:GQ:PL	0/1:26,16:42:99:630,0,1111
3R	29702314	.	A	T	562.77	.	AC=1;AF=0.500;AN=2;BaseQRankSum=2.964;ClippingRankSum=0.000;DP=43;ExcessHet=3.0103;FS=2.661;MLEAC=1;MLEAF=0.500;MQ=41.62;MQRankSum=-6.280;QD=13.09;ReadPosRankSum=-2.425;SOR=1.148	GT:AD:DP:GQ:PL	0/1:27,16:43:99:591,0,1086
3R	29702328	.	T	TCTTCA	631.73	.	AC=1;AF=0.500;AN=2;BaseQRankSum=0.461;ClippingRankSum=0.000;DP=46;ExcessHet=3.0103;FS=1.177;MLEAC=1;MLEAF=0.500;MQ=41.57;MQRankSum=-6.464;QD=13.73;ReadPosRankSum=-1.723;SOR=1.002	GT:AD:DP:GQ:PL	0/1:28,18:46:99:669,0,1164
3R	29702331	.	A	T	637.77	.	AC=1;AF=0.500;AN=2;BaseQRankSum=0.024;ClippingRankSum=0.000;DP=46;ExcessHet=3.0103;FS=1.177;MLEAC=1;MLEAF=0.500;MQ=41.57;MQRankSum=-6.464;QD=13.86;ReadPosRankSum=-1.475;SOR=1.002	GT:AD:DP:GQ:PL	0/1:28,18:46:99:666,0,1206
3R	29702350	.	C	A	540.77	.	AC=1;AF=0.500;AN=2;BaseQRankSum=2.684;ClippingRankSum=0.000;DP=49;ExcessHet=3.0103;FS=0.000;MLEAC=1;MLEAF=0.500;MQ=41.97;MQRankSum=-6.469;QD=11.04;ReadPosRankSum=1.031;SOR=0.818	GT:AD:DP:GQ:PL	0/1:34,15:49:99:569,0,1379
3R	29702351	.	TG	T	657.73	.	AC=1;AF=0.500;AN=2;BaseQRankSum=-1.996;ClippingRankSum=0.000;DP=49;ExcessHet=3.0103;FS=0.000;MLEAC=1;MLEAF=0.500;MQ=41.97;MQRankSum=-6.469;QD=13.42;ReadPosRankSum=0.955;SOR=0.818	GT:AD:DP:GQ:PL	0/1:34,15:49:99:695,0,1370
3R	29702353	.	A	ATTTATAAATTACAT	615.73	.	AC=1;AF=0.500;AN=2;BaseQRankSum=-0.575;ClippingRankSum=0.000;DP=47;ExcessHet=3.0103;FS=1.191;MLEAC=1;MLEAF=0.500;MQ=41.88;MQRankSum=-6.315;QD=13.10;ReadPosRankSum=0.776;SOR=0.721	GT:AD:DP:GQ:PL	0/1:32,15:47:99:653,0,1373
3R	29702389	.	C	G	487.77	.	AC=1;AF=0.500;AN=2;BaseQRankSum=-1.310;ClippingRankSum=0.000;DP=48;ExcessHet=3.0103;FS=0.000;MLEAC=1;MLEAF=0.500;MQ=41.99;MQRankSum=-4.100;QD=10.16;ReadPosRankSum=-3.408;SOR=0.693	GT:AD:DP:GQ:PL	0/1:24,24:48:99:516,0,522
3R	29702900	.	C	T	755.77	.	AC=1;AF=0.500;AN=2;BaseQRankSum=-2.197;ClippingRankSum=0.000;DP=71;ExcessHet=3.0103;FS=4.607;MLEAC=1;MLEAF=0.500;MQ=44.00;MQRankSum=0.000;QD=10.64;ReadPosRankSum=1.060;SOR=1.246	GT:AD:DP:GQ:PL	0/1:33,38:71:99:784,0,667
3R	29702924	.	T	C	947.77	.	AC=1;AF=0.500;AN=2;BaseQRankSum=1.109;ClippingRankSum=0.000;DP=82;ExcessHet=3.0103;FS=1.831;MLEAC=1;MLEAF=0.500;MQ=44.00;MQRankSum=0.000;QD=11.56;ReadPosRankSum=-0.258;SOR=0.936	GT:AD:DP:GQ:PL	0/1:37,45:82:99:976,0,773
3R	29702964	.	A	G	976.77	.	AC=1;AF=0.500;AN=2;BaseQRankSum=1.309;ClippingRankSum=0.000;DP=86;ExcessHet=3.0103;FS=2.894;MLEAC=1;MLEAF=0.500;MQ=44.00;MQRankSum=0.000;QD=11.36;ReadPosRankSum=0.587;SOR=1.036	GT:AD:DP:GQ:PL	0/1:39,47:86:99:1005,0,757
3R	29703228	.	G	A	699.77	.	AC=1;AF=0.500;AN=2;BaseQRankSum=2.310;ClippingRankSum=0.000;DP=58;ExcessHet=3.0103;FS=1.093;MLEAC=1;MLEAF=0.500;MQ=44.00;MQRankSum=0.000;QD=12.06;ReadPosRankSum=0.181;SOR=0.502	GT:AD:DP:GQ:PL	0/1:25,33:58:99:728,0,495
3R	29703254	.	T	C	660.77	.	AC=1;AF=0.500;AN=2;BaseQRankSum=-0.448;ClippingRankSum=0.000;DP=58;ExcessHet=3.0103;FS=0.000;MLEAC=1;MLEAF=0.500;MQ=44.00;MQRankSum=0.000;QD=11.39;ReadPosRankSum=0.039;SOR=0.593	GT:AD:DP:GQ:PL	0/1:27,31:58:99:689,0,582
3R	29703316	.	GA	G	775.73	.	AC=1;AF=0.500;AN=2;BaseQRankSum=0.616;ClippingRankSum=0.000;DP=61;ExcessHet=3.0103;FS=0.998;MLEAC=1;MLEAF=0.500;MQ=44.15;MQRankSum=0.024;QD=12.93;ReadPosRankSum=1.082;SOR=0.941	GT:AD:DP:GQ:PL	0/1:28,32:60:99:813,0,695
3R	29703509	.	A	G	606.77	.	AC=1;AF=0.500;AN=2;BaseQRankSum=-0.385;ClippingRankSum=0.000;DP=48;ExcessHet=3.0103;FS=0.000;MLEAC=1;MLEAF=0.500;MQ=43.96;MQRankSum=-0.732;QD=12.64;ReadPosRankSum=-1.335;SOR=0.826	GT:AD:DP:GQ:PL	0/1:18,30:48:99:635,0,340
3R	29704924	.	C	T	964.77	.	AC=1;AF=0.500;AN=2;BaseQRankSum=0.476;ClippingRankSum=0.000;DP=62;ExcessHet=3.0103;FS=3.767;MLEAC=1;MLEAF=0.500;MQ=44.00;MQRankSum=0.000;QD=15.56;ReadPosRankSum=-0.052;SOR=0.346	GT:AD:DP:GQ:PL	0/1:19,43:62:99:993,0,334
3R	29705183	.	C	T	695.77	.	AC=1;AF=0.500;AN=2;BaseQRankSum=1.255;ClippingRankSum=0.000;DP=55;ExcessHet=3.0103;FS=5.658;MLEAC=1;MLEAF=0.500;MQ=43.96;MQRankSum=-0.843;QD=12.65;ReadPosRankSum=0.162;SOR=0.250	GT:AD:DP:GQ:PL	0/1:24,31:55:99:724,0,448
3R	29705218	.	G	A	1472.77	.	AC=1;AF=0.500;AN=2;BaseQRankSum=2.962;ClippingRankSum=0.000;DP=60;ExcessHet=3.0103;FS=9.284;MLEAC=1;MLEAF=0.500;MQ=43.97;MQRankSum=-0.754;QD=24.55;ReadPosRankSum=-0.318;SOR=1.337	GT:AD:DP:GQ:PL	0/1:23,37:60:99:1501,0,916
3R	29705224	.	G	A	1472.77	.	AC=1;AF=0.500;AN=2;BaseQRankSum=1.219;ClippingRankSum=0.000;DP=60;ExcessHet=3.0103;FS=9.459;MLEAC=1;MLEAF=0.500;MQ=43.93;MQRankSum=-1.061;QD=24.55;ReadPosRankSum=-0.547;SOR=1.190	GT:AD:DP:GQ:PL	0/1:22,38:60:99:1501,0,916
3R	29705242	.	C	G	698.77	.	AC=1;AF=0.500;AN=2;BaseQRankSum=-1.772;ClippingRankSum=0.000;DP=53;ExcessHet=3.0103;FS=8.082;MLEAC=1;MLEAF=0.500;MQ=43.93;MQRankSum=-1.084;QD=13.18;ReadPosRankSum=-0.338;SOR=1.474	GT:AD:DP:GQ:PL	0/1:20,33:53:99:727,0,385
3R	29705308	.	T	A	1093.77	.	AC=1;AF=0.500;AN=2;BaseQRankSum=1.104;ClippingRankSum=0.000;DP=63;ExcessHet=3.0103;FS=8.629;MLEAC=1;MLEAF=0.500;MQ=43.84;MQRankSum=-0.190;QD=17.36;ReadPosRankSum=-1.012;SOR=0.298	GT:AD:DP:GQ:PL	0/1:15,48:63:99:1122,0,212
3R	29705342	.	ATTCCC	A	1629.73	.	AC=1;AF=0.500;AN=2;BaseQRankSum=-0.334;ClippingRankSum=0.000;DP=59;ExcessHet=3.0103;FS=19.947;MLEAC=1;MLEAF=0.500;MQ=43.83;MQRankSum=-0.512;QD=27.62;ReadPosRankSum=1.077;SOR=0.896	GT:AD:DP:GQ:PL	0/1:18,41:59:99:1667,0,653
3R	29705348	.	AATTAG	A	1638.73	.	AC=1;AF=0.500;AN=2;BaseQRankSum=2.031;ClippingRankSum=0.000;DP=56;ExcessHet=3.0103;FS=18.493;MLEAC=1;MLEAF=0.500;MQ=43.83;MQRankSum=-0.337;QD=29.26;ReadPosRankSum=0.620;SOR=0.889	GT:AD:DP:GQ:PL	0/1:15,41:56:99:1676,0,562
3R	29705373	.	G	T	1632.77	.	AC=1;AF=0.500;AN=2;BaseQRankSum=0.816;ClippingRankSum=0.000;DP=58;ExcessHet=3.0103;FS=17.397;MLEAC=1;MLEAF=0.500;MQ=43.83;MQRankSum=-0.376;QD=28.15;ReadPosRankSum=0.713;SOR=0.982	GT:AD:DP:GQ:PL	0/1:16,42:58:99:1661,0,584
3R	29705431	.	A	C	928.77	.	AC=1;AF=0.500;AN=2;BaseQRankSum=0.715;ClippingRankSum=0.000;DP=54;ExcessHet=3.0103;FS=2.794;MLEAC=1;MLEAF=0.500;MQ=43.84;MQRankSum=-1.137;QD=17.20;ReadPosRankSum=-1.772;SOR=0.569	GT:AD:DP:GQ:PL	0/1:13,41:54:99:957,0,191
3R	29705601	.	G	A	814.77	.	AC=1;AF=0.500;AN=2;BaseQRankSum=-1.093;ClippingRankSum=0.000;DP=56;ExcessHet=3.0103;FS=17.287;MLEAC=1;MLEAF=0.500;MQ=43.97;MQRankSum=-0.650;QD=14.55;ReadPosRankSum=-0.789;SOR=0.250	GT:AD:DP:GQ:PL	0/1:18,38:56:99:843,0,305
3R	29705615	.	A	G	735.77	.	AC=1;AF=0.500;AN=2;BaseQRankSum=-2.984;ClippingRankSum=0.000;DP=55;ExcessHet=3.0103;FS=24.071;MLEAC=1;MLEAF=0.500;MQ=44.00;MQRankSum=0.000;QD=13.38;ReadPosRankSum=2.290;SOR=0.572	GT:AD:DP:GQ:PL	0/1:20,35:55:99:764,0,419
3R	29705652	.	C	T	788.77	.	AC=1;AF=0.500;AN=2;BaseQRankSum=-0.158;ClippingRankSum=0.000;DP=57;ExcessHet=3.0103;FS=5.854;MLEAC=1;MLEAF=0.500;MQ=43.83;MQRankSum=0.479;QD=14.09;ReadPosRankSum=0.357;SOR=1.290	GT:AD:DP:GQ:PL	0/1:20,36:56:99:817,0,393
3R	29705743	.	T	C	407.77	.	AC=1;AF=0.500;AN=2;BaseQRankSum=-0.363;ClippingRankSum=0.000;DP=45;ExcessHet=3.0103;FS=2.793;MLEAC=1;MLEAF=0.500;MQ=43.74;MQRankSum=0.578;QD=9.48;ReadPosRankSum=-0.444;SOR=1.299	GT:AD:DP:GQ:PL	0/1:22,21:43:99:436,0,436
3R	29705854	.	A	G	835.77	.	AC=1;AF=0.500;AN=2;BaseQRankSum=0.364;ClippingRankSum=0.000;DP=43;ExcessHet=3.0103;FS=0.000;MLEAC=1;MLEAF=0.500;MQ=44.00;MQRankSum=0.000;QD=19.90;ReadPosRankSum=-1.000;SOR=0.678	GT:AD:DP:GQ:PL	0/1:20,22:42:99:864,0,735
3R	29705855	.	T	C	835.77	.	AC=1;AF=0.500;AN=2;BaseQRankSum=0.585;ClippingRankSum=0.000;DP=44;ExcessHet=3.0103;FS=0.000;MLEAC=1;MLEAF=0.500;MQ=44.00;MQRankSum=0.000;QD=19.44;ReadPosRankSum=-1.283;SOR=0.754	GT:AD:DP:GQ:PL	0/1:20,23:43:99:864,0,735
3R	29705933	.	A	G	506.77	.	AC=1;AF=0.500;AN=2;BaseQRankSum=-2.649;ClippingRankSum=0.000;DP=45;ExcessHet=3.0103;FS=2.652;MLEAC=1;MLEAF=0.500;MQ=44.00;MQRankSum=0.000;QD=11.52;ReadPosRankSum=-1.696;SOR=1.079	GT:AD:DP:GQ:PL	0/1:19,25:44:99:535,0,395
3R	29705963	.	C	A	588.77	.	AC=1;AF=0.500;AN=2;BaseQRankSum=0.009;ClippingRankSum=0.000;DP=53;ExcessHet=3.0103;FS=0.000;MLEAC=1;MLEAF=0.500;MQ=44.00;MQRankSum=0.000;QD=11.11;ReadPosRankSum=1.118;SOR=0.608	GT:AD:DP:GQ:PL	0/1:24,29:53:99:617,0,682
3R	29705974	.	T	G	538.77	.	AC=1;AF=0.500;AN=2;BaseQRankSum=-1.913;ClippingRankSum=0.000;DP=53;ExcessHet=3.0103;FS=0.000;MLEAC=1;MLEAF=0.500;MQ=44.00;MQRankSum=0.000;QD=10.17;ReadPosRankSum=1.998;SOR=0.622	GT:AD:DP:GQ:PL	0/1:25,28:53:99:567,0,722
3R	29706014	.	A	T	607.77	.	AC=1;AF=0.500;AN=2;BaseQRankSum=0.244;ClippingRankSum=0.000;DP=50;ExcessHet=3.0103;FS=1.088;MLEAC=1;MLEAF=0.500;MQ=43.59;MQRankSum=-1.480;QD=12.16;ReadPosRankSum=0.334;SOR=0.515	GT:AD:DP:GQ:PL	0/1:21,29:50:99:636,0,421
3R	29706037	.	T	A	1156.77	.	AC=1;AF=0.500;AN=2;BaseQRankSum=1.076;ClippingRankSum=0.000;DP=50;ExcessHet=3.0103;FS=0.000;MLEAC=1;MLEAF=0.500;MQ=43.59;MQRankSum=-1.383;QD=23.61;ReadPosRankSum=-2.096;SOR=0.602	GT:AD:DP:GQ:PL	0/1:19,30:49:99:1185,0,681
3R	29706038	.	A	T	1156.77	.	AC=1;AF=0.500;AN=2;BaseQRankSum=1.135;ClippingRankSum=0.000;DP=50;ExcessHet=3.0103;FS=0.000;MLEAC=1;MLEAF=0.500;MQ=43.59;MQRankSum=-1.383;QD=23.61;ReadPosRankSum=-2.203;SOR=0.602	GT:AD:DP:GQ:PL	0/1:19,30:49:99:1185,0,681
3R	29706070	.	C	T	548.77	.	AC=1;AF=0.500;AN=2;BaseQRankSum=2.973;ClippingRankSum=0.000;DP=47;ExcessHet=3.0103;FS=6.054;MLEAC=1;MLEAF=0.500;MQ=44.39;MQRankSum=0.022;QD=11.68;ReadPosRankSum=-0.748;SOR=1.092	GT:AD:DP:GQ:PL	0/1:21,26:47:99:577,0,415
3R	29706190	.	GATGCGA	G	958.73	.	AC=1;AF=0.500;AN=2;BaseQRankSum=0.423;ClippingRankSum=0.000;DP=43;ExcessHet=3.0103;FS=1.194;MLEAC=1;MLEAF=0.500;MQ=44.51;MQRankSum=1.248;QD=22.30;ReadPosRankSum=1.946;SOR=0.604	GT:AD:DP:GQ:PL	0/1:18,25:43:99:996,0,1202
3R	29706416	.	G	A	580.77	.	AC=1;AF=0.500;AN=2;BaseQRankSum=1.328;ClippingRankSum=0.000;DP=41;ExcessHet=3.0103;FS=1.273;MLEAC=1;MLEAF=0.500;MQ=44.00;MQRankSum=0.000;QD=14.17;ReadPosRankSum=-0.729;SOR=0.399	GT:AD:DP:GQ:PL	0/1:15,26:41:99:609,0,267
3R	29706825	.	A	T	721.77	.	AC=1;AF=0.500;AN=2;BaseQRankSum=-1.243;ClippingRankSum=0.000;DP=56;ExcessHet=3.0103;FS=5.792;MLEAC=1;MLEAF=0.500;MQ=44.00;MQRankSum=0.000;QD=12.89;ReadPosRankSum=1.890;SOR=0.235	GT:AD:DP:GQ:PL	0/1:21,35:56:99:750,0,361
3R	29706973	.	T	A	962.77	.	AC=1;AF=0.500;AN=2;BaseQRankSum=3.441;ClippingRankSum=0.000;DP=62;ExcessHet=3.0103;FS=5.685;MLEAC=1;MLEAF=0.500;MQ=43.91;MQRankSum=-0.959;QD=15.53;ReadPosRankSum=-0.201;SOR=0.257	GT:AD:DP:GQ:PL	0/1:20,42:62:99:991,0,348
3R	29707243	.	G	A	621.77	.	AC=1;AF=0.500;AN=2;BaseQRankSum=-2.010;ClippingRankSum=0.000;DP=51;ExcessHet=3.0103;FS=0.000;MLEAC=1;MLEAF=0.500;MQ=44.00;MQRankSum=0.000;QD=12.19;ReadPosRankSum=-0.634;SOR=0.643	GT:AD:DP:GQ:PL	0/1:22,29:51:99:650,0,461
3R	29707345	.	G	GCA	628.73	.	AC=1;AF=0.500;AN=2;BaseQRankSum=-0.210;ClippingRankSum=0.000;DP=48;ExcessHet=3.0103;FS=4.982;MLEAC=1;MLEAF=0.500;MQ=43.76;MQRankSum=-0.122;QD=14.97;ReadPosRankSum=-0.838;SOR=0.183	GT:AD:DP:GQ:PL	0/1:17,25:42:99:666,0,383
3R	29707940	.	T	C	853.77	.	AC=1;AF=0.500;AN=2;BaseQRankSum=-2.502;ClippingRankSum=0.000;DP=62;ExcessHet=3.0103;FS=0.997;MLEAC=1;MLEAF=0.500;MQ=43.97;MQRankSum=1.382;QD=13.77;ReadPosRankSum=1.005;SOR=0.558	GT:AD:DP:GQ:PL	0/1:22,40:62:99:882,0,439
3R	29707969	.	A	T	1044.77	.	AC=1;AF=0.500;AN=2;BaseQRankSum=2.782;ClippingRankSum=0.000;DP=70;ExcessHet=3.0103;FS=0.000;MLEAC=1;MLEAF=0.500;MQ=43.94;MQRankSum=0.493;QD=14.93;ReadPosRankSum=-0.158;SOR=0.693	GT:AD:DP:GQ:PL	0/1:24,46:70:99:1073,0,432
3R	29708038	.	T	G	991.77	.	AC=1;AF=0.500;AN=2;BaseQRankSum=-4.529;ClippingRankSum=0.000;DP=66;ExcessHet=3.0103;FS=1.028;MLEAC=1;MLEAF=0.500;MQ=43.84;MQRankSum=-1.523;QD=15.26;ReadPosRankSum=0.765;SOR=0.578	GT:AD:DP:GQ:PL	0/1:20,45:65:99:1020,0,391
3R	29708059	.	T	A	1827.77	.	AC=1;AF=0.500;AN=2;BaseQRankSum=1.781;ClippingRankSum=0.000;DP=71;ExcessHet=3.0103;FS=0.968;MLEAC=1;MLEAF=0.500;MQ=43.82;MQRankSum=-1.765;QD=26.11;ReadPosRankSum=1.245;SOR=0.756	GT:AD:DP:GQ:PL	0/1:23,47:70:99:1856,0,831
3R	29708068	.	T	C	1767.77	.	AC=1;AF=0.500;AN=2;BaseQRankSum=-1.330;ClippingRankSum=0.000;DP=71;ExcessHet=3.0103;FS=0.949;MLEAC=1;MLEAF=0.500;MQ=43.82;MQRankSum=-1.882;QD=25.25;ReadPosRankSum=1.766;SOR=0.767	GT:AD:DP:GQ:PL	0/1:25,45:70:99:1796,0,864
3R	29708090	.	G	A	1839.77	.	AC=1;AF=0.500;AN=2;BaseQRankSum=0.087;ClippingRankSum=0.000;DP=76;ExcessHet=3.0103;FS=1.948;MLEAC=1;MLEAF=0.500;MQ=43.81;MQRankSum=-2.058;QD=24.53;ReadPosRankSum=0.409;SOR=0.811	GT:AD:DP:GQ:PL	0/1:27,48:75:99:1868,0,1055
3R	29708094	.	T	C	1839.77	.	AC=1;AF=0.500;AN=2;BaseQRankSum=-2.517;ClippingRankSum=0.000;DP=73;ExcessHet=3.0103;FS=0.000;MLEAC=1;MLEAF=0.500;MQ=43.77;MQRankSum=-2.227;QD=25.55;ReadPosRankSum=0.188;SOR=0.780	GT:AD:DP:GQ:PL	0/1:26,46:72:99:1868,0,1055
3R	29708099	.	A	G	1746.77	.	AC=1;AF=0.500;AN=2;BaseQRankSum=-2.232;ClippingRankSum=0.000;DP=68;ExcessHet=3.0103;FS=0.000;MLEAC=1;MLEAF=0.500;MQ=43.76;MQRankSum=-2.149;QD=26.07;ReadPosRankSum=-0.608;SOR=0.700	GT:AD:DP:GQ:PL	0/1:23,44:67:99:1775,0,939
3R	29708105	.	A	C	1711.77	.	AC=1;AF=0.500;AN=2;BaseQRankSum=-2.261;ClippingRankSum=0.000;DP=68;ExcessHet=3.0103;FS=0.000;MLEAC=1;MLEAF=0.500;MQ=43.76;MQRankSum=-2.149;QD=25.55;ReadPosRankSum=-1.096;SOR=0.700	GT:AD:DP:GQ:PL	0/1:23,44:67:99:1740,0,897
3R	29708151	.	C	A	875.77	.	AC=1;AF=0.500;AN=2;BaseQRankSum=-1.776;ClippingRankSum=0.000;DP=73;ExcessHet=3.0103;FS=1.953;MLEAC=1;MLEAF=0.500;MQ=43.89;MQRankSum=-1.741;QD=12.00;ReadPosRankSum=0.006;SOR=0.639	GT:AD:DP:GQ:PL	0/1:31,42:73:99:904,0,639
3R	29708194	.	T	C	863.77	.	AC=1;AF=0.500;AN=2;BaseQRankSum=-0.026;ClippingRankSum=0.000;DP=68;ExcessHet=3.0103;FS=0.000;MLEAC=1;MLEAF=0.500;MQ=43.88;MQRankSum=-1.697;QD=12.70;ReadPosRankSum=-0.280;SOR=0.693	GT:AD:DP:GQ:PL	0/1:28,40:68:99:892,0,718
3R	29708215	.	G	C	895.77	.	AC=1;AF=0.500;AN=2;BaseQRankSum=-2.215;ClippingRankSum=0.000;DP=65;ExcessHet=3.0103;FS=0.000;MLEAC=1;MLEAF=0.500;MQ=43.91;MQRankSum=-1.299;QD=14.00;ReadPosRankSum=-1.316;SOR=0.755	GT:AD:DP:GQ:PL	0/1:23,41:64:99:924,0,543
3R	29708219	.	TTGG	T	1488.73	.	AC=1;AF=0.500;AN=2;BaseQRankSum=-0.630;ClippingRankSum=0.000;DP=65;ExcessHet=3.0103;FS=0.000;MLEAC=1;MLEAF=0.500;MQ=43.94;MQRankSum=-1.085;QD=24.41;ReadPosRankSum=-0.648;SOR=0.653	GT:AD:DP:GQ:PL	0/1:23,38:61:99:1526,0,861
3R	29708405	.	A	T	798.77	.	AC=1;AF=0.500;AN=2;BaseQRankSum=-2.142;ClippingRankSum=0.000;DP=66;ExcessHet=3.0103;FS=0.950;MLEAC=1;MLEAF=0.500;MQ=43.93;MQRankSum=-1.141;QD=12.29;ReadPosRankSum=1.179;SOR=0.562	GT:AD:DP:GQ:PL	0/1:26,39:65:99:827,0,528
3R	29708608	.	AAAAACTGAAAATCTGAAATAACAGC	A	1108.73	.	AC=1;AF=0.500;AN=2;BaseQRankSum=-1.623;ClippingRankSum=0.000;DP=53;ExcessHet=3.0103;FS=2.538;MLEAC=1;MLEAF=0.500;MQ=43.71;MQRankSum=-2.098;QD=20.92;ReadPosRankSum=-0.122;SOR=1.204	GT:AD:DP:GQ:PL	0/1:24,29:53:99:1146,0,1303
3R	29708674	.	T	C	591.77	.	AC=1;AF=0.500;AN=2;BaseQRankSum=2.525;ClippingRankSum=0.000;DP=45;ExcessHet=3.0103;FS=0.000;MLEAC=1;MLEAF=0.500;MQ=43.71;MQRankSum=-1.620;QD=13.45;ReadPosRankSum=-3.447;SOR=0.801	GT:AD:DP:GQ:PL	0/1:17,27:44:99:620,0,311
3R	29709338	.	G	C	611.77	.	AC=1;AF=0.500;AN=2;BaseQRankSum=-1.173;ClippingRankSum=0.000;DP=51;ExcessHet=3.0103;FS=2.359;MLEAC=1;MLEAF=0.500;MQ=44.00;MQRankSum=0.000;QD=12.00;ReadPosRankSum=0.391;SOR=1.071	GT:AD:DP:GQ:PL	0/1:22,29:51:99:640,0,461
3R	29709442	.	T	TCCTG	1191.73	.	AC=1;AF=0.500;AN=2;BaseQRankSum=-0.048;ClippingRankSum=0.000;DP=49;ExcessHet=3.0103;FS=5.510;MLEAC=1;MLEAF=0.500;MQ=43.36;MQRankSum=-1.171;QD=29.79;ReadPosRankSum=0.719;SOR=0.428	GT:AD:DP:GQ:PL	0/1:10,30:40:99:1229,0,384
3R	29709631	.	T	C	822.77	.	AC=1;AF=0.500;AN=2;BaseQRankSum=-0.522;ClippingRankSum=0.000;DP=62;ExcessHet=3.0103;FS=2.197;MLEAC=1;MLEAF=0.500;MQ=43.66;MQRankSum=-1.380;QD=13.27;ReadPosRankSum=-0.611;SOR=0.801	GT:AD:DP:GQ:PL	0/1:24,38:62:99:851,0,456
3R	29709760	.	A	T	2531.77	.	AC=2;AF=1.00;AN=2;DP=58;ExcessHet=3.0103;FS=0.000;MLEAC=2;MLEAF=1.00;MQ=44.12;QD=29.19;SOR=1.140	GT:AD:DP:GQ:PL	1/1:0,57:57:99:2560,175,0
3R	29709767	.	C	T	2682.77	.	AC=2;AF=1.00;AN=2;DP=58;ExcessHet=3.0103;FS=0.000;MLEAC=2;MLEAF=1.00;MQ=44.12;QD=28.73;SOR=1.047	GT:AD:DP:GQ:PL	1/1:0,57:57:99:2711,184,0
3R	29709768	.	A	T	2654.77	.	AC=2;AF=1.00;AN=2;DP=58;ExcessHet=3.0103;FS=0.000;MLEAC=2;MLEAF=1.00;MQ=44.12;QD=28.64;SOR=1.047	GT:AD:DP:GQ:PL	1/1:0,57:57:99:2683,181,0
3R	29709776	.	G	A	2581.77	.	AC=2;AF=1.00;AN=2;DP=59;ExcessHet=3.0103;FS=0.000;MLEAC=2;MLEAF=1.00;MQ=44.12;QD=31.10;SOR=1.278	GT:AD:DP:GQ:PL	1/1:0,58:58:99:2610,175,0
3R	29709777	.	T	A	2581.77	.	AC=2;AF=1.00;AN=2;DP=58;ExcessHet=3.0103;FS=0.000;MLEAC=2;MLEAF=1.00;MQ=44.12;QD=33.81;SOR=1.278	GT:AD:DP:GQ:PL	1/1:0,58:58:99:2610,175,0
3R	29709781	.	C	CA	2662.73	.	AC=2;AF=1.00;AN=2;DP=57;ExcessHet=3.0103;FS=0.000;MLEAC=2;MLEAF=1.00;MQ=44.13;QD=25.59;SOR=1.140	GT:AD:DP:GQ:PL	1/1:0,57:57:99:2700,181,0
3R	29709782	.	T	C	2716.77	.	AC=2;AF=1.00;AN=2;DP=57;ExcessHet=3.0103;FS=0.000;MLEAC=2;MLEAF=1.00;MQ=44.13;QD=29.28;SOR=1.047	GT:AD:DP:GQ:PL	1/1:0,57:57:99:2745,184,0
3R	29709789	.	C	A	2446.77	.	AC=2;AF=1.00;AN=2;DP=54;ExcessHet=3.0103;FS=0.000;MLEAC=2;MLEAF=1.00;MQ=44.17;QD=28.20;SOR=0.931	GT:AD:DP:GQ:PL	1/1:0,54:54:99:2475,166,0
3R	29709799	.	C	T	2384.77	.	AC=2;AF=1.00;AN=2;DP=53;ExcessHet=3.0103;FS=0.000;MLEAC=2;MLEAF=1.00;MQ=44.17;QD=24.21;SOR=0.808	GT:AD:DP:GQ:PL	1/1:0,53:53:99:2413,163,0
3R	29709858	.	G	T	1407.77	.	AC=2;AF=1.00;AN=2;DP=51;ExcessHet=3.0103;FS=0.000;MLEAC=2;MLEAF=1.00;MQ=44.01;QD=27.60;SOR=0.813	GT:AD:DP:GQ:PL	1/1:0,51:51:99:1436,153,0
3R	29709945	.	G	T	1548.77	.	AC=2;AF=1.00;AN=2;DP=60;ExcessHet=3.0103;FS=0.000;MLEAC=2;MLEAF=1.00;MQ=43.48;QD=26.25;SOR=1.903	GT:AD:DP:GQ:PL	1/1:0,59:59:99:1577,176,0
3R	29709968	.	C	A	1390.77	.	AC=2;AF=1.00;AN=2;DP=55;ExcessHet=3.0103;FS=0.000;MLEAC=2;MLEAF=1.00;MQ=43.64;QD=25.75;SOR=2.137	GT:AD:DP:GQ:PL	1/1:0,54:54:99:1419,160,0
3R	29710088	.	T	A	1112.77	.	AC=2;AF=1.00;AN=2;DP=43;ExcessHet=3.0103;FS=0.000;MLEAC=2;MLEAF=1.00;MQ=44.00;QD=26.49;SOR=1.005	GT:AD:DP:GQ:PL	1/1:0,42:42:99:1141,125,0
3R	29710407	.	T	C	983.77	.	AC=1;AF=0.500;AN=2;BaseQRankSum=1.858;ClippingRankSum=0.000;DP=71;ExcessHet=3.0103;FS=0.000;MLEAC=1;MLEAF=0.500;MQ=43.76;MQRankSum=-0.700;QD=14.26;ReadPosRankSum=0.714;SOR=0.737	GT:AD:DP:GQ:PL	0/1:24,45:69:99:1012,0,403
3R	29710424	.	A	C	1731.77	.	AC=1;AF=0.500;AN=2;BaseQRankSum=-1.475;ClippingRankSum=0.000;DP=70;ExcessHet=3.0103;FS=0.936;MLEAC=1;MLEAF=0.500;MQ=43.76;MQRankSum=-0.724;QD=25.10;ReadPosRankSum=0.805;SOR=0.566	GT:AD:DP:GQ:PL	0/1:25,44:69:99:1760,0,1011
3R	29710432	.	G	T	1778.77	.	AC=1;AF=0.500;AN=2;BaseQRankSum=-2.085;ClippingRankSum=0.000;DP=73;ExcessHet=3.0103;FS=3.274;MLEAC=1;MLEAF=0.500;MQ=43.77;MQRankSum=-0.723;QD=24.71;ReadPosRankSum=0.405;SOR=0.402	GT:AD:DP:GQ:PL	0/1:26,46:72:99:1807,0,1003
3R	29710459	.	TGTC	T	1857.73	.	AC=1;AF=0.500;AN=2;BaseQRankSum=-1.464;ClippingRankSum=0.000;DP=74;ExcessHet=3.0103;FS=0.000;MLEAC=1;MLEAF=0.500;MQ=43.54;MQRankSum=-1.039;QD=25.45;ReadPosRankSum=0.495;SOR=0.735	GT:AD:DP:GQ:PL	0/1:26,47:73:99:1895,0,1176
3R	29710467	.	C	T	1909.77	.	AC=1;AF=0.500;AN=2;BaseQRankSum=3.530;ClippingRankSum=0.000;DP=72;ExcessHet=3.0103;FS=0.939;MLEAC=1;MLEAF=0.500;MQ=43.53;MQRankSum=-0.986;QD=26.52;ReadPosRankSum=-0.358;SOR=0.551	GT:AD:DP:GQ:PL	0/1:24,48:72:99:1938,0,1102
3R	29710511	.	G	A	911.77	.	AC=1;AF=0.500;AN=2;BaseQRankSum=2.283;ClippingRankSum=0.000;DP=64;ExcessHet=3.0103;FS=0.000;MLEAC=1;MLEAF=0.500;MQ=43.61;MQRankSum=-0.500;QD=14.25;ReadPosRankSum=0.196;SOR=0.755	GT:AD:DP:GQ:PL	0/1:23,41:64:99:940,0,415
3R	29710676	.	AGTATGT	A	1269.73	.	AC=1;AF=0.500;AN=2;BaseQRankSum=-0.783;ClippingRankSum=0.000;DP=63;ExcessHet=3.0103;FS=3.887;MLEAC=1;MLEAF=0.500;MQ=42.47;MQRankSum=-2.206;QD=23.96;ReadPosRankSum=0.466;SOR=0.905	GT:AD:DP:GQ:PL	0/1:20,33:53:99:1307,0,1206
3R	29711174	.	A	G	284.77	.	AC=1;AF=0.500;AN=2;BaseQRankSum=-1.207;ClippingRankSum=0.000;DP=47;ExcessHet=3.0103;FS=1.157;MLEAC=1;MLEAF=0.500;MQ=43.92;MQRankSum=-1.784;QD=6.06;ReadPosRankSum=-0.194;SOR=0.864	GT:AD:DP:GQ:PL	0/1:29,18:47:99:313,0,674
3R	29711282	.	A	T	354.77	.	AC=1;AF=0.500;AN=2;BaseQRankSum=-0.945;ClippingRankSum=0.000;DP=44;ExcessHet=3.0103;FS=6.222;MLEAC=1;MLEAF=0.500;MQ=44.00;MQRankSum=0.000;QD=8.06;ReadPosRankSum=0.984;SOR=1.188	GT:AD:DP:GQ:PL	0/1:25,19:44:99:383,0,548
3R	29711877	.	C	A	964.77	.	AC=1;AF=0.500;AN=2;BaseQRankSum=0.599;ClippingRankSum=0.000;DP=44;ExcessHet=3.0103;FS=0.000;MLEAC=1;MLEAF=0.500;MQ=44.00;MQRankSum=0.000;QD=21.93;ReadPosRankSum=0.370;SOR=0.784	GT:AD:DP:GQ:PL	0/1:19,25:44:99:993,0,905
3R	29711886	.	A	C	1022.77	.	AC=1;AF=0.500;AN=2;BaseQRankSum=2.120;ClippingRankSum=0.000;DP=51;ExcessHet=3.0103;FS=2.359;MLEAC=1;MLEAF=0.500;MQ=44.00;MQRankSum=0.000;QD=20.05;ReadPosRankSum=1.376;SOR=1.071	GT:AD:DP:GQ:PL	0/1:23,28:51:99:1051,0,922
3R	29712223	.	A	G	1146.77	.	AC=2;AF=1.00;AN=2;DP=45;ExcessHet=3.0103;FS=0.000;MLEAC=2;MLEAF=1.00;MQ=44.20;QD=25.48;SOR=0.737	GT:AD:DP:GQ:PL	1/1:0,45:45:99:1175,133,0
3R	29712307	.	A	C	1188.77	.	AC=2;AF=1.00;AN=2;DP=44;ExcessHet=3.0103;FS=0.000;MLEAC=2;MLEAF=1.00;MQ=44.21;QD=27.02;SOR=0.883	GT:AD:DP:GQ:PL	1/1:0,44:44:99:1217,132,0
3R	29712320	.	G	GA	1724.73	.	AC=2;AF=1.00;AN=2;DP=44;ExcessHet=3.0103;FS=0.000;MLEAC=2;MLEAF=1.00;MQ=44.21;QD=27.63;SOR=0.741	GT:AD:DP:GQ:PL	1/1:0,41:41:99:1762,123,0
3R	29712328	.	G	T	1769.77	.	AC=2;AF=1.00;AN=2;DP=41;ExcessHet=3.0103;FS=0.000;MLEAC=2;MLEAF=1.00;MQ=44.49;QD=29.96;SOR=0.954	GT:AD:DP:GQ:PL	1/1:0,41:41:99:1798,128,0
3R	29712389	.	A	G	1243.77	.	AC=2;AF=1.00;AN=2;DP=48;ExcessHet=3.0103;FS=0.000;MLEAC=2;MLEAF=1.00;MQ=44.23;QD=25.91;SOR=1.067	GT:AD:DP:GQ:PL	1/1:0,48:48:99:1272,144,0
3R	29712572	.	A	C	1033.77	.	AC=2;AF=1.00;AN=2;DP=37;ExcessHet=3.0103;FS=0.000;MLEAC=2;MLEAF=1.00;MQ=44.00;QD=27.94;SOR=0.859	GT:AD:DP:GQ:PL	1/1:0,37:37:99:1062,111,0
3R	29712619	.	C	G	886.77	.	AC=2;AF=1.00;AN=2;DP=33;ExcessHet=3.0103;FS=0.000;MLEAC=2;MLEAF=1.00;MQ=43.88;QD=26.87;SOR=1.179	GT:AD:DP:GQ:PL	1/1:0,33:33:99:915,99,0
3R	29712666	.	TC	T	1325.73	.	AC=2;AF=1.00;AN=2;DP=44;ExcessHet=3.0103;FS=0.000;MLEAC=2;MLEAF=1.00;MQ=43.87;QD=30.83;SOR=0.836	GT:AD:DP:GQ:PL	1/1:0,43:43:99:1363,129,0
3R	29712705	.	A	G	1425.77	.	AC=2;AF=1.00;AN=2;DP=53;ExcessHet=3.0103;FS=0.000;MLEAC=2;MLEAF=1.00;MQ=43.82;QD=26.90;SOR=0.981	GT:AD:DP:GQ:PL	1/1:0,53:53:99:1454,159,0
3R	29712726	.	A	T	1350.77	.	AC=2;AF=1.00;AN=2;DP=49;ExcessHet=3.0103;FS=0.000;MLEAC=2;MLEAF=1.00;MQ=43.88;QD=27.57;SOR=1.345	GT:AD:DP:GQ:PL	1/1:0,49:49:99:1379,147,0
3R	29712745	.	G	GA	937.73	.	AC=2;AF=1.00;AN=2;DP=47;ExcessHet=3.0103;FS=0.000;MLEAC=2;MLEAF=1.00;MQ=43.88;QD=21.31;SOR=1.230	GT:AD:DP:GQ:PL	1/1:0,44:44:99:975,134,0
3R	29712829	.	C	T	1784.77	.	AC=2;AF=1.00;AN=2;DP=66;ExcessHet=3.0103;FS=0.000;MLEAC=2;MLEAF=1.00;MQ=43.65;QD=27.04;SOR=1.376	GT:AD:DP:GQ:PL	1/1:0,66:66:99:1813,198,0
3R	29712932	.	C	G	252.77	.	AC=1;AF=0.500;AN=2;BaseQRankSum=1.401;ClippingRankSum=0.000;DP=68;ExcessHet=3.0103;FS=0.000;MLEAC=1;MLEAF=0.500;MQ=43.94;MQRankSum=0.879;QD=3.72;ReadPosRankSum=0.385;SOR=0.824	GT:AD:DP:GQ:PL	0/1:50,18:68:99:281,0,1123
3R	29713117	.	AAATATCCGAGTTCG	A	1671.73	.	AC=1;AF=0.500;AN=2;BaseQRankSum=-1.129;ClippingRankSum=0.000;DP=75;ExcessHet=3.0103;FS=0.000;MLEAC=1;MLEAF=0.500;MQ=43.26;MQRankSum=-3.333;QD=22.59;ReadPosRankSum=1.239;SOR=0.614	GT:AD:DP:GQ:PL	0/1:31,43:74:99:1709,0,1203
3R	29713124	.	C	A	500.77	.	AC=1;AF=0.500;AN=2;BaseQRankSum=1.690;ClippingRankSum=0.000;DP=70;ExcessHet=3.0103;FS=0.000;MLEAC=1;MLEAF=0.500;MQ=43.20;MQRankSum=3.090;QD=7.26;ReadPosRankSum=-1.195;SOR=0.760	GT:AD:DP:GQ:PL	0/1:43,26:69:99:529,0,1727
3R	29713135	.	T	A	1683.77	.	AC=1;AF=0.500;AN=2;BaseQRankSum=-0.727;ClippingRankSum=0.000;DP=72;ExcessHet=3.0103;FS=1.980;MLEAC=1;MLEAF=0.500;MQ=43.44;MQRankSum=-3.231;QD=23.39;SOR=0.484	GT:AD:DP:GQ:PL	0/1:29,43:72:99:1712,0,1172
3R	29713139	.	T	A	1653.77	.	AC=1;AF=0.500;AN=2;BaseQRankSum=0.117;ClippingRankSum=0.000;DP=69;ExcessHet=3.0103;FS=0.958;MLEAC=1;MLEAF=0.500;MQ=43.42;MQRankSum=-3.167;QD=23.97;SOR=0.499	GT:AD:DP:GQ:PL	0/1:27,42:69:99:1682,0,1007
3R	29713143	.	C	G	1647.77	.	AC=1;AF=0.500;AN=2;BaseQRankSum=-3.184;ClippingRankSum=0.000;DP=70;ExcessHet=3.0103;FS=0.922;MLEAC=1;MLEAF=0.500;MQ=43.43;MQRankSum=-3.221;QD=23.54;SOR=0.571	GT:AD:DP:GQ:PL	0/1:28,42:70:99:1676,0,1075
3R	29713151	.	G	T	574.77	.	AC=1;AF=0.500;AN=2;BaseQRankSum=2.654;ClippingRankSum=0.000;DP=70;ExcessHet=3.0103;FS=0.000;MLEAC=1;MLEAF=0.500;MQ=43.65;MQRankSum=3.277;QD=8.21;ReadPosRankSum=-0.849;SOR=0.789	GT:AD:DP:GQ:PL	0/1:40,30:70:99:603,0,1616
3R	29713178	.	G	C	952.77	.	AC=1;AF=0.500;AN=2;BaseQRankSum=-0.093;ClippingRankSum=0.000;DP=76;ExcessHet=3.0103;FS=0.000;MLEAC=1;MLEAF=0.500;MQ=43.60;MQRankSum=-2.977;QD=12.54;ReadPosRankSum=-1.681;SOR=0.651	GT:AD:DP:GQ:PL	0/1:31,45:76:99:981,0,630
3R	29713181	.	T	G	2786.77	.	AC=2;AF=1.00;AN=2;DP=76;ExcessHet=3.0103;FS=0.000;MLEAC=2;MLEAF=1.00;MQ=43.60;QD=29.63;SOR=1.270	GT:AD:DP:GQ:PL	1/1:0,76:76:99:2815,228,0
3R	29713197	.	G	C	1853.77	.	AC=2;AF=1.00;AN=2;BaseQRankSum=1.791;ClippingRankSum=0.000;DP=71;ExcessHet=3.0103;FS=3.889;MLEAC=2;MLEAF=1.00;MQ=43.59;MQRankSum=-0.483;QD=26.11;ReadPosRankSum=-1.002;SOR=0.896	GT:AD:DP:GQ:PL	1/1:1,70:71:99:1882,203,0
3R	29713288	.	G	A	2631.77	.	AC=2;AF=1.00;AN=2;DP=62;ExcessHet=3.0103;FS=0.000;MLEAC=2;MLEAF=1.00;MQ=43.72;QD=28.89;SOR=0.693	GT:AD:DP:GQ:PL	1/1:0,62:62:99:2660,190,0
3R	29713303	.	T	C	2684.77	.	AC=2;AF=1.00;AN=2;DP=64;ExcessHet=3.0103;FS=0.000;MLEAC=2;MLEAF=1.00;MQ=44.16;QD=27.88;SOR=0.756	GT:AD:DP:GQ:PL	1/1:0,64:64:99:2713,196,0
3R	29713428	.	G	GATATGGA	1812.73	.	AC=2;AF=1.00;AN=2;DP=43;ExcessHet=3.0103;FS=0.000;MLEAC=2;MLEAF=1.00;MQ=43.97;QD=33.40;SOR=1.493	GT:AD:DP:GQ:PL	1/1:0,38:38:99:1850,129,0
3R	29713920	.	T	A	1522.77	.	AC=2;AF=1.00;AN=2;DP=55;ExcessHet=3.0103;FS=0.000;MLEAC=2;MLEAF=1.00;MQ=44.00;QD=27.69;SOR=1.061	GT:AD:DP:GQ:PL	1/1:0,55:55:99:1551,165,0
3R	29714658	.	A	G	1359.77	.	AC=2;AF=1.00;AN=2;DP=53;ExcessHet=3.0103;FS=0.000;MLEAC=2;MLEAF=1.00;MQ=44.00;QD=26.15;SOR=0.941	GT:AD:DP:GQ:PL	1/1:0,52:52:99:1388,155,0
3R	29715400	.	C	T	1692.77	.	AC=1;AF=0.500;AN=2;BaseQRankSum=1.228;ClippingRankSum=0.000;DP=69;ExcessHet=3.0103;FS=6.782;MLEAC=1;MLEAF=0.500;MQ=43.62;MQRankSum=-1.052;QD=24.53;ReadPosRankSum=-0.561;SOR=0.567	GT:AD:DP:GQ:PL	0/1:25,44:69:99:1721,0,1131
3R	29715414	.	C	A	1745.77	.	AC=1;AF=0.500;AN=2;BaseQRankSum=1.290;ClippingRankSum=0.000;DP=72;ExcessHet=3.0103;FS=8.506;MLEAC=1;MLEAF=0.500;MQ=43.63;MQRankSum=-1.050;QD=24.25;ReadPosRankSum=-0.387;SOR=0.867	GT:AD:DP:GQ:PL	0/1:26,46:72:99:1774,0,1159
3R	29715483	.	A	G	429.77	.	AC=1;AF=0.500;AN=2;BaseQRankSum=-2.279;ClippingRankSum=0.000;DP=68;ExcessHet=3.0103;FS=0.000;MLEAC=1;MLEAF=0.500;MQ=44.00;MQRankSum=0.000;QD=6.32;ReadPosRankSum=-0.689;SOR=0.653	GT:AD:DP:GQ:PL	0/1:44,24:68:99:458,0,1005
3R	29715526	.	A	G	861.77	.	AC=1;AF=0.500;AN=2;BaseQRankSum=-1.256;ClippingRankSum=0.000;DP=74;ExcessHet=3.0103;FS=2.059;MLEAC=1;MLEAF=0.500;MQ=44.00;MQRankSum=0.000;QD=11.65;ReadPosRankSum=-0.131;SOR=1.084	GT:AD:DP:GQ:PL	0/1:49,25:74:99:890,0,1962
3R	29715533	.	C	G	820.77	.	AC=1;AF=0.500;AN=2;BaseQRankSum=-0.168;ClippingRankSum=0.000;DP=75;ExcessHet=3.0103;FS=2.045;MLEAC=1;MLEAF=0.500;MQ=44.00;MQRankSum=0.000;QD=10.94;ReadPosRankSum=0.443;SOR=1.002	GT:AD:DP:GQ:PL	0/1:51,24:75:99:849,0,2102
3R	29715541	.	A	G	798.77	.	AC=1;AF=0.500;AN=2;BaseQRankSum=0.478;ClippingRankSum=0.000;DP=75;ExcessHet=3.0103;FS=3.377;MLEAC=1;MLEAF=0.500;MQ=44.00;MQRankSum=0.000;QD=10.65;ReadPosRankSum=0.614;SOR=0.977	GT:AD:DP:GQ:PL	0/1:51,24:75:99:827,0,2096
3R	29715557	.	A	T	419.77	.	AC=1;AF=0.500;AN=2;BaseQRankSum=2.079;ClippingRankSum=0.000;DP=75;ExcessHet=3.0103;FS=8.665;MLEAC=1;MLEAF=0.500;MQ=44.00;MQRankSum=0.000;QD=5.67;ReadPosRankSum=0.687;SOR=1.459	GT:AD:DP:GQ:PL	0/1:50,24:74:99:448,0,1139
3R	29715570	.	C	G	421.77	.	AC=1;AF=0.500;AN=2;BaseQRankSum=0.222;ClippingRankSum=0.000;DP=71;ExcessHet=3.0103;FS=4.919;MLEAC=1;MLEAF=0.500;MQ=43.79;MQRankSum=-1.972;QD=5.94;ReadPosRankSum=0.195;SOR=0.926	GT:AD:DP:GQ:PL	0/1:47,24:71:99:450,0,1078
3R	29715638	.	T	TA	1124.73	.	AC=1;AF=0.500;AN=2;BaseQRankSum=0.177;ClippingRankSum=0.000;DP=75;ExcessHet=3.0103;FS=0.000;MLEAC=1;MLEAF=0.500;MQ=43.81;MQRankSum=-1.598;QD=15.84;ReadPosRankSum=0.534;SOR=0.593	GT:AD:DP:GQ:PL	0/1:40,31:71:99:1162,0,1522
3R	29715647	.	A	T	1161.77	.	AC=1;AF=0.500;AN=2;BaseQRankSum=-0.423;ClippingRankSum=0.000;DP=76;ExcessHet=3.0103;FS=3.114;MLEAC=1;MLEAF=0.500;MQ=43.81;MQRankSum=-1.651;QD=15.29;ReadPosRankSum=1.284;SOR=0.402	GT:AD:DP:GQ:PL	0/1:44,32:76:99:1190,0,1647
3R	29715673	.	C	T	472.77	.	AC=1;AF=0.500;AN=2;BaseQRankSum=2.829;ClippingRankSum=0.000;DP=74;ExcessHet=3.0103;FS=0.000;MLEAC=1;MLEAF=0.500;MQ=44.00;MQRankSum=0.000;QD=6.39;ReadPosRankSum=3.371;SOR=0.616	GT:AD:DP:GQ:PL	0/1:48,26:74:99:501,0,1082
3R	29715855	.	G	GTA	1159.73	.	AC=1;AF=0.500;AN=2;BaseQRankSum=-0.462;ClippingRankSum=0.000;DP=61;ExcessHet=3.0103;FS=3.732;MLEAC=1;MLEAF=0.500;MQ=43.16;MQRankSum=-0.635;QD=19.01;ReadPosRankSum=-0.852;SOR=0.348	GT:AD:DP:GQ:PL	0/1:25,36:61:99:1197,0,786
3R	29716047	.	T	A	874.77	.	AC=1;AF=0.500;AN=2;BaseQRankSum=-1.152;ClippingRankSum=0.000;DP=65;ExcessHet=3.0103;FS=0.000;MLEAC=1;MLEAF=0.500;MQ=44.00;MQRankSum=0.000;QD=13.46;ReadPosRankSum=-0.981;SOR=0.591	GT:AD:DP:GQ:PL	0/1:24,41:65:99:903,0,446
3R	29716491	.	A	C	1237.77	.	AC=2;AF=1.00;AN=2;DP=49;ExcessHet=3.0103;FS=0.000;MLEAC=2;MLEAF=1.00;MQ=43.92;QD=25.26;SOR=0.818	GT:AD:DP:GQ:PL	1/1:0,49:49:99:1266,145,0
3R	29716542	.	C	G	986.77	.	AC=2;AF=1.00;AN=2;DP=41;ExcessHet=3.0103;FS=0.000;MLEAC=2;MLEAF=1.00;MQ=44.00;QD=24.07;SOR=0.741	GT:AD:DP:GQ:PL	1/1:0,41:41:99:1015,120,0
3R	29716874	.	T	C	1051.77	.	AC=2;AF=1.00;AN=2;BaseQRankSum=-1.138;ClippingRankSum=0.000;DP=45;ExcessHet=3.0103;FS=0.000;MLEAC=2;MLEAF=1.00;MQ=44.00;MQRankSum=0.000;QD=23.90;ReadPosRankSum=-0.619;SOR=0.330	GT:AD:DP:GQ:PL	1/1:1,43:44:99:1080,102,0
3R	29717258	.	T	TCTCA	733.73	.	AC=1;AF=0.500;AN=2;BaseQRankSum=0.162;ClippingRankSum=0.000;DP=78;ExcessHet=3.0103;FS=2.090;MLEAC=1;MLEAF=0.500;MQ=42.63;MQRankSum=-0.562;QD=9.78;ReadPosRankSum=-1.585;SOR=0.789	GT:AD:DP:GQ:PL	0/1:53,22:75:99:771,0,2147
3R	29717308	.	C	T	2092.77	.	AC=1;AF=0.500;AN=2;BaseQRankSum=3.027;ClippingRankSum=0.000;DP=78;ExcessHet=3.0103;FS=0.000;MLEAC=1;MLEAF=0.500;MQ=42.63;MQRankSum=0.485;QD=26.83;ReadPosRankSum=-0.314;SOR=0.682	GT:AD:DP:GQ:PL	0/1:24,54:78:99:2121,0,809
3R	29717314	.	A	C	2107.77	.	AC=1;AF=0.500;AN=2;BaseQRankSum=1.344;ClippingRankSum=0.000;DP=79;ExcessHet=3.0103;FS=1.969;MLEAC=1;MLEAF=0.500;MQ=42.88;MQRankSum=0.867;QD=26.68;ReadPosRankSum=0.423;SOR=0.981	GT:AD:DP:GQ:PL	0/1:26,53:79:99:2136,0,858
3R	29717435	.	T	C	2541.77	.	AC=2;AF=1.00;AN=2;DP=58;ExcessHet=3.0103;FS=0.000;MLEAC=2;MLEAF=1.00;MQ=43.97;QD=30.82;SOR=0.762	GT:AD:DP:GQ:PL	1/1:0,58:58:99:2570,175,0
3R	29717439	.	C	T	2446.77	.	AC=2;AF=1.00;AN=2;DP=55;ExcessHet=3.0103;FS=0.000;MLEAC=2;MLEAF=1.00;MQ=43.96;QD=26.81;SOR=0.884	GT:AD:DP:GQ:PL	1/1:0,55:55:99:2475,166,0
3R	29717444	.	G	A	2436.77	.	AC=2;AF=1.00;AN=2;DP=54;ExcessHet=3.0103;FS=0.000;MLEAC=2;MLEAF=1.00;MQ=43.96;QD=34.23;SOR=0.846	GT:AD:DP:GQ:PL	1/1:0,54:54:99:2465,166,0
3R	29717531	.	CGGATCGGATT	C	772.73	.	AC=1;AF=0.500;AN=2;BaseQRankSum=-0.813;ClippingRankSum=0.000;DP=50;ExcessHet=3.0103;FS=8.562;MLEAC=1;MLEAF=0.500;MQ=43.74;MQRankSum=-1.868;QD=17.17;ReadPosRankSum=-0.778;SOR=1.033	GT:AD:DP:GQ:PL	0/1:24,21:45:99:810,0,943
3R	29717623	.	A	T	2314.77	.	AC=2;AF=1.00;AN=2;DP=56;ExcessHet=3.0103;FS=0.000;MLEAC=2;MLEAF=1.00;MQ=43.76;QD=31.88;SOR=0.729	GT:AD:DP:GQ:PL	1/1:0,55:55:99:2343,168,0
3R	29717634	.	G	A	2489.77	.	AC=2;AF=1.00;AN=2;DP=62;ExcessHet=3.0103;FS=0.000;MLEAC=2;MLEAF=1.00;MQ=43.87;QD=31.81;SOR=0.865	GT:AD:DP:GQ:PL	1/1:0,61:61:99:2518,186,0
3R	29717662	.	TAACG	T	2833.73	.	AC=2;AF=1.00;AN=2;DP=65;ExcessHet=3.0103;FS=0.000;MLEAC=2;MLEAF=1.00;MQ=43.91;QD=25.43;SOR=0.790	GT:AD:DP:GQ:PL	1/1:0,63:63:99:2871,193,0
3R	29717689	.	CT	C	2810.73	.	AC=2;AF=1.00;AN=2;DP=67;ExcessHet=3.0103;FS=0.000;MLEAC=2;MLEAF=1.00;MQ=43.94;QD=28.65;SOR=0.693	GT:AD:DP:GQ:PL	1/1:0,66:66:99:2848,199,0
3R	29717722	.	G	A	1752.77	.	AC=2;AF=1.00;AN=2;DP=66;ExcessHet=3.0103;FS=0.000;MLEAC=2;MLEAF=1.00;MQ=43.94;QD=26.97;SOR=0.854	GT:AD:DP:GQ:PL	1/1:0,65:65:99:1781,195,0
3R	29717945	.	T	TG	585.73	.	AC=1;AF=0.500;AN=2;BaseQRankSum=0.442;ClippingRankSum=0.000;DP=54;ExcessHet=3.0103;FS=2.347;MLEAC=1;MLEAF=0.500;MQ=44.32;MQRankSum=1.428;QD=11.05;ReadPosRankSum=-0.543;SOR=1.102	GT:AD:DP:GQ:PL	0/1:26,27:53:99:623,0,616
3R	29718047	.	G	A	481.77	.	AC=1;AF=0.500;AN=2;BaseQRankSum=2.050;ClippingRankSum=0.000;DP=54;ExcessHet=3.0103;FS=0.000;MLEAC=1;MLEAF=0.500;MQ=44.32;MQRankSum=-1.299;QD=8.92;ReadPosRankSum=-1.132;SOR=0.703	GT:AD:DP:GQ:PL	0/1:29,25:54:99:510,0,598
3R	29718439	.	T	C	2575.77	.	AC=2;AF=1.00;AN=2;DP=58;ExcessHet=3.0103;FS=0.000;MLEAC=2;MLEAF=1.00;MQ=43.85;QD=30.72;SOR=0.836	GT:AD:DP:GQ:PL	1/1:0,58:58:99:2604,181,0
3R	29718445	.	G	T	2606.77	.	AC=2;AF=1.00;AN=2;DP=61;ExcessHet=3.0103;FS=0.000;MLEAC=2;MLEAF=1.00;MQ=43.86;QD=27.58;SOR=0.725	GT:AD:DP:GQ:PL	1/1:0,61:61:99:2635,184,0
3R	29718686	.	G	A	796.77	.	AC=1;AF=0.500;AN=2;BaseQRankSum=-0.127;ClippingRankSum=0.000;DP=56;ExcessHet=3.0103;FS=3.847;MLEAC=1;MLEAF=0.500;MQ=43.78;MQRankSum=-2.015;QD=14.23;ReadPosRankSum=-0.223;SOR=1.340	GT:AD:DP:GQ:PL	0/1:32,24:56:99:825,0,1413
3R	29718709	.	C	G	708.77	.	AC=1;AF=0.500;AN=2;BaseQRankSum=1.024;ClippingRankSum=0.000;DP=51;ExcessHet=3.0103;FS=4.045;MLEAC=1;MLEAF=0.500;MQ=43.83;MQRankSum=-1.679;QD=13.90;ReadPosRankSum=0.689;SOR=1.163	GT:AD:DP:GQ:PL	0/1:30,21:51:99:737,0,1356
3R	29718860	.	T	C	1319.77	.	AC=2;AF=1.00;AN=2;DP=51;ExcessHet=3.0103;FS=0.000;MLEAC=2;MLEAF=1.00;MQ=43.94;QD=26.40;SOR=0.859	GT:AD:DP:GQ:PL	1/1:0,50:50:99:1348,150,0
3R	29718897	.	T	C	1272.77	.	AC=2;AF=1.00;AN=2;DP=49;ExcessHet=3.0103;FS=0.000;MLEAC=2;MLEAF=1.00;MQ=43.30;QD=25.97;SOR=0.733	GT:AD:DP:GQ:PL	1/1:0,49:49:99:1301,146,0
3R	29718982	.	C	T	1200.77	.	AC=2;AF=1.00;AN=2;DP=45;ExcessHet=3.0103;FS=0.000;MLEAC=2;MLEAF=1.00;MQ=44.00;QD=26.68;SOR=0.829	GT:AD:DP:GQ:PL	1/1:0,45:45:99:1229,135,0
3R	29719074	.	G	A	565.77	.	AC=1;AF=0.500;AN=2;BaseQRankSum=1.517;ClippingRankSum=0.000;DP=44;ExcessHet=3.0103;FS=6.444;MLEAC=1;MLEAF=0.500;MQ=43.65;MQRankSum=-0.786;QD=12.86;ReadPosRankSum=-2.066;SOR=0.483	GT:AD:DP:GQ:PL	0/1:18,26:44:99:594,0,311
3R	29719079	.	T	C	2002.77	.	AC=2;AF=1.00;AN=2;DP=46;ExcessHet=3.0103;FS=0.000;MLEAC=2;MLEAF=1.00;MQ=43.66;QD=34.73;SOR=0.780	GT:AD:DP:GQ:PL	1/1:0,46:46:99:2031,138,0
3R	29719084	.	T	A	2027.77	.	AC=2;AF=1.00;AN=2;DP=46;ExcessHet=3.0103;FS=0.000;MLEAC=2;MLEAF=1.00;MQ=43.66;QD=33.90;SOR=0.874	GT:AD:DP:GQ:PL	1/1:0,46:46:99:2056,141,0
3R	29719143	.	G	A	669.77	.	AC=1;AF=0.500;AN=2;BaseQRankSum=-1.123;ClippingRankSum=0.000;DP=51;ExcessHet=3.0103;FS=0.000;MLEAC=1;MLEAF=0.500;MQ=43.70;MQRankSum=-0.698;QD=13.13;ReadPosRankSum=0.270;SOR=0.752	GT:AD:DP:GQ:PL	0/1:18,33:51:99:698,0,334
3R	29719260	.	C	T	927.77	.	AC=1;AF=0.500;AN=2;BaseQRankSum=2.320;ClippingRankSum=0.000;DP=64;ExcessHet=3.0103;FS=0.000;MLEAC=1;MLEAF=0.500;MQ=43.85;MQRankSum=1.232;QD=14.73;ReadPosRankSum=-0.203;SOR=0.666	GT:AD:DP:GQ:PL	0/1:22,41:63:99:956,0,397
3R	29719414	.	T	A	1531.77	.	AC=2;AF=1.00;AN=2;DP=57;ExcessHet=3.0103;FS=0.000;MLEAC=2;MLEAF=1.00;MQ=43.76;QD=26.87;SOR=0.728	GT:AD:DP:GQ:PL	1/1:0,57:57:99:1560,170,0
3R	29719450	.	G	GTA	702.73	.	AC=1;AF=0.500;AN=2;BaseQRankSum=-1.492;ClippingRankSum=0.000;DP=58;ExcessHet=3.0103;FS=0.000;MLEAC=1;MLEAF=0.500;MQ=43.73;MQRankSum=-4.262;QD=12.33;ReadPosRankSum=-1.355;SOR=0.688	GT:AD:DP:GQ:PL	0/1:38,19:57:99:740,0,1532
3R	29719451	.	C	CTTAT	702.73	.	AC=1;AF=0.500;AN=2;BaseQRankSum=-2.128;ClippingRankSum=0.000;DP=56;ExcessHet=3.0103;FS=0.000;MLEAC=1;MLEAF=0.500;MQ=43.72;MQRankSum=-4.385;QD=12.55;ReadPosRankSum=-1.167;SOR=0.598	GT:AD:DP:GQ:PL	0/1:38,18:56:99:740,0,1532
3R	29719459	.	T	A	650.77	.	AC=1;AF=0.500;AN=2;BaseQRankSum=-3.270;ClippingRankSum=0.000;DP=59;ExcessHet=3.0103;FS=0.000;MLEAC=1;MLEAF=0.500;MQ=43.67;MQRankSum=-4.792;QD=11.03;ReadPosRankSum=-1.922;SOR=0.646	GT:AD:DP:GQ:PL	0/1:39,20:59:99:679,0,1586
3R	29719513	.	A	G	1571.77	.	AC=2;AF=1.00;AN=2;DP=59;ExcessHet=3.0103;FS=0.000;MLEAC=2;MLEAF=1.00;MQ=43.57;QD=26.64;SOR=0.796	GT:AD:DP:GQ:PL	1/1:0,59:59:99:1600,177,0
3R	29719522	.	ATTCAATTAAATATT	A	676.73	.	AC=1;AF=0.500;AN=2;BaseQRankSum=-2.343;ClippingRankSum=0.000;DP=62;ExcessHet=3.0103;FS=10.189;MLEAC=1;MLEAF=0.500;MQ=43.59;MQRankSum=-5.819;QD=10.92;ReadPosRankSum=0.491;SOR=0.505	GT:AD:DP:GQ:PL	0/1:42,20:62:99:714,0,1689
3R	29719609	.	T	G	520.77	.	AC=1;AF=0.500;AN=2;BaseQRankSum=1.145;ClippingRankSum=0.000;DP=71;ExcessHet=3.0103;FS=0.934;MLEAC=1;MLEAF=0.500;MQ=43.66;MQRankSum=-4.511;QD=7.44;ReadPosRankSum=-2.585;SOR=0.649	GT:AD:DP:GQ:PL	0/1:43,27:70:99:549,0,978
3R	29719679	.	A	T	224.77	.	AC=1;AF=0.500;AN=2;BaseQRankSum=-1.142;ClippingRankSum=0.000;DP=52;ExcessHet=3.0103;FS=2.762;MLEAC=1;MLEAF=0.500;MQ=43.87;MQRankSum=-2.082;QD=4.41;ReadPosRankSum=1.484;SOR=0.307	GT:AD:DP:GQ:PL	0/1:35,16:51:99:253,0,787
3R	29719695	.	C	G	1269.77	.	AC=2;AF=1.00;AN=2;BaseQRankSum=1.840;ClippingRankSum=0.000;DP=52;ExcessHet=3.0103;FS=0.000;MLEAC=2;MLEAF=1.00;MQ=43.79;MQRankSum=-0.221;QD=25.40;ReadPosRankSum=0.901;SOR=0.610	GT:AD:DP:GQ:PL	1/1:1,49:50:99:1298,140,0
3R	29719733	.	A	T	379.77	.	AC=1;AF=0.500;AN=2;BaseQRankSum=-1.951;ClippingRankSum=0.000;DP=50;ExcessHet=3.0103;FS=4.249;MLEAC=1;MLEAF=0.500;MQ=43.75;MQRankSum=-2.675;QD=7.75;ReadPosRankSum=-0.788;SOR=0.260	GT:AD:DP:GQ:PL	0/1:28,21:49:99:408,0,609
3R	29719780	.	T	C	498.77	.	AC=1;AF=0.500;AN=2;BaseQRankSum=3.035;ClippingRankSum=0.000;DP=47;ExcessHet=3.0103;FS=2.735;MLEAC=1;MLEAF=0.500;MQ=43.79;MQRankSum=-2.393;QD=10.61;ReadPosRankSum=2.534;SOR=0.563	GT:AD:DP:GQ:PL	0/1:32,15:47:99:527,0,1196
3R	29719789	.	T	C	525.77	.	AC=1;AF=0.500;AN=2;BaseQRankSum=0.417;ClippingRankSum=0.000;DP=46;ExcessHet=3.0103;FS=1.190;MLEAC=1;MLEAF=0.500;MQ=43.79;MQRankSum=-2.203;QD=11.43;ReadPosRankSum=1.188;SOR=0.473	GT:AD:DP:GQ:PL	0/1:30,16:46:99:554,0,1139
3R	29719812	.	G	A	559.77	.	AC=1;AF=0.500;AN=2;BaseQRankSum=0.740;ClippingRankSum=0.000;DP=46;ExcessHet=3.0103;FS=0.000;MLEAC=1;MLEAF=0.500;MQ=43.79;MQRankSum=-1.903;QD=13.99;ReadPosRankSum=-1.464;SOR=0.765	GT:AD:DP:GQ:PL	0/1:24,16:40:99:588,0,944
3R	29719817	.	G	A	553.77	.	AC=1;AF=0.500;AN=2;BaseQRankSum=4.184;ClippingRankSum=0.000;DP=48;ExcessHet=3.0103;FS=1.242;MLEAC=1;MLEAF=0.500;MQ=43.80;MQRankSum=-1.956;QD=13.51;ReadPosRankSum=-1.632;SOR=0.886	GT:AD:DP:GQ:PL	0/1:25,16:41:99:582,0,1007
3R	29719820	.	A	T	726.73	.	AC=1;AF=0.500;AN=2;BaseQRankSum=2.097;ClippingRankSum=0.000;DP=48;ExcessHet=3.0103;FS=1.219;MLEAC=1;MLEAF=0.500;MQ=43.80;MQRankSum=-1.903;QD=16.15;ReadPosRankSum=-2.058;SOR=0.941	GT:AD:DP:GQ:PL	0/1:25,20:45:99:764,0,968
3R	29720130	.	T	A	2075.77	.	AC=2;AF=1.00;AN=2;DP=62;ExcessHet=3.0103;FS=0.000;MLEAC=2;MLEAF=1.00;MQ=43.94;QD=33.48;SOR=0.826	GT:AD:DP:GQ:PL	1/1:0,62:62:99:2104,186,0
3R	29720153	.	G	T	537.77	.	AC=1;AF=0.500;AN=2;BaseQRankSum=0.730;ClippingRankSum=0.000;DP=62;ExcessHet=3.0103;FS=0.979;MLEAC=1;MLEAF=0.500;MQ=43.94;MQRankSum=-0.116;QD=8.67;ReadPosRankSum=-0.212;SOR=0.511	GT:AD:DP:GQ:PL	0/1:34,28:62:99:566,0,756
3R	29720362	.	C	CCCCGGGGGAT	1839.73	.	AC=2;AF=1.00;AN=2;DP=45;ExcessHet=3.0103;FS=0.000;MLEAC=2;MLEAF=1.00;MQ=46.17;QD=25.65;SOR=0.739	GT:AD:DP:GQ:PL	1/1:0,43:43:99:1877,132,0
3R	29720423	.	C	T	138.77	.	AC=1;AF=0.500;AN=2;BaseQRankSum=0.502;ClippingRankSum=0.000;DP=46;ExcessHet=3.0103;FS=1.376;MLEAC=1;MLEAF=0.500;MQ=44.19;MQRankSum=1.835;QD=3.02;ReadPosRankSum=1.250;SOR=0.408	GT:AD:DP:GQ:PL	0/1:35,11:46:99:167,0,804
3R	29720473	.	A	G	358.77	.	AC=1;AF=0.500;AN=2;BaseQRankSum=-1.272;ClippingRankSum=0.000;DP=54;ExcessHet=3.0103;FS=5.974;MLEAC=1;MLEAF=0.500;MQ=43.93;MQRankSum=-1.834;QD=6.64;ReadPosRankSum=-1.621;SOR=0.223	GT:AD:DP:GQ:PL	0/1:34,20:54:99:387,0,713
3R	29720584	.	A	G	490.77	.	AC=1;AF=0.500;AN=2;BaseQRankSum=-2.489;ClippingRankSum=0.000;DP=67;ExcessHet=3.0103;FS=2.058;MLEAC=1;MLEAF=0.500;MQ=43.31;MQRankSum=-2.190;QD=7.55;ReadPosRankSum=-0.643;SOR=0.972	GT:AD:DP:GQ:PL	0/1:38,27:65:99:519,0,862
3R	29720600	.	A	G	461.77	.	AC=1;AF=0.500;AN=2;BaseQRankSum=1.304;ClippingRankSum=0.000;DP=67;ExcessHet=3.0103;FS=0.000;MLEAC=1;MLEAF=0.500;MQ=43.31;MQRankSum=-1.783;QD=7.10;ReadPosRankSum=-0.795;SOR=0.672	GT:AD:DP:GQ:PL	0/1:40,25:65:99:490,0,863
3R	29720602	.	A	G	2117.77	.	AC=2;AF=1.00;AN=2;BaseQRankSum=1.862;ClippingRankSum=0.000;DP=67;ExcessHet=3.0103;FS=3.216;MLEAC=2;MLEAF=1.00;MQ=43.31;MQRankSum=-0.410;QD=32.58;ReadPosRankSum=0.894;SOR=0.422	GT:AD:DP:GQ:PL	1/1:1,64:65:99:2146,187,0
3R	29720613	.	G	A	1638.77	.	AC=2;AF=1.00;AN=2;DP=65;ExcessHet=3.0103;FS=0.000;MLEAC=2;MLEAF=1.00;MQ=43.50;QD=26.01;SOR=0.859	GT:AD:DP:GQ:PL	1/1:0,63:63:99:1667,188,0
3R	29720637	.	T	G	2986.77	.	AC=2;AF=1.00;AN=2;DP=69;ExcessHet=3.0103;FS=0.000;MLEAC=2;MLEAF=1.00;MQ=43.55;QD=32.39;SOR=0.849	GT:AD:DP:GQ:PL	1/1:0,67:67:99:3015,202,0
3R	29720638	.	G	T	3016.77	.	AC=2;AF=1.00;AN=2;DP=69;ExcessHet=3.0103;FS=0.000;MLEAC=2;MLEAF=1.00;MQ=43.55;QD=29.81;SOR=0.849	GT:AD:DP:GQ:PL	1/1:0,67:67:99:3045,205,0
3R	29720643	.	C	A	3016.77	.	AC=2;AF=1.00;AN=2;DP=70;ExcessHet=3.0103;FS=0.000;MLEAC=2;MLEAF=1.00;MQ=43.56;QD=28.81;SOR=0.814	GT:AD:DP:GQ:PL	1/1:0,68:68:99:3045,205,0
3R	29720804	.	A	G	1438.77	.	AC=2;AF=1.00;AN=2;DP=54;ExcessHet=3.0103;FS=0.000;MLEAC=2;MLEAF=1.00;MQ=44.04;QD=26.64;SOR=1.567	GT:AD:DP:GQ:PL	1/1:0,54:54:99:1467,161,0
3R	29720845	.	G	GGCCGGGGAGTC	1403.73	.	AC=2;AF=1.00;AN=2;BaseQRankSum=0.042;ClippingRankSum=0.000;DP=62;ExcessHet=3.0103;FS=2.962;MLEAC=2;MLEAF=1.00;MQ=43.94;MQRankSum=-0.532;QD=23.40;ReadPosRankSum=-0.805;SOR=0.174	GT:AD:DP:GQ:PL	1/1:2,58:60:99:1441,124,0
3R	29720847	.	C	G	2793.73	.	AC=2;AF=1.00;AN=2;DP=50;ExcessHet=3.0103;FS=0.000;MLEAC=2;MLEAF=1.00;MQ=43.97;QD=24.68;SOR=0.693	GT:AD:DP:GQ:PL	1/1:0,50:50:99:2831,195,0
3R	29720937	.	A	C	778.77	.	AC=1;AF=0.500;AN=2;BaseQRankSum=-0.101;ClippingRankSum=0.000;DP=51;ExcessHet=3.0103;FS=0.000;MLEAC=1;MLEAF=0.500;MQ=43.63;MQRankSum=-1.673;QD=15.58;ReadPosRankSum=-0.315;SOR=0.644	GT:AD:DP:GQ:PL	0/1:15,35:50:99:807,0,259
3R	29721084	.	T	TGG	1726.73	.	AC=2;AF=1.00;AN=2;DP=47;ExcessHet=3.0103;FS=0.000;MLEAC=2;MLEAF=1.00;MQ=43.92;QD=28.76;SOR=1.154	GT:AD:DP:GQ:PL	1/1:0,45:45:99:1764,141,0
3R	29721110	.	C	T	1190.77	.	AC=2;AF=1.00;AN=2;DP=45;ExcessHet=3.0103;FS=0.000;MLEAC=2;MLEAF=1.00;MQ=43.22;QD=26.46;SOR=1.154	GT:AD:DP:GQ:PL	1/1:0,45:45:99:1219,135,0
3R	29721192	.	T	C	490.77	.	AC=1;AF=0.500;AN=2;BaseQRankSum=-2.219;ClippingRankSum=0.000;DP=37;ExcessHet=3.0103;FS=0.000;MLEAC=1;MLEAF=0.500;MQ=43.95;MQRankSum=1.415;QD=13.26;ReadPosRankSum=0.080;SOR=0.602	GT:AD:DP:GQ:PL	0/1:13,24:37:99:519,0,263
3R	29721204	.	C	G	491.77	.	AC=1;AF=0.500;AN=2;BaseQRankSum=-0.412;ClippingRankSum=0.000;DP=36;ExcessHet=3.0103;FS=1.421;MLEAC=1;MLEAF=0.500;MQ=43.95;MQRankSum=1.445;QD=14.05;ReadPosRankSum=0.817;SOR=0.405	GT:AD:DP:GQ:PL	0/1:12,23:35:99:520,0,240
3R	29721321	.	T	C	558.77	.	AC=1;AF=0.500;AN=2;BaseQRankSum=-2.605;ClippingRankSum=0.000;DP=59;ExcessHet=3.0103;FS=7.450;MLEAC=1;MLEAF=0.500;MQ=43.44;MQRankSum=3.969;QD=9.47;ReadPosRankSum=-1.168;SOR=0.204	GT:AD:DP:GQ:PL	0/1:30,29:59:99:587,0,656
3R	29721336	.	C	T	1592.77	.	AC=2;AF=1.00;AN=2;DP=59;ExcessHet=3.0103;FS=0.000;MLEAC=2;MLEAF=1.00;MQ=43.39;QD=27.00;SOR=1.217	GT:AD:DP:GQ:PL	1/1:0,59:59:99:1621,176,0
3R	29721396	.	C	T	1426.77	.	AC=2;AF=1.00;AN=2;DP=55;ExcessHet=3.0103;FS=0.000;MLEAC=2;MLEAF=1.00;MQ=43.09;QD=25.94;SOR=1.609	GT:AD:DP:GQ:PL	1/1:0,55:55:99:1455,163,0
3R	29721426	.	T	C	1357.77	.	AC=2;AF=1.00;AN=2;DP=52;ExcessHet=3.0103;FS=0.000;MLEAC=2;MLEAF=1.00;MQ=43.15;QD=26.11;SOR=1.036	GT:AD:DP:GQ:PL	1/1:0,52:52:99:1386,156,0
3R	29721499	.	ATT	A	891.73	.	AC=1;AF=0.500;AN=2;BaseQRankSum=-0.102;ClippingRankSum=0.000;DP=63;ExcessHet=3.0103;FS=3.599;MLEAC=1;MLEAF=0.500;MQ=42.76;MQRankSum=4.853;QD=14.15;ReadPosRankSum=-1.119;SOR=0.343	GT:AD:DP:GQ:PL	0/1:39,24:63:99:929,0,1564
3R	29721502	.	A	AAC	891.73	.	AC=1;AF=0.500;AN=2;BaseQRankSum=1.512;ClippingRankSum=0.000;DP=61;ExcessHet=3.0103;FS=5.323;MLEAC=1;MLEAF=0.500;MQ=42.77;MQRankSum=4.874;QD=14.62;ReadPosRankSum=-1.308;SOR=0.273	GT:AD:DP:GQ:PL	0/1:37,24:61:99:929,0,1564
3R	29721506	.	C	T	906.77	.	AC=1;AF=0.500;AN=2;BaseQRankSum=1.541;ClippingRankSum=0.000;DP=63;ExcessHet=3.0103;FS=3.578;MLEAC=1;MLEAF=0.500;MQ=42.69;MQRankSum=5.016;QD=14.39;ReadPosRankSum=-1.160;SOR=0.349	GT:AD:DP:GQ:PL	0/1:38,25:63:99:935,0,1505
3R	29721551	.	A	C	1712.77	.	AC=1;AF=0.500;AN=2;BaseQRankSum=-1.905;ClippingRankSum=0.000;DP=68;ExcessHet=3.0103;FS=2.159;MLEAC=1;MLEAF=0.500;MQ=41.77;MQRankSum=-5.644;QD=25.19;ReadPosRankSum=-2.056;SOR=0.449	GT:AD:DP:GQ:PL	0/1:24,44:68:99:1741,0,839
3R	29721559	.	C	T	1752.77	.	AC=1;AF=0.500;AN=2;BaseQRankSum=2.370;ClippingRankSum=0.000;DP=65;ExcessHet=3.0103;FS=1.042;MLEAC=1;MLEAF=0.500;MQ=41.70;MQRankSum=-5.409;QD=26.97;ReadPosRankSum=-2.895;SOR=0.518	GT:AD:DP:GQ:PL	0/1:22,43:65:99:1781,0,791
3R	29721562	.	T	TATTTAACAACTTAA	1827.73	.	AC=1;AF=0.500;AN=2;BaseQRankSum=0.676;ClippingRankSum=0.000;DP=65;ExcessHet=3.0103;FS=1.042;MLEAC=1;MLEAF=0.500;MQ=41.65;MQRankSum=-5.540;QD=28.12;ReadPosRankSum=-2.840;SOR=0.518	GT:AD:DP:GQ:PL	0/1:22,43:65:99:1865,0,785
3R	29721567	.	ATC	A	1488.73	.	AC=1;AF=0.500;AN=2;BaseQRankSum=0.000;ClippingRankSum=0.000;DP=60;ExcessHet=3.0103;FS=2.345;MLEAC=1;MLEAF=0.500;MQ=41.61;MQRankSum=-6.436;QD=24.81;ReadPosRankSum=-1.984;SOR=0.377	GT:AD:DP:GQ:PL	0/1:23,37:60:99:1526,0,851
3R	29721577	.	A	T	1539.77	.	AC=1;AF=0.500;AN=2;BaseQRankSum=1.302;ClippingRankSum=0.000;DP=62;ExcessHet=3.0103;FS=3.772;MLEAC=1;MLEAF=0.500;MQ=41.62;MQRankSum=-6.511;QD=24.83;ReadPosRankSum=-1.363;SOR=0.309	GT:AD:DP:GQ:PL	0/1:23,39:62:99:1568,0,848
3R	29721584	.	T	C	1537.77	.	AC=1;AF=0.500;AN=2;BaseQRankSum=-1.875;ClippingRankSum=0.000;DP=63;ExcessHet=3.0103;FS=3.727;MLEAC=1;MLEAF=0.500;MQ=41.64;MQRankSum=-6.603;QD=24.41;ReadPosRankSum=-0.623;SOR=0.332	GT:AD:DP:GQ:PL	0/1:24,39:63:99:1566,0,868
3R	29721598	.	A	C	1331.77	.	AC=1;AF=0.500;AN=2;BaseQRankSum=0.491;ClippingRankSum=0.000;DP=56;ExcessHet=3.0103;FS=4.039;MLEAC=1;MLEAF=0.500;MQ=41.59;MQRankSum=-5.831;QD=23.78;ReadPosRankSum=0.455;SOR=0.285	GT:AD:DP:GQ:PL	0/1:21,35:56:99:1360,0,742
3R	29721599	.	AAAG	A	1322.73	.	AC=1;AF=0.500;AN=2;BaseQRankSum=2.109;ClippingRankSum=0.000;DP=55;ExcessHet=3.0103;FS=6.048;MLEAC=1;MLEAF=0.500;MQ=41.55;MQRankSum=-5.726;QD=24.05;ReadPosRankSum=-0.149;SOR=0.217	GT:AD:DP:GQ:PL	0/1:20,35:55:99:1360,0,742
3R	29721610	.	G	T	1174.77	.	AC=1;AF=0.500;AN=2;BaseQRankSum=3.057;ClippingRankSum=0.000;DP=49;ExcessHet=3.0103;FS=6.379;MLEAC=1;MLEAF=0.500;MQ=41.45;MQRankSum=-5.403;QD=23.97;ReadPosRankSum=0.872;SOR=0.187	GT:AD:DP:GQ:PL	0/1:19,30:49:99:1203,0,708
3R	29721613	.	G	A	1096.77	.	AC=1;AF=0.500;AN=2;BaseQRankSum=4.150;ClippingRankSum=0.000;DP=44;ExcessHet=3.0103;FS=9.028;MLEAC=1;MLEAF=0.500;MQ=41.25;MQRankSum=-4.978;QD=24.93;ReadPosRankSum=0.647;SOR=0.138	GT:AD:DP:GQ:PL	0/1:16,28:44:99:1125,0,630
3R	29721619	.	A	G	1144.77	.	AC=1;AF=0.500;AN=2;BaseQRankSum=0.624;ClippingRankSum=0.000;DP=43;ExcessHet=3.0103;FS=7.013;MLEAC=1;MLEAF=0.500;MQ=41.18;MQRankSum=-4.858;QD=26.62;ReadPosRankSum=0.357;SOR=0.160	GT:AD:DP:GQ:PL	0/1:15,28:43:99:1173,0,543
3R	29721621	.	T	A	1144.77	.	AC=1;AF=0.500;AN=2;BaseQRankSum=4.209;ClippingRankSum=0.000;DP=44;ExcessHet=3.0103;FS=6.813;MLEAC=1;MLEAF=0.500;MQ=41.20;MQRankSum=-4.899;QD=26.02;ReadPosRankSum=0.372;SOR=0.180	GT:AD:DP:GQ:PL	0/1:15,29:44:99:1173,0,543
3R	29721623	.	T	C	1144.77	.	AC=1;AF=0.500;AN=2;BaseQRankSum=-2.236;ClippingRankSum=0.000;DP=43;ExcessHet=3.0103;FS=7.013;MLEAC=1;MLEAF=0.500;MQ=41.20;MQRankSum=-4.857;QD=26.62;ReadPosRankSum=0.561;SOR=0.160	GT:AD:DP:GQ:PL	0/1:15,28:43:99:1173,0,543
3R	29721634	.	A	T	625.77	.	AC=1;AF=0.500;AN=2;BaseQRankSum=-0.153;ClippingRankSum=0.000;DP=43;ExcessHet=3.0103;FS=9.605;MLEAC=1;MLEAF=0.500;MQ=41.20;MQRankSum=-4.857;QD=14.55;ReadPosRankSum=0.867;SOR=0.117	GT:AD:DP:GQ:PL	0/1:15,28:43:99:654,0,288
3R	29721651	.	C	T	611.77	.	AC=1;AF=0.500;AN=2;BaseQRankSum=1.694;ClippingRankSum=0.000;DP=46;ExcessHet=3.0103;FS=4.428;MLEAC=1;MLEAF=0.500;MQ=41.56;MQRankSum=-5.020;QD=13.30;ReadPosRankSum=0.675;SOR=0.273	GT:AD:DP:GQ:PL	0/1:18,28:46:99:640,0,338
3R	29721664	.	G	A	539.77	.	AC=1;AF=0.500;AN=2;BaseQRankSum=-1.012;ClippingRankSum=0.000;DP=46;ExcessHet=3.0103;FS=0.000;MLEAC=1;MLEAF=0.500;MQ=42.18;MQRankSum=-4.696;QD=11.73;ReadPosRankSum=0.011;SOR=0.565	GT:AD:DP:GQ:PL	0/1:19,27:46:99:568,0,349
3R	29721765	.	G	A	483.77	.	AC=1;AF=0.500;AN=2;BaseQRankSum=-0.693;ClippingRankSum=0.000;DP=42;ExcessHet=3.0103;FS=1.216;MLEAC=1;MLEAF=0.500;MQ=42.48;MQRankSum=-3.440;QD=11.52;ReadPosRankSum=1.540;SOR=0.708	GT:AD:DP:GQ:PL	0/1:18,24:42:99:512,0,385
3R	29721799	.	G	C	935.77	.	AC=1;AF=0.500;AN=2;BaseQRankSum=-2.506;ClippingRankSum=0.000;DP=41;ExcessHet=3.0103;FS=7.053;MLEAC=1;MLEAF=0.500;MQ=42.52;MQRankSum=-2.858;QD=22.82;ReadPosRankSum=0.939;SOR=0.730	GT:AD:DP:GQ:PL	0/1:15,26:41:99:964,0,597
3R	29721820	.	T	C	881.77	.	AC=1;AF=0.500;AN=2;BaseQRankSum=-2.191;ClippingRankSum=0.000;DP=38;ExcessHet=3.0103;FS=4.981;MLEAC=1;MLEAF=0.500;MQ=42.65;MQRankSum=-2.546;QD=23.20;ReadPosRankSum=0.122;SOR=1.152	GT:AD:DP:GQ:PL	0/1:14,24:38:99:910,0,574
3R	29721982	.	C	G	384.77	.	AC=1;AF=0.500;AN=2;BaseQRankSum=-0.186;ClippingRankSum=0.000;DP=24;ExcessHet=3.0103;FS=0.000;MLEAC=1;MLEAF=0.500;MQ=43.53;MQRankSum=-0.917;QD=16.03;ReadPosRankSum=0.206;SOR=1.051	GT:AD:DP:GQ:PL	0/1:14,10:24:99:413,0,834
3R	29721989	.	C	G	419.77	.	AC=1;AF=0.500;AN=2;BaseQRankSum=-1.058;ClippingRankSum=0.000;DP=24;ExcessHet=3.0103;FS=0.000;MLEAC=1;MLEAF=0.500;MQ=42.81;MQRankSum=-1.294;QD=17.49;ReadPosRankSum=-1.696;SOR=0.818	GT:AD:DP:GQ:PL	0/1:13,11:24:99:448,0,809
3R	29722007	.	C	A	429.77	.	AC=1;AF=0.500;AN=2;BaseQRankSum=-0.813;ClippingRankSum=0.000;DP=26;ExcessHet=3.0103;FS=0.000;MLEAC=1;MLEAF=0.500;MQ=42.83;MQRankSum=-1.684;QD=16.53;ReadPosRankSum=-1.869;SOR=0.512	GT:AD:DP:GQ:PL	0/1:14,12:26:99:458,0,832
3R	29722045	.	C	G	289.77	.	AC=1;AF=0.500;AN=2;BaseQRankSum=1.936;ClippingRankSum=0.000;DP=31;ExcessHet=3.0103;FS=3.192;MLEAC=1;MLEAF=0.500;MQ=43.26;MQRankSum=-1.121;QD=9.35;ReadPosRankSum=0.811;SOR=0.513	GT:AD:DP:GQ:PL	0/1:16,15:31:99:318,0,346
3R	29722136	.	C	A	492.77	.	AC=1;AF=0.500;AN=2;BaseQRankSum=-0.314;ClippingRankSum=0.000;DP=41;ExcessHet=3.0103;FS=1.238;MLEAC=1;MLEAF=0.500;MQ=44.00;MQRankSum=-0.848;QD=12.02;ReadPosRankSum=-0.901;SOR=0.425	GT:AD:DP:GQ:PL	0/1:17,24:41:99:521,0,281
3R	29722188	.	G	T	366.77	.	AC=1;AF=0.500;AN=2;BaseQRankSum=-0.235;ClippingRankSum=0.000;DP=42;ExcessHet=3.0103;FS=1.317;MLEAC=1;MLEAF=0.500;MQ=44.05;MQRankSum=-0.592;QD=8.73;ReadPosRankSum=1.323;SOR=1.022	GT:AD:DP:GQ:PL	0/1:22,20:42:99:395,0,459
3R	29722192	.	G	GCGGAAC	609.73	.	AC=1;AF=0.500;AN=2;BaseQRankSum=0.375;ClippingRankSum=0.000;DP=39;ExcessHet=3.0103;FS=1.624;MLEAC=1;MLEAF=0.500;MQ=44.05;MQRankSum=-0.578;QD=18.48;ReadPosRankSum=1.478;SOR=1.284	GT:AD:DP:GQ:PL	0/1:17,16:33:99:647,0,626
3R	29722227	.	A	G	433.77	.	AC=1;AF=0.500;AN=2;BaseQRankSum=-0.281;ClippingRankSum=0.000;DP=41;ExcessHet=3.0103;FS=0.000;MLEAC=1;MLEAF=0.500;MQ=43.25;MQRankSum=-1.225;QD=10.58;ReadPosRankSum=-0.407;SOR=0.837	GT:AD:DP:GQ:PL	0/1:18,23:41:99:462,0,606
3R	29722252	.	G	C	632.77	.	AC=1;AF=0.500;AN=2;BaseQRankSum=2.520;ClippingRankSum=0.000;DP=41;ExcessHet=3.0103;FS=2.837;MLEAC=1;MLEAF=0.500;MQ=43.10;MQRankSum=1.862;QD=15.43;ReadPosRankSum=0.276;SOR=1.230	GT:AD:DP:GQ:PL	0/1:23,18:41:99:661,0,905
3R	29722256	.	A	C	1768.77	.	AC=2;AF=1.00;AN=2;DP=41;ExcessHet=3.0103;FS=0.000;MLEAC=2;MLEAF=1.00;MQ=43.10;QD=31.15;SOR=1.347	GT:AD:DP:GQ:PL	1/1:0,41:41:99:1797,126,0
3R	29722257	.	C	A	857.77	.	AC=1;AF=0.500;AN=2;BaseQRankSum=-0.493;ClippingRankSum=0.000;DP=41;ExcessHet=3.0103;FS=1.226;MLEAC=1;MLEAF=0.500;MQ=43.10;MQRankSum=-1.811;QD=20.92;ReadPosRankSum=-0.289;SOR=0.502	GT:AD:DP:GQ:PL	0/1:18,23:41:99:886,0,656
3R	29722459	.	G	A	582.77	.	AC=1;AF=0.500;AN=2;BaseQRankSum=2.425;ClippingRankSum=0.000;DP=48;ExcessHet=3.0103;FS=2.856;MLEAC=1;MLEAF=0.500;MQ=43.96;MQRankSum=-0.780;QD=12.40;ReadPosRankSum=-0.636;SOR=1.352	GT:AD:DP:GQ:PL	0/1:19,28:47:99:611,0,343
3R	29722509	.	A	G	366.77	.	AC=1;AF=0.500;AN=2;BaseQRankSum=-0.791;ClippingRankSum=0.000;DP=47;ExcessHet=3.0103;FS=0.000;MLEAC=1;MLEAF=0.500;MQ=43.96;MQRankSum=-1.148;QD=7.97;ReadPosRankSum=0.369;SOR=0.746	GT:AD:DP:GQ:PL	0/1:27,19:46:99:395,0,618
3R	29722537	.	A	T	318.77	.	AC=1;AF=0.500;AN=2;BaseQRankSum=-0.232;ClippingRankSum=0.000;DP=46;ExcessHet=3.0103;FS=1.158;MLEAC=1;MLEAF=0.500;MQ=43.83;MQRankSum=0.658;QD=7.08;ReadPosRankSum=0.417;SOR=0.910	GT:AD:DP:GQ:PL	0/1:27,18:45:99:347,0,591
3R	29722594	.	C	T	524.77	.	AC=1;AF=0.500;AN=2;BaseQRankSum=-0.664;ClippingRankSum=0.000;DP=39;ExcessHet=3.0103;FS=1.234;MLEAC=1;MLEAF=0.500;MQ=43.72;MQRankSum=-0.896;QD=13.46;ReadPosRankSum=-0.564;SOR=0.511	GT:AD:DP:GQ:PL	0/1:15,24:39:99:553,0,297
3R	29722764	.	T	C	458.77	.	AC=1;AF=0.500;AN=2;BaseQRankSum=-1.138;ClippingRankSum=0.000;DP=41;ExcessHet=3.0103;FS=0.000;MLEAC=1;MLEAF=0.500;MQ=44.00;MQRankSum=0.000;QD=11.47;ReadPosRankSum=-0.330;SOR=0.730	GT:AD:DP:GQ:PL	0/1:17,23:40:99:487,0,347
3R	29722940	.	A	T	1220.77	.	AC=1;AF=0.500;AN=2;BaseQRankSum=-0.779;ClippingRankSum=0.000;DP=64;ExcessHet=3.0103;FS=0.956;MLEAC=1;MLEAF=0.500;MQ=43.97;MQRankSum=1.115;QD=19.38;ReadPosRankSum=0.255;SOR=0.755	GT:AD:DP:GQ:PL	0/1:29,34:63:99:1249,0,1115
3R	29722952	.	G	A	1167.77	.	AC=1;AF=0.500;AN=2;BaseQRankSum=-0.452;ClippingRankSum=0.000;DP=61;ExcessHet=3.0103;FS=0.989;MLEAC=1;MLEAF=0.500;MQ=43.97;MQRankSum=1.067;QD=19.46;ReadPosRankSum=0.577;SOR=0.841	GT:AD:DP:GQ:PL	0/1:29,31:60:99:1196,0,1121
3R	29722963	.	G	A	533.77	.	AC=1;AF=0.500;AN=2;BaseQRankSum=3.095;ClippingRankSum=0.000;DP=59;ExcessHet=3.0103;FS=2.226;MLEAC=1;MLEAF=0.500;MQ=44.00;MQRankSum=0.000;QD=9.20;ReadPosRankSum=-0.390;SOR=0.793	GT:AD:DP:GQ:PL	0/1:31,27:58:99:562,0,1197
3R	29722996	.	G	T	634.77	.	AC=1;AF=0.500;AN=2;BaseQRankSum=4.508;ClippingRankSum=0.000;DP=53;ExcessHet=3.0103;FS=3.855;MLEAC=1;MLEAF=0.500;MQ=43.96;MQRankSum=-0.872;QD=11.98;ReadPosRankSum=-0.518;SOR=0.699	GT:AD:DP:GQ:PL	0/1:24,29:53:99:663,0,473
3R	29723023	.	T	A	494.77	.	AC=1;AF=0.500;AN=2;BaseQRankSum=-1.473;ClippingRankSum=0.000;DP=56;ExcessHet=3.0103;FS=5.411;MLEAC=1;MLEAF=0.500;MQ=43.97;MQRankSum=0.934;QD=8.84;ReadPosRankSum=0.206;SOR=1.329	GT:AD:DP:GQ:PL	0/1:31,25:56:99:523,0,1192
3R	29723036	.	C	T	1108.77	.	AC=1;AF=0.500;AN=2;BaseQRankSum=2.962;ClippingRankSum=0.000;DP=55;ExcessHet=3.0103;FS=2.282;MLEAC=1;MLEAF=0.500;MQ=43.96;MQRankSum=-0.876;QD=20.16;ReadPosRankSum=0.042;SOR=0.655	GT:AD:DP:GQ:PL	0/1:25,30:55:99:1137,0,1024
3R	29723040	.	A	C	1065.77	.	AC=1;AF=0.500;AN=2;BaseQRankSum=-1.323;ClippingRankSum=0.000;DP=52;ExcessHet=3.0103;FS=0.000;MLEAC=1;MLEAF=0.500;MQ=43.96;MQRankSum=-0.924;QD=20.50;ReadPosRankSum=0.678;SOR=0.688	GT:AD:DP:GQ:PL	0/1:25,27:52:99:1094,0,965
3R	29723057	.	TTA	T	1152.73	.	AC=1;AF=0.500;AN=2;BaseQRankSum=2.885;ClippingRankSum=0.000;DP=53;ExcessHet=3.0103;FS=0.000;MLEAC=1;MLEAF=0.500;MQ=43.96;MQRankSum=-0.838;QD=21.75;ReadPosRankSum=-0.189;SOR=0.739	GT:AD:DP:GQ:PL	0/1:23,30:53:99:1190,0,875
3R	29723060	.	GACTT	G	1146.73	.	AC=1;AF=0.500;AN=2;BaseQRankSum=0.064;ClippingRankSum=0.000;DP=54;ExcessHet=3.0103;FS=0.000;MLEAC=1;MLEAF=0.500;MQ=43.96;MQRankSum=-0.857;QD=21.24;ReadPosRankSum=-0.380;SOR=0.665	GT:AD:DP:GQ:PL	0/1:24,30:54:99:1184,0,959
3R	29723080	.	G	A	1146.77	.	AC=1;AF=0.500;AN=2;BaseQRankSum=-3.208;ClippingRankSum=0.000;DP=53;ExcessHet=3.0103;FS=2.323;MLEAC=1;MLEAF=0.500;MQ=43.96;MQRankSum=-0.872;QD=21.64;ReadPosRankSum=0.349;SOR=0.793	GT:AD:DP:GQ:PL	0/1:24,29:53:99:1175,0,1051
3R	29723088	.	A	G	1027.77	.	AC=1;AF=0.500;AN=2;BaseQRankSum=0.562;ClippingRankSum=0.000;DP=51;ExcessHet=3.0103;FS=0.000;MLEAC=1;MLEAF=0.500;MQ=43.96;MQRankSum=-0.941;QD=20.15;ReadPosRankSum=0.548;SOR=0.622	GT:AD:DP:GQ:PL	0/1:25,26:51:99:1056,0,941
3R	29723381	.	A	T	732.77	.	AC=1;AF=0.500;AN=2;BaseQRankSum=0.114;ClippingRankSum=0.000;DP=36;ExcessHet=3.0103;FS=10.299;MLEAC=1;MLEAF=0.500;MQ=44.00;MQRankSum=0.000;QD=20.35;ReadPosRankSum=0.885;SOR=1.468	GT:AD:DP:GQ:PL	0/1:17,19:36:99:761,0,1162
3R	29723382	.	A	G	789.77	.	AC=1;AF=0.500;AN=2;BaseQRankSum=0.296;ClippingRankSum=0.000;DP=36;ExcessHet=3.0103;FS=13.720;MLEAC=1;MLEAF=0.500;MQ=44.00;MQRankSum=0.000;QD=21.94;ReadPosRankSum=0.667;SOR=1.886	GT:AD:DP:GQ:PL	0/1:17,19:36:99:818,0,1156
3R	29723385	.	G	A	796.77	.	AC=1;AF=0.500;AN=2;BaseQRankSum=2.552;ClippingRankSum=0.000;DP=38;ExcessHet=3.0103;FS=16.971;MLEAC=1;MLEAF=0.500;MQ=44.00;MQRankSum=0.000;QD=20.97;ReadPosRankSum=-0.016;SOR=2.241	GT:AD:DP:GQ:PL	0/1:16,22:38:99:825,0,1128
3R	29723508	.	G	T	551.77	.	AC=1;AF=0.500;AN=2;BaseQRankSum=-0.994;ClippingRankSum=0.000;DP=56;ExcessHet=3.0103;FS=2.448;MLEAC=1;MLEAF=0.500;MQ=43.90;MQRankSum=-2.134;QD=9.85;ReadPosRankSum=-0.759;SOR=0.409	GT:AD:DP:GQ:PL	0/1:39,17:56:99:580,0,1548
3R	29723510	.	G	A	551.77	.	AC=1;AF=0.500;AN=2;BaseQRankSum=0.871;ClippingRankSum=0.000;DP=53;ExcessHet=3.0103;FS=0.000;MLEAC=1;MLEAF=0.500;MQ=43.89;MQRankSum=-2.142;QD=10.41;ReadPosRankSum=-1.494;SOR=0.563	GT:AD:DP:GQ:PL	0/1:37,16:53:99:580,0,1548
3R	29723533	.	C	T	856.77	.	AC=1;AF=0.500;AN=2;BaseQRankSum=1.621;ClippingRankSum=0.000;DP=53;ExcessHet=3.0103;FS=0.000;MLEAC=1;MLEAF=0.500;MQ=43.89;MQRankSum=2.414;QD=16.17;ReadPosRankSum=-0.457;SOR=0.687	GT:AD:DP:GQ:PL	0/1:14,39:53:99:885,0,211
3R	29723626	.	A	AAC	1867.73	.	AC=2;AF=1.00;AN=2;DP=52;ExcessHet=3.0103;FS=0.000;MLEAC=2;MLEAF=1.00;MQ=44.00;QD=27.73;SOR=0.733	GT:AD:DP:GQ:PL	1/1:0,49:49:99:1905,147,0
3R	29723719	.	T	G	499.77	.	AC=1;AF=0.500;AN=2;BaseQRankSum=-4.633;ClippingRankSum=0.000;DP=61;ExcessHet=3.0103;FS=5.099;MLEAC=1;MLEAF=0.500;MQ=44.00;MQRankSum=0.000;QD=8.19;ReadPosRankSum=1.181;SOR=0.706	GT:AD:DP:GQ:PL	0/1:34,27:61:99:528,0,1347
3R	29723723	.	T	C	718.77	.	AC=1;AF=0.500;AN=2;BaseQRankSum=0.126;ClippingRankSum=0.000;DP=61;ExcessHet=3.0103;FS=5.099;MLEAC=1;MLEAF=0.500;MQ=44.00;MQRankSum=0.000;QD=11.78;ReadPosRankSum=-1.066;SOR=0.963	GT:AD:DP:GQ:PL	0/1:27,34:61:99:747,0,1032
3R	29723766	.	G	T	975.77	.	AC=1;AF=0.500;AN=2;BaseQRankSum=0.568;ClippingRankSum=0.000;DP=58;ExcessHet=3.0103;FS=9.226;MLEAC=1;MLEAF=0.500;MQ=44.00;MQRankSum=0.000;QD=16.82;ReadPosRankSum=-1.108;SOR=1.460	GT:AD:DP:GQ:PL	0/1:31,27:58:99:1004,0,1166
3R	29723787	.	T	G	923.77	.	AC=1;AF=0.500;AN=2;BaseQRankSum=-3.825;ClippingRankSum=0.000;DP=59;ExcessHet=3.0103;FS=5.362;MLEAC=1;MLEAF=0.500;MQ=44.00;MQRankSum=0.000;QD=15.66;ReadPosRankSum=-0.459;SOR=1.419	GT:AD:DP:GQ:PL	0/1:33,26:59:99:952,0,1207
3R	29723790	.	G	T	2071.77	.	AC=2;AF=1.00;AN=2;DP=58;ExcessHet=3.0103;FS=0.000;MLEAC=2;MLEAF=1.00;MQ=44.00;QD=38.27;SOR=0.997	GT:AD:DP:GQ:PL	1/1:0,58:58:99:2100,177,0
3R	29723942	.	G	A	537.77	.	AC=1;AF=0.500;AN=2;BaseQRankSum=1.367;ClippingRankSum=0.000;DP=47;ExcessHet=3.0103;FS=22.107;MLEAC=1;MLEAF=0.500;MQ=44.00;MQRankSum=0.000;QD=11.44;ReadPosRankSum=1.038;SOR=2.323	GT:AD:DP:GQ:PL	0/1:20,27:47:99:566,0,382
3R	29724208	.	T	C	508.77	.	AC=1;AF=0.500;AN=2;BaseQRankSum=-0.647;ClippingRankSum=0.000;DP=56;ExcessHet=3.0103;FS=0.000;MLEAC=1;MLEAF=0.500;MQ=43.97;MQRankSum=-1.038;QD=9.09;ReadPosRankSum=-0.331;SOR=0.711	GT:AD:DP:GQ:PL	0/1:30,26:56:99:537,0,653
3R	29724274	.	G	C	1477.77	.	AC=2;AF=1.00;AN=2;DP=58;ExcessHet=3.0103;FS=0.000;MLEAC=2;MLEAF=1.00;MQ=44.00;QD=26.39;SOR=0.765	GT:AD:DP:GQ:PL	1/1:0,56:56:99:1506,168,0
3R	29724446	.	G	A	723.77	.	AC=1;AF=0.500;AN=2;BaseQRankSum=1.125;ClippingRankSum=0.000;DP=56;ExcessHet=3.0103;FS=7.675;MLEAC=1;MLEAF=0.500;MQ=44.36;MQRankSum=-1.835;QD=12.92;ReadPosRankSum=-1.020;SOR=0.295	GT:AD:DP:GQ:PL	0/1:23,33:56:99:752,0,470
3R	29724457	.	G	A	659.77	.	AC=1;AF=0.500;AN=2;BaseQRankSum=0.227;ClippingRankSum=0.000;DP=53;ExcessHet=3.0103;FS=5.964;MLEAC=1;MLEAF=0.500;MQ=44.38;MQRankSum=-1.826;QD=12.45;ReadPosRankSum=-0.822;SOR=0.218	GT:AD:DP:GQ:PL	0/1:22,31:53:99:688,0,456
3R	29724488	.	A	G	672.77	.	AC=1;AF=0.500;AN=2;BaseQRankSum=-2.964;ClippingRankSum=0.000;DP=54;ExcessHet=3.0103;FS=1.038;MLEAC=1;MLEAF=0.500;MQ=44.37;MQRankSum=-0.687;QD=12.46;ReadPosRankSum=-0.414;SOR=0.540	GT:AD:DP:GQ:PL	0/1:22,32:54:99:701,0,453
3R	29724510	.	G	A	589.77	.	AC=1;AF=0.500;AN=2;BaseQRankSum=1.501;ClippingRankSum=0.000;DP=54;ExcessHet=3.0103;FS=1.050;MLEAC=1;MLEAF=0.500;MQ=44.37;MQRankSum=-0.589;QD=10.92;ReadPosRankSum=1.663;SOR=0.997	GT:AD:DP:GQ:PL	0/1:26,28:54:99:618,0,551
3R	29724554	.	TCTC	T	616.73	.	AC=1;AF=0.500;AN=2;BaseQRankSum=0.593;ClippingRankSum=0.000;DP=49;ExcessHet=3.0103;FS=1.150;MLEAC=1;MLEAF=0.500;MQ=44.41;MQRankSum=0.775;QD=13.12;ReadPosRankSum=0.985;SOR=0.927	GT:AD:DP:GQ:PL	0/1:29,18:47:99:654,0,1117
3R	29724669	.	C	T	702.77	.	AC=1;AF=0.500;AN=2;BaseQRankSum=2.665;ClippingRankSum=0.000;DP=54;ExcessHet=3.0103;FS=0.000;MLEAC=1;MLEAF=0.500;MQ=44.00;MQRankSum=0.000;QD=13.01;ReadPosRankSum=-1.039;SOR=0.719	GT:AD:DP:GQ:PL	0/1:21,33:54:99:731,0,409
3R	29724880	.	T	G	741.77	.	AC=1;AF=0.500;AN=2;BaseQRankSum=-2.094;ClippingRankSum=0.000;DP=56;ExcessHet=3.0103;FS=2.337;MLEAC=1;MLEAF=0.500;MQ=44.00;MQRankSum=0.000;QD=13.25;ReadPosRankSum=-1.306;SOR=0.941	GT:AD:DP:GQ:PL	0/1:21,35:56:99:770,0,407
3R	29724934	.	C	T	1218.77	.	AC=1;AF=0.500;AN=2;BaseQRankSum=-0.723;ClippingRankSum=0.000;DP=46;ExcessHet=3.0103;FS=1.225;MLEAC=1;MLEAF=0.500;MQ=43.94;MQRankSum=-0.649;QD=26.49;ReadPosRankSum=-0.947;SOR=0.440	GT:AD:DP:GQ:PL	0/1:15,31:46:99:1247,0,806
3R	29724937	.	A	G	1247.77	.	AC=1;AF=0.500;AN=2;BaseQRankSum=-1.411;ClippingRankSum=0.000;DP=45;ExcessHet=3.0103;FS=1.238;MLEAC=1;MLEAF=0.500;MQ=43.94;MQRankSum=-0.660;QD=27.73;ReadPosRankSum=-1.241;SOR=0.399	GT:AD:DP:GQ:PL	0/1:15,30:45:99:1276,0,825
3R	29724941	.	G	A	1214.77	.	AC=1;AF=0.500;AN=2;BaseQRankSum=2.117;ClippingRankSum=0.000;DP=47;ExcessHet=3.0103;FS=2.691;MLEAC=1;MLEAF=0.500;MQ=43.94;MQRankSum=-0.674;QD=25.85;ReadPosRankSum=-1.124;SOR=0.428	GT:AD:DP:GQ:PL	0/1:16,31:47:99:1243,0,828
3R	29725042	.	A	T	590.77	.	AC=1;AF=0.500;AN=2;BaseQRankSum=1.987;ClippingRankSum=0.000;DP=51;ExcessHet=3.0103;FS=2.359;MLEAC=1;MLEAF=0.500;MQ=43.94;MQRankSum=-0.867;QD=11.58;ReadPosRankSum=-1.620;SOR=1.071	GT:AD:DP:GQ:PL	0/1:23,28:51:99:619,0,469
3R	29725081	.	T	C	987.77	.	AC=1;AF=0.500;AN=2;BaseQRankSum=-1.423;ClippingRankSum=0.000;DP=51;ExcessHet=3.0103;FS=1.096;MLEAC=1;MLEAF=0.500;MQ=44.00;MQRankSum=0.000;QD=19.37;ReadPosRankSum=-0.379;SOR=0.458	GT:AD:DP:GQ:PL	0/1:23,28:51:99:1016,0,865
3R	29725094	.	TTATA	T	779.73	.	AC=1;AF=0.500;AN=2;BaseQRankSum=0.599;ClippingRankSum=0.000;DP=48;ExcessHet=3.0103;FS=4.057;MLEAC=1;MLEAF=0.500;MQ=44.00;MQRankSum=0.000;QD=16.24;ReadPosRankSum=-1.429;SOR=1.329	GT:AD:DP:GQ:PL	0/1:26,22:48:99:817,0,1012
3R	29725101	.	CG	C	782.73	.	AC=1;AF=0.500;AN=2;BaseQRankSum=0.877;ClippingRankSum=0.000;DP=48;ExcessHet=3.0103;FS=2.479;MLEAC=1;MLEAF=0.500;MQ=44.00;MQRankSum=0.000;QD=16.31;SOR=1.127	GT:AD:DP:GQ:PL	0/1:26,22:48:99:820,0,1010
3R	29725128	.	A	G	907.77	.	AC=1;AF=0.500;AN=2;BaseQRankSum=-1.289;ClippingRankSum=0.000;DP=47;ExcessHet=3.0103;FS=4.196;MLEAC=1;MLEAF=0.500;MQ=44.00;MQRankSum=0.000;QD=19.31;ReadPosRankSum=1.830;SOR=0.557	GT:AD:DP:GQ:PL	0/1:21,26:47:99:936,0,741
3R	29725152	.	A	C	911.77	.	AC=1;AF=0.500;AN=2;BaseQRankSum=-1.347;ClippingRankSum=0.000;DP=45;ExcessHet=3.0103;FS=1.154;MLEAC=1;MLEAF=0.500;MQ=44.00;MQRankSum=0.000;QD=20.26;ReadPosRankSum=1.218;SOR=0.769	GT:AD:DP:GQ:PL	0/1:19,26:45:99:940,0,682
3R	29725193	.	C	A	769.77	.	AC=1;AF=0.500;AN=2;BaseQRankSum=1.594;ClippingRankSum=0.000;DP=34;ExcessHet=3.0103;FS=0.000;MLEAC=1;MLEAF=0.500;MQ=44.00;MQRankSum=0.000;QD=22.64;ReadPosRankSum=-0.851;SOR=0.671	GT:AD:DP:GQ:PL	0/1:13,21:34:99:798,0,428
3R	29725200	.	T	C	699.77	.	AC=1;AF=0.500;AN=2;BaseQRankSum=-2.427;ClippingRankSum=0.000;DP=34;ExcessHet=3.0103;FS=0.000;MLEAC=1;MLEAF=0.500;MQ=44.00;MQRankSum=0.000;QD=20.58;ReadPosRankSum=0.156;SOR=0.877	GT:AD:DP:GQ:PL	0/1:15,19:34:99:728,0,556
3R	29725253	.	C	G	608.77	.	AC=1;AF=0.500;AN=2;BaseQRankSum=1.144;ClippingRankSum=0.000;DP=49;ExcessHet=3.0103;FS=0.000;MLEAC=1;MLEAF=0.500;MQ=44.00;MQRankSum=0.000;QD=12.42;ReadPosRankSum=1.080;SOR=0.610	GT:AD:DP:GQ:PL	0/1:21,28:49:99:637,0,419
3R	29725308	.	A	G	293.77	.	AC=1;AF=0.500;AN=2;BaseQRankSum=1.013;ClippingRankSum=0.000;DP=50;ExcessHet=3.0103;FS=2.545;MLEAC=1;MLEAF=0.500;MQ=44.00;MQRankSum=0.000;QD=5.88;ReadPosRankSum=2.062;SOR=1.126	GT:AD:DP:GQ:PL	0/1:33,17:50:99:322,0,736
3R	29725399	.	A	C	1602.77	.	AC=2;AF=1.00;AN=2;DP=60;ExcessHet=3.0103;FS=0.000;MLEAC=2;MLEAF=1.00;MQ=44.00;QD=26.71;SOR=0.760	GT:AD:DP:GQ:PL	1/1:0,60:60:99:1631,179,0
3R	29725410	.	A	G	1558.77	.	AC=2;AF=1.00;AN=2;DP=57;ExcessHet=3.0103;FS=0.000;MLEAC=2;MLEAF=1.00;MQ=44.00;QD=27.35;SOR=0.728	GT:AD:DP:GQ:PL	1/1:0,57:57:99:1587,171,0
3R	29725733	.	G	A	1749.77	.	AC=2;AF=1.00;AN=2;DP=64;ExcessHet=3.0103;FS=0.000;MLEAC=2;MLEAF=1.00;MQ=43.86;QD=27.34;SOR=0.892	GT:AD:DP:GQ:PL	1/1:0,64:64:99:1778,192,0
3R	29725785	.	C	T	2473.77	.	AC=2;AF=1.00;AN=2;DP=56;ExcessHet=3.0103;FS=0.000;MLEAC=2;MLEAF=1.00;MQ=43.83;QD=23.32;SOR=0.693	GT:AD:DP:GQ:PL	1/1:0,56:56:99:2502,172,0
3R	29725791	.	G	T	2571.77	.	AC=2;AF=1.00;AN=2;DP=60;ExcessHet=3.0103;FS=0.000;MLEAC=2;MLEAF=1.00;MQ=43.85;QD=28.52;SOR=0.760	GT:AD:DP:GQ:PL	1/1:0,60:60:99:2600,181,0
3R	29725828	.	C	A	1735.77	.	AC=2;AF=1.00;AN=2;DP=65;ExcessHet=3.0103;FS=0.000;MLEAC=2;MLEAF=1.00;MQ=44.00;QD=26.70;SOR=0.723	GT:AD:DP:GQ:PL	1/1:0,65:65:99:1764,194,0
3R	29726074	.	GA	G	229.73	.	AC=1;AF=0.500;AN=2;BaseQRankSum=-0.056;ClippingRankSum=0.000;DP=43;ExcessHet=3.0103;FS=0.000;MLEAC=1;MLEAF=0.500;MQ=44.00;MQRankSum=0.000;QD=6.21;ReadPosRankSum=0.198;SOR=0.619	GT:AD:DP:GQ:PL	0/1:15,22:37:99:267,0,155
3R	29726092	.	GA	G	283.73	.	AC=1;AF=0.500;AN=2;BaseQRankSum=0.363;ClippingRankSum=0.000;DP=47;ExcessHet=3.0103;FS=4.862;MLEAC=1;MLEAF=0.500;MQ=43.92;MQRankSum=-1.363;QD=6.92;ReadPosRankSum=-0.993;SOR=1.578	GT:AD:DP:GQ:PL	0/1:20,21:41:99:321,0,293
3R	29726631	.	T	G	508.77	.	AC=1;AF=0.500;AN=2;BaseQRankSum=1.218;ClippingRankSum=0.000;DP=50;ExcessHet=3.0103;FS=4.125;MLEAC=1;MLEAF=0.500;MQ=43.92;MQRankSum=1.457;QD=10.18;ReadPosRankSum=0.622;SOR=1.493	GT:AD:DP:GQ:PL	0/1:25,25:50:99:537,0,506
3R	29726652	.	GA	G	250.73	.	AC=1;AF=0.500;AN=2;BaseQRankSum=-1.502;ClippingRankSum=0.000;DP=48;ExcessHet=3.0103;FS=1.137;MLEAC=1;MLEAF=0.500;MQ=43.92;MQRankSum=-1.567;QD=5.57;ReadPosRankSum=-0.103;SOR=0.519	GT:AD:DP:GQ:PL	0/1:25,20:45:99:288,0,402
3R	29727643	.	C	T	326.77	.	AC=1;AF=0.500;AN=2;BaseQRankSum=-1.464;ClippingRankSum=0.000;DP=49;ExcessHet=3.0103;FS=1.145;MLEAC=1;MLEAF=0.500;MQ=43.86;MQRankSum=0.247;QD=6.67;ReadPosRankSum=0.000;SOR=0.449	GT:AD:DP:GQ:PL	0/1:30,19:49:99:355,0,661
3R	29728299	.	T	G	1112.77	.	AC=2;AF=1.00;AN=2;DP=42;ExcessHet=3.0103;FS=0.000;MLEAC=2;MLEAF=1.00;MQ=44.00;QD=27.14;SOR=0.843	GT:AD:DP:GQ:PL	1/1:0,41:41:99:1141,123,0
3R	29728863	.	T	C	416.77	.	AC=1;AF=0.500;AN=2;BaseQRankSum=-0.566;ClippingRankSum=0.000;DP=40;ExcessHet=3.0103;FS=0.000;MLEAC=1;MLEAF=0.500;MQ=44.00;MQRankSum=0.000;QD=10.42;ReadPosRankSum=-1.066;SOR=0.622	GT:AD:DP:GQ:PL	0/1:27,13:40:99:445,0,1934
3R	29728872	.	A	C	517.77	.	AC=1;AF=0.500;AN=2;BaseQRankSum=0.300;ClippingRankSum=0.000;DP=42;ExcessHet=3.0103;FS=0.000;MLEAC=1;MLEAF=0.500;MQ=44.00;MQRankSum=0.000;QD=12.33;ReadPosRankSum=-1.455;SOR=0.743	GT:AD:DP:GQ:PL	0/1:27,15:42:99:546,0,1981
3R	29728881	.	G	A	485.77	.	AC=1;AF=0.500;AN=2;BaseQRankSum=2.541;ClippingRankSum=0.000;DP=42;ExcessHet=3.0103;FS=0.000;MLEAC=1;MLEAF=0.500;MQ=44.00;MQRankSum=0.000;QD=11.57;ReadPosRankSum=-1.120;SOR=0.607	GT:AD:DP:GQ:PL	0/1:27,15:42:99:514,0,1954
3R	29729348	.	T	C	447.77	.	AC=1;AF=0.500;AN=2;BaseQRankSum=-2.384;ClippingRankSum=0.000;DP=52;ExcessHet=3.0103;FS=1.072;MLEAC=1;MLEAF=0.500;MQ=44.00;MQRankSum=0.000;QD=8.78;ReadPosRankSum=0.012;SOR=0.803	GT:AD:DP:GQ:PL	0/1:27,24:51:99:476,0,606
3R	29729390	.	C	T	1248.77	.	AC=2;AF=1.00;AN=2;DP=47;ExcessHet=3.0103;FS=0.000;MLEAC=2;MLEAF=1.00;MQ=44.00;QD=26.57;SOR=0.919	GT:AD:DP:GQ:PL	1/1:0,47:47:99:1277,141,0
3R	29729534	.	A	C	1486.77	.	AC=2;AF=1.00;AN=2;DP=57;ExcessHet=3.0103;FS=0.000;MLEAC=2;MLEAF=1.00;MQ=43.59;QD=26.08;SOR=0.960	GT:AD:DP:GQ:PL	1/1:0,57:57:99:1515,169,0
3R	29729591	.	G	A	1558.77	.	AC=2;AF=1.00;AN=2;DP=59;ExcessHet=3.0103;FS=0.000;MLEAC=2;MLEAF=1.00;MQ=43.65;QD=26.42;SOR=1.217	GT:AD:DP:GQ:PL	1/1:0,59:59:99:1587,176,0
3R	29729704	.	T	C	695.77	.	AC=1;AF=0.500;AN=2;BaseQRankSum=1.260;ClippingRankSum=0.000;DP=52;ExcessHet=3.0103;FS=1.091;MLEAC=1;MLEAF=0.500;MQ=44.00;MQRankSum=0.000;QD=13.38;ReadPosRankSum=-0.173;SOR=0.904	GT:AD:DP:GQ:PL	0/1:19,33:52:99:724,0,339
3R	29729905	.	T	C	1188.77	.	AC=2;AF=1.00;AN=2;DP=47;ExcessHet=3.0103;FS=0.000;MLEAC=2;MLEAF=1.00;MQ=43.84;QD=25.84;SOR=1.085	GT:AD:DP:GQ:PL	1/1:0,46:46:99:1217,137,0
3R	29729947	.	T	C	1251.77	.	AC=2;AF=1.00;AN=2;DP=50;ExcessHet=3.0103;FS=0.000;MLEAC=2;MLEAF=1.00;MQ=43.92;QD=25.04;SOR=0.859	GT:AD:DP:GQ:PL	1/1:0,50:50:99:1280,148,0
3R	29729962	.	C	T	271.77	.	AC=1;AF=0.500;AN=2;BaseQRankSum=-0.643;ClippingRankSum=0.000;DP=50;ExcessHet=3.0103;FS=1.154;MLEAC=1;MLEAF=0.500;MQ=43.92;MQRankSum=1.056;QD=5.44;ReadPosRankSum=1.050;SOR=0.665	GT:AD:DP:GQ:PL	0/1:33,17:50:99:300,0,730
3R	29730079	.	C	G	873.77	.	AC=1;AF=0.500;AN=2;BaseQRankSum=1.009;ClippingRankSum=0.000;DP=42;ExcessHet=3.0103;FS=0.000;MLEAC=1;MLEAF=0.500;MQ=44.00;MQRankSum=0.000;QD=20.80;ReadPosRankSum=1.326;SOR=0.818	GT:AD:DP:GQ:PL	0/1:17,25:42:99:902,0,657
3R	29730103	.	A	G	845.77	.	AC=1;AF=0.500;AN=2;BaseQRankSum=-2.880;ClippingRankSum=0.000;DP=40;ExcessHet=3.0103;FS=2.817;MLEAC=1;MLEAF=0.500;MQ=44.00;MQRankSum=0.000;QD=21.14;ReadPosRankSum=-0.799;SOR=1.118	GT:AD:DP:GQ:PL	0/1:17,23:40:99:874,0,682
3R	29730262	.	A	G	1056.77	.	AC=2;AF=1.00;AN=2;DP=41;ExcessHet=3.0103;FS=0.000;MLEAC=2;MLEAF=1.00;MQ=44.00;QD=25.77;SOR=1.075	GT:AD:DP:GQ:PL	1/1:0,41:41:99:1085,123,0
3R	29730277	.	C	A	260.77	.	AC=1;AF=0.500;AN=2;BaseQRankSum=1.164;ClippingRankSum=0.000;DP=38;ExcessHet=3.0103;FS=0.000;MLEAC=1;MLEAF=0.500;MQ=44.00;MQRankSum=0.000;QD=6.86;ReadPosRankSum=-0.915;SOR=0.815	GT:AD:DP:GQ:PL	0/1:23,15:38:99:289,0,484
3R	29730474	.	C	T	746.77	.	AC=1;AF=0.500;AN=2;BaseQRankSum=0.313;ClippingRankSum=0.000;DP=57;ExcessHet=3.0103;FS=1.045;MLEAC=1;MLEAF=0.500;MQ=43.87;MQRankSum=-0.787;QD=13.10;ReadPosRankSum=-0.012;SOR=0.982	GT:AD:DP:GQ:PL	0/1:23,34:57:99:775,0,478
3R	29730495	.	T	C	678.77	.	AC=1;AF=0.500;AN=2;BaseQRankSum=0.484;ClippingRankSum=0.000;DP=56;ExcessHet=3.0103;FS=2.293;MLEAC=1;MLEAF=0.500;MQ=43.83;MQRankSum=0.206;QD=12.12;ReadPosRankSum=1.432;SOR=1.112	GT:AD:DP:GQ:PL	0/1:24,32:56:99:707,0,490
3R	29730577	.	G	A	642.77	.	AC=1;AF=0.500;AN=2;BaseQRankSum=-1.298;ClippingRankSum=0.000;DP=50;ExcessHet=3.0103;FS=6.253;MLEAC=1;MLEAF=0.500;MQ=43.77;MQRankSum=-0.970;QD=12.86;ReadPosRankSum=0.088;SOR=0.209	GT:AD:DP:GQ:PL	0/1:20,30:50:99:671,0,410
3R	29730590	.	A	G	2131.77	.	AC=2;AF=1.00;AN=2;DP=48;ExcessHet=3.0103;FS=0.000;MLEAC=2;MLEAF=1.00;MQ=43.72;QD=29.16;SOR=1.426	GT:AD:DP:GQ:PL	1/1:0,48:48:99:2160,144,0
3R	29730594	.	G	A	2131.77	.	AC=2;AF=1.00;AN=2;DP=48;ExcessHet=3.0103;FS=0.000;MLEAC=2;MLEAF=1.00;MQ=43.72;QD=27.68;SOR=1.426	GT:AD:DP:GQ:PL	1/1:0,48:48:99:2160,144,0
3R	29730599	.	T	C	2111.77	.	AC=2;AF=1.00;AN=2;DP=47;ExcessHet=3.0103;FS=0.000;MLEAC=2;MLEAF=1.00;MQ=43.71;QD=26.56;SOR=1.378	GT:AD:DP:GQ:PL	1/1:0,47:47:99:2140,144,0
3R	29730615	.	C	A	1596.77	.	AC=2;AF=1.00;AN=2;DP=49;ExcessHet=3.0103;FS=0.000;MLEAC=2;MLEAF=1.00;MQ=43.60;QD=32.59;SOR=1.225	GT:AD:DP:GQ:PL	1/1:0,49:49:99:1625,147,0
3R	29730646	.	T	A	526.77	.	AC=1;AF=0.500;AN=2;BaseQRankSum=-3.519;ClippingRankSum=0.000;DP=55;ExcessHet=3.0103;FS=1.053;MLEAC=1;MLEAF=0.500;MQ=43.68;MQRankSum=-1.353;QD=9.58;ReadPosRankSum=-0.135;SOR=0.942	GT:AD:DP:GQ:PL	0/1:28,27:55:99:555,0,645
3R	29730686	.	G	C	554.77	.	AC=1;AF=0.500;AN=2;BaseQRankSum=3.243;ClippingRankSum=0.000;DP=50;ExcessHet=3.0103;FS=0.000;MLEAC=1;MLEAF=0.500;MQ=43.73;MQRankSum=1.641;QD=11.32;ReadPosRankSum=0.502;SOR=0.616	GT:AD:DP:GQ:PL	0/1:23,26:49:99:583,0,471
3R	29730724	.	T	A	538.77	.	AC=1;AF=0.500;AN=2;BaseQRankSum=-2.650;ClippingRankSum=0.000;DP=54;ExcessHet=3.0103;FS=0.000;MLEAC=1;MLEAF=0.500;MQ=43.19;MQRankSum=-2.166;QD=9.98;ReadPosRankSum=-1.496;SOR=0.569	GT:AD:DP:GQ:PL	0/1:28,26:54:99:567,0,628
3R	29730744	.	T	G	1286.77	.	AC=2;AF=1.00;AN=2;BaseQRankSum=-0.546;ClippingRankSum=0.000;DP=50;ExcessHet=3.0103;FS=0.000;MLEAC=2;MLEAF=1.00;MQ=43.24;MQRankSum=-0.266;QD=25.74;ReadPosRankSum=-0.509;SOR=0.286	GT:AD:DP:GQ:PL	1/1:1,49:50:99:1315,122,0
3R	29730858	.	A	T	2366.77	.	AC=2;AF=1.00;AN=2;DP=53;ExcessHet=3.0103;FS=0.000;MLEAC=2;MLEAF=1.00;MQ=43.06;QD=29.38;SOR=1.287	GT:AD:DP:GQ:PL	1/1:0,53:53:99:2395,163,0
3R	29730860	.	T	A	2366.77	.	AC=2;AF=1.00;AN=2;DP=52;ExcessHet=3.0103;FS=0.000;MLEAC=2;MLEAF=1.00;MQ=43.30;QD=31.73;SOR=1.136	GT:AD:DP:GQ:PL	1/1:0,52:52:99:2395,163,0
3R	29730862	.	G	A	2446.77	.	AC=2;AF=1.00;AN=2;DP=52;ExcessHet=3.0103;FS=0.000;MLEAC=2;MLEAF=1.00;MQ=43.30;QD=31.64;SOR=1.136	GT:AD:DP:GQ:PL	1/1:0,52:52:99:2475,166,0
3R	29730868	.	AACAC	A	2437.73	.	AC=2;AF=1.00;AN=2;DP=53;ExcessHet=3.0103;FS=0.000;MLEAC=2;MLEAF=1.00;MQ=43.32;QD=27.03;SOR=0.981	GT:AD:DP:GQ:PL	1/1:0,53:53:99:2475,166,0
3R	29730875	.	G	GCCTC	2392.73	.	AC=2;AF=1.00;AN=2;DP=53;ExcessHet=3.0103;FS=0.000;MLEAC=2;MLEAF=1.00;MQ=43.32;QD=26.09;SOR=0.892	GT:AD:DP:GQ:PL	1/1:0,53:53:99:2430,163,0
3R	29730880	.	G	A	2131.77	.	AC=2;AF=1.00;AN=2;DP=48;ExcessHet=3.0103;FS=0.000;MLEAC=2;MLEAF=1.00;MQ=43.35;QD=31.36;SOR=0.963	GT:AD:DP:GQ:PL	1/1:0,48:48:99:2160,144,0
3R	29730917	.	A	G	1731.77	.	AC=2;AF=1.00;AN=2;DP=48;ExcessHet=3.0103;FS=0.000;MLEAC=2;MLEAF=1.00;MQ=43.39;QD=34.25;SOR=0.776	GT:AD:DP:GQ:PL	1/1:0,48:48:99:1760,144,0
3R	29730938	.	A	G	659.77	.	AC=1;AF=0.500;AN=2;BaseQRankSum=-4.004;ClippingRankSum=0.000;DP=50;ExcessHet=3.0103;FS=0.000;MLEAC=1;MLEAF=0.500;MQ=43.69;MQRankSum=-0.802;QD=13.20;ReadPosRankSum=0.361;SOR=0.784	GT:AD:DP:GQ:PL	0/1:19,31:50:99:688,0,393
3R	29731058	.	C	G	425.77	.	AC=1;AF=0.500;AN=2;BaseQRankSum=-1.709;ClippingRankSum=0.000;DP=51;ExcessHet=3.0103;FS=1.066;MLEAC=1;MLEAF=0.500;MQ=43.64;MQRankSum=-0.264;QD=8.35;ReadPosRankSum=0.705;SOR=0.523	GT:AD:DP:GQ:PL	0/1:28,23:51:99:454,0,632
3R	29731061	.	A	G	1718.77	.	AC=2;AF=1.00;AN=2;BaseQRankSum=-0.751;ClippingRankSum=0.000;DP=52;ExcessHet=3.0103;FS=0.000;MLEAC=2;MLEAF=1.00;MQ=43.64;MQRankSum=-0.216;QD=33.05;ReadPosRankSum=-0.611;SOR=0.273	GT:AD:DP:GQ:PL	1/1:1,51:52:99:1747,127,0
3R	29731104	.	G	A	482.77	.	AC=1;AF=0.500;AN=2;BaseQRankSum=-1.384;ClippingRankSum=0.000;DP=44;ExcessHet=3.0103;FS=0.000;MLEAC=1;MLEAF=0.500;MQ=43.91;MQRankSum=-1.274;QD=10.97;ReadPosRankSum=0.495;SOR=0.665	GT:AD:DP:GQ:PL	0/1:20,24:44:99:511,0,409
3R	29731123	.	A	G	1025.77	.	AC=2;AF=1.00;AN=2;BaseQRankSum=1.067;ClippingRankSum=0.000;DP=43;ExcessHet=3.0103;FS=0.000;MLEAC=2;MLEAF=1.00;MQ=43.91;MQRankSum=-0.110;QD=23.86;ReadPosRankSum=0.323;SOR=0.360	GT:AD:DP:GQ:PL	1/1:1,42:43:99:1054,102,0
3R	29731190	.	G	A	1959.77	.	AC=2;AF=1.00;AN=2;DP=45;ExcessHet=3.0103;FS=0.000;MLEAC=2;MLEAF=1.00;MQ=43.96;QD=31.97;SOR=1.280	GT:AD:DP:GQ:PL	1/1:0,45:45:99:1988,135,0
3R	29731197	.	T	A	2011.77	.	AC=2;AF=1.00;AN=2;DP=45;ExcessHet=3.0103;FS=0.000;MLEAC=2;MLEAF=1.00;MQ=43.96;QD=33.41;SOR=1.280	GT:AD:DP:GQ:PL	1/1:0,45:45:99:2040,138,0
3R	29731292	.	T	C	1084.77	.	AC=2;AF=1.00;AN=2;DP=43;ExcessHet=3.0103;FS=0.000;MLEAC=2;MLEAF=1.00;MQ=44.00;QD=25.83;SOR=0.788	GT:AD:DP:GQ:PL	1/1:0,42:42:99:1113,125,0
3R	29731391	.	A	T	1066.77	.	AC=2;AF=1.00;AN=2;DP=39;ExcessHet=3.0103;FS=0.000;MLEAC=2;MLEAF=1.00;MQ=43.60;QD=27.35;SOR=0.743	GT:AD:DP:GQ:PL	1/1:0,39:39:99:1095,117,0
3R	29731451	.	G	A	956.77	.	AC=2;AF=1.00;AN=2;DP=37;ExcessHet=3.0103;FS=0.000;MLEAC=2;MLEAF=1.00;MQ=44.00;QD=25.86;SOR=0.984	GT:AD:DP:GQ:PL	1/1:0,37:37:99:985,110,0
3R	29731493	.	G	C	959.77	.	AC=2;AF=1.00;AN=2;DP=40;ExcessHet=3.0103;FS=0.000;MLEAC=2;MLEAF=1.00;MQ=44.00;QD=23.99;SOR=0.793	GT:AD:DP:GQ:PL	1/1:0,40:40:99:988,118,0
3R	29731682	.	A	G	963.77	.	AC=2;AF=1.00;AN=2;DP=39;ExcessHet=3.0103;FS=0.000;MLEAC=2;MLEAF=1.00;MQ=43.95;QD=24.71;SOR=0.968	GT:AD:DP:GQ:PL	1/1:0,39:39:99:992,115,0
3R	29731727	.	T	C	976.77	.	AC=2;AF=1.00;AN=2;DP=38;ExcessHet=3.0103;FS=0.000;MLEAC=2;MLEAF=1.00;MQ=43.56;QD=25.70;SOR=0.914	GT:AD:DP:GQ:PL	1/1:0,38:38:99:1005,114,0
3R	29731763	.	A	G	1193.77	.	AC=2;AF=1.00;AN=2;DP=46;ExcessHet=3.0103;FS=0.000;MLEAC=2;MLEAF=1.00;MQ=43.64;QD=25.95;SOR=1.085	GT:AD:DP:GQ:PL	1/1:0,46:46:99:1222,137,0
3R	29731802	.	G	A	1296.77	.	AC=2;AF=1.00;AN=2;DP=49;ExcessHet=3.0103;FS=0.000;MLEAC=2;MLEAF=1.00;MQ=43.66;QD=26.46;SOR=1.112	GT:AD:DP:GQ:PL	1/1:0,49:49:99:1325,147,0
3R	29731841	.	C	A	1339.77	.	AC=2;AF=1.00;AN=2;DP=50;ExcessHet=3.0103;FS=0.000;MLEAC=2;MLEAF=1.00;MQ=43.96;QD=26.80;SOR=0.773	GT:AD:DP:GQ:PL	1/1:0,50:50:99:1368,150,0
3R	29731874	.	G	A	1219.77	.	AC=2;AF=1.00;AN=2;DP=46;ExcessHet=3.0103;FS=0.000;MLEAC=2;MLEAF=1.00;MQ=44.00;QD=26.52;SOR=0.780	GT:AD:DP:GQ:PL	1/1:0,46:46:99:1248,138,0
3R	29732018	.	G	T	865.77	.	AC=2;AF=1.00;AN=2;DP=33;ExcessHet=3.0103;FS=0.000;MLEAC=2;MLEAF=1.00;MQ=44.00;QD=26.24;SOR=1.179	GT:AD:DP:GQ:PL	1/1:0,33:33:98:894,98,0
3R	29732141	.	A	G	809.77	.	AC=2;AF=1.00;AN=2;DP=30;ExcessHet=3.0103;FS=0.000;MLEAC=2;MLEAF=1.00;MQ=43.93;QD=26.99;SOR=0.976	GT:AD:DP:GQ:PL	1/1:0,30:30:90:838,90,0
3R	29732156	.	T	C	786.77	.	AC=2;AF=1.00;AN=2;DP=32;ExcessHet=3.0103;FS=0.000;MLEAC=2;MLEAF=1.00;MQ=43.94;QD=24.59;SOR=0.693	GT:AD:DP:GQ:PL	1/1:0,32:32:95:815,95,0
3R	29732253	.	T	A	188.77	.	AC=1;AF=0.500;AN=2;BaseQRankSum=2.290;ClippingRankSum=0.000;DP=34;ExcessHet=3.0103;FS=0.000;MLEAC=1;MLEAF=0.500;MQ=43.71;MQRankSum=1.481;QD=5.55;ReadPosRankSum=-0.594;SOR=0.760	GT:AD:DP:GQ:PL	0/1:23,11:34:99:217,0,502
3R	29732264	.	C	T	1068.77	.	AC=2;AF=1.00;AN=2;DP=35;ExcessHet=3.0103;FS=0.000;MLEAC=2;MLEAF=1.00;MQ=43.72;QD=30.54;SOR=1.483	GT:AD:DP:GQ:PL	1/1:0,35:35:99:1097,104,0
3R	29732273	.	T	C	311.77	.	AC=1;AF=0.500;AN=2;BaseQRankSum=-0.449;ClippingRankSum=0.000;DP=33;ExcessHet=3.0103;FS=0.000;MLEAC=1;MLEAF=0.500;MQ=43.76;MQRankSum=1.218;QD=9.45;ReadPosRankSum=0.000;SOR=0.634	GT:AD:DP:GQ:PL	0/1:23,10:33:99:340,0,936
3R	29732279	.	T	C	308.77	.	AC=1;AF=0.500;AN=2;BaseQRankSum=0.636;ClippingRankSum=0.000;DP=34;ExcessHet=3.0103;FS=0.000;MLEAC=1;MLEAF=0.500;MQ=43.77;MQRankSum=1.191;QD=9.08;ReadPosRankSum=0.136;SOR=0.752	GT:AD:DP:GQ:PL	0/1:24,10:34:99:337,0,971
3R	29732282	.	G	A	1023.77	.	AC=2;AF=1.00;AN=2;BaseQRankSum=1.777;ClippingRankSum=0.000;DP=34;ExcessHet=3.0103;FS=5.315;MLEAC=2;MLEAF=1.00;MQ=43.77;MQRankSum=-0.207;QD=30.11;ReadPosRankSum=-0.525;SOR=1.872	GT:AD:DP:GQ:PL	1/1:1,33:34:92:1052,92,0
3R	29732394	.	G	C	1128.77	.	AC=2;AF=1.00;AN=2;DP=44;ExcessHet=3.0103;FS=0.000;MLEAC=2;MLEAF=1.00;MQ=43.67;QD=25.65;SOR=0.990	GT:AD:DP:GQ:PL	1/1:0,44:44:99:1157,131,0
3R	29732420	.	G	A	1674.77	.	AC=2;AF=1.00;AN=2;DP=46;ExcessHet=3.0103;FS=0.000;MLEAC=2;MLEAF=1.00;MQ=43.68;QD=30.05;SOR=0.780	GT:AD:DP:GQ:PL	1/1:0,46:46:99:1703,138,0
3R	29732433	.	TCCA	T	1076.73	.	AC=1;AF=0.500;AN=2;BaseQRankSum=2.146;ClippingRankSum=0.000;DP=45;ExcessHet=3.0103;FS=0.000;MLEAC=1;MLEAF=0.500;MQ=43.68;MQRankSum=-1.082;QD=23.93;ReadPosRankSum=0.550;SOR=0.593	GT:AD:DP:GQ:PL	0/1:17,28:45:99:1114,0,654
3R	29732452	.	G	A	330.77	.	AC=1;AF=0.500;AN=2;BaseQRankSum=1.309;ClippingRankSum=0.000;DP=49;ExcessHet=3.0103;FS=0.000;MLEAC=1;MLEAF=0.500;MQ=43.66;MQRankSum=1.373;QD=6.75;ReadPosRankSum=0.021;SOR=0.843	GT:AD:DP:GQ:PL	0/1:31,18:49:99:359,0,1228
3R	29732519	.	G	A	1123.77	.	AC=2;AF=1.00;AN=2;BaseQRankSum=1.726;ClippingRankSum=0.000;DP=43;ExcessHet=3.0103;FS=0.000;MLEAC=2;MLEAF=1.00;MQ=43.95;MQRankSum=0.000;QD=26.13;ReadPosRankSum=-0.605;SOR=0.360	GT:AD:DP:GQ:PL	1/1:1,42:43:99:1152,119,0
3R	29732603	.	GAAC	G	665.73	.	AC=1;AF=0.500;AN=2;BaseQRankSum=1.934;ClippingRankSum=0.000;DP=34;ExcessHet=3.0103;FS=1.376;MLEAC=1;MLEAF=0.500;MQ=43.51;MQRankSum=0.870;QD=20.17;ReadPosRankSum=-1.682;SOR=0.399	GT:AD:DP:GQ:PL	0/1:15,18:33:99:703,0,576
3R	29732916	.	TCCC	T	1901.73	.	AC=2;AF=1.00;AN=2;DP=45;ExcessHet=3.0103;FS=0.000;MLEAC=2;MLEAF=1.00;MQ=43.87;QD=31.95;SOR=1.662	GT:AD:DP:GQ:PL	1/1:0,44:44:99:1939,132,0
3R	29733047	.	T	TC	2169.73	.	AC=2;AF=1.00;AN=2;DP=50;ExcessHet=3.0103;FS=0.000;MLEAC=2;MLEAF=1.00;MQ=43.82;QD=26.38;SOR=0.818	GT:AD:DP:GQ:PL	1/1:0,49:49:99:2207,150,0
3R	29733052	.	A	T	2233.77	.	AC=2;AF=1.00;AN=2;DP=52;ExcessHet=3.0103;FS=0.000;MLEAC=2;MLEAF=1.00;MQ=43.83;QD=30.48;SOR=0.853	GT:AD:DP:GQ:PL	1/1:0,52:52:99:2262,156,0
3R	29733076	.	GATAC	G	2061.73	.	AC=2;AF=1.00;AN=2;BaseQRankSum=1.549;ClippingRankSum=0.000;DP=50;ExcessHet=3.0103;FS=3.100;MLEAC=2;MLEAF=1.00;MQ=43.65;MQRankSum=2.642;QD=25.00;SOR=0.353	GT:AD:DP:GQ:PL	1/1:1,48:49:99:2099,103,0
3R	29733111	.	C	A	2250.77	.	AC=2;AF=1.00;AN=2;DP=52;ExcessHet=3.0103;FS=0.000;MLEAC=2;MLEAF=1.00;MQ=43.55;QD=36.54;SOR=0.693	GT:AD:DP:GQ:PL	1/1:0,52:52:99:2279,156,0
3R	29733112	.	A	T	2250.77	.	AC=2;AF=1.00;AN=2;DP=52;ExcessHet=3.0103;FS=0.000;MLEAC=2;MLEAF=1.00;MQ=43.55;QD=28.12;SOR=0.693	GT:AD:DP:GQ:PL	1/1:0,52:52:99:2279,156,0
3R	29733125	.	C	T	1812.77	.	AC=2;AF=1.00;AN=2;DP=56;ExcessHet=3.0103;FS=0.000;MLEAC=2;MLEAF=1.00;MQ=43.58;QD=32.37;SOR=0.693	GT:AD:DP:GQ:PL	1/1:0,56:56:99:1841,168,0
3R	29733134	.	A	T	472.77	.	AC=1;AF=0.500;AN=2;BaseQRankSum=0.360;ClippingRankSum=0.000;DP=60;ExcessHet=3.0103;FS=4.119;MLEAC=1;MLEAF=0.500;MQ=43.61;MQRankSum=0.758;QD=7.88;ReadPosRankSum=1.146;SOR=1.197	GT:AD:DP:GQ:PL	0/1:44,16:60:99:501,0,1763
3R	29733137	.	G	A	2537.77	.	AC=2;AF=1.00;AN=2;DP=58;ExcessHet=3.0103;FS=0.000;MLEAC=2;MLEAF=1.00;MQ=43.59;QD=24.81;SOR=0.836	GT:AD:DP:GQ:PL	1/1:0,58:58:99:2566,175,0
3R	29733138	.	G	A	1671.77	.	AC=1;AF=0.500;AN=2;BaseQRankSum=-0.622;ClippingRankSum=0.000;DP=58;ExcessHet=3.0103;FS=2.489;MLEAC=1;MLEAF=0.500;MQ=43.63;MQRankSum=-0.623;QD=28.82;ReadPosRankSum=-0.767;SOR=0.396	GT:AD:DP:GQ:PL	0/1:16,42:58:99:1700,0,503
3R	29733202	.	G	T	744.77	.	AC=1;AF=0.500;AN=2;BaseQRankSum=2.082;ClippingRankSum=0.000;DP=60;ExcessHet=3.0103;FS=0.000;MLEAC=1;MLEAF=0.500;MQ=43.72;MQRankSum=-1.689;QD=12.41;ReadPosRankSum=1.357;SOR=0.817	GT:AD:DP:GQ:PL	0/1:24,36:60:99:773,0,474
3R	29733247	.	C	A	514.77	.	AC=1;AF=0.500;AN=2;BaseQRankSum=-1.180;ClippingRankSum=0.000;DP=66;ExcessHet=3.0103;FS=2.071;MLEAC=1;MLEAF=0.500;MQ=43.84;MQRankSum=1.075;QD=7.80;ReadPosRankSum=2.687;SOR=0.458	GT:AD:DP:GQ:PL	0/1:38,28:66:99:543,0,842
3R	29733260	.	C	A	782.77	.	AC=1;AF=0.500;AN=2;BaseQRankSum=2.359;ClippingRankSum=0.000;DP=65;ExcessHet=3.0103;FS=4.856;MLEAC=1;MLEAF=0.500;MQ=43.90;MQRankSum=-1.561;QD=12.04;ReadPosRankSum=-2.711;SOR=1.172	GT:AD:DP:GQ:PL	0/1:29,36:65:99:811,0,1101
3R	29733264	.	A	C	1013.77	.	AC=1;AF=0.500;AN=2;BaseQRankSum=0.385;ClippingRankSum=0.000;DP=65;ExcessHet=3.0103;FS=4.856;MLEAC=1;MLEAF=0.500;MQ=43.90;MQRankSum=1.597;QD=15.60;ReadPosRankSum=2.830;SOR=0.447	GT:AD:DP:GQ:PL	0/1:36,29:65:99:1042,0,1516
3R	29733273	.	A	G	1014.77	.	AC=1;AF=0.500;AN=2;BaseQRankSum=2.376;ClippingRankSum=0.000;DP=67;ExcessHet=3.0103;FS=2.081;MLEAC=1;MLEAF=0.500;MQ=43.90;MQRankSum=1.554;QD=15.15;ReadPosRankSum=2.881;SOR=0.409	GT:AD:DP:GQ:PL	0/1:38,29:67:99:1043,0,1395
3R	29733381	.	C	T	1123.77	.	AC=1;AF=0.500;AN=2;BaseQRankSum=2.441;ClippingRankSum=0.000;DP=78;ExcessHet=3.0103;FS=3.227;MLEAC=1;MLEAF=0.500;MQ=43.92;MQRankSum=0.465;QD=14.59;ReadPosRankSum=1.292;SOR=1.096	GT:AD:DP:GQ:PL	0/1:27,50:77:99:1152,0,470
3R	29733382	.	G	T	2953.77	.	AC=2;AF=1.00;AN=2;DP=79;ExcessHet=3.0103;FS=0.000;MLEAC=2;MLEAF=1.00;MQ=43.93;QD=35.39;SOR=1.207	GT:AD:DP:GQ:PL	1/1:0,79:79:99:2982,237,0
3R	29733464	.	T	C	2188.77	.	AC=2;AF=1.00;AN=2;DP=84;ExcessHet=3.0103;FS=0.000;MLEAC=2;MLEAF=1.00;MQ=43.98;QD=26.37;SOR=0.717	GT:AD:DP:GQ:PL	1/1:0,83:83:99:2217,248,0
3R	29733580	.	A	G	1071.77	.	AC=1;AF=0.500;AN=2;BaseQRankSum=-4.912;ClippingRankSum=0.000;DP=75;ExcessHet=3.0103;FS=2.044;MLEAC=1;MLEAF=0.500;MQ=44.00;MQRankSum=0.000;QD=14.29;ReadPosRankSum=1.686;SOR=0.439	GT:AD:DP:GQ:PL	0/1:25,50:75:99:1100,0,492
3R	29733818	.	C	A	329.77	.	AC=1;AF=0.500;AN=2;BaseQRankSum=1.731;ClippingRankSum=0.000;DP=48;ExcessHet=3.0103;FS=1.183;MLEAC=1;MLEAF=0.500;MQ=43.82;MQRankSum=-1.041;QD=6.87;ReadPosRankSum=-0.984;SOR=0.430	GT:AD:DP:GQ:PL	0/1:30,18:48:99:358,0,612
3R	29733971	.	T	TA	1454.73	.	AC=2;AF=1.00;AN=2;DP=48;ExcessHet=3.0103;FS=0.000;MLEAC=2;MLEAF=1.00;MQ=44.00;QD=30.31;SOR=0.866	GT:AD:DP:GQ:PL	1/1:0,48:48:99:1492,144,0
3R	29734241	.	CAA	C	441.73	.	AC=1;AF=0.500;AN=2;BaseQRankSum=1.435;ClippingRankSum=0.000;DP=57;ExcessHet=3.0103;FS=0.000;MLEAC=1;MLEAF=0.500;MQ=43.84;MQRankSum=1.157;QD=8.49;ReadPosRankSum=-0.261;SOR=0.833	GT:AD:DP:GQ:PL	0/1:32,20:52:99:479,0,862
3R	29734384	.	G	A	915.77	.	AC=1;AF=0.500;AN=2;BaseQRankSum=1.076;ClippingRankSum=0.000;DP=62;ExcessHet=3.0103;FS=3.786;MLEAC=1;MLEAF=0.500;MQ=43.76;MQRankSum=-0.996;QD=14.77;ReadPosRankSum=0.449;SOR=0.319	GT:AD:DP:GQ:PL	0/1:21,41:62:99:944,0,379
3R	29734492	.	AG	A	222.73	.	AC=1;AF=0.500;AN=2;BaseQRankSum=-0.700;ClippingRankSum=0.000;DP=55;ExcessHet=3.0103;FS=1.150;MLEAC=1;MLEAF=0.500;MQ=44.06;MQRankSum=-1.179;QD=4.74;ReadPosRankSum=1.486;SOR=0.927	GT:AD:DP:GQ:PL	0/1:27,20:47:99:260,0,427
3R	29734493	.	G	A	387.77	.	AC=1;AF=0.500;AN=2;BaseQRankSum=0.308;ClippingRankSum=0.000;DP=53;ExcessHet=3.0103;FS=1.150;MLEAC=1;MLEAF=0.500;MQ=44.10;MQRankSum=1.223;QD=8.25;ReadPosRankSum=-1.647;SOR=0.504	GT:AD:DP:GQ:PL	0/1:20,27:47:99:416,0,261
3R	29734495	.	T	A	2363.77	.	AC=2;AF=1.00;AN=2;DP=55;ExcessHet=3.0103;FS=0.000;MLEAC=2;MLEAF=1.00;MQ=44.10;QD=31.08;SOR=1.262	GT:AD:DP:GQ:PL	1/1:0,55:55:99:2392,168,0
3R	29734539	.	C	T	1068.77	.	AC=1;AF=0.500;AN=2;BaseQRankSum=0.046;ClippingRankSum=0.000;DP=53;ExcessHet=3.0103;FS=26.453;MLEAC=1;MLEAF=0.500;MQ=44.10;MQRankSum=-0.953;QD=20.17;ReadPosRankSum=1.426;SOR=1.416	GT:AD:DP:GQ:PL	0/1:25,28:53:99:1097,0,1007
3R	29734540	.	A	C	1062.77	.	AC=1;AF=0.500;AN=2;BaseQRankSum=-1.491;ClippingRankSum=0.000;DP=54;ExcessHet=3.0103;FS=29.070;MLEAC=1;MLEAF=0.500;MQ=44.10;MQRankSum=-0.972;QD=19.68;ReadPosRankSum=1.585;SOR=1.414	GT:AD:DP:GQ:PL	0/1:26,28:54:99:1091,0,1057
3R	29734541	.	C	T	1062.77	.	AC=1;AF=0.500;AN=2;BaseQRankSum=0.169;ClippingRankSum=0.000;DP=54;ExcessHet=3.0103;FS=29.070;MLEAC=1;MLEAF=0.500;MQ=44.10;MQRankSum=-0.972;QD=19.68;ReadPosRankSum=1.637;SOR=1.414	GT:AD:DP:GQ:PL	0/1:26,28:54:99:1091,0,1057
3R	29734549	.	T	A	1071.77	.	AC=1;AF=0.500;AN=2;BaseQRankSum=2.860;ClippingRankSum=0.000;DP=53;ExcessHet=3.0103;FS=31.072;MLEAC=1;MLEAF=0.500;MQ=44.10;MQRankSum=-0.953;QD=20.22;ReadPosRankSum=1.070;SOR=1.406	GT:AD:DP:GQ:PL	0/1:25,28:53:99:1100,0,912
3R	29734713	.	T	A	760.77	.	AC=1;AF=0.500;AN=2;BaseQRankSum=0.353;ClippingRankSum=0.000;DP=72;ExcessHet=3.0103;FS=3.254;MLEAC=1;MLEAF=0.500;MQ=43.97;MQRankSum=1.087;QD=10.87;ReadPosRankSum=-0.381;SOR=0.869	GT:AD:DP:GQ:PL	0/1:33,37:70:99:789,0,709
3R	29734992	.	C	T	2044.77	.	AC=2;AF=1.00;AN=2;DP=73;ExcessHet=3.0103;FS=0.000;MLEAC=2;MLEAF=1.00;MQ=44.00;QD=28.01;SOR=0.898	GT:AD:DP:GQ:PL	1/1:0,73:73:99:2073,219,0
3R	29735028	.	C	T	1910.77	.	AC=2;AF=1.00;AN=2;DP=72;ExcessHet=3.0103;FS=0.000;MLEAC=2;MLEAF=1.00;MQ=44.00;QD=26.54;SOR=0.934	GT:AD:DP:GQ:PL	1/1:0,72:72:99:1939,216,0
3R	29735108	.	T	C	2533.77	.	AC=2;AF=1.00;AN=2;DP=70;ExcessHet=3.0103;FS=0.000;MLEAC=2;MLEAF=1.00;MQ=43.78;QD=32.93;SOR=0.941	GT:AD:DP:GQ:PL	1/1:0,70:70:99:2562,219,0
3R	29735128	.	A	T	860.77	.	AC=1;AF=0.500;AN=2;BaseQRankSum=-0.512;ClippingRankSum=0.000;DP=72;ExcessHet=3.0103;FS=3.214;MLEAC=1;MLEAF=0.500;MQ=43.78;MQRankSum=1.842;QD=11.96;ReadPosRankSum=-0.984;SOR=0.737	GT:AD:DP:GQ:PL	0/1:32,40:72:99:889,0,621
3R	29735507	.	G	A	1614.77	.	AC=2;AF=1.00;AN=2;DP=61;ExcessHet=3.0103;FS=0.000;MLEAC=2;MLEAF=1.00;MQ=44.00;QD=26.91;SOR=1.355	GT:AD:DP:GQ:PL	1/1:0,60:60:99:1643,180,0
3R	29735554	.	C	T	1617.77	.	AC=2;AF=1.00;AN=2;DP=61;ExcessHet=3.0103;FS=0.000;MLEAC=2;MLEAF=1.00;MQ=44.00;QD=26.96;SOR=1.160	GT:AD:DP:GQ:PL	1/1:0,60:60:99:1646,179,0
3R	29735639	.	C	T	868.77	.	AC=1;AF=0.500;AN=2;BaseQRankSum=1.528;ClippingRankSum=0.000;DP=55;ExcessHet=3.0103;FS=2.509;MLEAC=1;MLEAF=0.500;MQ=43.96;MQRankSum=-0.608;QD=16.09;ReadPosRankSum=-1.743;SOR=0.402	GT:AD:DP:GQ:PL	0/1:16,38:54:99:897,0,278
3R	29735653	.	C	T	1726.77	.	AC=2;AF=1.00;AN=2;DP=53;ExcessHet=3.0103;FS=0.000;MLEAC=2;MLEAF=1.00;MQ=43.96;QD=32.58;SOR=1.179	GT:AD:DP:GQ:PL	1/1:0,53:53:99:1755,159,0
3R	29735667	.	G	A,C	1969.77	.	AC=1,1;AF=0.500,0.500;AN=2;DP=50;ExcessHet=3.0103;FS=0.000;MLEAC=1,1;MLEAF=0.500,0.500;MQ=43.67;QD=30.81;SOR=0.952	GT:AD:DP:GQ:PL	1/2:0,16,34:50:99:1998,1410,1362,592,0,530
3R	29735676	.	A	G	1397.77	.	AC=1;AF=0.500;AN=2;BaseQRankSum=-1.204;ClippingRankSum=0.000;DP=50;ExcessHet=3.0103;FS=0.000;MLEAC=1;MLEAF=0.500;MQ=43.67;MQRankSum=-1.076;QD=27.96;ReadPosRankSum=-0.672;SOR=0.558	GT:AD:DP:GQ:PL	0/1:14,36:50:99:1426,0,498
3R	29735687	.	T	G	140.77	.	AC=1;AF=0.500;AN=2;BaseQRankSum=-0.055;ClippingRankSum=0.000;DP=46;ExcessHet=3.0103;FS=0.000;MLEAC=1;MLEAF=0.500;MQ=43.64;MQRankSum=1.081;QD=3.06;ReadPosRankSum=0.951;SOR=0.885	GT:AD:DP:GQ:PL	0/1:34,12:46:99:169,0,780
3R	29735691	.	A	T	1532.77	.	AC=2;AF=1.00;AN=2;DP=48;ExcessHet=3.0103;FS=0.000;MLEAC=2;MLEAF=1.00;MQ=43.65;QD=31.93;SOR=0.866	GT:AD:DP:GQ:PL	1/1:0,48:48:99:1561,144,0
3R	29735707	.	C	T	743.77	.	AC=1;AF=0.500;AN=2;BaseQRankSum=0.023;ClippingRankSum=0.000;DP=48;ExcessHet=3.0103;FS=1.206;MLEAC=1;MLEAF=0.500;MQ=43.65;MQRankSum=-1.166;QD=15.50;ReadPosRankSum=1.224;SOR=0.789	GT:AD:DP:GQ:PL	0/1:15,33:48:99:772,0,280
3R	29735742	.	T	A	1698.77	.	AC=2;AF=1.00;AN=2;DP=50;ExcessHet=3.0103;FS=0.000;MLEAC=2;MLEAF=1.00;MQ=43.67;QD=33.98;SOR=0.773	GT:AD:DP:GQ:PL	1/1:0,50:50:99:1727,150,0
3R	29735754	.	C	G,T	2231.77	.	AC=1,1;AF=0.500,0.500;AN=2;DP=56;ExcessHet=3.0103;FS=0.000;MLEAC=1,1;MLEAF=0.500,0.500;MQ=43.70;QD=30.43;SOR=0.693	GT:AD:DP:GQ:PL	1/2:0,39,17:56:99:2260,636,575,1619,0,1568
3R	29735760	.	G	A	1542.77	.	AC=1;AF=0.500;AN=2;BaseQRankSum=-1.296;ClippingRankSum=0.000;DP=55;ExcessHet=3.0103;FS=2.504;MLEAC=1;MLEAF=0.500;MQ=43.70;MQRankSum=-1.107;QD=28.05;ReadPosRankSum=-0.779;SOR=0.683	GT:AD:DP:GQ:PL	0/1:16,39:55:99:1571,0,544
3R	29735786	.	A	C	209.77	.	AC=1;AF=0.500;AN=2;BaseQRankSum=1.390;ClippingRankSum=0.000;DP=51;ExcessHet=3.0103;FS=2.735;MLEAC=1;MLEAF=0.500;MQ=43.43;MQRankSum=1.292;QD=4.11;ReadPosRankSum=1.648;SOR=1.255	GT:AD:DP:GQ:PL	0/1:37,14:51:99:238,0,880
3R	29735838	.	A	G	1549.77	.	AC=2;AF=1.00;AN=2;DP=60;ExcessHet=3.0103;FS=0.000;MLEAC=2;MLEAF=1.00;MQ=43.76;QD=25.83;SOR=0.986	GT:AD:DP:GQ:PL	1/1:0,60:60:99:1578,179,0
3R	29735995	.	G	T	2903.77	.	AC=2;AF=1.00;AN=2;DP=64;ExcessHet=3.0103;FS=0.000;MLEAC=2;MLEAF=1.00;MQ=43.94;QD=37.47;SOR=0.892	GT:AD:DP:GQ:PL	1/1:0,64:64:99:2932,205,0
3R	29736005	.	T	G	3136.77	.	AC=2;AF=1.00;AN=2;DP=69;ExcessHet=3.0103;FS=0.000;MLEAC=2;MLEAF=1.00;MQ=43.89;QD=36.58;SOR=0.722	GT:AD:DP:GQ:PL	1/1:0,69:69:99:3165,217,0
3R	29736009	.	T	A	1024.77	.	AC=1;AF=0.500;AN=2;BaseQRankSum=-3.238;ClippingRankSum=0.000;DP=73;ExcessHet=3.0103;FS=1.947;MLEAC=1;MLEAF=0.500;MQ=43.89;MQRankSum=1.442;QD=14.04;ReadPosRankSum=0.938;SOR=0.612	GT:AD:DP:GQ:PL	0/1:44,29:73:99:1053,0,1695
3R	29736011	.	G	C	1602.77	.	AC=1;AF=0.500;AN=2;BaseQRankSum=1.372;ClippingRankSum=0.000;DP=70;ExcessHet=3.0103;FS=0.000;MLEAC=1;MLEAF=0.500;MQ=43.89;MQRankSum=-1.461;QD=22.90;ReadPosRankSum=-0.680;SOR=0.681	GT:AD:DP:GQ:PL	0/1:29,41:70:99:1631,0,1068
3R	29736110	.	C	T	1504.77	.	AC=2;AF=1.00;AN=2;DP=58;ExcessHet=3.0103;FS=0.000;MLEAC=2;MLEAF=1.00;MQ=43.71;QD=26.40;SOR=0.877	GT:AD:DP:GQ:PL	1/1:0,57:57:99:1533,170,0
3R	29736137	.	T	C	2466.77	.	AC=2;AF=1.00;AN=2;DP=55;ExcessHet=3.0103;FS=0.000;MLEAC=2;MLEAF=1.00;MQ=43.96;QD=30.51;SOR=1.159	GT:AD:DP:GQ:PL	1/1:0,55:55:99:2495,169,0
3R	29736140	.	G	A	2522.77	.	AC=2;AF=1.00;AN=2;DP=54;ExcessHet=3.0103;FS=0.000;MLEAC=2;MLEAF=1.00;MQ=43.96;QD=25.82;SOR=1.118	GT:AD:DP:GQ:PL	1/1:0,54:54:99:2551,175,0
3R	29736149	.	G	A	2347.77	.	AC=2;AF=1.00;AN=2;DP=53;ExcessHet=3.0103;FS=0.000;MLEAC=2;MLEAF=1.00;MQ=43.96;QD=28.43;SOR=0.981	GT:AD:DP:GQ:PL	1/1:0,53:53:99:2376,163,0
3R	29736256	.	T	A	2013.77	.	AC=2;AF=1.00;AN=2;DP=49;ExcessHet=3.0103;FS=0.000;MLEAC=2;MLEAF=1.00;MQ=43.92;QD=34.66;SOR=1.179	GT:AD:DP:GQ:PL	1/1:0,48:48:99:2042,144,0
3R	29736258	.	C	T	2013.77	.	AC=2;AF=1.00;AN=2;DP=46;ExcessHet=3.0103;FS=0.000;MLEAC=2;MLEAF=1.00;MQ=43.96;QD=30.86;SOR=1.280	GT:AD:DP:GQ:PL	1/1:0,45:45:99:2042,144,0
3R	29736269	.	AC	A	1376.73	.	AC=2;AF=1.00;AN=2;DP=46;ExcessHet=3.0103;FS=0.000;MLEAC=2;MLEAF=1.00;MQ=43.96;QD=30.59;SOR=0.829	GT:AD:DP:GQ:PL	1/1:0,45:45:99:1414,135,0
3R	29736328	.	A	G	1277.77	.	AC=2;AF=1.00;AN=2;DP=50;ExcessHet=3.0103;FS=0.000;MLEAC=2;MLEAF=1.00;MQ=44.00;QD=26.08;SOR=0.818	GT:AD:DP:GQ:PL	1/1:0,49:49:99:1306,147,0
3R	29736356	.	A	G	1313.77	.	AC=2;AF=1.00;AN=2;DP=50;ExcessHet=3.0103;FS=0.000;MLEAC=2;MLEAF=1.00;MQ=44.00;QD=26.28;SOR=0.773	GT:AD:DP:GQ:PL	1/1:0,50:50:99:1342,149,0
3R	29736391	.	G	A	1286.77	.	AC=2;AF=1.00;AN=2;DP=47;ExcessHet=3.0103;FS=0.000;MLEAC=2;MLEAF=1.00;MQ=44.00;QD=27.38;SOR=0.735	GT:AD:DP:GQ:PL	1/1:0,47:47:99:1315,141,0
3R	29736416	.	C	A	1180.77	.	AC=2;AF=1.00;AN=2;DP=44;ExcessHet=3.0103;FS=0.000;MLEAC=2;MLEAF=1.00;MQ=44.00;QD=26.84;SOR=0.784	GT:AD:DP:GQ:PL	1/1:0,44:44:99:1209,132,0
3R	29736508	.	G	A	631.77	.	AC=1;AF=0.500;AN=2;BaseQRankSum=-2.339;ClippingRankSum=0.000;DP=41;ExcessHet=3.0103;FS=0.000;MLEAC=1;MLEAF=0.500;MQ=43.90;MQRankSum=-0.883;QD=15.41;ReadPosRankSum=-0.017;SOR=0.880	GT:AD:DP:GQ:PL	0/1:12,29:41:99:660,0,205
3R	29736579	.	C	T	1373.77	.	AC=2;AF=1.00;AN=2;DP=52;ExcessHet=3.0103;FS=0.000;MLEAC=2;MLEAF=1.00;MQ=43.55;QD=26.94;SOR=0.732	GT:AD:DP:GQ:PL	1/1:0,51:51:99:1402,153,0
3R	29736601	.	A	C	1462.77	.	AC=2;AF=1.00;AN=2;DP=56;ExcessHet=3.0103;FS=0.000;MLEAC=2;MLEAF=1.00;MQ=43.47;QD=26.60;SOR=0.729	GT:AD:DP:GQ:PL	1/1:0,55:55:99:1491,164,0
3R	29736660	.	A	T	1568.77	.	AC=2;AF=1.00;AN=2;DP=62;ExcessHet=3.0103;FS=0.000;MLEAC=2;MLEAF=1.00;MQ=43.08;QD=25.72;SOR=0.941	GT:AD:DP:GQ:PL	1/1:0,61:61:99:1597,181,0
3R	29736676	.	G	A	1611.77	.	AC=2;AF=1.00;AN=2;DP=60;ExcessHet=3.0103;FS=0.000;MLEAC=2;MLEAF=1.00;MQ=43.16;QD=26.86;SOR=0.831	GT:AD:DP:GQ:PL	1/1:0,60:60:99:1640,180,0
3R	29736696	.	A	G	1658.77	.	AC=2;AF=1.00;AN=2;DP=63;ExcessHet=3.0103;FS=0.000;MLEAC=2;MLEAF=1.00;MQ=43.29;QD=26.33;SOR=0.724	GT:AD:DP:GQ:PL	1/1:0,63:63:99:1687,188,0
3R	29736740	.	T	C	1601.77	.	AC=2;AF=1.00;AN=2;DP=61;ExcessHet=3.0103;FS=0.000;MLEAC=2;MLEAF=1.00;MQ=43.05;QD=26.26;SOR=0.793	GT:AD:DP:GQ:PL	1/1:0,61:61:99:1630,182,0
3R	29736758	.	G	A	2769.77	.	AC=2;AF=1.00;AN=2;DP=63;ExcessHet=3.0103;FS=0.000;MLEAC=2;MLEAF=1.00;MQ=42.95;QD=23.68;SOR=1.010	GT:AD:DP:GQ:PL	1/1:0,63:63:99:2798,190,0
3R	29736759	.	C	G	2769.77	.	AC=2;AF=1.00;AN=2;DP=61;ExcessHet=3.0103;FS=0.000;MLEAC=2;MLEAF=1.00;MQ=42.92;QD=30.82;SOR=1.022	GT:AD:DP:GQ:PL	1/1:0,61:61:99:2798,190,0
3R	29736764	.	G	T	2669.77	.	AC=2;AF=1.00;AN=2;DP=59;ExcessHet=3.0103;FS=0.000;MLEAC=2;MLEAF=1.00;MQ=42.76;QD=32.17;SOR=1.034	GT:AD:DP:GQ:PL	1/1:0,59:59:99:2698,184,0
3R	29736791	.	G	A	2790.77	.	AC=2;AF=1.00;AN=2;DP=62;ExcessHet=3.0103;FS=0.000;MLEAC=2;MLEAF=1.00;MQ=42.46;QD=30.52;SOR=1.234	GT:AD:DP:GQ:PL	1/1:0,62:62:99:2819,190,0
3R	29736792	.	A	C	2790.77	.	AC=2;AF=1.00;AN=2;DP=62;ExcessHet=3.0103;FS=0.000;MLEAC=2;MLEAF=1.00;MQ=42.46;QD=27.81;SOR=1.143	GT:AD:DP:GQ:PL	1/1:0,62:62:99:2819,190,0
3R	29736797	.	T	A	2660.77	.	AC=2;AF=1.00;AN=2;DP=58;ExcessHet=3.0103;FS=0.000;MLEAC=2;MLEAF=1.00;MQ=42.43;QD=27.79;SOR=1.278	GT:AD:DP:GQ:PL	1/1:0,58:58:99:2689,181,0
3R	29736799	.	A	T	2615.77	.	AC=2;AF=1.00;AN=2;DP=59;ExcessHet=3.0103;FS=0.000;MLEAC=2;MLEAF=1.00;MQ=42.45;QD=28.79;SOR=1.217	GT:AD:DP:GQ:PL	1/1:0,59:59:99:2644,178,0
3R	29736815	.	C	A	2660.77	.	AC=2;AF=1.00;AN=2;DP=60;ExcessHet=3.0103;FS=0.000;MLEAC=2;MLEAF=1.00;MQ=42.55;QD=29.62;SOR=1.571	GT:AD:DP:GQ:PL	1/1:0,60:60:99:2689,187,0
3R	29736822	.	G	C	2631.77	.	AC=2;AF=1.00;AN=2;DP=60;ExcessHet=3.0103;FS=0.000;MLEAC=2;MLEAF=1.00;MQ=42.58;QD=30.05;SOR=1.571	GT:AD:DP:GQ:PL	1/1:0,60:60:99:2660,184,0
3R	29736851	.	A	G	1550.77	.	AC=2;AF=1.00;AN=2;DP=57;ExcessHet=3.0103;FS=0.000;MLEAC=2;MLEAF=1.00;MQ=42.61;QD=27.21;SOR=1.342	GT:AD:DP:GQ:PL	1/1:0,57:57:99:1579,171,0
3R	29736925	.	C	A	1426.77	.	AC=2;AF=1.00;AN=2;DP=53;ExcessHet=3.0103;FS=0.000;MLEAC=2;MLEAF=1.00;MQ=43.70;QD=27.44;SOR=0.770	GT:AD:DP:GQ:PL	1/1:0,52:52:99:1455,156,0
3R	29736936	.	T	A	1316.77	.	AC=2;AF=1.00;AN=2;DP=50;ExcessHet=3.0103;FS=0.000;MLEAC=2;MLEAF=1.00;MQ=43.80;QD=26.87;SOR=0.733	GT:AD:DP:GQ:PL	1/1:0,49:49:99:1345,146,0
3R	29737211	.	C	A	1337.77	.	AC=2;AF=1.00;AN=2;DP=50;ExcessHet=3.0103;FS=0.000;MLEAC=2;MLEAF=1.00;MQ=43.86;QD=26.76;SOR=1.051	GT:AD:DP:GQ:PL	1/1:0,50:50:99:1366,149,0
3R	29737223	.	C	T	2071.77	.	AC=2;AF=1.00;AN=2;DP=46;ExcessHet=3.0103;FS=0.000;MLEAC=2;MLEAF=1.00;MQ=43.85;QD=33.20;SOR=0.976	GT:AD:DP:GQ:PL	1/1:0,46:46:99:2100,141,0
3R	29737226	.	G	A	2071.77	.	AC=2;AF=1.00;AN=2;DP=47;ExcessHet=3.0103;FS=0.000;MLEAC=2;MLEAF=1.00;MQ=43.85;QD=29.06;SOR=0.919	GT:AD:DP:GQ:PL	1/1:0,47:47:99:2100,141,0
3R	29737253	.	A	G	1150.77	.	AC=2;AF=1.00;AN=2;DP=44;ExcessHet=3.0103;FS=0.000;MLEAC=2;MLEAF=1.00;MQ=43.89;QD=26.15;SOR=0.883	GT:AD:DP:GQ:PL	1/1:0,44:44:99:1179,131,0
3R	29737397	.	G	C	771.77	.	AC=2;AF=1.00;AN=2;DP=31;ExcessHet=3.0103;FS=0.000;MLEAC=2;MLEAF=1.00;MQ=44.00;QD=24.90;SOR=1.044	GT:AD:DP:GQ:PL	1/1:0,31:31:92:800,92,0
3R	29737915	.	T	C	1449.77	.	AC=2;AF=1.00;AN=2;DP=55;ExcessHet=3.0103;FS=0.000;MLEAC=2;MLEAF=1.00;MQ=43.91;QD=26.36;SOR=0.884	GT:AD:DP:GQ:PL	1/1:0,55:55:99:1478,164,0
3R	29738004	.	T	A	1502.77	.	AC=2;AF=1.00;AN=2;DP=59;ExcessHet=3.0103;FS=0.000;MLEAC=2;MLEAF=1.00;MQ=43.64;QD=25.47;SOR=1.034	GT:AD:DP:GQ:PL	1/1:0,59:59:99:1531,176,0
3R	29738165	.	G	T	322.77	.	AC=1;AF=0.500;AN=2;BaseQRankSum=-0.749;ClippingRankSum=0.000;DP=52;ExcessHet=3.0103;FS=8.505;MLEAC=1;MLEAF=0.500;MQ=43.79;MQRankSum=-1.324;QD=6.21;ReadPosRankSum=-0.290;SOR=0.556	GT:AD:DP:GQ:PL	0/1:34,18:52:99:351,0,763
3R	29738193	.	A	ATTCTC	1335.73	.	AC=1;AF=0.500;AN=2;BaseQRankSum=-0.857;ClippingRankSum=0.000;DP=53;ExcessHet=3.0103;FS=4.351;MLEAC=1;MLEAF=0.500;MQ=43.85;MQRankSum=1.211;QD=26.19;ReadPosRankSum=0.256;SOR=1.432	GT:AD:DP:GQ:PL	0/1:18,33:51:99:1373,0,643
3R	29739815	.	G	T	1369.77	.	AC=2;AF=1.00;AN=2;DP=52;ExcessHet=3.0103;FS=0.000;MLEAC=2;MLEAF=1.00;MQ=42.86;QD=26.86;SOR=1.314	GT:AD:DP:GQ:PL	1/1:0,51:51:99:1398,153,0
3R	29739939	.	G	T	289.77	.	AC=1;AF=0.500;AN=2;BaseQRankSum=-0.088;ClippingRankSum=0.000;DP=48;ExcessHet=3.0103;FS=8.526;MLEAC=1;MLEAF=0.500;MQ=43.02;MQRankSum=0.387;QD=6.04;ReadPosRankSum=-2.184;SOR=0.796	GT:AD:DP:GQ:PL	0/1:31,17:48:99:318,0,668
3R	29739965	.	T	A	227.77	.	AC=1;AF=0.500;AN=2;BaseQRankSum=0.148;ClippingRankSum=0.000;DP=50;ExcessHet=3.0103;FS=9.424;MLEAC=1;MLEAF=0.500;MQ=43.12;MQRankSum=0.504;QD=4.65;ReadPosRankSum=0.200;SOR=0.829	GT:AD:DP:GQ:PL	0/1:34,15:49:99:256,0,777
3R	29740019	.	T	C	347.77	.	AC=1;AF=0.500;AN=2;BaseQRankSum=0.169;ClippingRankSum=0.000;DP=52;ExcessHet=3.0103;FS=0.000;MLEAC=1;MLEAF=0.500;MQ=43.04;MQRankSum=1.081;QD=6.69;ReadPosRankSum=0.236;SOR=0.582	GT:AD:DP:GQ:PL	0/1:32,20:52:99:376,0,737
3R	29740046	.	T	G	679.77	.	AC=1;AF=0.500;AN=2;BaseQRankSum=1.843;ClippingRankSum=0.000;DP=50;ExcessHet=3.0103;FS=0.000;MLEAC=1;MLEAF=0.500;MQ=43.08;MQRankSum=1.689;QD=13.60;ReadPosRankSum=-0.924;SOR=0.569	GT:AD:DP:GQ:PL	0/1:28,22:50:99:708,0,643
3R	29740070	.	G	A	757.77	.	AC=1;AF=0.500;AN=2;BaseQRankSum=3.140;ClippingRankSum=0.000;DP=47;ExcessHet=3.0103;FS=2.488;MLEAC=1;MLEAF=0.500;MQ=43.12;MQRankSum=0.870;QD=16.12;ReadPosRankSum=-0.798;SOR=0.537	GT:AD:DP:GQ:PL	0/1:24,23:47:99:786,0,533
3R	29740081	.	G	A	670.77	.	AC=1;AF=0.500;AN=2;BaseQRankSum=0.739;ClippingRankSum=0.000;DP=45;ExcessHet=3.0103;FS=2.561;MLEAC=1;MLEAF=0.500;MQ=43.42;MQRankSum=0.975;QD=14.91;ReadPosRankSum=0.797;SOR=0.886	GT:AD:DP:GQ:PL	0/1:24,21:45:99:699,0,554
3R	29740103	.	C	T	685.77	.	AC=1;AF=0.500;AN=2;BaseQRankSum=2.164;ClippingRankSum=0.000;DP=49;ExcessHet=3.0103;FS=2.460;MLEAC=1;MLEAF=0.500;MQ=43.57;MQRankSum=0.286;QD=14.00;ReadPosRankSum=1.874;SOR=1.179	GT:AD:DP:GQ:PL	0/1:26,23:49:99:714,0,548
3R	29740115	.	T	G	772.77	.	AC=1;AF=0.500;AN=2;BaseQRankSum=0.510;ClippingRankSum=0.000;DP=54;ExcessHet=3.0103;FS=2.334;MLEAC=1;MLEAF=0.500;MQ=43.61;MQRankSum=0.517;QD=14.31;ReadPosRankSum=0.710;SOR=1.179	GT:AD:DP:GQ:PL	0/1:26,28:54:99:801,0,591
3R	29740152	.	T	G	472.77	.	AC=1;AF=0.500;AN=2;BaseQRankSum=0.086;ClippingRankSum=0.000;DP=56;ExcessHet=3.0103;FS=1.035;MLEAC=1;MLEAF=0.500;MQ=43.90;MQRankSum=-0.761;QD=8.44;ReadPosRankSum=-0.530;SOR=0.488	GT:AD:DP:GQ:PL	0/1:31,25:56:99:501,0,827
3R	29740167	.	T	C	457.77	.	AC=1;AF=0.500;AN=2;BaseQRankSum=-0.346;ClippingRankSum=0.000;DP=55;ExcessHet=3.0103;FS=0.000;MLEAC=1;MLEAF=0.500;MQ=43.86;MQRankSum=0.899;QD=8.48;ReadPosRankSum=0.548;SOR=0.723	GT:AD:DP:GQ:PL	0/1:29,25:54:99:486,0,803
3R	29740215	.	T	C	503.77	.	AC=1;AF=0.500;AN=2;BaseQRankSum=0.336;ClippingRankSum=0.000;DP=55;ExcessHet=3.0103;FS=2.299;MLEAC=1;MLEAF=0.500;MQ=43.89;MQRankSum=0.514;QD=9.16;ReadPosRankSum=-0.008;SOR=0.430	GT:AD:DP:GQ:PL	0/1:29,26:55:99:532,0,614
3R	29740221	.	TAAATGATAGC	T	881.73	.	AC=1;AF=0.500;AN=2;BaseQRankSum=2.034;ClippingRankSum=0.000;DP=55;ExcessHet=3.0103;FS=0.000;MLEAC=1;MLEAF=0.500;MQ=43.89;MQRankSum=0.477;QD=16.96;ReadPosRankSum=0.120;SOR=0.602	GT:AD:DP:GQ:PL	0/1:28,24:52:99:919,0,1103
3R	29740259	.	A	G	1390.77	.	AC=2;AF=1.00;AN=2;DP=52;ExcessHet=3.0103;FS=0.000;MLEAC=2;MLEAF=1.00;MQ=43.89;QD=26.75;SOR=1.036	GT:AD:DP:GQ:PL	1/1:0,52:52:99:1419,155,0
3R	29740401	.	G	C	648.77	.	AC=1;AF=0.500;AN=2;BaseQRankSum=1.080;ClippingRankSum=0.000;DP=55;ExcessHet=3.0103;FS=1.038;MLEAC=1;MLEAF=0.500;MQ=44.00;MQRankSum=0.000;QD=11.80;ReadPosRankSum=-1.895;SOR=0.623	GT:AD:DP:GQ:PL	0/1:24,31:55:99:677,0,474
3R	29740491	.	ATATG	A	2087.73	.	AC=2;AF=1.00;AN=2;DP=48;ExcessHet=3.0103;FS=0.000;MLEAC=2;MLEAF=1.00;MQ=43.96;QD=31.17;SOR=0.823	GT:AD:DP:GQ:PL	1/1:0,47:47:99:2125,144,0
3R	29740508	.	C	G	2148.77	.	AC=2;AF=1.00;AN=2;DP=50;ExcessHet=3.0103;FS=0.000;MLEAC=2;MLEAF=1.00;MQ=43.96;QD=31.16;SOR=0.773	GT:AD:DP:GQ:PL	1/1:0,50:50:99:2177,150,0
3R	29740544	.	A	T	1996.77	.	AC=2;AF=1.00;AN=2;DP=45;ExcessHet=3.0103;FS=0.000;MLEAC=2;MLEAF=1.00;MQ=43.96;QD=33.18;SOR=0.829	GT:AD:DP:GQ:PL	1/1:0,45:45:99:2025,141,0
3R	29740547	.	T	C	1996.77	.	AC=2;AF=1.00;AN=2;DP=46;ExcessHet=3.0103;FS=0.000;MLEAC=2;MLEAF=1.00;MQ=43.96;QD=33.62;SOR=0.780	GT:AD:DP:GQ:PL	1/1:0,46:46:99:2025,141,0
3R	29740636	.	T	C	1643.77	.	AC=2;AF=1.00;AN=2;DP=61;ExcessHet=3.0103;FS=0.000;MLEAC=2;MLEAF=1.00;MQ=44.00;QD=26.95;SOR=1.197	GT:AD:DP:GQ:PL	1/1:0,61:61:99:1672,183,0
3R	29740765	.	T	C	1199.77	.	AC=2;AF=1.00;AN=2;DP=46;ExcessHet=3.0103;FS=0.000;MLEAC=2;MLEAF=1.00;MQ=44.00;QD=26.08;SOR=1.085	GT:AD:DP:GQ:PL	1/1:0,46:46:99:1228,136,0
3R	29740824	.	C	T	1221.77	.	AC=2;AF=1.00;AN=2;BaseQRankSum=1.807;ClippingRankSum=0.000;DP=47;ExcessHet=3.0103;FS=0.000;MLEAC=2;MLEAF=1.00;MQ=44.00;MQRankSum=0.000;QD=26.00;ReadPosRankSum=0.738;SOR=0.346	GT:AD:DP:GQ:PL	1/1:1,46:47:99:1250,130,0
3R	29740871	.	C	T	1279.77	.	AC=2;AF=1.00;AN=2;DP=46;ExcessHet=3.0103;FS=0.000;MLEAC=2;MLEAF=1.00;MQ=44.00;QD=27.82;SOR=1.085	GT:AD:DP:GQ:PL	1/1:0,46:46:99:1308,138,0
3R	29740929	.	T	C	1114.77	.	AC=2;AF=1.00;AN=2;DP=43;ExcessHet=3.0103;FS=0.000;MLEAC=2;MLEAF=1.00;MQ=43.95;QD=25.92;SOR=0.836	GT:AD:DP:GQ:PL	1/1:0,43:43:99:1143,128,0
3R	29740952	.	C	T	1964.77	.	AC=2;AF=1.00;AN=2;DP=45;ExcessHet=3.0103;FS=0.000;MLEAC=2;MLEAF=1.00;MQ=43.96;QD=32.75;SOR=0.829	GT:AD:DP:GQ:PL	1/1:0,45:45:99:1993,135,0
3R	29740955	.	T	C	1934.77	.	AC=2;AF=1.00;AN=2;DP=43;ExcessHet=3.0103;FS=0.000;MLEAC=2;MLEAF=1.00;MQ=43.95;QD=32.46;SOR=0.836	GT:AD:DP:GQ:PL	1/1:0,43:43:99:1963,132,0
3R	29741073	.	G	C	1230.77	.	AC=2;AF=1.00;AN=2;DP=46;ExcessHet=3.0103;FS=0.000;MLEAC=2;MLEAF=1.00;MQ=44.00;QD=26.76;SOR=0.874	GT:AD:DP:GQ:PL	1/1:0,46:46:99:1259,138,0
3R	29741133	.	G	A	1802.77	.	AC=2;AF=1.00;AN=2;DP=41;ExcessHet=3.0103;FS=0.000;MLEAC=2;MLEAF=1.00;MQ=44.00;QD=32.84;SOR=1.206	GT:AD:DP:GQ:PL	1/1:0,41:41:99:1831,123,0
3R	29741134	.	C	T	1802.77	.	AC=2;AF=1.00;AN=2;DP=41;ExcessHet=3.0103;FS=0.000;MLEAC=2;MLEAF=1.00;MQ=44.00;QD=31.97;SOR=1.206	GT:AD:DP:GQ:PL	1/1:0,41:41:99:1831,123,0
3R	29741225	.	G	A	1477.77	.	AC=2;AF=1.00;AN=2;DP=35;ExcessHet=3.0103;FS=0.000;MLEAC=2;MLEAF=1.00;MQ=43.94;QD=27.36;SOR=0.941	GT:AD:DP:GQ:PL	1/1:0,34:34:99:1506,102,0
3R	29741228	.	C	T	1447.77	.	AC=2;AF=1.00;AN=2;DP=34;ExcessHet=3.0103;FS=0.000;MLEAC=2;MLEAF=1.00;MQ=43.94;QD=36.46;SOR=0.880	GT:AD:DP:GQ:PL	1/1:0,33:33:99:1476,99,0
3R	29741237	.	T	C	1454.77	.	AC=2;AF=1.00;AN=2;DP=34;ExcessHet=3.0103;FS=0.000;MLEAC=2;MLEAF=1.00;MQ=43.94;QD=26.21;SOR=1.022	GT:AD:DP:GQ:PL	1/1:0,33:33:99:1483,102,0
3R	29741438	.	A	T	1437.77	.	AC=2;AF=1.00;AN=2;BaseQRankSum=2.348;ClippingRankSum=0.000;DP=59;ExcessHet=3.0103;FS=0.000;MLEAC=2;MLEAF=1.00;MQ=43.74;MQRankSum=-0.094;QD=24.79;ReadPosRankSum=0.338;SOR=1.302	GT:AD:DP:GQ:PL	1/1:2,56:58:99:1466,139,0
3R	29741473	.	C	T	752.77	.	AC=1;AF=0.500;AN=2;BaseQRankSum=-1.293;ClippingRankSum=0.000;DP=60;ExcessHet=3.0103;FS=15.146;MLEAC=1;MLEAF=0.500;MQ=43.74;MQRankSum=-0.782;QD=12.55;ReadPosRankSum=1.792;SOR=1.881	GT:AD:DP:GQ:PL	0/1:24,36:60:99:781,0,473
3R	29741481	.	C	A	2169.77	.	AC=2;AF=1.00;AN=2;DP=59;ExcessHet=3.0103;FS=0.000;MLEAC=2;MLEAF=1.00;MQ=43.74;QD=27.45;SOR=1.123	GT:AD:DP:GQ:PL	1/1:0,59:59:99:2198,177,0
3R	29741841	.	A	C	1586.77	.	AC=2;AF=1.00;AN=2;DP=61;ExcessHet=3.0103;FS=0.000;MLEAC=2;MLEAF=1.00;MQ=43.97;QD=26.01;SOR=1.107	GT:AD:DP:GQ:PL	1/1:0,61:61:99:1615,182,0
3R	29741908	.	G	A	3375.77	.	AC=2;AF=1.00;AN=2;DP=78;ExcessHet=3.0103;FS=0.000;MLEAC=2;MLEAF=1.00;MQ=43.69;QD=27.34;SOR=0.914	GT:AD:DP:GQ:PL	1/1:0,78:78:99:3404,235,0
3R	29741915	.	G	A	3408.77	.	AC=2;AF=1.00;AN=2;DP=79;ExcessHet=3.0103;FS=0.000;MLEAC=2;MLEAF=1.00;MQ=43.67;QD=31.25;SOR=0.976	GT:AD:DP:GQ:PL	1/1:0,78:78:99:3437,238,0
3R	29742019	.	AGTAACAAACATTTGTGCT	A	1167.73	.	AC=1;AF=0.500;AN=2;BaseQRankSum=-1.751;ClippingRankSum=0.000;DP=80;ExcessHet=3.0103;FS=3.085;MLEAC=1;MLEAF=0.500;MQ=43.80;MQRankSum=-2.168;QD=14.97;ReadPosRankSum=-1.693;SOR=1.112	GT:AD:DP:GQ:PL	0/1:46,32:78:99:1205,0,1835
3R	29742027	.	A	G	908.77	.	AC=1;AF=0.500;AN=2;BaseQRankSum=0.244;ClippingRankSum=0.000;DP=75;ExcessHet=3.0103;FS=3.145;MLEAC=1;MLEAF=0.500;MQ=43.84;MQRankSum=2.647;QD=12.28;ReadPosRankSum=1.048;SOR=0.399	GT:AD:DP:GQ:PL	0/1:32,42:74:99:937,0,1218
3R	29742039	.	T	G	1188.77	.	AC=1;AF=0.500;AN=2;BaseQRankSum=-4.962;ClippingRankSum=0.000;DP=75;ExcessHet=3.0103;FS=3.145;MLEAC=1;MLEAF=0.500;MQ=43.84;MQRankSum=-2.622;QD=16.06;SOR=1.112	GT:AD:DP:GQ:PL	0/1:42,32:74:99:1217,0,1667
3R	29742090	.	C	T	1763.77	.	AC=2;AF=1.00;AN=2;DP=65;ExcessHet=3.0103;FS=0.000;MLEAC=2;MLEAF=1.00;MQ=43.79;QD=27.13;SOR=1.341	GT:AD:DP:GQ:PL	1/1:0,65:65:99:1792,195,0
3R	29742229	.	C	A	244.77	.	AC=1;AF=0.500;AN=2;BaseQRankSum=1.174;ClippingRankSum=0.000;DP=45;ExcessHet=3.0103;FS=4.479;MLEAC=1;MLEAF=0.500;MQ=43.89;MQRankSum=1.063;QD=5.56;ReadPosRankSum=0.757;SOR=0.510	GT:AD:DP:GQ:PL	0/1:29,15:44:99:273,0,568
3R	29743149	.	T	G	1753.77	.	AC=2;AF=1.00;AN=2;DP=68;ExcessHet=3.0103;FS=0.000;MLEAC=2;MLEAF=1.00;MQ=43.97;QD=26.18;SOR=0.917	GT:AD:DP:GQ:PL	1/1:0,67:67:99:1782,200,0
3R	29743394	.	C	CT	1997.73	.	AC=2;AF=1.00;AN=2;DP=64;ExcessHet=3.0103;FS=0.000;MLEAC=2;MLEAF=1.00;MQ=43.94;QD=31.21;SOR=0.892	GT:AD:DP:GQ:PL	1/1:0,64:64:99:2035,192,0
3R	29743482	.	A	G	2780.77	.	AC=2;AF=1.00;AN=2;DP=62;ExcessHet=3.0103;FS=0.000;MLEAC=2;MLEAF=1.00;MQ=43.73;QD=25.47;SOR=0.725	GT:AD:DP:GQ:PL	1/1:0,61:61:99:2809,193,0
3R	29743486	.	C	T	2780.77	.	AC=2;AF=1.00;AN=2;DP=64;ExcessHet=3.0103;FS=0.000;MLEAC=2;MLEAF=1.00;MQ=43.74;QD=30.95;SOR=0.724	GT:AD:DP:GQ:PL	1/1:0,63:63:99:2809,193,0
3R	29743573	.	T	C	1823.77	.	AC=2;AF=1.00;AN=2;DP=69;ExcessHet=3.0103;FS=0.000;MLEAC=2;MLEAF=1.00;MQ=43.92;QD=26.82;SOR=0.814	GT:AD:DP:GQ:PL	1/1:0,68:68:99:1852,203,0
3R	29743594	.	A	T	1853.77	.	AC=2;AF=1.00;AN=2;BaseQRankSum=1.741;ClippingRankSum=0.000;DP=74;ExcessHet=3.0103;FS=0.000;MLEAC=2;MLEAF=1.00;MQ=43.93;MQRankSum=-0.060;QD=25.39;ReadPosRankSum=1.069;SOR=0.270	GT:AD:DP:GQ:PL	1/1:1,72:73:99:1882,195,0
3R	29743626	.	AAATCCCT	A	3016.73	.	AC=2;AF=1.00;AN=2;DP=71;ExcessHet=3.0103;FS=0.000;MLEAC=2;MLEAF=1.00;MQ=43.92;QD=26.63;SOR=0.693	GT:AD:DP:GQ:PL	1/1:0,68:68:99:3054,205,0
3R	29743762	.	C	A	1755.77	.	AC=2;AF=1.00;AN=2;DP=64;ExcessHet=3.0103;FS=0.000;MLEAC=2;MLEAF=1.00;MQ=44.00;QD=27.43;SOR=0.966	GT:AD:DP:GQ:PL	1/1:0,64:64:99:1784,192,0
3R	29743780	.	A	G	609.77	.	AC=1;AF=0.500;AN=2;BaseQRankSum=2.311;ClippingRankSum=0.000;DP=66;ExcessHet=3.0103;FS=6.598;MLEAC=1;MLEAF=0.500;MQ=44.00;MQRankSum=0.000;QD=9.38;ReadPosRankSum=0.000;SOR=0.504	GT:AD:DP:GQ:PL	0/1:35,30:65:99:638,0,761
3R	29743806	.	G	T	639.77	.	AC=1;AF=0.500;AN=2;BaseQRankSum=-0.119;ClippingRankSum=0.000;DP=60;ExcessHet=3.0103;FS=0.988;MLEAC=1;MLEAF=0.500;MQ=44.00;MQRankSum=0.000;QD=10.84;ReadPosRankSum=-1.738;SOR=0.892	GT:AD:DP:GQ:PL	0/1:28,31:59:99:668,0,602
3R	29743973	.	G	A	2227.77	.	AC=2;AF=1.00;AN=2;DP=67;ExcessHet=3.0103;FS=0.000;MLEAC=2;MLEAF=1.00;MQ=44.00;QD=33.75;SOR=1.033	GT:AD:DP:GQ:PL	1/1:0,66:66:99:2256,198,0
3R	29743980	.	G	A	519.77	.	AC=1;AF=0.500;AN=2;BaseQRankSum=3.512;ClippingRankSum=0.000;DP=65;ExcessHet=3.0103;FS=0.000;MLEAC=1;MLEAF=0.500;MQ=44.00;MQRankSum=0.000;QD=8.00;ReadPosRankSum=0.076;SOR=0.788	GT:AD:DP:GQ:PL	0/1:39,26:65:99:548,0,817
3R	29744013	.	A	G	810.77	.	AC=1;AF=0.500;AN=2;BaseQRankSum=0.769;ClippingRankSum=0.000;DP=58;ExcessHet=3.0103;FS=2.428;MLEAC=1;MLEAF=0.500;MQ=44.00;MQRankSum=0.000;QD=13.98;ReadPosRankSum=-0.639;SOR=0.399	GT:AD:DP:GQ:PL	0/1:21,37:58:99:839,0,409
3R	29744134	.	A	T	315.77	.	AC=1;AF=0.500;AN=2;BaseQRankSum=0.080;ClippingRankSum=0.000;DP=48;ExcessHet=3.0103;FS=8.396;MLEAC=1;MLEAF=0.500;MQ=44.00;MQRankSum=0.000;QD=6.58;ReadPosRankSum=1.474;SOR=1.400	GT:AD:DP:GQ:PL	0/1:30,18:48:99:344,0,663
3R	29744173	.	G	C	1192.77	.	AC=2;AF=1.00;AN=2;DP=45;ExcessHet=3.0103;FS=0.000;MLEAC=2;MLEAF=1.00;MQ=44.00;QD=26.51;SOR=0.737	GT:AD:DP:GQ:PL	1/1:0,45:45:99:1221,135,0
3R	29744585	.	A	G	1033.77	.	AC=2;AF=1.00;AN=2;DP=40;ExcessHet=3.0103;FS=0.000;MLEAC=2;MLEAF=1.00;MQ=44.00;QD=25.84;SOR=0.902	GT:AD:DP:GQ:PL	1/1:0,40:40:99:1062,120,0
3R	29744597	.	A	G	1713.77	.	AC=2;AF=1.00;AN=2;DP=40;ExcessHet=3.0103;FS=0.000;MLEAC=2;MLEAF=1.00;MQ=44.00;QD=35.06;SOR=0.793	GT:AD:DP:GQ:PL	1/1:0,40:40:99:1742,120,0
3R	29744600	.	A	G	1713.77	.	AC=2;AF=1.00;AN=2;DP=40;ExcessHet=3.0103;FS=0.000;MLEAC=2;MLEAF=1.00;MQ=44.00;QD=33.27;SOR=0.793	GT:AD:DP:GQ:PL	1/1:0,40:40:99:1742,120,0
3R	29744717	.	G	A	1337.77	.	AC=2;AF=1.00;AN=2;DP=51;ExcessHet=3.0103;FS=0.000;MLEAC=2;MLEAF=1.00;MQ=44.00;QD=26.76;SOR=0.773	GT:AD:DP:GQ:PL	1/1:0,50:50:99:1366,150,0
3R	29744928	.	C	T	2480.77	.	AC=2;AF=1.00;AN=2;DP=57;ExcessHet=3.0103;FS=0.000;MLEAC=2;MLEAF=1.00;MQ=43.87;QD=32.74;SOR=0.728	GT:AD:DP:GQ:PL	1/1:0,57:57:99:2509,172,0
3R	29744934	.	G	A	2521.77	.	AC=2;AF=1.00;AN=2;DP=57;ExcessHet=3.0103;FS=0.000;MLEAC=2;MLEAF=1.00;MQ=43.87;QD=26.07;SOR=0.800	GT:AD:DP:GQ:PL	1/1:0,57:57:99:2550,175,0
3R	29745029	.	A	C	2430.77	.	AC=2;AF=1.00;AN=2;DP=56;ExcessHet=3.0103;FS=0.000;MLEAC=2;MLEAF=1.00;MQ=44.00;QD=28.85;SOR=1.009	GT:AD:DP:GQ:PL	1/1:0,56:56:99:2459,169,0
3R	29745034	.	A	C	2294.77	.	AC=2;AF=1.00;AN=2;DP=52;ExcessHet=3.0103;FS=0.000;MLEAC=2;MLEAF=1.00;MQ=44.00;QD=23.48;SOR=0.941	GT:AD:DP:GQ:PL	1/1:0,52:52:99:2323,157,0
3R	29745118	.	C	T	1323.77	.	AC=2;AF=1.00;AN=2;DP=50;ExcessHet=3.0103;FS=0.000;MLEAC=2;MLEAF=1.00;MQ=44.00;QD=26.48;SOR=0.859	GT:AD:DP:GQ:PL	1/1:0,50:50:99:1352,150,0
3R	29745159	.	A	T	1411.77	.	AC=2;AF=1.00;AN=2;DP=53;ExcessHet=3.0103;FS=0.000;MLEAC=2;MLEAF=1.00;MQ=44.00;QD=26.64;SOR=0.892	GT:AD:DP:GQ:PL	1/1:0,53:53:99:1440,159,0
3R	29745182	.	G	C	1310.77	.	AC=2;AF=1.00;AN=2;BaseQRankSum=1.689;ClippingRankSum=0.000;DP=52;ExcessHet=3.0103;FS=0.000;MLEAC=2;MLEAF=1.00;MQ=44.00;MQRankSum=0.000;QD=25.21;ReadPosRankSum=-1.067;SOR=0.284	GT:AD:DP:GQ:PL	1/1:1,51:52:99:1339,132,0
3R	29745201	.	A	G	1504.77	.	AC=2;AF=1.00;AN=2;DP=58;ExcessHet=3.0103;FS=0.000;MLEAC=2;MLEAF=1.00;MQ=44.00;QD=25.94;SOR=0.762	GT:AD:DP:GQ:PL	1/1:0,58:58:99:1533,174,0
3R	29745228	.	A	T	2271.77	.	AC=2;AF=1.00;AN=2;DP=56;ExcessHet=3.0103;FS=0.000;MLEAC=2;MLEAF=1.00;MQ=44.00;QD=32.69;SOR=1.009	GT:AD:DP:GQ:PL	1/1:0,56:56:99:2300,171,0
3R	29745258	.	T	A	2177.77	.	AC=2;AF=1.00;AN=2;DP=52;ExcessHet=3.0103;FS=0.000;MLEAC=2;MLEAF=1.00;MQ=44.00;QD=26.74;SOR=1.136	GT:AD:DP:GQ:PL	1/1:0,52:52:99:2206,159,0
3R	29745293	.	C	T	2047.77	.	AC=2;AF=1.00;AN=2;DP=48;ExcessHet=3.0103;FS=0.000;MLEAC=2;MLEAF=1.00;MQ=44.00;QD=29.63;SOR=1.426	GT:AD:DP:GQ:PL	1/1:0,48:48:99:2076,144,0
3R	29745299	.	G	A	1990.77	.	AC=2;AF=1.00;AN=2;DP=45;ExcessHet=3.0103;FS=0.000;MLEAC=2;MLEAF=1.00;MQ=44.00;QD=25.61;SOR=1.414	GT:AD:DP:GQ:PL	1/1:0,45:45:99:2019,138,0
3R	29745347	.	T	C	1149.77	.	AC=2;AF=1.00;AN=2;DP=43;ExcessHet=3.0103;FS=0.000;MLEAC=2;MLEAF=1.00;MQ=43.93;QD=26.74;SOR=1.179	GT:AD:DP:GQ:PL	1/1:0,43:43:99:1178,129,0
3R	29745380	.	C	T	1372.77	.	AC=2;AF=1.00;AN=2;DP=51;ExcessHet=3.0103;FS=0.000;MLEAC=2;MLEAF=1.00;MQ=43.94;QD=26.92;SOR=0.813	GT:AD:DP:GQ:PL	1/1:0,51:51:99:1401,152,0
3R	29745698	.	C	T	1142.77	.	AC=2;AF=1.00;AN=2;DP=45;ExcessHet=3.0103;FS=0.000;MLEAC=2;MLEAF=1.00;MQ=43.75;QD=26.58;SOR=1.179	GT:AD:DP:GQ:PL	1/1:0,43:43:99:1171,129,0
3R	29745773	.	G	C	1134.77	.	AC=2;AF=1.00;AN=2;DP=45;ExcessHet=3.0103;FS=0.000;MLEAC=2;MLEAF=1.00;MQ=43.91;QD=26.39;SOR=0.941	GT:AD:DP:GQ:PL	1/1:0,43:43:99:1163,128,0
3R	29745842	.	C	T	1331.77	.	AC=2;AF=1.00;AN=2;DP=52;ExcessHet=3.0103;FS=0.000;MLEAC=2;MLEAF=1.00;MQ=43.68;QD=26.64;SOR=0.859	GT:AD:DP:GQ:PL	1/1:0,50:50:99:1360,150,0
3R	29745965	.	C	T	1651.77	.	AC=2;AF=1.00;AN=2;DP=60;ExcessHet=3.0103;FS=0.000;MLEAC=2;MLEAF=1.00;MQ=43.97;QD=27.53;SOR=0.831	GT:AD:DP:GQ:PL	1/1:0,60:60:99:1680,179,0
3R	29746055	.	C	A	1416.77	.	AC=2;AF=1.00;AN=2;DP=53;ExcessHet=3.0103;FS=0.000;MLEAC=2;MLEAF=1.00;MQ=44.00;QD=26.73;SOR=0.730	GT:AD:DP:GQ:PL	1/1:0,53:53:99:1445,158,0
3R	29746274	.	G	C	1105.77	.	AC=2;AF=1.00;AN=2;DP=43;ExcessHet=3.0103;FS=0.000;MLEAC=2;MLEAF=1.00;MQ=43.93;QD=26.33;SOR=0.788	GT:AD:DP:GQ:PL	1/1:0,42:42:99:1134,126,0
3R	29746740	.	G	T	1420.77	.	AC=2;AF=1.00;AN=2;DP=54;ExcessHet=3.0103;FS=0.000;MLEAC=2;MLEAF=1.00;MQ=43.96;QD=26.81;SOR=0.892	GT:AD:DP:GQ:PL	1/1:0,53:53:99:1449,159,0
3R	29746751	.	T	A	1432.77	.	AC=2;AF=1.00;AN=2;DP=55;ExcessHet=3.0103;FS=0.000;MLEAC=2;MLEAF=1.00;MQ=43.96;QD=26.53;SOR=0.767	GT:AD:DP:GQ:PL	1/1:0,54:54:99:1461,162,0
3R	29746827	.	G	A	2418.77	.	AC=2;AF=1.00;AN=2;DP=55;ExcessHet=3.0103;FS=0.000;MLEAC=2;MLEAF=1.00;MQ=44.00;QD=27.71;SOR=0.804	GT:AD:DP:GQ:PL	1/1:0,55:55:99:2447,166,0
3R	29746830	.	C	T	2418.77	.	AC=2;AF=1.00;AN=2;DP=55;ExcessHet=3.0103;FS=0.000;MLEAC=2;MLEAF=1.00;MQ=44.00;QD=22.67;SOR=0.804	GT:AD:DP:GQ:PL	1/1:0,55:55:99:2447,166,0
3R	29746971	.	G	A	2010.77	.	AC=2;AF=1.00;AN=2;DP=48;ExcessHet=3.0103;FS=0.000;MLEAC=2;MLEAF=1.00;MQ=43.61;QD=32.82;SOR=0.776	GT:AD:DP:GQ:PL	1/1:0,48:48:99:2039,144,0
3R	29746980	.	C	A	1951.77	.	AC=2;AF=1.00;AN=2;DP=46;ExcessHet=3.0103;FS=0.000;MLEAC=2;MLEAF=1.00;MQ=43.68;QD=35.05;SOR=0.693	GT:AD:DP:GQ:PL	1/1:0,46:46:99:1980,138,0
3R	29747001	.	G	C	1246.77	.	AC=2;AF=1.00;AN=2;DP=49;ExcessHet=3.0103;FS=0.000;MLEAC=2;MLEAF=1.00;MQ=43.70;QD=25.44;SOR=1.007	GT:AD:DP:GQ:PL	1/1:0,49:49:99:1275,145,0
3R	29747106	.	G	A	1279.77	.	AC=2;AF=1.00;AN=2;DP=49;ExcessHet=3.0103;FS=0.000;MLEAC=2;MLEAF=1.00;MQ=43.55;QD=26.12;SOR=1.225	GT:AD:DP:GQ:PL	1/1:0,49:49:99:1308,146,0
3R	29747145	.	A	G	1325.77	.	AC=2;AF=1.00;AN=2;BaseQRankSum=1.770;ClippingRankSum=0.000;DP=51;ExcessHet=3.0103;FS=0.000;MLEAC=2;MLEAF=1.00;MQ=43.49;MQRankSum=-0.263;QD=26.00;ReadPosRankSum=-0.562;SOR=0.223	GT:AD:DP:GQ:PL	1/1:1,50:51:99:1354,143,0
3R	29747271	.	A	G	824.77	.	AC=2;AF=1.00;AN=2;DP=32;ExcessHet=3.0103;FS=0.000;MLEAC=2;MLEAF=1.00;MQ=43.82;QD=25.77;SOR=0.693	GT:AD:DP:GQ:PL	1/1:0,32:32:96:853,96,0
3R	29747494	.	A	G	1612.77	.	AC=2;AF=1.00;AN=2;DP=60;ExcessHet=3.0103;FS=0.000;MLEAC=2;MLEAF=1.00;MQ=43.87;QD=26.88;SOR=1.071	GT:AD:DP:GQ:PL	1/1:0,60:60:99:1641,180,0
3R	29747504	.	TA	T	1561.73	.	AC=2;AF=1.00;AN=2;DP=56;ExcessHet=3.0103;FS=0.000;MLEAC=2;MLEAF=1.00;MQ=43.86;QD=28.40;SOR=1.159	GT:AD:DP:GQ:PL	1/1:0,55:55:99:1599,165,0
3R	29747544	.	TTGAAATTTGAGACTTTATGCACATTAAGTTATATCAA	T	709.73	.	AC=1;AF=0.500;AN=2;BaseQRankSum=0.000;ClippingRankSum=0.000;DP=51;ExcessHet=3.0103;FS=6.061;MLEAC=1;MLEAF=0.500;MQ=43.85;MQRankSum=-2.548;QD=13.92;ReadPosRankSum=-1.741;SOR=0.569	GT:AD:DP:GQ:PL	0/1:31,20:51:99:747,0,1228
3R	29747553	.	G	A	490.77	.	AC=1;AF=0.500;AN=2;BaseQRankSum=-3.659;ClippingRankSum=0.000;DP=44;ExcessHet=3.0103;FS=6.522;MLEAC=1;MLEAF=0.500;MQ=43.82;MQRankSum=2.295;QD=11.15;ReadPosRankSum=4.098;SOR=1.450	GT:AD:DP:GQ:PL	0/1:20,24:44:99:519,0,768
3R	29747680	.	C	G	1480.77	.	AC=2;AF=1.00;AN=2;DP=56;ExcessHet=3.0103;FS=0.000;MLEAC=2;MLEAF=1.00;MQ=43.83;QD=26.44;SOR=1.101	GT:AD:DP:GQ:PL	1/1:0,56:56:99:1509,167,0
3R	29747694	.	C	G	1591.77	.	AC=2;AF=1.00;AN=2;DP=60;ExcessHet=3.0103;FS=0.000;MLEAC=2;MLEAF=1.00;MQ=43.84;QD=26.53;SOR=1.071	GT:AD:DP:GQ:PL	1/1:0,60:60:99:1620,180,0
3R	29747755	.	A	T	1627.77	.	AC=2;AF=1.00;AN=2;DP=61;ExcessHet=3.0103;FS=0.000;MLEAC=2;MLEAF=1.00;MQ=43.84;QD=26.68;SOR=0.725	GT:AD:DP:GQ:PL	1/1:0,61:61:99:1656,182,0
3R	29748271	.	G	C	1402.77	.	AC=2;AF=1.00;AN=2;DP=30;ExcessHet=3.0103;FS=0.000;MLEAC=2;MLEAF=1.00;MQ=44.00;QD=31.30;SOR=0.976	GT:AD:DP:GQ:PL	1/1:0,30:30:99:1431,99,0
3R	29748274	.	C	G	1402.77	.	AC=2;AF=1.00;AN=2;DP=33;ExcessHet=3.0103;FS=0.000;MLEAC=2;MLEAF=1.00;MQ=44.00;QD=32.00;SOR=0.880	GT:AD:DP:GQ:PL	1/1:0,33:33:99:1431,99,0
3R	29748331	.	A	G	812.77	.	AC=2;AF=1.00;AN=2;DP=31;ExcessHet=3.0103;FS=0.000;MLEAC=2;MLEAF=1.00;MQ=44.00;QD=26.22;SOR=0.892	GT:AD:DP:GQ:PL	1/1:0,31:31:93:841,93,0
3R	29748394	.	G	A	1658.77	.	AC=2;AF=1.00;AN=2;DP=39;ExcessHet=3.0103;FS=0.000;MLEAC=2;MLEAF=1.00;MQ=43.66;QD=33.80;SOR=1.236	GT:AD:DP:GQ:PL	1/1:0,39:39:99:1687,117,0
3R	29748403	.	G	T	1632.77	.	AC=2;AF=1.00;AN=2;DP=38;ExcessHet=3.0103;FS=0.000;MLEAC=2;MLEAF=1.00;MQ=43.65;QD=28.99;SOR=1.329	GT:AD:DP:GQ:PL	1/1:0,38:38:99:1661,114,0
3R	29748894	.	A	G	2196.77	.	AC=2;AF=1.00;AN=2;DP=49;ExcessHet=3.0103;FS=0.000;MLEAC=2;MLEAF=1.00;MQ=44.00;QD=30.15;SOR=0.733	GT:AD:DP:GQ:PL	1/1:0,49:49:99:2225,151,0
3R	29748897	.	C	T	2196.77	.	AC=2;AF=1.00;AN=2;DP=49;ExcessHet=3.0103;FS=0.000;MLEAC=2;MLEAF=1.00;MQ=44.00;QD=30.25;SOR=0.733	GT:AD:DP:GQ:PL	1/1:0,49:49:99:2225,151,0
3R	29748979	.	C	T	1284.77	.	AC=2;AF=1.00;AN=2;DP=48;ExcessHet=3.0103;FS=0.000;MLEAC=2;MLEAF=1.00;MQ=43.88;QD=26.77;SOR=1.179	GT:AD:DP:GQ:PL	1/1:0,48:48:99:1313,144,0
3R	29748993	.	TA	T	1408.73	.	AC=2;AF=1.00;AN=2;DP=48;ExcessHet=3.0103;FS=0.000;MLEAC=2;MLEAF=1.00;MQ=43.84;QD=29.35;SOR=1.179	GT:AD:DP:GQ:PL	1/1:0,48:48:99:1446,144,0
3R	29749042	.	A	G	1939.77	.	AC=2;AF=1.00;AN=2;DP=44;ExcessHet=3.0103;FS=0.000;MLEAC=2;MLEAF=1.00;MQ=43.76;QD=26.46;SOR=0.784	GT:AD:DP:GQ:PL	1/1:0,44:44:99:1968,132,0
3R	29749043	.	T	A	1939.77	.	AC=2;AF=1.00;AN=2;DP=43;ExcessHet=3.0103;FS=0.000;MLEAC=2;MLEAF=1.00;MQ=43.75;QD=33.43;SOR=0.836	GT:AD:DP:GQ:PL	1/1:0,43:43:99:1968,132,0
3R	29749070	.	G	A	313.77	.	AC=1;AF=0.500;AN=2;BaseQRankSum=0.250;ClippingRankSum=0.000;DP=41;ExcessHet=3.0103;FS=2.911;MLEAC=1;MLEAF=0.500;MQ=43.74;MQRankSum=1.120;QD=7.84;ReadPosRankSum=-0.507;SOR=1.360	GT:AD:DP:GQ:PL	0/1:23,17:40:99:342,0,500
3R	29749104	.	G	A	1132.77	.	AC=2;AF=1.00;AN=2;DP=42;ExcessHet=3.0103;FS=0.000;MLEAC=2;MLEAF=1.00;MQ=43.70;QD=26.97;SOR=1.402	GT:AD:DP:GQ:PL	1/1:0,42:42:99:1161,126,0
3R	29749164	.	G	A	1683.77	.	AC=2;AF=1.00;AN=2;DP=39;ExcessHet=3.0103;FS=0.000;MLEAC=2;MLEAF=1.00;MQ=43.60;QD=30.76;SOR=0.743	GT:AD:DP:GQ:PL	1/1:0,39:39:99:1712,117,0
3R	29749168	.	A	T	1683.77	.	AC=2;AF=1.00;AN=2;DP=36;ExcessHet=3.0103;FS=0.000;MLEAC=2;MLEAF=1.00;MQ=43.62;QD=32.04;SOR=0.804	GT:AD:DP:GQ:PL	1/1:0,36:36:99:1712,117,0
3R	29749174	.	T	G	1591.77	.	AC=2;AF=1.00;AN=2;DP=35;ExcessHet=3.0103;FS=0.000;MLEAC=2;MLEAF=1.00;MQ=43.61;QD=30.41;SOR=0.869	GT:AD:DP:GQ:PL	1/1:0,35:35:99:1620,108,0
3R	29749175	.	T	C	1591.77	.	AC=2;AF=1.00;AN=2;DP=34;ExcessHet=3.0103;FS=0.000;MLEAC=2;MLEAF=1.00;MQ=43.60;QD=34.43;SOR=0.811	GT:AD:DP:GQ:PL	1/1:0,34:34:99:1620,108,0
3R	29749182	.	C	T	1546.77	.	AC=2;AF=1.00;AN=2;DP=34;ExcessHet=3.0103;FS=0.000;MLEAC=2;MLEAF=1.00;MQ=43.60;QD=29.52;SOR=0.811	GT:AD:DP:GQ:PL	1/1:0,34:34:99:1575,105,0
3R	29749191	.	C	A	1570.77	.	AC=2;AF=1.00;AN=2;DP=35;ExcessHet=3.0103;FS=0.000;MLEAC=2;MLEAF=1.00;MQ=43.61;QD=28.52;SOR=0.749	GT:AD:DP:GQ:PL	1/1:0,35:35:99:1599,108,0
3R	29749198	.	T	C	1525.77	.	AC=2;AF=1.00;AN=2;DP=35;ExcessHet=3.0103;FS=0.000;MLEAC=2;MLEAF=1.00;MQ=43.61;QD=31.94;SOR=0.749	GT:AD:DP:GQ:PL	1/1:0,35:35:99:1554,105,0
3R	29749233	.	C	T	955.77	.	AC=2;AF=1.00;AN=2;DP=36;ExcessHet=3.0103;FS=0.000;MLEAC=2;MLEAF=1.00;MQ=43.51;QD=26.55;SOR=0.927	GT:AD:DP:GQ:PL	1/1:0,36:36:99:984,108,0
3R	29750483	.	A	T	1075.77	.	AC=2;AF=1.00;AN=2;DP=42;ExcessHet=3.0103;FS=0.000;MLEAC=2;MLEAF=1.00;MQ=43.93;QD=26.89;SOR=0.902	GT:AD:DP:GQ:PL	1/1:0,40:40:99:1104,120,0
3R	29750499	.	G	A	1910.77	.	AC=2;AF=1.00;AN=2;DP=44;ExcessHet=3.0103;FS=0.000;MLEAC=2;MLEAF=1.00;MQ=44.00;QD=32.83;SOR=0.941	GT:AD:DP:GQ:PL	1/1:0,43:43:99:1939,135,0
3R	29750506	.	T	A	1837.77	.	AC=2;AF=1.00;AN=2;DP=43;ExcessHet=3.0103;FS=0.000;MLEAC=2;MLEAF=1.00;MQ=44.00;QD=27.72;SOR=0.892	GT:AD:DP:GQ:PL	1/1:0,42:42:99:1866,129,0
3R	29750940	.	T	C	2192.77	.	AC=2;AF=1.00;AN=2;DP=51;ExcessHet=3.0103;FS=0.000;MLEAC=2;MLEAF=1.00;MQ=43.89;QD=29.25;SOR=0.732	GT:AD:DP:GQ:PL	1/1:0,51:51:99:2221,156,0
3R	29750946	.	A	C	2124.77	.	AC=2;AF=1.00;AN=2;DP=48;ExcessHet=3.0103;FS=0.000;MLEAC=2;MLEAF=1.00;MQ=43.88;QD=29.81;SOR=0.776	GT:AD:DP:GQ:PL	1/1:0,48:48:99:2153,150,0
3R	29750995	.	G	T	712.77	.	AC=1;AF=0.500;AN=2;BaseQRankSum=0.534;ClippingRankSum=0.000;DP=47;ExcessHet=3.0103;FS=0.000;MLEAC=1;MLEAF=0.500;MQ=43.94;MQRankSum=-0.639;QD=15.17;ReadPosRankSum=-0.232;SOR=0.582	GT:AD:DP:GQ:PL	0/1:15,32:47:99:741,0,271
3R	29751175	.	C	T	1856.77	.	AC=2;AF=1.00;AN=2;DP=43;ExcessHet=3.0103;FS=0.000;MLEAC=2;MLEAF=1.00;MQ=44.00;QD=26.12;SOR=0.739	GT:AD:DP:GQ:PL	1/1:0,43:43:99:1885,129,0
3R	29751187	.	T	C	1963.77	.	AC=2;AF=1.00;AN=2;DP=43;ExcessHet=3.0103;FS=0.000;MLEAC=2;MLEAF=1.00;MQ=44.00;QD=27.43;SOR=0.739	GT:AD:DP:GQ:PL	1/1:0,43:43:99:1992,135,0
3R	29751208	.	T	C	1941.77	.	AC=2;AF=1.00;AN=2;DP=45;ExcessHet=3.0103;FS=0.000;MLEAC=2;MLEAF=1.00;MQ=43.87;QD=29.66;SOR=0.829	GT:AD:DP:GQ:PL	1/1:0,45:45:99:1970,138,0
3R	29751322	.	C	G	801.77	.	AC=2;AF=1.00;AN=2;DP=32;ExcessHet=3.0103;FS=0.000;MLEAC=2;MLEAF=1.00;MQ=43.91;QD=25.86;SOR=1.044	GT:AD:DP:GQ:PL	1/1:0,31:31:92:830,92,0
3R	29751586	.	G	A	350.77	.	AC=1;AF=0.500;AN=2;BaseQRankSum=1.754;ClippingRankSum=0.000;DP=33;ExcessHet=3.0103;FS=1.356;MLEAC=1;MLEAF=0.500;MQ=43.94;MQRankSum=-0.910;QD=10.63;ReadPosRankSum=2.218;SOR=0.628	GT:AD:DP:GQ:PL	0/1:16,17:33:99:379,0,351
3R	29751639	.	TATTGTTAATTA	T	451.73	.	AC=1;AF=0.500;AN=2;BaseQRankSum=-0.998;ClippingRankSum=0.000;DP=38;ExcessHet=3.0103;FS=1.313;MLEAC=1;MLEAF=0.500;MQ=43.95;MQRankSum=-0.758;QD=12.91;ReadPosRankSum=-1.720;SOR=0.990	GT:AD:DP:GQ:PL	0/1:14,21:35:99:489,0,276
3R	29751640	.	ATTGT	A	244.73	.	AC=1;AF=0.500;AN=2;BaseQRankSum=1.599;ClippingRankSum=0.000;DP=35;ExcessHet=3.0103;FS=1.394;MLEAC=1;MLEAF=0.500;MQ=43.94;MQRankSum=0.847;QD=7.20;ReadPosRankSum=1.826;SOR=0.641	GT:AD:DP:GQ:PL	0/1:21,13:34:99:282,0,450
3R	29751646	.	AATT	A	244.73	.	AC=1;AF=0.500;AN=2;BaseQRankSum=0.954;ClippingRankSum=0.000;DP=35;ExcessHet=3.0103;FS=1.313;MLEAC=1;MLEAF=0.500;MQ=43.94;MQRankSum=0.875;QD=6.99;ReadPosRankSum=-1.341;SOR=0.465	GT:AD:DP:GQ:PL	0/1:21,14:35:99:282,0,450
3R	29751652	.	TGAA	T	238.73	.	AC=1;AF=0.500;AN=2;BaseQRankSum=-0.940;ClippingRankSum=0.000;DP=38;ExcessHet=3.0103;FS=0.000;MLEAC=1;MLEAF=0.500;MQ=43.95;MQRankSum=0.836;QD=6.45;SOR=0.616	GT:AD:DP:GQ:PL	0/1:23,14:37:99:276,0,489
3R	29751655	.	A	AT	451.73	.	AC=1;AF=0.500;AN=2;BaseQRankSum=0.640;ClippingRankSum=0.000;DP=38;ExcessHet=3.0103;FS=0.000;MLEAC=1;MLEAF=0.500;MQ=43.95;MQRankSum=-0.724;QD=12.21;ReadPosRankSum=-2.133;SOR=0.776	GT:AD:DP:GQ:PL	0/1:14,23:37:99:489,0,276
3R	29751908	.	C	A	1114.77	.	AC=1;AF=0.500;AN=2;BaseQRankSum=-0.519;ClippingRankSum=0.000;DP=47;ExcessHet=3.0103;FS=2.500;MLEAC=1;MLEAF=0.500;MQ=43.96;MQRankSum=-0.744;QD=23.72;ReadPosRankSum=0.328;SOR=0.409	GT:AD:DP:GQ:PL	0/1:18,29:47:99:1143,0,655
3R	29751920	.	G	A	1174.77	.	AC=1;AF=0.500;AN=2;BaseQRankSum=-1.348;ClippingRankSum=0.000;DP=49;ExcessHet=3.0103;FS=6.078;MLEAC=1;MLEAF=0.500;MQ=43.96;MQRankSum=-0.754;QD=23.97;ReadPosRankSum=0.761;SOR=0.223	GT:AD:DP:GQ:PL	0/1:19,30:49:99:1203,0,708
3R	29751925	.	A	G	1174.77	.	AC=1;AF=0.500;AN=2;BaseQRankSum=-1.769;ClippingRankSum=0.000;DP=48;ExcessHet=3.0103;FS=4.314;MLEAC=1;MLEAF=0.500;MQ=43.96;MQRankSum=-0.767;QD=24.47;ReadPosRankSum=0.414;SOR=0.250	GT:AD:DP:GQ:PL	0/1:19,29:48:99:1203,0,708
3R	29751952	.	C	T	529.77	.	AC=1;AF=0.500;AN=2;BaseQRankSum=-1.390;ClippingRankSum=0.000;DP=46;ExcessHet=3.0103;FS=8.862;MLEAC=1;MLEAF=0.500;MQ=43.96;MQRankSum=-0.771;QD=11.77;ReadPosRankSum=-1.127;SOR=0.832	GT:AD:DP:GQ:PL	0/1:18,27:45:99:558,0,357
3R	29752030	.	C	T	248.77	.	AC=1;AF=0.500;AN=2;BaseQRankSum=-3.668;ClippingRankSum=0.000;DP=42;ExcessHet=3.0103;FS=9.551;MLEAC=1;MLEAF=0.500;MQ=43.95;MQRankSum=0.810;QD=6.07;ReadPosRankSum=-0.217;SOR=1.330	GT:AD:DP:GQ:PL	0/1:26,15:41:99:277,0,623
3R	29752083	.	T	C	575.77	.	AC=1;AF=0.500;AN=2;BaseQRankSum=2.553;ClippingRankSum=0.000;DP=38;ExcessHet=3.0103;FS=2.955;MLEAC=1;MLEAF=0.500;MQ=43.15;MQRankSum=0.210;QD=15.15;ReadPosRankSum=-0.285;SOR=0.473	GT:AD:DP:GQ:PL	0/1:13,25:38:99:604,0,228
3R	29753044	.	C	T	1312.77	.	AC=2;AF=1.00;AN=2;DP=50;ExcessHet=3.0103;FS=0.000;MLEAC=2;MLEAF=1.00;MQ=43.96;QD=26.79;SOR=1.112	GT:AD:DP:GQ:PL	1/1:0,49:49:99:1341,147,0
3R	29753212	.	A	C	1564.77	.	AC=2;AF=1.00;AN=2;DP=59;ExcessHet=3.0103;FS=0.000;MLEAC=2;MLEAF=1.00;MQ=44.00;QD=26.52;SOR=1.123	GT:AD:DP:GQ:PL	1/1:0,59:59:99:1593,176,0
3R	29753645	.	A	C	697.77	.	AC=1;AF=0.500;AN=2;BaseQRankSum=-1.354;ClippingRankSum=0.000;DP=55;ExcessHet=3.0103;FS=0.000;MLEAC=1;MLEAF=0.500;MQ=43.49;MQRankSum=-1.365;QD=12.69;ReadPosRankSum=0.407;SOR=0.610	GT:AD:DP:GQ:PL	0/1:21,34:55:99:726,0,397
3R	29753675	.	G	A	1633.77	.	AC=2;AF=1.00;AN=2;DP=62;ExcessHet=3.0103;FS=0.000;MLEAC=2;MLEAF=1.00;MQ=43.76;QD=26.35;SOR=0.899	GT:AD:DP:GQ:PL	1/1:0,62:62:99:1662,186,0
3R	29753899	.	C	T	1575.77	.	AC=2;AF=1.00;AN=2;DP=58;ExcessHet=3.0103;FS=0.000;MLEAC=2;MLEAF=1.00;MQ=43.97;QD=27.17;SOR=0.762	GT:AD:DP:GQ:PL	1/1:0,58:58:99:1604,173,0
3R	29754384	.	C	CCGCCA	2515.73	.	AC=2;AF=1.00;AN=2;DP=57;ExcessHet=3.0103;FS=0.000;MLEAC=2;MLEAF=1.00;MQ=43.55;QD=28.58;SOR=1.981	GT:AD:DP:GQ:PL	1/1:0,54:54:99:2553,171,0
3R	29754454	.	A	AG	1410.73	.	AC=1;AF=0.500;AN=2;BaseQRankSum=0.209;ClippingRankSum=0.000;DP=69;ExcessHet=3.0103;FS=0.000;MLEAC=1;MLEAF=0.500;MQ=43.80;MQRankSum=0.049;QD=20.45;ReadPosRankSum=1.124;SOR=0.599	GT:AD:DP:GQ:PL	0/1:33,36:69:99:1448,0,1295
3R	29754458	.	CT	C	1410.73	.	AC=1;AF=0.500;AN=2;BaseQRankSum=0.980;ClippingRankSum=0.000;DP=70;ExcessHet=3.0103;FS=0.927;MLEAC=1;MLEAF=0.500;MQ=43.86;MQRankSum=-0.921;QD=20.15;ReadPosRankSum=1.201;SOR=0.543	GT:AD:DP:GQ:PL	0/1:33,37:70:99:1448,0,1295
3R	29754540	.	A	AT	1856.73	.	AC=1;AF=0.500;AN=2;BaseQRankSum=-0.489;ClippingRankSum=0.000;DP=79;ExcessHet=3.0103;FS=0.882;MLEAC=1;MLEAF=0.500;MQ=43.88;MQRankSum=-0.185;QD=23.80;ReadPosRankSum=-1.556;SOR=0.669	GT:AD:DP:GQ:PL	0/1:30,48:78:99:1894,0,1130
3R	29754541	.	C	A	1865.77	.	AC=1;AF=0.500;AN=2;BaseQRankSum=-1.549;ClippingRankSum=0.000;DP=79;ExcessHet=3.0103;FS=1.894;MLEAC=1;MLEAF=0.500;MQ=43.91;MQRankSum=-0.212;QD=23.62;ReadPosRankSum=-1.210;SOR=0.625	GT:AD:DP:GQ:PL	0/1:31,48:79:99:1894,0,1130
3R	29754544	.	G	A	1833.77	.	AC=1;AF=0.500;AN=2;BaseQRankSum=1.161;ClippingRankSum=0.000;DP=74;ExcessHet=3.0103;FS=0.000;MLEAC=1;MLEAF=0.500;MQ=43.91;MQRankSum=-0.163;QD=24.78;ReadPosRankSum=-1.750;SOR=0.693	GT:AD:DP:GQ:PL	0/1:28,46:74:99:1862,0,1133
3R	29754704	.	G	T	1798.77	.	AC=2;AF=1.00;AN=2;DP=67;ExcessHet=3.0103;FS=0.000;MLEAC=2;MLEAF=1.00;MQ=43.64;QD=27.25;SOR=0.818	GT:AD:DP:GQ:PL	1/1:0,66:66:99:1827,198,0
3R	29754709	.	AATGG	A	2559.73	.	AC=2;AF=1.00;AN=2;DP=66;ExcessHet=3.0103;FS=0.000;MLEAC=2;MLEAF=1.00;MQ=43.67;QD=30.45;SOR=0.762	GT:AD:DP:GQ:PL	1/1:0,58:58:99:2597,175,0
3R	29754772	.	A	T	1645.77	.	AC=2;AF=1.00;AN=2;DP=62;ExcessHet=3.0103;FS=0.000;MLEAC=2;MLEAF=1.00;MQ=43.54;QD=26.54;SOR=0.976	GT:AD:DP:GQ:PL	1/1:0,62:62:99:1674,186,0
3R	29754873	.	G	A	1370.77	.	AC=2;AF=1.00;AN=2;DP=51;ExcessHet=3.0103;FS=0.000;MLEAC=2;MLEAF=1.00;MQ=43.64;QD=26.88;SOR=1.436	GT:AD:DP:GQ:PL	1/1:0,51:51:99:1399,153,0
3R	29754950	.	A	G	1962.77	.	AC=2;AF=1.00;AN=2;DP=45;ExcessHet=3.0103;FS=0.000;MLEAC=2;MLEAF=1.00;MQ=42.48;QD=29.31;SOR=1.154	GT:AD:DP:GQ:PL	1/1:0,45:45:99:1991,135,0
3R	29754970	.	G	T	2041.77	.	AC=2;AF=1.00;AN=2;DP=44;ExcessHet=3.0103;FS=0.000;MLEAC=2;MLEAF=1.00;MQ=42.37;QD=30.61;SOR=0.990	GT:AD:DP:GQ:PL	1/1:0,44:44:99:2070,138,0
3R	29754972	.	A	AG	2032.73	.	AC=2;AF=1.00;AN=2;DP=43;ExcessHet=3.0103;FS=0.000;MLEAC=2;MLEAF=1.00;MQ=42.31;QD=28.95;SOR=0.941	GT:AD:DP:GQ:PL	1/1:0,43:43:99:2070,138,0
3R	29754975	.	AGG	A	1852.73	.	AC=2;AF=1.00;AN=2;DP=42;ExcessHet=3.0103;FS=0.000;MLEAC=2;MLEAF=1.00;MQ=42.27;QD=30.23;SOR=0.892	GT:AD:DP:GQ:PL	1/1:0,42:42:99:1890,126,0
3R	29754998	.	T	A	1591.77	.	AC=2;AF=1.00;AN=2;DP=35;ExcessHet=3.0103;FS=0.000;MLEAC=2;MLEAF=1.00;MQ=42.07;QD=33.86;SOR=0.749	GT:AD:DP:GQ:PL	1/1:0,35:35:99:1620,108,0
3R	29755008	.	TA	T	1582.73	.	AC=2;AF=1.00;AN=2;DP=35;ExcessHet=3.0103;FS=0.000;MLEAC=2;MLEAF=1.00;MQ=42.01;QD=32.48;SOR=0.749	GT:AD:DP:GQ:PL	1/1:0,35:35:99:1620,108,0
3R	29755014	.	CACTGGTGACAT	C	1762.73	.	AC=2;AF=1.00;AN=2;DP=37;ExcessHet=3.0103;FS=0.000;MLEAC=2;MLEAF=1.00;MQ=42.21;QD=33.40;SOR=0.859	GT:AD:DP:GQ:PL	1/1:0,37:37:99:1800,120,0
3R	29755028	.	CTTT	C	1717.73	.	AC=2;AF=1.00;AN=2;DP=39;ExcessHet=3.0103;FS=0.000;MLEAC=2;MLEAF=1.00;MQ=42.30;QD=26.78;SOR=0.743	GT:AD:DP:GQ:PL	1/1:0,39:39:99:1755,117,0
3R	29755034	.	AATGAAGACG	A	1790.73	.	AC=2;AF=1.00;AN=2;DP=41;ExcessHet=3.0103;FS=0.000;MLEAC=2;MLEAF=1.00;MQ=42.38;QD=28.27;SOR=0.741	GT:AD:DP:GQ:PL	1/1:0,41:41:99:1828,123,0
3R	29755139	.	A	G	1336.77	.	AC=2;AF=1.00;AN=2;DP=51;ExcessHet=3.0103;FS=0.000;MLEAC=2;MLEAF=1.00;MQ=42.87;QD=26.21;SOR=0.900	GT:AD:DP:GQ:PL	1/1:0,51:51:99:1365,153,0
3R	29755174	.	C	T	2241.77	.	AC=2;AF=1.00;AN=2;DP=51;ExcessHet=3.0103;FS=0.000;MLEAC=2;MLEAF=1.00;MQ=43.19;QD=30.76;SOR=0.732	GT:AD:DP:GQ:PL	1/1:0,51:51:99:2270,154,0
3R	29755175	.	A	G	2241.77	.	AC=2;AF=1.00;AN=2;DP=50;ExcessHet=3.0103;FS=0.000;MLEAC=2;MLEAF=1.00;MQ=43.22;QD=27.67;SOR=0.773	GT:AD:DP:GQ:PL	1/1:0,50:50:99:2270,154,0
3R	29755400	.	G	A	1035.77	.	AC=1;AF=0.500;AN=2;BaseQRankSum=-0.160;ClippingRankSum=0.000;DP=50;ExcessHet=3.0103;FS=2.461;MLEAC=1;MLEAF=0.500;MQ=43.68;MQRankSum=-0.262;QD=20.72;ReadPosRankSum=-1.549;SOR=1.188	GT:AD:DP:GQ:PL	0/1:23,27:50:99:1064,0,884
3R	29755404	.	TGG	T	1068.73	.	AC=1;AF=0.500;AN=2;BaseQRankSum=-1.835;ClippingRankSum=0.000;DP=51;ExcessHet=3.0103;FS=3.896;MLEAC=1;MLEAF=0.500;MQ=43.68;MQRankSum=-0.220;QD=20.96;ReadPosRankSum=-1.856;SOR=1.265	GT:AD:DP:GQ:PL	0/1:23,28:51:99:1106,0,881
3R	29755411	.	A	AAG,AG	1593.73	.	AC=1,1;AF=0.500,0.500;AN=2;DP=51;ExcessHet=3.0103;FS=0.000;MLEAC=1,1;MLEAF=0.500,0.500;MQ=43.68;QD=33.20;SOR=1.179	GT:AD:DP:GQ:PL	1/2:0,29,19:48:99:1631,479,836,1208,0,1151
3R	29755425	.	G	A	980.77	.	AC=1;AF=0.500;AN=2;BaseQRankSum=0.102;ClippingRankSum=0.000;DP=46;ExcessHet=3.0103;FS=1.165;MLEAC=1;MLEAF=0.500;MQ=43.65;MQRankSum=-1.046;QD=21.32;ReadPosRankSum=-1.364;SOR=0.937	GT:AD:DP:GQ:PL	0/1:20,26:46:99:1009,0,723
3R	29755444	.	T	A	1543.77	.	AC=2;AF=1.00;AN=2;DP=46;ExcessHet=3.0103;FS=0.000;MLEAC=2;MLEAF=1.00;MQ=43.74;QD=33.56;SOR=1.203	GT:AD:DP:GQ:PL	1/1:0,46:46:99:1572,138,0
3R	29755784	.	G	A	136.77	.	AC=1;AF=0.500;AN=2;BaseQRankSum=0.613;ClippingRankSum=0.000;DP=28;ExcessHet=3.0103;FS=1.631;MLEAC=1;MLEAF=0.500;MQ=44.00;MQRankSum=0.000;QD=4.88;ReadPosRankSum=1.229;SOR=1.262	GT:AD:DP:GQ:PL	0/1:19,9:28:99:165,0,396
3R	29755944	.	C	T	1322.77	.	AC=2;AF=1.00;AN=2;DP=54;ExcessHet=3.0103;FS=0.000;MLEAC=2;MLEAF=1.00;MQ=43.38;QD=24.96;SOR=1.179	GT:AD:DP:GQ:PL	1/1:0,53:53:99:1351,156,0
3R	29756259	.	T	G	945.77	.	AC=2;AF=1.00;AN=2;DP=37;ExcessHet=3.0103;FS=0.000;MLEAC=2;MLEAF=1.00;MQ=43.01;QD=25.56;SOR=0.984	GT:AD:DP:GQ:PL	1/1:0,37:37:99:974,110,0
3R	29756297	.	A	AAGTT	633.73	.	AC=1;AF=0.500;AN=2;BaseQRankSum=-0.841;ClippingRankSum=0.000;DP=45;ExcessHet=3.0103;FS=7.104;MLEAC=1;MLEAF=0.500;MQ=41.28;MQRankSum=-0.528;QD=14.40;ReadPosRankSum=1.223;SOR=0.399	GT:AD:DP:GQ:PL	0/1:14,30:44:99:671,0,271
3R	29756298	.	A	AGTTT	233.73	.	AC=1;AF=0.500;AN=2;BaseQRankSum=1.927;ClippingRankSum=0.000;DP=46;ExcessHet=3.0103;FS=4.659;MLEAC=1;MLEAF=0.500;MQ=41.17;MQRankSum=0.332;QD=5.19;ReadPosRankSum=-1.459;SOR=1.421	GT:AD:DP:GQ:PL	0/1:30,15:45:99:271,0,671
3R	29756301	.	T	A	2028.77	.	AC=2;AF=1.00;AN=2;DP=46;ExcessHet=3.0103;FS=0.000;MLEAC=2;MLEAF=1.00;MQ=41.01;QD=28.92;SOR=0.780	GT:AD:DP:GQ:PL	1/1:0,46:46:99:2057,138,0
3R	29756312	.	A	G	645.77	.	AC=1;AF=0.500;AN=2;BaseQRankSum=-2.151;ClippingRankSum=0.000;DP=40;ExcessHet=3.0103;FS=5.633;MLEAC=1;MLEAF=0.500;MQ=39.73;MQRankSum=-0.398;QD=16.14;ReadPosRankSum=-1.594;SOR=0.643	GT:AD:DP:GQ:PL	0/1:10,30:40:99:674,0,158
3R	29756328	.	C	CTAAACGTAAAAGTTTTTTTTAAATTAGTAAA	931.73	.	AC=1;AF=0.500;AN=2;BaseQRankSum=-0.074;ClippingRankSum=0.000;DP=37;ExcessHet=3.0103;FS=6.273;MLEAC=1;MLEAF=0.500;MQ=38.69;MQRankSum=-1.600;QD=27.40;ReadPosRankSum=0.482;SOR=1.506	GT:AD:DP:GQ:PL	0/1:10,24:34:99:969,0,437
3R	29756329	.	A	C	306.77	.	AC=1;AF=0.500;AN=2;BaseQRankSum=-1.865;ClippingRankSum=0.000;DP=41;ExcessHet=3.0103;FS=8.957;MLEAC=1;MLEAF=0.500;MQ=39.29;MQRankSum=1.374;QD=9.02;ReadPosRankSum=0.106;SOR=0.766	GT:AD:DP:GQ:PL	0/1:24,10:34:99:335,0,1116
3R	29756336	.	AGC	A	318.73	.	AC=1;AF=0.500;AN=2;BaseQRankSum=0.973;ClippingRankSum=0.000;DP=41;ExcessHet=3.0103;FS=3.552;MLEAC=1;MLEAF=0.500;MQ=39.50;MQRankSum=1.197;QD=10.28;ReadPosRankSum=0.042;SOR=0.864	GT:AD:DP:GQ:PL	0/1:21,10:31:99:356,0,845
3R	29756337	.	GC	G	722.73	.	AC=1;AF=0.500;AN=2;BaseQRankSum=0.615;ClippingRankSum=0.000;DP=41;ExcessHet=3.0103;FS=6.273;MLEAC=1;MLEAF=0.500;MQ=39.50;MQRankSum=-1.703;QD=24.92;ReadPosRankSum=0.528;SOR=1.506	GT:AD:DP:GQ:PL	0/1:10,19:29:99:760,0,363
3R	29756338	.	C	CTAA	318.73	.	AC=1;AF=0.500;AN=2;BaseQRankSum=-1.309;ClippingRankSum=0.000;DP=41;ExcessHet=3.0103;FS=6.273;MLEAC=1;MLEAF=0.500;MQ=39.50;MQRankSum=1.752;QD=10.28;ReadPosRankSum=-0.299;SOR=0.793	GT:AD:DP:GQ:PL	0/1:21,10:31:99:356,0,843
3R	29756340	.	TAGTA	T	719.73	.	AC=1;AF=0.500;AN=2;BaseQRankSum=0.541;ClippingRankSum=0.000;DP=42;ExcessHet=3.0103;FS=5.747;MLEAC=1;MLEAF=0.500;MQ=39.42;MQRankSum=-1.514;QD=23.99;SOR=1.555	GT:AD:DP:GQ:PL	0/1:11,19:30:99:757,0,404
3R	29756346	.	T	TCTGA	719.73	.	AC=1;AF=0.500;AN=2;BaseQRankSum=-0.760;ClippingRankSum=0.000;DP=44;ExcessHet=3.0103;FS=5.747;MLEAC=1;MLEAF=0.500;MQ=39.54;MQRankSum=-1.514;QD=23.99;ReadPosRankSum=1.120;SOR=1.555	GT:AD:DP:GQ:PL	0/1:11,19:30:99:757,0,404
3R	29756348	.	T	TTTGATCC	719.73	.	AC=1;AF=0.500;AN=2;BaseQRankSum=-0.360;ClippingRankSum=0.000;DP=44;ExcessHet=3.0103;FS=5.747;MLEAC=1;MLEAF=0.500;MQ=39.54;MQRankSum=-1.514;QD=23.99;ReadPosRankSum=1.206;SOR=1.555	GT:AD:DP:GQ:PL	0/1:11,19:30:99:757,0,404
3R	29756351	.	A	T	686.77	.	AC=1;AF=0.500;AN=2;BaseQRankSum=-1.912;ClippingRankSum=0.000;DP=44;ExcessHet=3.0103;FS=3.581;MLEAC=1;MLEAF=0.500;MQ=39.61;MQRankSum=-1.635;QD=23.68;ReadPosRankSum=1.485;SOR=1.431	GT:AD:DP:GQ:PL	0/1:11,18:29:99:715,0,407
3R	29756357	.	T	A	606.77	.	AC=1;AF=0.500;AN=2;BaseQRankSum=-1.509;ClippingRankSum=0.000;DP=39;ExcessHet=3.0103;FS=3.544;MLEAC=1;MLEAF=0.500;MQ=39.31;MQRankSum=-1.538;QD=24.27;ReadPosRankSum=2.111;SOR=1.473	GT:AD:DP:GQ:PL	0/1:10,15:25:99:635,0,352
3R	29756358	.	T	A	215.77	.	AC=1;AF=0.500;AN=2;BaseQRankSum=-2.126;ClippingRankSum=0.000;DP=39;ExcessHet=3.0103;FS=1.617;MLEAC=1;MLEAF=0.500;MQ=39.31;MQRankSum=1.220;QD=8.30;ReadPosRankSum=-2.001;SOR=0.340	GT:AD:DP:GQ:PL	0/1:16,10:26:99:244,0,643
3R	29756359	.	T	TGGA	555.73	.	AC=1;AF=0.500;AN=2;BaseQRankSum=-0.325;ClippingRankSum=0.000;DP=39;ExcessHet=3.0103;FS=3.544;MLEAC=1;MLEAF=0.500;MQ=39.31;MQRankSum=-1.538;QD=22.23;ReadPosRankSum=2.000;SOR=1.473	GT:AD:DP:GQ:PL	0/1:10,15:25:99:593,0,355
3R	29756360	.	T	A	564.77	.	AC=1;AF=0.500;AN=2;BaseQRankSum=0.839;ClippingRankSum=0.000;DP=40;ExcessHet=3.0103;FS=1.685;MLEAC=1;MLEAF=0.500;MQ=39.31;MQRankSum=-1.765;QD=23.53;ReadPosRankSum=2.346;SOR=1.329	GT:AD:DP:GQ:PL	0/1:10,14:24:99:593,0,355
3R	29756362	.	T	A,TAAATTAGTAAAAAAAAATATAGATCTCTGATTTTGATCCTATAAGTTATTGGAATA	1647.73	.	AC=1,1;AF=0.500,0.500;AN=2;DP=40;ExcessHet=3.0103;FS=0.000;MLEAC=1,1;MLEAF=0.500,0.500;MQ=39.31;QD=29.79;SOR=1.721	GT:AD:DP:GQ:PL	1/2:0,26,10:36:99:1685,410,317,971,0,942
3R	29756366	.	T	C	563.73	.	AC=1;AF=0.500;AN=2;BaseQRankSum=-1.885;ClippingRankSum=0.000;DP=38;ExcessHet=3.0103;FS=1.824;MLEAC=1;MLEAF=0.500;MQ=38.80;MQRankSum=-1.568;QD=14.84;ReadPosRankSum=-0.284;SOR=0.330	GT:AD:DP:GQ:PL	0/1:11,27:38:99:601,0,329
3R	29756370	.	A	T	1708.77	.	AC=2;AF=1.00;AN=2;DP=37;ExcessHet=3.0103;FS=0.000;MLEAC=2;MLEAF=1.00;MQ=38.99;QD=27.84;SOR=2.012	GT:AD:DP:GQ:PL	1/1:0,37:37:99:1737,117,0
3R	29756378	.	C	A	1689.77	.	AC=2;AF=1.00;AN=2;DP=39;ExcessHet=3.0103;FS=0.000;MLEAC=2;MLEAF=1.00;MQ=39.31;QD=29.76;SOR=1.923	GT:AD:DP:GQ:PL	1/1:0,39:39:99:1718,119,0
3R	29756395	.	A	T	1544.77	.	AC=2;AF=1.00;AN=2;DP=36;ExcessHet=3.0103;FS=0.000;MLEAC=2;MLEAF=1.00;MQ=40.78;QD=34.43;SOR=1.739	GT:AD:DP:GQ:PL	1/1:0,36:36:99:1573,108,0
3R	29756397	.	T	A	1544.77	.	AC=2;AF=1.00;AN=2;DP=36;ExcessHet=3.0103;FS=0.000;MLEAC=2;MLEAF=1.00;MQ=40.78;QD=28.02;SOR=1.739	GT:AD:DP:GQ:PL	1/1:0,36:36:99:1573,108,0
3R	29756699	.	C	T	679.77	.	AC=1;AF=0.500;AN=2;BaseQRankSum=3.341;ClippingRankSum=0.000;DP=45;ExcessHet=3.0103;FS=0.000;MLEAC=1;MLEAF=0.500;MQ=41.24;MQRankSum=-2.983;QD=15.11;ReadPosRankSum=-0.442;SOR=0.627	GT:AD:DP:GQ:PL	0/1:14,31:45:99:708,0,201
3R	29756723	.	G	GTGATGATGATGCCGATTA	993.73	.	AC=1;AF=0.500;AN=2;BaseQRankSum=-1.711;ClippingRankSum=0.000;DP=38;ExcessHet=3.0103;FS=3.220;MLEAC=1;MLEAF=0.500;MQ=40.90;MQRankSum=-3.247;QD=26.86;ReadPosRankSum=-0.313;SOR=0.307	GT:AD:DP:GQ:PL	0/1:12,25:37:99:1031,0,414
3R	29756811	.	G	A	739.77	.	AC=1;AF=0.500;AN=2;BaseQRankSum=0.082;ClippingRankSum=0.000;DP=33;ExcessHet=3.0103;FS=5.460;MLEAC=1;MLEAF=0.500;MQ=40.81;MQRankSum=-4.995;QD=22.42;ReadPosRankSum=-0.479;SOR=0.525	GT:AD:DP:GQ:PL	0/1:13,20:33:99:768,0,469
3R	29756813	.	G	GT	61.73	.	AC=1;AF=0.500;AN=2;BaseQRankSum=0.902;ClippingRankSum=0.000;DP=32;ExcessHet=3.0103;FS=6.107;MLEAC=1;MLEAF=0.500;MQ=40.77;MQRankSum=4.211;QD=2.06;ReadPosRankSum=1.652;SOR=1.265	GT:AD:DP:GQ:PL	0/1:20,10:30:99:99,0,795
3R	29756818	.	T	C	733.77	.	AC=1;AF=0.500;AN=2;BaseQRankSum=-2.900;ClippingRankSum=0.000;DP=31;ExcessHet=3.0103;FS=8.272;MLEAC=1;MLEAF=0.500;MQ=40.67;MQRankSum=-4.810;QD=23.67;ReadPosRankSum=-0.386;SOR=1.082	GT:AD:DP:GQ:PL	0/1:12,19:31:99:762,0,447
3R	29756822	.	TTG	T	724.73	.	AC=1;AF=0.500;AN=2;BaseQRankSum=-1.484;ClippingRankSum=0.000;DP=31;ExcessHet=3.0103;FS=8.272;MLEAC=1;MLEAF=0.500;MQ=40.67;MQRankSum=-4.810;QD=23.38;ReadPosRankSum=-0.406;SOR=1.082	GT:AD:DP:GQ:PL	0/1:12,19:31:99:762,0,447
3R	29756844	.	A	AAT	1012.73	.	AC=1;AF=0.500;AN=2;BaseQRankSum=-0.889;ClippingRankSum=0.000;DP=39;ExcessHet=3.0103;FS=4.720;MLEAC=1;MLEAF=0.500;MQ=40.71;MQRankSum=-5.305;QD=25.97;ReadPosRankSum=-0.425;SOR=1.001	GT:AD:DP:GQ:PL	0/1:14,25:39:99:1050,0,510
3R	29756847	.	C	A	1018.77	.	AC=1;AF=0.500;AN=2;BaseQRankSum=-0.971;ClippingRankSum=0.000;DP=40;ExcessHet=3.0103;FS=4.859;MLEAC=1;MLEAF=0.500;MQ=40.71;MQRankSum=-5.341;QD=25.47;ReadPosRankSum=-0.681;SOR=1.096	GT:AD:DP:GQ:PL	0/1:14,26:40:99:1047,0,552
3R	29756850	.	T	TTG	1051.73	.	AC=1;AF=0.500;AN=2;BaseQRankSum=-0.409;ClippingRankSum=0.000;DP=42;ExcessHet=3.0103;FS=2.799;MLEAC=1;MLEAF=0.500;MQ=40.83;MQRankSum=-5.510;QD=25.04;ReadPosRankSum=-0.644;SOR=1.029	GT:AD:DP:GQ:PL	0/1:15,27:42:99:1089,0,549
3R	29756854	.	C	A	1060.77	.	AC=1;AF=0.500;AN=2;BaseQRankSum=0.951;ClippingRankSum=0.000;DP=41;ExcessHet=3.0103;FS=1.298;MLEAC=1;MLEAF=0.500;MQ=40.74;MQRankSum=-5.375;QD=25.87;ReadPosRankSum=-1.376;SOR=1.101	GT:AD:DP:GQ:PL	0/1:14,27:41:99:1089,0,549
3R	29756856	.	C	CAACATATATATT	1096.73	.	AC=1;AF=0.500;AN=2;BaseQRankSum=1.393;ClippingRankSum=0.000;DP=41;ExcessHet=3.0103;FS=1.298;MLEAC=1;MLEAF=0.500;MQ=40.74;MQRankSum=-5.375;QD=26.75;ReadPosRankSum=-1.444;SOR=1.101	GT:AD:DP:GQ:PL	0/1:14,27:41:99:1134,0,504
3R	29756859	.	GCAA	G	1093.73	.	AC=1;AF=0.500;AN=2;BaseQRankSum=-0.153;ClippingRankSum=0.000;DP=41;ExcessHet=3.0103;FS=1.279;MLEAC=1;MLEAF=0.500;MQ=41.14;MQRankSum=-5.291;QD=26.68;ReadPosRankSum=-0.894;SOR=1.060	GT:AD:DP:GQ:PL	0/1:15,26:41:99:1131,0,546
3R	29756863	.	G	GGT	1135.73	.	AC=1;AF=0.500;AN=2;BaseQRankSum=2.187;ClippingRankSum=0.000;DP=41;ExcessHet=3.0103;FS=1.279;MLEAC=1;MLEAF=0.500;MQ=41.14;MQRankSum=-5.291;QD=27.70;ReadPosRankSum=-0.935;SOR=1.060	GT:AD:DP:GQ:PL	0/1:15,26:41:99:1173,0,543
3R	29756867	.	A	C	1102.77	.	AC=1;AF=0.500;AN=2;BaseQRankSum=-0.576;ClippingRankSum=0.000;DP=42;ExcessHet=3.0103;FS=1.226;MLEAC=1;MLEAF=0.500;MQ=41.38;MQRankSum=-4.611;QD=26.26;ReadPosRankSum=-0.959;SOR=0.950	GT:AD:DP:GQ:PL	0/1:15,27:42:99:1131,0,546
3R	29756868	.	TAG	T	1051.73	.	AC=1;AF=0.500;AN=2;BaseQRankSum=0.287;ClippingRankSum=0.000;DP=42;ExcessHet=3.0103;FS=1.226;MLEAC=1;MLEAF=0.500;MQ=41.38;MQRankSum=-4.611;QD=25.04;ReadPosRankSum=-0.893;SOR=0.950	GT:AD:DP:GQ:PL	0/1:15,27:42:99:1089,0,549
3R	29757027	.	G	GT	743.73	.	AC=1;AF=0.500;AN=2;BaseQRankSum=1.238;ClippingRankSum=0.000;DP=61;ExcessHet=3.0103;FS=0.000;MLEAC=1;MLEAF=0.500;MQ=42.96;MQRankSum=2.013;QD=12.19;ReadPosRankSum=-1.278;SOR=0.573	GT:AD:DP:GQ:PL	0/1:35,26:61:99:781,0,1432
3R	29757037	.	G	C	760.77	.	AC=1;AF=0.500;AN=2;BaseQRankSum=-0.433;ClippingRankSum=0.000;DP=60;ExcessHet=3.0103;FS=2.210;MLEAC=1;MLEAF=0.500;MQ=42.73;MQRankSum=-1.959;QD=12.68;ReadPosRankSum=0.468;SOR=1.061	GT:AD:DP:GQ:PL	0/1:24,36:60:99:789,0,935
3R	29757048	.	T	G	1489.77	.	AC=1;AF=0.500;AN=2;BaseQRankSum=-1.445;ClippingRankSum=0.000;DP=62;ExcessHet=3.0103;FS=0.000;MLEAC=1;MLEAF=0.500;MQ=42.80;MQRankSum=-1.448;QD=24.42;ReadPosRankSum=-1.022;SOR=0.673	GT:AD:DP:GQ:PL	0/1:22,39:61:99:1518,0,806
3R	29757050	.	G	C	771.77	.	AC=1;AF=0.500;AN=2;BaseQRankSum=0.811;ClippingRankSum=0.000;DP=60;ExcessHet=3.0103;FS=0.000;MLEAC=1;MLEAF=0.500;MQ=42.76;MQRankSum=1.520;QD=12.86;ReadPosRankSum=0.768;SOR=0.762	GT:AD:DP:GQ:PL	0/1:38,22:60:99:800,0,1598
3R	29757052	.	A	G	2694.77	.	AC=2;AF=1.00;AN=2;DP=62;ExcessHet=3.0103;FS=0.000;MLEAC=2;MLEAF=1.00;MQ=42.80;QD=32.59;SOR=0.826	GT:AD:DP:GQ:PL	1/1:0,62:62:99:2723,187,0
3R	29757059	.	T	C	800.77	.	AC=1;AF=0.500;AN=2;BaseQRankSum=0.872;ClippingRankSum=0.000;DP=63;ExcessHet=3.0103;FS=0.000;MLEAC=1;MLEAF=0.500;MQ=42.79;MQRankSum=1.171;QD=12.71;ReadPosRankSum=0.436;SOR=0.745	GT:AD:DP:GQ:PL	0/1:40,23:63:99:829,0,1601
3R	29757080	.	T	G	1623.77	.	AC=2;AF=1.00;AN=2;DP=53;ExcessHet=3.0103;FS=0.000;MLEAC=2;MLEAF=1.00;MQ=42.60;QD=30.64;SOR=0.808	GT:AD:DP:GQ:PL	1/1:0,53:53:99:1652,157,0
3R	29757103	.	A	T	814.77	.	AC=1;AF=0.500;AN=2;BaseQRankSum=0.193;ClippingRankSum=0.000;DP=54;ExcessHet=3.0103;FS=2.478;MLEAC=1;MLEAF=0.500;MQ=43.14;MQRankSum=-1.592;QD=15.09;ReadPosRankSum=-1.221;SOR=0.493	GT:AD:DP:GQ:PL	0/1:17,37:54:99:843,0,305
3R	29757132	.	A	C	1402.77	.	AC=2;AF=1.00;AN=2;DP=53;ExcessHet=3.0103;FS=0.000;MLEAC=2;MLEAF=1.00;MQ=43.15;QD=26.47;SOR=1.077	GT:AD:DP:GQ:PL	1/1:0,53:53:99:1431,159,0
3R	29757136	.	G	GT	429.73	.	AC=1;AF=0.500;AN=2;BaseQRankSum=-1.490;ClippingRankSum=0.000;DP=53;ExcessHet=3.0103;FS=2.517;MLEAC=1;MLEAF=0.500;MQ=43.15;MQRankSum=0.574;QD=8.59;ReadPosRankSum=1.358;SOR=0.350	GT:AD:DP:GQ:PL	0/1:20,30:50:99:467,0,241
3R	29757187	.	A	G	1438.77	.	AC=2;AF=1.00;AN=2;DP=51;ExcessHet=3.0103;FS=0.000;MLEAC=2;MLEAF=1.00;MQ=43.66;QD=28.21;SOR=1.094	GT:AD:DP:GQ:PL	1/1:0,51:51:99:1467,153,0
3R	29757233	.	G	C	691.77	.	AC=1;AF=0.500;AN=2;BaseQRankSum=0.123;ClippingRankSum=0.000;DP=55;ExcessHet=3.0103;FS=0.000;MLEAC=1;MLEAF=0.500;MQ=43.74;MQRankSum=0.983;QD=12.81;ReadPosRankSum=0.048;SOR=0.782	GT:AD:DP:GQ:PL	0/1:21,33:54:99:720,0,403
3R	29757261	.	A	C	1413.77	.	AC=1;AF=0.500;AN=2;BaseQRankSum=-2.671;ClippingRankSum=0.000;DP=57;ExcessHet=3.0103;FS=2.326;MLEAC=1;MLEAF=0.500;MQ=43.93;MQRankSum=1.967;QD=24.80;ReadPosRankSum=-1.176;SOR=0.721	GT:AD:DP:GQ:PL	0/1:20,37:57:99:1442,0,684
3R	29757263	.	G	A	1413.77	.	AC=1;AF=0.500;AN=2;BaseQRankSum=3.251;ClippingRankSum=0.000;DP=56;ExcessHet=3.0103;FS=1.085;MLEAC=1;MLEAF=0.500;MQ=43.93;MQRankSum=2.019;QD=25.25;ReadPosRankSum=-1.452;SOR=0.783	GT:AD:DP:GQ:PL	0/1:19,37:56:99:1442,0,684
3R	29757302	.	C	T	1251.77	.	AC=2;AF=1.00;AN=2;DP=50;ExcessHet=3.0103;FS=0.000;MLEAC=2;MLEAF=1.00;MQ=43.30;QD=25.55;SOR=0.909	GT:AD:DP:GQ:PL	1/1:0,49:49:99:1280,146,0
3R	29757728	.	C	A	652.77	.	AC=1;AF=0.500;AN=2;BaseQRankSum=-0.585;ClippingRankSum=0.000;DP=48;ExcessHet=3.0103;FS=1.202;MLEAC=1;MLEAF=0.500;MQ=44.00;MQRankSum=0.000;QD=13.89;ReadPosRankSum=0.655;SOR=1.044	GT:AD:DP:GQ:PL	0/1:16,31:47:99:681,0,304
3R	29757793	.	A	G	309.77	.	AC=1;AF=0.500;AN=2;BaseQRankSum=-1.287;ClippingRankSum=0.000;DP=54;ExcessHet=3.0103;FS=0.000;MLEAC=1;MLEAF=0.500;MQ=44.00;MQRankSum=0.000;QD=5.84;ReadPosRankSum=0.406;SOR=0.641	GT:AD:DP:GQ:PL	0/1:35,18:53:99:338,0,818
3R	29757831	.	C	T	412.77	.	AC=1;AF=0.500;AN=2;BaseQRankSum=-1.715;ClippingRankSum=0.000;DP=58;ExcessHet=3.0103;FS=3.707;MLEAC=1;MLEAF=0.500;MQ=44.00;MQRankSum=0.000;QD=7.12;ReadPosRankSum=-0.402;SOR=1.147	GT:AD:DP:GQ:PL	0/1:35,23:58:99:441,0,801
3R	29757902	.	T	C	1772.77	.	AC=2;AF=1.00;AN=2;DP=66;ExcessHet=3.0103;FS=0.000;MLEAC=2;MLEAF=1.00;MQ=44.00;QD=26.86;SOR=0.693	GT:AD:DP:GQ:PL	1/1:0,66:66:99:1801,197,0
3R	29757958	.	A	G	455.77	.	AC=1;AF=0.500;AN=2;BaseQRankSum=-0.760;ClippingRankSum=0.000;DP=67;ExcessHet=3.0103;FS=0.000;MLEAC=1;MLEAF=0.500;MQ=43.93;MQRankSum=-0.356;QD=6.91;ReadPosRankSum=-0.582;SOR=0.721	GT:AD:DP:GQ:PL	0/1:41,25:66:99:484,0,955
3R	29757971	.	T	TC	1968.73	.	AC=2;AF=1.00;AN=2;DP=60;ExcessHet=3.0103;FS=0.000;MLEAC=2;MLEAF=1.00;MQ=43.92;QD=33.37;SOR=0.796	GT:AD:DP:GQ:PL	1/1:0,59:59:99:2006,177,0
3R	29757991	.	TTCC	T	2541.73	.	AC=2;AF=1.00;AN=2;DP=61;ExcessHet=3.0103;FS=0.000;MLEAC=2;MLEAF=1.00;MQ=43.92;QD=31.74;SOR=0.836	GT:AD:DP:GQ:PL	1/1:0,58:58:99:2579,175,0
3R	29758009	.	A	G	516.77	.	AC=1;AF=0.500;AN=2;BaseQRankSum=3.328;ClippingRankSum=0.000;DP=63;ExcessHet=3.0103;FS=5.208;MLEAC=1;MLEAF=0.500;MQ=43.69;MQRankSum=0.737;QD=8.33;ReadPosRankSum=1.141;SOR=1.445	GT:AD:DP:GQ:PL	0/1:36,26:62:99:545,0,763
3R	29758133	.	G	T	560.77	.	AC=1;AF=0.500;AN=2;BaseQRankSum=1.037;ClippingRankSum=0.000;DP=45;ExcessHet=3.0103;FS=1.232;MLEAC=1;MLEAF=0.500;MQ=44.00;MQRankSum=0.000;QD=12.46;ReadPosRankSum=1.404;SOR=0.509	GT:AD:DP:GQ:PL	0/1:18,27:45:99:589,0,357
3R	29758160	.	G	C	214.77	.	AC=1;AF=0.500;AN=2;BaseQRankSum=0.544;ClippingRankSum=0.000;DP=46;ExcessHet=3.0103;FS=0.000;MLEAC=1;MLEAF=0.500;MQ=44.00;MQRankSum=0.000;QD=4.67;ReadPosRankSum=2.301;SOR=0.741	GT:AD:DP:GQ:PL	0/1:31,15:46:99:243,0,686
3R	29758383	.	CA	C	190.92	.	AC=1;AF=0.500;AN=2;BaseQRankSum=-0.102;ClippingRankSum=0.000;DP=16;ExcessHet=3.0103;FS=0.000;MLEAC=1;MLEAF=0.500;MQ=43.82;MQRankSum=-0.204;QD=13.64;ReadPosRankSum=-0.457;SOR=0.914	GT:AD:DP:GQ:PL	0/1:2,12:14:5:227,0,5
3R	29758388	.	G	C	767.77	.	AC=2;AF=1.00;AN=2;DP=19;ExcessHet=3.0103;FS=0.000;MLEAC=2;MLEAF=1.00;MQ=43.85;QD=34.58;SOR=1.981	GT:AD:DP:GQ:PL	1/1:0,19:19:57:796,57,0
3R	29758462	.	T	A	784.77	.	AC=2;AF=1.00;AN=2;DP=30;ExcessHet=3.0103;FS=0.000;MLEAC=2;MLEAF=1.00;MQ=42.82;QD=27.06;SOR=0.760	GT:AD:DP:GQ:PL	1/1:0,29:29:87:813,87,0
3R	29758511	.	T	A	1953.77	.	AC=2;AF=1.00;AN=2;DP=43;ExcessHet=3.0103;FS=0.000;MLEAC=2;MLEAF=1.00;MQ=42.29;QD=31.24;SOR=1.312	GT:AD:DP:GQ:PL	1/1:0,43:43:99:1982,135,0
3R	29758526	.	TTAA	T	2266.73	.	AC=2;AF=1.00;AN=2;DP=48;ExcessHet=3.0103;FS=0.000;MLEAC=2;MLEAF=1.00;MQ=42.43;QD=35.25;SOR=1.179	GT:AD:DP:GQ:PL	1/1:0,48:48:99:2304,157,0
3R	29758530	.	GATATAAAATA	G	2212.73	.	AC=2;AF=1.00;AN=2;DP=50;ExcessHet=3.0103;FS=0.000;MLEAC=2;MLEAF=1.00;MQ=42.49;QD=32.80;SOR=1.270	GT:AD:DP:GQ:PL	1/1:0,50:50:99:2250,151,0
3R	29758545	.	G	T	2221.77	.	AC=2;AF=1.00;AN=2;DP=49;ExcessHet=3.0103;FS=0.000;MLEAC=2;MLEAF=1.00;MQ=42.52;QD=31.16;SOR=1.345	GT:AD:DP:GQ:PL	1/1:0,49:49:99:2250,151,0
3R	29758553	.	C	T	2086.77	.	AC=2;AF=1.00;AN=2;DP=46;ExcessHet=3.0103;FS=0.000;MLEAC=2;MLEAF=1.00;MQ=42.42;QD=27.71;SOR=1.329	GT:AD:DP:GQ:PL	1/1:0,46:46:99:2115,141,0
3R	29758558	.	C	T	2092.77	.	AC=2;AF=1.00;AN=2;DP=47;ExcessHet=3.0103;FS=0.000;MLEAC=2;MLEAF=1.00;MQ=42.46;QD=24.10;SOR=1.251	GT:AD:DP:GQ:PL	1/1:0,47:47:99:2121,144,0
3R	29758789	.	T	G	1475.77	.	AC=2;AF=1.00;AN=2;DP=57;ExcessHet=3.0103;FS=0.000;MLEAC=2;MLEAF=1.00;MQ=43.30;QD=26.35;SOR=1.009	GT:AD:DP:GQ:PL	1/1:0,56:56:99:1504,168,0
3R	29758989	.	ACCGCACTCCCAATGGTTTTCATGGC	A	2197.73	.	AC=2;AF=1.00;AN=2;DP=52;ExcessHet=3.0103;FS=0.000;MLEAC=2;MLEAF=1.00;MQ=43.87;QD=31.89;SOR=0.859	GT:AD:DP:GQ:PL	1/1:0,50:50:99:2235,151,0
3R	29759123	.	A	G	1104.77	.	AC=2;AF=1.00;AN=2;DP=42;ExcessHet=3.0103;FS=0.000;MLEAC=2;MLEAF=1.00;MQ=39.22;QD=26.30;SOR=1.005	GT:AD:DP:GQ:PL	1/1:0,42:42:99:1133,126,0
3R	29759355	.	T	C	118.77	.	AC=1;AF=0.500;AN=2;BaseQRankSum=-0.965;ClippingRankSum=0.000;DP=36;ExcessHet=3.0103;FS=1.445;MLEAC=1;MLEAF=0.500;MQ=36.15;MQRankSum=-0.867;QD=3.30;ReadPosRankSum=-0.390;SOR=1.085	GT:AD:DP:GQ:PL	0/1:26,10:36:99:147,0,573
3R	29759485	.	CTATG	C	2121.73	.	AC=2;AF=1.00;AN=2;DP=49;ExcessHet=3.0103;FS=0.000;MLEAC=2;MLEAF=1.00;MQ=39.08;QD=27.46;SOR=0.733	GT:AD:DP:GQ:PL	1/1:0,49:49:99:2159,148,0
3R	29759847	.	A	AT	142.73	.	AC=1;AF=0.500;AN=2;BaseQRankSum=0.256;ClippingRankSum=0.000;DP=63;ExcessHet=3.0103;FS=17.868;MLEAC=1;MLEAF=0.500;MQ=44.11;MQRankSum=-0.520;QD=2.69;ReadPosRankSum=-0.286;SOR=2.689	GT:AD:DP:GQ:PL	0/1:36,17:53:99:180,0,555
3R	29760035	.	G	T	1325.77	.	AC=2;AF=1.00;AN=2;DP=32;ExcessHet=3.0103;FS=0.000;MLEAC=2;MLEAF=1.00;MQ=43.88;QD=29.42;SOR=3.477	GT:AD:DP:GQ:PL	1/1:0,31:31:96:1354,96,0
3R	29760042	.	T	G	1341.77	.	AC=2;AF=1.00;AN=2;DP=28;ExcessHet=3.0103;FS=0.000;MLEAC=2;MLEAF=1.00;MQ=43.93;QD=29.56;SOR=5.211	GT:AD:DP:GQ:PL	1/1:0,27:27:99:1370,99,0
3R	29760058	.	C	G	1363.77	.	AC=2;AF=1.00;AN=2;DP=35;ExcessHet=3.0103;FS=0.000;MLEAC=2;MLEAF=1.00;MQ=43.60;QD=25.98;SOR=2.303	GT:AD:DP:GQ:PL	1/1:0,34:34:99:1392,105,0
3R	29760192	.	G	A	1711.77	.	AC=2;AF=1.00;AN=2;DP=62;ExcessHet=3.0103;FS=0.000;MLEAC=2;MLEAF=1.00;MQ=42.36;QD=27.61;SOR=1.765	GT:AD:DP:GQ:PL	1/1:0,62:62:99:1740,186,0
3R	29760200	.	AAG	A	1290.73	.	AC=2;AF=1.00;AN=2;BaseQRankSum=0.471;ClippingRankSum=0.000;DP=56;ExcessHet=3.0103;FS=0.000;MLEAC=2;MLEAF=1.00;MQ=42.05;MQRankSum=0.576;QD=26.34;ReadPosRankSum=0.434;SOR=1.061	GT:AD:DP:GQ:PL	1/1:2,47:49:99:1326,111,0
3R	29760344	.	G	A	1433.77	.	AC=2;AF=1.00;AN=2;DP=53;ExcessHet=3.0103;FS=0.000;MLEAC=2;MLEAF=1.00;MQ=41.87;QD=27.05;SOR=0.981	GT:AD:DP:GQ:PL	1/1:0,53:53:99:1462,159,0
3R	29760414	.	A	ATAACTTAAAATCTTTTAAATAAAGCCTTTTATACTAAGAAGTGCATCTAATCCAAAATGTTAAACAATGACGGATTAAAATTTCCATAAAGTTGTTATTC	1623.73	.	AC=2;AF=1.00;AN=2;DP=38;ExcessHet=3.0103;FS=0.000;MLEAC=2;MLEAF=1.00;MQ=41.23;QD=34.44;SOR=3.383	GT:AD:DP:GQ:PL	1/1:0,36:36:99:1661,109,0
3R	29761650	.	T	A	2028.77	.	AC=2;AF=1.00;AN=2;DP=76;ExcessHet=3.0103;FS=0.000;MLEAC=2;MLEAF=1.00;MQ=42.58;QD=26.69;SOR=0.984	GT:AD:DP:GQ:PL	1/1:0,76:76:99:2057,228,0
3R	29761666	.	T	C	3506.77	.	AC=2;AF=1.00;AN=2;DP=79;ExcessHet=3.0103;FS=0.000;MLEAC=2;MLEAF=1.00;MQ=42.52;QD=30.49;SOR=0.941	GT:AD:DP:GQ:PL	1/1:0,79:79:99:3535,238,0
3R	29761671	.	A	AAACC	3721.73	.	AC=2;AF=1.00;AN=2;DP=83;ExcessHet=3.0103;FS=0.000;MLEAC=2;MLEAF=1.00;MQ=42.56;QD=35.10;SOR=0.928	GT:AD:DP:GQ:PL	1/1:0,83:83:99:3759,253,0
3R	29761725	.	T	C	3550.77	.	AC=2;AF=1.00;AN=2;DP=81;ExcessHet=3.0103;FS=0.000;MLEAC=2;MLEAF=1.00;MQ=42.46;QD=31.32;SOR=1.339	GT:AD:DP:GQ:PL	1/1:0,81:81:99:3579,247,0
3R	29761730	.	C	T	3518.77	.	AC=2;AF=1.00;AN=2;DP=78;ExcessHet=3.0103;FS=0.000;MLEAC=2;MLEAF=1.00;MQ=42.44;QD=27.64;SOR=1.493	GT:AD:DP:GQ:PL	1/1:0,78:78:99:3547,244,0
3R	29761784	.	T	C	1777.77	.	AC=2;AF=1.00;AN=2;DP=69;ExcessHet=3.0103;FS=0.000;MLEAC=2;MLEAF=1.00;MQ=42.92;QD=25.76;SOR=1.785	GT:AD:DP:GQ:PL	1/1:0,69:69:99:1806,205,0
3R	29761832	.	A	T	440.77	.	AC=1;AF=0.500;AN=2;BaseQRankSum=0.523;ClippingRankSum=0.000;DP=58;ExcessHet=3.0103;FS=4.001;MLEAC=1;MLEAF=0.500;MQ=43.37;MQRankSum=0.353;QD=7.60;ReadPosRankSum=-0.040;SOR=1.405	GT:AD:DP:GQ:PL	0/1:35,23:58:99:469,0,791
3R	29761927	.	A	G	1268.77	.	AC=2;AF=1.00;AN=2;DP=49;ExcessHet=3.0103;FS=0.000;MLEAC=2;MLEAF=1.00;MQ=44.00;QD=25.89;SOR=1.007	GT:AD:DP:GQ:PL	1/1:0,49:49:99:1297,147,0
3R	29761954	.	G	A	586.77	.	AC=1;AF=0.500;AN=2;BaseQRankSum=2.273;ClippingRankSum=0.000;DP=53;ExcessHet=3.0103;FS=1.065;MLEAC=1;MLEAF=0.500;MQ=44.00;MQRankSum=0.000;QD=11.07;ReadPosRankSum=1.206;SOR=0.481	GT:AD:DP:GQ:PL	0/1:25,28:53:99:615,0,513
3R	29761994	.	A	T	639.77	.	AC=1;AF=0.500;AN=2;BaseQRankSum=-0.071;ClippingRankSum=0.000;DP=59;ExcessHet=3.0103;FS=3.586;MLEAC=1;MLEAF=0.500;MQ=44.56;MQRankSum=0.578;QD=10.84;ReadPosRankSum=0.349;SOR=0.591	GT:AD:DP:GQ:PL	0/1:29,30:59:99:668,0,629
3R	29762121	.	AAGC	A	1662.73	.	AC=2;AF=1.00;AN=2;DP=49;ExcessHet=3.0103;FS=0.000;MLEAC=2;MLEAF=1.00;MQ=44.68;QD=33.92;SOR=0.693	GT:AD:DP:GQ:PL	1/1:0,40:40:99:1700,121,0
3R	29762303	.	A	C	1441.77	.	AC=2;AF=1.00;AN=2;DP=53;ExcessHet=3.0103;FS=0.000;MLEAC=2;MLEAF=1.00;MQ=43.91;QD=27.20;SOR=0.808	GT:AD:DP:GQ:PL	1/1:0,53:53:99:1470,159,0
3R	29762322	.	T	C	1279.77	.	AC=2;AF=1.00;AN=2;DP=48;ExcessHet=3.0103;FS=0.000;MLEAC=2;MLEAF=1.00;MQ=43.90;QD=26.66;SOR=0.866	GT:AD:DP:GQ:PL	1/1:0,48:48:99:1308,144,0
3R	29762436	.	T	C	1487.77	.	AC=2;AF=1.00;AN=2;DP=58;ExcessHet=3.0103;FS=0.000;MLEAC=2;MLEAF=1.00;MQ=43.92;QD=27.05;SOR=1.159	GT:AD:DP:GQ:PL	1/1:0,55:55:99:1516,165,0
3R	29762462	.	GCT	G	1986.73	.	AC=2;AF=1.00;AN=2;DP=53;ExcessHet=3.0103;FS=0.000;MLEAC=2;MLEAF=1.00;MQ=43.89;QD=28.01;SOR=1.007	GT:AD:DP:GQ:PL	1/1:0,49:49:99:2024,148,0
3R	29762489	.	TTTTTAA	T	2275.73	.	AC=2;AF=1.00;AN=2;DP=55;ExcessHet=3.0103;FS=0.000;MLEAC=2;MLEAF=1.00;MQ=44.30;QD=30.02;SOR=1.244	GT:AD:DP:GQ:PL	1/1:0,52:52:99:2313,157,0
3R	29762756	.	G	A	1050.77	.	AC=1;AF=0.500;AN=2;BaseQRankSum=-1.610;ClippingRankSum=0.000;DP=64;ExcessHet=3.0103;FS=0.000;MLEAC=1;MLEAF=0.500;MQ=43.89;MQRankSum=1.736;QD=16.42;ReadPosRankSum=-0.398;SOR=0.632	GT:AD:DP:GQ:PL	0/1:16,48:64:99:1079,0,248
3R	29762780	.	A	T	2450.77	.	AC=2;AF=1.00;AN=2;DP=57;ExcessHet=3.0103;FS=0.000;MLEAC=2;MLEAF=1.00;MQ=43.64;QD=21.83;SOR=1.238	GT:AD:DP:GQ:PL	1/1:0,57:57:99:2479,172,0
3R	29762789	.	G	T	168.77	.	AC=1;AF=0.500;AN=2;BaseQRankSum=0.571;ClippingRankSum=0.000;DP=52;ExcessHet=3.0103;FS=0.000;MLEAC=1;MLEAF=0.500;MQ=43.61;MQRankSum=-1.700;QD=3.25;ReadPosRankSum=0.412;SOR=0.756	GT:AD:DP:GQ:PL	0/1:39,13:52:99:197,0,843
3R	29762840	.	G	A	1573.77	.	AC=1;AF=0.500;AN=2;BaseQRankSum=0.944;ClippingRankSum=0.000;DP=55;ExcessHet=3.0103;FS=0.000;MLEAC=1;MLEAF=0.500;MQ=43.63;MQRankSum=1.718;QD=28.61;ReadPosRankSum=0.832;SOR=0.742	GT:AD:DP:GQ:PL	0/1:14,41:55:99:1602,0,429
3R	29762844	.	TGATCAACGA	T	346.73	.	AC=1;AF=0.500;AN=2;BaseQRankSum=0.709;ClippingRankSum=0.000;DP=50;ExcessHet=3.0103;FS=0.000;MLEAC=1;MLEAF=0.500;MQ=43.59;MQRankSum=-1.766;QD=6.93;ReadPosRankSum=-1.420;SOR=0.467	GT:AD:DP:GQ:PL	0/1:38,12:50:99:384,0,1625
3R	29762849	.	A	G	1452.77	.	AC=1;AF=0.500;AN=2;BaseQRankSum=-0.308;ClippingRankSum=0.000;DP=49;ExcessHet=3.0103;FS=0.000;MLEAC=1;MLEAF=0.500;MQ=43.58;MQRankSum=1.791;QD=29.65;ReadPosRankSum=2.058;SOR=0.941	GT:AD:DP:GQ:PL	0/1:12,37:49:99:1481,0,393
3R	29762853	.	A	ATTTTT	355.73	.	AC=1;AF=0.500;AN=2;BaseQRankSum=0.440;ClippingRankSum=0.000;DP=47;ExcessHet=3.0103;FS=1.359;MLEAC=1;MLEAF=0.500;MQ=43.56;MQRankSum=-1.670;QD=7.57;ReadPosRankSum=-2.112;SOR=0.457	GT:AD:DP:GQ:PL	0/1:35,12:47:99:393,0,1517
3R	29762880	.	T	C	1403.77	.	AC=2;AF=1.00;AN=2;DP=48;ExcessHet=3.0103;FS=0.000;MLEAC=2;MLEAF=1.00;MQ=43.96;QD=29.25;SOR=1.179	GT:AD:DP:GQ:PL	1/1:0,48:48:99:1432,144,0
3R	29762894	.	G	A	76.77	.	AC=1;AF=0.500;AN=2;BaseQRankSum=-1.574;ClippingRankSum=0.000;DP=50;ExcessHet=3.0103;FS=8.138;MLEAC=1;MLEAF=0.500;MQ=43.96;MQRankSum=-1.950;QD=1.54;ReadPosRankSum=-1.567;SOR=2.303	GT:AD:DP:GQ:PL	0/1:40,10:50:99:105,0,967
3R	29762943	.	C	A	1144.77	.	AC=1;AF=0.500;AN=2;BaseQRankSum=-1.307;ClippingRankSum=0.000;DP=61;ExcessHet=3.0103;FS=4.913;MLEAC=1;MLEAF=0.500;MQ=43.85;MQRankSum=1.186;QD=18.77;ReadPosRankSum=-1.484;SOR=0.683	GT:AD:DP:GQ:PL	0/1:11,50:61:99:1173,0,101
3R	29763084	.	A	G	597.77	.	AC=1;AF=0.500;AN=2;BaseQRankSum=-1.107;ClippingRankSum=0.000;DP=47;ExcessHet=3.0103;FS=4.516;MLEAC=1;MLEAF=0.500;MQ=43.88;MQRankSum=-1.394;QD=12.99;ReadPosRankSum=-1.390;SOR=1.609	GT:AD:DP:GQ:PL	0/1:18,28:46:99:626,0,372
3R	29763284	.	T	A	1658.77	.	AC=1;AF=0.500;AN=2;BaseQRankSum=-2.564;ClippingRankSum=0.000;DP=63;ExcessHet=3.0103;FS=3.741;MLEAC=1;MLEAF=0.500;MQ=43.44;MQRankSum=-3.285;QD=26.75;ReadPosRankSum=-0.634;SOR=0.518	GT:AD:DP:GQ:PL	0/1:20,42:62:99:1687,0,780
3R	29763292	.	A	G	1725.77	.	AC=1;AF=0.500;AN=2;BaseQRankSum=-0.976;ClippingRankSum=0.000;DP=60;ExcessHet=3.0103;FS=2.382;MLEAC=1;MLEAF=0.500;MQ=43.38;MQRankSum=-3.179;QD=29.25;ReadPosRankSum=-1.825;SOR=0.425	GT:AD:DP:GQ:PL	0/1:17,42:59:99:1754,0,696
3R	29763296	.	A	T	1683.77	.	AC=1;AF=0.500;AN=2;BaseQRankSum=-1.923;ClippingRankSum=0.000;DP=59;ExcessHet=3.0103;FS=0.000;MLEAC=1;MLEAF=0.500;MQ=43.33;MQRankSum=-3.358;QD=29.03;ReadPosRankSum=-1.444;SOR=0.612	GT:AD:DP:GQ:PL	0/1:17,41:58:99:1712,0,699
3R	29763306	.	C	T	1557.77	.	AC=1;AF=0.500;AN=2;BaseQRankSum=-0.930;ClippingRankSum=0.000;DP=55;ExcessHet=3.0103;FS=0.000;MLEAC=1;MLEAF=0.500;MQ=43.36;MQRankSum=-3.309;QD=28.85;ReadPosRankSum=-0.633;SOR=0.739	GT:AD:DP:GQ:PL	0/1:17,37:54:99:1586,0,708
3R	29763334	.	G	A	816.77	.	AC=1;AF=0.500;AN=2;BaseQRankSum=-1.957;ClippingRankSum=0.000;DP=52;ExcessHet=3.0103;FS=1.202;MLEAC=1;MLEAF=0.500;MQ=43.15;MQRankSum=-3.564;QD=16.02;ReadPosRankSum=0.517;SOR=0.936	GT:AD:DP:GQ:PL	0/1:14,37:51:99:845,0,238
3R	29763388	.	A	ATTTTGTAT	1893.73	.	AC=1;AF=0.500;AN=2;BaseQRankSum=0.916;ClippingRankSum=0.000;DP=60;ExcessHet=3.0103;FS=0.000;MLEAC=1;MLEAF=0.500;MQ=43.31;MQRankSum=-2.880;QD=32.10;ReadPosRankSum=-0.223;SOR=0.829	GT:AD:DP:GQ:PL	0/1:14,45:59:99:1931,0,529
3R	29763390	.	ACC	A	1890.73	.	AC=1;AF=0.500;AN=2;BaseQRankSum=-0.837;ClippingRankSum=0.000;DP=61;ExcessHet=3.0103;FS=0.000;MLEAC=1;MLEAF=0.500;MQ=43.32;MQRankSum=-2.839;QD=31.51;ReadPosRankSum=-0.463;SOR=0.780	GT:AD:DP:GQ:PL	0/1:14,46:60:99:1928,0,571
3R	29763394	.	G	T	1860.77	.	AC=1;AF=0.500;AN=2;BaseQRankSum=-1.720;ClippingRankSum=0.000;DP=61;ExcessHet=3.0103;FS=1.186;MLEAC=1;MLEAF=0.500;MQ=43.32;MQRankSum=-2.839;QD=31.01;SOR=0.580	GT:AD:DP:GQ:PL	0/1:14,46:60:99:1889,0,534
3R	29763399	.	C	T	1860.77	.	AC=1;AF=0.500;AN=2;BaseQRankSum=3.288;ClippingRankSum=0.000;DP=60;ExcessHet=3.0103;FS=1.186;MLEAC=1;MLEAF=0.500;MQ=43.31;MQRankSum=-2.744;QD=31.54;ReadPosRankSum=-1.400;SOR=0.666	GT:AD:DP:GQ:PL	0/1:13,46:59:99:1889,0,534
3R	29763654	.	C	G	524.77	.	AC=1;AF=0.500;AN=2;BaseQRankSum=1.891;ClippingRankSum=0.000;DP=43;ExcessHet=3.0103;FS=4.714;MLEAC=1;MLEAF=0.500;MQ=43.66;MQRankSum=-2.401;QD=12.20;ReadPosRankSum=1.294;SOR=1.564	GT:AD:DP:GQ:PL	0/1:18,25:43:99:553,0,342
3R	29763686	.	G	T	824.77	.	AC=1;AF=0.500;AN=2;BaseQRankSum=2.325;ClippingRankSum=0.000;DP=40;ExcessHet=3.0103;FS=10.211;MLEAC=1;MLEAF=0.500;MQ=43.63;MQRankSum=-2.252;QD=21.15;ReadPosRankSum=0.188;SOR=2.099	GT:AD:DP:GQ:PL	0/1:15,24:39:99:853,0,507
3R	29763704	.	T	G	761.77	.	AC=1;AF=0.500;AN=2;BaseQRankSum=-0.799;ClippingRankSum=0.000;DP=38;ExcessHet=3.0103;FS=7.360;MLEAC=1;MLEAF=0.500;MQ=43.67;MQRankSum=-2.151;QD=20.59;ReadPosRankSum=0.371;SOR=0.814	GT:AD:DP:GQ:PL	0/1:15,22:37:99:790,0,523
3R	29763732	.	C	A	804.77	.	AC=1;AF=0.500;AN=2;BaseQRankSum=2.637;ClippingRankSum=0.000;DP=37;ExcessHet=3.0103;FS=3.154;MLEAC=1;MLEAF=0.500;MQ=43.60;MQRankSum=-0.793;QD=22.35;ReadPosRankSum=-0.434;SOR=0.257	GT:AD:DP:GQ:PL	0/1:15,21:36:99:833,0,559
3R	29763739	.	C	CG	858.73	.	AC=1;AF=0.500;AN=2;BaseQRankSum=1.523;ClippingRankSum=0.000;DP=39;ExcessHet=3.0103;FS=1.333;MLEAC=1;MLEAF=0.500;MQ=43.57;MQRankSum=-0.948;QD=22.60;ReadPosRankSum=-0.882;SOR=0.393	GT:AD:DP:GQ:PL	0/1:15,23:38:99:896,0,548
3R	29763802	.	T	C	928.77	.	AC=1;AF=0.500;AN=2;BaseQRankSum=1.111;ClippingRankSum=0.000;DP=42;ExcessHet=3.0103;FS=1.230;MLEAC=1;MLEAF=0.500;MQ=43.81;MQRankSum=0.386;QD=22.65;ReadPosRankSum=2.555;SOR=0.490	GT:AD:DP:GQ:PL	0/1:17,24:41:99:957,0,642
3R	29763807	.	A	T	928.77	.	AC=1;AF=0.500;AN=2;BaseQRankSum=3.371;ClippingRankSum=0.000;DP=42;ExcessHet=3.0103;FS=1.230;MLEAC=1;MLEAF=0.500;MQ=43.81;MQRankSum=0.386;QD=22.65;ReadPosRankSum=2.382;SOR=0.490	GT:AD:DP:GQ:PL	0/1:17,24:41:99:957,0,642
3R	29763808	.	T	G	928.77	.	AC=1;AF=0.500;AN=2;BaseQRankSum=-0.165;ClippingRankSum=0.000;DP=42;ExcessHet=3.0103;FS=1.230;MLEAC=1;MLEAF=0.500;MQ=43.81;MQRankSum=0.386;QD=22.65;ReadPosRankSum=2.330;SOR=0.490	GT:AD:DP:GQ:PL	0/1:17,24:41:99:957,0,642
3R	29763961	.	T	A	408.77	.	AC=1;AF=0.500;AN=2;BaseQRankSum=-1.069;ClippingRankSum=0.000;DP=36;ExcessHet=3.0103;FS=7.558;MLEAC=1;MLEAF=0.500;MQ=43.89;MQRankSum=-1.243;QD=11.35;ReadPosRankSum=-0.319;SOR=1.655	GT:AD:DP:GQ:PL	0/1:16,20:36:99:437,0,336
3R	29763983	.	T	C	735.77	.	AC=1;AF=0.500;AN=2;BaseQRankSum=-0.166;ClippingRankSum=0.000;DP=36;ExcessHet=3.0103;FS=17.974;MLEAC=1;MLEAF=0.500;MQ=43.89;MQRankSum=-1.243;QD=20.44;ReadPosRankSum=0.191;SOR=2.482	GT:AD:DP:GQ:PL	0/1:16,20:36:99:764,0,659
3R	29763984	.	T	G	735.77	.	AC=1;AF=0.500;AN=2;BaseQRankSum=-1.332;ClippingRankSum=0.000;DP=35;ExcessHet=3.0103;FS=17.413;MLEAC=1;MLEAF=0.500;MQ=43.89;MQRankSum=-1.276;QD=21.02;ReadPosRankSum=0.480;SOR=2.365	GT:AD:DP:GQ:PL	0/1:16,19:35:99:764,0,659
3R	29763993	.	T	TA	479.73	.	AC=1;AF=0.500;AN=2;BaseQRankSum=-2.105;ClippingRankSum=0.000;DP=35;ExcessHet=3.0103;FS=19.696;MLEAC=1;MLEAF=0.500;MQ=43.83;MQRankSum=-1.512;QD=13.71;ReadPosRankSum=0.450;SOR=3.032	GT:AD:DP:GQ:PL	0/1:15,20:35:99:517,0,326
3R	29764056	.	C	T	200.77	.	AC=1;AF=0.500;AN=2;BaseQRankSum=-2.225;ClippingRankSum=0.000;DP=33;ExcessHet=3.0103;FS=14.883;MLEAC=1;MLEAF=0.500;MQ=43.94;MQRankSum=-1.178;QD=6.08;ReadPosRankSum=0.356;SOR=2.815	GT:AD:DP:GQ:PL	0/1:20,13:33:99:229,0,451
3R	29764108	.	T	C	933.77	.	AC=2;AF=1.00;AN=2;DP=30;ExcessHet=3.0103;FS=0.000;MLEAC=2;MLEAF=1.00;MQ=43.93;QD=31.13;SOR=0.976	GT:AD:DP:GQ:PL	1/1:0,30:30:93:962,93,0
3R	29764142	.	C	T	47.77	.	AC=1;AF=0.500;AN=2;BaseQRankSum=0.668;ClippingRankSum=0.000;DP=33;ExcessHet=3.0103;FS=15.653;MLEAC=1;MLEAF=0.500;MQ=44.00;MQRankSum=0.000;QD=1.45;ReadPosRankSum=-2.569;SOR=3.909	GT:AD:DP:GQ:PL	0/1:27,6:33:76:76,0,650
3R	29764191	.	G	C	220.77	.	AC=1;AF=0.500;AN=2;BaseQRankSum=-2.418;ClippingRankSum=0.000;DP=42;ExcessHet=3.0103;FS=27.955;MLEAC=1;MLEAF=0.500;MQ=43.91;MQRankSum=-1.364;QD=5.26;ReadPosRankSum=0.429;SOR=5.155	GT:AD:DP:GQ:PL	0/1:28,14:42:99:249,0,655
3R	29764229	.	C	G	340.77	.	AC=1;AF=0.500;AN=2;BaseQRankSum=-2.947;ClippingRankSum=0.000;DP=43;ExcessHet=3.0103;FS=16.356;MLEAC=1;MLEAF=0.500;MQ=43.73;MQRankSum=-1.876;QD=7.92;ReadPosRankSum=1.268;SOR=3.049	GT:AD:DP:GQ:PL	0/1:23,20:43:99:369,0,518
3R	29764317	.	A	G	448.77	.	AC=1;AF=0.500;AN=2;BaseQRankSum=-1.738;ClippingRankSum=0.000;DP=50;ExcessHet=3.0103;FS=1.093;MLEAC=1;MLEAF=0.500;MQ=43.49;MQRankSum=-2.513;QD=9.16;ReadPosRankSum=-1.178;SOR=0.639	GT:AD:DP:GQ:PL	0/1:24,25:49:99:477,0,467
3R	29764463	.	GGAGAGA	G,GGAGA	1298.73	.	AC=1,1;AF=0.500,0.500;AN=2;DP=44;ExcessHet=3.0103;FS=0.000;MLEAC=1,1;MLEAF=0.500,0.500;MQ=43.43;QD=31.09;SOR=0.859	GT:AD:DP:GQ:PL	1/2:0,24,13:37:99:1336,415,516,958,0,919
3R	29764594	.	A	C	698.77	.	AC=1;AF=0.500;AN=2;BaseQRankSum=2.590;ClippingRankSum=0.000;DP=49;ExcessHet=3.0103;FS=6.639;MLEAC=1;MLEAF=0.500;MQ=43.59;MQRankSum=-1.059;QD=14.26;ReadPosRankSum=-2.167;SOR=1.751	GT:AD:DP:GQ:PL	0/1:18,31:49:99:727,0,340
3R	29764644	.	AT	A	717.73	.	AC=1;AF=0.500;AN=2;BaseQRankSum=0.718;ClippingRankSum=0.000;DP=56;ExcessHet=3.0103;FS=5.435;MLEAC=1;MLEAF=0.500;MQ=44.00;MQRankSum=0.000;QD=13.05;ReadPosRankSum=1.255;SOR=0.275	GT:AD:DP:GQ:PL	0/1:23,32:55:99:755,0,491
3R	29764849	.	G	T	1577.77	.	AC=1;AF=0.500;AN=2;BaseQRankSum=1.810;ClippingRankSum=0.000;DP=61;ExcessHet=3.0103;FS=2.276;MLEAC=1;MLEAF=0.500;MQ=43.62;MQRankSum=-1.468;QD=25.87;ReadPosRankSum=0.082;SOR=0.589	GT:AD:DP:GQ:PL	0/1:21,40:61:99:1606,0,871
3R	29764857	.	T	A	1577.77	.	AC=1;AF=0.500;AN=2;BaseQRankSum=-1.107;ClippingRankSum=0.000;DP=61;ExcessHet=3.0103;FS=3.781;MLEAC=1;MLEAF=0.500;MQ=43.62;MQRankSum=-1.468;QD=25.87;ReadPosRankSum=0.672;SOR=0.484	GT:AD:DP:GQ:PL	0/1:21,40:61:99:1606,0,871
3R	29764894	.	T	A	787.77	.	AC=1;AF=0.500;AN=2;BaseQRankSum=0.309;ClippingRankSum=0.000;DP=62;ExcessHet=3.0103;FS=5.310;MLEAC=1;MLEAF=0.500;MQ=43.84;MQRankSum=-0.901;QD=12.91;ReadPosRankSum=0.391;SOR=0.270	GT:AD:DP:GQ:PL	0/1:24,37:61:99:816,0,474
3R	29765014	.	G	C	817.77	.	AC=1;AF=0.500;AN=2;BaseQRankSum=1.143;ClippingRankSum=0.000;DP=71;ExcessHet=3.0103;FS=0.000;MLEAC=1;MLEAF=0.500;MQ=43.66;MQRankSum=-2.684;QD=11.52;ReadPosRankSum=1.396;SOR=0.702	GT:AD:DP:GQ:PL	0/1:31,40:71:99:846,0,620
3R	29765057	.	T	A	779.77	.	AC=1;AF=0.500;AN=2;BaseQRankSum=3.342;ClippingRankSum=0.000;DP=62;ExcessHet=3.0103;FS=0.960;MLEAC=1;MLEAF=0.500;MQ=43.67;MQRankSum=-2.895;QD=12.58;ReadPosRankSum=-0.187;SOR=0.560	GT:AD:DP:GQ:PL	0/1:26,36:62:99:808,0,509
3R	29765163	.	T	A	1594.77	.	AC=2;AF=1.00;AN=2;DP=60;ExcessHet=3.0103;FS=0.000;MLEAC=2;MLEAF=1.00;MQ=43.33;QD=26.58;SOR=0.760	GT:AD:DP:GQ:PL	1/1:0,60:60:99:1623,180,0
3R	29765192	.	T	TTTA	1558.73	.	AC=1;AF=0.500;AN=2;BaseQRankSum=0.502;ClippingRankSum=0.000;DP=61;ExcessHet=3.0103;FS=0.000;MLEAC=1;MLEAF=0.500;MQ=43.18;MQRankSum=-4.199;QD=25.98;ReadPosRankSum=-0.819;SOR=0.735	GT:AD:DP:GQ:PL	0/1:19,41:60:99:1596,0,675
3R	29765193	.	C	CA	1558.73	.	AC=1;AF=0.500;AN=2;BaseQRankSum=-0.408;ClippingRankSum=0.000;DP=58;ExcessHet=3.0103;FS=0.000;MLEAC=1;MLEAF=0.500;MQ=43.13;MQRankSum=-4.349;QD=26.87;ReadPosRankSum=-0.639;SOR=0.752	GT:AD:DP:GQ:PL	0/1:19,39:58:99:1596,0,675
3R	29765234	.	T	G	1520.77	.	AC=1;AF=0.500;AN=2;BaseQRankSum=1.104;ClippingRankSum=0.000;DP=61;ExcessHet=3.0103;FS=3.825;MLEAC=1;MLEAF=0.500;MQ=43.14;MQRankSum=-4.600;QD=24.93;ReadPosRankSum=-2.507;SOR=0.296	GT:AD:DP:GQ:PL	0/1:21,40:61:99:1549,0,748
3R	29765242	.	A	AATCTATTTCCCAT	1579.73	.	AC=1;AF=0.500;AN=2;BaseQRankSum=0.699;ClippingRankSum=0.000;DP=61;ExcessHet=3.0103;FS=3.705;MLEAC=1;MLEAF=0.500;MQ=43.18;MQRankSum=-4.613;QD=25.90;ReadPosRankSum=-2.301;SOR=0.334	GT:AD:DP:GQ:PL	0/1:22,39:61:99:1617,0,822
3R	29765250	.	C	T	1369.77	.	AC=1;AF=0.500;AN=2;BaseQRankSum=0.050;ClippingRankSum=0.000;DP=59;ExcessHet=3.0103;FS=0.000;MLEAC=1;MLEAF=0.500;MQ=43.20;MQRankSum=-4.983;QD=23.22;ReadPosRankSum=-1.135;SOR=0.610	GT:AD:DP:GQ:PL	0/1:24,35:59:99:1398,0,855
3R	29765309	.	A	T	1324.77	.	AC=2;AF=1.00;AN=2;DP=48;ExcessHet=3.0103;FS=0.000;MLEAC=2;MLEAF=1.00;MQ=43.69;QD=27.60;SOR=0.866	GT:AD:DP:GQ:PL	1/1:0,48:48:99:1353,144,0
3R	29765581	.	C	T	683.77	.	AC=1;AF=0.500;AN=2;BaseQRankSum=0.634;ClippingRankSum=0.000;DP=49;ExcessHet=3.0103;FS=2.988;MLEAC=1;MLEAF=0.500;MQ=43.96;MQRankSum=-0.663;QD=14.25;ReadPosRankSum=1.417;SOR=1.417	GT:AD:DP:GQ:PL	0/1:16,32:48:99:712,0,277
3R	29766152	.	A	C	610.77	.	AC=1;AF=0.500;AN=2;BaseQRankSum=-0.511;ClippingRankSum=0.000;DP=68;ExcessHet=3.0103;FS=0.899;MLEAC=1;MLEAF=0.500;MQ=43.72;MQRankSum=-1.490;QD=8.98;ReadPosRankSum=0.134;SOR=0.818	GT:AD:DP:GQ:PL	0/1:36,32:68:99:639,0,765
3R	29766179	.	T	C	462.77	.	AC=1;AF=0.500;AN=2;BaseQRankSum=2.589;ClippingRankSum=0.000;DP=60;ExcessHet=3.0103;FS=3.579;MLEAC=1;MLEAF=0.500;MQ=43.68;MQRankSum=-0.241;QD=7.71;ReadPosRankSum=0.906;SOR=1.103	GT:AD:DP:GQ:PL	0/1:35,25:60:99:491,0,740
3R	29766390	.	T	G	736.77	.	AC=1;AF=0.500;AN=2;BaseQRankSum=-0.086;ClippingRankSum=0.000;DP=67;ExcessHet=3.0103;FS=0.943;MLEAC=1;MLEAF=0.500;MQ=43.97;MQRankSum=0.000;QD=11.16;ReadPosRankSum=0.667;SOR=0.927	GT:AD:DP:GQ:PL	0/1:31,35:66:99:765,0,642
3R	29766575	.	A	G	1293.77	.	AC=1;AF=0.500;AN=2;BaseQRankSum=-1.366;ClippingRankSum=0.000;DP=68;ExcessHet=3.0103;FS=0.927;MLEAC=1;MLEAF=0.500;MQ=43.96;MQRankSum=-0.886;QD=19.03;ReadPosRankSum=0.230;SOR=0.810	GT:AD:DP:GQ:PL	0/1:31,37:68:99:1322,0,1093
3R	29766599	.	A	T	1346.77	.	AC=1;AF=0.500;AN=2;BaseQRankSum=0.039;ClippingRankSum=0.000;DP=74;ExcessHet=3.0103;FS=0.883;MLEAC=1;MLEAF=0.500;MQ=43.93;MQRankSum=-1.330;QD=18.20;ReadPosRankSum=1.671;SOR=0.806	GT:AD:DP:GQ:PL	0/1:35,39:74:99:1375,0,1191
3R	29766631	.	T	C	790.77	.	AC=1;AF=0.500;AN=2;BaseQRankSum=2.068;ClippingRankSum=0.000;DP=71;ExcessHet=3.0103;FS=4.601;MLEAC=1;MLEAF=0.500;MQ=43.93;MQRankSum=-1.249;QD=11.30;ReadPosRankSum=-1.461;SOR=0.633	GT:AD:DP:GQ:PL	0/1:31,39:70:99:819,0,583
3R	29766714	.	A	G	867.77	.	AC=1;AF=0.500;AN=2;BaseQRankSum=1.770;ClippingRankSum=0.000;DP=77;ExcessHet=3.0103;FS=0.000;MLEAC=1;MLEAF=0.500;MQ=43.97;MQRankSum=-0.898;QD=11.42;ReadPosRankSum=1.314;SOR=0.783	GT:AD:DP:GQ:PL	0/1:35,41:76:99:896,0,661
3R	29766866	.	G	C	812.77	.	AC=1;AF=0.500;AN=2;BaseQRankSum=0.441;ClippingRankSum=0.000;DP=65;ExcessHet=3.0103;FS=8.886;MLEAC=1;MLEAF=0.500;MQ=44.00;MQRankSum=0.000;QD=12.50;ReadPosRankSum=0.102;SOR=0.571	GT:AD:DP:GQ:PL	0/1:27,38:65:99:841,0,539
3R	29767098	.	G	A	963.77	.	AC=1;AF=0.500;AN=2;BaseQRankSum=-3.132;ClippingRankSum=0.000;DP=72;ExcessHet=3.0103;FS=3.285;MLEAC=1;MLEAF=0.500;MQ=43.16;MQRankSum=0.485;QD=13.39;ReadPosRankSum=0.500;SOR=0.394	GT:AD:DP:GQ:PL	0/1:27,45:72:99:992,0,553
3R	29767197	.	A	G	945.77	.	AC=1;AF=0.500;AN=2;BaseQRankSum=0.103;ClippingRankSum=0.000;DP=68;ExcessHet=3.0103;FS=1.008;MLEAC=1;MLEAF=0.500;MQ=43.32;MQRankSum=-0.119;QD=14.12;ReadPosRankSum=0.430;SOR=0.489	GT:AD:DP:GQ:PL	0/1:24,43:67:99:974,0,463
3R	29767318	.	A	G	503.77	.	AC=1;AF=0.500;AN=2;BaseQRankSum=-0.060;ClippingRankSum=0.000;DP=39;ExcessHet=3.0103;FS=2.943;MLEAC=1;MLEAF=0.500;MQ=43.34;MQRankSum=-0.561;QD=12.92;ReadPosRankSum=0.827;SOR=1.209	GT:AD:DP:GQ:PL	0/1:15,24:39:99:532,0,286
3R	29767356	.	ACAG	A	626.73	.	AC=1;AF=0.500;AN=2;BaseQRankSum=-0.481;ClippingRankSum=0.000;DP=32;ExcessHet=3.0103;FS=3.637;MLEAC=1;MLEAF=0.500;MQ=43.07;MQRankSum=0.151;QD=22.38;ReadPosRankSum=1.080;SOR=1.015	GT:AD:DP:GQ:PL	0/1:10,18:28:99:664,0,347
3R	29767423	.	A	C	491.77	.	AC=1;AF=0.500;AN=2;BaseQRankSum=-0.426;ClippingRankSum=0.000;DP=40;ExcessHet=3.0103;FS=0.000;MLEAC=1;MLEAF=0.500;MQ=43.74;MQRankSum=1.348;QD=12.29;ReadPosRankSum=-1.533;SOR=0.627	GT:AD:DP:GQ:PL	0/1:16,24:40:99:520,0,320
3R	29767475	.	C	T	738.77	.	AC=1;AF=0.500;AN=2;BaseQRankSum=-1.476;ClippingRankSum=0.000;DP=41;ExcessHet=3.0103;FS=1.216;MLEAC=1;MLEAF=0.500;MQ=43.76;MQRankSum=0.460;QD=18.02;ReadPosRankSum=1.291;SOR=1.013	GT:AD:DP:GQ:PL	0/1:21,20:41:99:767,0,833
3R	29767484	.	T	C	732.77	.	AC=1;AF=0.500;AN=2;BaseQRankSum=2.212;ClippingRankSum=0.000;DP=44;ExcessHet=3.0103;FS=1.192;MLEAC=1;MLEAF=0.500;MQ=43.46;MQRankSum=-0.040;QD=16.65;ReadPosRankSum=1.969;SOR=0.973	GT:AD:DP:GQ:PL	0/1:24,20:44:99:761,0,901
3R	29767510	.	ACGCAACAGCAGCATCAGT	A	778.73	.	AC=1;AF=0.500;AN=2;BaseQRankSum=-0.988;ClippingRankSum=0.000;DP=48;ExcessHet=3.0103;FS=0.000;MLEAC=1;MLEAF=0.500;MQ=43.62;MQRankSum=-0.060;QD=16.93;ReadPosRankSum=-0.561;SOR=0.772	GT:AD:DP:GQ:PL	0/1:24,22:46:99:816,0,921
3R	29767621	.	G	A	820.77	.	AC=1;AF=0.500;AN=2;BaseQRankSum=0.185;ClippingRankSum=0.000;DP=63;ExcessHet=3.0103;FS=3.657;MLEAC=1;MLEAF=0.500;MQ=42.77;MQRankSum=-3.717;QD=13.03;ReadPosRankSum=2.781;SOR=0.317	GT:AD:DP:GQ:PL	0/1:25,38:63:99:849,0,499
3R	29767637	.	G	A	1548.77	.	AC=1;AF=0.500;AN=2;BaseQRankSum=-0.638;ClippingRankSum=0.000;DP=59;ExcessHet=3.0103;FS=3.879;MLEAC=1;MLEAF=0.500;MQ=42.62;MQRankSum=-3.463;QD=26.25;ReadPosRankSum=1.634;SOR=0.307	GT:AD:DP:GQ:PL	0/1:20,39:59:99:1577,0,751
3R	29767638	.	T	A	1548.77	.	AC=1;AF=0.500;AN=2;BaseQRankSum=1.780;ClippingRankSum=0.000;DP=59;ExcessHet=3.0103;FS=3.879;MLEAC=1;MLEAF=0.500;MQ=42.62;MQRankSum=-3.463;QD=26.25;ReadPosRankSum=1.546;SOR=0.307	GT:AD:DP:GQ:PL	0/1:20,39:59:99:1577,0,751
3R	29767643	.	C	A	1545.77	.	AC=1;AF=0.500;AN=2;BaseQRankSum=0.725;ClippingRankSum=0.000;DP=59;ExcessHet=3.0103;FS=2.304;MLEAC=1;MLEAF=0.500;MQ=42.86;MQRankSum=-3.450;QD=26.20;ReadPosRankSum=1.900;SOR=0.409	GT:AD:DP:GQ:PL	0/1:21,38:59:99:1574,0,773
3R	29767707	.	A	C	980.77	.	AC=1;AF=0.500;AN=2;BaseQRankSum=1.128;ClippingRankSum=0.000;DP=46;ExcessHet=3.0103;FS=1.143;MLEAC=1;MLEAF=0.500;MQ=42.97;MQRankSum=-3.906;QD=21.32;ReadPosRankSum=-2.608;SOR=0.494	GT:AD:DP:GQ:PL	0/1:20,26:46:99:1009,0,789
3R	29767714	.	C	T	955.77	.	AC=1;AF=0.500;AN=2;BaseQRankSum=-0.082;ClippingRankSum=0.000;DP=45;ExcessHet=3.0103;FS=0.000;MLEAC=1;MLEAF=0.500;MQ=42.88;MQRankSum=-4.231;QD=21.24;ReadPosRankSum=-2.746;SOR=0.591	GT:AD:DP:GQ:PL	0/1:20,25:45:99:984,0,885
3R	29767722	.	T	TACGCC	1278.73	.	AC=1;AF=0.500;AN=2;BaseQRankSum=-0.438;ClippingRankSum=0.000;DP=49;ExcessHet=3.0103;FS=1.100;MLEAC=1;MLEAF=0.500;MQ=42.97;MQRankSum=-4.379;QD=26.10;ReadPosRankSum=-3.114;SOR=0.481	GT:AD:DP:GQ:PL	0/1:23,26:49:99:1316,0,903
3R	29767723	.	T	TATCAATGGCTCGTTCTAAG	1278.73	.	AC=1;AF=0.500;AN=2;BaseQRankSum=-0.400;ClippingRankSum=0.000;DP=47;ExcessHet=3.0103;FS=2.488;MLEAC=1;MLEAF=0.500;MQ=42.97;MQRankSum=-4.413;QD=27.21;ReadPosRankSum=-2.977;SOR=0.682	GT:AD:DP:GQ:PL	0/1:23,24:47:99:1316,0,903
3R	29767738	.	G	A	411.77	.	AC=1;AF=0.500;AN=2;BaseQRankSum=1.636;ClippingRankSum=0.000;DP=51;ExcessHet=3.0103;FS=1.114;MLEAC=1;MLEAF=0.500;MQ=43.26;MQRankSum=-3.967;QD=8.07;ReadPosRankSum=-1.157;SOR=0.434	GT:AD:DP:GQ:PL	0/1:28,23:51:99:440,0,593
3R	29768444	.	T	G	693.77	.	AC=1;AF=0.500;AN=2;BaseQRankSum=-1.439;ClippingRankSum=0.000;DP=59;ExcessHet=3.0103;FS=5.763;MLEAC=1;MLEAF=0.500;MQ=43.97;MQRankSum=0.000;QD=11.96;ReadPosRankSum=0.519;SOR=0.588	GT:AD:DP:GQ:PL	0/1:38,20:58:99:722,0,3874
3R	29768447	.	G	A	687.77	.	AC=1;AF=0.500;AN=2;BaseQRankSum=-1.445;ClippingRankSum=0.000;DP=60;ExcessHet=3.0103;FS=5.616;MLEAC=1;MLEAF=0.500;MQ=43.97;MQRankSum=0.000;QD=11.66;ReadPosRankSum=0.465;SOR=0.615	GT:AD:DP:GQ:PL	0/1:39,20:59:99:716,0,3960
3R	29768448	.	C	T	687.77	.	AC=1;AF=0.500;AN=2;BaseQRankSum=-0.705;ClippingRankSum=0.000;DP=60;ExcessHet=3.0103;FS=5.616;MLEAC=1;MLEAF=0.500;MQ=43.97;MQRankSum=0.000;QD=11.66;ReadPosRankSum=0.558;SOR=0.615	GT:AD:DP:GQ:PL	0/1:39,20:59:99:716,0,3960
3R	29768451	.	A	T	693.77	.	AC=1;AF=0.500;AN=2;BaseQRankSum=-1.634;ClippingRankSum=0.000;DP=59;ExcessHet=3.0103;FS=3.840;MLEAC=1;MLEAF=0.500;MQ=43.97;MQRankSum=0.000;QD=11.96;ReadPosRankSum=0.038;SOR=0.686	GT:AD:DP:GQ:PL	0/1:38,20:58:99:722,0,3842
3R	29768544	.	C	G	1505.77	.	AC=2;AF=1.00;AN=2;BaseQRankSum=0.838;ClippingRankSum=0.000;DP=58;ExcessHet=3.0103;FS=0.000;MLEAC=2;MLEAF=1.00;MQ=44.00;MQRankSum=0.000;QD=25.96;ReadPosRankSum=-0.317;SOR=0.301	GT:AD:DP:GQ:PL	1/1:1,57:58:99:1534,147,0
3R	29768880	.	C	T	595.77	.	AC=1;AF=0.500;AN=2;BaseQRankSum=3.301;ClippingRankSum=0.000;DP=37;ExcessHet=3.0103;FS=15.332;MLEAC=1;MLEAF=0.500;MQ=43.92;MQRankSum=1.597;QD=16.10;ReadPosRankSum=-1.359;SOR=0.908	GT:AD:DP:GQ:PL	0/1:11,26:37:99:624,0,384
3R	29768888	.	T	C	169.77	.	AC=1;AF=0.500;AN=2;BaseQRankSum=1.643;ClippingRankSum=0.000;DP=35;ExcessHet=3.0103;FS=11.591;MLEAC=1;MLEAF=0.500;MQ=43.92;MQRankSum=-1.416;QD=4.85;ReadPosRankSum=0.691;SOR=2.472	GT:AD:DP:GQ:PL	0/1:24,11:35:99:198,0,985
3R	29769037	.	A	G	626.77	.	AC=1;AF=0.500;AN=2;BaseQRankSum=0.838;ClippingRankSum=0.000;DP=40;ExcessHet=3.0103;FS=3.048;MLEAC=1;MLEAF=0.500;MQ=43.90;MQRankSum=2.103;QD=15.67;ReadPosRankSum=-0.781;SOR=1.236	GT:AD:DP:GQ:PL	0/1:13,27:40:99:655,0,235
3R	29769041	.	T	C	1491.77	.	AC=2;AF=1.00;AN=2;DP=39;ExcessHet=3.0103;FS=0.000;MLEAC=2;MLEAF=1.00;MQ=43.80;QD=31.24;SOR=0.850	GT:AD:DP:GQ:PL	1/1:0,39:39:99:1520,122,0
3R	29769190	.	C	T	1647.77	.	AC=2;AF=1.00;AN=2;DP=62;ExcessHet=3.0103;FS=0.000;MLEAC=2;MLEAF=1.00;MQ=43.37;QD=27.01;SOR=1.197	GT:AD:DP:GQ:PL	1/1:0,61:61:99:1676,182,0
3R	29769272	.	C	T	879.77	.	AC=1;AF=0.500;AN=2;BaseQRankSum=-0.425;ClippingRankSum=0.000;DP=70;ExcessHet=3.0103;FS=0.952;MLEAC=1;MLEAF=0.500;MQ=42.84;MQRankSum=0.013;QD=12.57;ReadPosRankSum=1.331;SOR=0.871	GT:AD:DP:GQ:PL	0/1:29,41:70:99:908,0,582
3R	29769326	.	C	G	3401.77	.	AC=2;AF=1.00;AN=2;DP=78;ExcessHet=3.0103;FS=0.000;MLEAC=2;MLEAF=1.00;MQ=42.19;QD=29.42;SOR=1.179	GT:AD:DP:GQ:PL	1/1:0,78:78:99:3430,235,0
3R	29769331	.	G	A	3441.77	.	AC=2;AF=1.00;AN=2;DP=74;ExcessHet=3.0103;FS=0.000;MLEAC=2;MLEAF=1.00;MQ=42.13;QD=30.25;SOR=1.209	GT:AD:DP:GQ:PL	1/1:0,74:74:99:3470,241,0
3R	29769339	.	G	C	3307.77	.	AC=2;AF=1.00;AN=2;DP=75;ExcessHet=3.0103;FS=0.000;MLEAC=2;MLEAF=1.00;MQ=41.94;QD=25.68;SOR=1.022	GT:AD:DP:GQ:PL	1/1:0,75:75:99:3336,232,0
3R	29769377	.	TCACAGA	T	3239.73	.	AC=2;AF=1.00;AN=2;DP=73;ExcessHet=3.0103;FS=0.000;MLEAC=2;MLEAF=1.00;MQ=41.51;QD=24.83;SOR=0.898	GT:AD:DP:GQ:PL	1/1:0,73:73:99:3277,223,0
3R	29769384	.	TC	T	3284.73	.	AC=2;AF=1.00;AN=2;DP=74;ExcessHet=3.0103;FS=0.000;MLEAC=2;MLEAF=1.00;MQ=41.51;QD=31.29;SOR=0.927	GT:AD:DP:GQ:PL	1/1:0,74:74:99:3322,226,0
3R	29769395	.	T	C	3436.77	.	AC=2;AF=1.00;AN=2;DP=76;ExcessHet=3.0103;FS=0.000;MLEAC=2;MLEAF=1.00;MQ=41.30;QD=31.38;SOR=0.984	GT:AD:DP:GQ:PL	1/1:0,76:76:99:3465,232,0
3R	29769401	.	C	T	3661.77	.	AC=2;AF=1.00;AN=2;DP=79;ExcessHet=3.0103;FS=0.000;MLEAC=2;MLEAF=1.00;MQ=41.32;QD=32.82;SOR=0.941	GT:AD:DP:GQ:PL	1/1:0,79:79:99:3690,247,0
3R	29769408	.	A	T	3436.77	.	AC=2;AF=1.00;AN=2;DP=74;ExcessHet=3.0103;FS=0.000;MLEAC=2;MLEAF=1.00;MQ=41.26;QD=36.62;SOR=0.747	GT:AD:DP:GQ:PL	1/1:0,74:74:99:3465,232,0
3R	29769414	.	A	ACCTGAAG	3427.73	.	AC=2;AF=1.00;AN=2;DP=74;ExcessHet=3.0103;FS=0.000;MLEAC=2;MLEAF=1.00;MQ=41.27;QD=27.65;SOR=0.747	GT:AD:DP:GQ:PL	1/1:0,74:74:99:3465,232,0
3R	29769417	.	T	TA	3247.73	.	AC=2;AF=1.00;AN=2;DP=70;ExcessHet=3.0103;FS=0.000;MLEAC=2;MLEAF=1.00;MQ=41.34;QD=35.44;SOR=0.874	GT:AD:DP:GQ:PL	1/1:0,70:70:99:3285,220,0
3R	29769424	.	G	A	442.77	.	AC=1;AF=0.500;AN=2;BaseQRankSum=-1.310;ClippingRankSum=0.000;DP=70;ExcessHet=3.0103;FS=0.000;MLEAC=1;MLEAF=0.500;MQ=41.48;MQRankSum=0.592;QD=6.33;ReadPosRankSum=-0.362;SOR=0.703	GT:AD:DP:GQ:PL	0/1:45,25:70:99:471,0,1041
3R	29769480	.	G	A	3374.77	.	AC=2;AF=1.00;AN=2;DP=75;ExcessHet=3.0103;FS=0.000;MLEAC=2;MLEAF=1.00;MQ=42.36;QD=28.37;SOR=1.022	GT:AD:DP:GQ:PL	1/1:0,75:75:99:3403,232,0
3R	29769483	.	A	C	3350.77	.	AC=2;AF=1.00;AN=2;DP=73;ExcessHet=3.0103;FS=0.000;MLEAC=2;MLEAF=1.00;MQ=42.51;QD=33.78;SOR=0.836	GT:AD:DP:GQ:PL	1/1:0,73:73:99:3379,229,0
3R	29769497	.	G	A	3311.77	.	AC=2;AF=1.00;AN=2;DP=74;ExcessHet=3.0103;FS=0.000;MLEAC=2;MLEAF=1.00;MQ=42.65;QD=35.49;SOR=0.992	GT:AD:DP:GQ:PL	1/1:0,74:74:99:3340,232,0
3R	29769529	.	C	CA	3168.73	.	AC=2;AF=1.00;AN=2;DP=78;ExcessHet=3.0103;FS=0.000;MLEAC=2;MLEAF=1.00;MQ=43.14;QD=27.76;SOR=0.887	GT:AD:DP:GQ:PL	1/1:0,77:77:99:3206,235,0
3R	29769537	.	T	G	1116.77	.	AC=1;AF=0.500;AN=2;BaseQRankSum=-1.573;ClippingRankSum=0.000;DP=77;ExcessHet=3.0103;FS=1.992;MLEAC=1;MLEAF=0.500;MQ=43.33;MQRankSum=0.219;QD=14.50;ReadPosRankSum=-1.192;SOR=0.466	GT:AD:DP:GQ:PL	0/1:27,50:77:99:1145,0,511
3R	29769709	.	G	A	2585.77	.	AC=2;AF=1.00;AN=2;DP=60;ExcessHet=3.0103;FS=0.000;MLEAC=2;MLEAF=1.00;MQ=43.64;QD=23.08;SOR=1.160	GT:AD:DP:GQ:PL	1/1:0,60:60:99:2614,181,0
3R	29769716	.	T	A	2483.77	.	AC=2;AF=1.00;AN=2;DP=56;ExcessHet=3.0103;FS=0.000;MLEAC=2;MLEAF=1.00;MQ=43.65;QD=27.42;SOR=1.199	GT:AD:DP:GQ:PL	1/1:0,56:56:99:2512,172,0
3R	29770123	.	A	G	587.77	.	AC=1;AF=0.500;AN=2;BaseQRankSum=-3.796;ClippingRankSum=0.000;DP=64;ExcessHet=3.0103;FS=2.155;MLEAC=1;MLEAF=0.500;MQ=44.00;MQRankSum=0.000;QD=9.18;ReadPosRankSum=0.495;SOR=1.130	GT:AD:DP:GQ:PL	0/1:32,32:64:99:616,0,716
3R	29770156	.	C	T	2124.77	.	AC=2;AF=1.00;AN=2;DP=80;ExcessHet=3.0103;FS=0.000;MLEAC=2;MLEAF=1.00;MQ=43.43;QD=26.90;SOR=0.881	GT:AD:DP:GQ:PL	1/1:0,79:79:99:2153,237,0
3R	29770442	.	G	A	862.77	.	AC=1;AF=0.500;AN=2;BaseQRankSum=-0.176;ClippingRankSum=0.000;DP=76;ExcessHet=3.0103;FS=3.106;MLEAC=1;MLEAF=0.500;MQ=43.92;MQRankSum=1.601;QD=11.35;ReadPosRankSum=-1.810;SOR=0.929	GT:AD:DP:GQ:PL	0/1:34,42:76:99:891,0,693
3R	29770478	.	G	C	894.77	.	AC=1;AF=0.500;AN=2;BaseQRankSum=-0.261;ClippingRankSum=0.000;DP=73;ExcessHet=3.0103;FS=3.248;MLEAC=1;MLEAF=0.500;MQ=43.92;MQRankSum=1.725;QD=12.26;ReadPosRankSum=-0.457;SOR=1.179	GT:AD:DP:GQ:PL	0/1:30,43:73:99:923,0,583
3R	29770685	.	T	A	3462.77	.	AC=2;AF=1.00;AN=2;DP=79;ExcessHet=3.0103;FS=0.000;MLEAC=2;MLEAF=1.00;MQ=43.95;QD=32.33;SOR=0.881	GT:AD:DP:GQ:PL	1/1:0,79:79:99:3491,238,0
3R	29770686	.	A	G,T	3226.77	.	AC=1,1;AF=0.500,0.500;AN=2;DP=79;ExcessHet=3.0103;FS=0.000;MLEAC=1,1;MLEAF=0.500,0.500;MQ=43.95;QD=30.16;SOR=0.881	GT:AD:DP:GQ:PL	1/2:0,27,52:79:99:3255,1416,1188,746,0,517
3R	29770745	.	A	T	473.77	.	AC=1;AF=0.500;AN=2;BaseQRankSum=1.167;ClippingRankSum=0.000;DP=63;ExcessHet=3.0103;FS=5.180;MLEAC=1;MLEAF=0.500;MQ=43.94;MQRankSum=-0.278;QD=7.52;ReadPosRankSum=0.422;SOR=0.290	GT:AD:DP:GQ:PL	0/1:38,25:63:99:502,0,831
3R	29770780	.	A	C,T	2285.77	.	AC=1,1;AF=0.500,0.500;AN=2;DP=56;ExcessHet=3.0103;FS=0.000;MLEAC=1,1;MLEAF=0.500,0.500;MQ=44.00;QD=31.32;SOR=1.101	GT:AD:DP:GQ:PL	1/2:0,33,23:56:99:2314,966,860,1359,0,1329
3R	29770782	.	T	TTG	852.73	.	AC=1;AF=0.500;AN=2;BaseQRankSum=-0.108;ClippingRankSum=0.000;DP=56;ExcessHet=3.0103;FS=10.366;MLEAC=1;MLEAF=0.500;MQ=43.97;MQRankSum=0.871;QD=15.23;ReadPosRankSum=-0.650;SOR=0.288	GT:AD:DP:GQ:PL	0/1:33,23:56:99:890,0,1326
3R	29770790	.	T	TG	1139.73	.	AC=1;AF=0.500;AN=2;BaseQRankSum=3.231;ClippingRankSum=0.000;DP=55;ExcessHet=3.0103;FS=12.789;MLEAC=1;MLEAF=0.500;MQ=43.96;MQRankSum=-0.843;QD=20.72;ReadPosRankSum=1.596;SOR=1.763	GT:AD:DP:GQ:PL	0/1:24,31:55:99:1177,0,896
3R	29770809	.	T	A	2255.77	.	AC=2;AF=1.00;AN=2;DP=52;ExcessHet=3.0103;FS=0.000;MLEAC=2;MLEAF=1.00;MQ=43.96;QD=28.33;SOR=0.853	GT:AD:DP:GQ:PL	1/1:0,52:52:99:2284,156,0
3R	29770831	.	A	T	2321.77	.	AC=2;AF=1.00;AN=2;DP=54;ExcessHet=3.0103;FS=0.000;MLEAC=2;MLEAF=1.00;MQ=43.96;QD=36.08;SOR=1.022	GT:AD:DP:GQ:PL	1/1:0,54:54:99:2350,163,0
3R	29770922	.	A	C	376.77	.	AC=1;AF=0.500;AN=2;BaseQRankSum=-0.697;ClippingRankSum=0.000;DP=42;ExcessHet=3.0103;FS=4.531;MLEAC=1;MLEAF=0.500;MQ=43.95;MQRankSum=-1.052;QD=8.97;ReadPosRankSum=1.354;SOR=0.799	GT:AD:DP:GQ:PL	0/1:23,19:42:99:405,0,496
3R	29771004	.	G	GTACA	648.73	.	AC=1;AF=0.500;AN=2;BaseQRankSum=-0.838;ClippingRankSum=0.000;DP=57;ExcessHet=3.0103;FS=2.381;MLEAC=1;MLEAF=0.500;MQ=43.88;MQRankSum=-1.220;QD=11.58;ReadPosRankSum=0.147;SOR=1.078	GT:AD:DP:GQ:PL	0/1:37,19:56:99:686,0,1642
3R	29771112	.	G	A	1693.77	.	AC=2;AF=1.00;AN=2;BaseQRankSum=1.854;ClippingRankSum=0.000;DP=51;ExcessHet=3.0103;FS=3.651;MLEAC=2;MLEAF=1.00;MQ=43.59;MQRankSum=-0.219;QD=33.21;ReadPosRankSum=-0.441;SOR=0.746	GT:AD:DP:GQ:PL	1/1:1,50:51:99:1722,143,0
3R	29771115	.	C	T	673.77	.	AC=1;AF=0.500;AN=2;BaseQRankSum=-0.756;ClippingRankSum=0.000;DP=50;ExcessHet=3.0103;FS=2.517;MLEAC=1;MLEAF=0.500;MQ=43.58;MQRankSum=-2.505;QD=13.48;ReadPosRankSum=1.330;SOR=1.219	GT:AD:DP:GQ:PL	0/1:30,20:50:99:702,0,1221
3R	29771116	.	C	T	673.77	.	AC=1;AF=0.500;AN=2;BaseQRankSum=-2.505;ClippingRankSum=0.000;DP=51;ExcessHet=3.0103;FS=4.012;MLEAC=1;MLEAF=0.500;MQ=43.59;MQRankSum=-2.545;QD=13.21;ReadPosRankSum=1.670;SOR=1.312	GT:AD:DP:GQ:PL	0/1:31,20:51:99:702,0,1221
3R	29771230	.	T	A	266.77	.	AC=1;AF=0.500;AN=2;BaseQRankSum=3.205;ClippingRankSum=0.000;DP=36;ExcessHet=3.0103;FS=3.012;MLEAC=1;MLEAF=0.500;MQ=43.62;MQRankSum=-3.210;QD=7.62;ReadPosRankSum=-0.378;SOR=0.809	GT:AD:DP:GQ:PL	0/1:21,14:35:99:295,0,424
3R	29771321	.	C	CATCTCGCAGATACTCGCACTCATTAACTGACCTCA	571.73	.	AC=1;AF=0.500;AN=2;BaseQRankSum=0.025;ClippingRankSum=0.000;DP=49;ExcessHet=3.0103;FS=5.250;MLEAC=1;MLEAF=0.500;MQ=43.09;MQRankSum=-5.573;QD=12.43;ReadPosRankSum=-2.358;SOR=0.190	GT:AD:DP:GQ:PL	0/1:33,13:46:99:609,0,1332
3R	29771332	.	G	A	573.77	.	AC=1;AF=0.500;AN=2;BaseQRankSum=-1.031;ClippingRankSum=0.000;DP=53;ExcessHet=3.0103;FS=2.762;MLEAC=1;MLEAF=0.500;MQ=42.85;MQRankSum=-6.406;QD=11.03;ReadPosRankSum=-3.182;SOR=0.291	GT:AD:DP:GQ:PL	0/1:35,17:52:99:602,0,1465
3R	29771336	.	A	G	576.77	.	AC=1;AF=0.500;AN=2;BaseQRankSum=-0.939;ClippingRankSum=0.000;DP=55;ExcessHet=3.0103;FS=6.218;MLEAC=1;MLEAF=0.500;MQ=42.89;MQRankSum=-6.278;QD=10.68;ReadPosRankSum=-3.057;SOR=0.221	GT:AD:DP:GQ:PL	0/1:36,18:54:99:605,0,1423
3R	29771369	.	T	A	761.77	.	AC=1;AF=0.500;AN=2;BaseQRankSum=1.762;ClippingRankSum=0.000;DP=67;ExcessHet=3.0103;FS=7.400;MLEAC=1;MLEAF=0.500;MQ=42.84;MQRankSum=-6.951;QD=11.37;ReadPosRankSum=-1.183;SOR=0.203	GT:AD:DP:GQ:PL	0/1:44,23:67:99:790,0,1707
3R	29771371	.	G	T	761.77	.	AC=1;AF=0.500;AN=2;BaseQRankSum=0.965;ClippingRankSum=0.000;DP=68;ExcessHet=3.0103;FS=7.073;MLEAC=1;MLEAF=0.500;MQ=42.82;MQRankSum=-7.026;QD=11.20;ReadPosRankSum=-1.297;SOR=0.232	GT:AD:DP:GQ:PL	0/1:44,24:68:99:790,0,1707
3R	29771397	.	A	T	876.77	.	AC=1;AF=0.500;AN=2;BaseQRankSum=2.192;ClippingRankSum=0.000;DP=72;ExcessHet=3.0103;FS=4.970;MLEAC=1;MLEAF=0.500;MQ=42.90;MQRankSum=-7.285;QD=12.18;ReadPosRankSum=1.515;SOR=0.313	GT:AD:DP:GQ:PL	0/1:47,25:72:99:905,0,1897
3R	29771405	.	C	A	963.77	.	AC=1;AF=0.500;AN=2;BaseQRankSum=2.811;ClippingRankSum=0.000;DP=72;ExcessHet=3.0103;FS=4.834;MLEAC=1;MLEAF=0.500;MQ=42.68;MQRankSum=-7.293;QD=13.39;ReadPosRankSum=1.402;SOR=0.314	GT:AD:DP:GQ:PL	0/1:45,27:72:99:992,0,1897
3R	29771423	.	C	A	960.77	.	AC=1;AF=0.500;AN=2;BaseQRankSum=2.422;ClippingRankSum=0.000;DP=72;ExcessHet=3.0103;FS=0.000;MLEAC=1;MLEAF=0.500;MQ=42.75;MQRankSum=-7.300;QD=13.34;ReadPosRankSum=2.070;SOR=0.669	GT:AD:DP:GQ:PL	0/1:46,26:72:99:989,0,1939
3R	29771447	.	T	C	1014.77	.	AC=1;AF=0.500;AN=2;BaseQRankSum=-2.117;ClippingRankSum=0.000;DP=70;ExcessHet=3.0103;FS=0.000;MLEAC=1;MLEAF=0.500;MQ=42.60;MQRankSum=-7.181;QD=14.50;ReadPosRankSum=0.531;SOR=0.718	GT:AD:DP:GQ:PL	0/1:43,27:70:99:1043,0,1768
3R	29771455	.	CAAAAAGAATATCT	C	981.73	.	AC=1;AF=0.500;AN=2;BaseQRankSum=-1.645;ClippingRankSum=0.000;DP=79;ExcessHet=3.0103;FS=4.580;MLEAC=1;MLEAF=0.500;MQ=42.76;MQRankSum=-7.519;QD=12.43;ReadPosRankSum=-0.294;SOR=0.593	GT:AD:DP:GQ:PL	0/1:51,28:79:99:1019,0,2040
3R	29771494	.	A	G	802.77	.	AC=1;AF=0.500;AN=2;BaseQRankSum=-0.960;ClippingRankSum=0.000;DP=71;ExcessHet=3.0103;FS=3.574;MLEAC=1;MLEAF=0.500;MQ=42.40;MQRankSum=-7.451;QD=11.31;ReadPosRankSum=-1.970;SOR=0.325	GT:AD:DP:GQ:PL	0/1:47,24:71:99:831,0,1810
3R	29771506	.	G	A	759.77	.	AC=1;AF=0.500;AN=2;BaseQRankSum=-0.100;ClippingRankSum=0.000;DP=66;ExcessHet=3.0103;FS=5.331;MLEAC=1;MLEAF=0.500;MQ=42.28;MQRankSum=-7.622;QD=11.51;ReadPosRankSum=-2.429;SOR=0.283	GT:AD:DP:GQ:PL	0/1:44,22:66:99:788,0,1974
3R	29771509	.	T	C	742.77	.	AC=1;AF=0.500;AN=2;BaseQRankSum=-2.870;ClippingRankSum=0.000;DP=68;ExcessHet=3.0103;FS=3.770;MLEAC=1;MLEAF=0.500;MQ=42.36;MQRankSum=-7.760;QD=10.92;ReadPosRankSum=-2.012;SOR=0.335	GT:AD:DP:GQ:PL	0/1:47,21:68:99:771,0,1909
3R	29771512	.	T	TAGA	828.73	.	AC=1;AF=0.500;AN=2;BaseQRankSum=-3.382;ClippingRankSum=0.000;DP=66;ExcessHet=3.0103;FS=5.711;MLEAC=1;MLEAF=0.500;MQ=42.38;MQRankSum=-7.644;QD=12.56;ReadPosRankSum=-1.657;SOR=0.250	GT:AD:DP:GQ:PL	0/1:47,19:66:99:866,0,1903
3R	29771525	.	T	TG	663.73	.	AC=1;AF=0.500;AN=2;BaseQRankSum=-1.141;ClippingRankSum=0.000;DP=63;ExcessHet=3.0103;FS=9.779;MLEAC=1;MLEAF=0.500;MQ=42.89;MQRankSum=-5.280;QD=10.54;ReadPosRankSum=-3.103;SOR=0.525	GT:AD:DP:GQ:PL	0/1:43,20:63:99:701,0,1871
3R	29771527	.	C	T	681.77	.	AC=1;AF=0.500;AN=2;BaseQRankSum=0.107;ClippingRankSum=0.000;DP=60;ExcessHet=3.0103;FS=9.792;MLEAC=1;MLEAF=0.500;MQ=42.83;MQRankSum=-5.129;QD=11.36;ReadPosRankSum=-3.746;SOR=0.525	GT:AD:DP:GQ:PL	0/1:40,20:60:99:710,0,1745
3R	29771530	.	G	T	687.77	.	AC=1;AF=0.500;AN=2;BaseQRankSum=1.589;ClippingRankSum=0.000;DP=60;ExcessHet=3.0103;FS=8.032;MLEAC=1;MLEAF=0.500;MQ=42.87;MQRankSum=-5.020;QD=11.46;ReadPosRankSum=-3.537;SOR=0.367	GT:AD:DP:GQ:PL	0/1:41,19:60:99:716,0,1641
3R	29771594	.	A	G	604.77	.	AC=1;AF=0.500;AN=2;BaseQRankSum=-2.169;ClippingRankSum=0.000;DP=61;ExcessHet=3.0103;FS=14.177;MLEAC=1;MLEAF=0.500;MQ=43.78;MQRankSum=-4.211;QD=9.91;ReadPosRankSum=0.739;SOR=0.486	GT:AD:DP:GQ:PL	0/1:43,18:61:99:633,0,2679
3R	29771610	.	G	A	631.77	.	AC=1;AF=0.500;AN=2;BaseQRankSum=-0.879;ClippingRankSum=0.000;DP=55;ExcessHet=3.0103;FS=6.365;MLEAC=1;MLEAF=0.500;MQ=43.70;MQRankSum=-4.268;QD=11.49;ReadPosRankSum=1.726;SOR=0.207	GT:AD:DP:GQ:PL	0/1:37,18:55:99:660,0,2617
3R	29771628	.	C	T	671.77	.	AC=1;AF=0.500;AN=2;BaseQRankSum=0.779;ClippingRankSum=0.000;DP=50;ExcessHet=3.0103;FS=2.609;MLEAC=1;MLEAF=0.500;MQ=43.70;MQRankSum=-4.245;QD=13.44;ReadPosRankSum=0.568;SOR=0.358	GT:AD:DP:GQ:PL	0/1:30,20:50:99:700,0,2208
3R	29771904	.	T	G	355.77	.	AC=1;AF=0.500;AN=2;BaseQRankSum=-1.558;ClippingRankSum=0.000;DP=39;ExcessHet=3.0103;FS=0.000;MLEAC=1;MLEAF=0.500;MQ=44.00;MQRankSum=0.000;QD=9.12;ReadPosRankSum=0.000;SOR=0.793	GT:AD:DP:GQ:PL	0/1:20,19:39:99:384,0,443
3R	29771947	.	C	T	320.77	.	AC=1;AF=0.500;AN=2;BaseQRankSum=1.157;ClippingRankSum=0.000;DP=32;ExcessHet=3.0103;FS=0.000;MLEAC=1;MLEAF=0.500;MQ=44.00;MQRankSum=0.000;QD=10.02;ReadPosRankSum=1.172;SOR=0.693	GT:AD:DP:GQ:PL	0/1:16,16:32:99:349,0,335
3R	29772039	.	A	G	231.77	.	AC=1;AF=0.500;AN=2;BaseQRankSum=-0.245;ClippingRankSum=0.000;DP=24;ExcessHet=3.0103;FS=4.310;MLEAC=1;MLEAF=0.500;MQ=44.00;MQRankSum=0.000;QD=9.66;ReadPosRankSum=-0.404;SOR=2.147	GT:AD:DP:GQ:PL	0/1:12,12:24:99:260,0,267
3R	29772080	.	AC	A	434.73	.	AC=1;AF=0.500;AN=2;BaseQRankSum=0.925;ClippingRankSum=0.000;DP=37;ExcessHet=3.0103;FS=5.041;MLEAC=1;MLEAF=0.500;MQ=44.00;MQRankSum=0.000;QD=11.75;ReadPosRankSum=-1.213;SOR=0.214	GT:AD:DP:GQ:PL	0/1:19,18:37:99:472,0,499
3R	29772255	.	T	C	1283.77	.	AC=2;AF=1.00;AN=2;DP=49;ExcessHet=3.0103;FS=0.000;MLEAC=2;MLEAF=1.00;MQ=42.94;QD=26.20;SOR=1.755	GT:AD:DP:GQ:PL	1/1:0,49:49:99:1312,147,0
3R	29772269	.	T	C	1427.77	.	AC=2;AF=1.00;AN=2;DP=53;ExcessHet=3.0103;FS=0.000;MLEAC=2;MLEAF=1.00;MQ=43.15;QD=26.94;SOR=2.093	GT:AD:DP:GQ:PL	1/1:0,53:53:99:1456,159,0
3R	29772383	.	T	C	460.77	.	AC=1;AF=0.500;AN=2;BaseQRankSum=0.439;ClippingRankSum=0.000;DP=67;ExcessHet=3.0103;FS=26.089;MLEAC=1;MLEAF=0.500;MQ=42.97;MQRankSum=2.384;QD=6.88;ReadPosRankSum=1.068;SOR=1.221	GT:AD:DP:GQ:PL	0/1:41,26:67:99:489,0,892
3R	29772391	.	C	T	2927.77	.	AC=2;AF=1.00;AN=2;DP=67;ExcessHet=3.0103;FS=0.000;MLEAC=2;MLEAF=1.00;MQ=42.97;QD=30.37;SOR=0.990	GT:AD:DP:GQ:PL	1/1:0,67:67:99:2956,202,0
3R	29772401	.	C	A	892.77	.	AC=1;AF=0.500;AN=2;BaseQRankSum=0.682;ClippingRankSum=0.000;DP=66;ExcessHet=3.0103;FS=20.472;MLEAC=1;MLEAF=0.500;MQ=42.96;MQRankSum=-2.262;QD=13.53;ReadPosRankSum=-2.992;SOR=1.652	GT:AD:DP:GQ:PL	0/1:23,43:66:99:921,0,421
3R	29772409	.	A	T	2785.77	.	AC=2;AF=1.00;AN=2;DP=72;ExcessHet=3.0103;FS=0.000;MLEAC=2;MLEAF=1.00;MQ=42.59;QD=29.79;SOR=1.002	GT:AD:DP:GQ:PL	1/1:0,72:72:99:2814,216,0
3R	29772419	.	T	A	1121.77	.	AC=1;AF=0.500;AN=2;BaseQRankSum=1.012;ClippingRankSum=0.000;DP=75;ExcessHet=3.0103;FS=29.761;MLEAC=1;MLEAF=0.500;MQ=42.53;MQRankSum=-3.139;QD=14.96;ReadPosRankSum=-2.285;SOR=1.713	GT:AD:DP:GQ:PL	0/1:24,51:75:99:1150,0,417
3R	29772461	.	A	T	377.77	.	AC=1;AF=0.500;AN=2;BaseQRankSum=-0.246;ClippingRankSum=0.000;DP=84;ExcessHet=3.0103;FS=14.970;MLEAC=1;MLEAF=0.500;MQ=42.39;MQRankSum=2.673;QD=4.50;ReadPosRankSum=-2.673;SOR=1.181	GT:AD:DP:GQ:PL	0/1:59,25:84:99:406,0,1371
3R	29772481	.	A	T	3386.77	.	AC=2;AF=1.00;AN=2;DP=79;ExcessHet=3.0103;FS=0.000;MLEAC=2;MLEAF=1.00;MQ=42.25;QD=32.27;SOR=0.881	GT:AD:DP:GQ:PL	1/1:0,79:79:99:3415,238,0
3R	29772494	.	AAT	A	3366.73	.	AC=2;AF=1.00;AN=2;DP=72;ExcessHet=3.0103;FS=0.000;MLEAC=2;MLEAF=1.00;MQ=41.99;QD=28.39;SOR=0.807	GT:AD:DP:GQ:PL	1/1:0,72:72:99:3404,229,0
3R	29772499	.	C	G	3391.77	.	AC=2;AF=1.00;AN=2;DP=71;ExcessHet=3.0103;FS=0.000;MLEAC=2;MLEAF=1.00;MQ=41.96;QD=33.58;SOR=0.840	GT:AD:DP:GQ:PL	1/1:0,71:71:99:3420,229,0
3R	29772503	.	A	AT	1642.73	.	AC=1;AF=0.500;AN=2;BaseQRankSum=0.332;ClippingRankSum=0.000;DP=71;ExcessHet=3.0103;FS=0.000;MLEAC=1;MLEAF=0.500;MQ=41.87;MQRankSum=-1.730;QD=23.14;ReadPosRankSum=0.395;SOR=0.646	GT:AD:DP:GQ:PL	0/1:15,56:71:99:1680,0,218
3R	29772506	.	A	AG	3112.73	.	AC=2;AF=1.00;AN=2;DP=70;ExcessHet=3.0103;FS=0.000;MLEAC=2;MLEAF=1.00;MQ=41.84;QD=30.45;SOR=0.750	GT:AD:DP:GQ:PL	1/1:0,70:70:99:3150,211,0
3R	29772509	.	T	A	3031.77	.	AC=2;AF=1.00;AN=2;DP=68;ExcessHet=3.0103;FS=0.000;MLEAC=2;MLEAF=1.00;MQ=41.82;QD=29.21;SOR=0.752	GT:AD:DP:GQ:PL	1/1:0,68:68:99:3060,205,0
3R	29772545	.	G	A	599.77	.	AC=1;AF=0.500;AN=2;BaseQRankSum=2.270;ClippingRankSum=0.000;DP=72;ExcessHet=3.0103;FS=2.246;MLEAC=1;MLEAF=0.500;MQ=42.33;MQRankSum=2.785;QD=8.33;ReadPosRankSum=1.597;SOR=0.387	GT:AD:DP:GQ:PL	0/1:52,20:72:99:628,0,1997
3R	29772550	.	T	C	3136.77	.	AC=2;AF=1.00;AN=2;DP=72;ExcessHet=3.0103;FS=0.000;MLEAC=2;MLEAF=1.00;MQ=42.28;QD=31.97;SOR=1.002	GT:AD:DP:GQ:PL	1/1:0,72:72:99:3165,217,0
3R	29772557	.	T	A	3141.77	.	AC=2;AF=1.00;AN=2;DP=68;ExcessHet=3.0103;FS=0.000;MLEAC=2;MLEAF=1.00;MQ=42.27;QD=32.57;SOR=1.098	GT:AD:DP:GQ:PL	1/1:0,68:68:99:3170,214,0
3R	29772566	.	A	T	1967.77	.	AC=1;AF=0.500;AN=2;BaseQRankSum=1.008;ClippingRankSum=0.000;DP=66;ExcessHet=3.0103;FS=7.777;MLEAC=1;MLEAF=0.500;MQ=42.25;MQRankSum=-2.780;QD=29.81;ReadPosRankSum=-2.355;SOR=1.343	GT:AD:DP:GQ:PL	0/1:18,48:66:99:1996,0,605
3R	29772570	.	TTATTA	T	1795.73	.	AC=1;AF=0.500;AN=2;BaseQRankSum=0.321;ClippingRankSum=0.000;DP=62;ExcessHet=3.0103;FS=10.862;MLEAC=1;MLEAF=0.500;MQ=42.27;MQRankSum=-2.756;QD=28.96;ReadPosRankSum=-1.955;SOR=1.774	GT:AD:DP:GQ:PL	0/1:18,44:62:99:1833,0,625
3R	29772571	.	T	C	591.77	.	AC=1;AF=0.500;AN=2;BaseQRankSum=0.317;ClippingRankSum=0.000;DP=60;ExcessHet=3.0103;FS=11.075;MLEAC=1;MLEAF=0.500;MQ=42.25;MQRankSum=2.916;QD=9.86;ReadPosRankSum=1.646;SOR=0.513	GT:AD:DP:GQ:PL	0/1:42,18:60:99:620,0,1835
3R	29772576	.	G	C	1678.77	.	AC=1;AF=0.500;AN=2;BaseQRankSum=-1.136;ClippingRankSum=0.000;DP=60;ExcessHet=3.0103;FS=11.075;MLEAC=1;MLEAF=0.500;MQ=42.28;MQRankSum=-3.152;QD=27.98;ReadPosRankSum=-1.493;SOR=1.849	GT:AD:DP:GQ:PL	0/1:18,42:60:99:1707,0,634
3R	29772587	.	G	C	2581.77	.	AC=2;AF=1.00;AN=2;DP=58;ExcessHet=3.0103;FS=0.000;MLEAC=2;MLEAF=1.00;MQ=42.24;QD=26.76;SOR=1.493	GT:AD:DP:GQ:PL	1/1:0,58:58:99:2610,175,0
3R	29772597	.	G	T	2520.77	.	AC=2;AF=1.00;AN=2;DP=55;ExcessHet=3.0103;FS=0.000;MLEAC=2;MLEAF=1.00;MQ=42.27;QD=29.81;SOR=1.609	GT:AD:DP:GQ:PL	1/1:0,55:55:99:2549,172,0
3R	29772599	.	A	C	549.77	.	AC=1;AF=0.500;AN=2;BaseQRankSum=-3.158;ClippingRankSum=0.000;DP=57;ExcessHet=3.0103;FS=8.891;MLEAC=1;MLEAF=0.500;MQ=42.29;MQRankSum=2.222;QD=9.65;ReadPosRankSum=0.008;SOR=0.126	GT:AD:DP:GQ:PL	0/1:38,19:57:99:578,0,1508
3R	29772617	.	C	T	2364.77	.	AC=2;AF=1.00;AN=2;DP=52;ExcessHet=3.0103;FS=0.000;MLEAC=2;MLEAF=1.00;MQ=42.46;QD=32.25;SOR=1.609	GT:AD:DP:GQ:PL	1/1:0,52:52:99:2393,166,0
3R	29772678	.	G	GGCTCT,GTCTCT	1887.73	.	AC=1,1;AF=0.500,0.500;AN=2;DP=46;ExcessHet=3.0103;FS=0.000;MLEAC=1,1;MLEAF=0.500,0.500;MQ=43.70;QD=33.48;SOR=1.464	GT:AD:DP:GQ:PL	1/2:0,12,34:46:99:1925,1335,1281,498,0,391
3R	29772701	.	A	C	1169.77	.	AC=1;AF=0.500;AN=2;BaseQRankSum=-0.936;ClippingRankSum=0.000;DP=45;ExcessHet=3.0103;FS=0.000;MLEAC=1;MLEAF=0.500;MQ=43.89;MQRankSum=-1.296;QD=25.99;ReadPosRankSum=-0.075;SOR=0.538	GT:AD:DP:GQ:PL	0/1:13,32:45:99:1198,0,407
3R	29772871	.	T	C	335.77	.	AC=1;AF=0.500;AN=2;BaseQRankSum=-0.091;ClippingRankSum=0.000;DP=30;ExcessHet=3.0103;FS=0.000;MLEAC=1;MLEAF=0.500;MQ=43.80;MQRankSum=-0.322;QD=11.19;ReadPosRankSum=-0.677;SOR=0.776	GT:AD:DP:GQ:PL	0/1:13,17:30:99:364,0,272
3R	29773122	.	C	A	66.77	.	AC=1;AF=0.500;AN=2;BaseQRankSum=0.995;ClippingRankSum=0.000;DP=16;ExcessHet=3.0103;FS=2.171;MLEAC=1;MLEAF=0.500;MQ=44.00;MQRankSum=0.000;QD=4.17;ReadPosRankSum=-0.685;SOR=0.223	GT:AD:DP:GQ:PL	0/1:10,6:16:95:95,0,347
3R	29773138	.	C	A	206.77	.	AC=1;AF=0.500;AN=2;BaseQRankSum=-2.413;ClippingRankSum=0.000;DP=20;ExcessHet=3.0103;FS=0.000;MLEAC=1;MLEAF=0.500;MQ=44.00;MQRankSum=0.000;QD=10.34;ReadPosRankSum=0.701;SOR=0.665	GT:AD:DP:GQ:PL	0/1:9,11:20:99:235,0,242
3R	29773206	.	T	A	523.77	.	AC=1;AF=0.500;AN=2;BaseQRankSum=-0.575;ClippingRankSum=0.000;DP=40;ExcessHet=3.0103;FS=0.000;MLEAC=1;MLEAF=0.500;MQ=44.00;MQRankSum=0.000;QD=13.09;ReadPosRankSum=1.820;SOR=0.610	GT:AD:DP:GQ:PL	0/1:25,15:40:99:552,0,1030
3R	29773207	.	T	C	520.77	.	AC=1;AF=0.500;AN=2;BaseQRankSum=-2.440;ClippingRankSum=0.000;DP=40;ExcessHet=3.0103;FS=0.000;MLEAC=1;MLEAF=0.500;MQ=44.00;MQRankSum=0.000;QD=13.02;ReadPosRankSum=2.111;SOR=0.610	GT:AD:DP:GQ:PL	0/1:25,15:40:99:549,0,1054
3R	29773232	.	C	T	642.77	.	AC=1;AF=0.500;AN=2;BaseQRankSum=0.103;ClippingRankSum=0.000;DP=47;ExcessHet=3.0103;FS=0.000;MLEAC=1;MLEAF=0.500;MQ=43.96;MQRankSum=0.904;QD=13.68;ReadPosRankSum=0.043;SOR=0.709	GT:AD:DP:GQ:PL	0/1:27,20:47:99:671,0,1010
3R	29773498	.	A	AGTGT	906.73	.	AC=1;AF=0.500;AN=2;BaseQRankSum=-1.900;ClippingRankSum=0.000;DP=49;ExcessHet=3.0103;FS=6.222;MLEAC=1;MLEAF=0.500;MQ=43.45;MQRankSum=-1.674;QD=20.61;ReadPosRankSum=0.165;SOR=0.377	GT:AD:DP:GQ:PL	0/1:21,23:44:99:944,0,858
3R	29773659	.	A	G	306.77	.	AC=1;AF=0.500;AN=2;BaseQRankSum=-0.753;ClippingRankSum=0.000;DP=46;ExcessHet=3.0103;FS=2.815;MLEAC=1;MLEAF=0.500;MQ=43.46;MQRankSum=0.051;QD=7.13;ReadPosRankSum=0.940;SOR=1.292	GT:AD:DP:GQ:PL	0/1:26,17:43:99:335,0,577
3R	29773704	.	A	G	403.77	.	AC=1;AF=0.500;AN=2;BaseQRankSum=-1.571;ClippingRankSum=0.000;DP=32;ExcessHet=3.0103;FS=6.683;MLEAC=1;MLEAF=0.500;MQ=43.51;MQRankSum=-0.758;QD=13.46;ReadPosRankSum=0.000;SOR=0.124	GT:AD:DP:GQ:PL	0/1:11,19:30:99:432,0,234
3R	29773861	.	G	A	503.77	.	AC=1;AF=0.500;AN=2;BaseQRankSum=1.165;ClippingRankSum=0.000;DP=33;ExcessHet=3.0103;FS=3.673;MLEAC=1;MLEAF=0.500;MQ=43.04;MQRankSum=-0.940;QD=15.27;ReadPosRankSum=0.041;SOR=0.232	GT:AD:DP:GQ:PL	0/1:9,24:33:99:532,0,132
3R	29773862	.	A	G	1275.77	.	AC=2;AF=1.00;AN=2;DP=33;ExcessHet=3.0103;FS=0.000;MLEAC=2;MLEAF=1.00;MQ=43.04;QD=30.23;SOR=1.352	GT:AD:DP:GQ:PL	1/1:0,33:33:99:1304,99,0
3R	29773873	.	T	C	784.77	.	AC=2;AF=1.00;AN=2;DP=31;ExcessHet=3.0103;FS=0.000;MLEAC=2;MLEAF=1.00;MQ=42.98;QD=26.16;SOR=1.329	GT:AD:DP:GQ:PL	1/1:0,30:30:90:813,90,0
3R	29773888	.	A	G	89.77	.	AC=1;AF=0.500;AN=2;BaseQRankSum=0.126;ClippingRankSum=0.000;DP=29;ExcessHet=3.0103;FS=6.237;MLEAC=1;MLEAF=0.500;MQ=42.74;MQRankSum=1.593;QD=3.10;ReadPosRankSum=-0.464;SOR=1.838	GT:AD:DP:GQ:PL	0/1:21,8:29:99:118,0,492
3R	29773926	.	TTGGTAGCTCGGTCATATGCTAAAAGAATCTAAAGAAAC	T	1362.73	.	AC=2;AF=1.00;AN=2;DP=31;ExcessHet=3.0103;FS=0.000;MLEAC=2;MLEAF=1.00;MQ=42.46;QD=29.42;SOR=0.756	GT:AD:DP:GQ:PL	1/1:0,31:31:96:1400,96,0
3R	29773968	.	A	G	1404.77	.	AC=2;AF=1.00;AN=2;DP=32;ExcessHet=3.0103;FS=0.000;MLEAC=2;MLEAF=1.00;MQ=42.45;QD=26.53;SOR=0.693	GT:AD:DP:GQ:PL	1/1:0,32:32:99:1433,100,0
3R	29773992	.	C	T	975.77	.	AC=2;AF=1.00;AN=2;DP=37;ExcessHet=3.0103;FS=0.000;MLEAC=2;MLEAF=1.00;MQ=42.95;QD=27.10;SOR=1.209	GT:AD:DP:GQ:PL	1/1:0,36:36:99:1004,108,0
3R	29774026	.	T	A	1501.77	.	AC=2;AF=1.00;AN=2;DP=34;ExcessHet=3.0103;FS=0.000;MLEAC=2;MLEAF=1.00;MQ=42.86;QD=32.06;SOR=1.244	GT:AD:DP:GQ:PL	1/1:0,34:34:99:1530,102,0
3R	29774034	.	G	A	1538.77	.	AC=2;AF=1.00;AN=2;DP=35;ExcessHet=3.0103;FS=0.000;MLEAC=2;MLEAF=1.00;MQ=42.83;QD=34.71;SOR=1.148	GT:AD:DP:GQ:PL	1/1:0,35:35:99:1567,105,0
3R	29774046	.	A	G	1233.77	.	AC=2;AF=1.00;AN=2;DP=39;ExcessHet=3.0103;FS=0.000;MLEAC=2;MLEAF=1.00;MQ=42.38;QD=31.64;SOR=0.968	GT:AD:DP:GQ:PL	1/1:0,39:39:99:1262,117,0
3R	29774051	.	A	G	394.77	.	AC=1;AF=0.500;AN=2;BaseQRankSum=-1.115;ClippingRankSum=0.000;DP=39;ExcessHet=3.0103;FS=3.062;MLEAC=1;MLEAF=0.500;MQ=42.38;MQRankSum=0.713;QD=10.12;ReadPosRankSum=-0.363;SOR=1.341	GT:AD:DP:GQ:PL	0/1:27,12:39:99:423,0,1098
3R	29774052	.	G	C	394.77	.	AC=1;AF=0.500;AN=2;BaseQRankSum=2.688;ClippingRankSum=0.000;DP=39;ExcessHet=3.0103;FS=3.062;MLEAC=1;MLEAF=0.500;MQ=42.38;MQRankSum=0.713;QD=10.12;ReadPosRankSum=-0.327;SOR=1.341	GT:AD:DP:GQ:PL	0/1:27,12:39:99:423,0,1098
3R	29774058	.	T	C	464.77	.	AC=1;AF=0.500;AN=2;BaseQRankSum=0.293;ClippingRankSum=0.000;DP=39;ExcessHet=3.0103;FS=1.307;MLEAC=1;MLEAF=0.500;MQ=42.52;MQRankSum=0.391;QD=11.92;ReadPosRankSum=-0.576;SOR=0.990	GT:AD:DP:GQ:PL	0/1:26,13:39:99:493,0,1092
3R	29774062	.	C	T	963.77	.	AC=1;AF=0.500;AN=2;BaseQRankSum=-0.465;ClippingRankSum=0.000;DP=40;ExcessHet=3.0103;FS=1.274;MLEAC=1;MLEAF=0.500;MQ=42.74;MQRankSum=-0.482;QD=24.09;ReadPosRankSum=1.752;SOR=0.488	GT:AD:DP:GQ:PL	0/1:15,25:40:99:992,0,535
3R	29774064	.	C	G	1861.77	.	AC=2;AF=1.00;AN=2;DP=41;ExcessHet=3.0103;FS=0.000;MLEAC=2;MLEAF=1.00;MQ=42.77;QD=29.35;SOR=1.347	GT:AD:DP:GQ:PL	1/1:0,41:41:99:1890,126,0
3R	29774067	.	A	T	1906.77	.	AC=2;AF=1.00;AN=2;DP=42;ExcessHet=3.0103;FS=0.000;MLEAC=2;MLEAF=1.00;MQ=42.80;QD=29.40;SOR=1.402	GT:AD:DP:GQ:PL	1/1:0,42:42:99:1935,129,0
3R	29774072	.	T	C	1986.77	.	AC=2;AF=1.00;AN=2;DP=43;ExcessHet=3.0103;FS=0.000;MLEAC=2;MLEAF=1.00;MQ=42.83;QD=22.74;SOR=1.312	GT:AD:DP:GQ:PL	1/1:0,43:43:99:2015,135,0
3R	29774074	.	C	T	1941.77	.	AC=2;AF=1.00;AN=2;DP=43;ExcessHet=3.0103;FS=0.000;MLEAC=2;MLEAF=1.00;MQ=42.88;QD=33.69;SOR=1.179	GT:AD:DP:GQ:PL	1/1:0,43:43:99:1970,132,0
3R	29774117	.	A	C	766.77	.	AC=1;AF=0.500;AN=2;BaseQRankSum=-0.626;ClippingRankSum=0.000;DP=54;ExcessHet=3.0103;FS=1.147;MLEAC=1;MLEAF=0.500;MQ=43.37;MQRankSum=0.209;QD=14.20;ReadPosRankSum=-0.658;SOR=0.437	GT:AD:DP:GQ:PL	0/1:18,36:54:99:795,0,337
3R	29774236	.	A	C	1410.77	.	AC=2;AF=1.00;AN=2;DP=56;ExcessHet=3.0103;FS=0.000;MLEAC=2;MLEAF=1.00;MQ=43.83;QD=26.13;SOR=1.118	GT:AD:DP:GQ:PL	1/1:0,54:54:99:1439,162,0
3R	29774359	.	C	G	952.77	.	AC=1;AF=0.500;AN=2;BaseQRankSum=0.000;ClippingRankSum=0.000;DP=72;ExcessHet=3.0103;FS=3.642;MLEAC=1;MLEAF=0.500;MQ=43.76;MQRankSum=1.449;QD=15.12;ReadPosRankSum=-0.244;SOR=0.453	GT:AD:DP:GQ:PL	0/1:20,43:63:99:981,0,353
3R	29774397	.	CT	C	1409.73	.	AC=2;AF=1.00;AN=2;DP=69;ExcessHet=3.0103;FS=0.000;MLEAC=2;MLEAF=1.00;MQ=43.80;QD=27.11;SOR=0.941	GT:AD:DP:GQ:PL	1/1:0,52:52:99:1447,155,0
3R	29774404	.	T	C	215.77	.	AC=1;AF=0.500;AN=2;BaseQRankSum=-2.269;ClippingRankSum=0.000;DP=69;ExcessHet=3.0103;FS=11.839;MLEAC=1;MLEAF=0.500;MQ=43.80;MQRankSum=-3.377;QD=3.85;ReadPosRankSum=0.324;SOR=2.440	GT:AD:DP:GQ:PL	0/1:41,15:56:99:244,0,968
3R	29774471	.	C	G	831.77	.	AC=1;AF=0.500;AN=2;BaseQRankSum=-0.503;ClippingRankSum=0.000;DP=52;ExcessHet=3.0103;FS=12.643;MLEAC=1;MLEAF=0.500;MQ=43.91;MQRankSum=3.077;QD=18.90;ReadPosRankSum=-0.655;SOR=0.260	GT:AD:DP:GQ:PL	0/1:8,36:44:94:860,0,94
3R	29774484	.	T	TG	1738.73	.	AC=2;AF=1.00;AN=2;DP=51;ExcessHet=3.0103;FS=0.000;MLEAC=2;MLEAF=1.00;MQ=43.92;QD=30.96;SOR=1.105	GT:AD:DP:GQ:PL	1/1:0,44:44:99:1776,132,0
3R	29774599	.	CAGAGAGAG	C	160.73	.	AC=1;AF=0.500;AN=2;BaseQRankSum=-1.269;ClippingRankSum=0.000;DP=43;ExcessHet=3.0103;FS=0.000;MLEAC=1;MLEAF=0.500;MQ=42.96;MQRankSum=-2.692;QD=4.23;ReadPosRankSum=-0.640;SOR=0.836	GT:AD:DP:GQ:PL	0/1:31,7:38:99:198,0,1303
3R	29774607	.	G	C	1274.77	.	AC=1;AF=0.500;AN=2;BaseQRankSum=-2.336;ClippingRankSum=0.000;DP=42;ExcessHet=3.0103;FS=0.000;MLEAC=1;MLEAF=0.500;MQ=42.94;MQRankSum=2.756;QD=33.55;ReadPosRankSum=-0.678;SOR=0.569	GT:AD:DP:GQ:PL	0/1:7,31:38:99:1303,0,198
3R	29774613	.	GA	G	1240.73	.	AC=1;AF=0.500;AN=2;BaseQRankSum=2.004;ClippingRankSum=0.000;DP=42;ExcessHet=3.0103;FS=0.000;MLEAC=1;MLEAF=0.500;MQ=42.94;MQRankSum=2.756;QD=32.65;SOR=0.465	GT:AD:DP:GQ:PL	0/1:7,31:38:99:1278,0,243
3R	29774615	.	GA	G	1240.73	.	AC=1;AF=0.500;AN=2;BaseQRankSum=1.257;ClippingRankSum=0.000;DP=41;ExcessHet=3.0103;FS=1.639;MLEAC=1;MLEAF=0.500;MQ=42.84;MQRankSum=3.241;QD=31.81;ReadPosRankSum=1.734;SOR=0.361	GT:AD:DP:GQ:PL	0/1:8,31:39:99:1278,0,243
3R	29774629	.	G	A	1123.77	.	AC=1;AF=0.500;AN=2;BaseQRankSum=-0.228;ClippingRankSum=0.000;DP=37;ExcessHet=3.0103;FS=1.675;MLEAC=1;MLEAF=0.500;MQ=42.71;MQRankSum=3.021;QD=32.11;ReadPosRankSum=-1.887;SOR=0.314	GT:AD:DP:GQ:PL	0/1:8,27:35:99:1152,0,252
3R	29774635	.	G	A	1081.77	.	AC=1;AF=0.500;AN=2;BaseQRankSum=1.614;ClippingRankSum=0.000;DP=37;ExcessHet=3.0103;FS=1.675;MLEAC=1;MLEAF=0.500;MQ=42.71;MQRankSum=3.021;QD=30.91;ReadPosRankSum=-2.045;SOR=0.314	GT:AD:DP:GQ:PL	0/1:8,27:35:99:1110,0,255
3R	29774679	.	C	T	691.77	.	AC=1;AF=0.500;AN=2;BaseQRankSum=2.955;ClippingRankSum=0.000;DP=45;ExcessHet=3.0103;FS=2.987;MLEAC=1;MLEAF=0.500;MQ=42.90;MQRankSum=2.736;QD=16.09;ReadPosRankSum=-0.185;SOR=0.278	GT:AD:DP:GQ:PL	0/1:13,30:43:99:720,0,212
3R	29774697	.	A	G	1611.77	.	AC=2;AF=1.00;AN=2;DP=46;ExcessHet=3.0103;FS=0.000;MLEAC=2;MLEAF=1.00;MQ=42.96;QD=34.47;SOR=0.883	GT:AD:DP:GQ:PL	1/1:0,44:44:99:1640,134,0
3R	29774834	.	T	A	288.77	.	AC=1;AF=0.500;AN=2;BaseQRankSum=-2.344;ClippingRankSum=0.000;DP=50;ExcessHet=3.0103;FS=11.788;MLEAC=1;MLEAF=0.500;MQ=43.39;MQRankSum=-2.644;QD=6.02;ReadPosRankSum=0.524;SOR=0.499	GT:AD:DP:GQ:PL	0/1:30,18:48:99:317,0,692
3R	29774870	.	T	C	464.77	.	AC=1;AF=0.500;AN=2;BaseQRankSum=-0.934;ClippingRankSum=0.000;DP=57;ExcessHet=3.0103;FS=7.501;MLEAC=1;MLEAF=0.500;MQ=43.51;MQRankSum=-2.015;QD=8.30;ReadPosRankSum=-0.563;SOR=0.206	GT:AD:DP:GQ:PL	0/1:32,24:56:99:493,0,691
3R	29774913	.	G	T	223.77	.	AC=1;AF=0.500;AN=2;BaseQRankSum=0.008;ClippingRankSum=0.000;DP=60;ExcessHet=3.0103;FS=0.000;MLEAC=1;MLEAF=0.500;MQ=43.88;MQRankSum=-1.361;QD=3.79;ReadPosRankSum=1.883;SOR=0.716	GT:AD:DP:GQ:PL	0/1:39,20:59:99:252,0,849
3R	29774946	.	T	A	355.77	.	AC=1;AF=0.500;AN=2;BaseQRankSum=-1.513;ClippingRankSum=0.000;DP=62;ExcessHet=3.0103;FS=0.000;MLEAC=1;MLEAF=0.500;MQ=44.00;MQRankSum=0.000;QD=5.74;ReadPosRankSum=0.908;SOR=0.629	GT:AD:DP:GQ:PL	0/1:41,21:62:99:384,0,919
3R	29775031	.	C	T	414.77	.	AC=1;AF=0.500;AN=2;BaseQRankSum=2.261;ClippingRankSum=0.000;DP=62;ExcessHet=3.0103;FS=7.176;MLEAC=1;MLEAF=0.500;MQ=43.88;MQRankSum=0.775;QD=6.69;ReadPosRankSum=-1.054;SOR=1.609	GT:AD:DP:GQ:PL	0/1:40,22:62:99:443,0,865
3R	29775210	.	T	C	602.77	.	AC=1;AF=0.500;AN=2;BaseQRankSum=-1.543;ClippingRankSum=0.000;DP=72;ExcessHet=3.0103;FS=0.879;MLEAC=1;MLEAF=0.500;MQ=43.95;MQRankSum=1.294;QD=8.37;ReadPosRankSum=1.528;SOR=0.818	GT:AD:DP:GQ:PL	0/1:40,32:72:99:631,0,890
3R	29775485	.	T	G	435.77	.	AC=1;AF=0.500;AN=2;BaseQRankSum=-1.189;ClippingRankSum=0.000;DP=37;ExcessHet=3.0103;FS=3.154;MLEAC=1;MLEAF=0.500;MQ=43.87;MQRankSum=-0.687;QD=12.10;ReadPosRankSum=-0.214;SOR=1.483	GT:AD:DP:GQ:PL	0/1:23,13:36:99:464,0,846
3R	29775493	.	C	T	447.77	.	AC=1;AF=0.500;AN=2;BaseQRankSum=-0.019;ClippingRankSum=0.000;DP=34;ExcessHet=3.0103;FS=1.434;MLEAC=1;MLEAF=0.500;MQ=43.53;MQRankSum=-0.223;QD=13.57;ReadPosRankSum=-0.903;SOR=1.071	GT:AD:DP:GQ:PL	0/1:20,13:33:99:476,0,747
3R	29775507	.	TC	T	354.73	.	AC=1;AF=0.500;AN=2;BaseQRankSum=0.850;ClippingRankSum=0.000;DP=30;ExcessHet=3.0103;FS=1.983;MLEAC=1;MLEAF=0.500;MQ=43.56;MQRankSum=-0.568;QD=13.14;ReadPosRankSum=-0.584;SOR=0.330	GT:AD:DP:GQ:PL	0/1:8,19:27:99:392,0,120
3R	29775613	.	T	G	283.77	.	AC=1;AF=0.500;AN=2;BaseQRankSum=-0.013;ClippingRankSum=0.000;DP=45;ExcessHet=3.0103;FS=0.000;MLEAC=1;MLEAF=0.500;MQ=43.91;MQRankSum=1.115;QD=6.45;ReadPosRankSum=-1.329;SOR=0.527	GT:AD:DP:GQ:PL	0/1:28,16:44:99:312,0,649
3R	29775880	.	G	A	419.77	.	AC=1;AF=0.500;AN=2;BaseQRankSum=1.418;ClippingRankSum=0.000;DP=58;ExcessHet=3.0103;FS=2.268;MLEAC=1;MLEAF=0.500;MQ=41.47;MQRankSum=5.092;QD=7.24;ReadPosRankSum=0.048;SOR=0.562	GT:AD:DP:GQ:PL	0/1:35,23:58:99:448,0,1311
3R	29775900	.	TGC	T	1356.73	.	AC=1;AF=0.500;AN=2;BaseQRankSum=-3.148;ClippingRankSum=0.000;DP=57;ExcessHet=3.0103;FS=3.817;MLEAC=1;MLEAF=0.500;MQ=41.22;MQRankSum=-5.893;QD=23.80;ReadPosRankSum=0.064;SOR=1.360	GT:AD:DP:GQ:PL	0/1:25,32:57:99:1394,0,945
3R	29775902	.	C	CAATTTAATTAATTAATTAATAA	1356.73	.	AC=1;AF=0.500;AN=2;BaseQRankSum=-2.401;ClippingRankSum=0.000;DP=57;ExcessHet=3.0103;FS=3.817;MLEAC=1;MLEAF=0.500;MQ=41.22;MQRankSum=-5.893;QD=23.80;ReadPosRankSum=-0.016;SOR=1.360	GT:AD:DP:GQ:PL	0/1:25,32:57:99:1394,0,945
3R	29775935	.	A	T	426.77	.	AC=1;AF=0.500;AN=2;BaseQRankSum=1.000;ClippingRankSum=0.000;DP=56;ExcessHet=3.0103;FS=7.519;MLEAC=1;MLEAF=0.500;MQ=41.34;MQRankSum=5.383;QD=7.62;ReadPosRankSum=2.371;SOR=0.506	GT:AD:DP:GQ:PL	0/1:32,24:56:99:455,0,684
3R	29775961	.	G	A	574.77	.	AC=1;AF=0.500;AN=2;BaseQRankSum=2.942;ClippingRankSum=0.000;DP=67;ExcessHet=3.0103;FS=0.952;MLEAC=1;MLEAF=0.500;MQ=41.70;MQRankSum=6.544;QD=8.58;ReadPosRankSum=1.986;SOR=0.504	GT:AD:DP:GQ:PL	0/1:38,29:67:99:603,0,822
3R	29776005	.	A	G	1195.77	.	AC=1;AF=0.500;AN=2;BaseQRankSum=0.133;ClippingRankSum=0.000;DP=60;ExcessHet=3.0103;FS=0.988;MLEAC=1;MLEAF=0.500;MQ=41.96;MQRankSum=-6.005;QD=19.93;ReadPosRankSum=-0.156;SOR=0.538	GT:AD:DP:GQ:PL	0/1:28,32:60:99:1224,0,1121
3R	29776008	.	TGC	T	1183.73	.	AC=1;AF=0.500;AN=2;BaseQRankSum=0.617;ClippingRankSum=0.000;DP=61;ExcessHet=3.0103;FS=2.182;MLEAC=1;MLEAF=0.500;MQ=42.05;MQRankSum=-6.107;QD=19.41;ReadPosRankSum=0.455;SOR=0.418	GT:AD:DP:GQ:PL	0/1:30,31:61:99:1221,0,1163
3R	29776011	.	C	CTTT	1173.73	.	AC=1;AF=0.500;AN=2;BaseQRankSum=-1.758;ClippingRankSum=0.000;DP=60;ExcessHet=3.0103;FS=2.212;MLEAC=1;MLEAF=0.500;MQ=42.07;MQRankSum=-6.043;QD=19.56;ReadPosRankSum=0.399;SOR=0.380	GT:AD:DP:GQ:PL	0/1:30,30:60:99:1211,0,1166
3R	29776024	.	T	G	1230.77	.	AC=1;AF=0.500;AN=2;BaseQRankSum=-2.677;ClippingRankSum=0.000;DP=57;ExcessHet=3.0103;FS=3.770;MLEAC=1;MLEAF=0.500;MQ=41.93;MQRankSum=-6.113;QD=21.59;ReadPosRankSum=-0.906;SOR=0.299	GT:AD:DP:GQ:PL	0/1:26,31:57:99:1259,0,1079
3R	29776025	.	G	A	1230.77	.	AC=1;AF=0.500;AN=2;BaseQRankSum=2.845;ClippingRankSum=0.000;DP=58;ExcessHet=3.0103;FS=3.708;MLEAC=1;MLEAF=0.500;MQ=41.93;MQRankSum=-6.164;QD=21.22;ReadPosRankSum=-1.173;SOR=0.330	GT:AD:DP:GQ:PL	0/1:26,32:58:99:1259,0,1079
3R	29776042	.	A	AT	1476.73	.	AC=1;AF=0.500;AN=2;BaseQRankSum=0.886;ClippingRankSum=0.000;DP=63;ExcessHet=3.0103;FS=2.133;MLEAC=1;MLEAF=0.500;MQ=41.91;MQRankSum=-5.937;QD=23.44;ReadPosRankSum=-1.355;SOR=0.451	GT:AD:DP:GQ:PL	0/1:27,36:63:99:1514,0,1019
3R	29776045	.	T	TA	262.73	.	AC=1;AF=0.500;AN=2;BaseQRankSum=-0.792;ClippingRankSum=0.000;DP=64;ExcessHet=3.0103;FS=3.630;MLEAC=1;MLEAF=0.500;MQ=41.81;MQRankSum=5.419;QD=4.24;ReadPosRankSum=1.400;SOR=1.211	GT:AD:DP:GQ:PL	0/1:39,23:62:99:300,0,1561
3R	29776050	.	A	AAGTCGATT	1473.73	.	AC=1;AF=0.500;AN=2;BaseQRankSum=-0.297;ClippingRankSum=0.000;DP=62;ExcessHet=3.0103;FS=2.216;MLEAC=1;MLEAF=0.500;MQ=41.74;MQRankSum=-6.022;QD=23.77;ReadPosRankSum=-1.584;SOR=0.386	GT:AD:DP:GQ:PL	0/1:26,36:62:99:1511,0,1061
3R	29776055	.	G	T	1476.77	.	AC=1;AF=0.500;AN=2;BaseQRankSum=1.301;ClippingRankSum=0.000;DP=65;ExcessHet=3.0103;FS=3.448;MLEAC=1;MLEAF=0.500;MQ=41.81;MQRankSum=-6.454;QD=22.72;ReadPosRankSum=-0.588;SOR=0.336	GT:AD:DP:GQ:PL	0/1:29,36:65:99:1505,0,1145
3R	29776057	.	C	T	1476.77	.	AC=1;AF=0.500;AN=2;BaseQRankSum=1.920;ClippingRankSum=0.000;DP=66;ExcessHet=3.0103;FS=2.053;MLEAC=1;MLEAF=0.500;MQ=41.84;MQRankSum=-6.331;QD=22.38;ReadPosRankSum=-0.704;SOR=0.456	GT:AD:DP:GQ:PL	0/1:29,37:66:99:1505,0,1145
3R	29776077	.	TGTACA	T	1590.73	.	AC=1;AF=0.500;AN=2;BaseQRankSum=0.319;ClippingRankSum=0.000;DP=70;ExcessHet=3.0103;FS=0.000;MLEAC=1;MLEAF=0.500;MQ=42.02;MQRankSum=-5.330;QD=22.72;ReadPosRankSum=-0.397;SOR=0.635	GT:AD:DP:GQ:PL	0/1:31,39:70:99:1628,0,1178
3R	29776101	.	G	GT,GTT	2095.73	.	AC=1,1;AF=0.500,0.500;AN=2;DP=68;ExcessHet=3.0103;FS=0.000;MLEAC=1,1;MLEAF=0.500,0.500;MQ=41.81;QD=32.24;SOR=0.793	GT:AD:DP:GQ:PL	1/2:0,31,34:65:99:2133,989,1198,1165,0,1051
3R	29776123	.	C	G	1028.77	.	AC=1;AF=0.500;AN=2;BaseQRankSum=0.078;ClippingRankSum=0.000;DP=67;ExcessHet=3.0103;FS=0.000;MLEAC=1;MLEAF=0.500;MQ=41.94;MQRankSum=3.441;QD=15.35;ReadPosRankSum=0.818;SOR=0.760	GT:AD:DP:GQ:PL	0/1:38,29:67:99:1057,0,1357
3R	29776233	.	A	G	825.77	.	AC=1;AF=0.500;AN=2;BaseQRankSum=-1.743;ClippingRankSum=0.000;DP=66;ExcessHet=3.0103;FS=0.000;MLEAC=1;MLEAF=0.500;MQ=43.29;MQRankSum=-2.052;QD=12.51;ReadPosRankSum=-0.955;SOR=0.742	GT:AD:DP:GQ:PL	0/1:26,40:66:99:854,0,529
3R	29776278	.	TCACAACAAAA	T	577.73	.	AC=1;AF=0.500;AN=2;BaseQRankSum=0.534;ClippingRankSum=0.000;DP=72;ExcessHet=3.0103;FS=3.862;MLEAC=1;MLEAF=0.500;MQ=43.48;MQRankSum=0.330;QD=8.89;ReadPosRankSum=0.073;SOR=0.721	GT:AD:DP:GQ:PL	0/1:47,18:65:99:615,0,1909
3R	29776354	.	C	T	317.77	.	AC=1;AF=0.500;AN=2;BaseQRankSum=2.298;ClippingRankSum=0.000;DP=72;ExcessHet=3.0103;FS=1.012;MLEAC=1;MLEAF=0.500;MQ=43.74;MQRankSum=1.206;QD=4.41;ReadPosRankSum=-0.170;SOR=0.936	GT:AD:DP:GQ:PL	0/1:52,20:72:99:346,0,1212
3R	29776408	.	T	A	456.77	.	AC=1;AF=0.500;AN=2;BaseQRankSum=-0.068;ClippingRankSum=0.000;DP=73;ExcessHet=3.0103;FS=4.821;MLEAC=1;MLEAF=0.500;MQ=43.88;MQRankSum=1.534;QD=6.26;ReadPosRankSum=0.473;SOR=0.592	GT:AD:DP:GQ:PL	0/1:47,26:73:99:485,0,1046
3R	29776557	.	A	G	443.77	.	AC=1;AF=0.500;AN=2;BaseQRankSum=-1.251;ClippingRankSum=0.000;DP=59;ExcessHet=3.0103;FS=0.000;MLEAC=1;MLEAF=0.500;MQ=43.93;MQRankSum=-1.735;QD=7.65;ReadPosRankSum=0.127;SOR=0.663	GT:AD:DP:GQ:PL	0/1:35,23:58:99:472,0,809
3R	29776573	.	A	C	1788.77	.	AC=2;AF=1.00;AN=2;BaseQRankSum=1.733;ClippingRankSum=0.000;DP=56;ExcessHet=3.0103;FS=3.979;MLEAC=2;MLEAF=1.00;MQ=43.93;MQRankSum=-0.097;QD=32.52;ReadPosRankSum=1.576;SOR=0.970	GT:AD:DP:GQ:PL	1/1:1,54:55:99:1817,158,0
3R	29776592	.	A	G	768.77	.	AC=1;AF=0.500;AN=2;BaseQRankSum=-1.747;ClippingRankSum=0.000;DP=62;ExcessHet=3.0103;FS=2.237;MLEAC=1;MLEAF=0.500;MQ=43.94;MQRankSum=-1.771;QD=12.40;ReadPosRankSum=-0.752;SOR=0.431	GT:AD:DP:GQ:PL	0/1:38,24:62:99:797,0,858
3R	29776604	.	CGGGGGAAATG	C	723.73	.	AC=1;AF=0.500;AN=2;BaseQRankSum=-2.235;ClippingRankSum=0.000;DP=62;ExcessHet=3.0103;FS=3.752;MLEAC=1;MLEAF=0.500;MQ=43.94;MQRankSum=-1.944;QD=11.86;ReadPosRankSum=-0.380;SOR=0.502	GT:AD:DP:GQ:PL	0/1:40,21:61:99:761,0,1605
3R	29776634	.	G	A	972.77	.	AC=1;AF=0.500;AN=2;BaseQRankSum=3.467;ClippingRankSum=0.000;DP=65;ExcessHet=3.0103;FS=2.161;MLEAC=1;MLEAF=0.500;MQ=43.94;MQRankSum=1.993;QD=15.20;ReadPosRankSum=0.566;SOR=1.005	GT:AD:DP:GQ:PL	0/1:22,42:64:99:1001,0,801
3R	29776644	.	G	GA	278.73	.	AC=1;AF=0.500;AN=2;BaseQRankSum=-0.420;ClippingRankSum=0.000;DP=67;ExcessHet=3.0103;FS=2.215;MLEAC=1;MLEAF=0.500;MQ=43.91;MQRankSum=-2.469;QD=4.22;ReadPosRankSum=-0.599;SOR=0.402	GT:AD:DP:GQ:PL	0/1:44,22:66:99:316,0,1688
3R	29776673	.	C	T	1050.77	.	AC=1;AF=0.500;AN=2;BaseQRankSum=-2.447;ClippingRankSum=0.000;DP=78;ExcessHet=3.0103;FS=0.911;MLEAC=1;MLEAF=0.500;MQ=43.92;MQRankSum=-2.306;QD=13.65;ReadPosRankSum=-0.853;SOR=0.538	GT:AD:DP:GQ:PL	0/1:49,28:77:99:1079,0,1114
3R	29776684	.	G	T	1004.77	.	AC=1;AF=0.500;AN=2;BaseQRankSum=2.106;ClippingRankSum=0.000;DP=84;ExcessHet=3.0103;FS=1.847;MLEAC=1;MLEAF=0.500;MQ=43.93;MQRankSum=-2.316;QD=12.11;ReadPosRankSum=-0.488;SOR=0.509	GT:AD:DP:GQ:PL	0/1:53,30:83:99:1033,0,1209
3R	29776713	.	A	G	614.77	.	AC=1;AF=0.500;AN=2;BaseQRankSum=-0.449;ClippingRankSum=0.000;DP=86;ExcessHet=3.0103;FS=0.000;MLEAC=1;MLEAF=0.500;MQ=43.95;MQRankSum=-1.769;QD=7.23;ReadPosRankSum=-0.429;SOR=0.752	GT:AD:DP:GQ:PL	0/1:52,33:85:99:643,0,1172
3R	29776759	.	T	A	1094.77	.	AC=1;AF=0.500;AN=2;BaseQRankSum=-0.897;ClippingRankSum=0.000;DP=78;ExcessHet=3.0103;FS=0.000;MLEAC=1;MLEAF=0.500;MQ=43.92;MQRankSum=-2.146;QD=14.04;ReadPosRankSum=0.644;SOR=0.718	GT:AD:DP:GQ:PL	0/1:47,31:78:99:1123,0,1879
3R	29776768	.	A	T	1057.77	.	AC=1;AF=0.500;AN=2;BaseQRankSum=1.886;ClippingRankSum=0.000;DP=81;ExcessHet=3.0103;FS=0.000;MLEAC=1;MLEAF=0.500;MQ=43.93;MQRankSum=-2.334;QD=13.06;ReadPosRankSum=1.782;SOR=0.684	GT:AD:DP:GQ:PL	0/1:52,29:81:99:1086,0,1977
3R	29776879	.	C	T	502.77	.	AC=1;AF=0.500;AN=2;BaseQRankSum=2.518;ClippingRankSum=0.000;DP=68;ExcessHet=3.0103;FS=6.779;MLEAC=1;MLEAF=0.500;MQ=43.97;MQRankSum=-1.241;QD=7.39;ReadPosRankSum=-0.296;SOR=1.551	GT:AD:DP:GQ:PL	0/1:42,26:68:99:531,0,950
3R	29776904	.	G	T	471.77	.	AC=1;AF=0.500;AN=2;BaseQRankSum=0.616;ClippingRankSum=0.000;DP=69;ExcessHet=3.0103;FS=3.513;MLEAC=1;MLEAF=0.500;MQ=43.97;MQRankSum=-1.256;QD=6.84;ReadPosRankSum=-0.195;SOR=1.218	GT:AD:DP:GQ:PL	0/1:43,26:69:99:500,0,955
3R	29776928	.	T	G	618.77	.	AC=1;AF=0.500;AN=2;BaseQRankSum=2.675;ClippingRankSum=0.000;DP=76;ExcessHet=3.0103;FS=0.888;MLEAC=1;MLEAF=0.500;MQ=43.95;MQRankSum=-1.696;QD=8.14;ReadPosRankSum=-2.639;SOR=0.886	GT:AD:DP:GQ:PL	0/1:45,31:76:99:647,0,992
3R	29777070	.	T	C	467.77	.	AC=1;AF=0.500;AN=2;BaseQRankSum=-2.188;ClippingRankSum=0.000;DP=66;ExcessHet=3.0103;FS=8.849;MLEAC=1;MLEAF=0.500;MQ=43.78;MQRankSum=-2.631;QD=7.09;ReadPosRankSum=-0.504;SOR=1.048	GT:AD:DP:GQ:PL	0/1:40,26:66:99:496,0,908
3R	29777089	.	G	A	2148.77	.	AC=2;AF=1.00;AN=2;DP=66;ExcessHet=3.0103;FS=0.000;MLEAC=2;MLEAF=1.00;MQ=43.56;QD=32.56;SOR=0.886	GT:AD:DP:GQ:PL	1/1:0,66:66:99:2177,198,0
3R	29777204	.	C	T	634.77	.	AC=1;AF=0.500;AN=2;BaseQRankSum=2.422;ClippingRankSum=0.000;DP=48;ExcessHet=3.0103;FS=1.129;MLEAC=1;MLEAF=0.500;MQ=43.50;MQRankSum=-1.082;QD=13.22;ReadPosRankSum=-0.887;SOR=0.941	GT:AD:DP:GQ:PL	0/1:29,19:48:99:663,0,1016
3R	29777212	.	T	A	592.77	.	AC=1;AF=0.500;AN=2;BaseQRankSum=0.239;ClippingRankSum=0.000;DP=41;ExcessHet=3.0103;FS=4.561;MLEAC=1;MLEAF=0.500;MQ=43.61;MQRankSum=-1.465;QD=14.46;ReadPosRankSum=-1.959;SOR=0.887	GT:AD:DP:GQ:PL	0/1:24,17:41:99:621,0,917
3R	29777267	.	A	T	364.77	.	AC=1;AF=0.500;AN=2;BaseQRankSum=-0.150;ClippingRankSum=0.000;DP=40;ExcessHet=3.0103;FS=7.702;MLEAC=1;MLEAF=0.500;MQ=43.60;MQRankSum=-2.098;QD=9.12;ReadPosRankSum=-0.887;SOR=1.304	GT:AD:DP:GQ:PL	0/1:28,12:40:99:393,0,1133
3R	29777276	.	T	TAA,TAAAACAAA	965.73	.	AC=1,1;AF=0.500,0.500;AN=2;DP=39;ExcessHet=3.0103;FS=0.000;MLEAC=1,1;MLEAF=0.500,0.500;MQ=43.39;QD=33.30;SOR=1.329	GT:AD:DP:GQ:PL	1/2:0,17,12:29:99:1003,520,452,460,0,961
3R	29777414	.	C	G	258.77	.	AC=1;AF=0.500;AN=2;BaseQRankSum=0.157;ClippingRankSum=0.000;DP=38;ExcessHet=3.0103;FS=3.426;MLEAC=1;MLEAF=0.500;MQ=43.24;MQRankSum=-4.210;QD=6.81;ReadPosRankSum=-2.870;SOR=1.372	GT:AD:DP:GQ:PL	0/1:29,9:38:99:287,0,1302
3R	29777419	.	G	GTTT	295.73	.	AC=1;AF=0.500;AN=2;BaseQRankSum=-2.687;ClippingRankSum=0.000;DP=38;ExcessHet=3.0103;FS=3.497;MLEAC=1;MLEAF=0.500;MQ=43.24;MQRankSum=-4.210;QD=7.78;ReadPosRankSum=-3.213;SOR=1.319	GT:AD:DP:GQ:PL	0/1:29,9:38:99:333,0,1267
3R	29777420	.	A	ATAGCGAAACTGGGG	295.73	.	AC=1;AF=0.500;AN=2;BaseQRankSum=-0.888;ClippingRankSum=0.000;DP=38;ExcessHet=3.0103;FS=3.497;MLEAC=1;MLEAF=0.500;MQ=43.24;MQRankSum=-4.210;QD=7.78;ReadPosRankSum=-3.246;SOR=1.319	GT:AD:DP:GQ:PL	0/1:29,9:38:99:333,0,1267
3R	29777428	.	G	GGGGT	191.73	.	AC=1;AF=0.500;AN=2;BaseQRankSum=0.466;ClippingRankSum=0.000;DP=36;ExcessHet=3.0103;FS=3.627;MLEAC=1;MLEAF=0.500;MQ=43.12;MQRankSum=-4.897;QD=5.33;ReadPosRankSum=-2.684;SOR=1.042	GT:AD:DP:GQ:PL	0/1:28,8:36:99:229,0,1304
3R	29777432	.	G	T	191.77	.	AC=1;AF=0.500;AN=2;BaseQRankSum=-0.888;ClippingRankSum=0.000;DP=37;ExcessHet=3.0103;FS=3.497;MLEAC=1;MLEAF=0.500;MQ=43.14;MQRankSum=-4.974;QD=5.18;ReadPosRankSum=-2.215;SOR=1.074	GT:AD:DP:GQ:PL	0/1:29,8:37:99:220,0,1245
3R	29777466	.	A	G	220.77	.	AC=1;AF=0.500;AN=2;BaseQRankSum=0.287;ClippingRankSum=0.000;DP=36;ExcessHet=3.0103;FS=6.638;MLEAC=1;MLEAF=0.500;MQ=43.12;MQRankSum=-4.897;QD=6.13;ReadPosRankSum=0.438;SOR=0.916	GT:AD:DP:GQ:PL	0/1:28,8:36:99:249,0,1301
3R	29777469	.	TAC	T	205.73	.	AC=1;AF=0.500;AN=2;BaseQRankSum=-1.846;ClippingRankSum=0.000;DP=39;ExcessHet=3.0103;FS=9.645;MLEAC=1;MLEAF=0.500;MQ=43.19;MQRankSum=-5.126;QD=5.28;ReadPosRankSum=0.860;SOR=0.892	GT:AD:DP:GQ:PL	0/1:31,8:39:99:243,0,1370
3R	29777524	.	G	A	102.77	.	AC=1;AF=0.500;AN=2;BaseQRankSum=2.043;ClippingRankSum=0.000;DP=43;ExcessHet=3.0103;FS=0.000;MLEAC=1;MLEAF=0.500;MQ=43.09;MQRankSum=-5.505;QD=2.39;ReadPosRankSum=-0.836;SOR=0.551	GT:AD:DP:GQ:PL	0/1:34,9:43:99:131,0,781
3R	29777551	.	T	A	202.77	.	AC=1;AF=0.500;AN=2;BaseQRankSum=-0.564;ClippingRankSum=0.000;DP=43;ExcessHet=3.0103;FS=0.000;MLEAC=1;MLEAF=0.500;MQ=43.11;MQRankSum=-5.414;QD=4.72;ReadPosRankSum=-2.482;SOR=0.965	GT:AD:DP:GQ:PL	0/1:35,8:43:99:231,0,1488
3R	29777556	.	A	G	202.77	.	AC=1;AF=0.500;AN=2;BaseQRankSum=-0.827;ClippingRankSum=0.000;DP=43;ExcessHet=3.0103;FS=0.000;MLEAC=1;MLEAF=0.500;MQ=43.11;MQRankSum=-5.414;QD=4.72;ReadPosRankSum=-3.030;SOR=0.965	GT:AD:DP:GQ:PL	0/1:35,8:43:99:231,0,1488
3R	29777729	.	A	G	1638.77	.	AC=2;AF=1.00;AN=2;DP=38;ExcessHet=3.0103;FS=0.000;MLEAC=2;MLEAF=1.00;MQ=44.00;QD=32.76;SOR=1.179	GT:AD:DP:GQ:PL	1/1:0,38:38:99:1667,114,0
3R	29777730	.	A	T	1638.77	.	AC=2;AF=1.00;AN=2;DP=38;ExcessHet=3.0103;FS=0.000;MLEAC=2;MLEAF=1.00;MQ=44.00;QD=27.35;SOR=1.179	GT:AD:DP:GQ:PL	1/1:0,38:38:99:1667,114,0
3R	29777840	.	C	G	207.77	.	AC=1;AF=0.500;AN=2;BaseQRankSum=-0.946;ClippingRankSum=0.000;DP=40;ExcessHet=3.0103;FS=2.931;MLEAC=1;MLEAF=0.500;MQ=43.71;MQRankSum=-3.369;QD=5.19;ReadPosRankSum=0.276;SOR=0.590	GT:AD:DP:GQ:PL	0/1:27,13:40:99:236,0,621
3R	29777987	.	G	C	446.77	.	AC=1;AF=0.500;AN=2;BaseQRankSum=-0.429;ClippingRankSum=0.000;DP=44;ExcessHet=3.0103;FS=0.000;MLEAC=1;MLEAF=0.500;MQ=43.49;MQRankSum=-2.407;QD=10.39;ReadPosRankSum=0.479;SOR=0.596	GT:AD:DP:GQ:PL	0/1:20,23:43:99:475,0,429
3R	29778090	.	GAAAAAGT	G	1793.73	.	AC=2;AF=1.00;AN=2;DP=40;ExcessHet=3.0103;FS=0.000;MLEAC=2;MLEAF=1.00;MQ=43.90;QD=32.22;SOR=1.445	GT:AD:DP:GQ:PL	1/1:0,40:40:99:1831,123,0
3R	29778099	.	C	A,G	1680.77	.	AC=1,1;AF=0.500,0.500;AN=2;DP=41;ExcessHet=3.0103;FS=0.000;MLEAC=1,1;MLEAF=0.500,0.500;MQ=43.90;QD=28.86;SOR=1.347	GT:AD:DP:GQ:PL	1/2:0,20,21:41:99:1709,583,465,525,0,403
3R	29778155	.	T	C	974.77	.	AC=2;AF=1.00;AN=2;DP=37;ExcessHet=3.0103;FS=0.000;MLEAC=2;MLEAF=1.00;MQ=43.95;QD=26.35;SOR=1.121	GT:AD:DP:GQ:PL	1/1:0,37:37:99:1003,110,0
3R	29778217	.	A	G	1340.77	.	AC=2;AF=1.00;AN=2;DP=51;ExcessHet=3.0103;FS=0.000;MLEAC=2;MLEAF=1.00;MQ=43.90;QD=26.82;SOR=1.519	GT:AD:DP:GQ:PL	1/1:0,50:50:99:1369,150,0
3R	29778342	.	A	ATATT	1687.73	.	AC=1;AF=0.500;AN=2;BaseQRankSum=-2.175;ClippingRankSum=0.000;DP=84;ExcessHet=3.0103;FS=5.850;MLEAC=1;MLEAF=0.500;MQ=43.66;MQRankSum=-1.605;QD=21.10;ReadPosRankSum=0.319;SOR=1.285	GT:AD:DP:GQ:PL	0/1:37,43:80:99:1725,0,1366
3R	29778347	.	C	CATAT,T	3274.73	.	AC=1,1;AF=0.500,0.500;AN=2;DP=79;ExcessHet=3.0103;FS=0.000;MLEAC=1,1;MLEAF=0.500,0.500;MQ=43.63;QD=32.72;SOR=0.824	GT:AD:DP:GQ:PL	1/2:0,36,43:79:99:3312,1770,1651,1488,0,1372
3R	29778410	.	T	A	1030.77	.	AC=1;AF=0.500;AN=2;BaseQRankSum=0.217;ClippingRankSum=0.000;DP=68;ExcessHet=3.0103;FS=0.923;MLEAC=1;MLEAF=0.500;MQ=43.86;MQRankSum=1.098;QD=15.38;ReadPosRankSum=-1.354;SOR=0.826	GT:AD:DP:GQ:PL	0/1:38,29:67:99:1059,0,1801
3R	29778420	.	A	T	931.77	.	AC=1;AF=0.500;AN=2;BaseQRankSum=-1.388;ClippingRankSum=0.000;DP=64;ExcessHet=3.0103;FS=0.000;MLEAC=1;MLEAF=0.500;MQ=43.85;MQRankSum=1.014;QD=14.79;ReadPosRankSum=0.214;SOR=0.723	GT:AD:DP:GQ:PL	0/1:37,26:63:99:960,0,1791
3R	29778478	.	G	C	553.77	.	AC=1;AF=0.500;AN=2;BaseQRankSum=0.617;ClippingRankSum=0.000;DP=66;ExcessHet=3.0103;FS=0.946;MLEAC=1;MLEAF=0.500;MQ=43.72;MQRankSum=0.534;QD=8.39;ReadPosRankSum=0.275;SOR=0.539	GT:AD:DP:GQ:PL	0/1:38,28:66:99:582,0,823
3R	29778479	.	C	A	2241.77	.	AC=2;AF=1.00;AN=2;DP=66;ExcessHet=3.0103;FS=0.000;MLEAC=2;MLEAF=1.00;MQ=43.72;QD=33.97;SOR=0.957	GT:AD:DP:GQ:PL	1/1:0,66:66:99:2270,197,0
3R	29778534	.	T	C	2630.77	.	AC=2;AF=1.00;AN=2;DP=60;ExcessHet=3.0103;FS=0.000;MLEAC=2;MLEAF=1.00;MQ=43.49;QD=31.46;SOR=0.986	GT:AD:DP:GQ:PL	1/1:0,60:60:99:2659,181,0
3R	29778536	.	C	T	2630.77	.	AC=2;AF=1.00;AN=2;DP=60;ExcessHet=3.0103;FS=0.000;MLEAC=2;MLEAF=1.00;MQ=43.49;QD=29.07;SOR=0.986	GT:AD:DP:GQ:PL	1/1:0,60:60:99:2659,181,0
3R	29778580	.	ACCATAGCCATG	A	619.73	.	AC=1;AF=0.500;AN=2;BaseQRankSum=-1.130;ClippingRankSum=0.000;DP=54;ExcessHet=3.0103;FS=2.528;MLEAC=1;MLEAF=0.500;MQ=43.29;MQRankSum=2.700;QD=12.39;ReadPosRankSum=0.789;SOR=1.179	GT:AD:DP:GQ:PL	0/1:32,18:50:99:657,0,1167
3R	29778583	.	AT	A	1123.73	.	AC=1;AF=0.500;AN=2;BaseQRankSum=3.041;ClippingRankSum=0.000;DP=51;ExcessHet=3.0103;FS=4.012;MLEAC=1;MLEAF=0.500;MQ=43.25;MQRankSum=-2.978;QD=22.03;ReadPosRankSum=0.338;SOR=0.314	GT:AD:DP:GQ:PL	0/1:20,31:51:99:1161,0,712
3R	29778585	.	AGCCATGCCAT	A	1123.73	.	AC=1;AF=0.500;AN=2;BaseQRankSum=2.950;ClippingRankSum=0.000;DP=52;ExcessHet=3.0103;FS=4.070;MLEAC=1;MLEAF=0.500;MQ=43.26;MQRankSum=-2.893;QD=21.61;ReadPosRankSum=0.141;SOR=0.283	GT:AD:DP:GQ:PL	0/1:20,32:52:99:1161,0,712
3R	29778618	.	C	G	1035.77	.	AC=1;AF=0.500;AN=2;BaseQRankSum=0.224;ClippingRankSum=0.000;DP=47;ExcessHet=3.0103;FS=1.153;MLEAC=1;MLEAF=0.500;MQ=43.22;MQRankSum=-2.955;QD=22.04;ReadPosRankSum=0.076;SOR=0.446	GT:AD:DP:GQ:PL	0/1:19,28:47:99:1064,0,714
3R	29778634	.	G	C	549.77	.	AC=1;AF=0.500;AN=2;BaseQRankSum=0.258;ClippingRankSum=0.000;DP=47;ExcessHet=3.0103;FS=0.000;MLEAC=1;MLEAF=0.500;MQ=43.24;MQRankSum=4.223;QD=11.70;ReadPosRankSum=0.044;SOR=0.576	GT:AD:DP:GQ:PL	0/1:29,18:47:99:578,0,1193
3R	29778645	.	T	A	926.77	.	AC=1;AF=0.500;AN=2;BaseQRankSum=-0.140;ClippingRankSum=0.000;DP=43;ExcessHet=3.0103;FS=1.237;MLEAC=1;MLEAF=0.500;MQ=43.31;MQRankSum=-3.821;QD=21.55;ReadPosRankSum=0.112;SOR=0.998	GT:AD:DP:GQ:PL	0/1:17,26:43:99:955,0,592
3R	29778651	.	G	A	1792.77	.	AC=2;AF=1.00;AN=2;DP=41;ExcessHet=3.0103;FS=0.000;MLEAC=2;MLEAF=1.00;MQ=43.33;QD=33.02;SOR=1.347	GT:AD:DP:GQ:PL	1/1:0,41:41:99:1821,129,0
3R	29778686	.	A	C,G	1553.77	.	AC=1,1;AF=0.500,0.500;AN=2;DP=39;ExcessHet=3.0103;FS=0.000;MLEAC=1,1;MLEAF=0.500,0.500;MQ=43.64;QD=26.44;SOR=1.236	GT:AD:DP:GQ:PL	1/2:0,17,22:39:99:1582,580,469,456,0,340
3R	29778687	.	G	A	1669.77	.	AC=2;AF=1.00;AN=2;DP=39;ExcessHet=3.0103;FS=0.000;MLEAC=2;MLEAF=1.00;MQ=43.64;QD=34.32;SOR=1.236	GT:AD:DP:GQ:PL	1/1:0,39:39:99:1698,117,0
3R	29778729	.	GGTTCT	G	988.73	.	AC=1;AF=0.500;AN=2;BaseQRankSum=-0.981;ClippingRankSum=0.000;DP=48;ExcessHet=3.0103;FS=0.000;MLEAC=1;MLEAF=0.500;MQ=43.83;MQRankSum=-2.163;QD=20.60;ReadPosRankSum=-0.171;SOR=0.773	GT:AD:DP:GQ:PL	0/1:22,26:48:99:1026,0,845
3R	29778822	.	G	A	1227.77	.	AC=2;AF=1.00;AN=2;DP=46;ExcessHet=3.0103;FS=0.000;MLEAC=2;MLEAF=1.00;MQ=43.67;QD=26.69;SOR=0.976	GT:AD:DP:GQ:PL	1/1:0,46:46:99:1256,138,0
3R	29778904	.	GTA	G	502.73	.	AC=1;AF=0.500;AN=2;BaseQRankSum=0.633;ClippingRankSum=0.000;DP=36;ExcessHet=3.0103;FS=1.250;MLEAC=1;MLEAF=0.500;MQ=43.37;MQRankSum=1.073;QD=13.96;ReadPosRankSum=0.710;SOR=0.919	GT:AD:DP:GQ:PL	0/1:18,18:36:99:540,0,562
3R	29779274	.	T	TCACTGAATTAGC	2154.73	.	AC=2;AF=1.00;AN=2;DP=44;ExcessHet=3.0103;FS=0.000;MLEAC=2;MLEAF=1.00;MQ=45.45;QD=27.79;SOR=1.055	GT:AD:DP:GQ:PL	1/1:0,43:43:99:2192,147,0
3R	29779481	.	T	G	1379.77	.	AC=2;AF=1.00;AN=2;DP=52;ExcessHet=3.0103;FS=0.000;MLEAC=2;MLEAF=1.00;MQ=43.92;QD=26.53;SOR=1.136	GT:AD:DP:GQ:PL	1/1:0,52:52:99:1408,156,0
3R	29779517	.	T	C	1474.77	.	AC=2;AF=1.00;AN=2;BaseQRankSum=1.826;ClippingRankSum=0.000;DP=56;ExcessHet=3.0103;FS=3.602;MLEAC=2;MLEAF=1.00;MQ=43.93;MQRankSum=-0.097;QD=26.81;ReadPosRankSum=-0.284;SOR=0.707	GT:AD:DP:GQ:PL	1/1:1,54:55:99:1503,142,0
3R	29779556	.	C	G	1370.77	.	AC=2;AF=1.00;AN=2;DP=52;ExcessHet=3.0103;FS=0.000;MLEAC=2;MLEAF=1.00;MQ=43.96;QD=26.36;SOR=0.770	GT:AD:DP:GQ:PL	1/1:0,52:52:99:1399,156,0
3R	29779604	.	C	T	2263.77	.	AC=2;AF=1.00;AN=2;DP=51;ExcessHet=3.0103;FS=0.000;MLEAC=2;MLEAF=1.00;MQ=43.96;QD=26.39;SOR=0.994	GT:AD:DP:GQ:PL	1/1:0,51:51:99:2292,162,0
3R	29779610	.	G	A	2302.77	.	AC=2;AF=1.00;AN=2;DP=50;ExcessHet=3.0103;FS=0.000;MLEAC=2;MLEAF=1.00;MQ=43.88;QD=28.85;SOR=1.051	GT:AD:DP:GQ:PL	1/1:0,50:50:99:2331,166,0
3R	29779685	.	A	G	1321.77	.	AC=2;AF=1.00;AN=2;DP=50;ExcessHet=3.0103;FS=0.000;MLEAC=2;MLEAF=1.00;MQ=43.88;QD=26.44;SOR=1.270	GT:AD:DP:GQ:PL	1/1:0,50:50:99:1350,149,0
3R	29779760	.	C	T	1364.77	.	AC=2;AF=1.00;AN=2;DP=49;ExcessHet=3.0103;FS=0.000;MLEAC=2;MLEAF=1.00;MQ=44.00;QD=27.85;SOR=0.818	GT:AD:DP:GQ:PL	1/1:0,49:49:99:1393,147,0
3R	29779826	.	C	A	1729.77	.	AC=2;AF=1.00;AN=2;DP=40;ExcessHet=3.0103;FS=0.000;MLEAC=2;MLEAF=1.00;MQ=44.00;QD=30.91;SOR=1.022	GT:AD:DP:GQ:PL	1/1:0,40:40:99:1758,123,0
3R	29779847	.	G	A	1776.77	.	AC=2;AF=1.00;AN=2;DP=43;ExcessHet=3.0103;FS=0.000;MLEAC=2;MLEAF=1.00;MQ=44.00;QD=27.73;SOR=0.836	GT:AD:DP:GQ:PL	1/1:0,43:43:99:1805,129,0
3R	29779942	.	C	T	1111.77	.	AC=2;AF=1.00;AN=2;DP=41;ExcessHet=3.0103;FS=0.000;MLEAC=2;MLEAF=1.00;MQ=44.00;QD=27.12;SOR=0.954	GT:AD:DP:GQ:PL	1/1:0,41:41:99:1140,123,0
3R	29779961	.	G	A	1027.77	.	AC=2;AF=1.00;AN=2;DP=39;ExcessHet=3.0103;FS=0.000;MLEAC=2;MLEAF=1.00;MQ=44.00;QD=26.35;SOR=0.743	GT:AD:DP:GQ:PL	1/1:0,39:39:99:1056,117,0
3R	29780021	.	C	T	965.77	.	AC=2;AF=1.00;AN=2;DP=37;ExcessHet=3.0103;FS=0.000;MLEAC=2;MLEAF=1.00;MQ=44.00;QD=26.10;SOR=0.746	GT:AD:DP:GQ:PL	1/1:0,37:37:99:994,111,0
3R	29780177	.	T	A	1029.77	.	AC=2;AF=1.00;AN=2;DP=39;ExcessHet=3.0103;FS=0.000;MLEAC=2;MLEAF=1.00;MQ=43.83;QD=26.40;SOR=0.743	GT:AD:DP:GQ:PL	1/1:0,39:39:99:1058,117,0
3R	29780216	.	C	G	1166.77	.	AC=2;AF=1.00;AN=2;DP=45;ExcessHet=3.0103;FS=0.000;MLEAC=2;MLEAF=1.00;MQ=43.85;QD=25.93;SOR=0.737	GT:AD:DP:GQ:PL	1/1:0,45:45:99:1195,134,0
3R	29780308	.	C	T	1176.77	.	AC=2;AF=1.00;AN=2;BaseQRankSum=1.901;ClippingRankSum=0.000;DP=47;ExcessHet=3.0103;FS=3.203;MLEAC=2;MLEAF=1.00;MQ=43.96;MQRankSum=0.000;QD=25.58;ReadPosRankSum=-0.503;SOR=0.433	GT:AD:DP:GQ:PL	1/1:1,45:46:99:1205,127,0
3R	29780323	.	G	A	1279.77	.	AC=2;AF=1.00;AN=2;DP=48;ExcessHet=3.0103;FS=0.000;MLEAC=2;MLEAF=1.00;MQ=43.96;QD=26.66;SOR=0.776	GT:AD:DP:GQ:PL	1/1:0,48:48:99:1308,143,0
3R	29780347	.	A	G	1362.77	.	AC=2;AF=1.00;AN=2;DP=50;ExcessHet=3.0103;FS=0.000;MLEAC=2;MLEAF=1.00;MQ=43.96;QD=27.26;SOR=0.773	GT:AD:DP:GQ:PL	1/1:0,50:50:99:1391,150,0
3R	29780438	.	A	T	1842.77	.	AC=2;AF=1.00;AN=2;DP=68;ExcessHet=3.0103;FS=0.000;MLEAC=2;MLEAF=1.00;MQ=43.74;QD=27.10;SOR=0.814	GT:AD:DP:GQ:PL	1/1:0,68:68:99:1871,204,0
3R	29780536	.	C	CTCAAACCCAAGA	3175.73	.	AC=2;AF=1.00;AN=2;DP=70;ExcessHet=3.0103;FS=0.000;MLEAC=2;MLEAF=1.00;MQ=43.76;QD=30.61;SOR=0.980	GT:AD:DP:GQ:PL	1/1:0,69:69:99:3213,218,0
3R	29780614	.	A	G	1703.77	.	AC=2;AF=1.00;AN=2;BaseQRankSum=1.874;ClippingRankSum=0.000;DP=65;ExcessHet=3.0103;FS=0.000;MLEAC=2;MLEAF=1.00;MQ=43.97;MQRankSum=0.000;QD=26.21;ReadPosRankSum=0.961;SOR=0.249	GT:AD:DP:GQ:PL	1/1:1,64:65:99:1732,185,0
3R	29780708	.	A	T	1569.77	.	AC=2;AF=1.00;AN=2;DP=57;ExcessHet=3.0103;FS=0.000;MLEAC=2;MLEAF=1.00;MQ=43.90;QD=27.54;SOR=0.728	GT:AD:DP:GQ:PL	1/1:0,57:57:99:1598,171,0
3R	29780903	.	C	G	1806.77	.	AC=2;AF=1.00;AN=2;DP=68;ExcessHet=3.0103;FS=0.000;MLEAC=2;MLEAF=1.00;MQ=44.00;QD=26.57;SOR=0.814	GT:AD:DP:GQ:PL	1/1:0,68:68:99:1835,203,0
3R	29781032	.	GT	G	931.73	.	AC=2;AF=1.00;AN=2;BaseQRankSum=0.593;ClippingRankSum=0.000;DP=63;ExcessHet=3.0103;FS=0.000;MLEAC=2;MLEAF=1.00;MQ=43.95;MQRankSum=-0.210;QD=16.35;ReadPosRankSum=-0.292;SOR=0.813	GT:AD:DP:GQ:PL	1/1:4,53:57:98:969,98,0
3R	29781057	.	G	A	2619.77	.	AC=2;AF=1.00;AN=2;DP=59;ExcessHet=3.0103;FS=0.000;MLEAC=2;MLEAF=1.00;MQ=43.92;QD=34.67;SOR=0.871	GT:AD:DP:GQ:PL	1/1:0,59:59:99:2648,178,0
3R	29781068	.	T	G	2780.77	.	AC=2;AF=1.00;AN=2;DP=63;ExcessHet=3.0103;FS=0.000;MLEAC=2;MLEAF=1.00;MQ=43.88;QD=27.97;SOR=0.933	GT:AD:DP:GQ:PL	1/1:0,63:63:99:2809,196,0
3R	29781110	.	T	A	1519.77	.	AC=2;AF=1.00;AN=2;DP=57;ExcessHet=3.0103;FS=0.000;MLEAC=2;MLEAF=1.00;MQ=43.81;QD=27.14;SOR=0.765	GT:AD:DP:GQ:PL	1/1:0,56:56:99:1548,168,0
3R	29781182	.	A	T	1325.77	.	AC=2;AF=1.00;AN=2;BaseQRankSum=1.919;ClippingRankSum=0.000;DP=56;ExcessHet=3.0103;FS=0.000;MLEAC=2;MLEAF=1.00;MQ=43.63;MQRankSum=3.700;QD=23.67;SOR=0.846	GT:AD:DP:GQ:PL	1/1:2,54:56:77:1354,77,0
3R	29781244	.	C	CT	498.73	.	AC=1;AF=0.500;AN=2;BaseQRankSum=1.648;ClippingRankSum=0.000;DP=46;ExcessHet=3.0103;FS=4.770;MLEAC=1;MLEAF=0.500;MQ=43.51;MQRankSum=-0.800;QD=11.87;ReadPosRankSum=0.844;SOR=1.508	GT:AD:DP:GQ:PL	0/1:29,13:42:99:536,0,1063
3R	29781260	.	T	A	469.77	.	AC=1;AF=0.500;AN=2;BaseQRankSum=-0.217;ClippingRankSum=0.000;DP=44;ExcessHet=3.0103;FS=1.238;MLEAC=1;MLEAF=0.500;MQ=43.60;MQRankSum=-0.244;QD=10.68;ReadPosRankSum=-0.126;SOR=0.473	GT:AD:DP:GQ:PL	0/1:30,14:44:99:498,0,1134
3R	29781264	.	G	GAAAA	1480.73	.	AC=2;AF=1.00;AN=2;DP=40;ExcessHet=3.0103;FS=0.000;MLEAC=1;MLEAF=0.500;MQ=43.51;QD=28.09;SOR=1.179	GT:AD:DP:GQ:PL	1/1:0,36:36:99:1508,114,0
3R	29781277	.	G	C	966.77	.	AC=1;AF=0.500;AN=2;BaseQRankSum=-1.828;ClippingRankSum=0.000;DP=35;ExcessHet=3.0103;FS=0.000;MLEAC=1;MLEAF=0.500;MQ=43.78;MQRankSum=0.870;QD=27.62;ReadPosRankSum=0.409;SOR=0.546	GT:AD:DP:GQ:PL	0/1:11,24:35:99:995,0,426
3R	29781298	.	G	C	788.77	.	AC=1;AF=0.500;AN=2;BaseQRankSum=-1.486;ClippingRankSum=0.000;DP=38;ExcessHet=3.0103;FS=1.320;MLEAC=1;MLEAF=0.500;MQ=43.74;MQRankSum=2.189;QD=21.32;ReadPosRankSum=1.981;SOR=0.459	GT:AD:DP:GQ:PL	0/1:15,22:37:99:817,0,564
3R	29781317	.	G	A	297.77	.	AC=1;AF=0.500;AN=2;BaseQRankSum=2.001;ClippingRankSum=0.000;DP=44;ExcessHet=3.0103;FS=0.000;MLEAC=1;MLEAF=0.500;MQ=43.78;MQRankSum=-2.166;QD=6.92;ReadPosRankSum=-0.659;SOR=0.802	GT:AD:DP:GQ:PL	0/1:26,17:43:99:326,0,962
3R	29781429	.	A	G	498.77	.	AC=1;AF=0.500;AN=2;BaseQRankSum=0.622;ClippingRankSum=0.000;DP=65;ExcessHet=3.0103;FS=2.155;MLEAC=1;MLEAF=0.500;MQ=43.76;MQRankSum=-3.172;QD=7.79;ReadPosRankSum=-1.752;SOR=1.071	GT:AD:DP:GQ:PL	0/1:39,25:64:99:527,0,873
3R	29781473	.	T	A	1487.77	.	AC=1;AF=0.500;AN=2;BaseQRankSum=-2.218;ClippingRankSum=0.000;DP=62;ExcessHet=3.0103;FS=2.197;MLEAC=1;MLEAF=0.500;MQ=43.68;MQRankSum=1.508;QD=24.00;ReadPosRankSum=0.672;SOR=0.801	GT:AD:DP:GQ:PL	0/1:24,38:62:99:1516,0,879
3R	29781476	.	C	T	1487.77	.	AC=1;AF=0.500;AN=2;BaseQRankSum=-0.431;ClippingRankSum=0.000;DP=61;ExcessHet=3.0103;FS=2.171;MLEAC=1;MLEAF=0.500;MQ=43.68;MQRankSum=1.589;QD=24.39;ReadPosRankSum=0.238;SOR=0.853	GT:AD:DP:GQ:PL	0/1:23,38:61:99:1516,0,879
3R	29781502	.	A	G	1462.77	.	AC=2;AF=1.00;AN=2;DP=56;ExcessHet=3.0103;FS=0.000;MLEAC=2;MLEAF=1.00;MQ=43.61;QD=26.12;SOR=0.693	GT:AD:DP:GQ:PL	1/1:0,56:56:99:1491,168,0
3R	29781528	.	G	C	2418.77	.	AC=2;AF=1.00;AN=2;DP=56;ExcessHet=3.0103;FS=0.000;MLEAC=2;MLEAF=1.00;MQ=43.03;QD=30.77;SOR=0.841	GT:AD:DP:GQ:PL	1/1:0,56:56:99:2447,169,0
3R	29781536	.	T	A	2520.77	.	AC=2;AF=1.00;AN=2;DP=56;ExcessHet=3.0103;FS=0.000;MLEAC=2;MLEAF=1.00;MQ=43.00;QD=31.92;SOR=1.009	GT:AD:DP:GQ:PL	1/1:0,56:56:99:2549,178,0
3R	29781549	.	G	A	640.77	.	AC=1;AF=0.500;AN=2;BaseQRankSum=0.031;ClippingRankSum=0.000;DP=50;ExcessHet=3.0103;FS=2.517;MLEAC=1;MLEAF=0.500;MQ=42.92;MQRankSum=-1.543;QD=12.82;ReadPosRankSum=-0.258;SOR=0.350	GT:AD:DP:GQ:PL	0/1:20,30:50:99:669,0,416
3R	29781587	.	C	G	2303.77	.	AC=2;AF=1.00;AN=2;DP=52;ExcessHet=3.0103;FS=0.000;MLEAC=2;MLEAF=1.00;MQ=42.96;QD=32.39;SOR=0.941	GT:AD:DP:GQ:PL	1/1:0,52:52:99:2332,157,0
3R	29781588	.	G	C	2303.77	.	AC=2;AF=1.00;AN=2;DP=52;ExcessHet=3.0103;FS=0.000;MLEAC=2;MLEAF=1.00;MQ=42.96;QD=32.07;SOR=0.941	GT:AD:DP:GQ:PL	1/1:0,52:52:99:2332,157,0
3R	29781628	.	T	TTATG	2289.73	.	AC=2;AF=1.00;AN=2;DP=51;ExcessHet=3.0103;FS=0.000;MLEAC=2;MLEAF=1.00;MQ=43.42;QD=30.34;SOR=1.519	GT:AD:DP:GQ:PL	1/1:0,50:50:99:2327,156,0
3R	29781640	.	T	C	442.77	.	AC=1;AF=0.500;AN=2;BaseQRankSum=-2.761;ClippingRankSum=0.000;DP=54;ExcessHet=3.0103;FS=0.000;MLEAC=1;MLEAF=0.500;MQ=43.45;MQRankSum=1.021;QD=8.20;ReadPosRankSum=-0.411;SOR=0.552	GT:AD:DP:GQ:PL	0/1:30,24:54:99:471,0,682
3R	29781716	.	TA	T	1160.73	.	AC=2;AF=1.00;AN=2;DP=38;ExcessHet=3.0103;FS=0.000;MLEAC=2;MLEAF=1.00;MQ=43.61;QD=30.55;SOR=1.329	GT:AD:DP:GQ:PL	1/1:0,38:38:99:1198,114,0
3R	29781775	.	T	C	789.77	.	AC=2;AF=1.00;AN=2;DP=31;ExcessHet=3.0103;FS=0.000;MLEAC=2;MLEAF=1.00;MQ=43.84;QD=25.48;SOR=0.756	GT:AD:DP:GQ:PL	1/1:0,31:31:92:818,92,0
3R	29781808	.	A	G	1522.77	.	AC=2;AF=1.00;AN=2;DP=36;ExcessHet=3.0103;FS=0.000;MLEAC=2;MLEAF=1.00;MQ=44.00;QD=23.93;SOR=0.804	GT:AD:DP:GQ:PL	1/1:0,36:36:99:1551,108,0
3R	29781809	.	T	G	1522.77	.	AC=2;AF=1.00;AN=2;DP=36;ExcessHet=3.0103;FS=0.000;MLEAC=2;MLEAF=1.00;MQ=44.00;QD=28.86;SOR=0.804	GT:AD:DP:GQ:PL	1/1:0,36:36:99:1551,108,0
3R	29781854	.	G	A	435.77	.	AC=1;AF=0.500;AN=2;BaseQRankSum=-0.746;ClippingRankSum=0.000;DP=31;ExcessHet=3.0103;FS=9.149;MLEAC=1;MLEAF=0.500;MQ=43.92;MQRankSum=2.578;QD=14.53;ReadPosRankSum=-0.617;SOR=1.198	GT:AD:DP:GQ:PL	0/1:10,20:30:99:464,0,202
3R	29781872	.	CT	C	457.73	.	AC=2;AF=1.00;AN=2;DP=31;ExcessHet=3.0103;FS=0.000;MLEAC=2;MLEAF=1.00;MQ=43.57;QD=17.61;SOR=0.693	GT:AD:DP:GQ:PL	1/1:0,26:26:77:495,77,0
3R	29781977	.	A	AGAATC	1173.73	.	AC=1;AF=0.500;AN=2;BaseQRankSum=0.794;ClippingRankSum=0.000;DP=41;ExcessHet=3.0103;FS=0.000;MLEAC=1;MLEAF=0.500;MQ=42.71;MQRankSum=1.807;QD=29.34;ReadPosRankSum=-0.258;SOR=0.627	GT:AD:DP:GQ:PL	0/1:11,29:40:99:1211,0,470
3R	29782028	.	C	A	476.77	.	AC=1;AF=0.500;AN=2;BaseQRankSum=-0.699;ClippingRankSum=0.000;DP=38;ExcessHet=3.0103;FS=0.000;MLEAC=1;MLEAF=0.500;MQ=43.14;MQRankSum=0.818;QD=12.89;ReadPosRankSum=-1.384;SOR=0.569	GT:AD:DP:GQ:PL	0/1:13,24:37:99:505,0,225
3R	29782072	.	G	A	803.77	.	AC=1;AF=0.500;AN=2;BaseQRankSum=0.549;ClippingRankSum=0.000;DP=36;ExcessHet=3.0103;FS=1.421;MLEAC=1;MLEAF=0.500;MQ=43.47;MQRankSum=0.539;QD=22.96;ReadPosRankSum=-0.876;SOR=0.405	GT:AD:DP:GQ:PL	0/1:14,21:35:99:832,0,514
3R	29782079	.	A	G	845.77	.	AC=1;AF=0.500;AN=2;BaseQRankSum=-1.107;ClippingRankSum=0.000;DP=39;ExcessHet=3.0103;FS=0.000;MLEAC=1;MLEAF=0.500;MQ=43.51;MQRankSum=0.565;QD=22.26;ReadPosRankSum=-0.717;SOR=0.743	GT:AD:DP:GQ:PL	0/1:15,23:38:99:874,0,529
3R	29782309	.	A	T	1240.77	.	AC=2;AF=1.00;AN=2;DP=30;ExcessHet=3.0103;FS=0.000;MLEAC=2;MLEAF=1.00;MQ=43.87;QD=34.91;SOR=2.985	GT:AD:DP:GQ:PL	1/1:0,30:30:90:1269,90,0
3R	29782316	.	A	C	1202.77	.	AC=2;AF=1.00;AN=2;DP=29;ExcessHet=3.0103;FS=0.000;MLEAC=2;MLEAF=1.00;MQ=43.76;QD=35.67;SOR=3.334	GT:AD:DP:GQ:PL	1/1:0,29:29:87:1231,87,0
3R	29782356	.	T	C	1217.77	.	AC=2;AF=1.00;AN=2;DP=47;ExcessHet=3.0103;FS=0.000;MLEAC=2;MLEAF=1.00;MQ=43.53;QD=25.91;SOR=1.132	GT:AD:DP:GQ:PL	1/1:0,47:47:99:1246,141,0
3R	29782558	.	G	GAC	2432.73	.	AC=2;AF=1.00;AN=2;DP=52;ExcessHet=3.0103;FS=0.000;MLEAC=2;MLEAF=1.00;MQ=43.96;QD=28.25;SOR=1.390	GT:AD:DP:GQ:PL	1/1:0,50:50:99:2470,169,0
3R	29782560	.	CAT	C	2432.73	.	AC=2;AF=1.00;AN=2;DP=54;ExcessHet=3.0103;FS=0.000;MLEAC=2;MLEAF=1.00;MQ=43.96;QD=31.29;SOR=1.077	GT:AD:DP:GQ:PL	1/1:0,53:53:99:2470,169,0
3R	29782659	.	T	A	1665.77	.	AC=2;AF=1.00;AN=2;DP=61;ExcessHet=3.0103;FS=0.000;MLEAC=2;MLEAF=1.00;MQ=44.00;QD=27.31;SOR=0.793	GT:AD:DP:GQ:PL	1/1:0,61:61:99:1694,183,0
3R	29782724	.	A	T	1650.77	.	AC=2;AF=1.00;AN=2;DP=62;ExcessHet=3.0103;FS=0.000;MLEAC=2;MLEAF=1.00;MQ=44.00;QD=26.63;SOR=0.758	GT:AD:DP:GQ:PL	1/1:0,62:62:99:1679,185,0
3R	29782845	.	G	GCT	2532.73	.	AC=2;AF=1.00;AN=2;DP=62;ExcessHet=3.0103;FS=0.000;MLEAC=2;MLEAF=1.00;MQ=43.63;QD=32.18;SOR=1.107	GT:AD:DP:GQ:PL	1/1:0,61:61:99:2570,186,0
3R	29783164	.	C	T	2612.77	.	AC=2;AF=1.00;AN=2;DP=61;ExcessHet=3.0103;FS=0.000;MLEAC=2;MLEAF=1.00;MQ=43.97;QD=27.42;SOR=1.160	GT:AD:DP:GQ:PL	1/1:0,60:60:99:2641,181,0
3R	29783166	.	T	C	2612.77	.	AC=2;AF=1.00;AN=2;DP=59;ExcessHet=3.0103;FS=0.000;MLEAC=2;MLEAF=1.00;MQ=43.97;QD=33.00;SOR=1.085	GT:AD:DP:GQ:PL	1/1:0,58:58:99:2641,181,0
3R	29783242	.	G	T	2147.77	.	AC=2;AF=1.00;AN=2;DP=77;ExcessHet=3.0103;FS=0.000;MLEAC=2;MLEAF=1.00;MQ=44.12;QD=27.89;SOR=1.079	GT:AD:DP:GQ:PL	1/1:0,77:77:99:2176,231,0
3R	29783290	.	A	ATATG	2769.73	.	AC=2;AF=1.00;AN=2;BaseQRankSum=2.654;ClippingRankSum=0.000;DP=70;ExcessHet=3.0103;FS=0.000;MLEAC=2;MLEAF=1.00;MQ=43.97;MQRankSum=-0.204;QD=25.43;ReadPosRankSum=-1.778;SOR=1.127	GT:AD:DP:GQ:PL	1/1:2,64:66:99:2807,111,0
3R	29783380	.	T	C	1243.77	.	AC=2;AF=1.00;AN=2;DP=47;ExcessHet=3.0103;FS=0.000;MLEAC=2;MLEAF=1.00;MQ=43.32;QD=26.46;SOR=0.919	GT:AD:DP:GQ:PL	1/1:0,47:47:99:1272,141,0
3R	29783398	.	C	T	1271.77	.	AC=2;AF=1.00;AN=2;DP=49;ExcessHet=3.0103;FS=0.000;MLEAC=2;MLEAF=1.00;MQ=43.44;QD=25.95;SOR=1.007	GT:AD:DP:GQ:PL	1/1:0,49:49:99:1300,146,0
3R	29783416	.	T	C	2439.77	.	AC=2;AF=1.00;AN=2;DP=56;ExcessHet=3.0103;FS=0.000;MLEAC=2;MLEAF=1.00;MQ=43.56;QD=27.60;SOR=0.922	GT:AD:DP:GQ:PL	1/1:0,56:56:99:2468,172,0
3R	29783420	.	C	T	2403.77	.	AC=2;AF=1.00;AN=2;DP=53;ExcessHet=3.0103;FS=0.000;MLEAC=2;MLEAF=1.00;MQ=43.54;QD=28.09;SOR=0.981	GT:AD:DP:GQ:PL	1/1:0,53:53:99:2432,169,0
3R	29783455	.	A	C	1385.77	.	AC=2;AF=1.00;AN=2;DP=52;ExcessHet=3.0103;FS=0.000;MLEAC=2;MLEAF=1.00;MQ=43.61;QD=26.65;SOR=0.941	GT:AD:DP:GQ:PL	1/1:0,52:52:99:1414,156,0
3R	29783502	.	T	C	1288.77	.	AC=2;AF=1.00;AN=2;DP=51;ExcessHet=3.0103;FS=0.000;MLEAC=2;MLEAF=1.00;MQ=43.88;QD=25.78;SOR=0.773	GT:AD:DP:GQ:PL	1/1:0,50:50:99:1317,150,0
3R	29783690	.	T	A	1754.77	.	AC=2;AF=1.00;AN=2;BaseQRankSum=-0.832;ClippingRankSum=0.000;DP=43;ExcessHet=3.0103;FS=0.000;MLEAC=2;MLEAF=1.00;MQ=43.95;MQRankSum=0.000;QD=29.97;ReadPosRankSum=-0.324;SOR=0.223	GT:AD:DP:GQ:PL	1/1:1,42:43:84:1783,84,0
3R	29783706	.	C	T	1822.77	.	AC=2;AF=1.00;AN=2;BaseQRankSum=-0.515;ClippingRankSum=0.000;DP=45;ExcessHet=3.0103;FS=0.000;MLEAC=2;MLEAF=1.00;MQ=43.87;MQRankSum=-0.178;QD=28.73;ReadPosRankSum=-1.040;SOR=0.260	GT:AD:DP:GQ:PL	1/1:1,44:45:90:1851,90,0
3R	29783732	.	C	G	1851.77	.	AC=2;AF=1.00;AN=2;DP=42;ExcessHet=3.0103;FS=0.000;MLEAC=2;MLEAF=1.00;MQ=43.77;QD=26.60;SOR=0.788	GT:AD:DP:GQ:PL	1/1:0,42:42:99:1880,132,0
3R	29783733	.	T	C	1851.77	.	AC=2;AF=1.00;AN=2;DP=43;ExcessHet=3.0103;FS=0.000;MLEAC=2;MLEAF=1.00;MQ=43.73;QD=31.60;SOR=0.836	GT:AD:DP:GQ:PL	1/1:0,43:43:99:1880,132,0
3R	29783800	.	G	A	960.77	.	AC=2;AF=1.00;AN=2;DP=36;ExcessHet=3.0103;FS=0.000;MLEAC=2;MLEAF=1.00;MQ=43.56;QD=26.69;SOR=1.209	GT:AD:DP:GQ:PL	1/1:0,36:36:99:989,108,0
3R	29783821	.	T	TAAAA	1672.73	.	AC=2;AF=1.00;AN=2;DP=39;ExcessHet=3.0103;FS=0.000;MLEAC=2;MLEAF=1.00;MQ=43.32;QD=25.50;SOR=0.818	GT:AD:DP:GQ:PL	1/1:0,37:37:99:1710,120,0
3R	29783829	.	G	A	1858.77	.	AC=2;AF=1.00;AN=2;DP=43;ExcessHet=3.0103;FS=0.000;MLEAC=2;MLEAF=1.00;MQ=43.34;QD=31.00;SOR=1.179	GT:AD:DP:GQ:PL	1/1:0,43:43:99:1887,129,0
3R	29783893	.	T	A	1119.77	.	AC=2;AF=1.00;AN=2;DP=41;ExcessHet=3.0103;FS=0.000;MLEAC=2;MLEAF=1.00;MQ=43.28;QD=27.31;SOR=1.075	GT:AD:DP:GQ:PL	1/1:0,41:41:99:1148,122,0
3R	29783977	.	A	ATTTTTAACCAT	1739.73	.	AC=2;AF=1.00;AN=2;DP=40;ExcessHet=3.0103;FS=0.000;MLEAC=2;MLEAF=1.00;MQ=43.14;QD=30.39;SOR=0.746	GT:AD:DP:GQ:PL	1/1:0,37:37:99:1777,122,0
3R	29784350	.	TGTGTGTG	T	1577.73	.	AC=2;AF=1.00;AN=2;DP=36;ExcessHet=3.0103;FS=0.000;MLEAC=2;MLEAF=1.00;MQ=43.78;QD=29.80;SOR=0.804	GT:AD:DP:GQ:PL	1/1:0,36:36:99:1615,108,0
3R	29784359	.	G	T	1586.77	.	AC=2;AF=1.00;AN=2;DP=36;ExcessHet=3.0103;FS=0.000;MLEAC=2;MLEAF=1.00;MQ=43.78;QD=27.29;SOR=0.804	GT:AD:DP:GQ:PL	1/1:0,36:36:99:1615,108,0
3R	29784442	.	C	A	1421.77	.	AC=2;AF=1.00;AN=2;DP=34;ExcessHet=3.0103;FS=0.000;MLEAC=2;MLEAF=1.00;MQ=43.69;QD=25.24;SOR=0.811	GT:AD:DP:GQ:PL	1/1:0,34:34:99:1450,105,0
3R	29784454	.	G	GCCC	1476.73	.	AC=2;AF=1.00;AN=2;DP=32;ExcessHet=3.0103;FS=0.000;MLEAC=2;MLEAF=1.00;MQ=43.67;QD=33.50;SOR=1.112	GT:AD:DP:GQ:PL	1/1:0,32:32:99:1514,102,0
3R	29784469	.	C	G	1405.77	.	AC=2;AF=1.00;AN=2;DP=31;ExcessHet=3.0103;FS=0.000;MLEAC=2;MLEAF=1.00;MQ=43.66;QD=35.18;SOR=1.214	GT:AD:DP:GQ:PL	1/1:0,31:31:99:1434,99,0
3R	29784515	.	C	G	956.77	.	AC=2;AF=1.00;AN=2;DP=37;ExcessHet=3.0103;FS=0.000;MLEAC=2;MLEAF=1.00;MQ=43.79;QD=25.86;SOR=1.121	GT:AD:DP:GQ:PL	1/1:0,37:37:99:985,110,0
3R	29784602	.	T	C	1247.77	.	AC=2;AF=1.00;AN=2;DP=50;ExcessHet=3.0103;FS=0.000;MLEAC=2;MLEAF=1.00;MQ=43.45;QD=24.96;SOR=0.773	GT:AD:DP:GQ:PL	1/1:0,50:50:99:1276,148,0
3R	29784616	.	A	G	1352.77	.	AC=2;AF=1.00;AN=2;DP=49;ExcessHet=3.0103;FS=0.000;MLEAC=2;MLEAF=1.00;MQ=43.40;QD=27.61;SOR=0.733	GT:AD:DP:GQ:PL	1/1:0,49:49:99:1381,147,0
3R	29784641	.	GTT	G	1380.73	.	AC=2;AF=1.00;AN=2;DP=46;ExcessHet=3.0103;FS=0.000;MLEAC=2;MLEAF=1.00;MQ=43.32;QD=31.38;SOR=0.693	GT:AD:DP:GQ:PL	1/1:0,44:44:99:1418,132,0
3R	29784693	.	GTT	G	1644.73	.	AC=2;AF=1.00;AN=2;DP=47;ExcessHet=3.0103;FS=0.000;MLEAC=2;MLEAF=1.00;MQ=43.15;QD=31.45;SOR=0.693	GT:AD:DP:GQ:PL	1/1:0,46:46:99:1682,138,0
3R	29784773	.	T	TGCCCACCA	1833.73	.	AC=2;AF=1.00;AN=2;DP=41;ExcessHet=3.0103;FS=0.000;MLEAC=2;MLEAF=1.00;MQ=42.38;QD=32.65;SOR=1.096	GT:AD:DP:GQ:PL	1/1:0,39:39:99:1871,126,0
3R	29784783	.	T	C	1929.77	.	AC=2;AF=1.00;AN=2;DP=45;ExcessHet=3.0103;FS=0.000;MLEAC=2;MLEAF=1.00;MQ=42.37;QD=27.92;SOR=1.038	GT:AD:DP:GQ:PL	1/1:0,45:45:99:1958,135,0
3R	29784816	.	C	CT	2257.73	.	AC=2;AF=1.00;AN=2;DP=50;ExcessHet=3.0103;FS=0.000;MLEAC=2;MLEAF=1.00;MQ=42.59;QD=27.75;SOR=0.773	GT:AD:DP:GQ:PL	1/1:0,50:50:99:2295,154,0
3R	29784817	.	ATTTTTGGCCAACC	A	2285.73	.	AC=2;AF=1.00;AN=2;DP=51;ExcessHet=3.0103;FS=0.000;MLEAC=2;MLEAF=1.00;MQ=42.62;QD=24.87;SOR=0.813	GT:AD:DP:GQ:PL	1/1:0,51:51:99:2323,157,0
3R	29784855	.	C	A	2385.77	.	AC=2;AF=1.00;AN=2;DP=58;ExcessHet=3.0103;FS=0.000;MLEAC=2;MLEAF=1.00;MQ=42.81;QD=30.83;SOR=0.836	GT:AD:DP:GQ:PL	1/1:0,58:58:99:2414,175,0
3R	29785021	.	G	T	2327.77	.	AC=2;AF=1.00;AN=2;DP=55;ExcessHet=3.0103;FS=0.000;MLEAC=2;MLEAF=1.00;MQ=42.96;QD=25.64;SOR=1.445	GT:AD:DP:GQ:PL	1/1:0,54:54:99:2356,163,0
3R	29785026	.	A	T	2427.77	.	AC=2;AF=1.00;AN=2;DP=57;ExcessHet=3.0103;FS=0.000;MLEAC=2;MLEAF=1.00;MQ=42.97;QD=28.50;SOR=1.302	GT:AD:DP:GQ:PL	1/1:0,56:56:99:2456,172,0
3R	29785101	.	G	T	1338.77	.	AC=2;AF=1.00;AN=2;DP=51;ExcessHet=3.0103;FS=0.000;MLEAC=2;MLEAF=1.00;MQ=43.75;QD=26.78;SOR=0.859	GT:AD:DP:GQ:PL	1/1:0,50:50:99:1367,150,0
3R	29785193	.	T	C	1488.77	.	AC=2;AF=1.00;AN=2;DP=55;ExcessHet=3.0103;FS=0.000;MLEAC=2;MLEAF=1.00;MQ=43.74;QD=27.07;SOR=0.804	GT:AD:DP:GQ:PL	1/1:0,55:55:99:1517,165,0
3R	29785407	.	T	A	1620.77	.	AC=2;AF=1.00;AN=2;DP=62;ExcessHet=3.0103;FS=0.000;MLEAC=2;MLEAF=1.00;MQ=44.00;QD=27.01;SOR=0.831	GT:AD:DP:GQ:PL	1/1:0,60:60:99:1649,180,0
3R	29785552	.	T	A	1510.77	.	AC=2;AF=1.00;AN=2;DP=57;ExcessHet=3.0103;FS=0.000;MLEAC=2;MLEAF=1.00;MQ=43.90;QD=26.50;SOR=1.692	GT:AD:DP:GQ:PL	1/1:0,57:57:99:1539,170,0
3R	29785830	.	T	C	1618.77	.	AC=2;AF=1.00;AN=2;DP=61;ExcessHet=3.0103;FS=0.000;MLEAC=2;MLEAF=1.00;MQ=43.61;QD=26.54;SOR=1.107	GT:AD:DP:GQ:PL	1/1:0,61:61:99:1647,182,0
3R	29785914	.	T	C	1438.77	.	AC=2;AF=1.00;AN=2;DP=56;ExcessHet=3.0103;FS=0.000;MLEAC=2;MLEAF=1.00;MQ=43.03;QD=26.16;SOR=0.729	GT:AD:DP:GQ:PL	1/1:0,55:55:99:1467,163,0
3R	29785951	.	C	G	1265.77	.	AC=2;AF=1.00;AN=2;DP=49;ExcessHet=3.0103;FS=0.000;MLEAC=2;MLEAF=1.00;MQ=42.83;QD=25.83;SOR=1.225	GT:AD:DP:GQ:PL	1/1:0,49:49:99:1294,146,0
3R	29785977	.	CTACTTAATATATA	C	1972.73	.	AC=2;AF=1.00;AN=2;DP=46;ExcessHet=3.0103;FS=0.000;MLEAC=2;MLEAF=1.00;MQ=42.89;QD=29.83;SOR=1.559	GT:AD:DP:GQ:PL	1/1:0,45:45:99:2010,136,0
3R	29786009	.	ATCTGTGTG	A	2122.73	.	AC=2;AF=1.00;AN=2;DP=47;ExcessHet=3.0103;FS=0.000;MLEAC=2;MLEAF=1.00;MQ=43.00;QD=36.73;SOR=1.659	GT:AD:DP:GQ:PL	1/1:0,47:47:99:2160,145,0
3R	29786049	.	AG	A	1074.73	.	AC=2;AF=1.00;AN=2;DP=54;ExcessHet=3.0103;FS=0.000;MLEAC=2;MLEAF=1.00;MQ=42.85;QD=23.36;SOR=1.085	GT:AD:DP:GQ:PL	1/1:0,46:46:99:1112,137,0
3R	29786134	.	T	A	2051.77	.	AC=2;AF=1.00;AN=2;DP=48;ExcessHet=3.0103;FS=0.000;MLEAC=2;MLEAF=1.00;MQ=42.62;QD=29.85;SOR=0.693	GT:AD:DP:GQ:PL	1/1:0,48:48:99:2080,144,0
3R	29786138	.	G	A	2051.77	.	AC=2;AF=1.00;AN=2;DP=47;ExcessHet=3.0103;FS=0.000;MLEAC=2;MLEAF=1.00;MQ=42.59;QD=29.94;SOR=0.735	GT:AD:DP:GQ:PL	1/1:0,47:47:99:2080,144,0
3R	29786158	.	A	G	2069.77	.	AC=2;AF=1.00;AN=2;DP=47;ExcessHet=3.0103;FS=0.000;MLEAC=2;MLEAF=1.00;MQ=42.39;QD=26.19;SOR=0.823	GT:AD:DP:GQ:PL	1/1:0,47:47:99:2098,144,0
3R	29786161	.	T	C	2074.77	.	AC=2;AF=1.00;AN=2;DP=43;ExcessHet=3.0103;FS=0.000;MLEAC=2;MLEAF=1.00;MQ=42.19;QD=33.82;SOR=0.836	GT:AD:DP:GQ:PL	1/1:0,43:43:99:2103,144,0
3R	29786166	.	G	A	2028.77	.	AC=2;AF=1.00;AN=2;DP=45;ExcessHet=3.0103;FS=0.000;MLEAC=2;MLEAF=1.00;MQ=42.11;QD=25.16;SOR=0.829	GT:AD:DP:GQ:PL	1/1:0,45:45:99:2057,138,0
3R	29786169	.	G	A	1983.77	.	AC=2;AF=1.00;AN=2;DP=45;ExcessHet=3.0103;FS=0.000;MLEAC=2;MLEAF=1.00;MQ=42.11;QD=35.00;SOR=0.829	GT:AD:DP:GQ:PL	1/1:0,45:45:99:2012,135,0
3R	29786185	.	G	GT	1038.73	.	AC=2;AF=1.00;AN=2;DP=42;ExcessHet=3.0103;FS=0.000;MLEAC=2;MLEAF=1.00;MQ=42.18;QD=31.48;SOR=1.022	GT:AD:DP:GQ:PL	1/1:0,33:33:99:1076,99,0
3R	29786189	.	G	GCT	1038.73	.	AC=2;AF=1.00;AN=2;DP=41;ExcessHet=3.0103;FS=0.000;MLEAC=2;MLEAF=1.00;MQ=42.18;QD=31.48;SOR=1.022	GT:AD:DP:GQ:PL	1/1:0,33:33:99:1076,99,0
3R	29786190	.	G	GGA	1783.73	.	AC=2;AF=1.00;AN=2;DP=40;ExcessHet=3.0103;FS=0.000;MLEAC=2;MLEAF=1.00;MQ=42.19;QD=25.61;SOR=0.892	GT:AD:DP:GQ:PL	1/1:0,39:39:99:1821,123,0
3R	29786196	.	TGGGGACTG	T	1345.73	.	AC=2;AF=1.00;AN=2;DP=38;ExcessHet=3.0103;FS=0.000;MLEAC=2;MLEAF=1.00;MQ=42.17;QD=29.75;SOR=1.473	GT:AD:DP:GQ:PL	1/1:0,32:32:97:1383,97,0
3R	29786363	.	C	CAAAAA	2374.73	.	AC=2;AF=1.00;AN=2;DP=59;ExcessHet=3.0103;FS=0.000;MLEAC=2;MLEAF=1.00;MQ=44.24;QD=27.93;SOR=0.909	GT:AD:DP:GQ:PL	1/1:0,55:55:99:2412,174,0
3R	29786480	.	T	G	2744.77	.	AC=2;AF=1.00;AN=2;DP=65;ExcessHet=3.0103;FS=0.000;MLEAC=2;MLEAF=1.00;MQ=43.19;QD=22.11;SOR=0.756	GT:AD:DP:GQ:PL	1/1:0,64:64:99:2773,196,0
3R	29786496	.	G	A	3037.77	.	AC=2;AF=1.00;AN=2;DP=75;ExcessHet=3.0103;FS=0.000;MLEAC=2;MLEAF=1.00;MQ=42.52;QD=27.15;SOR=0.832	GT:AD:DP:GQ:PL	1/1:0,75:75:99:3066,225,0
3R	29786568	.	G	T	2086.77	.	AC=2;AF=1.00;AN=2;DP=78;ExcessHet=3.0103;FS=0.000;MLEAC=2;MLEAF=1.00;MQ=40.71;QD=26.75;SOR=0.798	GT:AD:DP:GQ:PL	1/1:0,78:78:99:2115,233,0
3R	29786587	.	T	TTTAAA	3329.73	.	AC=2;AF=1.00;AN=2;DP=71;ExcessHet=3.0103;FS=0.000;MLEAC=2;MLEAF=1.00;MQ=39.99;QD=32.05;SOR=0.750	GT:AD:DP:GQ:PL	1/1:0,70:70:99:3367,226,0
3R	29786589	.	T	TAACTGTTTGC	3447.73	.	AC=2;AF=1.00;AN=2;DP=74;ExcessHet=3.0103;FS=0.000;MLEAC=2;MLEAF=1.00;MQ=40.02;QD=34.33;SOR=0.722	GT:AD:DP:GQ:PL	1/1:0,74:74:99:3485,238,0
3R	29786636	.	A	G	1885.77	.	AC=2;AF=1.00;AN=2;DP=70;ExcessHet=3.0103;FS=0.000;MLEAC=2;MLEAF=1.00;MQ=39.31;QD=26.94;SOR=0.811	GT:AD:DP:GQ:PL	1/1:0,70:70:99:1914,210,0
3R	29786647	.	G	A	3228.77	.	AC=2;AF=1.00;AN=2;DP=71;ExcessHet=3.0103;FS=0.000;MLEAC=2;MLEAF=1.00;MQ=39.53;QD=36.41;SOR=0.721	GT:AD:DP:GQ:PL	1/1:0,71:71:99:3257,220,0
3R	29786652	.	TA	T	3157.73	.	AC=2;AF=1.00;AN=2;DP=71;ExcessHet=3.0103;FS=0.000;MLEAC=2;MLEAF=1.00;MQ=39.77;QD=31.85;SOR=0.779	GT:AD:DP:GQ:PL	1/1:0,71:71:99:3195,214,0
3R	29786663	.	T	G	3211.77	.	AC=2;AF=1.00;AN=2;DP=71;ExcessHet=3.0103;FS=0.000;MLEAC=2;MLEAF=1.00;MQ=39.95;QD=24.45;SOR=0.721	GT:AD:DP:GQ:PL	1/1:0,71:71:99:3240,217,0
3R	29786665	.	TGCCAATTAACACTTGCAC	T	3202.73	.	AC=2;AF=1.00;AN=2;DP=72;ExcessHet=3.0103;FS=0.000;MLEAC=2;MLEAF=1.00;MQ=39.98;QD=28.49;SOR=0.693	GT:AD:DP:GQ:PL	1/1:0,72:72:99:3240,217,0
3R	29786720	.	A	T	1651.77	.	AC=2;AF=1.00;AN=2;DP=61;ExcessHet=3.0103;FS=0.000;MLEAC=2;MLEAF=1.00;MQ=40.88;QD=27.08;SOR=0.725	GT:AD:DP:GQ:PL	1/1:0,61:61:99:1680,183,0
3R	29786733	.	C	T	2784.77	.	AC=2;AF=1.00;AN=2;DP=63;ExcessHet=3.0103;FS=0.000;MLEAC=2;MLEAF=1.00;MQ=41.19;QD=33.82;SOR=0.724	GT:AD:DP:GQ:PL	1/1:0,63:63:99:2813,192,0
3R	29786734	.	T	G	2784.77	.	AC=2;AF=1.00;AN=2;DP=64;ExcessHet=3.0103;FS=0.000;MLEAC=2;MLEAF=1.00;MQ=41.23;QD=25.81;SOR=0.756	GT:AD:DP:GQ:PL	1/1:0,64:64:99:2813,192,0
3R	29786748	.	TTG	T	1135.73	.	AC=2;AF=1.00;AN=2;BaseQRankSum=1.032;ClippingRankSum=0.000;DP=64;ExcessHet=3.0103;FS=2.133;MLEAC=2;MLEAF=1.00;MQ=41.38;MQRankSum=-1.167;QD=19.25;ReadPosRankSum=-0.466;SOR=0.465	GT:AD:DP:GQ:PL	1/1:3,56:59:99:1173,113,0
3R	29786757	.	T	G	2838.77	.	AC=2;AF=1.00;AN=2;DP=64;ExcessHet=3.0103;FS=0.000;MLEAC=2;MLEAF=1.00;MQ=41.86;QD=31.89;SOR=0.892	GT:AD:DP:GQ:PL	1/1:0,64:64:99:2867,199,0
3R	29786790	.	G	T	1704.77	.	AC=2;AF=1.00;AN=2;DP=62;ExcessHet=3.0103;FS=0.000;MLEAC=2;MLEAF=1.00;MQ=42.46;QD=27.50;SOR=0.976	GT:AD:DP:GQ:PL	1/1:0,62:62:99:1733,186,0
3R	29786953	.	C	T	1818.77	.	AC=2;AF=1.00;AN=2;DP=71;ExcessHet=3.0103;FS=0.000;MLEAC=2;MLEAF=1.00;MQ=42.19;QD=25.62;SOR=1.117	GT:AD:DP:GQ:PL	1/1:0,71:71:99:1847,211,0
3R	29786988	.	G	A	3014.77	.	AC=2;AF=1.00;AN=2;DP=69;ExcessHet=3.0103;FS=0.000;MLEAC=2;MLEAF=1.00;MQ=42.17;QD=26.85;SOR=1.131	GT:AD:DP:GQ:PL	1/1:0,69:69:99:3043,208,0
3R	29786995	.	AAGCAAAATGCGCGCTT	A	2960.73	.	AC=2;AF=1.00;AN=2;DP=66;ExcessHet=3.0103;FS=0.000;MLEAC=2;MLEAF=1.00;MQ=42.18;QD=29.78;SOR=1.284	GT:AD:DP:GQ:PL	1/1:0,66:66:99:2998,202,0
3R	29787013	.	GAGTTGC	G	2932.73	.	AC=2;AF=1.00;AN=2;DP=65;ExcessHet=3.0103;FS=0.000;MLEAC=2;MLEAF=1.00;MQ=42.15;QD=27.28;SOR=1.249	GT:AD:DP:GQ:PL	1/1:0,65:65:99:2970,199,0
3R	29787159	.	A	T	1532.77	.	AC=2;AF=1.00;AN=2;DP=57;ExcessHet=3.0103;FS=0.000;MLEAC=2;MLEAF=1.00;MQ=43.18;QD=26.89;SOR=1.342	GT:AD:DP:GQ:PL	1/1:0,57:57:99:1561,170,0
3R	29787188	.	G	GT	1311.73	.	AC=2;AF=1.00;AN=2;DP=60;ExcessHet=3.0103;FS=0.000;MLEAC=2;MLEAF=1.00;MQ=43.02;QD=22.62;SOR=0.762	GT:AD:DP:GQ:PL	1/1:0,58:58:99:1349,173,0
3R	29787199	.	T	TGG	2615.73	.	AC=2;AF=1.00;AN=2;DP=60;ExcessHet=3.0103;FS=0.000;MLEAC=2;MLEAF=1.00;MQ=42.97;QD=25.86;SOR=0.726	GT:AD:DP:GQ:PL	1/1:0,59:59:99:2653,180,0
3R	29787203	.	T	TG	2525.73	.	AC=2;AF=1.00;AN=2;DP=54;ExcessHet=3.0103;FS=0.000;MLEAC=2;MLEAF=1.00;MQ=43.00;QD=29.39;SOR=0.767	GT:AD:DP:GQ:PL	1/1:0,54:54:99:2563,172,0
3R	29787326	.	T	A	1459.77	.	AC=2;AF=1.00;AN=2;DP=56;ExcessHet=3.0103;FS=0.000;MLEAC=2;MLEAF=1.00;MQ=43.10;QD=26.54;SOR=0.804	GT:AD:DP:GQ:PL	1/1:0,55:55:99:1488,165,0
3R	29787358	.	A	T	1880.77	.	AC=2;AF=1.00;AN=2;DP=69;ExcessHet=3.0103;FS=0.000;MLEAC=2;MLEAF=1.00;MQ=43.16;QD=27.26;SOR=0.781	GT:AD:DP:GQ:PL	1/1:0,69:69:99:1909,207,0
3R	29787482	.	A	ATTTTCT	2632.73	.	AC=2;AF=1.00;AN=2;DP=58;ExcessHet=3.0103;FS=0.000;MLEAC=2;MLEAF=1.00;MQ=40.36;QD=34.64;SOR=0.836	GT:AD:DP:GQ:PL	1/1:0,58:58:99:2670,181,0
3R	29787483	.	A	AGGTT	2677.73	.	AC=2;AF=1.00;AN=2;DP=56;ExcessHet=3.0103;FS=0.000;MLEAC=2;MLEAF=1.00;MQ=40.22;QD=34.82;SOR=0.841	GT:AD:DP:GQ:PL	1/1:0,56:56:99:2715,184,0
3R	29787491	.	G	A	2311.77	.	AC=2;AF=1.00;AN=2;DP=51;ExcessHet=3.0103;FS=0.000;MLEAC=2;MLEAF=1.00;MQ=39.83;QD=33.91;SOR=1.094	GT:AD:DP:GQ:PL	1/1:0,51:51:99:2340,157,0
3R	29787505	.	T	C	2131.77	.	AC=2;AF=1.00;AN=2;DP=47;ExcessHet=3.0103;FS=0.000;MLEAC=2;MLEAF=1.00;MQ=39.30;QD=32.37;SOR=1.132	GT:AD:DP:GQ:PL	1/1:0,47:47:99:2160,144,0
3R	29787510	.	A	T	2176.77	.	AC=2;AF=1.00;AN=2;DP=47;ExcessHet=3.0103;FS=0.000;MLEAC=2;MLEAF=1.00;MQ=39.36;QD=30.45;SOR=1.251	GT:AD:DP:GQ:PL	1/1:0,47:47:99:2205,147,0
3R	29787530	.	T	TTCCG	2417.73	.	AC=2;AF=1.00;AN=2;DP=49;ExcessHet=3.0103;FS=0.000;MLEAC=2;MLEAF=1.00;MQ=39.38;QD=30.87;SOR=1.225	GT:AD:DP:GQ:PL	1/1:0,49:49:99:2455,166,0
3R	29787531	.	A	AGTATATTCAAACCACT	2371.73	.	AC=2;AF=1.00;AN=2;DP=47;ExcessHet=3.0103;FS=0.000;MLEAC=2;MLEAF=1.00;MQ=39.64;QD=27.72;SOR=1.378	GT:AD:DP:GQ:PL	1/1:0,47:47:99:2409,162,0
3R	29787636	.	C	CT	1347.73	.	AC=2;AF=1.00;AN=2;BaseQRankSum=-1.025;ClippingRankSum=0.000;DP=50;ExcessHet=3.0103;FS=0.000;MLEAC=2;MLEAF=1.00;MQ=42.26;MQRankSum=-1.136;QD=32.25;ReadPosRankSum=-0.098;SOR=0.804	GT:AD:DP:GQ:PL	1/1:2,36:38:60:1385,60,0
3R	29787642	.	C	CT	520.77	.	AC=1;AF=0.500;AN=2;BaseQRankSum=-0.832;ClippingRankSum=0.000;DP=49;ExcessHet=3.0103;FS=1.795;MLEAC=1;MLEAF=0.500;MQ=42.07;MQRankSum=-0.899;QD=13.35;ReadPosRankSum=-1.135;SOR=0.594	GT:AD:DP:GQ:PL	0/1:5,34:39:20:558,0,20
3R	29787655	.	A	G	1854.77	.	AC=2;AF=1.00;AN=2;DP=39;ExcessHet=3.0103;FS=0.000;MLEAC=2;MLEAF=1.00;MQ=42.05;QD=24.54;SOR=0.743	GT:AD:DP:GQ:PL	1/1:0,39:39:99:1883,132,0
3R	29787745	.	A	G	1451.77	.	AC=2;AF=1.00;AN=2;DP=34;ExcessHet=3.0103;FS=0.000;MLEAC=2;MLEAF=1.00;MQ=42.52;QD=31.06;SOR=1.609	GT:AD:DP:GQ:PL	1/1:0,34:34:99:1480,102,0
3R	29787755	.	A	C	1591.77	.	AC=2;AF=1.00;AN=2;DP=36;ExcessHet=3.0103;FS=0.000;MLEAC=2;MLEAF=1.00;MQ=42.55;QD=33.74;SOR=1.739	GT:AD:DP:GQ:PL	1/1:0,36:36:99:1620,108,0
3R	29787757	.	G	A	1591.77	.	AC=2;AF=1.00;AN=2;DP=36;ExcessHet=3.0103;FS=0.000;MLEAC=2;MLEAF=1.00;MQ=42.55;QD=28.85;SOR=1.739	GT:AD:DP:GQ:PL	1/1:0,36:36:99:1620,108,0
3R	29787759	.	T	C	1591.77	.	AC=2;AF=1.00;AN=2;DP=35;ExcessHet=3.0103;FS=0.000;MLEAC=2;MLEAF=1.00;MQ=42.72;QD=30.30;SOR=1.885	GT:AD:DP:GQ:PL	1/1:0,35:35:99:1620,108,0
3R	29787762	.	GATAGGAGA	G	1566.73	.	AC=2;AF=1.00;AN=2;DP=34;ExcessHet=3.0103;FS=0.000;MLEAC=2;MLEAF=1.00;MQ=42.96;QD=31.56;SOR=2.303	GT:AD:DP:GQ:PL	1/1:0,34:34:99:1604,108,0
3R	29787796	.	G	A	838.77	.	AC=2;AF=1.00;AN=2;DP=32;ExcessHet=3.0103;FS=0.000;MLEAC=2;MLEAF=1.00;MQ=43.73;QD=26.21;SOR=2.448	GT:AD:DP:GQ:PL	1/1:0,32:32:96:867,96,0
3R	29787877	.	T	C	1144.77	.	AC=2;AF=1.00;AN=2;DP=46;ExcessHet=3.0103;FS=0.000;MLEAC=2;MLEAF=1.00;MQ=43.79;QD=25.44;SOR=1.038	GT:AD:DP:GQ:PL	1/1:0,45:45:99:1173,134,0
3R	29788022	.	T	C	1441.77	.	AC=2;AF=1.00;AN=2;DP=58;ExcessHet=3.0103;FS=0.000;MLEAC=2;MLEAF=1.00;MQ=43.93;QD=25.29;SOR=0.800	GT:AD:DP:GQ:PL	1/1:0,57:57:99:1470,169,0
3R	29788095	.	C	T	1261.77	.	AC=2;AF=1.00;AN=2;DP=49;ExcessHet=3.0103;FS=0.000;MLEAC=2;MLEAF=1.00;MQ=43.96;QD=26.29;SOR=0.866	GT:AD:DP:GQ:PL	1/1:0,48:48:99:1290,143,0
3R	29788222	.	ATGTGTG	A	2114.73	.	AC=2;AF=1.00;AN=2;DP=52;ExcessHet=3.0103;FS=0.000;MLEAC=2;MLEAF=1.00;MQ=42.82;QD=30.68;SOR=0.776	GT:AD:DP:GQ:PL	1/1:0,48:48:99:2152,145,0
3R	29788263	.	C	T	1336.77	.	AC=2;AF=1.00;AN=2;DP=51;ExcessHet=3.0103;FS=0.000;MLEAC=2;MLEAF=1.00;MQ=43.13;QD=26.74;SOR=0.773	GT:AD:DP:GQ:PL	1/1:0,50:50:99:1365,150,0
3R	29788327	.	TCTGAA	T	1388.73	.	AC=2;AF=1.00;AN=2;DP=43;ExcessHet=3.0103;FS=0.000;MLEAC=2;MLEAF=1.00;MQ=42.97;QD=28.28;SOR=0.818	GT:AD:DP:GQ:PL	1/1:0,32:32:97:1426,97,0
3R	29788454	.	T	C	1387.77	.	AC=2;AF=1.00;AN=2;DP=53;ExcessHet=3.0103;FS=0.000;MLEAC=2;MLEAF=1.00;MQ=41.87;QD=26.18;SOR=1.179	GT:AD:DP:GQ:PL	1/1:0,53:53:99:1416,158,0
3R	29788503	.	G	C	1063.77	.	AC=2;AF=1.00;AN=2;DP=41;ExcessHet=3.0103;FS=0.000;MLEAC=2;MLEAF=1.00;MQ=43.23;QD=25.95;SOR=0.954	GT:AD:DP:GQ:PL	1/1:0,41:41:99:1092,123,0
3R	29788558	.	G	C	1771.77	.	AC=2;AF=1.00;AN=2;DP=40;ExcessHet=3.0103;FS=0.000;MLEAC=2;MLEAF=1.00;MQ=43.01;QD=32.20;SOR=0.902	GT:AD:DP:GQ:PL	1/1:0,40:40:99:1800,120,0
3R	29788560	.	A	T	1816.77	.	AC=2;AF=1.00;AN=2;DP=40;ExcessHet=3.0103;FS=0.000;MLEAC=2;MLEAF=1.00;MQ=43.01;QD=24.51;SOR=0.902	GT:AD:DP:GQ:PL	1/1:0,40:40:99:1845,123,0
3R	29788565	.	A	ATATG	1852.73	.	AC=2;AF=1.00;AN=2;DP=41;ExcessHet=3.0103;FS=0.000;MLEAC=2;MLEAF=1.00;MQ=43.04;QD=24.75;SOR=0.741	GT:AD:DP:GQ:PL	1/1:0,41:41:99:1890,126,0
3R	29788579	.	AAGCCAC	A	1717.73	.	AC=2;AF=1.00;AN=2;DP=38;ExcessHet=3.0103;FS=0.000;MLEAC=2;MLEAF=1.00;MQ=43.01;QD=28.54;SOR=0.798	GT:AD:DP:GQ:PL	1/1:0,38:38:99:1755,117,0
3R	29788586	.	C	T	1681.77	.	AC=2;AF=1.00;AN=2;DP=38;ExcessHet=3.0103;FS=0.000;MLEAC=2;MLEAF=1.00;MQ=43.01;QD=34.29;SOR=0.798	GT:AD:DP:GQ:PL	1/1:0,38:38:99:1710,114,0
3R	29788611	.	A	T	1584.77	.	AC=2;AF=1.00;AN=2;DP=34;ExcessHet=3.0103;FS=0.000;MLEAC=2;MLEAF=1.00;MQ=43.09;QD=29.93;SOR=0.941	GT:AD:DP:GQ:PL	1/1:0,34:34:99:1613,108,0
3R	29788612	.	A	G	1539.77	.	AC=2;AF=1.00;AN=2;DP=34;ExcessHet=3.0103;FS=0.000;MLEAC=2;MLEAF=1.00;MQ=43.09;QD=28.36;SOR=0.941	GT:AD:DP:GQ:PL	1/1:0,34:34:99:1568,105,0
3R	29788856	.	C	T	1089.77	.	AC=2;AF=1.00;AN=2;DP=43;ExcessHet=3.0103;FS=0.000;MLEAC=2;MLEAF=1.00;MQ=43.40;QD=25.34;SOR=1.455	GT:AD:DP:GQ:PL	1/1:0,43:43:99:1118,126,0
3R	29789132	.	CAA	C	1707.73	.	AC=2;AF=1.00;AN=2;DP=56;ExcessHet=3.0103;FS=0.000;MLEAC=2;MLEAF=1.00;MQ=43.76;QD=32.22;SOR=0.808	GT:AD:DP:GQ:PL	1/1:0,53:53:99:1745,159,0
3R	29789201	.	G	A	1622.77	.	AC=2;AF=1.00;AN=2;DP=60;ExcessHet=3.0103;FS=0.000;MLEAC=2;MLEAF=1.00;MQ=43.62;QD=27.05;SOR=1.355	GT:AD:DP:GQ:PL	1/1:0,60:60:99:1651,180,0
3R	29789244	.	CAT	C	1218.73	.	AC=2;AF=1.00;AN=2;BaseQRankSum=2.339;ClippingRankSum=0.000;DP=56;ExcessHet=3.0103;FS=0.000;MLEAC=2;MLEAF=1.00;MQ=43.35;MQRankSum=-0.704;QD=23.44;ReadPosRankSum=1.105;SOR=1.064	GT:AD:DP:GQ:PL	1/1:3,49:52:69:1256,69,0
3R	29789360	.	C	A	1631.77	.	AC=2;AF=1.00;AN=2;DP=61;ExcessHet=3.0103;FS=0.000;MLEAC=2;MLEAF=1.00;MQ=43.61;QD=26.75;SOR=1.107	GT:AD:DP:GQ:PL	1/1:0,61:61:99:1660,183,0
3R	29789962	.	C	T	3059.77	.	AC=2;AF=1.00;AN=2;DP=71;ExcessHet=3.0103;FS=0.000;MLEAC=2;MLEAF=1.00;MQ=43.86;QD=29.54;SOR=1.195	GT:AD:DP:GQ:PL	1/1:0,71:71:99:3088,214,0
3R	29789973	.	G	A	3110.77	.	AC=2;AF=1.00;AN=2;DP=70;ExcessHet=3.0103;FS=0.000;MLEAC=2;MLEAF=1.00;MQ=43.86;QD=28.15;SOR=1.011	GT:AD:DP:GQ:PL	1/1:0,70:70:99:3139,211,0
3R	29789974	.	A	G	3110.77	.	AC=2;AF=1.00;AN=2;DP=70;ExcessHet=3.0103;FS=0.000;MLEAC=2;MLEAF=1.00;MQ=43.86;QD=30.72;SOR=1.011	GT:AD:DP:GQ:PL	1/1:0,70:70:99:3139,211,0
3R	29790224	.	T	TCAG	1890.73	.	AC=2;AF=1.00;AN=2;BaseQRankSum=-0.619;ClippingRankSum=0.000;DP=60;ExcessHet=3.0103;FS=0.000;MLEAC=2;MLEAF=1.00;MQ=42.51;MQRankSum=-1.131;QD=33.35;ReadPosRankSum=-0.911;SOR=0.732	GT:AD:DP:GQ:PL	1/1:2,51:53:75:1928,75,0
3R	29790256	.	TGCAGCAACA	T	2154.73	.	AC=2;AF=1.00;AN=2;DP=55;ExcessHet=3.0103;FS=0.000;MLEAC=2;MLEAF=1.00;MQ=42.37;QD=31.25;SOR=0.818	GT:AD:DP:GQ:PL	1/1:0,49:49:99:2192,149,0
3R	29790280	.	AGC	A	2302.73	.	AC=2;AF=1.00;AN=2;DP=51;ExcessHet=3.0103;FS=0.000;MLEAC=2;MLEAF=1.00;MQ=42.34;QD=32.93;SOR=0.813	GT:AD:DP:GQ:PL	1/1:0,51:51:99:2340,157,0
3R	29790283	.	AGCAG	A	2357.73	.	AC=2;AF=1.00;AN=2;DP=52;ExcessHet=3.0103;FS=0.000;MLEAC=2;MLEAF=1.00;MQ=42.37;QD=31.20;SOR=0.770	GT:AD:DP:GQ:PL	1/1:0,52:52:99:2395,163,0
3R	29790299	.	G	A	2187.77	.	AC=2;AF=1.00;AN=2;DP=50;ExcessHet=3.0103;FS=0.000;MLEAC=2;MLEAF=1.00;MQ=42.44;QD=30.61;SOR=0.773	GT:AD:DP:GQ:PL	1/1:0,50:50:99:2216,153,0
3R	29790332	.	A	G	2252.77	.	AC=2;AF=1.00;AN=2;DP=50;ExcessHet=3.0103;FS=0.000;MLEAC=2;MLEAF=1.00;MQ=42.94;QD=26.86;SOR=0.693	GT:AD:DP:GQ:PL	1/1:0,50:50:99:2281,157,0
3R	29790333	.	C	A	2252.77	.	AC=2;AF=1.00;AN=2;DP=51;ExcessHet=3.0103;FS=0.000;MLEAC=2;MLEAF=1.00;MQ=42.96;QD=31.80;SOR=0.732	GT:AD:DP:GQ:PL	1/1:0,51:51:99:2281,157,0
3R	29790460	.	G	A	1433.77	.	AC=2;AF=1.00;AN=2;DP=54;ExcessHet=3.0103;FS=0.000;MLEAC=2;MLEAF=1.00;MQ=42.48;QD=26.55;SOR=0.767	GT:AD:DP:GQ:PL	1/1:0,54:54:99:1462,161,0
3R	29790527	.	A	ACAG	2300.73	.	AC=2;AF=1.00;AN=2;DP=53;ExcessHet=3.0103;FS=0.000;MLEAC=2;MLEAF=1.00;MQ=41.05;QD=26.31;SOR=0.866	GT:AD:DP:GQ:PL	1/1:0,48:48:99:2338,156,0
3R	29790548	.	G	T	2481.77	.	AC=2;AF=1.00;AN=2;DP=54;ExcessHet=3.0103;FS=0.000;MLEAC=2;MLEAF=1.00;MQ=41.19;QD=35.00;SOR=1.118	GT:AD:DP:GQ:PL	1/1:0,54:54:99:2510,169,0
3R	29790549	.	G	C	2438.77	.	AC=2;AF=1.00;AN=2;DP=55;ExcessHet=3.0103;FS=0.000;MLEAC=2;MLEAF=1.00;MQ=41.24;QD=25.10;SOR=1.061	GT:AD:DP:GQ:PL	1/1:0,55:55:99:2467,166,0
3R	29790642	.	AATC	A	1839.73	.	AC=2;AF=1.00;AN=2;DP=42;ExcessHet=3.0103;FS=0.000;MLEAC=2;MLEAF=1.00;MQ=42.56;QD=26.58;SOR=0.892	GT:AD:DP:GQ:PL	1/1:0,42:42:99:1877,126,0
3R	29790651	.	A	T	1845.77	.	AC=2;AF=1.00;AN=2;DP=40;ExcessHet=3.0103;FS=0.000;MLEAC=2;MLEAF=1.00;MQ=43.36;QD=25.30;SOR=0.793	GT:AD:DP:GQ:PL	1/1:0,40:40:99:1874,126,0
3R	29790697	.	C	G	1112.77	.	AC=2;AF=1.00;AN=2;DP=44;ExcessHet=3.0103;FS=0.000;MLEAC=2;MLEAF=1.00;MQ=39.31;QD=25.29;SOR=1.364	GT:AD:DP:GQ:PL	1/1:0,44:44:99:1141,131,0
3R	29790771	.	A	G	1970.77	.	AC=2;AF=1.00;AN=2;DP=49;ExcessHet=3.0103;FS=0.000;MLEAC=2;MLEAF=1.00;MQ=38.19;QD=29.36;SOR=1.225	GT:AD:DP:GQ:PL	1/1:0,49:49:99:1999,147,0
3R	29790791	.	C	T	1882.77	.	AC=2;AF=1.00;AN=2;DP=45;ExcessHet=3.0103;FS=0.000;MLEAC=2;MLEAF=1.00;MQ=37.63;QD=31.74;SOR=1.154	GT:AD:DP:GQ:PL	1/1:0,45:45:99:1911,135,0
3R	29791042	.	A	AC	2280.73	.	AC=2;AF=1.00;AN=2;DP=52;ExcessHet=3.0103;FS=0.000;MLEAC=2;MLEAF=1.00;MQ=42.16;QD=31.57;SOR=0.770	GT:AD:DP:GQ:PL	1/1:0,52:52:99:2318,157,0
3R	29791043	.	T	C	2289.77	.	AC=2;AF=1.00;AN=2;DP=52;ExcessHet=3.0103;FS=0.000;MLEAC=2;MLEAF=1.00;MQ=42.16;QD=29.72;SOR=0.770	GT:AD:DP:GQ:PL	1/1:0,52:52:99:2318,157,0
3R	29791054	.	C	T	2401.77	.	AC=2;AF=1.00;AN=2;DP=54;ExcessHet=3.0103;FS=0.000;MLEAC=2;MLEAF=1.00;MQ=42.23;QD=34.37;SOR=0.693	GT:AD:DP:GQ:PL	1/1:0,54:54:99:2430,163,0
3R	29791056	.	C	CGTT	2393.73	.	AC=2;AF=1.00;AN=2;DP=54;ExcessHet=3.0103;FS=0.000;MLEAC=2;MLEAF=1.00;MQ=42.23;QD=31.72;SOR=0.919	GT:AD:DP:GQ:PL	1/1:0,54:54:99:2431,171,0
3R	29791128	.	G	A	1448.77	.	AC=2;AF=1.00;AN=2;DP=55;ExcessHet=3.0103;FS=0.000;MLEAC=2;MLEAF=1.00;MQ=43.27;QD=26.34;SOR=0.729	GT:AD:DP:GQ:PL	1/1:0,55:55:99:1477,164,0
3R	29791290	.	G	A	1454.77	.	AC=2;AF=1.00;AN=2;DP=53;ExcessHet=3.0103;FS=0.000;MLEAC=2;MLEAF=1.00;MQ=43.65;QD=27.45;SOR=1.179	GT:AD:DP:GQ:PL	1/1:0,53:53:99:1483,159,0
3R	29791305	.	TTTAA	T	2032.73	.	AC=2;AF=1.00;AN=2;DP=48;ExcessHet=3.0103;FS=0.000;MLEAC=2;MLEAF=1.00;MQ=43.57;QD=26.98;SOR=1.203	GT:AD:DP:GQ:PL	1/1:0,46:46:99:2070,139,0
3R	29791311	.	GA	G	2032.73	.	AC=2;AF=1.00;AN=2;DP=46;ExcessHet=3.0103;FS=0.000;MLEAC=2;MLEAF=1.00;MQ=43.55;QD=26.66;SOR=1.203	GT:AD:DP:GQ:PL	1/1:0,46:46:99:2070,139,0
3R	29791330	.	T	A	1222.77	.	AC=2;AF=1.00;AN=2;DP=45;ExcessHet=3.0103;FS=0.000;MLEAC=2;MLEAF=1.00;MQ=43.61;QD=27.17;SOR=1.559	GT:AD:DP:GQ:PL	1/1:0,45:45:99:1251,135,0
3R	29791343	.	T	A	1824.77	.	AC=2;AF=1.00;AN=2;DP=42;ExcessHet=3.0103;FS=0.000;MLEAC=2;MLEAF=1.00;MQ=43.58;QD=26.58;SOR=1.259	GT:AD:DP:GQ:PL	1/1:0,42:42:99:1853,126,0
3R	29791344	.	T	C	1824.77	.	AC=2;AF=1.00;AN=2;DP=42;ExcessHet=3.0103;FS=0.000;MLEAC=2;MLEAF=1.00;MQ=43.58;QD=29.12;SOR=1.259	GT:AD:DP:GQ:PL	1/1:0,42:42:99:1853,126,0
3R	29791869	.	C	T	801.77	.	AC=2;AF=1.00;AN=2;DP=33;ExcessHet=3.0103;FS=0.000;MLEAC=2;MLEAF=1.00;MQ=44.00;QD=26.73;SOR=2.621	GT:AD:DP:GQ:PL	1/1:0,30:30:90:830,90,0
3R	29791965	.	T	C	620.77	.	AC=2;AF=1.00;AN=2;DP=25;ExcessHet=3.0103;FS=0.000;MLEAC=2;MLEAF=1.00;MQ=44.00;QD=24.83;SOR=0.770	GT:AD:DP:GQ:PL	1/1:0,25:25:74:649,74,0
3R	29792283	.	T	C	1492.77	.	AC=2;AF=1.00;AN=2;DP=34;ExcessHet=3.0103;FS=0.000;MLEAC=2;MLEAF=1.00;MQ=43.83;QD=33.00;SOR=1.022	GT:AD:DP:GQ:PL	1/1:0,33:33:99:1521,102,0
3R	29792286	.	A	C	1492.77	.	AC=2;AF=1.00;AN=2;DP=35;ExcessHet=3.0103;FS=0.000;MLEAC=2;MLEAF=1.00;MQ=43.83;QD=33.19;SOR=0.941	GT:AD:DP:GQ:PL	1/1:0,34:34:99:1521,102,0
3R	29792355	.	T	C	1321.77	.	AC=2;AF=1.00;AN=2;DP=34;ExcessHet=3.0103;FS=0.000;MLEAC=2;MLEAF=1.00;MQ=43.94;QD=26.35;SOR=0.693	GT:AD:DP:GQ:PL	1/1:0,32:32:96:1350,96,0
3R	29792358	.	G	C	1261.77	.	AC=2;AF=1.00;AN=2;DP=30;ExcessHet=3.0103;FS=0.000;MLEAC=2;MLEAF=1.00;MQ=43.93;QD=32.88;SOR=0.836	GT:AD:DP:GQ:PL	1/1:0,28:28:90:1290,90,0
3R	29792400	.	A	G	647.77	.	AC=2;AF=1.00;AN=2;DP=25;ExcessHet=3.0103;FS=0.000;MLEAC=2;MLEAF=1.00;MQ=44.00;QD=26.99;SOR=0.859	GT:AD:DP:GQ:PL	1/1:0,24:24:72:676,72,0
3R	29792586	.	C	A	1188.77	.	AC=2;AF=1.00;AN=2;BaseQRankSum=1.808;ClippingRankSum=0.000;DP=46;ExcessHet=3.0103;FS=0.000;MLEAC=2;MLEAF=1.00;MQ=43.89;MQRankSum=4.851;QD=26.42;ReadPosRankSum=-0.441;SOR=0.352	GT:AD:DP:GQ:PL	1/1:1,44:45:99:1217,124,0
3R	29792655	.	C	G	1140.77	.	AC=2;AF=1.00;AN=2;DP=43;ExcessHet=3.0103;FS=0.000;MLEAC=2;MLEAF=1.00;MQ=44.00;QD=26.53;SOR=0.941	GT:AD:DP:GQ:PL	1/1:0,43:43:99:1169,129,0
3R	29792770	.	C	T	2147.77	.	AC=2;AF=1.00;AN=2;DP=50;ExcessHet=3.0103;FS=0.000;MLEAC=2;MLEAF=1.00;MQ=43.67;QD=25.49;SOR=0.693	GT:AD:DP:GQ:PL	1/1:0,50:50:99:2176,150,0
3R	29792775	.	T	C	2109.77	.	AC=2;AF=1.00;AN=2;DP=48;ExcessHet=3.0103;FS=0.000;MLEAC=2;MLEAF=1.00;MQ=44.00;QD=24.13;SOR=0.693	GT:AD:DP:GQ:PL	1/1:0,48:48:99:2138,147,0
3R	29792787	.	T	A	1313.77	.	AC=2;AF=1.00;AN=2;DP=48;ExcessHet=3.0103;FS=0.000;MLEAC=2;MLEAF=1.00;MQ=44.00;QD=27.37;SOR=0.693	GT:AD:DP:GQ:PL	1/1:0,48:48:99:1342,144,0
3R	29792943	.	A	C	1064.77	.	AC=2;AF=1.00;AN=2;DP=41;ExcessHet=3.0103;FS=0.000;MLEAC=2;MLEAF=1.00;MQ=44.00;QD=26.62;SOR=1.788	GT:AD:DP:GQ:PL	1/1:0,40:40:99:1093,120,0
3R	29794183	.	C	T	1892.77	.	AC=2;AF=1.00;AN=2;DP=70;ExcessHet=3.0103;FS=0.000;MLEAC=2;MLEAF=1.00;MQ=43.94;QD=27.04;SOR=1.085	GT:AD:DP:GQ:PL	1/1:0,70:70:99:1921,210,0
3R	29794549	.	A	AT	998.73	.	AC=2;AF=1.00;AN=2;BaseQRankSum=-1.677;ClippingRankSum=0.000;DP=58;ExcessHet=3.0103;FS=3.093;MLEAC=2;MLEAF=1.00;MQ=43.97;MQRankSum=-0.102;QD=19.21;ReadPosRankSum=0.471;SOR=0.105	GT:AD:DP:GQ:PL	1/1:2,50:52:99:1036,126,0
3R	29795230	.	A	T	1089.77	.	AC=2;AF=1.00;AN=2;DP=41;ExcessHet=3.0103;FS=0.000;MLEAC=2;MLEAF=1.00;MQ=44.00;QD=27.24;SOR=1.151	GT:AD:DP:GQ:PL	1/1:0,40:40:99:1118,120,0
3R	29795380	.	T	C	2177.77	.	AC=2;AF=1.00;AN=2;DP=50;ExcessHet=3.0103;FS=0.000;MLEAC=2;MLEAF=1.00;MQ=43.47;QD=23.57;SOR=0.859	GT:AD:DP:GQ:PL	1/1:0,50:50:99:2206,150,0
3R	29795386	.	G	C	2252.77	.	AC=2;AF=1.00;AN=2;DP=51;ExcessHet=3.0103;FS=0.000;MLEAC=2;MLEAF=1.00;MQ=43.48;QD=29.80;SOR=0.732	GT:AD:DP:GQ:PL	1/1:0,51:51:99:2281,157,0
3R	29795875	.	C	A	1141.77	.	AC=2;AF=1.00;AN=2;DP=42;ExcessHet=3.0103;FS=0.000;MLEAC=2;MLEAF=1.00;MQ=43.95;QD=27.18;SOR=0.892	GT:AD:DP:GQ:PL	1/1:0,42:42:99:1170,126,0
3R	29796043	.	G	A	1254.77	.	AC=2;AF=1.00;AN=2;DP=50;ExcessHet=3.0103;FS=0.000;MLEAC=2;MLEAF=1.00;MQ=43.94;QD=25.61;SOR=0.818	GT:AD:DP:GQ:PL	1/1:0,49:49:99:1283,146,0
3R	29796163	.	T	C	1852.77	.	AC=2;AF=1.00;AN=2;DP=44;ExcessHet=3.0103;FS=0.000;MLEAC=2;MLEAF=1.00;MQ=43.87;QD=32.50;SOR=0.739	GT:AD:DP:GQ:PL	1/1:0,43:43:99:1881,129,0
3R	29796166	.	A	G	1883.77	.	AC=2;AF=1.00;AN=2;DP=44;ExcessHet=3.0103;FS=0.000;MLEAC=2;MLEAF=1.00;MQ=43.87;QD=27.71;SOR=0.739	GT:AD:DP:GQ:PL	1/1:0,43:43:99:1912,132,0
3R	29796316	.	A	G	1138.77	.	AC=2;AF=1.00;AN=2;DP=45;ExcessHet=3.0103;FS=0.000;MLEAC=2;MLEAF=1.00;MQ=43.91;QD=25.88;SOR=1.105	GT:AD:DP:GQ:PL	1/1:0,44:44:99:1167,131,0
3R	29796373	.	G	A	1142.77	.	AC=2;AF=1.00;AN=2;DP=42;ExcessHet=3.0103;FS=0.000;MLEAC=2;MLEAF=1.00;MQ=43.93;QD=27.21;SOR=1.259	GT:AD:DP:GQ:PL	1/1:0,42:42:99:1171,126,0
3R	29796930	.	C	T	1876.77	.	AC=2;AF=1.00;AN=2;DP=72;ExcessHet=3.0103;FS=0.000;MLEAC=2;MLEAF=1.00;MQ=43.77;QD=26.43;SOR=0.779	GT:AD:DP:GQ:PL	1/1:0,71:71:99:1905,212,0
3R	29796984	.	C	T	1775.77	.	AC=2;AF=1.00;AN=2;DP=66;ExcessHet=3.0103;FS=0.000;MLEAC=2;MLEAF=1.00;MQ=43.78;QD=26.91;SOR=1.284	GT:AD:DP:GQ:PL	1/1:0,66:66:99:1804,198,0
3R	29797235	.	G	A	2284.77	.	AC=2;AF=1.00;AN=2;DP=51;ExcessHet=3.0103;FS=0.000;MLEAC=2;MLEAF=1.00;MQ=44.00;QD=27.82;SOR=1.314	GT:AD:DP:GQ:PL	1/1:0,51:51:99:2313,157,0
3R	29797236	.	A	C	2284.77	.	AC=2;AF=1.00;AN=2;DP=52;ExcessHet=3.0103;FS=0.000;MLEAC=2;MLEAF=1.00;MQ=44.00;QD=25.80;SOR=1.244	GT:AD:DP:GQ:PL	1/1:0,52:52:99:2313,157,0
3R	29797272	.	C	A	1298.77	.	AC=2;AF=1.00;AN=2;DP=51;ExcessHet=3.0103;FS=0.000;MLEAC=2;MLEAF=1.00;MQ=44.00;QD=25.98;SOR=0.952	GT:AD:DP:GQ:PL	1/1:0,50:50:99:1327,148,0
3R	29797591	.	T	C	1178.77	.	AC=2;AF=1.00;AN=2;DP=47;ExcessHet=3.0103;FS=0.000;MLEAC=2;MLEAF=1.00;MQ=43.96;QD=25.63;SOR=0.874	GT:AD:DP:GQ:PL	1/1:0,46:46:99:1207,136,0
3R	29797618	.	A	G	1152.77	.	AC=2;AF=1.00;AN=2;DP=45;ExcessHet=3.0103;FS=0.000;MLEAC=2;MLEAF=1.00;MQ=43.91;QD=25.62;SOR=0.737	GT:AD:DP:GQ:PL	1/1:0,45:45:99:1181,133,0
3R	29798700	.	T	G	991.77	.	AC=2;AF=1.00;AN=2;BaseQRankSum=1.801;ClippingRankSum=0.000;DP=39;ExcessHet=3.0103;FS=0.000;MLEAC=2;MLEAF=1.00;MQ=44.00;MQRankSum=0.000;QD=25.43;ReadPosRankSum=-0.710;SOR=0.267	GT:AD:DP:GQ:PL	1/1:1,38:39:99:1020,106,0
3R	29799461	.	G	A	2045.77	.	AC=2;AF=1.00;AN=2;DP=75;ExcessHet=3.0103;FS=0.000;MLEAC=2;MLEAF=1.00;MQ=43.92;QD=27.28;SOR=0.892	GT:AD:DP:GQ:PL	1/1:0,75:75:99:2074,225,0
3R	29799771	.	G	A	1853.77	.	AC=2;AF=1.00;AN=2;DP=68;ExcessHet=3.0103;FS=0.000;MLEAC=2;MLEAF=1.00;MQ=44.00;QD=27.26;SOR=1.644	GT:AD:DP:GQ:PL	1/1:0,68:68:99:1882,204,0
3R	29799826	.	A	G	1801.77	.	AC=2;AF=1.00;AN=2;DP=67;ExcessHet=3.0103;FS=0.000;MLEAC=2;MLEAF=1.00;MQ=43.97;QD=26.89;SOR=0.917	GT:AD:DP:GQ:PL	1/1:0,67:67:99:1830,201,0
3R	29800002	.	C	G	2350.77	.	AC=2;AF=1.00;AN=2;DP=52;ExcessHet=3.0103;FS=0.000;MLEAC=2;MLEAF=1.00;MQ=44.00;QD=28.54;SOR=1.036	GT:AD:DP:GQ:PL	1/1:0,52:52:99:2379,166,0
3R	29800008	.	A	C	2378.77	.	AC=2;AF=1.00;AN=2;DP=55;ExcessHet=3.0103;FS=0.000;MLEAC=2;MLEAF=1.00;MQ=44.00;QD=33.34;SOR=1.159	GT:AD:DP:GQ:PL	1/1:0,55:55:99:2407,169,0
3R	29802750	.	A	G	1314.77	.	AC=2;AF=1.00;AN=2;DP=51;ExcessHet=3.0103;FS=0.000;MLEAC=2;MLEAF=1.00;MQ=44.00;QD=25.78;SOR=0.994	GT:AD:DP:GQ:PL	1/1:0,51:51:99:1343,151,0
3R	29802868	.	T	A	1984.77	.	AC=2;AF=1.00;AN=2;DP=44;ExcessHet=3.0103;FS=0.000;MLEAC=2;MLEAF=1.00;MQ=44.00;QD=28.25;SOR=1.230	GT:AD:DP:GQ:PL	1/1:0,44:44:99:2013,135,0
3R	29802871	.	A	C	2022.77	.	AC=2;AF=1.00;AN=2;DP=46;ExcessHet=3.0103;FS=0.000;MLEAC=2;MLEAF=1.00;MQ=44.00;QD=31.41;SOR=1.203	GT:AD:DP:GQ:PL	1/1:0,46:46:99:2051,138,0
3R	29802887	.	C	T	1969.77	.	AC=2;AF=1.00;AN=2;DP=45;ExcessHet=3.0103;FS=0.000;MLEAC=2;MLEAF=1.00;MQ=44.00;QD=27.97;SOR=1.154	GT:AD:DP:GQ:PL	1/1:0,45:45:99:1998,138,0
3R	29802895	.	C	T	2052.77	.	AC=2;AF=1.00;AN=2;DP=47;ExcessHet=3.0103;FS=0.000;MLEAC=2;MLEAF=1.00;MQ=44.00;QD=27.25;SOR=1.022	GT:AD:DP:GQ:PL	1/1:0,47:47:99:2081,147,0
3R	29802938	.	C	T	1125.77	.	AC=2;AF=1.00;AN=2;DP=43;ExcessHet=3.0103;FS=0.000;MLEAC=2;MLEAF=1.00;MQ=44.00;QD=26.18;SOR=1.179	GT:AD:DP:GQ:PL	1/1:0,43:43:99:1154,128,0
3R	29802968	.	C	G	1974.77	.	AC=2;AF=1.00;AN=2;DP=44;ExcessHet=3.0103;FS=0.000;MLEAC=2;MLEAF=1.00;MQ=44.00;QD=29.17;SOR=0.784	GT:AD:DP:GQ:PL	1/1:0,44:44:99:2003,135,0
3R	29802971	.	C	T	2010.77	.	AC=2;AF=1.00;AN=2;DP=45;ExcessHet=3.0103;FS=0.000;MLEAC=2;MLEAF=1.00;MQ=44.00;QD=30.95;SOR=0.737	GT:AD:DP:GQ:PL	1/1:0,45:45:99:2039,138,0
3R	29803520	.	G	A	1495.77	.	AC=2;AF=1.00;AN=2;DP=55;ExcessHet=3.0103;FS=0.000;MLEAC=2;MLEAF=1.00;MQ=44.00;QD=27.20;SOR=0.804	GT:AD:DP:GQ:PL	1/1:0,55:55:99:1524,165,0
3R	29803670	.	G	A	1310.77	.	AC=2;AF=1.00;AN=2;DP=49;ExcessHet=3.0103;FS=0.000;MLEAC=2;MLEAF=1.00;MQ=44.00;QD=27.31;SOR=0.963	GT:AD:DP:GQ:PL	1/1:0,48:48:99:1339,144,0
3R	29803683	.	G	A	1144.77	.	AC=2;AF=1.00;AN=2;DP=47;ExcessHet=3.0103;FS=0.000;MLEAC=2;MLEAF=1.00;MQ=44.00;QD=24.89;SOR=1.085	GT:AD:DP:GQ:PL	1/1:0,46:46:99:1173,137,0
3R	29803701	.	T	G	1785.77	.	AC=2;AF=1.00;AN=2;DP=44;ExcessHet=3.0103;FS=0.000;MLEAC=2;MLEAF=1.00;MQ=44.00;QD=24.90;SOR=1.179	GT:AD:DP:GQ:PL	1/1:0,43:43:99:1814,129,0
3R	29803711	.	T	C	1726.77	.	AC=2;AF=1.00;AN=2;DP=41;ExcessHet=3.0103;FS=0.000;MLEAC=2;MLEAF=1.00;MQ=44.00;QD=27.02;SOR=1.022	GT:AD:DP:GQ:PL	1/1:0,40:40:99:1755,123,0
3R	29803752	.	T	G	1365.77	.	AC=2;AF=1.00;AN=2;DP=54;ExcessHet=3.0103;FS=0.000;MLEAC=2;MLEAF=1.00;MQ=43.96;QD=25.77;SOR=0.892	GT:AD:DP:GQ:PL	1/1:0,53:53:99:1394,157,0
3R	29803899	.	A	G	1125.77	.	AC=2;AF=1.00;AN=2;DP=41;ExcessHet=3.0103;FS=0.000;MLEAC=2;MLEAF=1.00;MQ=43.90;QD=27.46;SOR=1.501	GT:AD:DP:GQ:PL	1/1:0,41:41:99:1154,123,0
3R	29803935	.	C	T	911.77	.	AC=2;AF=1.00;AN=2;DP=36;ExcessHet=3.0103;FS=0.000;MLEAC=2;MLEAF=1.00;MQ=43.95;QD=26.05;SOR=1.885	GT:AD:DP:GQ:PL	1/1:0,35:35:99:940,105,0
3R	29804130	.	C	T	1087.77	.	AC=2;AF=1.00;AN=2;DP=40;ExcessHet=3.0103;FS=0.000;MLEAC=2;MLEAF=1.00;MQ=43.95;QD=27.19;SOR=0.793	GT:AD:DP:GQ:PL	1/1:0,40:40:99:1116,120,0
3R	29804277	.	A	T	1123.77	.	AC=2;AF=1.00;AN=2;DP=47;ExcessHet=3.0103;FS=0.000;MLEAC=2;MLEAF=1.00;MQ=43.31;QD=25.54;SOR=0.784	GT:AD:DP:GQ:PL	1/1:0,44:44:99:1152,131,0
3R	29804370	.	T	A	1567.77	.	AC=2;AF=1.00;AN=2;DP=61;ExcessHet=3.0103;FS=0.000;MLEAC=2;MLEAF=1.00;MQ=43.33;QD=25.70;SOR=0.941	GT:AD:DP:GQ:PL	1/1:0,61:61:99:1596,182,0
3R	29804397	.	A	ATTCTTGCATTC	2970.73	.	AC=2;AF=1.00;AN=2;DP=61;ExcessHet=3.0103;FS=0.000;MLEAC=2;MLEAF=1.00;MQ=43.33;QD=28.87;SOR=0.941	GT:AD:DP:GQ:PL	1/1:0,61:61:99:3008,202,0
3R	29806884	.	A	T	913.77	.	AC=2;AF=1.00;AN=2;DP=34;ExcessHet=3.0103;FS=0.000;MLEAC=2;MLEAF=1.00;MQ=43.94;QD=26.88;SOR=0.693	GT:AD:DP:GQ:PL	1/1:0,34:34:99:942,102,0
3R	29808725	.	G	C	1876.77	.	AC=2;AF=1.00;AN=2;DP=46;ExcessHet=3.0103;FS=0.000;MLEAC=2;MLEAF=1.00;MQ=43.87;QD=32.14;SOR=0.929	GT:AD:DP:GQ:PL	1/1:0,45:45:99:1905,135,0
3R	29808734	.	A	G	1761.77	.	AC=2;AF=1.00;AN=2;DP=42;ExcessHet=3.0103;FS=0.000;MLEAC=2;MLEAF=1.00;MQ=43.93;QD=34.84;SOR=1.075	GT:AD:DP:GQ:PL	1/1:0,41:41:99:1790,123,0
3R	29808993	.	A	G	1409.77	.	AC=2;AF=1.00;AN=2;DP=55;ExcessHet=3.0103;FS=0.000;MLEAC=2;MLEAF=1.00;MQ=43.96;QD=26.11;SOR=0.846	GT:AD:DP:GQ:PL	1/1:0,54:54:99:1438,161,0
3R	29809115	.	A	T	1815.77	.	AC=2;AF=1.00;AN=2;DP=68;ExcessHet=3.0103;FS=0.000;MLEAC=2;MLEAF=1.00;MQ=44.00;QD=27.10;SOR=0.723	GT:AD:DP:GQ:PL	1/1:0,67:67:99:1844,201,0
3R	29809329	.	T	C	1215.77	.	AC=2;AF=1.00;AN=2;DP=47;ExcessHet=3.0103;FS=0.000;MLEAC=2;MLEAF=1.00;MQ=44.00;QD=25.87;SOR=0.919	GT:AD:DP:GQ:PL	1/1:0,47:47:99:1244,140,0
3R	29809617	.	A	G	917.77	.	AC=2;AF=1.00;AN=2;DP=37;ExcessHet=3.0103;FS=0.000;MLEAC=2;MLEAF=1.00;MQ=43.95;QD=24.80;SOR=0.859	GT:AD:DP:GQ:PL	1/1:0,37:37:99:946,109,0
3R	29809663	.	G	A	1885.77	.	AC=2;AF=1.00;AN=2;DP=42;ExcessHet=3.0103;FS=0.000;MLEAC=2;MLEAF=1.00;MQ=44.00;QD=27.19;SOR=1.005	GT:AD:DP:GQ:PL	1/1:0,42:42:99:1914,129,0
3R	29809665	.	G	A	1885.77	.	AC=2;AF=1.00;AN=2;DP=42;ExcessHet=3.0103;FS=0.000;MLEAC=2;MLEAF=1.00;MQ=44.00;QD=30.65;SOR=1.005	GT:AD:DP:GQ:PL	1/1:0,42:42:99:1914,129,0
3R	29809672	.	T	G	1690.77	.	AC=2;AF=1.00;AN=2;DP=39;ExcessHet=3.0103;FS=0.000;MLEAC=2;MLEAF=1.00;MQ=44.00;QD=26.66;SOR=1.096	GT:AD:DP:GQ:PL	1/1:0,39:39:99:1719,117,0
3R	29810153	.	C	T	1763.77	.	AC=2;AF=1.00;AN=2;DP=64;ExcessHet=3.0103;FS=0.000;MLEAC=2;MLEAF=1.00;MQ=44.00;QD=27.56;SOR=1.214	GT:AD:DP:GQ:PL	1/1:0,64:64:99:1792,192,0
3R	29810218	.	G	C	1810.77	.	AC=2;AF=1.00;AN=2;DP=66;ExcessHet=3.0103;FS=0.000;MLEAC=2;MLEAF=1.00;MQ=44.00;QD=27.44;SOR=0.754	GT:AD:DP:GQ:PL	1/1:0,66:66:99:1839,198,0
3R	29810250	.	A	G	1612.77	.	AC=2;AF=1.00;AN=2;DP=61;ExcessHet=3.0103;FS=0.000;MLEAC=2;MLEAF=1.00;MQ=44.00;QD=26.44;SOR=0.865	GT:AD:DP:GQ:PL	1/1:0,61:61:99:1641,183,0
3R	29810377	.	C	G	2716.77	.	AC=2;AF=1.00;AN=2;DP=63;ExcessHet=3.0103;FS=0.000;MLEAC=2;MLEAF=1.00;MQ=43.97;QD=33.90;SOR=0.976	GT:AD:DP:GQ:PL	1/1:0,62:62:99:2745,193,0
3R	29810380	.	G	A	2716.77	.	AC=2;AF=1.00;AN=2;DP=63;ExcessHet=3.0103;FS=0.000;MLEAC=2;MLEAF=1.00;MQ=43.97;QD=29.43;SOR=0.899	GT:AD:DP:GQ:PL	1/1:0,62:62:99:2745,193,0
3R	29810449	.	A	G	1518.77	.	AC=2;AF=1.00;AN=2;DP=56;ExcessHet=3.0103;FS=0.000;MLEAC=2;MLEAF=1.00;MQ=44.00;QD=27.12;SOR=1.199	GT:AD:DP:GQ:PL	1/1:0,56:56:99:1547,168,0
3R	29810495	.	C	T	1332.77	.	AC=2;AF=1.00;AN=2;DP=50;ExcessHet=3.0103;FS=0.000;MLEAC=2;MLEAF=1.00;MQ=44.00;QD=27.20;SOR=1.007	GT:AD:DP:GQ:PL	1/1:0,49:49:99:1361,147,0
3R	29810506	.	A	G	1406.77	.	AC=2;AF=1.00;AN=2;DP=52;ExcessHet=3.0103;FS=0.000;MLEAC=2;MLEAF=1.00;MQ=44.00;QD=27.05;SOR=1.036	GT:AD:DP:GQ:PL	1/1:0,52:52:99:1435,156,0
3R	29810518	.	C	T	1412.77	.	AC=2;AF=1.00;AN=2;DP=51;ExcessHet=3.0103;FS=0.000;MLEAC=2;MLEAF=1.00;MQ=44.00;QD=27.70;SOR=0.900	GT:AD:DP:GQ:PL	1/1:0,51:51:99:1441,153,0
3R	29810599	.	T	C	1214.77	.	AC=2;AF=1.00;AN=2;DP=45;ExcessHet=3.0103;FS=0.000;MLEAC=2;MLEAF=1.00;MQ=44.00;QD=26.99;SOR=1.414	GT:AD:DP:GQ:PL	1/1:0,45:45:99:1243,134,0
3R	29810876	.	G	A	1560.77	.	AC=2;AF=1.00;AN=2;DP=58;ExcessHet=3.0103;FS=0.000;MLEAC=2;MLEAF=1.00;MQ=43.97;QD=26.91;SOR=0.836	GT:AD:DP:GQ:PL	1/1:0,58:58:99:1589,174,0
3R	29811500	.	T	A	2166.77	.	AC=2;AF=1.00;AN=2;DP=50;ExcessHet=3.0103;FS=0.000;MLEAC=2;MLEAF=1.00;MQ=43.96;QD=26.37;SOR=1.270	GT:AD:DP:GQ:PL	1/1:0,50:50:99:2195,153,0
3R	29811508	.	C	A	2221.77	.	AC=2;AF=1.00;AN=2;DP=52;ExcessHet=3.0103;FS=0.000;MLEAC=2;MLEAF=1.00;MQ=43.96;QD=32.94;SOR=1.358	GT:AD:DP:GQ:PL	1/1:0,52:52:99:2250,159,0
3R	29811681	.	A	G	2520.77	.	AC=2;AF=1.00;AN=2;DP=57;ExcessHet=3.0103;FS=0.000;MLEAC=2;MLEAF=1.00;MQ=44.00;QD=29.77;SOR=0.728	GT:AD:DP:GQ:PL	1/1:0,57:57:99:2549,172,0
3R	29811683	.	A	C	2520.77	.	AC=2;AF=1.00;AN=2;DP=56;ExcessHet=3.0103;FS=0.000;MLEAC=2;MLEAF=1.00;MQ=44.00;QD=26.72;SOR=0.765	GT:AD:DP:GQ:PL	1/1:0,56:56:99:2549,172,0
3R	29811692	.	A	C	2466.77	.	AC=2;AF=1.00;AN=2;DP=55;ExcessHet=3.0103;FS=0.000;MLEAC=2;MLEAF=1.00;MQ=44.00;QD=32.04;SOR=0.804	GT:AD:DP:GQ:PL	1/1:0,55:55:99:2495,169,0
3R	29811702	.	T	G	2341.77	.	AC=2;AF=1.00;AN=2;DP=54;ExcessHet=3.0103;FS=0.000;MLEAC=2;MLEAF=1.00;MQ=44.00;QD=34.13;SOR=0.767	GT:AD:DP:GQ:PL	1/1:0,54:54:99:2370,163,0
3R	29811809	.	T	C	1363.77	.	AC=2;AF=1.00;AN=2;DP=52;ExcessHet=3.0103;FS=0.000;MLEAC=2;MLEAF=1.00;MQ=44.00;QD=26.23;SOR=0.941	GT:AD:DP:GQ:PL	1/1:0,52:52:99:1392,156,0
3R	29811871	.	C	G	1191.77	.	AC=2;AF=1.00;AN=2;DP=45;ExcessHet=3.0103;FS=0.000;MLEAC=2;MLEAF=1.00;MQ=44.00;QD=26.48;SOR=0.929	GT:AD:DP:GQ:PL	1/1:0,45:45:99:1220,135,0
3R	29811955	.	G	C	1413.77	.	AC=2;AF=1.00;AN=2;DP=55;ExcessHet=3.0103;FS=0.000;MLEAC=2;MLEAF=1.00;MQ=44.00;QD=26.18;SOR=1.220	GT:AD:DP:GQ:PL	1/1:0,54:54:99:1442,161,0
3R	29812158	.	A	T	1054.77	.	AC=2;AF=1.00;AN=2;DP=40;ExcessHet=3.0103;FS=0.000;MLEAC=2;MLEAF=1.00;MQ=44.00;QD=26.37;SOR=0.793	GT:AD:DP:GQ:PL	1/1:0,40:40:99:1083,120,0
3R	29812221	.	C	A	1128.77	.	AC=2;AF=1.00;AN=2;DP=43;ExcessHet=3.0103;FS=0.000;MLEAC=2;MLEAF=1.00;MQ=44.00;QD=26.25;SOR=1.312	GT:AD:DP:GQ:PL	1/1:0,43:43:99:1157,129,0
3R	29812235	.	A	G	1171.77	.	AC=2;AF=1.00;AN=2;DP=45;ExcessHet=3.0103;FS=0.000;MLEAC=2;MLEAF=1.00;MQ=44.00;QD=26.04;SOR=1.154	GT:AD:DP:GQ:PL	1/1:0,45:45:99:1200,134,0
3R	29812496	.	G	A	1159.77	.	AC=2;AF=1.00;AN=2;DP=43;ExcessHet=3.0103;FS=0.000;MLEAC=2;MLEAF=1.00;MQ=43.91;QD=26.97;SOR=0.941	GT:AD:DP:GQ:PL	1/1:0,43:43:99:1188,129,0
3R	29812532	.	A	G	951.77	.	AC=2;AF=1.00;AN=2;DP=35;ExcessHet=3.0103;FS=0.000;MLEAC=2;MLEAF=1.00;MQ=43.89;QD=27.19;SOR=0.749	GT:AD:DP:GQ:PL	1/1:0,35:35:99:980,105,0
3R	29812605	.	T	C	883.77	.	AC=2;AF=1.00;AN=2;DP=35;ExcessHet=3.0103;FS=0.000;MLEAC=2;MLEAF=1.00;MQ=43.89;QD=25.25;SOR=0.749	GT:AD:DP:GQ:PL	1/1:0,35:35:99:912,104,0
3R	29812713	.	C	A	1066.77	.	AC=2;AF=1.00;AN=2;DP=41;ExcessHet=3.0103;FS=0.000;MLEAC=2;MLEAF=1.00;MQ=43.53;QD=26.67;SOR=0.793	GT:AD:DP:GQ:PL	1/1:0,40:40:99:1095,120,0
3R	29812752	.	A	C	835.77	.	AC=2;AF=1.00;AN=2;DP=34;ExcessHet=3.0103;FS=0.000;MLEAC=2;MLEAF=1.00;MQ=43.48;QD=25.33;SOR=0.880	GT:AD:DP:GQ:PL	1/1:0,33:33:98:864,98,0
3R	29812960	.	C	T	1343.77	.	AC=2;AF=1.00;AN=2;DP=49;ExcessHet=3.0103;FS=0.000;MLEAC=2;MLEAF=1.00;MQ=44.00;QD=27.42;SOR=0.818	GT:AD:DP:GQ:PL	1/1:0,49:49:99:1372,147,0
3R	29812986	.	A	G	1285.77	.	AC=2;AF=1.00;AN=2;DP=51;ExcessHet=3.0103;FS=0.000;MLEAC=2;MLEAF=1.00;MQ=44.00;QD=25.21;SOR=0.813	GT:AD:DP:GQ:PL	1/1:0,51:51:99:1314,151,0
3R	29813533	.	CGGT	C	1599.73	.	AC=2;AF=1.00;AN=2;DP=37;ExcessHet=3.0103;FS=0.000;MLEAC=2;MLEAF=1.00;MQ=43.89;QD=24.92;SOR=1.121	GT:AD:DP:GQ:PL	1/1:0,37:37:99:1637,111,0
3R	29813555	.	A	G	1135.77	.	AC=2;AF=1.00;AN=2;DP=43;ExcessHet=3.0103;FS=0.000;MLEAC=2;MLEAF=1.00;MQ=43.91;QD=26.41;SOR=0.941	GT:AD:DP:GQ:PL	1/1:0,43:43:99:1164,129,0
3R	29813576	.	C	T	1099.77	.	AC=2;AF=1.00;AN=2;DP=43;ExcessHet=3.0103;FS=0.000;MLEAC=2;MLEAF=1.00;MQ=43.95;QD=25.58;SOR=1.055	GT:AD:DP:GQ:PL	1/1:0,43:43:99:1128,129,0
3R	29813810	.	T	G	949.77	.	AC=2;AF=1.00;AN=2;DP=38;ExcessHet=3.0103;FS=0.000;MLEAC=2;MLEAF=1.00;MQ=43.90;QD=25.67;SOR=0.859	GT:AD:DP:GQ:PL	1/1:0,37:37:99:978,111,0
3R	29813849	.	T	G	1006.77	.	AC=2;AF=1.00;AN=2;DP=40;ExcessHet=3.0103;FS=0.000;MLEAC=2;MLEAF=1.00;MQ=43.90;QD=25.81;SOR=0.850	GT:AD:DP:GQ:PL	1/1:0,39:39:99:1035,116,0
3R	29813867	.	T	C	958.77	.	AC=2;AF=1.00;AN=2;DP=40;ExcessHet=3.0103;FS=0.000;MLEAC=2;MLEAF=1.00;MQ=43.90;QD=24.58;SOR=0.850	GT:AD:DP:GQ:PL	1/1:0,39:39:99:987,116,0
3R	29814176	.	C	T	1161.77	.	AC=2;AF=1.00;AN=2;DP=45;ExcessHet=3.0103;FS=0.000;MLEAC=2;MLEAF=1.00;MQ=44.00;QD=26.40;SOR=0.784	GT:AD:DP:GQ:PL	1/1:0,44:44:99:1190,131,0
3R	29814281	.	T	C	1647.77	.	AC=2;AF=1.00;AN=2;DP=62;ExcessHet=3.0103;FS=0.000;MLEAC=2;MLEAF=1.00;MQ=44.00;QD=27.01;SOR=0.725	GT:AD:DP:GQ:PL	1/1:0,61:61:99:1676,182,0
3R	29814498	.	C	T	1091.77	.	AC=2;AF=1.00;AN=2;DP=40;ExcessHet=3.0103;FS=0.000;MLEAC=2;MLEAF=1.00;MQ=43.90;QD=27.29;SOR=1.609	GT:AD:DP:GQ:PL	1/1:0,40:40:99:1120,120,0
3R	29814594	.	T	TCC	1643.73	.	AC=2;AF=1.00;AN=2;DP=37;ExcessHet=3.0103;FS=0.000;MLEAC=2;MLEAF=1.00;MQ=43.27;QD=35.00;SOR=1.432	GT:AD:DP:GQ:PL	1/1:0,37:37:99:1681,114,0
3R	29814596	.	A	AGACTCC	1733.73	.	AC=2;AF=1.00;AN=2;DP=38;ExcessHet=3.0103;FS=0.000;MLEAC=2;MLEAF=1.00;MQ=43.29;QD=29.66;SOR=1.329	GT:AD:DP:GQ:PL	1/1:0,38:38:99:1771,120,0
3R	29814620	.	T	C	1698.77	.	AC=2;AF=1.00;AN=2;DP=42;ExcessHet=3.0103;FS=0.000;MLEAC=2;MLEAF=1.00;MQ=43.29;QD=27.46;SOR=1.556	GT:AD:DP:GQ:PL	1/1:0,42:42:99:1727,126,0
3R	29814968	.	T	A	1538.77	.	AC=2;AF=1.00;AN=2;DP=58;ExcessHet=3.0103;FS=0.000;MLEAC=2;MLEAF=1.00;MQ=43.46;QD=26.53;SOR=0.836	GT:AD:DP:GQ:PL	1/1:0,58:58:99:1567,174,0
3R	29815138	.	C	T	1333.77	.	AC=2;AF=1.00;AN=2;DP=50;ExcessHet=3.0103;FS=0.000;MLEAC=2;MLEAF=1.00;MQ=44.00;QD=26.68;SOR=0.773	GT:AD:DP:GQ:PL	1/1:0,50:50:99:1362,150,0
3R	29815297	.	A	G	1128.77	.	AC=2;AF=1.00;AN=2;DP=43;ExcessHet=3.0103;FS=0.000;MLEAC=2;MLEAF=1.00;MQ=43.64;QD=26.25;SOR=1.179	GT:AD:DP:GQ:PL	1/1:0,43:43:99:1157,129,0
3R	29815345	.	C	A	1040.77	.	AC=2;AF=1.00;AN=2;DP=40;ExcessHet=3.0103;FS=0.000;MLEAC=2;MLEAF=1.00;MQ=44.00;QD=26.02;SOR=0.793	GT:AD:DP:GQ:PL	1/1:0,40:40:99:1069,119,0
3R	29815426	.	C	T	1123.77	.	AC=2;AF=1.00;AN=2;DP=42;ExcessHet=3.0103;FS=0.000;MLEAC=2;MLEAF=1.00;MQ=44.00;QD=26.76;SOR=0.693	GT:AD:DP:GQ:PL	1/1:0,42:42:99:1152,126,0
3R	29815528	.	G	T	1996.77	.	AC=2;AF=1.00;AN=2;DP=43;ExcessHet=3.0103;FS=0.000;MLEAC=2;MLEAF=1.00;MQ=43.91;QD=32.45;SOR=1.055	GT:AD:DP:GQ:PL	1/1:0,43:43:99:2025,135,0
3R	29815530	.	G	A	2025.77	.	AC=2;AF=1.00;AN=2;DP=45;ExcessHet=3.0103;FS=0.000;MLEAC=2;MLEAF=1.00;MQ=43.91;QD=30.12;SOR=1.038	GT:AD:DP:GQ:PL	1/1:0,45:45:99:2054,138,0
3R	29815537	.	C	T	2055.77	.	AC=2;AF=1.00;AN=2;DP=48;ExcessHet=3.0103;FS=0.000;MLEAC=2;MLEAF=1.00;MQ=43.92;QD=27.07;SOR=0.963	GT:AD:DP:GQ:PL	1/1:0,48:48:99:2084,147,0
3R	29815570	.	A	G	1232.77	.	AC=2;AF=1.00;AN=2;DP=47;ExcessHet=3.0103;FS=0.000;MLEAC=2;MLEAF=1.00;MQ=43.92;QD=26.23;SOR=0.735	GT:AD:DP:GQ:PL	1/1:0,47:47:99:1261,140,0
3R	29815633	.	C	A	1289.77	.	AC=2;AF=1.00;AN=2;DP=49;ExcessHet=3.0103;FS=0.000;MLEAC=2;MLEAF=1.00;MQ=43.96;QD=26.32;SOR=0.733	GT:AD:DP:GQ:PL	1/1:0,49:49:99:1318,147,0
3R	29815966	.	G	A	1621.77	.	AC=2;AF=1.00;AN=2;DP=39;ExcessHet=3.0103;FS=0.000;MLEAC=2;MLEAF=1.00;MQ=44.00;QD=30.16;SOR=0.914	GT:AD:DP:GQ:PL	1/1:0,38:38:99:1650,116,0
3R	29815972	.	C	A	1623.77	.	AC=2;AF=1.00;AN=2;DP=39;ExcessHet=3.0103;FS=0.000;MLEAC=2;MLEAF=1.00;MQ=44.00;QD=36.53;SOR=0.743	GT:AD:DP:GQ:PL	1/1:0,39:39:99:1652,116,0
3R	29816056	.	T	C	1746.77	.	AC=2;AF=1.00;AN=2;DP=40;ExcessHet=3.0103;FS=0.000;MLEAC=2;MLEAF=1.00;MQ=44.00;QD=23.11;SOR=1.292	GT:AD:DP:GQ:PL	1/1:0,40:40:99:1775,120,0
3R	29816064	.	G	A	1763.77	.	AC=2;AF=1.00;AN=2;DP=41;ExcessHet=3.0103;FS=0.000;MLEAC=2;MLEAF=1.00;MQ=44.00;QD=35.33;SOR=1.347	GT:AD:DP:GQ:PL	1/1:0,41:41:99:1792,123,0
3R	29816110	.	A	C	1236.77	.	AC=2;AF=1.00;AN=2;DP=46;ExcessHet=3.0103;FS=0.000;MLEAC=2;MLEAF=1.00;MQ=44.00;QD=27.48;SOR=0.829	GT:AD:DP:GQ:PL	1/1:0,45:45:99:1265,135,0
3R	29816152	.	A	G	2185.77	.	AC=2;AF=1.00;AN=2;DP=50;ExcessHet=3.0103;FS=0.000;MLEAC=2;MLEAF=1.00;MQ=44.00;QD=30.37;SOR=0.859	GT:AD:DP:GQ:PL	1/1:0,50:50:99:2214,153,0
3R	29816167	.	C	A	2239.77	.	AC=2;AF=1.00;AN=2;DP=52;ExcessHet=3.0103;FS=0.000;MLEAC=2;MLEAF=1.00;MQ=44.00;QD=30.98;SOR=0.770	GT:AD:DP:GQ:PL	1/1:0,52:52:99:2268,159,0
3R	29816430	.	A	T	1272.77	.	AC=2;AF=1.00;AN=2;DP=49;ExcessHet=3.0103;FS=0.000;MLEAC=2;MLEAF=1.00;MQ=43.92;QD=26.52;SOR=0.693	GT:AD:DP:GQ:PL	1/1:0,48:48:99:1301,144,0
3R	29816445	.	G	T	1196.77	.	AC=2;AF=1.00;AN=2;BaseQRankSum=1.832;ClippingRankSum=0.000;DP=47;ExcessHet=3.0103;FS=3.104;MLEAC=2;MLEAF=1.00;MQ=43.96;MQRankSum=0.000;QD=25.46;ReadPosRankSum=-0.529;SOR=0.359	GT:AD:DP:GQ:PL	1/1:1,46:47:99:1225,131,0
3R	29816560	.	C	A	1705.77	.	AC=2;AF=1.00;AN=2;DP=64;ExcessHet=3.0103;FS=0.000;MLEAC=2;MLEAF=1.00;MQ=43.97;QD=26.65;SOR=1.306	GT:AD:DP:GQ:PL	1/1:0,64:64:99:1734,191,0
3R	29816748	.	C	A	1742.77	.	AC=2;AF=1.00;AN=2;DP=66;ExcessHet=3.0103;FS=0.000;MLEAC=2;MLEAF=1.00;MQ=43.94;QD=26.41;SOR=1.033	GT:AD:DP:GQ:PL	1/1:0,66:66:99:1771,198,0
3R	29817414	.	A	C	1301.77	.	AC=2;AF=1.00;AN=2;DP=51;ExcessHet=3.0103;FS=0.000;MLEAC=2;MLEAF=1.00;MQ=43.87;QD=25.52;SOR=0.994	GT:AD:DP:GQ:PL	1/1:0,51:51:99:1330,152,0
3R	29817805	.	C	T	1425.77	.	AC=2;AF=1.00;AN=2;DP=51;ExcessHet=3.0103;FS=0.000;MLEAC=2;MLEAF=1.00;MQ=43.60;QD=27.96;SOR=1.094	GT:AD:DP:GQ:PL	1/1:0,51:51:99:1454,153,0
3R	29817886	.	G	GTCTTGAAAAGAAGA	2526.73	.	AC=2;AF=1.00;AN=2;DP=53;ExcessHet=3.0103;FS=0.000;MLEAC=2;MLEAF=1.00;MQ=43.10;QD=28.09;SOR=0.730	GT:AD:DP:GQ:PL	1/1:0,53:53:99:2564,171,0
3R	29817987	.	G	C	1595.77	.	AC=2;AF=1.00;AN=2;DP=61;ExcessHet=3.0103;FS=0.000;MLEAC=2;MLEAF=1.00;MQ=43.27;QD=26.16;SOR=0.725	GT:AD:DP:GQ:PL	1/1:0,61:61:99:1624,183,0
3R	29818018	.	T	C	1399.77	.	AC=2;AF=1.00;AN=2;DP=53;ExcessHet=3.0103;FS=0.000;MLEAC=2;MLEAF=1.00;MQ=43.29;QD=26.41;SOR=0.981	GT:AD:DP:GQ:PL	1/1:0,53:53:99:1428,158,0
3R	29818071	.	A	C	2022.77	.	AC=2;AF=1.00;AN=2;DP=46;ExcessHet=3.0103;FS=0.000;MLEAC=2;MLEAF=1.00;MQ=43.18;QD=34.73;SOR=1.085	GT:AD:DP:GQ:PL	1/1:0,46:46:99:2051,141,0
3R	29818073	.	CA	C	2013.73	.	AC=2;AF=1.00;AN=2;DP=47;ExcessHet=3.0103;FS=0.000;MLEAC=2;MLEAF=1.00;MQ=43.15;QD=31.87;SOR=1.022	GT:AD:DP:GQ:PL	1/1:0,47:47:99:2051,141,0
3R	29818129	.	C	G	1037.77	.	AC=2;AF=1.00;AN=2;DP=40;ExcessHet=3.0103;FS=0.000;MLEAC=2;MLEAF=1.00;MQ=43.08;QD=25.94;SOR=1.022	GT:AD:DP:GQ:PL	1/1:0,40:40:99:1066,119,0
3R	29818472	.	A	C	1128.77	.	AC=2;AF=1.00;AN=2;DP=42;ExcessHet=3.0103;FS=0.000;MLEAC=2;MLEAF=1.00;MQ=44.00;QD=26.88;SOR=0.892	GT:AD:DP:GQ:PL	1/1:0,42:42:99:1157,126,0
3R	29818520	.	C	A	2135.77	.	AC=2;AF=1.00;AN=2;DP=49;ExcessHet=3.0103;FS=0.000;MLEAC=2;MLEAF=1.00;MQ=43.96;QD=27.93;SOR=0.733	GT:AD:DP:GQ:PL	1/1:0,49:49:99:2164,153,0
3R	29818536	.	TGG	T	2144.73	.	AC=2;AF=1.00;AN=2;DP=47;ExcessHet=3.0103;FS=0.000;MLEAC=2;MLEAF=1.00;MQ=43.90;QD=28.45;SOR=0.735	GT:AD:DP:GQ:PL	1/1:0,47:47:99:2182,150,0
3R	29818578	.	T	C	2059.77	.	AC=2;AF=1.00;AN=2;DP=48;ExcessHet=3.0103;FS=0.000;MLEAC=2;MLEAF=1.00;MQ=43.90;QD=26.34;SOR=0.963	GT:AD:DP:GQ:PL	1/1:0,48:48:99:2088,144,0
3R	29818594	.	C	A	2210.77	.	AC=2;AF=1.00;AN=2;DP=50;ExcessHet=3.0103;FS=0.000;MLEAC=2;MLEAF=1.00;MQ=43.24;QD=23.99;SOR=1.157	GT:AD:DP:GQ:PL	1/1:0,50:50:99:2239,151,0
3R	29818595	.	A	C	2210.77	.	AC=2;AF=1.00;AN=2;DP=50;ExcessHet=3.0103;FS=0.000;MLEAC=2;MLEAF=1.00;MQ=43.24;QD=33.90;SOR=1.157	GT:AD:DP:GQ:PL	1/1:0,50:50:99:2239,151,0
3R	29818959	.	T	C	1728.77	.	AC=2;AF=1.00;AN=2;DP=63;ExcessHet=3.0103;FS=0.000;MLEAC=2;MLEAF=1.00;MQ=44.00;QD=27.44;SOR=0.933	GT:AD:DP:GQ:PL	1/1:0,63:63:99:1757,189,0
3R	29819291	.	A	G	1727.77	.	AC=2;AF=1.00;AN=2;DP=64;ExcessHet=3.0103;FS=0.000;MLEAC=2;MLEAF=1.00;MQ=43.47;QD=27.42;SOR=0.724	GT:AD:DP:GQ:PL	1/1:0,63:63:99:1756,188,0
3R	29819331	.	A	T	1708.77	.	AC=2;AF=1.00;AN=2;DP=64;ExcessHet=3.0103;FS=0.000;MLEAC=2;MLEAF=1.00;MQ=43.59;QD=26.70;SOR=1.127	GT:AD:DP:GQ:PL	1/1:0,64:64:99:1737,192,0
3R	29819385	.	T	C	2878.77	.	AC=2;AF=1.00;AN=2;DP=65;ExcessHet=3.0103;FS=0.000;MLEAC=2;MLEAF=1.00;MQ=44.00;QD=26.70;SOR=1.341	GT:AD:DP:GQ:PL	1/1:0,65:65:99:2907,199,0
3R	29819388	.	C	T	2841.77	.	AC=2;AF=1.00;AN=2;DP=65;ExcessHet=3.0103;FS=0.000;MLEAC=2;MLEAF=1.00;MQ=44.00;QD=30.29;SOR=1.341	GT:AD:DP:GQ:PL	1/1:0,65:65:99:2870,196,0
3R	29819752	.	T	TC	824.73	.	AC=2;AF=1.00;AN=2;BaseQRankSum=0.826;ClippingRankSum=0.000;DP=41;ExcessHet=3.0103;FS=0.000;MLEAC=2;MLEAF=1.00;MQ=43.14;MQRankSum=-0.192;QD=21.15;ReadPosRankSum=0.489;SOR=0.223	GT:AD:DP:GQ:PL	1/1:1,38:39:93:862,93,0
3R	29820043	.	T	A	1987.77	.	AC=2;AF=1.00;AN=2;DP=46;ExcessHet=3.0103;FS=0.000;MLEAC=2;MLEAF=1.00;MQ=43.96;QD=31.42;SOR=1.203	GT:AD:DP:GQ:PL	1/1:0,46:46:99:2016,138,0
3R	29820047	.	A	T	1951.77	.	AC=2;AF=1.00;AN=2;DP=44;ExcessHet=3.0103;FS=0.000;MLEAC=2;MLEAF=1.00;MQ=44.00;QD=32.01;SOR=1.105	GT:AD:DP:GQ:PL	1/1:0,44:44:99:1980,135,0
3R	29820151	.	T	C	1202.77	.	AC=2;AF=1.00;AN=2;DP=46;ExcessHet=3.0103;FS=0.000;MLEAC=2;MLEAF=1.00;MQ=43.87;QD=26.15;SOR=0.976	GT:AD:DP:GQ:PL	1/1:0,46:46:99:1231,137,0
3R	29820235	.	T	A	1185.77	.	AC=2;AF=1.00;AN=2;DP=47;ExcessHet=3.0103;FS=0.000;MLEAC=2;MLEAF=1.00;MQ=43.91;QD=25.78;SOR=1.464	GT:AD:DP:GQ:PL	1/1:0,46:46:99:1214,138,0
3R	29820328	.	C	CTCGACTGA	2538.73	.	AC=2;AF=1.00;AN=2;DP=61;ExcessHet=3.0103;FS=0.000;MLEAC=2;MLEAF=1.00;MQ=43.46;QD=31.04;SOR=0.892	GT:AD:DP:GQ:PL	1/1:0,53:53:99:2576,174,0
3R	29820422	.	G	T	1218.77	.	AC=2;AF=1.00;AN=2;BaseQRankSum=1.812;ClippingRankSum=0.000;DP=52;ExcessHet=3.0103;FS=3.711;MLEAC=2;MLEAF=1.00;MQ=41.89;MQRankSum=-0.979;QD=25.93;ReadPosRankSum=0.037;SOR=0.793	GT:AD:DP:GQ:PL	1/1:1,46:47:99:1247,131,0
3R	29820435	.	A	C	1177.77	.	AC=2;AF=1.00;AN=2;DP=50;ExcessHet=3.0103;FS=0.000;MLEAC=2;MLEAF=1.00;MQ=40.85;QD=26.17;SOR=0.829	GT:AD:DP:GQ:PL	1/1:0,45:45:99:1206,134,0
3R	29820479	.	A	AAATGCCATGCCT	2525.73	.	AC=2;AF=1.00;AN=2;DP=52;ExcessHet=3.0103;FS=0.000;MLEAC=2;MLEAF=1.00;MQ=37.92;QD=25.17;SOR=0.735	GT:AD:DP:GQ:PL	1/1:0,47:47:99:2563,171,0
3R	29820485	.	A	C	2346.77	.	AC=2;AF=1.00;AN=2;DP=56;ExcessHet=3.0103;FS=0.000;MLEAC=2;MLEAF=1.00;MQ=37.17;QD=36.80;SOR=0.853	GT:AD:DP:GQ:PL	1/1:0,52:52:99:2375,152,0
3R	29820488	.	T	TG	2292.73	.	AC=2;AF=1.00;AN=2;BaseQRankSum=1.870;ClippingRankSum=0.000;DP=56;ExcessHet=3.0103;FS=3.358;MLEAC=2;MLEAF=1.00;MQ=37.17;MQRankSum=-1.578;QD=37.15;ReadPosRankSum=1.739;SOR=0.537	GT:AD:DP:GQ:PL	1/1:1,51:52:99:2330,149,0
3R	29820517	.	TCCTTCAGC	T	2186.73	.	AC=2;AF=1.00;AN=2;DP=52;ExcessHet=3.0103;FS=0.000;MLEAC=2;MLEAF=1.00;MQ=36.70;QD=28.96;SOR=0.776	GT:AD:DP:GQ:PL	1/1:0,48:48:99:2224,151,0
3R	29820529	.	CCCTACTT	C	2213.73	.	AC=2;AF=1.00;AN=2;DP=56;ExcessHet=3.0103;FS=0.000;MLEAC=2;MLEAF=1.00;MQ=37.15;QD=26.65;SOR=0.773	GT:AD:DP:GQ:PL	1/1:0,50:50:99:2251,153,0
3R	29820543	.	C	T	2246.77	.	AC=2;AF=1.00;AN=2;DP=57;ExcessHet=3.0103;FS=0.000;MLEAC=2;MLEAF=1.00;MQ=37.32;QD=27.94;SOR=0.732	GT:AD:DP:GQ:PL	1/1:0,51:51:99:2275,156,0
3R	29820555	.	T	C	2468.77	.	AC=2;AF=1.00;AN=2;DP=63;ExcessHet=3.0103;FS=0.000;MLEAC=2;MLEAF=1.00;MQ=37.84;QD=31.90;SOR=0.922	GT:AD:DP:GQ:PL	1/1:0,56:56:99:2497,172,0
3R	29820565	.	C	T	2525.77	.	AC=2;AF=1.00;AN=2;DP=62;ExcessHet=3.0103;FS=0.000;MLEAC=2;MLEAF=1.00;MQ=37.94;QD=27.85;SOR=0.931	GT:AD:DP:GQ:PL	1/1:0,54:54:99:2554,172,0
3R	29820567	.	T	C	2559.77	.	AC=2;AF=1.00;AN=2;DP=64;ExcessHet=3.0103;FS=0.000;MLEAC=2;MLEAF=1.00;MQ=38.25;QD=26.29;SOR=1.101	GT:AD:DP:GQ:PL	1/1:0,56:56:99:2588,175,0
3R	29820571	.	T	C	2514.77	.	AC=2;AF=1.00;AN=2;DP=66;ExcessHet=3.0103;FS=0.000;MLEAC=2;MLEAF=1.00;MQ=38.44;QD=32.08;SOR=1.140	GT:AD:DP:GQ:PL	1/1:0,57:57:99:2543,172,0
3R	29820702	.	T	TGTAATGATGAACTCCAATTAAGAACACAAGTCCGTTTTAAGTTGAAGGCAGCCGTCGGGCTGACATATATTTATTCAATTTCTTCTTTTGATTTTAGAGTAGGCAGAAATGG	757.73	.	AC=1;AF=0.500;AN=2;BaseQRankSum=1.042;ClippingRankSum=0.000;DP=29;ExcessHet=3.0103;FS=19.260;MLEAC=1;MLEAF=0.500;MQ=37.27;MQRankSum=-1.255;QD=32.94;ReadPosRankSum=-4.602;SOR=6.090	GT:AD:DP:GQ:PL	0/1:3,20:23:84:795,0,84
3R	29820871	.	A	G	765.77	.	AC=2;AF=1.00;AN=2;DP=40;ExcessHet=3.0103;FS=0.000;MLEAC=2;MLEAF=1.00;MQ=43.19;QD=25.53;SOR=1.765	GT:AD:DP:GQ:PL	1/1:0,30:30:90:794,90,0
3R	29820897	.	C	CCA	1595.73	.	AC=2;AF=1.00;AN=2;DP=49;ExcessHet=3.0103;FS=0.000;MLEAC=2;MLEAF=1.00;MQ=42.51;QD=32.61;SOR=1.788	GT:AD:DP:GQ:PL	1/1:0,40:40:99:1633,126,0
3R	29820982	.	CT	C	1852.73	.	AC=2;AF=1.00;AN=2;DP=45;ExcessHet=3.0103;FS=0.000;MLEAC=2;MLEAF=1.00;MQ=43.43;QD=29.51;SOR=0.693	GT:AD:DP:GQ:PL	1/1:0,42:42:99:1890,127,0
3R	29820984	.	ACAAGATTT	A	1852.73	.	AC=2;AF=1.00;AN=2;DP=45;ExcessHet=3.0103;FS=0.000;MLEAC=2;MLEAF=1.00;MQ=43.43;QD=28.46;SOR=0.693	GT:AD:DP:GQ:PL	1/1:0,42:42:99:1890,126,0
3R	29820993	.	T	TGG	1852.73	.	AC=2;AF=1.00;AN=2;DP=45;ExcessHet=3.0103;FS=0.000;MLEAC=2;MLEAF=1.00;MQ=43.43;QD=33.95;SOR=0.693	GT:AD:DP:GQ:PL	1/1:0,42:42:99:1890,126,0
3R	29821248	.	T	C	1159.77	.	AC=2;AF=1.00;AN=2;DP=44;ExcessHet=3.0103;FS=0.000;MLEAC=2;MLEAF=1.00;MQ=43.83;QD=26.36;SOR=0.883	GT:AD:DP:GQ:PL	1/1:0,44:44:99:1188,132,0
3R	29821312	.	A	G	1104.77	.	AC=2;AF=1.00;AN=2;DP=40;ExcessHet=3.0103;FS=0.000;MLEAC=2;MLEAF=1.00;MQ=43.95;QD=27.62;SOR=1.151	GT:AD:DP:GQ:PL	1/1:0,40:40:99:1133,120,0
3R	29821342	.	A	C	1280.77	.	AC=2;AF=1.00;AN=2;DP=49;ExcessHet=3.0103;FS=0.000;MLEAC=2;MLEAF=1.00;MQ=43.88;QD=26.14;SOR=1.345	GT:AD:DP:GQ:PL	1/1:0,49:49:99:1309,147,0
3R	29821391	.	T	C	2216.77	.	AC=2;AF=1.00;AN=2;DP=52;ExcessHet=3.0103;FS=0.000;MLEAC=2;MLEAF=1.00;MQ=43.89;QD=35.81;SOR=0.853	GT:AD:DP:GQ:PL	1/1:0,52:52:99:2245,156,0
3R	29821399	.	T	C	2242.77	.	AC=2;AF=1.00;AN=2;DP=52;ExcessHet=3.0103;FS=0.000;MLEAC=2;MLEAF=1.00;MQ=43.89;QD=30.72;SOR=0.941	GT:AD:DP:GQ:PL	1/1:0,52:52:99:2271,159,0
3R	29821502	.	C	T	1489.77	.	AC=2;AF=1.00;AN=2;DP=55;ExcessHet=3.0103;FS=0.000;MLEAC=2;MLEAF=1.00;MQ=43.96;QD=27.09;SOR=0.804	GT:AD:DP:GQ:PL	1/1:0,55:55:99:1518,165,0
3R	29821751	.	AGGTTC	A	1987.73	.	AC=2;AF=1.00;AN=2;DP=45;ExcessHet=3.0103;FS=0.000;MLEAC=2;MLEAF=1.00;MQ=44.00;QD=28.22;SOR=1.038	GT:AD:DP:GQ:PL	1/1:0,45:45:99:2025,136,0
3R	29822285	.	G	A	2040.77	.	AC=2;AF=1.00;AN=2;DP=48;ExcessHet=3.0103;FS=0.000;MLEAC=2;MLEAF=1.00;MQ=43.84;QD=33.46;SOR=0.735	GT:AD:DP:GQ:PL	1/1:0,47:47:99:2069,144,0
3R	29822295	.	T	A	2081.77	.	AC=2;AF=1.00;AN=2;DP=50;ExcessHet=3.0103;FS=0.000;MLEAC=2;MLEAF=1.00;MQ=43.80;QD=28.48;SOR=0.818	GT:AD:DP:GQ:PL	1/1:0,49:49:99:2110,147,0
3R	29822310	.	A	ATT	2216.73	.	AC=2;AF=1.00;AN=2;DP=51;ExcessHet=3.0103;FS=0.000;MLEAC=2;MLEAF=1.00;MQ=43.81;QD=28.21;SOR=0.732	GT:AD:DP:GQ:PL	1/1:0,51:51:99:2254,154,0
3R	29822311	.	GCCC	G	2216.73	.	AC=2;AF=1.00;AN=2;DP=49;ExcessHet=3.0103;FS=0.000;MLEAC=2;MLEAF=1.00;MQ=43.80;QD=32.83;SOR=0.733	GT:AD:DP:GQ:PL	1/1:0,49:49:99:2254,154,0
3R	29822315	.	TCTA	T	2234.73	.	AC=2;AF=1.00;AN=2;DP=49;ExcessHet=3.0103;FS=0.000;MLEAC=2;MLEAF=1.00;MQ=43.80;QD=30.33;SOR=0.733	GT:AD:DP:GQ:PL	1/1:0,49:49:99:2272,154,0
3R	29822320	.	C	G	2243.77	.	AC=2;AF=1.00;AN=2;DP=50;ExcessHet=3.0103;FS=0.000;MLEAC=2;MLEAF=1.00;MQ=43.80;QD=30.12;SOR=0.859	GT:AD:DP:GQ:PL	1/1:0,50:50:99:2272,154,0
3R	29822537	.	A	G	1489.77	.	AC=2;AF=1.00;AN=2;DP=55;ExcessHet=3.0103;FS=0.000;MLEAC=2;MLEAF=1.00;MQ=43.95;QD=27.09;SOR=1.159	GT:AD:DP:GQ:PL	1/1:0,55:55:99:1518,165,0
3R	29822565	.	A	G	2559.77	.	AC=2;AF=1.00;AN=2;DP=59;ExcessHet=3.0103;FS=0.000;MLEAC=2;MLEAF=1.00;MQ=43.95;QD=29.00;SOR=1.034	GT:AD:DP:GQ:PL	1/1:0,59:59:99:2588,178,0
3R	29822566	.	A	G	2559.77	.	AC=2;AF=1.00;AN=2;DP=59;ExcessHet=3.0103;FS=0.000;MLEAC=2;MLEAF=1.00;MQ=43.95;QD=26.10;SOR=1.034	GT:AD:DP:GQ:PL	1/1:0,59:59:99:2588,178,0
3R	29822598	.	G	A	1709.77	.	AC=2;AF=1.00;AN=2;DP=64;ExcessHet=3.0103;FS=0.000;MLEAC=2;MLEAF=1.00;MQ=43.95;QD=26.72;SOR=0.693	GT:AD:DP:GQ:PL	1/1:0,64:64:99:1738,191,0
3R	29822668	.	T	G	1419.77	.	AC=2;AF=1.00;AN=2;DP=51;ExcessHet=3.0103;FS=0.000;MLEAC=2;MLEAF=1.00;MQ=44.00;QD=27.84;SOR=1.314	GT:AD:DP:GQ:PL	1/1:0,51:51:99:1448,153,0
3R	29822761	.	A	AT	2055.73	.	AC=2;AF=1.00;AN=2;DP=48;ExcessHet=3.0103;FS=0.000;MLEAC=2;MLEAF=1.00;MQ=44.19;QD=31.33;SOR=0.866	GT:AD:DP:GQ:PL	1/1:0,48:48:99:2093,144,0
3R	29822763	.	A	G	2064.77	.	AC=2;AF=1.00;AN=2;DP=46;ExcessHet=3.0103;FS=0.000;MLEAC=2;MLEAF=1.00;MQ=44.20;QD=25.41;SOR=0.780	GT:AD:DP:GQ:PL	1/1:0,46:46:99:2093,144,0
3R	29822823	.	C	T	1852.77	.	AC=2;AF=1.00;AN=2;DP=45;ExcessHet=3.0103;FS=0.000;MLEAC=2;MLEAF=1.00;MQ=43.96;QD=33.20;SOR=0.990	GT:AD:DP:GQ:PL	1/1:0,44:44:99:1881,132,0
3R	29822841	.	A	G	1906.77	.	AC=2;AF=1.00;AN=2;DP=44;ExcessHet=3.0103;FS=0.000;MLEAC=2;MLEAF=1.00;MQ=43.96;QD=28.41;SOR=0.836	GT:AD:DP:GQ:PL	1/1:0,43:43:99:1935,129,0
3R	29822856	.	C	G	1914.77	.	AC=2;AF=1.00;AN=2;DP=45;ExcessHet=3.0103;FS=0.000;MLEAC=2;MLEAF=1.00;MQ=43.96;QD=27.08;SOR=0.883	GT:AD:DP:GQ:PL	1/1:0,44:44:99:1943,135,0
3R	29823257	.	T	C	1158.77	.	AC=2;AF=1.00;AN=2;DP=43;ExcessHet=3.0103;FS=0.000;MLEAC=2;MLEAF=1.00;MQ=44.00;QD=26.95;SOR=0.739	GT:AD:DP:GQ:PL	1/1:0,43:43:99:1187,129,0
3R	29823281	.	T	C	1149.77	.	AC=2;AF=1.00;AN=2;DP=45;ExcessHet=3.0103;FS=0.000;MLEAC=2;MLEAF=1.00;MQ=44.00;QD=26.13;SOR=0.693	GT:AD:DP:GQ:PL	1/1:0,44:44:99:1178,132,0
3R	29823684	.	C	G	1189.77	.	AC=2;AF=1.00;AN=2;DP=46;ExcessHet=3.0103;FS=0.000;MLEAC=2;MLEAF=1.00;MQ=43.67;QD=25.86;SOR=0.874	GT:AD:DP:GQ:PL	1/1:0,46:46:99:1218,137,0
3R	29823775	.	T	C	993.77	.	AC=2;AF=1.00;AN=2;DP=39;ExcessHet=3.0103;FS=0.000;MLEAC=2;MLEAF=1.00;MQ=43.27;QD=25.48;SOR=0.743	GT:AD:DP:GQ:PL	1/1:0,39:39:99:1022,116,0
3R	29823811	.	T	C	1432.77	.	AC=2;AF=1.00;AN=2;DP=52;ExcessHet=3.0103;FS=0.000;MLEAC=2;MLEAF=1.00;MQ=43.12;QD=27.55;SOR=0.693	GT:AD:DP:GQ:PL	1/1:0,52:52:99:1461,156,0
3R	29824315	.	C	T	1153.77	.	AC=2;AF=1.00;AN=2;DP=44;ExcessHet=3.0103;FS=0.000;MLEAC=2;MLEAF=1.00;MQ=43.91;QD=26.22;SOR=1.508	GT:AD:DP:GQ:PL	1/1:0,44:44:99:1182,132,0
3R	29824985	.	A	G	1360.77	.	AC=2;AF=1.00;AN=2;DP=51;ExcessHet=3.0103;FS=0.000;MLEAC=2;MLEAF=1.00;MQ=43.96;QD=26.68;SOR=1.201	GT:AD:DP:GQ:PL	1/1:0,51:51:99:1389,153,0
3R	29825100	.	C	T	2457.77	.	AC=2;AF=1.00;AN=2;DP=56;ExcessHet=3.0103;FS=0.000;MLEAC=2;MLEAF=1.00;MQ=43.97;QD=33.08;SOR=0.922	GT:AD:DP:GQ:PL	1/1:0,56:56:99:2486,169,0
3R	29825102	.	C	T	2457.77	.	AC=2;AF=1.00;AN=2;DP=56;ExcessHet=3.0103;FS=0.000;MLEAC=2;MLEAF=1.00;MQ=43.97;QD=26.30;SOR=0.922	GT:AD:DP:GQ:PL	1/1:0,56:56:99:2486,169,0
3R	29825152	.	T	C	1602.77	.	AC=2;AF=1.00;AN=2;DP=61;ExcessHet=3.0103;FS=0.000;MLEAC=2;MLEAF=1.00;MQ=43.94;QD=26.27;SOR=0.865	GT:AD:DP:GQ:PL	1/1:0,61:61:99:1631,181,0
3R	29825197	.	G	C	2897.77	.	AC=2;AF=1.00;AN=2;DP=63;ExcessHet=3.0103;FS=0.000;MLEAC=2;MLEAF=1.00;MQ=43.97;QD=26.06;SOR=0.724	GT:AD:DP:GQ:PL	1/1:0,63:63:99:2926,205,0
3R	29825204	.	C	G	2946.77	.	AC=2;AF=1.00;AN=2;DP=70;ExcessHet=3.0103;FS=0.000;MLEAC=2;MLEAF=1.00;MQ=43.97;QD=29.29;SOR=0.811	GT:AD:DP:GQ:PL	1/1:0,70:70:99:2975,211,0
3R	29825454	.	C	T	1503.77	.	AC=2;AF=1.00;AN=2;DP=56;ExcessHet=3.0103;FS=0.000;MLEAC=2;MLEAF=1.00;MQ=44.00;QD=26.85;SOR=0.841	GT:AD:DP:GQ:PL	1/1:0,56:56:99:1532,168,0
3R	29825807	.	C	T	2613.77	.	AC=2;AF=1.00;AN=2;DP=58;ExcessHet=3.0103;FS=0.000;MLEAC=2;MLEAF=1.00;MQ=44.35;QD=28.55;SOR=0.693	GT:AD:DP:GQ:PL	1/1:0,58:58:99:2642,178,0
3R	29825808	.	C	CTG	2604.73	.	AC=2;AF=1.00;AN=2;DP=59;ExcessHet=3.0103;FS=0.000;MLEAC=2;MLEAF=1.00;MQ=44.34;QD=29.10;SOR=0.726	GT:AD:DP:GQ:PL	1/1:0,59:59:99:2642,178,0
3R	29825809	.	AC	A	2604.73	.	AC=2;AF=1.00;AN=2;DP=56;ExcessHet=3.0103;FS=0.000;MLEAC=2;MLEAF=1.00;MQ=44.36;QD=32.10;SOR=0.693	GT:AD:DP:GQ:PL	1/1:0,56:56:99:2642,178,0
3R	29825867	.	G	C	1425.77	.	AC=2;AF=1.00;AN=2;DP=53;ExcessHet=3.0103;FS=0.000;MLEAC=2;MLEAF=1.00;MQ=44.42;QD=26.90;SOR=0.808	GT:AD:DP:GQ:PL	1/1:0,53:53:99:1454,159,0
3R	29826014	.	T	G	1464.77	.	AC=2;AF=1.00;AN=2;DP=54;ExcessHet=3.0103;FS=0.000;MLEAC=2;MLEAF=1.00;MQ=43.96;QD=27.64;SOR=0.981	GT:AD:DP:GQ:PL	1/1:0,53:53:99:1493,159,0
3R	29826294	.	A	G	1220.77	.	AC=2;AF=1.00;AN=2;DP=46;ExcessHet=3.0103;FS=0.000;MLEAC=2;MLEAF=1.00;MQ=46.82;QD=26.54;SOR=0.780	GT:AD:DP:GQ:PL	1/1:0,46:46:99:1249,138,0
3R	29826343	.	ATGGAGTT	A	1785.73	.	AC=2;AF=1.00;AN=2;DP=45;ExcessHet=3.0103;FS=0.000;MLEAC=2;MLEAF=1.00;MQ=45.80;QD=33.02;SOR=0.892	GT:AD:DP:GQ:PL	1/1:0,42:42:99:1823,127,0
3R	29826363	.	T	C	1825.77	.	AC=2;AF=1.00;AN=2;DP=40;ExcessHet=3.0103;FS=0.000;MLEAC=2;MLEAF=1.00;MQ=45.21;QD=29.55;SOR=0.793	GT:AD:DP:GQ:PL	1/1:0,40:40:99:1854,126,0
3R	29826364	.	A	T	1771.77	.	AC=2;AF=1.00;AN=2;DP=40;ExcessHet=3.0103;FS=0.000;MLEAC=2;MLEAF=1.00;MQ=45.21;QD=32.21;SOR=0.793	GT:AD:DP:GQ:PL	1/1:0,40:40:99:1800,120,0
3R	29826936	.	CTGGCACACCAA	C	2955.73	.	AC=2;AF=1.00;AN=2;DP=71;ExcessHet=3.0103;FS=0.000;MLEAC=2;MLEAF=1.00;MQ=43.94;QD=29.95;SOR=0.917	GT:AD:DP:GQ:PL	1/1:0,67:67:99:2993,202,0
3R	29827326	.	AT	A	1063.73	.	AC=2;AF=1.00;AN=2;DP=55;ExcessHet=3.0103;FS=0.000;MLEAC=2;MLEAF=1.00;MQ=44.00;QD=20.07;SOR=0.981	GT:AD:DP:GQ:PL	1/1:0,53:53:99:1101,157,0
3R	29827933	.	T	C	1230.77	.	AC=2;AF=1.00;AN=2;DP=46;ExcessHet=3.0103;FS=0.000;MLEAC=2;MLEAF=1.00;MQ=43.79;QD=26.76;SOR=0.780	GT:AD:DP:GQ:PL	1/1:0,46:46:99:1259,138,0
3R	29828014	.	GAA	G	1621.73	.	AC=2;AF=1.00;AN=2;DP=46;ExcessHet=3.0103;FS=0.000;MLEAC=2;MLEAF=1.00;MQ=43.91;QD=33.67;SOR=1.061	GT:AD:DP:GQ:PL	1/1:0,39:39:99:1659,118,0
3R	29828032	.	A	T	1821.77	.	AC=2;AF=1.00;AN=2;DP=44;ExcessHet=3.0103;FS=0.000;MLEAC=2;MLEAF=1.00;MQ=43.96;QD=25.92;SOR=0.883	GT:AD:DP:GQ:PL	1/1:0,44:44:99:1850,132,0
3R	29828183	.	G	A	1366.77	.	AC=2;AF=1.00;AN=2;DP=51;ExcessHet=3.0103;FS=0.000;MLEAC=2;MLEAF=1.00;MQ=43.96;QD=26.80;SOR=0.994	GT:AD:DP:GQ:PL	1/1:0,51:51:99:1395,153,0
3R	29828202	.	G	A	2285.77	.	AC=2;AF=1.00;AN=2;DP=52;ExcessHet=3.0103;FS=0.000;MLEAC=2;MLEAF=1.00;MQ=43.96;QD=30.33;SOR=0.941	GT:AD:DP:GQ:PL	1/1:0,52:52:99:2314,157,0
3R	29828207	.	A	G	2176.77	.	AC=2;AF=1.00;AN=2;DP=49;ExcessHet=3.0103;FS=0.000;MLEAC=2;MLEAF=1.00;MQ=43.96;QD=29.56;SOR=0.909	GT:AD:DP:GQ:PL	1/1:0,49:49:99:2205,147,0
3R	29828208	.	C	T	2176.77	.	AC=2;AF=1.00;AN=2;DP=49;ExcessHet=3.0103;FS=0.000;MLEAC=2;MLEAF=1.00;MQ=43.96;QD=26.56;SOR=0.909	GT:AD:DP:GQ:PL	1/1:0,49:49:99:2205,147,0
3R	29828241	.	A	G	1122.77	.	AC=2;AF=1.00;AN=2;DP=42;ExcessHet=3.0103;FS=0.000;MLEAC=2;MLEAF=1.00;MQ=43.95;QD=26.73;SOR=0.892	GT:AD:DP:GQ:PL	1/1:0,42:42:99:1151,126,0
3R	29828577	.	A	G	1008.77	.	AC=2;AF=1.00;AN=2;DP=38;ExcessHet=3.0103;FS=0.000;MLEAC=2;MLEAF=1.00;MQ=43.90;QD=26.55;SOR=1.179	GT:AD:DP:GQ:PL	1/1:0,38:38:99:1037,114,0
3R	29828700	.	T	A	1304.77	.	AC=2;AF=1.00;AN=2;DP=49;ExcessHet=3.0103;FS=0.000;MLEAC=2;MLEAF=1.00;MQ=44.00;QD=26.63;SOR=1.225	GT:AD:DP:GQ:PL	1/1:0,49:49:99:1333,147,0
3R	29828724	.	C	G	1763.77	.	AC=2;AF=1.00;AN=2;DP=40;ExcessHet=3.0103;FS=0.000;MLEAC=2;MLEAF=1.00;MQ=44.00;QD=29.27;SOR=1.445	GT:AD:DP:GQ:PL	1/1:0,40:40:99:1792,120,0
3R	29828727	.	G	C	1795.77	.	AC=2;AF=1.00;AN=2;DP=41;ExcessHet=3.0103;FS=0.000;MLEAC=2;MLEAF=1.00;MQ=44.00;QD=30.78;SOR=1.501	GT:AD:DP:GQ:PL	1/1:0,41:41:99:1824,123,0
3R	29828763	.	T	A	1067.77	.	AC=2;AF=1.00;AN=2;DP=40;ExcessHet=3.0103;FS=0.000;MLEAC=2;MLEAF=1.00;MQ=44.00;QD=26.69;SOR=0.902	GT:AD:DP:GQ:PL	1/1:0,40:40:99:1096,120,0
3R	29829039	.	TA	T	1259.73	.	AC=2;AF=1.00;AN=2;DP=66;ExcessHet=3.0103;FS=0.000;MLEAC=2;MLEAF=1.00;MQ=43.85;QD=20.32;SOR=0.906	GT:AD:DP:GQ:PL	1/1:0,62:62:99:1297,184,0
3R	29829181	.	A	G	3160.77	.	AC=2;AF=1.00;AN=2;DP=75;ExcessHet=3.0103;FS=0.000;MLEAC=2;MLEAF=1.00;MQ=43.92;QD=25.59;SOR=0.892	GT:AD:DP:GQ:PL	1/1:0,75:75:99:3189,225,0
3R	29829197	.	CT	C	3230.73	.	AC=2;AF=1.00;AN=2;DP=73;ExcessHet=3.0103;FS=0.000;MLEAC=2;MLEAF=1.00;MQ=43.97;QD=30.82;SOR=1.032	GT:AD:DP:GQ:PL	1/1:0,73:73:99:3268,220,0
3R	29829203	.	AG	A	3234.73	.	AC=2;AF=1.00;AN=2;DP=70;ExcessHet=3.0103;FS=0.000;MLEAC=2;MLEAF=1.00;MQ=43.97;QD=30.23;SOR=1.163	GT:AD:DP:GQ:PL	1/1:0,70:70:99:3272,220,0
3R	29829325	.	G	A	1233.77	.	AC=2;AF=1.00;AN=2;DP=47;ExcessHet=3.0103;FS=0.000;MLEAC=2;MLEAF=1.00;MQ=43.83;QD=26.82;SOR=1.085	GT:AD:DP:GQ:PL	1/1:0,46:46:99:1262,138,0
3R	29829448	.	A	C	2156.77	.	AC=2;AF=1.00;AN=2;DP=50;ExcessHet=3.0103;FS=0.000;MLEAC=2;MLEAF=1.00;MQ=42.54;QD=26.62;SOR=1.007	GT:AD:DP:GQ:PL	1/1:0,49:49:99:2185,147,0
3R	29829456	.	TAG	T	2246.73	.	AC=2;AF=1.00;AN=2;DP=52;ExcessHet=3.0103;FS=0.000;MLEAC=2;MLEAF=1.00;MQ=42.57;QD=36.23;SOR=0.900	GT:AD:DP:GQ:PL	1/1:0,51:51:99:2284,154,0
3R	29829459	.	CAGCGGCGGTG	C	2246.73	.	AC=2;AF=1.00;AN=2;DP=52;ExcessHet=3.0103;FS=0.000;MLEAC=2;MLEAF=1.00;MQ=42.57;QD=28.62;SOR=0.900	GT:AD:DP:GQ:PL	1/1:0,51:51:99:2284,154,0
3R	29829498	.	G	T	2001.77	.	AC=2;AF=1.00;AN=2;DP=48;ExcessHet=3.0103;FS=0.000;MLEAC=2;MLEAF=1.00;MQ=42.49;QD=26.91;SOR=0.919	GT:AD:DP:GQ:PL	1/1:0,47:47:99:2030,144,0
3R	29829503	.	A	G	1954.77	.	AC=2;AF=1.00;AN=2;DP=46;ExcessHet=3.0103;FS=0.000;MLEAC=2;MLEAF=1.00;MQ=42.43;QD=32.90;SOR=1.038	GT:AD:DP:GQ:PL	1/1:0,45:45:99:1983,141,0
3R	29829532	.	A	G	1996.77	.	AC=2;AF=1.00;AN=2;DP=46;ExcessHet=3.0103;FS=0.000;MLEAC=2;MLEAF=1.00;MQ=43.32;QD=30.07;SOR=0.780	GT:AD:DP:GQ:PL	1/1:0,46:46:99:2025,141,0
3R	29829556	.	T	A	2086.77	.	AC=2;AF=1.00;AN=2;DP=47;ExcessHet=3.0103;FS=0.000;MLEAC=2;MLEAF=1.00;MQ=43.37;QD=25.53;SOR=0.823	GT:AD:DP:GQ:PL	1/1:0,47:47:99:2115,141,0
3R	29829559	.	A	T	2041.77	.	AC=2;AF=1.00;AN=2;DP=46;ExcessHet=3.0103;FS=0.000;MLEAC=2;MLEAF=1.00;MQ=43.36;QD=31.17;SOR=0.874	GT:AD:DP:GQ:PL	1/1:0,46:46:99:2070,138,0
3R	29829604	.	G	A	1025.77	.	AC=2;AF=1.00;AN=2;DP=41;ExcessHet=3.0103;FS=0.000;MLEAC=2;MLEAF=1.00;MQ=43.90;QD=25.02;SOR=0.741	GT:AD:DP:GQ:PL	1/1:0,41:41:99:1054,121,0
3R	29829945	.	CATTCGACCCGA	C	2518.73	.	AC=2;AF=1.00;AN=2;DP=57;ExcessHet=3.0103;FS=0.000;MLEAC=2;MLEAF=1.00;MQ=43.97;QD=24.69;SOR=1.453	GT:AD:DP:GQ:PL	1/1:0,57:57:99:2556,172,0
3R	29830096	.	C	G	1846.77	.	AC=2;AF=1.00;AN=2;DP=70;ExcessHet=3.0103;FS=0.000;MLEAC=2;MLEAF=1.00;MQ=44.00;QD=26.38;SOR=1.418	GT:AD:DP:GQ:PL	1/1:0,70:70:99:1875,209,0
3R	29830114	.	T	C	1784.77	.	AC=2;AF=1.00;AN=2;DP=68;ExcessHet=3.0103;FS=0.000;MLEAC=2;MLEAF=1.00;MQ=44.00;QD=26.25;SOR=1.352	GT:AD:DP:GQ:PL	1/1:0,68:68:99:1813,203,0
3R	29830472	.	G	T	1152.77	.	AC=2;AF=1.00;AN=2;BaseQRankSum=1.807;ClippingRankSum=0.000;DP=47;ExcessHet=3.0103;FS=5.166;MLEAC=2;MLEAF=1.00;MQ=43.92;MQRankSum=0.000;QD=25.06;ReadPosRankSum=-0.537;SOR=1.759	GT:AD:DP:GQ:PL	1/1:1,45:46:99:1181,128,0
3R	29830501	.	G	T	1925.77	.	AC=2;AF=1.00;AN=2;DP=45;ExcessHet=3.0103;FS=0.000;MLEAC=2;MLEAF=1.00;MQ=43.92;QD=31.05;SOR=1.414	GT:AD:DP:GQ:PL	1/1:0,45:45:99:1954,135,0
3R	29830505	.	A	G	1892.77	.	AC=2;AF=1.00;AN=2;DP=42;ExcessHet=3.0103;FS=0.000;MLEAC=2;MLEAF=1.00;MQ=43.86;QD=29.12;SOR=1.127	GT:AD:DP:GQ:PL	1/1:0,42:42:99:1921,132,0
3R	29830688	.	TGCCAATGGCCAATG	T	1718.73	.	AC=2;AF=1.00;AN=2;DP=40;ExcessHet=3.0103;FS=0.000;MLEAC=2;MLEAF=1.00;MQ=43.59;QD=32.25;SOR=1.552	GT:AD:DP:GQ:PL	1/1:0,39:39:99:1756,118,0
3R	29830928	.	G	T	1643.77	.	AC=2;AF=1.00;AN=2;DP=61;ExcessHet=3.0103;FS=0.000;MLEAC=2;MLEAF=1.00;MQ=43.88;QD=27.40;SOR=0.693	GT:AD:DP:GQ:PL	1/1:0,60:60:99:1672,180,0
3R	29831196	.	A	G	1486.77	.	AC=2;AF=1.00;AN=2;DP=56;ExcessHet=3.0103;FS=0.000;MLEAC=2;MLEAF=1.00;MQ=44.00;QD=27.53;SOR=1.329	GT:AD:DP:GQ:PL	1/1:0,54:54:99:1515,162,0
3R	29831483	.	G	C	2168.77	.	AC=2;AF=1.00;AN=2;DP=50;ExcessHet=3.0103;FS=0.000;MLEAC=2;MLEAF=1.00;MQ=43.88;QD=28.14;SOR=0.859	GT:AD:DP:GQ:PL	1/1:0,50:50:99:2197,150,0
3R	29831491	.	T	A	2252.77	.	AC=2;AF=1.00;AN=2;DP=52;ExcessHet=3.0103;FS=0.000;MLEAC=2;MLEAF=1.00;MQ=43.89;QD=33.35;SOR=0.770	GT:AD:DP:GQ:PL	1/1:0,52:52:99:2281,160,0
3R	29831511	.	T	C	1391.77	.	AC=2;AF=1.00;AN=2;DP=53;ExcessHet=3.0103;FS=0.000;MLEAC=2;MLEAF=1.00;MQ=43.89;QD=26.26;SOR=0.892	GT:AD:DP:GQ:PL	1/1:0,53:53:99:1420,158,0
3R	29831555	.	T	A	1416.77	.	AC=2;AF=1.00;AN=2;DP=51;ExcessHet=3.0103;FS=0.000;MLEAC=2;MLEAF=1.00;MQ=43.55;QD=27.78;SOR=1.314	GT:AD:DP:GQ:PL	1/1:0,51:51:99:1445,153,0
3R	29831610	.	A	G	2017.77	.	AC=2;AF=1.00;AN=2;DP=47;ExcessHet=3.0103;FS=0.000;MLEAC=2;MLEAF=1.00;MQ=43.51;QD=32.11;SOR=1.765	GT:AD:DP:GQ:PL	1/1:0,46:46:99:2046,138,0
3R	29831614	.	T	C	2017.77	.	AC=2;AF=1.00;AN=2;DP=46;ExcessHet=3.0103;FS=0.000;MLEAC=2;MLEAF=1.00;MQ=43.50;QD=27.39;SOR=1.714	GT:AD:DP:GQ:PL	1/1:0,45:45:99:2046,138,0
3R	29831659	.	G	A	1199.77	.	AC=2;AF=1.00;AN=2;DP=47;ExcessHet=3.0103;FS=0.000;MLEAC=2;MLEAF=1.00;MQ=43.51;QD=26.08;SOR=1.085	GT:AD:DP:GQ:PL	1/1:0,46:46:99:1228,138,0
3R	29831862	.	TATATATATGATTATTTATAGGTGTAATAAACA	T	820.73	.	AC=2;AF=1.00;AN=2;DP=22;ExcessHet=3.0103;FS=0.000;MLEAC=2;MLEAF=1.00;MQ=43.28;QD=31.49;SOR=1.022	GT:AD:DP:GQ:PL	1/1:0,19:19:59:858,59,0
3R	29832111	.	T	C	966.77	.	AC=2;AF=1.00;AN=2;DP=37;ExcessHet=3.0103;FS=0.000;MLEAC=2;MLEAF=1.00;MQ=43.16;QD=26.13;SOR=1.609	GT:AD:DP:GQ:PL	1/1:0,37:37:99:995,111,0
3R	29832186	.	G	A	988.77	.	AC=2;AF=1.00;AN=2;DP=36;ExcessHet=3.0103;FS=0.000;MLEAC=2;MLEAF=1.00;MQ=43.95;QD=27.47;SOR=1.547	GT:AD:DP:GQ:PL	1/1:0,36:36:99:1017,108,0
3R	29832582	.	C	T	1470.77	.	AC=2;AF=1.00;AN=2;DP=55;ExcessHet=3.0103;FS=0.000;MLEAC=2;MLEAF=1.00;MQ=44.00;QD=27.24;SOR=0.767	GT:AD:DP:GQ:PL	1/1:0,54:54:99:1499,162,0
3R	29832661	.	A	G	1254.77	.	AC=2;AF=1.00;AN=2;DP=47;ExcessHet=3.0103;FS=0.000;MLEAC=2;MLEAF=1.00;MQ=44.00;QD=26.70;SOR=0.919	GT:AD:DP:GQ:PL	1/1:0,47:47:99:1283,141,0
3R	29832838	.	TG	T	2883.73	.	AC=2;AF=1.00;AN=2;DP=69;ExcessHet=3.0103;FS=0.000;MLEAC=2;MLEAF=1.00;MQ=43.89;QD=32.91;SOR=1.263	GT:AD:DP:GQ:PL	1/1:0,68:68:99:2921,204,0
3R	29832840	.	T	A	2892.77	.	AC=2;AF=1.00;AN=2;DP=68;ExcessHet=3.0103;FS=0.000;MLEAC=2;MLEAF=1.00;MQ=43.89;QD=30.80;SOR=1.263	GT:AD:DP:GQ:PL	1/1:0,68:68:99:2921,204,0
3R	29832873	.	T	G	3151.77	.	AC=2;AF=1.00;AN=2;DP=73;ExcessHet=3.0103;FS=0.000;MLEAC=2;MLEAF=1.00;MQ=43.90;QD=29.57;SOR=1.394	GT:AD:DP:GQ:PL	1/1:0,72:72:99:3180,216,0
3R	29832874	.	A	T	3151.77	.	AC=2;AF=1.00;AN=2;DP=73;ExcessHet=3.0103;FS=0.000;MLEAC=2;MLEAF=1.00;MQ=43.90;QD=27.05;SOR=1.394	GT:AD:DP:GQ:PL	1/1:0,72:72:99:3180,216,0
3R	29832943	.	T	C	1942.77	.	AC=2;AF=1.00;AN=2;DP=72;ExcessHet=3.0103;FS=0.000;MLEAC=2;MLEAF=1.00;MQ=43.90;QD=26.98;SOR=0.693	GT:AD:DP:GQ:PL	1/1:0,72:72:99:1971,216,0
3R	29833447	.	G	A	1871.77	.	AC=2;AF=1.00;AN=2;DP=70;ExcessHet=3.0103;FS=0.000;MLEAC=2;MLEAF=1.00;MQ=44.00;QD=26.74;SOR=1.085	GT:AD:DP:GQ:PL	1/1:0,70:70:99:1900,210,0
3R	29833898	.	GTA	G	3193.73	.	AC=2;AF=1.00;AN=2;DP=72;ExcessHet=3.0103;FS=0.000;MLEAC=2;MLEAF=1.00;MQ=43.57;QD=29.84;SOR=1.226	GT:AD:DP:GQ:PL	1/1:0,72:72:99:3231,217,0
3R	29833901	.	GT	G	3193.73	.	AC=2;AF=1.00;AN=2;DP=72;ExcessHet=3.0103;FS=0.000;MLEAC=2;MLEAF=1.00;MQ=43.57;QD=26.23;SOR=1.226	GT:AD:DP:GQ:PL	1/1:0,72:72:99:3231,217,0
3R	29833908	.	G	A	3256.77	.	AC=2;AF=1.00;AN=2;DP=71;ExcessHet=3.0103;FS=0.000;MLEAC=2;MLEAF=1.00;MQ=43.56;QD=31.99;SOR=1.117	GT:AD:DP:GQ:PL	1/1:0,71:71:99:3285,220,0
3R	29833921	.	T	G	3068.77	.	AC=2;AF=1.00;AN=2;DP=67;ExcessHet=3.0103;FS=0.000;MLEAC=2;MLEAF=1.00;MQ=43.77;QD=32.18;SOR=0.990	GT:AD:DP:GQ:PL	1/1:0,67:67:99:3097,208,0
3R	29833924	.	A	G	2979.77	.	AC=2;AF=1.00;AN=2;DP=66;ExcessHet=3.0103;FS=0.000;MLEAC=2;MLEAF=1.00;MQ=44.00;QD=33.94;SOR=0.957	GT:AD:DP:GQ:PL	1/1:0,66:66:99:3008,202,0
3R	29834249	.	T	C	1835.77	.	AC=2;AF=1.00;AN=2;DP=71;ExcessHet=3.0103;FS=0.000;MLEAC=2;MLEAF=1.00;MQ=43.96;QD=25.86;SOR=0.904	GT:AD:DP:GQ:PL	1/1:0,71:71:99:1864,212,0
3R	29834549	.	G	T	1527.77	.	AC=2;AF=1.00;AN=2;DP=60;ExcessHet=3.0103;FS=0.000;MLEAC=2;MLEAF=1.00;MQ=44.00;QD=25.89;SOR=1.123	GT:AD:DP:GQ:PL	1/1:0,59:59:99:1556,176,0
3R	29834633	.	C	T	1636.77	.	AC=2;AF=1.00;AN=2;DP=60;ExcessHet=3.0103;FS=0.000;MLEAC=2;MLEAF=1.00;MQ=43.37;QD=27.28;SOR=1.460	GT:AD:DP:GQ:PL	1/1:0,60:60:99:1665,180,0
3R	29834671	.	C	A	1397.77	.	AC=2;AF=1.00;AN=2;DP=52;ExcessHet=3.0103;FS=0.000;MLEAC=2;MLEAF=1.00;MQ=43.87;QD=26.88;SOR=1.480	GT:AD:DP:GQ:PL	1/1:0,52:52:99:1426,156,0
3R	29834923	.	G	A	1283.77	.	AC=2;AF=1.00;AN=2;DP=50;ExcessHet=3.0103;FS=0.000;MLEAC=2;MLEAF=1.00;MQ=44.00;QD=25.68;SOR=0.773	GT:AD:DP:GQ:PL	1/1:0,50:50:99:1312,149,0
3R	29835196	.	A	G	2254.77	.	AC=2;AF=1.00;AN=2;DP=83;ExcessHet=3.0103;FS=0.000;MLEAC=2;MLEAF=1.00;MQ=43.93;QD=27.17;SOR=1.473	GT:AD:DP:GQ:PL	1/1:0,83:83:99:2283,249,0
3R	29835263	.	A	G	3714.77	.	AC=2;AF=1.00;AN=2;DP=90;ExcessHet=3.0103;FS=0.000;MLEAC=2;MLEAF=1.00;MQ=43.97;QD=33.97;SOR=0.859	GT:AD:DP:GQ:PL	1/1:0,89:89:99:3743,271,0
3R	29835286	.	T	A	4058.77	.	AC=2;AF=1.00;AN=2;DP=89;ExcessHet=3.0103;FS=0.000;MLEAC=2;MLEAF=1.00;MQ=44.00;QD=32.78;SOR=0.859	GT:AD:DP:GQ:PL	1/1:0,89:89:99:4087,277,0
3R	29835304	.	G	GA	3849.73	.	AC=2;AF=1.00;AN=2;DP=87;ExcessHet=3.0103;FS=0.000;MLEAC=2;MLEAF=1.00;MQ=44.00;QD=32.46;SOR=1.090	GT:AD:DP:GQ:PL	1/1:0,87:87:99:3887,267,0
3R	29835337	.	C	T	2144.77	.	AC=2;AF=1.00;AN=2;DP=81;ExcessHet=3.0103;FS=0.000;MLEAC=2;MLEAF=1.00;MQ=44.00;QD=26.81;SOR=1.310	GT:AD:DP:GQ:PL	1/1:0,80:80:99:2173,240,0
3R	29835559	.	C	T	1347.77	.	AC=2;AF=1.00;AN=2;DP=51;ExcessHet=3.0103;FS=0.000;MLEAC=2;MLEAF=1.00;MQ=44.00;QD=26.43;SOR=0.900	GT:AD:DP:GQ:PL	1/1:0,51:51:99:1376,153,0
3R	29835685	.	T	C	1933.77	.	AC=2;AF=1.00;AN=2;DP=70;ExcessHet=3.0103;FS=0.000;MLEAC=2;MLEAF=1.00;MQ=43.97;QD=27.63;SOR=1.163	GT:AD:DP:GQ:PL	1/1:0,70:70:99:1962,210,0
3R	29835697	.	T	G	1975.77	.	AC=2;AF=1.00;AN=2;DP=74;ExcessHet=3.0103;FS=0.000;MLEAC=2;MLEAF=1.00;MQ=43.97;QD=26.70;SOR=1.209	GT:AD:DP:GQ:PL	1/1:0,74:74:99:2004,221,0
3R	29835919	.	C	T	2701.77	.	AC=2;AF=1.00;AN=2;DP=64;ExcessHet=3.0103;FS=0.000;MLEAC=2;MLEAF=1.00;MQ=44.00;QD=37.06;SOR=1.270	GT:AD:DP:GQ:PL	1/1:0,63:63:99:2730,190,0
3R	29835927	.	A	C	2706.77	.	AC=2;AF=1.00;AN=2;DP=63;ExcessHet=3.0103;FS=0.000;MLEAC=2;MLEAF=1.00;MQ=44.00;QD=31.30;SOR=1.234	GT:AD:DP:GQ:PL	1/1:0,62:62:99:2735,190,0
3R	29835967	.	T	C	1772.77	.	AC=2;AF=1.00;AN=2;DP=66;ExcessHet=3.0103;FS=0.000;MLEAC=2;MLEAF=1.00;MQ=43.80;QD=26.86;SOR=0.957	GT:AD:DP:GQ:PL	1/1:0,66:66:99:1801,198,0
3R	29836318	.	G	A	1977.77	.	AC=2;AF=1.00;AN=2;DP=46;ExcessHet=3.0103;FS=0.000;MLEAC=2;MLEAF=1.00;MQ=38.90;QD=26.49;SOR=0.737	GT:AD:DP:GQ:PL	1/1:0,45:45:99:2006,138,0
3R	29836330	.	T	A	2084.77	.	AC=2;AF=1.00;AN=2;DP=48;ExcessHet=3.0103;FS=0.000;MLEAC=2;MLEAF=1.00;MQ=37.50;QD=31.49;SOR=1.022	GT:AD:DP:GQ:PL	1/1:0,47:47:99:2113,141,0
3R	29836331	.	G	C	2084.77	.	AC=2;AF=1.00;AN=2;DP=48;ExcessHet=3.0103;FS=0.000;MLEAC=2;MLEAF=1.00;MQ=37.50;QD=26.47;SOR=1.022	GT:AD:DP:GQ:PL	1/1:0,47:47:99:2113,141,0
3R	29836859	.	G	A	1330.77	.	AC=2;AF=1.00;AN=2;DP=50;ExcessHet=3.0103;FS=0.000;MLEAC=2;MLEAF=1.00;MQ=44.00;QD=26.62;SOR=0.859	GT:AD:DP:GQ:PL	1/1:0,50:50:99:1359,150,0
3R	29837170	.	T	C	213.77	.	AC=1;AF=0.500;AN=2;BaseQRankSum=1.089;ClippingRankSum=0.000;DP=35;ExcessHet=3.0103;FS=1.399;MLEAC=1;MLEAF=0.500;MQ=44.00;MQRankSum=0.000;QD=6.11;ReadPosRankSum=-1.561;SOR=0.967	GT:AD:DP:GQ:PL	0/1:23,12:35:99:242,0,530
3R	29837178	.	G	C	1183.77	.	AC=2;AF=1.00;AN=2;DP=39;ExcessHet=3.0103;FS=0.000;MLEAC=2;MLEAF=1.00;MQ=44.00;QD=30.35;SOR=0.850	GT:AD:DP:GQ:PL	1/1:0,39:39:99:1212,116,0
3R	29837239	.	C	T	567.77	.	AC=1;AF=0.500;AN=2;BaseQRankSum=0.628;ClippingRankSum=0.000;DP=44;ExcessHet=3.0103;FS=0.000;MLEAC=1;MLEAF=0.500;MQ=44.00;MQRankSum=0.000;QD=12.90;ReadPosRankSum=0.289;SOR=0.693	GT:AD:DP:GQ:PL	0/1:18,26:44:99:596,0,369
3R	29837327	.	A	T	1333.77	.	AC=2;AF=1.00;AN=2;DP=50;ExcessHet=3.0103;FS=0.000;MLEAC=2;MLEAF=1.00;MQ=43.74;QD=27.22;SOR=0.733	GT:AD:DP:GQ:PL	1/1:0,49:49:99:1362,147,0
3R	29837371	.	ATT	A,AT	997.73	.	AC=1,1;AF=0.500,0.500;AN=2;DP=47;ExcessHet=3.0103;FS=0.000;MLEAC=1,1;MLEAF=0.500,0.500;MQ=43.68;QD=22.17;SOR=0.929	GT:AD:DP:GQ:PL	1/2:0,20,25:45:99:1035,467,426,438,0,312
3R	29837550	.	G	A	569.77	.	AC=1;AF=0.500;AN=2;BaseQRankSum=-0.609;ClippingRankSum=0.000;DP=52;ExcessHet=3.0103;FS=13.143;MLEAC=1;MLEAF=0.500;MQ=44.00;MQRankSum=0.000;QD=10.96;ReadPosRankSum=0.112;SOR=1.789	GT:AD:DP:GQ:PL	0/1:24,28:52:99:598,0,496
3R	29837688	.	A	AACATACGT	1057.73	.	AC=1;AF=0.500;AN=2;BaseQRankSum=-0.231;ClippingRankSum=0.000;DP=47;ExcessHet=3.0103;FS=2.488;MLEAC=1;MLEAF=0.500;MQ=44.00;MQRankSum=0.000;QD=22.50;ReadPosRankSum=0.383;SOR=0.998	GT:AD:DP:GQ:PL	0/1:23,24:47:99:1095,0,2075
3R	29837843	.	GC	G	1182.73	.	AC=1;AF=0.500;AN=2;BaseQRankSum=-4.095;ClippingRankSum=0.000;DP=51;ExcessHet=3.0103;FS=2.512;MLEAC=1;MLEAF=0.500;MQ=43.71;MQRankSum=-0.754;QD=24.14;ReadPosRankSum=0.213;SOR=0.614	GT:AD:DP:GQ:PL	0/1:19,30:49:99:1220,0,952
3R	29837845	.	C	T	1191.77	.	AC=1;AF=0.500;AN=2;BaseQRankSum=-1.734;ClippingRankSum=0.000;DP=51;ExcessHet=3.0103;FS=2.512;MLEAC=1;MLEAF=0.500;MQ=43.86;MQRankSum=-0.742;QD=23.84;ReadPosRankSum=0.450;SOR=0.694	GT:AD:DP:GQ:PL	0/1:19,31:50:99:1220,0,952
3R	29837981	.	G	A	1175.77	.	AC=1;AF=0.500;AN=2;BaseQRankSum=-2.338;ClippingRankSum=0.000;DP=57;ExcessHet=3.0103;FS=9.450;MLEAC=1;MLEAF=0.500;MQ=43.79;MQRankSum=-2.336;QD=20.63;ReadPosRankSum=-0.529;SOR=1.024	GT:AD:DP:GQ:PL	0/1:26,31:57:99:1204,0,996
3R	29837983	.	A	AGAGGTACCGC	1166.73	.	AC=1;AF=0.500;AN=2;BaseQRankSum=1.298;ClippingRankSum=0.000;DP=57;ExcessHet=3.0103;FS=9.450;MLEAC=1;MLEAF=0.500;MQ=43.79;MQRankSum=-2.336;QD=20.47;ReadPosRankSum=-0.329;SOR=1.024	GT:AD:DP:GQ:PL	0/1:26,31:57:99:1204,0,996
3R	29837998	.	A	C	633.77	.	AC=1;AF=0.500;AN=2;BaseQRankSum=-1.022;ClippingRankSum=0.000;DP=55;ExcessHet=3.0103;FS=2.305;MLEAC=1;MLEAF=0.500;MQ=43.79;MQRankSum=-2.332;QD=11.52;ReadPosRankSum=-0.008;SOR=0.387	GT:AD:DP:GQ:PL	0/1:25,30:55:99:662,0,908
3R	29838007	.	C	T	382.77	.	AC=1;AF=0.500;AN=2;BaseQRankSum=-1.094;ClippingRankSum=0.000;DP=50;ExcessHet=3.0103;FS=0.000;MLEAC=1;MLEAF=0.500;MQ=43.84;MQRankSum=1.926;QD=7.66;ReadPosRankSum=-0.545;SOR=0.727	GT:AD:DP:GQ:PL	0/1:27,23:50:99:411,0,1089
3R	29838048	.	G	A	598.77	.	AC=1;AF=0.500;AN=2;BaseQRankSum=0.759;ClippingRankSum=0.000;DP=44;ExcessHet=3.0103;FS=1.186;MLEAC=1;MLEAF=0.500;MQ=43.82;MQRankSum=-0.499;QD=13.92;ReadPosRankSum=0.113;SOR=0.922	GT:AD:DP:GQ:PL	0/1:16,27:43:99:627,0,292
3R	29838269	.	C	CAGCT,T	1520.73	.	AC=1,1;AF=0.500,0.500;AN=2;DP=47;ExcessHet=3.0103;FS=0.000;MLEAC=1,1;MLEAF=0.500,0.500;MQ=42.69;QD=32.36;SOR=0.735	GT:AD:DP:GQ:PL	1/2:0,20,27:47:99:1558,680,1038,956,0,884
3R	29838284	.	T	TTAGCCAGC	933.73	.	AC=1;AF=0.500;AN=2;BaseQRankSum=0.855;ClippingRankSum=0.000;DP=44;ExcessHet=3.0103;FS=8.433;MLEAC=1;MLEAF=0.500;MQ=42.38;MQRankSum=-0.760;QD=21.22;ReadPosRankSum=0.541;SOR=0.644	GT:AD:DP:GQ:PL	0/1:21,23:44:99:971,0,807
3R	29838293	.	T	A	855.77	.	AC=1;AF=0.500;AN=2;BaseQRankSum=3.120;ClippingRankSum=0.000;DP=50;ExcessHet=3.0103;FS=2.386;MLEAC=1;MLEAF=0.500;MQ=43.08;MQRankSum=-0.121;QD=17.12;ReadPosRankSum=-0.136;SOR=1.085	GT:AD:DP:GQ:PL	0/1:27,23:50:99:884,0,1064
3R	29838300	.	CTAGCAAGG	C	828.73	.	AC=1;AF=0.500;AN=2;BaseQRankSum=1.812;ClippingRankSum=0.000;DP=51;ExcessHet=3.0103;FS=2.416;MLEAC=1;MLEAF=0.500;MQ=43.10;MQRankSum=-0.189;QD=16.25;ReadPosRankSum=-0.049;SOR=1.179	GT:AD:DP:GQ:PL	0/1:28,23:51:99:866,0,1106
3R	29838464	.	A	G	911.77	.	AC=1;AF=0.500;AN=2;BaseQRankSum=-1.809;ClippingRankSum=0.000;DP=50;ExcessHet=3.0103;FS=2.463;MLEAC=1;MLEAF=0.500;MQ=43.69;MQRankSum=-1.902;QD=18.24;ReadPosRankSum=0.864;SOR=1.250	GT:AD:DP:GQ:PL	0/1:25,25:50:99:940,0,975
3R	29838468	.	GTACACATAT	G	896.73	.	AC=1;AF=0.500;AN=2;BaseQRankSum=-1.185;ClippingRankSum=0.000;DP=51;ExcessHet=3.0103;FS=3.975;MLEAC=1;MLEAF=0.500;MQ=43.69;MQRankSum=-2.071;QD=17.58;ReadPosRankSum=0.981;SOR=1.233	GT:AD:DP:GQ:PL	0/1:27,24:51:99:934,0,1059
3R	29838534	.	G	A	586.77	.	AC=1;AF=0.500;AN=2;BaseQRankSum=-0.241;ClippingRankSum=0.000;DP=44;ExcessHet=3.0103;FS=12.092;MLEAC=1;MLEAF=0.500;MQ=43.87;MQRankSum=0.334;QD=13.34;ReadPosRankSum=0.325;SOR=1.061	GT:AD:DP:GQ:PL	0/1:17,27:44:99:615,0,343
3R	29838605	.	A	G	419.77	.	AC=1;AF=0.500;AN=2;BaseQRankSum=-0.635;ClippingRankSum=0.000;DP=43;ExcessHet=3.0103;FS=12.627;MLEAC=1;MLEAF=0.500;MQ=43.87;MQRankSum=-0.462;QD=9.76;ReadPosRankSum=-1.426;SOR=1.656	GT:AD:DP:GQ:PL	0/1:29,14:43:99:448,0,1026
3R	29838630	.	T	C	416.77	.	AC=1;AF=0.500;AN=2;BaseQRankSum=0.428;ClippingRankSum=0.000;DP=43;ExcessHet=3.0103;FS=17.106;MLEAC=1;MLEAF=0.500;MQ=44.00;MQRankSum=0.000;QD=9.69;ReadPosRankSum=-0.817;SOR=2.968	GT:AD:DP:GQ:PL	0/1:29,14:43:99:445,0,1042
3R	29838662	.	G	A	436.77	.	AC=1;AF=0.500;AN=2;BaseQRankSum=1.367;ClippingRankSum=0.000;DP=39;ExcessHet=3.0103;FS=1.342;MLEAC=1;MLEAF=0.500;MQ=44.00;MQRankSum=0.000;QD=11.20;ReadPosRankSum=1.148;SOR=1.179	GT:AD:DP:GQ:PL	0/1:26,13:39:99:465,0,980
3R	29838667	.	T	A	473.77	.	AC=1;AF=0.500;AN=2;BaseQRankSum=2.005;ClippingRankSum=0.000;DP=37;ExcessHet=3.0103;FS=0.000;MLEAC=1;MLEAF=0.500;MQ=44.00;MQRankSum=0.000;QD=12.80;ReadPosRankSum=0.472;SOR=0.879	GT:AD:DP:GQ:PL	0/1:23,14:37:99:502,0,929
3R	29838766	.	T	C	207.77	.	AC=1;AF=0.500;AN=2;BaseQRankSum=-0.520;ClippingRankSum=0.000;DP=43;ExcessHet=3.0103;FS=7.319;MLEAC=1;MLEAF=0.500;MQ=43.86;MQRankSum=-0.090;QD=4.83;ReadPosRankSum=1.275;SOR=1.527	GT:AD:DP:GQ:PL	0/1:30,13:43:99:236,0,699
3R	29838852	.	A	T	379.77	.	AC=1;AF=0.500;AN=2;BaseQRankSum=-0.211;ClippingRankSum=0.000;DP=57;ExcessHet=3.0103;FS=17.189;MLEAC=1;MLEAF=0.500;MQ=43.93;MQRankSum=-1.235;QD=6.90;ReadPosRankSum=-0.413;SOR=2.948	GT:AD:DP:GQ:PL	0/1:34,21:55:99:408,0,794
3R	29838875	.	T	C	337.77	.	AC=1;AF=0.500;AN=2;BaseQRankSum=-2.402;ClippingRankSum=0.000;DP=56;ExcessHet=3.0103;FS=12.742;MLEAC=1;MLEAF=0.500;MQ=44.00;MQRankSum=0.000;QD=6.03;ReadPosRankSum=-0.195;SOR=2.189	GT:AD:DP:GQ:PL	0/1:35,21:56:99:366,0,810
3R	29839038	.	T	A	684.77	.	AC=1;AF=0.500;AN=2;BaseQRankSum=-2.047;ClippingRankSum=0.000;DP=57;ExcessHet=3.0103;FS=9.842;MLEAC=1;MLEAF=0.500;MQ=43.97;MQRankSum=-1.254;QD=12.23;ReadPosRankSum=0.341;SOR=1.410	GT:AD:DP:GQ:PL	0/1:35,21:56:99:713,0,1267
3R	29839058	.	A	G	681.77	.	AC=1;AF=0.500;AN=2;BaseQRankSum=4.026;ClippingRankSum=0.000;DP=51;ExcessHet=3.0103;FS=7.992;MLEAC=1;MLEAF=0.500;MQ=43.92;MQRankSum=-1.721;QD=13.64;ReadPosRankSum=-0.476;SOR=1.299	GT:AD:DP:GQ:PL	0/1:30,20:50:99:710,0,1166
3R	29839121	.	C	CCTATAGAT	762.73	.	AC=1;AF=0.500;AN=2;BaseQRankSum=-2.252;ClippingRankSum=0.000;DP=47;ExcessHet=3.0103;FS=9.510;MLEAC=1;MLEAF=0.500;MQ=43.96;MQRankSum=-1.462;QD=19.07;ReadPosRankSum=-2.046;SOR=1.073	GT:AD:DP:GQ:PL	0/1:21,19:40:99:800,0,819
3R	29839203	.	T	TTA	654.73	.	AC=1;AF=0.500;AN=2;BaseQRankSum=-0.972;ClippingRankSum=0.000;DP=58;ExcessHet=3.0103;FS=4.042;MLEAC=1;MLEAF=0.500;MQ=43.87;MQRankSum=-1.873;QD=12.12;ReadPosRankSum=-2.193;SOR=0.858	GT:AD:DP:GQ:PL	0/1:35,19:54:99:692,0,1381
3R	29839211	.	G	A	657.77	.	AC=1;AF=0.500;AN=2;BaseQRankSum=-0.865;ClippingRankSum=0.000;DP=57;ExcessHet=3.0103;FS=3.989;MLEAC=1;MLEAF=0.500;MQ=43.87;MQRankSum=-1.925;QD=11.75;ReadPosRankSum=-2.274;SOR=0.865	GT:AD:DP:GQ:PL	0/1:37,19:56:99:686,0,1437
3R	29839559	.	A	C	220.77	.	AC=1;AF=0.500;AN=2;BaseQRankSum=-2.268;ClippingRankSum=0.000;DP=71;ExcessHet=3.0103;FS=5.702;MLEAC=1;MLEAF=0.500;MQ=43.56;MQRankSum=0.831;QD=3.15;ReadPosRankSum=1.016;SOR=1.320	GT:AD:DP:GQ:PL	0/1:53,17:70:99:249,0,1240
3R	29839914	.	G	T	634.77	.	AC=1;AF=0.500;AN=2;BaseQRankSum=1.551;ClippingRankSum=0.000;DP=67;ExcessHet=3.0103;FS=0.923;MLEAC=1;MLEAF=0.500;MQ=43.83;MQRankSum=-1.502;QD=9.47;ReadPosRankSum=2.120;SOR=0.544	GT:AD:DP:GQ:PL	0/1:35,32:67:99:663,0,754
3R	29840195	.	GCTC	G	400.73	.	AC=1;AF=0.500;AN=2;BaseQRankSum=0.746;ClippingRankSum=0.000;DP=51;ExcessHet=3.0103;FS=4.789;MLEAC=1;MLEAF=0.500;MQ=44.00;MQRankSum=0.000;QD=8.18;ReadPosRankSum=-1.133;SOR=1.022	GT:AD:DP:GQ:PL	0/1:36,13:49:99:438,0,1488
3R	29840242	.	T	C	366.77	.	AC=1;AF=0.500;AN=2;BaseQRankSum=3.922;ClippingRankSum=0.000;DP=62;ExcessHet=3.0103;FS=5.613;MLEAC=1;MLEAF=0.500;MQ=44.00;MQRankSum=0.000;QD=6.01;ReadPosRankSum=-0.315;SOR=0.957	GT:AD:DP:GQ:PL	0/1:41,20:61:99:395,0,908
3R	29840486	.	G	C	1730.77	.	AC=1;AF=0.500;AN=2;BaseQRankSum=1.341;ClippingRankSum=0.000;DP=62;ExcessHet=3.0103;FS=2.345;MLEAC=1;MLEAF=0.500;MQ=44.00;MQRankSum=0.000;QD=27.92;ReadPosRankSum=-0.321;SOR=0.402	GT:AD:DP:GQ:PL	0/1:19,43:62:99:1759,0,764
3R	29840494	.	A	C	1707.77	.	AC=1;AF=0.500;AN=2;BaseQRankSum=-2.130;ClippingRankSum=0.000;DP=63;ExcessHet=3.0103;FS=0.000;MLEAC=1;MLEAF=0.500;MQ=44.00;MQRankSum=0.000;QD=27.11;ReadPosRankSum=-0.669;SOR=0.568	GT:AD:DP:GQ:PL	0/1:19,44:63:99:1736,0,767
3R	29840545	.	C	T	934.77	.	AC=1;AF=0.500;AN=2;BaseQRankSum=2.591;ClippingRankSum=0.000;DP=58;ExcessHet=3.0103;FS=4.658;MLEAC=1;MLEAF=0.500;MQ=44.00;MQRankSum=0.000;QD=16.40;ReadPosRankSum=-0.764;SOR=0.250	GT:AD:DP:GQ:PL	0/1:16,41:57:99:963,0,228
3R	29840665	.	A	G	156.77	.	AC=1;AF=0.500;AN=2;BaseQRankSum=0.973;ClippingRankSum=0.000;DP=44;ExcessHet=3.0103;FS=5.035;MLEAC=1;MLEAF=0.500;MQ=43.91;MQRankSum=-1.555;QD=3.65;ReadPosRankSum=0.154;SOR=0.789	GT:AD:DP:GQ:PL	0/1:31,12:43:99:185,0,712
3R	29840760	.	GATCCC	G	293.73	.	AC=1;AF=0.500;AN=2;BaseQRankSum=1.554;ClippingRankSum=0.000;DP=43;ExcessHet=3.0103;FS=5.786;MLEAC=1;MLEAF=0.500;MQ=43.86;MQRankSum=1.080;QD=7.53;ReadPosRankSum=1.060;SOR=0.816	GT:AD:DP:GQ:PL	0/1:29,10:39:99:331,0,1481
3R	29840778	.	A	C	304.77	.	AC=1;AF=0.500;AN=2;BaseQRankSum=0.617;ClippingRankSum=0.000;DP=38;ExcessHet=3.0103;FS=5.329;MLEAC=1;MLEAF=0.500;MQ=43.85;MQRankSum=1.100;QD=8.02;ReadPosRankSum=1.874;SOR=0.877	GT:AD:DP:GQ:PL	0/1:28,10:38:99:333,0,1409
3R	29840846	.	G	C	193.77	.	AC=1;AF=0.500;AN=2;BaseQRankSum=0.758;ClippingRankSum=0.000;DP=42;ExcessHet=3.0103;FS=0.000;MLEAC=1;MLEAF=0.500;MQ=44.00;MQRankSum=0.000;QD=4.61;ReadPosRankSum=-2.510;SOR=0.765	GT:AD:DP:GQ:PL	0/1:29,13:42:99:222,0,639
3R	29841292	.	A	G	111.77	.	AC=1;AF=0.500;AN=2;BaseQRankSum=-2.919;ClippingRankSum=0.000;DP=32;ExcessHet=3.0103;FS=3.526;MLEAC=1;MLEAF=0.500;MQ=43.88;MQRankSum=0.949;QD=3.49;ReadPosRankSum=0.524;SOR=1.365	GT:AD:DP:GQ:PL	0/1:23,9:32:99:140,0,527
3R	29841729	.	C	A	566.77	.	AC=1;AF=0.500;AN=2;BaseQRankSum=-0.093;ClippingRankSum=0.000;DP=40;ExcessHet=3.0103;FS=3.041;MLEAC=1;MLEAF=0.500;MQ=43.90;MQRankSum=0.546;QD=14.53;ReadPosRankSum=0.555;SOR=1.149	GT:AD:DP:GQ:PL	0/1:13,26:39:99:595,0,234
3R	29841827	.	ATC	A	758.73	.	AC=1;AF=0.500;AN=2;BaseQRankSum=1.589;ClippingRankSum=0.000;DP=44;ExcessHet=3.0103;FS=2.649;MLEAC=1;MLEAF=0.500;MQ=43.96;MQRankSum=-0.801;QD=17.64;ReadPosRankSum=0.271;SOR=0.803	GT:AD:DP:GQ:PL	0/1:18,25:43:99:796,0,541
3R	29841903	.	C	G	281.77	.	AC=1;AF=0.500;AN=2;BaseQRankSum=1.420;ClippingRankSum=0.000;DP=30;ExcessHet=3.0103;FS=0.000;MLEAC=1;MLEAF=0.500;MQ=43.93;MQRankSum=-0.897;QD=9.72;ReadPosRankSum=0.393;SOR=0.818	GT:AD:DP:GQ:PL	0/1:14,15:29:99:310,0,300
3R	29842052	.	A	G	346.77	.	AC=1;AF=0.500;AN=2;BaseQRankSum=-2.336;ClippingRankSum=0.000;DP=39;ExcessHet=3.0103;FS=1.235;MLEAC=1;MLEAF=0.500;MQ=43.90;MQRankSum=-0.074;QD=8.89;ReadPosRankSum=1.640;SOR=0.465	GT:AD:DP:GQ:PL	0/1:21,18:39:99:375,0,484
3R	29842135	.	C	T	605.77	.	AC=1;AF=0.500;AN=2;BaseQRankSum=3.086;ClippingRankSum=0.000;DP=35;ExcessHet=3.0103;FS=0.000;MLEAC=1;MLEAF=0.500;MQ=43.30;MQRankSum=-0.660;QD=17.31;ReadPosRankSum=-0.017;SOR=0.804	GT:AD:DP:GQ:PL	0/1:18,17:35:99:634,0,705
3R	29842137	.	C	T	605.77	.	AC=1;AF=0.500;AN=2;BaseQRankSum=1.278;ClippingRankSum=0.000;DP=35;ExcessHet=3.0103;FS=0.000;MLEAC=1;MLEAF=0.500;MQ=43.30;MQRankSum=-0.660;QD=17.31;ReadPosRankSum=0.116;SOR=0.804	GT:AD:DP:GQ:PL	0/1:18,17:35:99:634,0,705
3R	29842147	.	T	TGAAAACAGAAAACG	1493.73	.	AC=2;AF=1.00;AN=2;DP=33;ExcessHet=3.0103;FS=0.000;MLEAC=2;MLEAF=1.00;MQ=43.32;QD=30.52;SOR=0.826	GT:AD:DP:GQ:PL	1/1:0,30:30:99:1531,105,0
3R	29842183	.	C	G	354.77	.	AC=1;AF=0.500;AN=2;BaseQRankSum=-1.431;ClippingRankSum=0.000;DP=48;ExcessHet=3.0103;FS=0.000;MLEAC=1;MLEAF=0.500;MQ=43.29;MQRankSum=0.956;QD=7.39;ReadPosRankSum=-1.171;SOR=0.560	GT:AD:DP:GQ:PL	0/1:26,22:48:99:383,0,559
3R	29842318	.	C	A	805.79	.	AC=2;AF=1.00;AN=2;BaseQRankSum=1.451;ClippingRankSum=0.000;DP=47;ExcessHet=3.0103;FS=4.509;MLEAC=2;MLEAF=1.00;MQ=42.68;MQRankSum=3.200;QD=20.66;ReadPosRankSum=-0.339;SOR=1.306	GT:AD:DP:GQ:PL	1/1:5,34:39:23:834,23,0
3R	29842323	.	A	C,AAC	1736.73	.	AC=1,1;AF=0.500,0.500;AN=2;DP=45;ExcessHet=3.0103;FS=0.000;MLEAC=1,1;MLEAF=0.500,0.500;MQ=42.62;QD=29.46;SOR=1.085	GT:AD:DP:GQ:PL	1/2:0,21,17:38:99:1774,453,324,634,0,500
3R	29842570	.	G	A	470.77	.	AC=1;AF=0.500;AN=2;BaseQRankSum=-0.106;ClippingRankSum=0.000;DP=63;ExcessHet=3.0103;FS=0.000;MLEAC=1;MLEAF=0.500;MQ=43.94;MQRankSum=-1.711;QD=7.59;ReadPosRankSum=0.052;SOR=0.724	GT:AD:DP:GQ:PL	0/1:37,25:62:99:499,0,817
3R	29842873	.	G	A	606.77	.	AC=1;AF=0.500;AN=2;BaseQRankSum=1.499;ClippingRankSum=0.000;DP=62;ExcessHet=3.0103;FS=0.975;MLEAC=1;MLEAF=0.500;MQ=44.00;MQRankSum=0.000;QD=9.95;ReadPosRankSum=0.164;SOR=0.529	GT:AD:DP:GQ:PL	0/1:31,30:61:99:635,0,663
3R	29842944	.	T	C	859.77	.	AC=1;AF=0.500;AN=2;BaseQRankSum=0.587;ClippingRankSum=0.000;DP=59;ExcessHet=3.0103;FS=0.000;MLEAC=1;MLEAF=0.500;MQ=44.00;MQRankSum=0.000;QD=14.57;ReadPosRankSum=-1.174;SOR=0.783	GT:AD:DP:GQ:PL	0/1:33,26:59:99:888,0,1377
3R	29842962	.	T	G	854.77	.	AC=1;AF=0.500;AN=2;BaseQRankSum=-0.151;ClippingRankSum=0.000;DP=62;ExcessHet=3.0103;FS=0.000;MLEAC=1;MLEAF=0.500;MQ=44.00;MQRankSum=0.000;QD=14.01;ReadPosRankSum=-0.941;SOR=0.747	GT:AD:DP:GQ:PL	0/1:35,26:61:99:883,0,1372
3R	29843133	.	A	G	3196.77	.	AC=2;AF=1.00;AN=2;DP=76;ExcessHet=3.0103;FS=0.000;MLEAC=2;MLEAF=1.00;MQ=43.96;QD=21.97;SOR=0.693	GT:AD:DP:GQ:PL	1/1:0,76:76:99:3225,232,0
3R	29843141	.	T	A	1291.77	.	AC=1;AF=0.500;AN=2;BaseQRankSum=-0.380;ClippingRankSum=0.000;DP=72;ExcessHet=3.0103;FS=1.955;MLEAC=1;MLEAF=0.500;MQ=43.96;MQRankSum=1.028;QD=17.94;ReadPosRankSum=1.302;SOR=0.637	GT:AD:DP:GQ:PL	0/1:36,36:72:99:1320,0,1334
3R	29843151	.	T	C	1252.77	.	AC=1;AF=0.500;AN=2;BaseQRankSum=-0.358;ClippingRankSum=0.000;DP=72;ExcessHet=3.0103;FS=4.460;MLEAC=1;MLEAF=0.500;MQ=43.93;MQRankSum=-0.040;QD=17.40;ReadPosRankSum=-1.606;SOR=0.899	GT:AD:DP:GQ:PL	0/1:37,35:72:99:1281,0,1425
3R	29843197	.	G	T	1826.77	.	AC=2;AF=1.00;AN=2;DP=67;ExcessHet=3.0103;FS=0.000;MLEAC=2;MLEAF=1.00;MQ=44.26;QD=27.27;SOR=0.784	GT:AD:DP:GQ:PL	1/1:0,67:67:99:1855,201,0
3R	29843247	.	G	GA	2753.73	.	AC=2;AF=1.00;AN=2;DP=64;ExcessHet=3.0103;FS=0.000;MLEAC=2;MLEAF=1.00;MQ=44.24;QD=32.83;SOR=0.826	GT:AD:DP:GQ:PL	1/1:0,62:62:99:2791,190,0
3R	29843249	.	T	A	2762.77	.	AC=2;AF=1.00;AN=2;DP=63;ExcessHet=3.0103;FS=0.000;MLEAC=2;MLEAF=1.00;MQ=44.24;QD=31.87;SOR=0.859	GT:AD:DP:GQ:PL	1/1:0,63:63:99:2791,190,0
3R	29843281	.	G	A	1941.77	.	AC=2;AF=1.00;AN=2;DP=71;ExcessHet=3.0103;FS=0.000;MLEAC=2;MLEAF=1.00;MQ=44.26;QD=27.35;SOR=0.904	GT:AD:DP:GQ:PL	1/1:0,71:71:99:1970,213,0
3R	29843371	.	G	A	1099.77	.	AC=1;AF=0.500;AN=2;BaseQRankSum=0.831;ClippingRankSum=0.000;DP=67;ExcessHet=3.0103;FS=0.000;MLEAC=1;MLEAF=0.500;MQ=43.87;MQRankSum=0.259;QD=16.66;ReadPosRankSum=-0.062;SOR=0.776	GT:AD:DP:GQ:PL	0/1:18,48:66:99:1128,0,307
3R	29843482	.	T	A	388.77	.	AC=1;AF=0.500;AN=2;BaseQRankSum=-4.384;ClippingRankSum=0.000;DP=63;ExcessHet=3.0103;FS=0.000;MLEAC=1;MLEAF=0.500;MQ=43.66;MQRankSum=-1.020;QD=6.17;ReadPosRankSum=0.717;SOR=0.818	GT:AD:DP:GQ:PL	0/1:40,23:63:99:417,0,923
3R	29843911	.	GCACACAACA	G	510.73	.	AC=1;AF=0.500;AN=2;BaseQRankSum=0.908;ClippingRankSum=0.000;DP=44;ExcessHet=3.0103;FS=0.000;MLEAC=1;MLEAF=0.500;MQ=41.09;MQRankSum=-0.459;QD=15.48;ReadPosRankSum=0.669;SOR=0.614	GT:AD:DP:GQ:PL	0/1:18,15:33:99:548,0,710
3R	29843998	.	C	A	409.77	.	AC=1;AF=0.500;AN=2;BaseQRankSum=-0.264;ClippingRankSum=0.000;DP=47;ExcessHet=3.0103;FS=1.156;MLEAC=1;MLEAF=0.500;MQ=40.90;MQRankSum=0.430;QD=8.91;ReadPosRankSum=-0.243;SOR=0.446	GT:AD:DP:GQ:PL	0/1:25,21:46:99:438,0,554
3R	29844072	.	G	A	507.77	.	AC=1;AF=0.500;AN=2;BaseQRankSum=-0.846;ClippingRankSum=0.000;DP=43;ExcessHet=3.0103;FS=1.232;MLEAC=1;MLEAF=0.500;MQ=43.51;MQRankSum=-1.180;QD=11.81;ReadPosRankSum=-0.788;SOR=1.077	GT:AD:DP:GQ:PL	0/1:18,25:43:99:536,0,664
3R	29844082	.	G	A	682.77	.	AC=1;AF=0.500;AN=2;BaseQRankSum=-0.072;ClippingRankSum=0.000;DP=46;ExcessHet=3.0103;FS=1.207;MLEAC=1;MLEAF=0.500;MQ=43.87;MQRankSum=0.900;QD=15.17;ReadPosRankSum=0.782;SOR=0.437	GT:AD:DP:GQ:PL	0/1:26,19:45:99:711,0,1035
3R	29844084	.	A	G	676.77	.	AC=1;AF=0.500;AN=2;BaseQRankSum=-1.835;ClippingRankSum=0.000;DP=46;ExcessHet=3.0103;FS=1.207;MLEAC=1;MLEAF=0.500;MQ=43.87;MQRankSum=0.900;QD=15.04;ReadPosRankSum=0.885;SOR=0.437	GT:AD:DP:GQ:PL	0/1:26,19:45:99:705,0,1083
3R	29844104	.	T	G	671.77	.	AC=1;AF=0.500;AN=2;BaseQRankSum=-1.274;ClippingRankSum=0.000;DP=49;ExcessHet=3.0103;FS=6.662;MLEAC=1;MLEAF=0.500;MQ=43.53;MQRankSum=-0.242;QD=14.00;ReadPosRankSum=1.543;SOR=0.174	GT:AD:DP:GQ:PL	0/1:28,20:48:99:700,0,1011
3R	29844276	.	C	T	1540.77	.	AC=2;AF=1.00;AN=2;DP=56;ExcessHet=3.0103;FS=0.000;MLEAC=2;MLEAF=1.00;MQ=43.39;QD=27.51;SOR=1.199	GT:AD:DP:GQ:PL	1/1:0,56:56:99:1569,168,0
3R	29844321	.	T	A	839.77	.	AC=1;AF=0.500;AN=2;BaseQRankSum=-0.144;ClippingRankSum=0.000;DP=58;ExcessHet=3.0103;FS=1.063;MLEAC=1;MLEAF=0.500;MQ=43.67;MQRankSum=-0.982;QD=14.73;ReadPosRankSum=-0.070;SOR=0.717	GT:AD:DP:GQ:PL	0/1:19,38:57:99:868,0,344
3R	29844446	.	G	A	756.77	.	AC=1;AF=0.500;AN=2;BaseQRankSum=1.229;ClippingRankSum=0.000;DP=51;ExcessHet=3.0103;FS=4.176;MLEAC=1;MLEAF=0.500;MQ=43.96;MQRankSum=-0.666;QD=14.84;ReadPosRankSum=-0.072;SOR=0.738	GT:AD:DP:GQ:PL	0/1:17,34:51:99:785,0,310
3R	29844576	.	G	A	265.77	.	AC=1;AF=0.500;AN=2;BaseQRankSum=2.403;ClippingRankSum=0.000;DP=45;ExcessHet=3.0103;FS=7.100;MLEAC=1;MLEAF=0.500;MQ=43.94;MQRankSum=-1.300;QD=5.91;ReadPosRankSum=-0.640;SOR=0.155	GT:AD:DP:GQ:PL	0/1:29,16:45:99:294,0,586
3R	29844649	.	T	C	580.77	.	AC=1;AF=0.500;AN=2;BaseQRankSum=2.068;ClippingRankSum=0.000;DP=43;ExcessHet=3.0103;FS=1.194;MLEAC=1;MLEAF=0.500;MQ=44.00;MQRankSum=0.000;QD=13.51;ReadPosRankSum=-0.659;SOR=0.761	GT:AD:DP:GQ:PL	0/1:17,26:43:99:609,0,332
3R	29844730	.	C	A	838.77	.	AC=1;AF=0.500;AN=2;BaseQRankSum=0.328;ClippingRankSum=0.000;DP=57;ExcessHet=3.0103;FS=1.074;MLEAC=1;MLEAF=0.500;MQ=43.97;MQRankSum=-0.670;QD=14.72;ReadPosRankSum=-0.353;SOR=0.921	GT:AD:DP:GQ:PL	0/1:19,38:57:99:867,0,308
3R	29844879	.	C	T	1331.77	.	AC=1;AF=0.500;AN=2;BaseQRankSum=-0.068;ClippingRankSum=0.000;DP=53;ExcessHet=3.0103;FS=4.124;MLEAC=1;MLEAF=0.500;MQ=43.93;MQRankSum=0.512;QD=25.13;ReadPosRankSum=-0.989;SOR=0.604	GT:AD:DP:GQ:PL	0/1:18,35:53:99:1360,0,1006
3R	29844887	.	T	TAGGGATAG	1335.73	.	AC=1;AF=0.500;AN=2;BaseQRankSum=1.707;ClippingRankSum=0.000;DP=51;ExcessHet=3.0103;FS=6.194;MLEAC=1;MLEAF=0.500;MQ=43.92;MQRankSum=0.469;QD=26.19;ReadPosRankSum=-0.799;SOR=0.531	GT:AD:DP:GQ:PL	0/1:18,33:51:99:1373,0,1054
3R	29844931	.	A	G	693.77	.	AC=1;AF=0.500;AN=2;BaseQRankSum=1.798;ClippingRankSum=0.000;DP=52;ExcessHet=3.0103;FS=13.579;MLEAC=1;MLEAF=0.500;MQ=43.85;MQRankSum=-0.396;QD=13.34;ReadPosRankSum=-0.877;SOR=0.763	GT:AD:DP:GQ:PL	0/1:18,34:52:99:722,0,321
3R	29845185	.	A	T	638.77	.	AC=1;AF=0.500;AN=2;BaseQRankSum=0.058;ClippingRankSum=0.000;DP=52;ExcessHet=3.0103;FS=3.951;MLEAC=1;MLEAF=0.500;MQ=43.96;MQRankSum=-0.817;QD=12.28;ReadPosRankSum=0.622;SOR=0.307	GT:AD:DP:GQ:PL	0/1:22,30:52:99:667,0,440
3R	29845218	.	C	T	755.77	.	AC=1;AF=0.500;AN=2;BaseQRankSum=3.349;ClippingRankSum=0.000;DP=53;ExcessHet=3.0103;FS=3.966;MLEAC=1;MLEAF=0.500;MQ=43.96;MQRankSum=-0.708;QD=14.26;ReadPosRankSum=-2.067;SOR=0.321	GT:AD:DP:GQ:PL	0/1:19,34:53:99:784,0,339
3R	29845340	.	G	A	1343.77	.	AC=1;AF=0.500;AN=2;BaseQRankSum=-1.142;ClippingRankSum=0.000;DP=59;ExcessHet=3.0103;FS=2.261;MLEAC=1;MLEAF=0.500;MQ=43.46;MQRankSum=0.000;QD=22.78;ReadPosRankSum=-0.471;SOR=1.148	GT:AD:DP:GQ:PL	0/1:24,35:59:99:1372,0,869
3R	29845349	.	C	T	1365.77	.	AC=1;AF=0.500;AN=2;BaseQRankSum=-0.951;ClippingRankSum=0.000;DP=58;ExcessHet=3.0103;FS=0.000;MLEAC=1;MLEAF=0.500;MQ=43.45;MQRankSum=0.049;QD=23.55;ReadPosRankSum=-1.845;SOR=0.845	GT:AD:DP:GQ:PL	0/1:23,35:58:99:1394,0,875
3R	29845425	.	CA	C	808.73	.	AC=1;AF=0.500;AN=2;BaseQRankSum=0.604;ClippingRankSum=0.000;DP=47;ExcessHet=3.0103;FS=1.153;MLEAC=1;MLEAF=0.500;MQ=43.51;MQRankSum=-1.897;QD=17.21;ReadPosRankSum=-0.224;SOR=1.022	GT:AD:DP:GQ:PL	0/1:25,22:47:99:846,0,1010
3R	29845432	.	A	AC	891.73	.	AC=1;AF=0.500;AN=2;BaseQRankSum=-1.489;ClippingRankSum=0.000;DP=49;ExcessHet=3.0103;FS=2.504;MLEAC=1;MLEAF=0.500;MQ=43.53;MQRankSum=-1.885;QD=18.20;ReadPosRankSum=-0.090;SOR=1.216	GT:AD:DP:GQ:PL	0/1:26,23:49:99:929,0,1004
3R	29845434	.	C	CAAA	891.73	.	AC=1;AF=0.500;AN=2;BaseQRankSum=-0.526;ClippingRankSum=0.000;DP=47;ExcessHet=3.0103;FS=1.157;MLEAC=1;MLEAF=0.500;MQ=43.55;MQRankSum=-2.368;QD=18.97;ReadPosRankSum=-0.543;SOR=0.993	GT:AD:DP:GQ:PL	0/1:24,23:47:99:929,0,1004
3R	29845437	.	C	T	859.77	.	AC=1;AF=0.500;AN=2;BaseQRankSum=-2.204;ClippingRankSum=0.000;DP=47;ExcessHet=3.0103;FS=1.157;MLEAC=1;MLEAF=0.500;MQ=43.55;MQRankSum=-2.368;QD=18.29;ReadPosRankSum=-0.319;SOR=0.993	GT:AD:DP:GQ:PL	0/1:24,23:47:99:888,0,1023
3R	29845444	.	G	C	862.77	.	AC=1;AF=0.500;AN=2;BaseQRankSum=0.164;ClippingRankSum=0.000;DP=47;ExcessHet=3.0103;FS=2.546;MLEAC=1;MLEAF=0.500;MQ=43.55;MQRankSum=-2.472;QD=18.36;ReadPosRankSum=0.768;SOR=1.222	GT:AD:DP:GQ:PL	0/1:25,22:47:99:891,0,981
3R	29845452	.	C	T	817.77	.	AC=1;AF=0.500;AN=2;BaseQRankSum=0.878;ClippingRankSum=0.000;DP=48;ExcessHet=3.0103;FS=4.057;MLEAC=1;MLEAF=0.500;MQ=43.56;MQRankSum=-2.519;QD=17.04;ReadPosRankSum=1.263;SOR=1.329	GT:AD:DP:GQ:PL	0/1:26,22:48:99:846,0,1017
3R	29845491	.	A	G	358.77	.	AC=1;AF=0.500;AN=2;BaseQRankSum=0.119;ClippingRankSum=0.000;DP=45;ExcessHet=3.0103;FS=4.288;MLEAC=1;MLEAF=0.500;MQ=43.58;MQRankSum=-2.398;QD=7.97;ReadPosRankSum=1.161;SOR=0.850	GT:AD:DP:GQ:PL	0/1:26,19:45:99:387,0,583
3R	29845526	.	G	A	889.77	.	AC=1;AF=0.500;AN=2;BaseQRankSum=2.136;ClippingRankSum=0.000;DP=47;ExcessHet=3.0103;FS=0.000;MLEAC=1;MLEAF=0.500;MQ=43.92;MQRankSum=-1.338;QD=19.34;ReadPosRankSum=-1.991;SOR=0.667	GT:AD:DP:GQ:PL	0/1:22,24:46:99:918,0,821
3R	29845546	.	A	T	883.77	.	AC=1;AF=0.500;AN=2;BaseQRankSum=-0.279;ClippingRankSum=0.000;DP=48;ExcessHet=3.0103;FS=0.000;MLEAC=1;MLEAF=0.500;MQ=43.92;MQRankSum=-1.369;QD=18.80;ReadPosRankSum=-1.535;SOR=0.610	GT:AD:DP:GQ:PL	0/1:23,24:47:99:912,0,880
3R	29845783	.	T	A	477.77	.	AC=1;AF=0.500;AN=2;BaseQRankSum=-0.344;ClippingRankSum=0.000;DP=45;ExcessHet=3.0103;FS=4.926;MLEAC=1;MLEAF=0.500;MQ=43.50;MQRankSum=-1.812;QD=11.65;ReadPosRankSum=-0.551;SOR=1.691	GT:AD:DP:GQ:PL	0/1:18,23:41:99:506,0,367
3R	29845914	.	T	TATTACGTGGATGCTCCTTGTTTTCCTTAATAAATAATAAATATTGTTATACAAAAAACTAAAAACAGGTCAACTAGACATAATTAATAAATATTTCAGATGAAAGCCTTAGCTAAACACTGTAAATACCTAATTATACCATTAGCTTTAATGAAATGTACATATATATATAAGGGATAAAGCACAAATAAATTAATTAAAAAAAA	1113.73	.	AC=1;AF=0.500;AN=2;BaseQRankSum=0.315;ClippingRankSum=0.000;DP=34;ExcessHet=3.0103;FS=12.692;MLEAC=1;MLEAF=0.500;MQ=42.64;MQRankSum=-3.023;QD=34.80;ReadPosRankSum=-4.529;SOR=2.236	GT:AD:DP:GQ:PL	0/1:22,10:32:99:1151,0,7405
3R	29846047	.	C	A	674.77	.	AC=1;AF=0.500;AN=2;BaseQRankSum=1.353;ClippingRankSum=0.000;DP=65;ExcessHet=3.0103;FS=3.943;MLEAC=1;MLEAF=0.500;MQ=43.32;MQRankSum=-2.358;QD=12.27;ReadPosRankSum=-1.500;SOR=1.308	GT:AD:DP:GQ:PL	0/1:23,32:55:99:703,0,463
3R	29846133	.	A	T	742.77	.	AC=1;AF=0.500;AN=2;BaseQRankSum=-2.947;ClippingRankSum=0.000;DP=62;ExcessHet=3.0103;FS=7.648;MLEAC=1;MLEAF=0.500;MQ=43.76;MQRankSum=-1.822;QD=13.03;ReadPosRankSum=0.222;SOR=1.417	GT:AD:DP:GQ:PL	0/1:22,35:57:99:771,0,446
3R	29846331	.	T	C	1686.77	.	AC=2;AF=1.00;AN=2;DP=64;ExcessHet=3.0103;FS=0.000;MLEAC=2;MLEAF=1.00;MQ=43.94;QD=26.36;SOR=1.609	GT:AD:DP:GQ:PL	1/1:0,64:64:99:1715,191,0
3R	29846462	.	A	G	475.77	.	AC=1;AF=0.500;AN=2;BaseQRankSum=0.836;ClippingRankSum=0.000;DP=56;ExcessHet=3.0103;FS=2.305;MLEAC=1;MLEAF=0.500;MQ=43.69;MQRankSum=1.784;QD=8.65;ReadPosRankSum=-0.229;SOR=1.136	GT:AD:DP:GQ:PL	0/1:30,25:55:99:504,0,637
3R	29846482	.	T	TAC	2107.73	.	AC=2;AF=1.00;AN=2;DP=49;ExcessHet=3.0103;FS=0.000;MLEAC=2;MLEAF=1.00;MQ=43.64;QD=26.95;SOR=0.976	GT:AD:DP:GQ:PL	1/1:0,46:46:99:2145,144,0
3R	29846485	.	G	A	2116.77	.	AC=2;AF=1.00;AN=2;DP=48;ExcessHet=3.0103;FS=0.000;MLEAC=2;MLEAF=1.00;MQ=43.63;QD=29.11;SOR=1.022	GT:AD:DP:GQ:PL	1/1:0,47:47:99:2145,144,0
3R	29846488	.	CAT	C	847.73	.	AC=1;AF=0.500;AN=2;BaseQRankSum=0.303;ClippingRankSum=0.000;DP=46;ExcessHet=3.0103;FS=2.561;MLEAC=1;MLEAF=0.500;MQ=43.62;MQRankSum=-1.967;QD=18.84;ReadPosRankSum=-1.352;SOR=1.179	GT:AD:DP:GQ:PL	0/1:22,23:45:99:885,0,870
3R	29846500	.	C	A	829.77	.	AC=1;AF=0.500;AN=2;BaseQRankSum=2.285;ClippingRankSum=0.000;DP=44;ExcessHet=3.0103;FS=1.177;MLEAC=1;MLEAF=0.500;MQ=43.64;MQRankSum=-1.677;QD=19.30;ReadPosRankSum=-2.191;SOR=0.973	GT:AD:DP:GQ:PL	0/1:21,22:43:99:858,0,839
3R	29846567	.	T	A	146.77	.	AC=1;AF=0.500;AN=2;BaseQRankSum=-1.050;ClippingRankSum=0.000;DP=25;ExcessHet=3.0103;FS=26.250;MLEAC=1;MLEAF=0.500;MQ=43.63;MQRankSum=1.143;QD=5.87;ReadPosRankSum=0.725;SOR=0.367	GT:AD:DP:GQ:PL	0/1:16,9:25:99:175,0,374
3R	29846619	.	C	G	610.77	.	AC=1;AF=0.500;AN=2;BaseQRankSum=-2.159;ClippingRankSum=0.000;DP=40;ExcessHet=3.0103;FS=1.368;MLEAC=1;MLEAF=0.500;MQ=43.35;MQRankSum=-0.662;QD=15.27;ReadPosRankSum=1.960;SOR=0.455	GT:AD:DP:GQ:PL	0/1:11,29:40:99:639,0,188
3R	29846681	.	T	C	1173.77	.	AC=2;AF=1.00;AN=2;DP=29;ExcessHet=3.0103;FS=0.000;MLEAC=2;MLEAF=1.00;MQ=43.80;QD=30.97;SOR=0.760	GT:AD:DP:GQ:PL	1/1:0,29:29:90:1202,90,0
3R	29846716	.	C	G	188.77	.	AC=1;AF=0.500;AN=2;BaseQRankSum=1.480;ClippingRankSum=0.000;DP=30;ExcessHet=3.0103;FS=8.464;MLEAC=1;MLEAF=0.500;MQ=44.00;MQRankSum=0.000;QD=6.29;ReadPosRankSum=0.109;SOR=1.727	GT:AD:DP:GQ:PL	0/1:19,11:30:99:217,0,448
3R	29846754	.	T	C	268.77	.	AC=1;AF=0.500;AN=2;BaseQRankSum=-1.236;ClippingRankSum=0.000;DP=37;ExcessHet=3.0103;FS=5.015;MLEAC=1;MLEAF=0.500;MQ=43.95;MQRankSum=-1.156;QD=7.26;ReadPosRankSum=-0.800;SOR=1.405	GT:AD:DP:GQ:PL	0/1:22,15:37:99:297,0,538
3R	29846879	.	G	C	219.77	.	AC=1;AF=0.500;AN=2;BaseQRankSum=-0.893;ClippingRankSum=0.000;DP=42;ExcessHet=3.0103;FS=12.965;MLEAC=1;MLEAF=0.500;MQ=43.32;MQRankSum=1.068;QD=5.36;ReadPosRankSum=0.266;SOR=2.268	GT:AD:DP:GQ:PL	0/1:27,14:41:99:248,0,608
3R	29846884	.	T	C	1288.77	.	AC=2;AF=1.00;AN=2;DP=42;ExcessHet=3.0103;FS=0.000;MLEAC=2;MLEAF=1.00;MQ=43.32;QD=31.43;SOR=0.954	GT:AD:DP:GQ:PL	1/1:0,41:41:99:1317,123,0
3R	29846922	.	T	G	985.77	.	AC=1;AF=0.500;AN=2;BaseQRankSum=-0.463;ClippingRankSum=0.000;DP=42;ExcessHet=3.0103;FS=9.873;MLEAC=1;MLEAF=0.500;MQ=43.32;MQRankSum=-0.956;QD=24.64;ReadPosRankSum=0.744;SOR=0.247	GT:AD:DP:GQ:PL	0/1:13,27:40:99:1014,0,431
3R	29846923	.	C	T	1728.77	.	AC=2;AF=1.00;AN=2;DP=42;ExcessHet=3.0103;FS=0.000;MLEAC=2;MLEAF=1.00;MQ=43.32;QD=32.23;SOR=1.022	GT:AD:DP:GQ:PL	1/1:0,40:40:99:1757,120,0
3R	29846938	.	T	C	396.77	.	AC=1;AF=0.500;AN=2;BaseQRankSum=0.674;ClippingRankSum=0.000;DP=43;ExcessHet=3.0103;FS=4.770;MLEAC=1;MLEAF=0.500;MQ=43.34;MQRankSum=0.995;QD=9.45;ReadPosRankSum=-0.445;SOR=1.508	GT:AD:DP:GQ:PL	0/1:29,13:42:99:425,0,1068
3R	29847196	.	T	C	1399.77	.	AC=2;AF=1.00;AN=2;DP=55;ExcessHet=3.0103;FS=0.000;MLEAC=2;MLEAF=1.00;MQ=43.70;QD=25.45;SOR=0.884	GT:AD:DP:GQ:PL	1/1:0,55:55:99:1428,163,0
3R	29847311	.	G	A	1376.77	.	AC=2;AF=1.00;AN=2;DP=54;ExcessHet=3.0103;FS=0.000;MLEAC=2;MLEAF=1.00;MQ=44.00;QD=25.98;SOR=0.808	GT:AD:DP:GQ:PL	1/1:0,53:53:99:1405,159,0
3R	29847355	.	C	T	1335.77	.	AC=2;AF=1.00;AN=2;DP=50;ExcessHet=3.0103;FS=0.000;MLEAC=2;MLEAF=1.00;MQ=44.00;QD=27.26;SOR=1.007	GT:AD:DP:GQ:PL	1/1:0,49:49:99:1364,147,0
3R	29847373	.	G	C	1405.77	.	AC=2;AF=1.00;AN=2;DP=55;ExcessHet=3.0103;FS=0.000;MLEAC=2;MLEAF=1.00;MQ=44.00;QD=26.03;SOR=0.931	GT:AD:DP:GQ:PL	1/1:0,54:54:99:1434,161,0
3R	29847389	.	C	G	2044.77	.	AC=2;AF=1.00;AN=2;DP=57;ExcessHet=3.0103;FS=0.000;MLEAC=2;MLEAF=1.00;MQ=44.00;QD=31.09;SOR=0.765	GT:AD:DP:GQ:PL	1/1:0,56:56:99:2073,168,0
3R	29847390	.	A	AC	850.73	.	AC=1;AF=0.500;AN=2;BaseQRankSum=0.582;ClippingRankSum=0.000;DP=57;ExcessHet=3.0103;FS=3.910;MLEAC=1;MLEAF=0.500;MQ=44.00;MQRankSum=0.000;QD=15.75;ReadPosRankSum=1.233;SOR=0.749	GT:AD:DP:GQ:PL	0/1:22,32:54:99:888,0,596
3R	29847614	.	T	G	377.77	.	AC=1;AF=0.500;AN=2;BaseQRankSum=-1.995;ClippingRankSum=0.000;DP=61;ExcessHet=3.0103;FS=2.272;MLEAC=1;MLEAF=0.500;MQ=43.94;MQRankSum=-1.216;QD=6.40;ReadPosRankSum=0.359;SOR=0.532	GT:AD:DP:GQ:PL	0/1:36,23:59:99:406,0,766
3R	29847772	.	A	G	1056.77	.	AC=1;AF=0.500;AN=2;BaseQRankSum=0.283;ClippingRankSum=0.000;DP=57;ExcessHet=3.0103;FS=1.022;MLEAC=1;MLEAF=0.500;MQ=43.69;MQRankSum=-1.961;QD=18.54;ReadPosRankSum=1.593;SOR=0.941	GT:AD:DP:GQ:PL	0/1:30,27:57:99:1085,0,1157
3R	29847776	.	AGTAAT	A	1047.73	.	AC=1;AF=0.500;AN=2;BaseQRankSum=-1.215;ClippingRankSum=0.000;DP=58;ExcessHet=3.0103;FS=0.982;MLEAC=1;MLEAF=0.500;MQ=43.70;MQRankSum=-1.898;QD=18.06;ReadPosRankSum=1.418;SOR=0.846	GT:AD:DP:GQ:PL	0/1:30,28:58:99:1085,0,1157
3R	29847787	.	C	T	1053.77	.	AC=1;AF=0.500;AN=2;BaseQRankSum=2.474;ClippingRankSum=0.000;DP=58;ExcessHet=3.0103;FS=2.150;MLEAC=1;MLEAF=0.500;MQ=43.70;MQRankSum=-1.898;QD=18.17;SOR=0.997	GT:AD:DP:GQ:PL	0/1:30,28:58:99:1082,0,1217
3R	29847801	.	ATG	A	1209.73	.	AC=1;AF=0.500;AN=2;BaseQRankSum=-0.958;ClippingRankSum=0.000;DP=62;ExcessHet=3.0103;FS=0.975;MLEAC=1;MLEAF=0.500;MQ=43.68;MQRankSum=-2.044;QD=19.51;ReadPosRankSum=-0.838;SOR=0.968	GT:AD:DP:GQ:PL	0/1:31,31:62:99:1247,0,1238
3R	29847804	.	G	C	1176.77	.	AC=1;AF=0.500;AN=2;BaseQRankSum=-0.739;ClippingRankSum=0.000;DP=63;ExcessHet=3.0103;FS=0.962;MLEAC=1;MLEAF=0.500;MQ=43.69;MQRankSum=-2.096;QD=18.68;ReadPosRankSum=-0.488;SOR=0.898	GT:AD:DP:GQ:PL	0/1:32,31:63:99:1205,0,1241
3R	29847808	.	T	G	2276.77	.	AC=2;AF=1.00;AN=2;DP=64;ExcessHet=3.0103;FS=0.000;MLEAC=2;MLEAF=1.00;MQ=43.69;QD=24.61;SOR=0.892	GT:AD:DP:GQ:PL	1/1:0,64:64:99:2305,192,0
3R	29847841	.	C	T	556.77	.	AC=1;AF=0.500;AN=2;BaseQRankSum=1.945;ClippingRankSum=0.000;DP=66;ExcessHet=3.0103;FS=0.929;MLEAC=1;MLEAF=0.500;MQ=43.73;MQRankSum=-2.173;QD=8.44;ReadPosRankSum=0.013;SOR=0.846	GT:AD:DP:GQ:PL	0/1:37,29:66:99:585,0,743
3R	29847871	.	G	T	1751.77	.	AC=2;AF=1.00;AN=2;DP=65;ExcessHet=3.0103;FS=0.000;MLEAC=2;MLEAF=1.00;MQ=43.82;QD=26.95;SOR=0.723	GT:AD:DP:GQ:PL	1/1:0,65:65:99:1780,195,0
3R	29847903	.	A	C	1868.77	.	AC=2;AF=1.00;AN=2;DP=60;ExcessHet=3.0103;FS=0.000;MLEAC=2;MLEAF=1.00;MQ=43.76;QD=31.15;SOR=0.760	GT:AD:DP:GQ:PL	1/1:0,60:60:99:1897,180,0
3R	29847927	.	C	T	604.77	.	AC=1;AF=0.500;AN=2;BaseQRankSum=-1.537;ClippingRankSum=0.000;DP=55;ExcessHet=3.0103;FS=2.418;MLEAC=1;MLEAF=0.500;MQ=43.63;MQRankSum=-2.203;QD=11.00;ReadPosRankSum=-1.875;SOR=0.801	GT:AD:DP:GQ:PL	0/1:37,18:55:99:633,0,1499
3R	29847933	.	G	T	570.77	.	AC=1;AF=0.500;AN=2;BaseQRankSum=-1.086;ClippingRankSum=0.000;DP=55;ExcessHet=3.0103;FS=4.077;MLEAC=1;MLEAF=0.500;MQ=43.59;MQRankSum=-2.049;QD=10.38;ReadPosRankSum=-1.551;SOR=0.940	GT:AD:DP:GQ:PL	0/1:38,17:55:99:599,0,1502
3R	29847961	.	T	C	1351.77	.	AC=2;AF=1.00;AN=2;DP=50;ExcessHet=3.0103;FS=0.000;MLEAC=2;MLEAF=1.00;MQ=43.55;QD=27.04;SOR=0.773	GT:AD:DP:GQ:PL	1/1:0,50:50:99:1380,150,0
3R	29848006	.	CA	C	1241.73	.	AC=2;AF=1.00;AN=2;DP=42;ExcessHet=3.0103;FS=0.000;MLEAC=2;MLEAF=1.00;MQ=43.46;QD=30.29;SOR=0.954	GT:AD:DP:GQ:PL	1/1:0,41:41:99:1279,123,0
3R	29848360	.	AT	A	236.73	.	AC=1;AF=0.500;AN=2;BaseQRankSum=0.000;ClippingRankSum=0.000;DP=21;ExcessHet=3.0103;FS=0.000;MLEAC=1;MLEAF=0.500;MQ=44.00;MQRankSum=0.000;QD=11.84;ReadPosRankSum=-0.912;SOR=0.264	GT:AD:DP:GQ:PL	0/1:9,11:20:99:274,0,190
3R	29848413	.	A	T	1391.77	.	AC=2;AF=1.00;AN=2;DP=39;ExcessHet=3.0103;FS=0.000;MLEAC=2;MLEAF=1.00;MQ=43.67;QD=33.00;SOR=0.914	GT:AD:DP:GQ:PL	1/1:0,38:38:99:1420,113,0
3R	29848414	.	C	T	531.77	.	AC=1;AF=0.500;AN=2;BaseQRankSum=2.548;ClippingRankSum=0.000;DP=39;ExcessHet=3.0103;FS=1.252;MLEAC=1;MLEAF=0.500;MQ=43.67;MQRankSum=-0.911;QD=13.64;ReadPosRankSum=-1.553;SOR=0.941	GT:AD:DP:GQ:PL	0/1:14,25:39:99:560,0,223
3R	29848491	.	C	G	253.77	.	AC=1;AF=0.500;AN=2;BaseQRankSum=1.633;ClippingRankSum=0.000;DP=44;ExcessHet=3.0103;FS=4.660;MLEAC=1;MLEAF=0.500;MQ=44.00;MQRankSum=0.000;QD=5.77;ReadPosRankSum=-1.573;SOR=1.445	GT:AD:DP:GQ:PL	0/1:29,15:44:99:282,0,631
3R	29849100	.	A	T	603.77	.	AC=1;AF=0.500;AN=2;BaseQRankSum=1.177;ClippingRankSum=0.000;DP=51;ExcessHet=3.0103;FS=0.000;MLEAC=1;MLEAF=0.500;MQ=44.00;MQRankSum=0.000;QD=11.84;ReadPosRankSum=-0.395;SOR=0.721	GT:AD:DP:GQ:PL	0/1:23,28:51:99:632,0,481
3R	29849142	.	C	T	1448.77	.	AC=2;AF=1.00;AN=2;DP=53;ExcessHet=3.0103;FS=0.000;MLEAC=2;MLEAF=1.00;MQ=44.00;QD=27.34;SOR=1.287	GT:AD:DP:GQ:PL	1/1:0,53:53:99:1477,159,0
3R	29849223	.	A	C	1101.77	.	AC=2;AF=1.00;AN=2;DP=43;ExcessHet=3.0103;FS=0.000;MLEAC=2;MLEAF=1.00;MQ=44.00;QD=25.62;SOR=1.179	GT:AD:DP:GQ:PL	1/1:0,43:43:99:1130,128,0
3R	29849317	.	T	A	435.77	.	AC=1;AF=0.500;AN=2;BaseQRankSum=1.248;ClippingRankSum=0.000;DP=39;ExcessHet=3.0103;FS=2.774;MLEAC=1;MLEAF=0.500;MQ=44.00;MQRankSum=0.000;QD=11.17;ReadPosRankSum=0.134;SOR=1.230	GT:AD:DP:GQ:PL	0/1:18,21:39:99:464,0,370
3R	29849383	.	C	G	229.77	.	AC=1;AF=0.500;AN=2;BaseQRankSum=0.799;ClippingRankSum=0.000;DP=47;ExcessHet=3.0103;FS=0.000;MLEAC=1;MLEAF=0.500;MQ=44.00;MQRankSum=0.000;QD=4.89;ReadPosRankSum=1.530;SOR=0.693	GT:AD:DP:GQ:PL	0/1:32,15:47:99:258,0,727
3R	29849398	.	G	A	313.77	.	AC=1;AF=0.500;AN=2;BaseQRankSum=3.163;ClippingRankSum=0.000;DP=48;ExcessHet=3.0103;FS=0.000;MLEAC=1;MLEAF=0.500;MQ=44.00;MQRankSum=0.000;QD=6.68;ReadPosRankSum=0.421;SOR=0.678	GT:AD:DP:GQ:PL	0/1:30,17:47:99:342,0,658
3R	29849540	.	A	G	2329.77	.	AC=2;AF=1.00;AN=2;DP=54;ExcessHet=3.0103;FS=0.000;MLEAC=2;MLEAF=1.00;MQ=43.96;QD=29.62;SOR=0.767	GT:AD:DP:GQ:PL	1/1:0,54:54:99:2358,163,0
3R	29849541	.	C	A	2329.77	.	AC=2;AF=1.00;AN=2;DP=52;ExcessHet=3.0103;FS=0.000;MLEAC=2;MLEAF=1.00;MQ=43.96;QD=27.62;SOR=0.693	GT:AD:DP:GQ:PL	1/1:0,52:52:99:2358,163,0
3R	29849586	.	T	C	2355.77	.	AC=2;AF=1.00;AN=2;DP=54;ExcessHet=3.0103;FS=0.000;MLEAC=2;MLEAF=1.00;MQ=43.96;QD=25.29;SOR=0.846	GT:AD:DP:GQ:PL	1/1:0,54:54:99:2384,163,0
3R	29849596	.	A	G	2559.77	.	AC=2;AF=1.00;AN=2;DP=60;ExcessHet=3.0103;FS=0.000;MLEAC=2;MLEAF=1.00;MQ=43.97;QD=28.56;SOR=0.906	GT:AD:DP:GQ:PL	1/1:0,60:60:99:2588,181,0
3R	29849613	.	T	C	1342.77	.	AC=2;AF=1.00;AN=2;DP=51;ExcessHet=3.0103;FS=0.000;MLEAC=2;MLEAF=1.00;MQ=43.96;QD=26.86;SOR=0.773	GT:AD:DP:GQ:PL	1/1:0,50:50:99:1371,150,0
3R	29849642	.	G	A	1410.77	.	AC=2;AF=1.00;AN=2;DP=51;ExcessHet=3.0103;FS=0.000;MLEAC=2;MLEAF=1.00;MQ=43.96;QD=27.66;SOR=0.813	GT:AD:DP:GQ:PL	1/1:0,51:51:99:1439,153,0
3R	29849687	.	T	C	1356.77	.	AC=2;AF=1.00;AN=2;DP=51;ExcessHet=3.0103;FS=0.000;MLEAC=2;MLEAF=1.00;MQ=43.94;QD=26.60;SOR=0.813	GT:AD:DP:GQ:PL	1/1:0,51:51:99:1385,153,0
3R	29849787	.	C	T	424.77	.	AC=1;AF=0.500;AN=2;BaseQRankSum=0.971;ClippingRankSum=0.000;DP=38;ExcessHet=3.0103;FS=1.273;MLEAC=1;MLEAF=0.500;MQ=43.92;MQRankSum=1.107;QD=11.18;ReadPosRankSum=-1.773;SOR=0.746	GT:AD:DP:GQ:PL	0/1:18,20:38:99:453,0,381
3R	29849816	.	G	A	485.77	.	AC=1;AF=0.500;AN=2;BaseQRankSum=-0.873;ClippingRankSum=0.000;DP=42;ExcessHet=3.0103;FS=6.755;MLEAC=1;MLEAF=0.500;MQ=43.93;MQRankSum=1.203;QD=11.57;ReadPosRankSum=-1.896;SOR=1.444	GT:AD:DP:GQ:PL	0/1:18,24:42:99:514,0,344
3R	29849858	.	A	C	603.77	.	AC=1;AF=0.500;AN=2;BaseQRankSum=2.184;ClippingRankSum=0.000;DP=55;ExcessHet=3.0103;FS=0.000;MLEAC=1;MLEAF=0.500;MQ=43.96;MQRankSum=0.000;QD=11.18;ReadPosRankSum=0.837;SOR=0.826	GT:AD:DP:GQ:PL	0/1:24,30:54:99:632,0,432
3R	29850083	.	G	A	1089.77	.	AC=2;AF=1.00;AN=2;DP=40;ExcessHet=3.0103;FS=0.000;MLEAC=2;MLEAF=1.00;MQ=44.00;QD=27.24;SOR=0.693	GT:AD:DP:GQ:PL	1/1:0,40:40:99:1118,120,0
3R	29850101	.	C	T	1114.77	.	AC=2;AF=1.00;AN=2;DP=43;ExcessHet=3.0103;FS=0.000;MLEAC=2;MLEAF=1.00;MQ=44.00;QD=26.54;SOR=0.892	GT:AD:DP:GQ:PL	1/1:0,42:42:99:1143,126,0
3R	29850131	.	C	G	1250.77	.	AC=2;AF=1.00;AN=2;DP=48;ExcessHet=3.0103;FS=0.000;MLEAC=2;MLEAF=1.00;MQ=43.96;QD=26.61;SOR=0.735	GT:AD:DP:GQ:PL	1/1:0,47:47:99:1279,140,0
3R	29850410	.	C	G	315.77	.	AC=1;AF=0.500;AN=2;BaseQRankSum=1.535;ClippingRankSum=0.000;DP=45;ExcessHet=3.0103;FS=1.199;MLEAC=1;MLEAF=0.500;MQ=44.00;MQRankSum=0.000;QD=7.02;ReadPosRankSum=0.627;SOR=1.061	GT:AD:DP:GQ:PL	0/1:28,17:45:99:344,0,616
3R	29850557	.	C	T	1278.77	.	AC=2;AF=1.00;AN=2;DP=49;ExcessHet=3.0103;FS=0.000;MLEAC=2;MLEAF=1.00;MQ=43.82;QD=26.10;SOR=0.818	GT:AD:DP:GQ:PL	1/1:0,49:49:99:1307,146,0
3R	29850635	.	C	T	517.77	.	AC=1;AF=0.500;AN=2;BaseQRankSum=-1.763;ClippingRankSum=0.000;DP=41;ExcessHet=3.0103;FS=2.820;MLEAC=1;MLEAF=0.500;MQ=43.93;MQRankSum=-0.750;QD=12.63;ReadPosRankSum=1.243;SOR=0.448	GT:AD:DP:GQ:PL	0/1:16,25:41:99:546,0,324
3R	29850716	.	T	G	436.77	.	AC=1;AF=0.500;AN=2;BaseQRankSum=0.213;ClippingRankSum=0.000;DP=35;ExcessHet=3.0103;FS=5.334;MLEAC=1;MLEAF=0.500;MQ=44.00;MQRankSum=0.000;QD=12.48;ReadPosRankSum=-1.811;SOR=0.499	GT:AD:DP:GQ:PL	0/1:13,22:35:99:465,0,248
3R	29850731	.	C	T	435.77	.	AC=1;AF=0.500;AN=2;BaseQRankSum=1.209;ClippingRankSum=0.000;DP=36;ExcessHet=3.0103;FS=4.925;MLEAC=1;MLEAF=0.500;MQ=44.00;MQRankSum=0.000;QD=12.10;ReadPosRankSum=-0.715;SOR=0.563	GT:AD:DP:GQ:PL	0/1:14,22:36:99:464,0,256
3R	29850761	.	T	C	796.77	.	AC=2;AF=1.00;AN=2;DP=30;ExcessHet=3.0103;FS=0.000;MLEAC=2;MLEAF=1.00;MQ=44.00;QD=26.56;SOR=0.826	GT:AD:DP:GQ:PL	1/1:0,30:30:90:825,90,0
3R	29850857	.	A	G	940.77	.	AC=2;AF=1.00;AN=2;DP=37;ExcessHet=3.0103;FS=0.000;MLEAC=2;MLEAF=1.00;MQ=44.00;QD=26.88;SOR=1.308	GT:AD:DP:GQ:PL	1/1:0,35:35:99:969,105,0
3R	29850924	.	C	T	335.77	.	AC=1;AF=0.500;AN=2;BaseQRankSum=0.257;ClippingRankSum=0.000;DP=36;ExcessHet=3.0103;FS=0.000;MLEAC=1;MLEAF=0.500;MQ=44.00;MQRankSum=0.000;QD=9.88;ReadPosRankSum=0.953;SOR=0.503	GT:AD:DP:GQ:PL	0/1:17,17:34:99:364,0,363
3R	29851019	.	G	A	137.77	.	AC=1;AF=0.500;AN=2;BaseQRankSum=0.686;ClippingRankSum=0.000;DP=34;ExcessHet=3.0103;FS=1.602;MLEAC=1;MLEAF=0.500;MQ=44.00;MQRankSum=0.000;QD=4.05;ReadPosRankSum=0.053;SOR=0.327	GT:AD:DP:GQ:PL	0/1:24,10:34:99:166,0,539
3R	29851082	.	A	G	896.77	.	AC=2;AF=1.00;AN=2;DP=38;ExcessHet=3.0103;FS=0.000;MLEAC=2;MLEAF=1.00;MQ=44.00;QD=23.60;SOR=1.863	GT:AD:DP:GQ:PL	1/1:0,38:38:99:925,112,0
3R	29851190	.	C	A	221.77	.	AC=1;AF=0.500;AN=2;BaseQRankSum=0.622;ClippingRankSum=0.000;DP=42;ExcessHet=3.0103;FS=4.751;MLEAC=1;MLEAF=0.500;MQ=44.00;MQRankSum=0.000;QD=5.28;ReadPosRankSum=1.464;SOR=0.741	GT:AD:DP:GQ:PL	0/1:28,14:42:99:250,0,1125
3R	29851193	.	G	A	601.77	.	AC=1;AF=0.500;AN=2;BaseQRankSum=-1.387;ClippingRankSum=0.000;DP=44;ExcessHet=3.0103;FS=2.835;MLEAC=1;MLEAF=0.500;MQ=44.00;MQRankSum=0.000;QD=13.68;ReadPosRankSum=-0.474;SOR=0.814	GT:AD:DP:GQ:PL	0/1:14,30:44:99:630,0,499
3R	29851325	.	C	T	1083.77	.	AC=2;AF=1.00;AN=2;DP=39;ExcessHet=3.0103;FS=0.000;MLEAC=2;MLEAF=1.00;MQ=44.00;QD=27.79;SOR=0.968	GT:AD:DP:GQ:PL	1/1:0,39:39:99:1112,117,0
3R	29851364	.	C	T	518.77	.	AC=1;AF=0.500;AN=2;BaseQRankSum=0.346;ClippingRankSum=0.000;DP=39;ExcessHet=3.0103;FS=0.000;MLEAC=1;MLEAF=0.500;MQ=43.95;MQRankSum=-0.738;QD=13.30;ReadPosRankSum=0.232;SOR=0.582	GT:AD:DP:GQ:PL	0/1:15,24:39:99:547,0,300
3R	29851430	.	G	A	375.77	.	AC=1;AF=0.500;AN=2;BaseQRankSum=-0.049;ClippingRankSum=0.000;DP=45;ExcessHet=3.0103;FS=4.211;MLEAC=1;MLEAF=0.500;MQ=43.63;MQRankSum=-0.903;QD=8.35;ReadPosRankSum=-0.195;SOR=0.488	GT:AD:DP:GQ:PL	0/1:26,19:45:99:404,0,1008
3R	29851442	.	T	C	602.77	.	AC=1;AF=0.500;AN=2;BaseQRankSum=-0.162;ClippingRankSum=0.000;DP=48;ExcessHet=3.0103;FS=8.336;MLEAC=1;MLEAF=0.500;MQ=43.61;MQRankSum=0.458;QD=12.56;ReadPosRankSum=-0.126;SOR=1.863	GT:AD:DP:GQ:PL	0/1:20,28:48:99:631,0,746
3R	29851476	.	G	A	1379.77	.	AC=2;AF=1.00;AN=2;DP=52;ExcessHet=3.0103;FS=0.000;MLEAC=2;MLEAF=1.00;MQ=43.64;QD=26.53;SOR=1.358	GT:AD:DP:GQ:PL	1/1:0,52:52:99:1408,155,0
3R	29851580	.	A	C	247.77	.	AC=1;AF=0.500;AN=2;BaseQRankSum=0.569;ClippingRankSum=0.000;DP=43;ExcessHet=3.0103;FS=9.605;MLEAC=1;MLEAF=0.500;MQ=44.00;MQRankSum=0.000;QD=5.76;ReadPosRankSum=0.568;SOR=2.207	GT:AD:DP:GQ:PL	0/1:28,15:43:99:276,0,640
3R	29851607	.	T	G	1180.77	.	AC=2;AF=1.00;AN=2;DP=45;ExcessHet=3.0103;FS=0.000;MLEAC=2;MLEAF=1.00;MQ=44.00;QD=26.24;SOR=1.154	GT:AD:DP:GQ:PL	1/1:0,45:45:99:1209,135,0
3R	29851697	.	T	C	1094.77	.	AC=2;AF=1.00;AN=2;DP=41;ExcessHet=3.0103;FS=0.000;MLEAC=2;MLEAF=1.00;MQ=44.00;QD=26.70;SOR=0.843	GT:AD:DP:GQ:PL	1/1:0,41:41:99:1123,123,0
3R	29851781	.	G	A	611.77	.	AC=1;AF=0.500;AN=2;BaseQRankSum=0.586;ClippingRankSum=0.000;DP=58;ExcessHet=3.0103;FS=1.012;MLEAC=1;MLEAF=0.500;MQ=43.71;MQRankSum=0.743;QD=10.73;ReadPosRankSum=1.601;SOR=0.507	GT:AD:DP:GQ:PL	0/1:27,30:57:99:640,0,536
3R	29851805	.	C	T	755.77	.	AC=1;AF=0.500;AN=2;BaseQRankSum=0.861;ClippingRankSum=0.000;DP=59;ExcessHet=3.0103;FS=0.992;MLEAC=1;MLEAF=0.500;MQ=43.75;MQRankSum=1.810;QD=12.81;ReadPosRankSum=-0.210;SOR=0.567	GT:AD:DP:GQ:PL	0/1:23,36:59:99:784,0,455
3R	29851898	.	A	C	1559.77	.	AC=2;AF=1.00;AN=2;DP=59;ExcessHet=3.0103;FS=0.000;MLEAC=2;MLEAF=1.00;MQ=43.65;QD=26.44;SOR=1.123	GT:AD:DP:GQ:PL	1/1:0,59:59:99:1588,176,0
3R	29851997	.	G	T	561.77	.	AC=1;AF=0.500;AN=2;BaseQRankSum=0.211;ClippingRankSum=0.000;DP=51;ExcessHet=3.0103;FS=7.823;MLEAC=1;MLEAF=0.500;MQ=43.70;MQRankSum=0.140;QD=11.02;ReadPosRankSum=-1.104;SOR=1.168	GT:AD:DP:GQ:PL	0/1:24,27:51:99:590,0,522
3R	29852048	.	C	T	1346.77	.	AC=2;AF=1.00;AN=2;DP=51;ExcessHet=3.0103;FS=0.000;MLEAC=2;MLEAF=1.00;MQ=43.96;QD=26.41;SOR=1.094	GT:AD:DP:GQ:PL	1/1:0,51:51:99:1375,153,0
3R	29852167	.	G	A	1495.77	.	AC=2;AF=1.00;AN=2;DP=56;ExcessHet=3.0103;FS=0.000;MLEAC=2;MLEAF=1.00;MQ=43.87;QD=26.71;SOR=1.101	GT:AD:DP:GQ:PL	1/1:0,56:56:99:1524,167,0
3R	29852222	.	C	T	925.77	.	AC=1;AF=0.500;AN=2;BaseQRankSum=1.644;ClippingRankSum=0.000;DP=48;ExcessHet=3.0103;FS=8.152;MLEAC=1;MLEAF=0.500;MQ=44.00;MQRankSum=0.000;QD=19.29;ReadPosRankSum=-0.282;SOR=1.018	GT:AD:DP:GQ:PL	0/1:9,39:48:98:954,0,98
3R	29852339	.	C	T	667.77	.	AC=1;AF=0.500;AN=2;BaseQRankSum=1.400;ClippingRankSum=0.000;DP=47;ExcessHet=3.0103;FS=2.859;MLEAC=1;MLEAF=0.500;MQ=44.00;MQRankSum=0.000;QD=14.21;ReadPosRankSum=-1.439;SOR=0.300	GT:AD:DP:GQ:PL	0/1:16,31:47:99:696,0,268
3R	29852369	.	T	C	1246.77	.	AC=2;AF=1.00;AN=2;DP=48;ExcessHet=3.0103;FS=0.000;MLEAC=2;MLEAF=1.00;MQ=44.00;QD=26.53;SOR=1.132	GT:AD:DP:GQ:PL	1/1:0,47:47:99:1275,141,0
3R	29852642	.	A	G	791.77	.	AC=1;AF=0.500;AN=2;BaseQRankSum=0.823;ClippingRankSum=0.000;DP=51;ExcessHet=3.0103;FS=0.000;MLEAC=1;MLEAF=0.500;MQ=43.74;MQRankSum=-1.115;QD=15.52;ReadPosRankSum=-0.264;SOR=0.582	GT:AD:DP:GQ:PL	0/1:15,36:51:99:820,0,260
3R	29852669	.	A	G	778.77	.	AC=1;AF=0.500;AN=2;BaseQRankSum=-2.723;ClippingRankSum=0.000;DP=50;ExcessHet=3.0103;FS=0.000;MLEAC=1;MLEAF=0.500;MQ=43.59;MQRankSum=-1.199;QD=15.58;ReadPosRankSum=-0.235;SOR=0.556	GT:AD:DP:GQ:PL	0/1:13,37:50:99:807,0,215
3R	29852699	.	A	G	676.77	.	AC=1;AF=0.500;AN=2;BaseQRankSum=0.548;ClippingRankSum=0.000;DP=48;ExcessHet=3.0103;FS=1.256;MLEAC=1;MLEAF=0.500;MQ=43.26;MQRankSum=0.195;QD=14.71;ReadPosRankSum=1.302;SOR=0.456	GT:AD:DP:GQ:PL	0/1:14,32:46:99:705,0,466
3R	29852709	.	A	G	171.77	.	AC=1;AF=0.500;AN=2;BaseQRankSum=-0.262;ClippingRankSum=0.000;DP=44;ExcessHet=3.0103;FS=1.298;MLEAC=1;MLEAF=0.500;MQ=43.19;MQRankSum=0.420;QD=3.90;ReadPosRankSum=-1.186;SOR=1.096	GT:AD:DP:GQ:PL	0/1:31,13:44:99:200,0,1201
3R	29852798	.	C	T	1354.77	.	AC=2;AF=1.00;AN=2;DP=50;ExcessHet=3.0103;FS=0.000;MLEAC=2;MLEAF=1.00;MQ=44.00;QD=27.10;SOR=0.859	GT:AD:DP:GQ:PL	1/1:0,50:50:99:1383,150,0
3R	29853002	.	T	C	375.77	.	AC=1;AF=0.500;AN=2;BaseQRankSum=3.554;ClippingRankSum=0.000;DP=40;ExcessHet=3.0103;FS=2.780;MLEAC=1;MLEAF=0.500;MQ=44.00;MQRankSum=0.000;QD=9.39;ReadPosRankSum=-0.291;SOR=0.863	GT:AD:DP:GQ:PL	0/1:21,19:40:99:404,0,423
3R	29853132	.	G	A	417.77	.	AC=1;AF=0.500;AN=2;BaseQRankSum=0.924;ClippingRankSum=0.000;DP=46;ExcessHet=3.0103;FS=1.097;MLEAC=1;MLEAF=0.500;MQ=44.00;MQRankSum=0.000;QD=9.08;ReadPosRankSum=0.858;SOR=0.874	GT:AD:DP:GQ:PL	0/1:24,22:46:99:446,0,528
3R	29853166	.	A	ATATGTT	627.73	.	AC=1;AF=0.500;AN=2;BaseQRankSum=0.382;ClippingRankSum=0.000;DP=47;ExcessHet=3.0103;FS=0.000;MLEAC=1;MLEAF=0.500;MQ=44.00;MQRankSum=0.000;QD=13.36;ReadPosRankSum=1.374;SOR=0.674	GT:AD:DP:GQ:PL	0/1:30,17:47:99:665,0,1434
3R	29853190	.	C	T	313.77	.	AC=1;AF=0.500;AN=2;BaseQRankSum=0.704;ClippingRankSum=0.000;DP=47;ExcessHet=3.0103;FS=0.000;MLEAC=1;MLEAF=0.500;MQ=44.00;MQRankSum=0.000;QD=6.68;ReadPosRankSum=-1.182;SOR=0.776	GT:AD:DP:GQ:PL	0/1:28,19:47:99:342,0,617
3R	29853335	.	C	G	587.77	.	AC=1;AF=0.500;AN=2;BaseQRankSum=0.461;ClippingRankSum=0.000;DP=51;ExcessHet=3.0103;FS=0.000;MLEAC=1;MLEAF=0.500;MQ=43.70;MQRankSum=0.223;QD=11.52;ReadPosRankSum=-0.256;SOR=0.591	GT:AD:DP:GQ:PL	0/1:23,28:51:99:616,0,446
3R	29853362	.	TAC	T	490.73	.	AC=1;AF=0.500;AN=2;BaseQRankSum=-0.044;ClippingRankSum=0.000;DP=58;ExcessHet=3.0103;FS=1.074;MLEAC=1;MLEAF=0.500;MQ=43.74;MQRankSum=-0.707;QD=8.61;ReadPosRankSum=2.190;SOR=0.507	GT:AD:DP:GQ:PL	0/1:38,19:57:99:528,0,1228
3R	29853377	.	T	A,G	1600.77	.	AC=1,1;AF=0.500,0.500;AN=2;BaseQRankSum=2.054;ClippingRankSum=0.000;DP=57;ExcessHet=3.0103;FS=0.000;MLEAC=1,1;MLEAF=0.500,0.500;MQ=43.74;MQRankSum=5.240;QD=28.08;ReadPosRankSum=1.107;SOR=0.970	GT:AD:DP:GQ:PL	1/2:2,18,37:57:99:1629,953,1531,740,0,672
3R	29853379	.	T	A	643.77	.	AC=1;AF=0.500;AN=2;BaseQRankSum=2.730;ClippingRankSum=0.000;DP=58;ExcessHet=3.0103;FS=2.408;MLEAC=1;MLEAF=0.500;MQ=43.74;MQRankSum=-0.735;QD=11.10;ReadPosRankSum=2.163;SOR=0.538	GT:AD:DP:GQ:PL	0/1:39,19:58:99:672,0,1580
3R	29853523	.	C	G	249.77	.	AC=1;AF=0.500;AN=2;BaseQRankSum=-0.941;ClippingRankSum=0.000;DP=44;ExcessHet=3.0103;FS=4.479;MLEAC=1;MLEAF=0.500;MQ=43.96;MQRankSum=0.767;QD=5.68;ReadPosRankSum=-1.518;SOR=0.510	GT:AD:DP:GQ:PL	0/1:29,15:44:99:278,0,669
3R	29853577	.	G	A	300.77	.	AC=1;AF=0.500;AN=2;BaseQRankSum=2.848;ClippingRankSum=0.000;DP=48;ExcessHet=3.0103;FS=4.422;MLEAC=1;MLEAF=0.500;MQ=43.96;MQRankSum=0.784;QD=6.27;ReadPosRankSum=0.383;SOR=0.269	GT:AD:DP:GQ:PL	0/1:31,17:48:99:329,0,658
3R	29853745	.	C	T	385.77	.	AC=1;AF=0.500;AN=2;BaseQRankSum=-0.928;ClippingRankSum=0.000;DP=46;ExcessHet=3.0103;FS=2.595;MLEAC=1;MLEAF=0.500;MQ=43.91;MQRankSum=-1.599;QD=8.39;ReadPosRankSum=-0.990;SOR=0.368	GT:AD:DP:GQ:PL	0/1:26,20:46:99:414,0,558
3R	29854054	.	C	A	549.77	.	AC=1;AF=0.500;AN=2;BaseQRankSum=-0.746;ClippingRankSum=0.000;DP=39;ExcessHet=3.0103;FS=0.000;MLEAC=1;MLEAF=0.500;MQ=43.95;MQRankSum=-0.653;QD=14.10;ReadPosRankSum=-0.075;SOR=0.723	GT:AD:DP:GQ:PL	0/1:13,26:39:99:578,0,236
3R	29854131	.	TTATAAC	T	904.73	.	AC=1;AF=0.500;AN=2;BaseQRankSum=1.152;ClippingRankSum=0.000;DP=51;ExcessHet=3.0103;FS=1.145;MLEAC=1;MLEAF=0.500;MQ=43.92;MQRankSum=0.093;QD=19.67;ReadPosRankSum=1.844;SOR=0.731	GT:AD:DP:GQ:PL	0/1:22,24:46:99:942,0,1055
3R	29854251	.	G	C	1306.77	.	AC=1;AF=0.500;AN=2;BaseQRankSum=0.420;ClippingRankSum=0.000;DP=58;ExcessHet=3.0103;FS=0.000;MLEAC=1;MLEAF=0.500;MQ=43.93;MQRankSum=0.275;QD=22.53;ReadPosRankSum=1.795;SOR=0.651	GT:AD:DP:GQ:PL	0/1:24,34:58:99:1335,0,843
3R	29854263	.	A	G	1359.77	.	AC=1;AF=0.500;AN=2;BaseQRankSum=0.765;ClippingRankSum=0.000;DP=60;ExcessHet=3.0103;FS=0.000;MLEAC=1;MLEAF=0.500;MQ=43.97;MQRankSum=-0.782;QD=22.66;ReadPosRankSum=2.346;SOR=0.646	GT:AD:DP:GQ:PL	0/1:24,36:60:99:1388,0,828
3R	29854290	.	A	G	1691.77	.	AC=2;AF=1.00;AN=2;DP=65;ExcessHet=3.0103;FS=0.000;MLEAC=2;MLEAF=1.00;MQ=43.97;QD=26.03;SOR=1.000	GT:AD:DP:GQ:PL	1/1:0,65:65:99:1720,194,0
3R	29854317	.	C	A	964.77	.	AC=1;AF=0.500;AN=2;BaseQRankSum=3.469;ClippingRankSum=0.000;DP=68;ExcessHet=3.0103;FS=4.913;MLEAC=1;MLEAF=0.500;MQ=43.97;MQRankSum=-0.732;QD=14.19;ReadPosRankSum=0.614;SOR=0.576	GT:AD:DP:GQ:PL	0/1:25,43:68:99:993,0,449
3R	29854461	.	C	T	1658.77	.	AC=2;AF=1.00;AN=2;DP=63;ExcessHet=3.0103;FS=0.000;MLEAC=2;MLEAF=1.00;MQ=44.00;QD=27.19;SOR=0.865	GT:AD:DP:GQ:PL	1/1:0,61:61:99:1687,183,0
3R	29854491	.	A	G	1873.77	.	AC=2;AF=1.00;AN=2;DP=72;ExcessHet=3.0103;FS=0.000;MLEAC=2;MLEAF=1.00;MQ=44.00;QD=26.39;SOR=0.971	GT:AD:DP:GQ:PL	1/1:0,71:71:99:1902,212,0
3R	29854534	.	T	C	746.77	.	AC=1;AF=0.500;AN=2;BaseQRankSum=-1.710;ClippingRankSum=0.000;DP=62;ExcessHet=3.0103;FS=2.137;MLEAC=1;MLEAF=0.500;MQ=44.00;MQRankSum=0.000;QD=12.24;ReadPosRankSum=-0.608;SOR=0.467	GT:AD:DP:GQ:PL	0/1:24,37:61:99:775,0,476
3R	29854882	.	C	T	1582.77	.	AC=2;AF=1.00;AN=2;DP=59;ExcessHet=3.0103;FS=0.000;MLEAC=2;MLEAF=1.00;MQ=44.00;QD=27.29;SOR=0.914	GT:AD:DP:GQ:PL	1/1:0,58:58:99:1611,174,0
3R	29854974	.	C	T	1290.77	.	AC=2;AF=1.00;AN=2;DP=50;ExcessHet=3.0103;FS=0.000;MLEAC=2;MLEAF=1.00;MQ=43.96;QD=26.89;SOR=0.693	GT:AD:DP:GQ:PL	1/1:0,48:48:99:1319,144,0
3R	29855077	.	A	G	686.77	.	AC=1;AF=0.500;AN=2;BaseQRankSum=-2.020;ClippingRankSum=0.000;DP=55;ExcessHet=3.0103;FS=0.000;MLEAC=1;MLEAF=0.500;MQ=43.65;MQRankSum=-1.157;QD=12.72;ReadPosRankSum=-1.737;SOR=0.662	GT:AD:DP:GQ:PL	0/1:22,32:54:99:715,0,455
3R	29855138	.	C	T	448.77	.	AC=1;AF=0.500;AN=2;BaseQRankSum=1.763;ClippingRankSum=0.000;DP=41;ExcessHet=3.0103;FS=9.282;MLEAC=1;MLEAF=0.500;MQ=44.00;MQRankSum=0.000;QD=10.95;ReadPosRankSum=0.278;SOR=1.778	GT:AD:DP:GQ:PL	0/1:20,21:41:99:477,0,440
3R	29855391	.	G	A	1074.77	.	AC=2;AF=1.00;AN=2;BaseQRankSum=1.720;ClippingRankSum=0.000;DP=47;ExcessHet=3.0103;FS=0.000;MLEAC=2;MLEAF=1.00;MQ=43.96;MQRankSum=0.000;QD=24.99;ReadPosRankSum=-0.490;SOR=0.223	GT:AD:DP:GQ:PL	1/1:1,42:43:99:1103,118,0
3R	29855544	.	C	T	1111.77	.	AC=2;AF=1.00;AN=2;DP=41;ExcessHet=3.0103;FS=0.000;MLEAC=2;MLEAF=1.00;MQ=44.00;QD=27.12;SOR=1.075	GT:AD:DP:GQ:PL	1/1:0,41:41:99:1140,123,0
3R	29856031	.	T	C	1406.77	.	AC=2;AF=1.00;AN=2;DP=54;ExcessHet=3.0103;FS=0.000;MLEAC=2;MLEAF=1.00;MQ=43.96;QD=26.54;SOR=0.892	GT:AD:DP:GQ:PL	1/1:0,53:53:99:1435,158,0
3R	29856064	.	G	A	787.77	.	AC=1;AF=0.500;AN=2;BaseQRankSum=0.580;ClippingRankSum=0.000;DP=59;ExcessHet=3.0103;FS=3.697;MLEAC=1;MLEAF=0.500;MQ=43.73;MQRankSum=1.107;QD=13.58;ReadPosRankSum=0.369;SOR=0.557	GT:AD:DP:GQ:PL	0/1:22,36:58:99:816,0,421
3R	29856181	.	C	A	1308.77	.	AC=2;AF=1.00;AN=2;DP=51;ExcessHet=3.0103;FS=0.000;MLEAC=2;MLEAF=1.00;MQ=43.85;QD=26.18;SOR=0.952	GT:AD:DP:GQ:PL	1/1:0,50:50:99:1337,149,0
3R	29856286	.	C	T	2883.77	.	AC=2;AF=1.00;AN=2;DP=68;ExcessHet=3.0103;FS=0.000;MLEAC=2;MLEAF=1.00;MQ=43.74;QD=28.54;SOR=0.880	GT:AD:DP:GQ:PL	1/1:0,68:68:99:2912,207,0
3R	29856295	.	T	C	2734.77	.	AC=2;AF=1.00;AN=2;DP=64;ExcessHet=3.0103;FS=0.000;MLEAC=2;MLEAF=1.00;MQ=43.76;QD=25.99;SOR=0.756	GT:AD:DP:GQ:PL	1/1:0,64:64:99:2763,192,0
3R	29856363	.	T	A	1703.77	.	AC=2;AF=1.00;AN=2;DP=63;ExcessHet=3.0103;FS=0.000;MLEAC=2;MLEAF=1.00;MQ=43.22;QD=27.04;SOR=0.933	GT:AD:DP:GQ:PL	1/1:0,63:63:99:1732,188,0
3R	29856464	.	C	T	1654.77	.	AC=2;AF=1.00;AN=2;DP=61;ExcessHet=3.0103;FS=0.000;MLEAC=2;MLEAF=1.00;MQ=43.40;QD=27.58;SOR=1.071	GT:AD:DP:GQ:PL	1/1:0,60:60:99:1683,180,0
3R	29856505	.	A	G	1582.77	.	AC=2;AF=1.00;AN=2;DP=62;ExcessHet=3.0103;FS=0.000;MLEAC=2;MLEAF=1.00;MQ=42.96;QD=26.38;SOR=0.986	GT:AD:DP:GQ:PL	1/1:0,60:60:99:1611,179,0
3R	29856565	.	G	A	2545.77	.	AC=2;AF=1.00;AN=2;DP=58;ExcessHet=3.0103;FS=0.000;MLEAC=2;MLEAF=1.00;MQ=41.91;QD=31.34;SOR=0.997	GT:AD:DP:GQ:PL	1/1:0,58:58:99:2574,175,0
3R	29856577	.	A	G	2581.77	.	AC=2;AF=1.00;AN=2;DP=57;ExcessHet=3.0103;FS=0.000;MLEAC=2;MLEAF=1.00;MQ=41.83;QD=23.89;SOR=0.877	GT:AD:DP:GQ:PL	1/1:0,57:57:99:2610,175,0
3R	29856582	.	G	A	2536.77	.	AC=2;AF=1.00;AN=2;DP=54;ExcessHet=3.0103;FS=0.000;MLEAC=2;MLEAF=1.00;MQ=41.67;QD=28.65;SOR=0.767	GT:AD:DP:GQ:PL	1/1:0,54:54:99:2565,172,0
3R	29856583	.	G	A	2536.77	.	AC=2;AF=1.00;AN=2;DP=54;ExcessHet=3.0103;FS=0.000;MLEAC=2;MLEAF=1.00;MQ=41.63;QD=28.33;SOR=0.767	GT:AD:DP:GQ:PL	1/1:0,54:54:99:2565,172,0
3R	29856588	.	G	GA	2302.73	.	AC=2;AF=1.00;AN=2;DP=51;ExcessHet=3.0103;FS=0.000;MLEAC=2;MLEAF=1.00;MQ=41.47;QD=22.11;SOR=0.732	GT:AD:DP:GQ:PL	1/1:0,51:51:99:2340,157,0
3R	29856597	.	A	T	2356.77	.	AC=2;AF=1.00;AN=2;DP=53;ExcessHet=3.0103;FS=0.000;MLEAC=2;MLEAF=1.00;MQ=41.55;QD=25.71;SOR=0.808	GT:AD:DP:GQ:PL	1/1:0,53:53:99:2385,160,0
3R	29856599	.	A	T	2401.77	.	AC=2;AF=1.00;AN=2;DP=53;ExcessHet=3.0103;FS=0.000;MLEAC=2;MLEAF=1.00;MQ=41.55;QD=23.61;SOR=0.808	GT:AD:DP:GQ:PL	1/1:0,53:53:99:2430,163,0
3R	29856607	.	T	TTCC	2392.73	.	AC=2;AF=1.00;AN=2;DP=53;ExcessHet=3.0103;FS=0.000;MLEAC=2;MLEAF=1.00;MQ=41.51;QD=31.80;SOR=0.730	GT:AD:DP:GQ:PL	1/1:0,53:53:99:2430,163,0
3R	29856608	.	AAAAAATAG	A	2347.73	.	AC=2;AF=1.00;AN=2;DP=53;ExcessHet=3.0103;FS=0.000;MLEAC=2;MLEAF=1.00;MQ=41.51;QD=32.37;SOR=0.730	GT:AD:DP:GQ:PL	1/1:0,53:53:99:2385,160,0
3R	29856624	.	A	C	2311.77	.	AC=2;AF=1.00;AN=2;DP=51;ExcessHet=3.0103;FS=0.000;MLEAC=2;MLEAF=1.00;MQ=41.45;QD=33.56;SOR=0.813	GT:AD:DP:GQ:PL	1/1:0,51:51:99:2340,157,0
3R	29856627	.	A	G	2491.77	.	AC=2;AF=1.00;AN=2;DP=50;ExcessHet=3.0103;FS=0.000;MLEAC=2;MLEAF=1.00;MQ=41.44;QD=32.74;SOR=0.859	GT:AD:DP:GQ:PL	1/1:0,50:50:99:2520,169,0
3R	29856628	.	A	G	2491.77	.	AC=2;AF=1.00;AN=2;DP=53;ExcessHet=3.0103;FS=0.000;MLEAC=2;MLEAF=1.00;MQ=41.49;QD=31.23;SOR=0.730	GT:AD:DP:GQ:PL	1/1:0,53:53:99:2520,169,0
3R	29856646	.	A	T	2401.77	.	AC=2;AF=1.00;AN=2;DP=54;ExcessHet=3.0103;FS=0.000;MLEAC=2;MLEAF=1.00;MQ=41.67;QD=30.34;SOR=0.767	GT:AD:DP:GQ:PL	1/1:0,54:54:99:2430,163,0
3R	29856670	.	A	G	2200.77	.	AC=2;AF=1.00;AN=2;DP=53;ExcessHet=3.0103;FS=0.000;MLEAC=2;MLEAF=1.00;MQ=42.49;QD=30.62;SOR=0.808	GT:AD:DP:GQ:PL	1/1:0,53:53:99:2229,159,0
3R	29856709	.	G	T	1188.77	.	AC=2;AF=1.00;AN=2;DP=43;ExcessHet=3.0103;FS=0.000;MLEAC=2;MLEAF=1.00;MQ=42.83;QD=27.65;SOR=0.739	GT:AD:DP:GQ:PL	1/1:0,43:43:99:1217,129,0
```
