## Supplementary material for "The *Tofu* mutation restores female fertility to *Drosophila* with a null *BEAF* mutation": VCF file S3: fileS3_kokodm6.raw.snps.indels.vcf (part 130 of 156)

```
3R	29856760	.	A	G	309.77	.	AC=1;AF=0.500;AN=2;BaseQRankSum=-1.521;ClippingRankSum=0.000;DP=53;ExcessHet=3.0103;FS=0.000;MLEAC=1;MLEAF=0.500;MQ=43.18;MQRankSum=-0.681;QD=5.84;ReadPosRankSum=1.702;SOR=0.732	GT:AD:DP:GQ:PL	0/1:35,18:53:99:338,0,835
3R	29857179	.	T	G	955.77	.	AC=1;AF=0.500;AN=2;BaseQRankSum=-0.194;ClippingRankSum=0.000;DP=55;ExcessHet=3.0103;FS=5.084;MLEAC=1;MLEAF=0.500;MQ=44.00;MQRankSum=0.000;QD=17.38;ReadPosRankSum=0.451;SOR=0.180	GT:AD:DP:GQ:PL	0/1:11,44:55:99:984,0,124
3R	29857212	.	T	C	980.77	.	AC=1;AF=0.500;AN=2;BaseQRankSum=0.089;ClippingRankSum=0.000;DP=54;ExcessHet=3.0103;FS=5.087;MLEAC=1;MLEAF=0.500;MQ=44.00;MQRankSum=0.000;QD=18.16;ReadPosRankSum=-0.903;SOR=0.195	GT:AD:DP:GQ:PL	0/1:11,43:54:99:1009,0,108
3R	29857526	.	T	C	1304.77	.	AC=2;AF=1.00;AN=2;DP=50;ExcessHet=3.0103;FS=0.000;MLEAC=2;MLEAF=1.00;MQ=44.00;QD=26.10;SOR=0.773	GT:AD:DP:GQ:PL	1/1:0,50:50:99:1333,149,0
3R	29857742	.	C	T	1329.77	.	AC=1;AF=0.500;AN=2;BaseQRankSum=2.019;ClippingRankSum=0.000;DP=52;ExcessHet=3.0103;FS=0.000;MLEAC=1;MLEAF=0.500;MQ=43.33;MQRankSum=-1.478;QD=25.57;ReadPosRankSum=-0.520;SOR=0.627	GT:AD:DP:GQ:PL	0/1:18,34:52:99:1358,0,653
3R	29857743	.	T	TA	1320.73	.	AC=1;AF=0.500;AN=2;BaseQRankSum=-4.295;ClippingRankSum=0.000;DP=51;ExcessHet=3.0103;FS=0.000;MLEAC=1;MLEAF=0.500;MQ=43.31;MQRankSum=-1.501;QD=25.90;ReadPosRankSum=-0.256;SOR=0.693	GT:AD:DP:GQ:PL	0/1:18,33:51:99:1358,0,653
3R	29857796	.	C	T	1343.77	.	AC=2;AF=1.00;AN=2;DP=49;ExcessHet=3.0103;FS=0.000;MLEAC=2;MLEAF=1.00;MQ=44.00;QD=27.42;SOR=1.112	GT:AD:DP:GQ:PL	1/1:0,49:49:99:1372,147,0
3R	29857816	.	C	T	1196.77	.	AC=2;AF=1.00;AN=2;DP=44;ExcessHet=3.0103;FS=0.000;MLEAC=2;MLEAF=1.00;MQ=44.00;QD=27.20;SOR=0.883	GT:AD:DP:GQ:PL	1/1:0,44:44:99:1225,132,0
3R	29857856	.	A	G	1274.77	.	AC=2;AF=1.00;AN=2;DP=48;ExcessHet=3.0103;FS=0.000;MLEAC=2;MLEAF=1.00;MQ=44.00;QD=26.56;SOR=0.693	GT:AD:DP:GQ:PL	1/1:0,48:48:99:1303,144,0
3R	29858303	.	A	G	2084.77	.	AC=2;AF=1.00;AN=2;DP=48;ExcessHet=3.0103;FS=0.000;MLEAC=2;MLEAF=1.00;MQ=44.00;QD=34.13;SOR=1.298	GT:AD:DP:GQ:PL	1/1:0,48:48:99:2113,147,0
3R	29858312	.	G	A	2041.77	.	AC=2;AF=1.00;AN=2;DP=47;ExcessHet=3.0103;FS=0.000;MLEAC=2;MLEAF=1.00;MQ=44.00;QD=26.37;SOR=1.378	GT:AD:DP:GQ:PL	1/1:0,47:47:99:2070,141,0
3R	29858368	.	A	T	1434.77	.	AC=2;AF=1.00;AN=2;DP=58;ExcessHet=3.0103;FS=0.000;MLEAC=2;MLEAF=1.00;MQ=44.00;QD=26.09;SOR=0.729	GT:AD:DP:GQ:PL	1/1:0,55:55:99:1463,165,0
3R	29858430	.	C	T	376.77	.	AC=1;AF=0.500;AN=2;BaseQRankSum=2.357;ClippingRankSum=0.000;DP=64;ExcessHet=3.0103;FS=3.835;MLEAC=1;MLEAF=0.500;MQ=44.00;MQRankSum=0.000;QD=6.28;ReadPosRankSum=0.156;SOR=0.470	GT:AD:DP:GQ:PL	0/1:39,21:60:99:405,0,886
3R	29858766	.	A	G	1578.77	.	AC=2;AF=1.00;AN=2;DP=59;ExcessHet=3.0103;FS=0.000;MLEAC=2;MLEAF=1.00;MQ=44.00;QD=26.76;SOR=0.950	GT:AD:DP:GQ:PL	1/1:0,59:59:99:1607,176,0
3R	29859820	.	T	C	396.77	.	AC=1;AF=0.500;AN=2;BaseQRankSum=-1.086;ClippingRankSum=0.000;DP=55;ExcessHet=3.0103;FS=3.850;MLEAC=1;MLEAF=0.500;MQ=44.00;MQRankSum=0.000;QD=7.21;ReadPosRankSum=-0.268;SOR=0.982	GT:AD:DP:GQ:PL	0/1:33,22:55:99:425,0,758
3R	29859828	.	T	A	1907.77	.	AC=2;AF=1.00;AN=2;DP=57;ExcessHet=3.0103;FS=0.000;MLEAC=2;MLEAF=1.00;MQ=44.00;QD=33.47;SOR=0.728	GT:AD:DP:GQ:PL	1/1:0,57:57:99:1936,171,0
3R	29859898	.	A	G	2106.77	.	AC=2;AF=1.00;AN=2;DP=48;ExcessHet=3.0103;FS=0.000;MLEAC=2;MLEAF=1.00;MQ=44.00;QD=31.07;SOR=0.776	GT:AD:DP:GQ:PL	1/1:0,48:48:99:2135,144,0
3R	29859907	.	G	A	2192.77	.	AC=2;AF=1.00;AN=2;DP=50;ExcessHet=3.0103;FS=0.000;MLEAC=2;MLEAF=1.00;MQ=44.00;QD=27.15;SOR=0.859	GT:AD:DP:GQ:PL	1/1:0,50:50:99:2221,153,0
3R	29860012	.	G	T	1790.77	.	AC=2;AF=1.00;AN=2;DP=68;ExcessHet=3.0103;FS=0.000;MLEAC=2;MLEAF=1.00;MQ=43.94;QD=26.33;SOR=1.263	GT:AD:DP:GQ:PL	1/1:0,68:68:99:1819,203,0
3R	29860124	.	G	A	1861.77	.	AC=2;AF=1.00;AN=2;BaseQRankSum=-1.173;ClippingRankSum=0.000;DP=71;ExcessHet=3.0103;FS=0.000;MLEAC=2;MLEAF=1.00;MQ=43.94;MQRankSum=-0.085;QD=26.22;ReadPosRankSum=1.086;SOR=0.246	GT:AD:DP:GQ:PL	1/1:1,70:71:99:1890,184,0
3R	29860685	.	C	T	283.77	.	AC=1;AF=0.500;AN=2;BaseQRankSum=-1.105;ClippingRankSum=0.000;DP=51;ExcessHet=3.0103;FS=6.304;MLEAC=1;MLEAF=0.500;MQ=44.00;MQRankSum=0.000;QD=5.56;ReadPosRankSum=-1.048;SOR=0.831	GT:AD:DP:GQ:PL	0/1:34,17:51:99:312,0,753
3R	29860893	.	T	G	671.77	.	AC=1;AF=0.500;AN=2;BaseQRankSum=-1.321;ClippingRankSum=0.000;DP=60;ExcessHet=3.0103;FS=0.000;MLEAC=1;MLEAF=0.500;MQ=44.00;MQRankSum=0.000;QD=11.20;ReadPosRankSum=-0.259;SOR=0.660	GT:AD:DP:GQ:PL	0/1:25,35:60:99:700,0,495
3R	29861013	.	C	T	1630.77	.	AC=2;AF=1.00;AN=2;DP=44;ExcessHet=3.0103;FS=0.000;MLEAC=2;MLEAF=1.00;MQ=44.00;QD=27.68;SOR=1.230	GT:AD:DP:GQ:PL	1/1:0,44:44:99:1659,135,0
3R	29861034	.	G	A	576.77	.	AC=1;AF=0.500;AN=2;BaseQRankSum=-1.062;ClippingRankSum=0.000;DP=46;ExcessHet=3.0103;FS=0.000;MLEAC=1;MLEAF=0.500;MQ=44.00;MQRankSum=0.000;QD=12.54;ReadPosRankSum=1.830;SOR=0.617	GT:AD:DP:GQ:PL	0/1:17,29:46:99:605,0,347
3R	29861061	.	G	A	268.77	.	AC=1;AF=0.500;AN=2;BaseQRankSum=2.815;ClippingRankSum=0.000;DP=43;ExcessHet=3.0103;FS=0.000;MLEAC=1;MLEAF=0.500;MQ=44.00;MQRankSum=0.000;QD=6.25;ReadPosRankSum=1.333;SOR=0.646	GT:AD:DP:GQ:PL	0/1:28,15:43:99:297,0,592
3R	29861199	.	T	C	939.77	.	AC=2;AF=1.00;AN=2;DP=35;ExcessHet=3.0103;FS=0.000;MLEAC=2;MLEAF=1.00;MQ=43.94;QD=26.85;SOR=1.483	GT:AD:DP:GQ:PL	1/1:0,35:35:99:968,105,0
3R	29861461	.	A	G	490.77	.	AC=1;AF=0.500;AN=2;BaseQRankSum=0.319;ClippingRankSum=0.000;DP=41;ExcessHet=3.0103;FS=1.193;MLEAC=1;MLEAF=0.500;MQ=44.00;MQRankSum=0.000;QD=11.97;ReadPosRankSum=0.835;SOR=0.919	GT:AD:DP:GQ:PL	0/1:17,24:41:99:519,0,344
3R	29861514	.	G	A	471.77	.	AC=1;AF=0.500;AN=2;BaseQRankSum=1.361;ClippingRankSum=0.000;DP=48;ExcessHet=3.0103;FS=3.965;MLEAC=1;MLEAF=0.500;MQ=43.88;MQRankSum=-1.821;QD=9.83;ReadPosRankSum=-0.217;SOR=1.135	GT:AD:DP:GQ:PL	0/1:25,23:48:99:500,0,546
3R	29861547	.	A	T	2343.77	.	AC=2;AF=1.00;AN=2;DP=50;ExcessHet=3.0103;FS=0.000;MLEAC=2;MLEAF=1.00;MQ=43.84;QD=39.11;SOR=1.157	GT:AD:DP:GQ:PL	1/1:0,50:50:99:2372,160,0
3R	29861548	.	A	G	2388.77	.	AC=2;AF=1.00;AN=2;DP=52;ExcessHet=3.0103;FS=0.000;MLEAC=2;MLEAF=1.00;MQ=43.85;QD=29.64;SOR=1.244	GT:AD:DP:GQ:PL	1/1:0,52:52:99:2417,163,0
3R	29861552	.	A	G	470.77	.	AC=1;AF=0.500;AN=2;BaseQRankSum=1.572;ClippingRankSum=0.000;DP=54;ExcessHet=3.0103;FS=0.000;MLEAC=1;MLEAF=0.500;MQ=43.85;MQRankSum=-1.247;QD=8.72;ReadPosRankSum=0.793;SOR=0.626	GT:AD:DP:GQ:PL	0/1:30,24:54:99:499,0,626
3R	29861581	.	TGTTAA	T	1147.73	.	AC=1;AF=0.500;AN=2;BaseQRankSum=-1.496;ClippingRankSum=0.000;DP=68;ExcessHet=3.0103;FS=0.000;MLEAC=1;MLEAF=0.500;MQ=43.86;MQRankSum=1.198;QD=16.88;ReadPosRankSum=1.183;SOR=0.763	GT:AD:DP:GQ:PL	0/1:37,31:68:99:1185,0,1439
3R	29861593	.	A	C	1357.77	.	AC=1;AF=0.500;AN=2;BaseQRankSum=3.019;ClippingRankSum=0.000;DP=71;ExcessHet=3.0103;FS=0.000;MLEAC=1;MLEAF=0.500;MQ=43.83;MQRankSum=-1.611;QD=19.40;ReadPosRankSum=0.012;SOR=0.675	GT:AD:DP:GQ:PL	0/1:34,36:70:99:1386,0,1275
3R	29861620	.	CA	C	1546.73	.	AC=1;AF=0.500;AN=2;BaseQRankSum=-1.390;ClippingRankSum=0.000;DP=78;ExcessHet=3.0103;FS=0.903;MLEAC=1;MLEAF=0.500;MQ=43.85;MQRankSum=-1.444;QD=21.19;ReadPosRankSum=-0.067;SOR=0.930	GT:AD:DP:GQ:PL	0/1:33,40:73:99:1584,0,1241
3R	29861626	.	A	AG	1546.73	.	AC=1;AF=0.500;AN=2;BaseQRankSum=-1.082;ClippingRankSum=0.000;DP=72;ExcessHet=3.0103;FS=3.222;MLEAC=1;MLEAF=0.500;MQ=43.84;MQRankSum=-1.408;QD=21.48;ReadPosRankSum=0.091;SOR=1.127	GT:AD:DP:GQ:PL	0/1:32,40:72:99:1584,0,1241
3R	29861630	.	G	T	3157.77	.	AC=2;AF=1.00;AN=2;DP=71;ExcessHet=3.0103;FS=0.000;MLEAC=2;MLEAF=1.00;MQ=43.83;QD=26.90;SOR=0.971	GT:AD:DP:GQ:PL	1/1:0,71:71:99:3186,229,0
3R	29861651	.	G	C	861.77	.	AC=1;AF=0.500;AN=2;BaseQRankSum=-0.844;ClippingRankSum=0.000;DP=72;ExcessHet=3.0103;FS=3.191;MLEAC=1;MLEAF=0.500;MQ=43.86;MQRankSum=-1.932;QD=11.97;ReadPosRankSum=0.300;SOR=1.086	GT:AD:DP:GQ:PL	0/1:30,42:72:99:890,0,592
3R	29861716	.	T	G	2375.77	.	AC=2;AF=1.00;AN=2;DP=70;ExcessHet=3.0103;FS=0.000;MLEAC=2;MLEAF=1.00;MQ=43.89;QD=33.94;SOR=1.011	GT:AD:DP:GQ:PL	1/1:0,70:70:99:2404,213,0
3R	29861732	.	C	A	639.77	.	AC=1;AF=0.500;AN=2;BaseQRankSum=2.437;ClippingRankSum=0.000;DP=65;ExcessHet=3.0103;FS=0.942;MLEAC=1;MLEAF=0.500;MQ=43.88;MQRankSum=-2.130;QD=9.84;ReadPosRankSum=0.448;SOR=0.892	GT:AD:DP:GQ:PL	0/1:34,31:65:99:668,0,729
3R	29861761	.	G	C,T	2763.77	.	AC=1,1;AF=0.500,0.500;AN=2;DP=68;ExcessHet=3.0103;FS=0.000;MLEAC=1,1;MLEAF=0.500,0.500;MQ=43.91;QD=26.01;SOR=0.949	GT:AD:DP:GQ:PL	1/2:0,36,32:68:99:2792,843,644,993,0,799
3R	29861772	.	T	G	761.77	.	AC=1;AF=0.500;AN=2;BaseQRankSum=-1.237;ClippingRankSum=0.000;DP=70;ExcessHet=3.0103;FS=0.000;MLEAC=1;MLEAF=0.500;MQ=43.92;MQRankSum=-1.643;QD=10.88;ReadPosRankSum=-1.400;SOR=0.783	GT:AD:DP:GQ:PL	0/1:33,37:70:99:790,0,691
3R	29861783	.	T	A	1183.77	.	AC=1;AF=0.500;AN=2;BaseQRankSum=1.813;ClippingRankSum=0.000;DP=74;ExcessHet=3.0103;FS=1.950;MLEAC=1;MLEAF=0.500;MQ=43.95;MQRankSum=1.368;QD=16.00;ReadPosRankSum=0.547;SOR=0.449	GT:AD:DP:GQ:PL	0/1:39,35:74:99:1212,0,1516
3R	29861789	.	T	C	1487.77	.	AC=1;AF=0.500;AN=2;BaseQRankSum=-0.496;ClippingRankSum=0.000;DP=72;ExcessHet=3.0103;FS=0.907;MLEAC=1;MLEAF=0.500;MQ=43.97;MQRankSum=-0.918;QD=20.66;ReadPosRankSum=-0.143;SOR=0.892	GT:AD:DP:GQ:PL	0/1:34,38:72:99:1516,0,1332
3R	29861811	.	G	A	829.77	.	AC=1;AF=0.500;AN=2;BaseQRankSum=1.821;ClippingRankSum=0.000;DP=71;ExcessHet=3.0103;FS=4.885;MLEAC=1;MLEAF=0.500;MQ=43.97;MQRankSum=-0.878;QD=11.69;ReadPosRankSum=0.128;SOR=1.359	GT:AD:DP:GQ:PL	0/1:32,39:71:99:858,0,658
3R	29861812	.	A	T	2669.77	.	AC=2;AF=1.00;AN=2;DP=71;ExcessHet=3.0103;FS=0.000;MLEAC=2;MLEAF=1.00;MQ=43.97;QD=32.79;SOR=1.362	GT:AD:DP:GQ:PL	1/1:0,71:71:99:2698,217,0
3R	29862041	.	A	C	313.77	.	AC=1;AF=0.500;AN=2;BaseQRankSum=0.695;ClippingRankSum=0.000;DP=52;ExcessHet=3.0103;FS=0.000;MLEAC=1;MLEAF=0.500;MQ=43.89;MQRankSum=1.068;QD=6.03;ReadPosRankSum=-2.102;SOR=0.787	GT:AD:DP:GQ:PL	0/1:34,18:52:99:342,0,779
3R	29862080	.	C	A	281.77	.	AC=1;AF=0.500;AN=2;BaseQRankSum=2.916;ClippingRankSum=0.000;DP=42;ExcessHet=3.0103;FS=0.000;MLEAC=1;MLEAF=0.500;MQ=43.86;MQRankSum=1.103;QD=6.71;ReadPosRankSum=-0.053;SOR=0.743	GT:AD:DP:GQ:PL	0/1:27,15:42:99:310,0,614
3R	29862139	.	GT	G	966.73	.	AC=2;AF=1.00;AN=2;DP=33;ExcessHet=3.0103;FS=0.000;MLEAC=2;MLEAF=1.00;MQ=43.94;QD=31.18;SOR=0.756	GT:AD:DP:GQ:PL	1/1:0,31:31:96:1004,96,0
3R	29862156	.	C	A	460.77	.	AC=1;AF=0.500;AN=2;BaseQRankSum=0.130;ClippingRankSum=0.000;DP=32;ExcessHet=3.0103;FS=5.523;MLEAC=1;MLEAF=0.500;MQ=43.88;MQRankSum=1.235;QD=14.40;ReadPosRankSum=-0.019;SOR=0.966	GT:AD:DP:GQ:PL	0/1:19,13:32:99:489,0,759
3R	29862157	.	C	A	460.77	.	AC=1;AF=0.500;AN=2;BaseQRankSum=0.342;ClippingRankSum=0.000;DP=32;ExcessHet=3.0103;FS=5.523;MLEAC=1;MLEAF=0.500;MQ=43.88;MQRankSum=1.235;QD=14.40;ReadPosRankSum=-0.077;SOR=0.966	GT:AD:DP:GQ:PL	0/1:19,13:32:99:489,0,759
3R	29862167	.	G	T	702.77	.	AC=1;AF=0.500;AN=2;BaseQRankSum=1.274;ClippingRankSum=0.000;DP=33;ExcessHet=3.0103;FS=3.073;MLEAC=1;MLEAF=0.500;MQ=43.88;MQRankSum=-1.114;QD=21.30;ReadPosRankSum=0.369;SOR=1.048	GT:AD:DP:GQ:PL	0/1:13,20:33:99:731,0,486
3R	29862181	.	C	A	726.77	.	AC=1;AF=0.500;AN=2;BaseQRankSum=1.769;ClippingRankSum=0.000;DP=32;ExcessHet=3.0103;FS=3.254;MLEAC=1;MLEAF=0.500;MQ=43.88;MQRankSum=-1.143;QD=22.71;ReadPosRankSum=1.048;SOR=1.226	GT:AD:DP:GQ:PL	0/1:13,19:32:99:755,0,465
3R	29862346	.	A	G	372.77	.	AC=1;AF=0.500;AN=2;BaseQRankSum=-0.272;ClippingRankSum=0.000;DP=64;ExcessHet=3.0103;FS=1.037;MLEAC=1;MLEAF=0.500;MQ=44.00;MQRankSum=0.000;QD=5.82;ReadPosRankSum=-0.553;SOR=0.495	GT:AD:DP:GQ:PL	0/1:42,22:64:99:401,0,930
3R	29862428	.	T	C	1951.77	.	AC=1;AF=0.500;AN=2;BaseQRankSum=-1.883;ClippingRankSum=0.000;DP=76;ExcessHet=3.0103;FS=1.003;MLEAC=1;MLEAF=0.500;MQ=43.95;MQRankSum=2.251;QD=25.68;ReadPosRankSum=-0.510;SOR=0.976	GT:AD:DP:GQ:PL	0/1:22,54:76:99:1980,0,715
3R	29862431	.	T	G	3353.77	.	AC=2;AF=1.00;AN=2;DP=76;ExcessHet=3.0103;FS=0.000;MLEAC=2;MLEAF=1.00;MQ=43.95;QD=31.98;SOR=1.349	GT:AD:DP:GQ:PL	1/1:0,76:76:99:3382,232,0
3R	29862451	.	T	C	646.77	.	AC=1;AF=0.500;AN=2;BaseQRankSum=-0.132;ClippingRankSum=0.000;DP=71;ExcessHet=3.0103;FS=0.000;MLEAC=1;MLEAF=0.500;MQ=43.94;MQRankSum=-2.252;QD=9.11;ReadPosRankSum=0.537;SOR=0.569	GT:AD:DP:GQ:PL	0/1:51,20:71:99:675,0,1939
3R	29862518	.	C	T	752.77	.	AC=1;AF=0.500;AN=2;BaseQRankSum=-1.539;ClippingRankSum=0.000;DP=74;ExcessHet=3.0103;FS=3.458;MLEAC=1;MLEAF=0.500;MQ=43.97;MQRankSum=0.680;QD=10.17;ReadPosRankSum=-1.762;SOR=1.038	GT:AD:DP:GQ:PL	0/1:52,22:74:99:781,0,2076
3R	29862524	.	T	A	771.77	.	AC=1;AF=0.500;AN=2;BaseQRankSum=-1.822;ClippingRankSum=0.000;DP=79;ExcessHet=3.0103;FS=0.906;MLEAC=1;MLEAF=0.500;MQ=43.98;MQRankSum=0.688;QD=9.77;ReadPosRankSum=-1.382;SOR=0.819	GT:AD:DP:GQ:PL	0/1:55,24:79:99:800,0,2151
3R	29862554	.	T	C	1894.77	.	AC=2;AF=1.00;AN=2;DP=71;ExcessHet=3.0103;FS=0.000;MLEAC=2;MLEAF=1.00;MQ=44.00;QD=26.69;SOR=1.042	GT:AD:DP:GQ:PL	1/1:0,71:71:99:1923,213,0
3R	29862672	.	A	G	1759.77	.	AC=2;AF=1.00;AN=2;DP=65;ExcessHet=3.0103;FS=0.000;MLEAC=2;MLEAF=1.00;MQ=44.00;QD=27.07;SOR=0.854	GT:AD:DP:GQ:PL	1/1:0,65:65:99:1788,195,0
3R	29862755	.	C	T	802.77	.	AC=1;AF=0.500;AN=2;BaseQRankSum=1.049;ClippingRankSum=0.000;DP=55;ExcessHet=3.0103;FS=3.960;MLEAC=1;MLEAF=0.500;MQ=44.00;MQRankSum=0.000;QD=14.60;ReadPosRankSum=-0.549;SOR=0.333	GT:AD:DP:GQ:PL	0/1:18,37:55:99:831,0,310
3R	29863069	.	A	G	1098.77	.	AC=2;AF=1.00;AN=2;DP=43;ExcessHet=3.0103;FS=0.000;MLEAC=2;MLEAF=1.00;MQ=44.00;QD=26.16;SOR=1.127	GT:AD:DP:GQ:PL	1/1:0,42:42:99:1127,126,0
3R	29863213	.	A	T	1375.77	.	AC=2;AF=1.00;AN=2;DP=44;ExcessHet=3.0103;FS=0.000;MLEAC=2;MLEAF=1.00;MQ=44.00;QD=25.70;SOR=1.121	GT:AD:DP:GQ:PL	1/1:0,37:37:99:1404,117,0
3R	29863223	.	A	C	432.77	.	AC=1;AF=0.500;AN=2;BaseQRankSum=-0.863;ClippingRankSum=0.000;DP=42;ExcessHet=3.0103;FS=0.000;MLEAC=1;MLEAF=0.500;MQ=44.00;MQRankSum=0.000;QD=11.10;ReadPosRankSum=0.014;SOR=0.904	GT:AD:DP:GQ:PL	0/1:17,22:39:99:461,0,348
3R	29863279	.	T	C	1146.77	.	AC=2;AF=1.00;AN=2;DP=43;ExcessHet=3.0103;FS=0.000;MLEAC=2;MLEAF=1.00;MQ=44.00;QD=26.67;SOR=1.455	GT:AD:DP:GQ:PL	1/1:0,43:43:99:1175,129,0
3R	29863346	.	G	A	465.77	.	AC=1;AF=0.500;AN=2;BaseQRankSum=3.358;ClippingRankSum=0.000;DP=47;ExcessHet=3.0103;FS=2.509;MLEAC=1;MLEAF=0.500;MQ=44.00;MQRankSum=0.000;QD=9.91;ReadPosRankSum=-1.512;SOR=0.377	GT:AD:DP:GQ:PL	0/1:24,23:47:99:494,0,462
3R	29863356	.	C	CTT	809.73	.	AC=1;AF=0.500;AN=2;BaseQRankSum=0.702;ClippingRankSum=0.000;DP=47;ExcessHet=3.0103;FS=1.121;MLEAC=1;MLEAF=0.500;MQ=44.00;MQRankSum=0.000;QD=17.23;ReadPosRankSum=0.650;SOR=0.950	GT:AD:DP:GQ:PL	0/1:23,24:47:99:847,0,888
3R	29863358	.	TA	T	888.73	.	AC=1;AF=0.500;AN=2;BaseQRankSum=1.314;ClippingRankSum=0.000;DP=49;ExcessHet=3.0103;FS=0.000;MLEAC=1;MLEAF=0.500;MQ=44.00;MQRankSum=0.000;QD=18.14;ReadPosRankSum=0.170;SOR=0.632	GT:AD:DP:GQ:PL	0/1:26,23:49:99:926,0,1059
3R	29863361	.	A	T	897.77	.	AC=1;AF=0.500;AN=2;BaseQRankSum=2.125;ClippingRankSum=0.000;DP=51;ExcessHet=3.0103;FS=0.000;MLEAC=1;MLEAF=0.500;MQ=44.00;MQRankSum=0.000;QD=17.60;ReadPosRankSum=-1.239;SOR=0.641	GT:AD:DP:GQ:PL	0/1:27,24:51:99:926,0,1059
3R	29863362	.	C	CTCA	888.73	.	AC=1;AF=0.500;AN=2;BaseQRankSum=-0.502;ClippingRankSum=0.000;DP=50;ExcessHet=3.0103;FS=0.000;MLEAC=1;MLEAF=0.500;MQ=44.00;MQRankSum=0.000;QD=17.77;ReadPosRankSum=0.117;SOR=0.704	GT:AD:DP:GQ:PL	0/1:26,24:50:99:926,0,1059
3R	29863373	.	A	T	470.77	.	AC=1;AF=0.500;AN=2;BaseQRankSum=1.122;ClippingRankSum=0.000;DP=49;ExcessHet=3.0103;FS=1.093;MLEAC=1;MLEAF=0.500;MQ=44.00;MQRankSum=0.000;QD=9.61;ReadPosRankSum=1.032;SOR=0.655	GT:AD:DP:GQ:PL	0/1:26,23:49:99:499,0,571
3R	29863378	.	A	T	1648.77	.	AC=2;AF=1.00;AN=2;DP=47;ExcessHet=3.0103;FS=0.000;MLEAC=2;MLEAF=1.00;MQ=44.00;QD=26.85;SOR=0.823	GT:AD:DP:GQ:PL	1/1:0,47:47:99:1677,141,0
3R	29863395	.	CCT	C	887.73	.	AC=1;AF=0.500;AN=2;BaseQRankSum=1.166;ClippingRankSum=0.000;DP=52;ExcessHet=3.0103;FS=1.070;MLEAC=1;MLEAF=0.500;MQ=44.00;MQRankSum=0.000;QD=17.41;ReadPosRankSum=-0.350;SOR=0.518	GT:AD:DP:GQ:PL	0/1:27,24:51:99:925,0,995
3R	29863737	.	G	A	520.77	.	AC=1;AF=0.500;AN=2;BaseQRankSum=-0.267;ClippingRankSum=0.000;DP=63;ExcessHet=3.0103;FS=3.468;MLEAC=1;MLEAF=0.500;MQ=44.00;MQRankSum=0.000;QD=8.27;ReadPosRankSum=1.658;SOR=0.889	GT:AD:DP:GQ:PL	0/1:35,28:63:99:549,0,704
3R	29863795	.	T	A	849.77	.	AC=1;AF=0.500;AN=2;BaseQRankSum=-1.513;ClippingRankSum=0.000;DP=68;ExcessHet=3.0103;FS=0.000;MLEAC=1;MLEAF=0.500;MQ=44.00;MQRankSum=0.000;QD=12.50;ReadPosRankSum=0.000;SOR=0.671	GT:AD:DP:GQ:PL	0/1:27,41:68:99:878,0,548
3R	29863904	.	A	G	356.77	.	AC=1;AF=0.500;AN=2;BaseQRankSum=0.849;ClippingRankSum=0.000;DP=57;ExcessHet=3.0103;FS=26.653;MLEAC=1;MLEAF=0.500;MQ=43.38;MQRankSum=1.337;QD=6.37;ReadPosRankSum=3.020;SOR=2.477	GT:AD:DP:GQ:PL	0/1:36,20:56:99:385,0,803
3R	29863918	.	G	GT	2801.73	.	AC=2;AF=1.00;AN=2;DP=64;ExcessHet=3.0103;FS=0.000;MLEAC=2;MLEAF=1.00;MQ=43.45;QD=30.08;SOR=0.892	GT:AD:DP:GQ:PL	1/1:0,64:64:99:2839,193,0
3R	29863919	.	C	CTGG	2801.73	.	AC=2;AF=1.00;AN=2;DP=64;ExcessHet=3.0103;FS=0.000;MLEAC=2;MLEAF=1.00;MQ=43.45;QD=31.02;SOR=0.892	GT:AD:DP:GQ:PL	1/1:0,64:64:99:2839,193,0
3R	29864027	.	A	G	202.77	.	AC=1;AF=0.500;AN=2;BaseQRankSum=-1.165;ClippingRankSum=0.000;DP=51;ExcessHet=3.0103;FS=4.481;MLEAC=1;MLEAF=0.500;MQ=44.00;MQRankSum=0.000;QD=3.98;ReadPosRankSum=0.911;SOR=0.944	GT:AD:DP:GQ:PL	0/1:36,15:51:99:231,0,867
3R	29864158	.	T	C	318.77	.	AC=1;AF=0.500;AN=2;BaseQRankSum=-0.362;ClippingRankSum=0.000;DP=42;ExcessHet=3.0103;FS=15.443;MLEAC=1;MLEAF=0.500;MQ=43.86;MQRankSum=-0.919;QD=7.59;ReadPosRankSum=-1.383;SOR=2.118	GT:AD:DP:GQ:PL	0/1:25,17:42:99:347,0,559
3R	29864702	.	C	T	534.77	.	AC=1;AF=0.500;AN=2;BaseQRankSum=0.846;ClippingRankSum=0.000;DP=39;ExcessHet=3.0103;FS=0.000;MLEAC=1;MLEAF=0.500;MQ=44.00;MQRankSum=0.000;QD=14.07;ReadPosRankSum=-0.769;SOR=0.693	GT:AD:DP:GQ:PL	0/1:13,25:38:99:563,0,244
3R	29864842	.	G	C	265.77	.	AC=1;AF=0.500;AN=2;BaseQRankSum=-0.522;ClippingRankSum=0.000;DP=50;ExcessHet=3.0103;FS=2.814;MLEAC=1;MLEAF=0.500;MQ=43.85;MQRankSum=0.000;QD=5.42;ReadPosRankSum=0.814;SOR=0.284	GT:AD:DP:GQ:PL	0/1:33,16:49:99:294,0,777
3R	29865239	.	T	G	967.77	.	AC=2;AF=1.00;AN=2;DP=35;ExcessHet=3.0103;FS=0.000;MLEAC=2;MLEAF=1.00;MQ=43.94;QD=27.65;SOR=1.148	GT:AD:DP:GQ:PL	1/1:0,35:35:99:996,105,0
3R	29865406	.	A	T	194.77	.	AC=1;AF=0.500;AN=2;BaseQRankSum=-2.489;ClippingRankSum=0.000;DP=43;ExcessHet=3.0103;FS=0.000;MLEAC=1;MLEAF=0.500;MQ=43.95;MQRankSum=0.000;QD=4.64;ReadPosRankSum=-1.309;SOR=0.569	GT:AD:DP:GQ:PL	0/1:28,14:42:99:223,0,663
3R	29865417	.	A	AT	488.73	.	AC=1;AF=0.500;AN=2;BaseQRankSum=-0.696;ClippingRankSum=0.000;DP=45;ExcessHet=3.0103;FS=0.000;MLEAC=1;MLEAF=0.500;MQ=43.96;MQRankSum=0.000;QD=11.11;ReadPosRankSum=-0.832;SOR=0.573	GT:AD:DP:GQ:PL	0/1:30,14:44:99:526,0,1387
3R	29865421	.	A	T	497.77	.	AC=1;AF=0.500;AN=2;BaseQRankSum=-0.788;ClippingRankSum=0.000;DP=46;ExcessHet=3.0103;FS=1.225;MLEAC=1;MLEAF=0.500;MQ=43.96;MQRankSum=0.000;QD=11.06;ReadPosRankSum=-1.241;SOR=0.465	GT:AD:DP:GQ:PL	0/1:30,15:45:99:526,0,1387
3R	29865593	.	A	T	781.77	.	AC=1;AF=0.500;AN=2;BaseQRankSum=-0.458;ClippingRankSum=0.000;DP=53;ExcessHet=3.0103;FS=10.972;MLEAC=1;MLEAF=0.500;MQ=43.89;MQRankSum=-0.996;QD=14.75;ReadPosRankSum=0.248;SOR=0.645	GT:AD:DP:GQ:PL	0/1:18,35:53:99:810,0,342
3R	29865634	.	T	C	1070.77	.	AC=2;AF=1.00;AN=2;DP=42;ExcessHet=3.0103;FS=0.000;MLEAC=2;MLEAF=1.00;MQ=44.00;QD=25.49;SOR=0.788	GT:AD:DP:GQ:PL	1/1:0,42:42:99:1099,125,0
3R	29865669	.	T	C	164.77	.	AC=1;AF=0.500;AN=2;BaseQRankSum=-2.247;ClippingRankSum=0.000;DP=42;ExcessHet=3.0103;FS=0.000;MLEAC=1;MLEAF=0.500;MQ=44.00;MQRankSum=0.000;QD=3.92;ReadPosRankSum=0.543;SOR=0.730	GT:AD:DP:GQ:PL	0/1:30,12:42:99:193,0,686
3R	29865914	.	A	T	1302.77	.	AC=2;AF=1.00;AN=2;DP=50;ExcessHet=3.0103;FS=0.000;MLEAC=2;MLEAF=1.00;MQ=44.00;QD=27.14;SOR=0.776	GT:AD:DP:GQ:PL	1/1:0,48:48:99:1331,144,0
3R	29866043	.	C	G	1447.77	.	AC=2;AF=1.00;AN=2;DP=54;ExcessHet=3.0103;FS=0.000;MLEAC=2;MLEAF=1.00;MQ=43.89;QD=26.81;SOR=0.693	GT:AD:DP:GQ:PL	1/1:0,54:54:99:1476,162,0
3R	29866081	.	T	C	1455.77	.	AC=2;AF=1.00;AN=2;DP=54;ExcessHet=3.0103;FS=0.000;MLEAC=2;MLEAF=1.00;MQ=44.00;QD=26.96;SOR=0.767	GT:AD:DP:GQ:PL	1/1:0,54:54:99:1484,162,0
3R	29866156	.	T	C	1379.77	.	AC=2;AF=1.00;AN=2;DP=54;ExcessHet=3.0103;FS=0.000;MLEAC=2;MLEAF=1.00;MQ=44.00;QD=25.55;SOR=0.693	GT:AD:DP:GQ:PL	1/1:0,54:54:99:1408,160,0
3R	29866187	.	T	C	1330.77	.	AC=2;AF=1.00;AN=2;DP=53;ExcessHet=3.0103;FS=0.000;MLEAC=2;MLEAF=1.00;MQ=43.96;QD=25.11;SOR=0.730	GT:AD:DP:GQ:PL	1/1:0,53:53:99:1359,157,0
3R	29866563	.	G	T	1471.77	.	AC=2;AF=1.00;AN=2;DP=59;ExcessHet=3.0103;FS=0.000;MLEAC=2;MLEAF=1.00;MQ=43.88;QD=25.82;SOR=0.877	GT:AD:DP:GQ:PL	1/1:0,57:57:99:1500,170,0
3R	29866661	.	T	C	2017.77	.	AC=2;AF=1.00;AN=2;DP=77;ExcessHet=3.0103;FS=0.000;MLEAC=2;MLEAF=1.00;MQ=43.76;QD=26.20;SOR=0.948	GT:AD:DP:GQ:PL	1/1:0,77:77:99:2046,230,0
3R	29866804	.	T	G	2268.77	.	AC=2;AF=1.00;AN=2;DP=71;ExcessHet=3.0103;FS=0.000;MLEAC=2;MLEAF=1.00;MQ=43.92;QD=31.95;SOR=0.721	GT:AD:DP:GQ:PL	1/1:0,71:71:99:2297,215,0
3R	29866814	.	A	T	472.77	.	AC=1;AF=0.500;AN=2;BaseQRankSum=-0.632;ClippingRankSum=0.000;DP=74;ExcessHet=3.0103;FS=8.334;MLEAC=1;MLEAF=0.500;MQ=43.92;MQRankSum=1.348;QD=6.39;ReadPosRankSum=-0.624;SOR=1.176	GT:AD:DP:GQ:PL	0/1:47,27:74:99:501,0,1056
3R	29866860	.	A	T	1833.77	.	AC=2;AF=1.00;AN=2;DP=68;ExcessHet=3.0103;FS=0.000;MLEAC=2;MLEAF=1.00;MQ=43.89;QD=26.97;SOR=0.752	GT:AD:DP:GQ:PL	1/1:0,68:68:99:1862,204,0
3R	29866873	.	T	C	737.77	.	AC=1;AF=0.500;AN=2;BaseQRankSum=-2.040;ClippingRankSum=0.000;DP=68;ExcessHet=3.0103;FS=3.329;MLEAC=1;MLEAF=0.500;MQ=43.89;MQRankSum=0.126;QD=10.85;ReadPosRankSum=1.376;SOR=1.083	GT:AD:DP:GQ:PL	0/1:31,37:68:99:766,0,649
3R	29866949	.	C	A,G	1883.77	.	AC=1,1;AF=0.500,0.500;AN=2;DP=60;ExcessHet=3.0103;FS=0.000;MLEAC=1,1;MLEAF=0.500,0.500;MQ=43.91;QD=31.40;SOR=0.760	GT:AD:DP:GQ:PL	1/2:0,31,29:60:99:1912,1125,1032,859,0,1128
3R	29866963	.	C	T	968.77	.	AC=1;AF=0.500;AN=2;BaseQRankSum=1.278;ClippingRankSum=0.000;DP=55;ExcessHet=3.0103;FS=0.000;MLEAC=1;MLEAF=0.500;MQ=44.00;MQRankSum=0.000;QD=17.61;ReadPosRankSum=-2.071;SOR=0.765	GT:AD:DP:GQ:PL	0/1:28,27:55:99:997,0,1037
3R	29866991	.	A	T	2075.77	.	AC=2;AF=1.00;AN=2;DP=60;ExcessHet=3.0103;FS=0.000;MLEAC=2;MLEAF=1.00;MQ=44.00;QD=34.60;SOR=0.760	GT:AD:DP:GQ:PL	1/1:0,60:60:99:2104,180,0
3R	29867014	.	T	A	613.77	.	AC=1;AF=0.500;AN=2;BaseQRankSum=-1.349;ClippingRankSum=0.000;DP=54;ExcessHet=3.0103;FS=3.720;MLEAC=1;MLEAF=0.500;MQ=44.00;MQRankSum=0.000;QD=11.37;ReadPosRankSum=1.441;SOR=0.477	GT:AD:DP:GQ:PL	0/1:25,29:54:99:642,0,543
3R	29867081	.	A	C	1540.77	.	AC=2;AF=1.00;AN=2;DP=57;ExcessHet=3.0103;FS=0.000;MLEAC=2;MLEAF=1.00;MQ=43.97;QD=27.03;SOR=1.140	GT:AD:DP:GQ:PL	1/1:0,57:57:99:1569,170,0
3R	29867548	.	G	A	613.77	.	AC=1;AF=0.500;AN=2;BaseQRankSum=-0.011;ClippingRankSum=0.000;DP=47;ExcessHet=3.0103;FS=8.951;MLEAC=1;MLEAF=0.500;MQ=43.92;MQRankSum=-1.045;QD=13.06;ReadPosRankSum=-1.164;SOR=0.624	GT:AD:DP:GQ:PL	0/1:17,30:47:99:642,0,312
3R	29867710	.	A	T	1698.77	.	AC=2;AF=1.00;AN=2;DP=63;ExcessHet=3.0103;FS=0.000;MLEAC=2;MLEAF=1.00;MQ=43.65;QD=27.40;SOR=0.693	GT:AD:DP:GQ:PL	1/1:0,62:62:99:1727,186,0
3R	29867860	.	A	C	351.77	.	AC=1;AF=0.500;AN=2;BaseQRankSum=-0.065;ClippingRankSum=0.000;DP=58;ExcessHet=3.0103;FS=11.083;MLEAC=1;MLEAF=0.500;MQ=43.38;MQRankSum=1.483;QD=7.33;ReadPosRankSum=-2.032;SOR=1.223	GT:AD:DP:GQ:PL	0/1:28,20:48:99:380,0,596
3R	29868116	.	G	T	2168.77	.	AC=2;AF=1.00;AN=2;DP=59;ExcessHet=3.0103;FS=0.000;MLEAC=2;MLEAF=1.00;MQ=43.34;QD=31.06;SOR=1.270	GT:AD:DP:GQ:PL	1/1:0,50:50:99:2197,150,0
3R	29868118	.	T	C	2168.77	.	AC=2;AF=1.00;AN=2;DP=58;ExcessHet=3.0103;FS=0.000;MLEAC=2;MLEAF=1.00;MQ=43.37;QD=29.43;SOR=1.225	GT:AD:DP:GQ:PL	1/1:0,49:49:99:2197,150,0
3R	29868197	.	ATCATGTACTTCTAAAAAT	A	2258.73	.	AC=2;AF=1.00;AN=2;DP=55;ExcessHet=3.0103;FS=0.000;MLEAC=2;MLEAF=1.00;MQ=43.12;QD=22.45;SOR=0.732	GT:AD:DP:GQ:PL	1/1:0,51:51:99:2296,154,0
3R	29868361	.	TCTTCTAGATCCTAC	T	2527.73	.	AC=2;AF=1.00;AN=2;DP=57;ExcessHet=3.0103;FS=0.000;MLEAC=2;MLEAF=1.00;MQ=43.94;QD=30.18;SOR=0.877	GT:AD:DP:GQ:PL	1/1:0,57:57:99:2565,172,0
3R	29868378	.	T	A	804.77	.	AC=1;AF=0.500;AN=2;BaseQRankSum=-2.080;ClippingRankSum=0.000;DP=57;ExcessHet=3.0103;FS=3.930;MLEAC=1;MLEAF=0.500;MQ=43.94;MQRankSum=-1.335;QD=14.12;SOR=1.016	GT:AD:DP:GQ:PL	0/1:20,37:57:99:833,0,381
3R	29868382	.	G	A	2612.77	.	AC=2;AF=1.00;AN=2;DP=58;ExcessHet=3.0103;FS=0.000;MLEAC=2;MLEAF=1.00;MQ=43.75;QD=28.62;SOR=0.914	GT:AD:DP:GQ:PL	1/1:0,58:58:99:2641,178,0
3R	29868821	.	C	A	608.77	.	AC=1;AF=0.500;AN=2;BaseQRankSum=1.799;ClippingRankSum=0.000;DP=47;ExcessHet=3.0103;FS=14.066;MLEAC=1;MLEAF=0.500;MQ=44.00;MQRankSum=0.000;QD=12.95;ReadPosRankSum=-1.033;SOR=1.174	GT:AD:DP:GQ:PL	0/1:19,28:47:99:637,0,356
3R	29869104	.	A	G	560.77	.	AC=1;AF=0.500;AN=2;BaseQRankSum=-1.469;ClippingRankSum=0.000;DP=53;ExcessHet=3.0103;FS=0.000;MLEAC=1;MLEAF=0.500;MQ=43.72;MQRankSum=-1.322;QD=10.58;ReadPosRankSum=0.878;SOR=0.592	GT:AD:DP:GQ:PL	0/1:25,28:53:99:589,0,532
3R	29869149	.	G	A	607.77	.	AC=1;AF=0.500;AN=2;BaseQRankSum=0.139;ClippingRankSum=0.000;DP=58;ExcessHet=3.0103;FS=2.178;MLEAC=1;MLEAF=0.500;MQ=43.65;MQRankSum=-1.966;QD=10.48;ReadPosRankSum=1.339;SOR=0.452	GT:AD:DP:GQ:PL	0/1:28,30:58:99:636,0,565
3R	29869175	.	A	G	605.77	.	AC=1;AF=0.500;AN=2;BaseQRankSum=-0.432;ClippingRankSum=0.000;DP=62;ExcessHet=3.0103;FS=0.000;MLEAC=1;MLEAF=0.500;MQ=43.67;MQRankSum=-1.657;QD=9.93;ReadPosRankSum=-0.073;SOR=0.608	GT:AD:DP:GQ:PL	0/1:29,32:61:99:634,0,598
3R	29869207	.	A	G	645.77	.	AC=1;AF=0.500;AN=2;BaseQRankSum=1.575;ClippingRankSum=0.000;DP=59;ExcessHet=3.0103;FS=0.000;MLEAC=1;MLEAF=0.500;MQ=43.90;MQRankSum=1.525;QD=10.95;ReadPosRankSum=-0.513;SOR=0.584	GT:AD:DP:GQ:PL	0/1:28,31:59:99:674,0,582
3R	29869341	.	T	G	1406.77	.	AC=2;AF=1.00;AN=2;DP=53;ExcessHet=3.0103;FS=0.000;MLEAC=2;MLEAF=1.00;MQ=44.00;QD=26.54;SOR=1.077	GT:AD:DP:GQ:PL	1/1:0,53:53:99:1435,159,0
3R	29869506	.	T	C	1711.77	.	AC=2;AF=1.00;AN=2;DP=68;ExcessHet=3.0103;FS=0.000;MLEAC=2;MLEAF=1.00;MQ=43.87;QD=25.17;SOR=1.022	GT:AD:DP:GQ:PL	1/1:0,68:68:99:1740,202,0
3R	29869537	.	A	G	894.77	.	AC=1;AF=0.500;AN=2;BaseQRankSum=2.365;ClippingRankSum=0.000;DP=60;ExcessHet=3.0103;FS=0.000;MLEAC=1;MLEAF=0.500;MQ=43.85;MQRankSum=-0.430;QD=14.91;ReadPosRankSum=-0.119;SOR=0.807	GT:AD:DP:GQ:PL	0/1:21,39:60:99:923,0,395
3R	29869548	.	G	A	2220.77	.	AC=2;AF=1.00;AN=2;DP=60;ExcessHet=3.0103;FS=0.000;MLEAC=2;MLEAF=1.00;MQ=43.89;QD=31.34;SOR=1.255	GT:AD:DP:GQ:PL	1/1:0,60:60:99:2249,180,0
3R	29869619	.	T	G	1257.77	.	AC=2;AF=1.00;AN=2;DP=50;ExcessHet=3.0103;FS=0.000;MLEAC=2;MLEAF=1.00;MQ=43.86;QD=25.67;SOR=1.473	GT:AD:DP:GQ:PL	1/1:0,49:49:99:1286,146,0
3R	29869731	.	G	A	631.77	.	AC=1;AF=0.500;AN=2;BaseQRankSum=1.116;ClippingRankSum=0.000;DP=49;ExcessHet=3.0103;FS=2.410;MLEAC=1;MLEAF=0.500;MQ=43.76;MQRankSum=-1.254;QD=12.89;ReadPosRankSum=0.161;SOR=1.071	GT:AD:DP:GQ:PL	0/1:20,29:49:99:660,0,383
3R	29869802	.	T	C	504.77	.	AC=1;AF=0.500;AN=2;BaseQRankSum=-0.033;ClippingRankSum=0.000;DP=38;ExcessHet=3.0103;FS=11.119;MLEAC=1;MLEAF=0.500;MQ=43.85;MQRankSum=-1.251;QD=13.28;ReadPosRankSum=0.613;SOR=0.070	GT:AD:DP:GQ:PL	0/1:13,25:38:99:533,0,270
3R	29870024	.	C	G	637.77	.	AC=1;AF=0.500;AN=2;BaseQRankSum=-0.302;ClippingRankSum=0.000;DP=54;ExcessHet=3.0103;FS=0.000;MLEAC=1;MLEAF=0.500;MQ=42.79;MQRankSum=0.988;QD=11.81;ReadPosRankSum=0.956;SOR=0.664	GT:AD:DP:GQ:PL	0/1:21,33:54:99:666,0,402
3R	29870043	.	G	T	1927.77	.	AC=2;AF=1.00;AN=2;BaseQRankSum=1.481;ClippingRankSum=0.000;DP=55;ExcessHet=3.0103;FS=0.000;MLEAC=2;MLEAF=1.00;MQ=43.06;MQRankSum=2.968;QD=27.16;ReadPosRankSum=0.833;SOR=0.253	GT:AD:DP:GQ:PL	1/1:1,54:55:99:1956,141,0
3R	29870104	.	C	T	358.77	.	AC=1;AF=0.500;AN=2;BaseQRankSum=2.432;ClippingRankSum=0.000;DP=53;ExcessHet=3.0103;FS=1.087;MLEAC=1;MLEAF=0.500;MQ=43.95;MQRankSum=0.817;QD=6.77;ReadPosRankSum=0.049;SOR=0.847	GT:AD:DP:GQ:PL	0/1:33,20:53:99:387,0,679
3R	29870250	.	G	C	2930.77	.	AC=2;AF=1.00;AN=2;DP=65;ExcessHet=3.0103;FS=0.000;MLEAC=2;MLEAF=1.00;MQ=43.88;QD=25.11;SOR=0.925	GT:AD:DP:GQ:PL	1/1:0,65:65:99:2959,205,0
3R	29870258	.	T	G	2962.77	.	AC=2;AF=1.00;AN=2;DP=69;ExcessHet=3.0103;FS=0.000;MLEAC=2;MLEAF=1.00;MQ=43.89;QD=27.64;SOR=0.980	GT:AD:DP:GQ:PL	1/1:0,69:69:99:2991,208,0
3R	29870269	.	T	G	1766.77	.	AC=2;AF=1.00;AN=2;DP=67;ExcessHet=3.0103;FS=0.000;MLEAC=2;MLEAF=1.00;MQ=43.91;QD=26.37;SOR=1.230	GT:AD:DP:GQ:PL	1/1:0,67:67:99:1795,201,0
3R	29870286	.	T	TC	1863.73	.	AC=2;AF=1.00;AN=2;DP=62;ExcessHet=3.0103;FS=0.000;MLEAC=2;MLEAF=1.00;MQ=43.94;QD=30.06;SOR=1.057	GT:AD:DP:GQ:PL	1/1:0,62:62:99:1901,195,0
3R	29870305	.	A	T	1792.77	.	AC=2;AF=1.00;AN=2;DP=65;ExcessHet=3.0103;FS=0.000;MLEAC=2;MLEAF=1.00;MQ=44.00;QD=27.58;SOR=0.723	GT:AD:DP:GQ:PL	1/1:0,65:65:99:1821,195,0
3R	29870378	.	C	T	568.77	.	AC=1;AF=0.500;AN=2;BaseQRankSum=-0.892;ClippingRankSum=0.000;DP=67;ExcessHet=3.0103;FS=3.289;MLEAC=1;MLEAF=0.500;MQ=44.00;MQRankSum=0.000;QD=8.49;ReadPosRankSum=-0.962;SOR=0.395	GT:AD:DP:GQ:PL	0/1:37,30:67:99:597,0,792
3R	29870536	.	A	G	1486.77	.	AC=2;AF=1.00;AN=2;DP=58;ExcessHet=3.0103;FS=0.000;MLEAC=2;MLEAF=1.00;MQ=44.00;QD=25.63;SOR=0.762	GT:AD:DP:GQ:PL	1/1:0,58:58:99:1515,172,0
3R	29870560	.	C	A	2860.77	.	AC=2;AF=1.00;AN=2;DP=66;ExcessHet=3.0103;FS=0.000;MLEAC=2;MLEAF=1.00;MQ=44.00;QD=25.47;SOR=0.754	GT:AD:DP:GQ:PL	1/1:0,66:66:99:2889,199,0
3R	29870565	.	G	A	2846.77	.	AC=2;AF=1.00;AN=2;DP=66;ExcessHet=3.0103;FS=0.000;MLEAC=2;MLEAF=1.00;MQ=44.00;QD=28.62;SOR=0.754	GT:AD:DP:GQ:PL	1/1:0,66:66:99:2875,199,0
3R	29870665	.	T	C	1633.77	.	AC=2;AF=1.00;AN=2;DP=65;ExcessHet=3.0103;FS=0.000;MLEAC=2;MLEAF=1.00;MQ=43.94;QD=25.13;SOR=1.000	GT:AD:DP:GQ:PL	1/1:0,65:65:99:1662,193,0
3R	29870732	.	T	C	2013.77	.	AC=2;AF=1.00;AN=2;DP=75;ExcessHet=3.0103;FS=0.000;MLEAC=2;MLEAF=1.00;MQ=44.00;QD=26.85;SOR=1.091	GT:AD:DP:GQ:PL	1/1:0,75:75:99:2042,225,0
3R	29870754	.	C	T	2141.77	.	AC=2;AF=1.00;AN=2;DP=77;ExcessHet=3.0103;FS=0.000;MLEAC=2;MLEAF=1.00;MQ=43.97;QD=27.82;SOR=0.772	GT:AD:DP:GQ:PL	1/1:0,77:77:99:2170,231,0
3R	29870773	.	T	G	573.77	.	AC=1;AF=0.500;AN=2;BaseQRankSum=-2.263;ClippingRankSum=0.000;DP=80;ExcessHet=3.0103;FS=0.000;MLEAC=1;MLEAF=0.500;MQ=43.98;MQRankSum=0.821;QD=7.17;ReadPosRankSum=-0.384;SOR=0.638	GT:AD:DP:GQ:PL	0/1:49,31:80:99:602,0,1094
3R	29870967	.	T	C	1738.77	.	AC=2;AF=1.00;AN=2;DP=65;ExcessHet=3.0103;FS=0.000;MLEAC=2;MLEAF=1.00;MQ=43.89;QD=26.75;SOR=1.078	GT:AD:DP:GQ:PL	1/1:0,65:65:99:1767,195,0
3R	29871198	.	A	G	1552.77	.	AC=2;AF=1.00;AN=2;DP=58;ExcessHet=3.0103;FS=0.000;MLEAC=2;MLEAF=1.00;MQ=44.00;QD=26.77;SOR=0.914	GT:AD:DP:GQ:PL	1/1:0,58:58:99:1581,173,0
3R	29871416	.	C	T	1150.77	.	AC=2;AF=1.00;AN=2;DP=43;ExcessHet=3.0103;FS=0.000;MLEAC=2;MLEAF=1.00;MQ=43.82;QD=26.76;SOR=0.941	GT:AD:DP:GQ:PL	1/1:0,43:43:99:1179,129,0
3R	29871443	.	A	C	1226.77	.	AC=2;AF=1.00;AN=2;DP=47;ExcessHet=3.0103;FS=0.000;MLEAC=2;MLEAF=1.00;MQ=43.84;QD=26.10;SOR=0.919	GT:AD:DP:GQ:PL	1/1:0,47:47:99:1255,140,0
3R	29871696	.	C	T	1106.77	.	AC=2;AF=1.00;AN=2;BaseQRankSum=1.382;ClippingRankSum=0.000;DP=45;ExcessHet=3.0103;FS=3.745;MLEAC=2;MLEAF=1.00;MQ=44.00;MQRankSum=0.000;QD=24.59;ReadPosRankSum=-0.610;SOR=0.820	GT:AD:DP:GQ:PL	1/1:1,44:45:99:1135,109,0
3R	29871756	.	T	C	1358.77	.	AC=2;AF=1.00;AN=2;DP=41;ExcessHet=3.0103;FS=0.000;MLEAC=2;MLEAF=1.00;MQ=44.00;QD=33.14;SOR=0.843	GT:AD:DP:GQ:PL	1/1:0,41:41:99:1387,122,0
3R	29871766	.	A	G	346.77	.	AC=1;AF=0.500;AN=2;BaseQRankSum=-1.334;ClippingRankSum=0.000;DP=44;ExcessHet=3.0103;FS=1.157;MLEAC=1;MLEAF=0.500;MQ=44.00;MQRankSum=0.000;QD=7.88;ReadPosRankSum=-0.337;SOR=0.929	GT:AD:DP:GQ:PL	0/1:25,19:44:99:375,0,568
3R	29871957	.	C	T	475.77	.	AC=1;AF=0.500;AN=2;BaseQRankSum=1.448;ClippingRankSum=0.000;DP=44;ExcessHet=3.0103;FS=11.196;MLEAC=1;MLEAF=0.500;MQ=44.00;MQRankSum=0.000;QD=10.81;ReadPosRankSum=0.768;SOR=0.594	GT:AD:DP:GQ:PL	0/1:21,23:44:99:504,0,392
3R	29871960	.	T	C	1535.77	.	AC=2;AF=1.00;AN=2;DP=44;ExcessHet=3.0103;FS=0.000;MLEAC=2;MLEAF=1.00;MQ=44.00;QD=34.90;SOR=0.990	GT:AD:DP:GQ:PL	1/1:0,44:44:99:1564,132,0
3R	29872194	.	G	T	1106.77	.	AC=2;AF=1.00;AN=2;DP=42;ExcessHet=3.0103;FS=0.000;MLEAC=2;MLEAF=1.00;MQ=43.65;QD=26.35;SOR=0.693	GT:AD:DP:GQ:PL	1/1:0,42:42:99:1135,126,0
3R	29872239	.	A	T	1075.77	.	AC=2;AF=1.00;AN=2;DP=40;ExcessHet=3.0103;FS=0.000;MLEAC=2;MLEAF=1.00;MQ=44.00;QD=26.89;SOR=0.793	GT:AD:DP:GQ:PL	1/1:0,40:40:99:1104,120,0
3R	29872250	.	C	G	1024.77	.	AC=2;AF=1.00;AN=2;DP=41;ExcessHet=3.0103;FS=0.000;MLEAC=2;MLEAF=1.00;MQ=44.00;QD=24.99;SOR=0.843	GT:AD:DP:GQ:PL	1/1:0,41:41:99:1053,121,0
3R	29872311	.	T	C	334.77	.	AC=1;AF=0.500;AN=2;BaseQRankSum=-0.984;ClippingRankSum=0.000;DP=46;ExcessHet=3.0103;FS=17.863;MLEAC=1;MLEAF=0.500;MQ=44.00;MQRankSum=0.000;QD=7.28;ReadPosRankSum=-0.279;SOR=1.025	GT:AD:DP:GQ:PL	0/1:27,19:46:99:363,0,603
3R	29872383	.	A	G	555.77	.	AC=1;AF=0.500;AN=2;BaseQRankSum=-1.617;ClippingRankSum=0.000;DP=54;ExcessHet=3.0103;FS=1.067;MLEAC=1;MLEAF=0.500;MQ=43.96;MQRankSum=1.057;QD=10.49;ReadPosRankSum=0.318;SOR=0.491	GT:AD:DP:GQ:PL	0/1:26,27:53:99:584,0,587
3R	29872712	.	A	G	592.77	.	AC=1;AF=0.500;AN=2;BaseQRankSum=-0.577;ClippingRankSum=0.000;DP=53;ExcessHet=3.0103;FS=2.451;MLEAC=1;MLEAF=0.500;MQ=44.00;MQRankSum=0.000;QD=11.62;ReadPosRankSum=0.384;SOR=0.343	GT:AD:DP:GQ:PL	0/1:22,29:51:99:621,0,448
3R	29872724	.	T	G	1466.77	.	AC=2;AF=1.00;AN=2;DP=56;ExcessHet=3.0103;FS=0.000;MLEAC=2;MLEAF=1.00;MQ=43.97;QD=26.19;SOR=0.841	GT:AD:DP:GQ:PL	1/1:0,56:56:99:1495,166,0
3R	29873015	.	A	G	735.77	.	AC=1;AF=0.500;AN=2;BaseQRankSum=1.257;ClippingRankSum=0.000;DP=48;ExcessHet=3.0103;FS=0.000;MLEAC=1;MLEAF=0.500;MQ=43.96;MQRankSum=1.528;QD=15.33;ReadPosRankSum=-0.016;SOR=0.648	GT:AD:DP:GQ:PL	0/1:15,33:48:99:764,0,235
3R	29873283	.	T	G	1376.77	.	AC=1;AF=0.500;AN=2;BaseQRankSum=-1.775;ClippingRankSum=0.000;DP=54;ExcessHet=3.0103;FS=0.000;MLEAC=1;MLEAF=0.500;MQ=43.86;MQRankSum=-1.278;QD=25.50;ReadPosRankSum=-0.199;SOR=0.663	GT:AD:DP:GQ:PL	0/1:19,35:54:99:1405,0,692
3R	29873286	.	A	C	1376.77	.	AC=1;AF=0.500;AN=2;BaseQRankSum=-1.827;ClippingRankSum=0.000;DP=54;ExcessHet=3.0103;FS=0.000;MLEAC=1;MLEAF=0.500;MQ=43.86;MQRankSum=-1.278;QD=25.50;ReadPosRankSum=-0.299;SOR=0.663	GT:AD:DP:GQ:PL	0/1:19,35:54:99:1405,0,692
3R	29873298	.	C	T	766.77	.	AC=1;AF=0.500;AN=2;BaseQRankSum=0.535;ClippingRankSum=0.000;DP=52;ExcessHet=3.0103;FS=2.501;MLEAC=1;MLEAF=0.500;MQ=43.96;MQRankSum=-0.687;QD=14.75;ReadPosRankSum=-0.452;SOR=0.368	GT:AD:DP:GQ:PL	0/1:18,34:52:99:795,0,358
3R	29873314	.	A	C	1303.77	.	AC=2;AF=1.00;AN=2;DP=49;ExcessHet=3.0103;FS=0.000;MLEAC=2;MLEAF=1.00;MQ=43.96;QD=26.61;SOR=1.007	GT:AD:DP:GQ:PL	1/1:0,49:49:99:1332,147,0
3R	29874150	.	G	A	1248.77	.	AC=2;AF=1.00;AN=2;DP=49;ExcessHet=3.0103;FS=0.000;MLEAC=2;MLEAF=1.00;MQ=43.41;QD=26.02;SOR=1.179	GT:AD:DP:GQ:PL	1/1:0,48:48:99:1277,143,0
3R	29874191	.	C	T	2210.77	.	AC=2;AF=1.00;AN=2;DP=51;ExcessHet=3.0103;FS=0.000;MLEAC=2;MLEAF=1.00;MQ=44.00;QD=28.15;SOR=0.900	GT:AD:DP:GQ:PL	1/1:0,51:51:99:2239,153,0
3R	29874197	.	C	A	2361.77	.	AC=2;AF=1.00;AN=2;DP=51;ExcessHet=3.0103;FS=0.000;MLEAC=2;MLEAF=1.00;MQ=44.00;QD=31.70;SOR=0.994	GT:AD:DP:GQ:PL	1/1:0,51:51:99:2390,165,0
3R	29874198	.	A	C	2308.77	.	AC=2;AF=1.00;AN=2;DP=52;ExcessHet=3.0103;FS=0.000;MLEAC=2;MLEAF=1.00;MQ=44.00;QD=25.95;SOR=1.036	GT:AD:DP:GQ:PL	1/1:0,52:52:99:2337,159,0
3R	29874201	.	G	C	234.77	.	AC=1;AF=0.500;AN=2;BaseQRankSum=-2.093;ClippingRankSum=0.000;DP=53;ExcessHet=3.0103;FS=1.144;MLEAC=1;MLEAF=0.500;MQ=44.00;MQRankSum=0.000;QD=4.43;ReadPosRankSum=0.257;SOR=0.906	GT:AD:DP:GQ:PL	0/1:37,16:53:99:263,0,849
3R	29874402	.	C	T	607.77	.	AC=1;AF=0.500;AN=2;BaseQRankSum=2.502;ClippingRankSum=0.000;DP=52;ExcessHet=3.0103;FS=3.775;MLEAC=1;MLEAF=0.500;MQ=44.00;MQRankSum=0.000;QD=11.69;ReadPosRankSum=1.817;SOR=0.612	GT:AD:DP:GQ:PL	0/1:24,28:52:99:636,0,494
3R	29874515	.	C	T	521.77	.	AC=1;AF=0.500;AN=2;BaseQRankSum=-0.130;ClippingRankSum=0.000;DP=60;ExcessHet=3.0103;FS=0.000;MLEAC=1;MLEAF=0.500;MQ=43.72;MQRankSum=0.938;QD=8.70;ReadPosRankSum=-0.062;SOR=0.705	GT:AD:DP:GQ:PL	0/1:33,27:60:99:550,0,696
3R	29874570	.	T	A	841.77	.	AC=1;AF=0.500;AN=2;BaseQRankSum=-1.297;ClippingRankSum=0.000;DP=68;ExcessHet=3.0103;FS=0.000;MLEAC=1;MLEAF=0.500;MQ=44.00;MQRankSum=0.000;QD=12.38;ReadPosRankSum=-2.030;SOR=0.766	GT:AD:DP:GQ:PL	0/1:27,41:68:99:870,0,532
3R	29874929	.	C	A	721.77	.	AC=1;AF=0.500;AN=2;BaseQRankSum=0.623;ClippingRankSum=0.000;DP=54;ExcessHet=3.0103;FS=2.398;MLEAC=1;MLEAF=0.500;MQ=44.00;MQRankSum=0.000;QD=13.37;ReadPosRankSum=0.577;SOR=0.412	GT:AD:DP:GQ:PL	0/1:20,34:54:99:750,0,391
3R	29875583	.	T	C	1401.77	.	AC=2;AF=1.00;AN=2;DP=54;ExcessHet=3.0103;FS=0.000;MLEAC=2;MLEAF=1.00;MQ=43.73;QD=26.45;SOR=1.524	GT:AD:DP:GQ:PL	1/1:0,53:53:99:1430,158,0
3R	29875669	.	C	T	609.77	.	AC=1;AF=0.500;AN=2;BaseQRankSum=2.873;ClippingRankSum=0.000;DP=63;ExcessHet=3.0103;FS=0.976;MLEAC=1;MLEAF=0.500;MQ=43.85;MQRankSum=0.970;QD=9.83;ReadPosRankSum=0.270;SOR=0.495	GT:AD:DP:GQ:PL	0/1:33,29:62:99:638,0,701
3R	29875694	.	G	C	658.77	.	AC=1;AF=0.500;AN=2;BaseQRankSum=1.266;ClippingRankSum=0.000;DP=63;ExcessHet=3.0103;FS=0.000;MLEAC=1;MLEAF=0.500;MQ=43.85;MQRankSum=-0.936;QD=10.63;ReadPosRankSum=-1.285;SOR=0.811	GT:AD:DP:GQ:PL	0/1:30,32:62:99:687,0,626
3R	29875991	.	T	A	1470.77	.	AC=2;AF=1.00;AN=2;BaseQRankSum=1.669;ClippingRankSum=0.000;DP=58;ExcessHet=3.0103;FS=0.000;MLEAC=2;MLEAF=1.00;MQ=43.95;MQRankSum=0.000;QD=25.36;ReadPosRankSum=-0.349;SOR=0.267	GT:AD:DP:GQ:PL	1/1:1,57:58:99:1499,163,0
3R	29876046	.	A	G	655.77	.	AC=1;AF=0.500;AN=2;BaseQRankSum=-1.056;ClippingRankSum=0.000;DP=50;ExcessHet=3.0103;FS=1.109;MLEAC=1;MLEAF=0.500;MQ=43.94;MQRankSum=1.355;QD=13.38;ReadPosRankSum=-0.143;SOR=0.892	GT:AD:DP:GQ:PL	0/1:18,31:49:99:684,0,343
3R	29876119	.	C	T	171.77	.	AC=1;AF=0.500;AN=2;BaseQRankSum=2.610;ClippingRankSum=0.000;DP=51;ExcessHet=3.0103;FS=4.739;MLEAC=1;MLEAF=0.500;MQ=43.89;MQRankSum=0.868;QD=3.37;ReadPosRankSum=-0.043;SOR=1.028	GT:AD:DP:GQ:PL	0/1:38,13:51:99:200,0,1497
3R	29876129	.	G	T	885.77	.	AC=1;AF=0.500;AN=2;BaseQRankSum=-0.908;ClippingRankSum=0.000;DP=55;ExcessHet=3.0103;FS=8.545;MLEAC=1;MLEAF=0.500;MQ=43.89;MQRankSum=-0.886;QD=16.10;ReadPosRankSum=-0.556;SOR=1.046	GT:AD:DP:GQ:PL	0/1:16,39:55:99:914,0,496
3R	29876174	.	T	C	870.77	.	AC=1;AF=0.500;AN=2;BaseQRankSum=2.073;ClippingRankSum=0.000;DP=54;ExcessHet=3.0103;FS=8.757;MLEAC=1;MLEAF=0.500;MQ=43.95;MQRankSum=-0.579;QD=16.13;ReadPosRankSum=-1.256;SOR=0.244	GT:AD:DP:GQ:PL	0/1:15,39:54:99:899,0,242
3R	29876216	.	C	G	929.77	.	AC=1;AF=0.500;AN=2;BaseQRankSum=0.874;ClippingRankSum=0.000;DP=57;ExcessHet=3.0103;FS=4.100;MLEAC=1;MLEAF=0.500;MQ=44.00;MQRankSum=0.000;QD=16.31;ReadPosRankSum=1.379;SOR=0.293	GT:AD:DP:GQ:PL	0/1:17,40:57:99:958,0,307
3R	29876278	.	CA	C	460.73	.	AC=1;AF=0.500;AN=2;BaseQRankSum=-1.692;ClippingRankSum=0.000;DP=43;ExcessHet=3.0103;FS=0.000;MLEAC=1;MLEAF=0.500;MQ=44.00;MQRankSum=0.000;QD=11.24;ReadPosRankSum=0.294;SOR=0.693	GT:AD:DP:GQ:PL	0/1:13,28:41:99:498,0,178
3R	29876296	.	G	A	1278.77	.	AC=2;AF=1.00;AN=2;DP=47;ExcessHet=3.0103;FS=0.000;MLEAC=2;MLEAF=1.00;MQ=44.00;QD=27.21;SOR=1.022	GT:AD:DP:GQ:PL	1/1:0,47:47:99:1307,141,0
3R	29876369	.	C	T	449.77	.	AC=1;AF=0.500;AN=2;BaseQRankSum=-1.622;ClippingRankSum=0.000;DP=38;ExcessHet=3.0103;FS=9.513;MLEAC=1;MLEAF=0.500;MQ=44.00;MQRankSum=0.000;QD=11.84;ReadPosRankSum=0.317;SOR=0.793	GT:AD:DP:GQ:PL	0/1:16,22:38:99:478,0,338
3R	29876427	.	A	G	652.77	.	AC=1;AF=0.500;AN=2;BaseQRankSum=-1.317;ClippingRankSum=0.000;DP=42;ExcessHet=3.0103;FS=16.232;MLEAC=1;MLEAF=0.500;MQ=44.18;MQRankSum=1.261;QD=15.54;ReadPosRankSum=0.256;SOR=2.688	GT:AD:DP:GQ:PL	0/1:25,17:42:99:681,0,978
3R	29876438	.	C	T	724.77	.	AC=1;AF=0.500;AN=2;BaseQRankSum=-2.012;ClippingRankSum=0.000;DP=49;ExcessHet=3.0103;FS=10.936;MLEAC=1;MLEAF=0.500;MQ=44.15;MQRankSum=1.246;QD=14.79;ReadPosRankSum=0.366;SOR=2.078	GT:AD:DP:GQ:PL	0/1:29,20:49:99:753,0,1158
3R	29876455	.	GGT	G	632.73	.	AC=1;AF=0.500;AN=2;BaseQRankSum=0.277;ClippingRankSum=0.000;DP=44;ExcessHet=3.0103;FS=6.422;MLEAC=1;MLEAF=0.500;MQ=44.17;MQRankSum=1.307;QD=14.38;ReadPosRankSum=0.904;SOR=1.281	GT:AD:DP:GQ:PL	0/1:27,17:44:99:670,0,1060
3R	29876670	.	G	T	661.77	.	AC=1;AF=0.500;AN=2;BaseQRankSum=2.825;ClippingRankSum=0.000;DP=56;ExcessHet=3.0103;FS=15.235;MLEAC=1;MLEAF=0.500;MQ=44.00;MQRankSum=0.000;QD=11.82;ReadPosRankSum=-0.878;SOR=1.751	GT:AD:DP:GQ:PL	0/1:25,31:56:99:690,0,483
3R	29876881	.	T	G	687.77	.	AC=1;AF=0.500;AN=2;BaseQRankSum=-3.031;ClippingRankSum=0.000;DP=46;ExcessHet=3.0103;FS=1.253;MLEAC=1;MLEAF=0.500;MQ=43.96;MQRankSum=0.000;QD=15.28;ReadPosRankSum=0.176;SOR=0.550	GT:AD:DP:GQ:PL	0/1:14,31:45:99:716,0,266
3R	29877341	.	T	TA	696.73	.	AC=1;AF=0.500;AN=2;BaseQRankSum=0.150;ClippingRankSum=0.000;DP=44;ExcessHet=3.0103;FS=0.000;MLEAC=1;MLEAF=0.500;MQ=43.62;MQRankSum=1.730;QD=16.59;ReadPosRankSum=-0.816;SOR=0.715	GT:AD:DP:GQ:PL	0/1:11,31:42:99:734,0,128
3R	29877421	.	C	CA	2821.73	.	AC=2;AF=1.00;AN=2;DP=61;ExcessHet=3.0103;FS=0.000;MLEAC=2;MLEAF=1.00;MQ=43.90;QD=30.84;SOR=0.793	GT:AD:DP:GQ:PL	1/1:0,61:61:99:2859,193,0
3R	29877422	.	T	G	2830.77	.	AC=2;AF=1.00;AN=2;DP=64;ExcessHet=3.0103;FS=0.000;MLEAC=2;MLEAF=1.00;MQ=43.84;QD=32.20;SOR=0.822	GT:AD:DP:GQ:PL	1/1:0,64:64:99:2859,193,0
3R	29877457	.	C	T	2834.77	.	AC=2;AF=1.00;AN=2;DP=67;ExcessHet=3.0103;FS=0.000;MLEAC=2;MLEAF=1.00;MQ=43.79;QD=30.83;SOR=0.849	GT:AD:DP:GQ:PL	1/1:0,67:67:99:2863,201,0
3R	29877458	.	T	C	2834.77	.	AC=2;AF=1.00;AN=2;DP=66;ExcessHet=3.0103;FS=0.000;MLEAC=2;MLEAF=1.00;MQ=43.79;QD=24.20;SOR=0.886	GT:AD:DP:GQ:PL	1/1:0,66:66:99:2863,201,0
3R	29877493	.	C	T	1760.77	.	AC=2;AF=1.00;AN=2;BaseQRankSum=1.905;ClippingRankSum=0.000;DP=67;ExcessHet=3.0103;FS=3.637;MLEAC=2;MLEAF=1.00;MQ=43.82;MQRankSum=-0.410;QD=26.28;ReadPosRankSum=-0.440;SOR=0.722	GT:AD:DP:GQ:PL	1/1:1,66:67:99:1789,190,0
3R	29877552	.	G	A	1685.77	.	AC=2;AF=1.00;AN=2;DP=62;ExcessHet=3.0103;FS=0.000;MLEAC=2;MLEAF=1.00;MQ=43.68;QD=27.19;SOR=0.758	GT:AD:DP:GQ:PL	1/1:0,62:62:99:1714,186,0
3R	29877644	.	T	A	324.77	.	AC=1;AF=0.500;AN=2;BaseQRankSum=-1.563;ClippingRankSum=0.000;DP=69;ExcessHet=3.0103;FS=0.000;MLEAC=1;MLEAF=0.500;MQ=43.34;MQRankSum=0.008;QD=4.71;ReadPosRankSum=-0.399;SOR=0.800	GT:AD:DP:GQ:PL	0/1:48,21:69:99:353,0,1110
3R	29877708	.	AAGCCT	A	2932.73	.	AC=2;AF=1.00;AN=2;DP=66;ExcessHet=3.0103;FS=0.000;MLEAC=2;MLEAF=1.00;MQ=42.91;QD=29.97;SOR=0.754	GT:AD:DP:GQ:PL	1/1:0,66:66:99:2970,199,0
3R	29877716	.	AG	A	2932.73	.	AC=2;AF=1.00;AN=2;DP=66;ExcessHet=3.0103;FS=0.000;MLEAC=2;MLEAF=1.00;MQ=42.91;QD=29.27;SOR=0.754	GT:AD:DP:GQ:PL	1/1:0,66:66:99:2970,199,0
3R	29877719	.	G	A	3166.77	.	AC=2;AF=1.00;AN=2;DP=66;ExcessHet=3.0103;FS=0.000;MLEAC=2;MLEAF=1.00;MQ=42.91;QD=29.25;SOR=0.754	GT:AD:DP:GQ:PL	1/1:0,66:66:99:3195,214,0
3R	29877720	.	T	TATA	3157.73	.	AC=2;AF=1.00;AN=2;DP=66;ExcessHet=3.0103;FS=0.000;MLEAC=2;MLEAF=1.00;MQ=42.91;QD=29.54;SOR=0.754	GT:AD:DP:GQ:PL	1/1:0,66:66:99:3195,214,0
3R	29877723	.	ATGTTC	A	3150.73	.	AC=2;AF=1.00;AN=2;DP=70;ExcessHet=3.0103;FS=0.000;MLEAC=2;MLEAF=1.00;MQ=42.90;QD=29.47;SOR=0.811	GT:AD:DP:GQ:PL	1/1:0,70:70:99:3188,214,0
3R	29877834	.	A	AAAGTC	1587.73	.	AC=1;AF=0.500;AN=2;BaseQRankSum=-0.974;ClippingRankSum=0.000;DP=58;ExcessHet=3.0103;FS=1.098;MLEAC=1;MLEAF=0.500;MQ=43.12;MQRankSum=-2.720;QD=27.37;ReadPosRankSum=0.731;SOR=0.892	GT:AD:DP:GQ:PL	0/1:18,40:58:99:1625,0,3495
3R	29877835	.	TG	T	1629.73	.	AC=1;AF=0.500;AN=2;BaseQRankSum=-1.345;ClippingRankSum=0.000;DP=55;ExcessHet=3.0103;FS=0.000;MLEAC=1;MLEAF=0.500;MQ=43.16;MQRankSum=-2.618;QD=29.63;ReadPosRankSum=1.373;SOR=0.883	GT:AD:DP:GQ:PL	0/1:18,37:55:99:1667,0,3492
3R	29877839	.	ACGGCGTTGTTGG	A	1535.73	.	AC=1;AF=0.500;AN=2;BaseQRankSum=-0.139;ClippingRankSum=0.000;DP=58;ExcessHet=3.0103;FS=2.384;MLEAC=1;MLEAF=0.500;MQ=43.24;MQRankSum=-2.971;QD=26.48;ReadPosRankSum=1.168;SOR=1.104	GT:AD:DP:GQ:PL	0/1:19,39:58:99:1573,0,3618
3R	29877990	.	A	T	321.77	.	AC=1;AF=0.500;AN=2;BaseQRankSum=3.124;ClippingRankSum=0.000;DP=51;ExcessHet=3.0103;FS=6.035;MLEAC=1;MLEAF=0.500;MQ=43.64;MQRankSum=0.194;QD=6.31;ReadPosRankSum=0.799;SOR=1.034	GT:AD:DP:GQ:PL	0/1:33,18:51:99:350,0,746
3R	29878011	.	T	TAGCC	2236.73	.	AC=2;AF=1.00;AN=2;DP=51;ExcessHet=3.0103;FS=0.000;MLEAC=2;MLEAF=1.00;MQ=43.60;QD=31.79;SOR=0.909	GT:AD:DP:GQ:PL	1/1:0,49:49:99:2274,153,0
3R	29878098	.	T	A	1088.77	.	AC=2;AF=1.00;AN=2;DP=43;ExcessHet=3.0103;FS=0.000;MLEAC=2;MLEAF=1.00;MQ=43.68;QD=25.32;SOR=1.055	GT:AD:DP:GQ:PL	1/1:0,43:43:99:1117,127,0
3R	29878156	.	G	A	499.77	.	AC=1;AF=0.500;AN=2;BaseQRankSum=3.007;ClippingRankSum=0.000;DP=40;ExcessHet=3.0103;FS=2.747;MLEAC=1;MLEAF=0.500;MQ=43.95;MQRankSum=1.251;QD=12.81;ReadPosRankSum=-1.028;SOR=1.179	GT:AD:DP:GQ:PL	0/1:16,23:39:99:528,0,313
3R	29878354	.	GCACCACCAC	G	682.73	.	AC=1;AF=0.500;AN=2;BaseQRankSum=0.109;ClippingRankSum=0.000;DP=33;ExcessHet=3.0103;FS=3.399;MLEAC=1;MLEAF=0.500;MQ=43.94;MQRankSum=1.293;QD=22.76;ReadPosRankSum=1.355;SOR=1.034	GT:AD:DP:GQ:PL	0/1:12,18:30:99:720,0,435
3R	29878417	.	A	G	1232.77	.	AC=2;AF=1.00;AN=2;DP=28;ExcessHet=3.0103;FS=0.000;MLEAC=2;MLEAF=1.00;MQ=44.00;QD=26.32;SOR=0.836	GT:AD:DP:GQ:PL	1/1:0,28:28:87:1261,87,0
3R	29878431	.	G	T	1233.77	.	AC=2;AF=1.00;AN=2;DP=29;ExcessHet=3.0103;FS=0.000;MLEAC=2;MLEAF=1.00;MQ=44.00;QD=32.84;SOR=1.071	GT:AD:DP:GQ:PL	1/1:0,29:29:87:1262,87,0
3R	29878605	.	C	A	1082.77	.	AC=2;AF=1.00;AN=2;DP=41;ExcessHet=3.0103;FS=0.000;MLEAC=2;MLEAF=1.00;MQ=44.00;QD=26.41;SOR=1.347	GT:AD:DP:GQ:PL	1/1:0,41:41:99:1111,123,0
3R	29878764	.	C	A	1215.77	.	AC=2;AF=1.00;AN=2;DP=46;ExcessHet=3.0103;FS=0.000;MLEAC=2;MLEAF=1.00;MQ=43.91;QD=27.02;SOR=0.829	GT:AD:DP:GQ:PL	1/1:0,45:45:99:1244,135,0
3R	29878887	.	A	G	1036.77	.	AC=2;AF=1.00;AN=2;DP=39;ExcessHet=3.0103;FS=0.000;MLEAC=2;MLEAF=1.00;MQ=44.00;QD=26.58;SOR=0.743	GT:AD:DP:GQ:PL	1/1:0,39:39:99:1065,117,0
3R	29878981	.	T	C	698.77	.	AC=2;AF=1.00;AN=2;DP=28;ExcessHet=3.0103;FS=0.000;MLEAC=2;MLEAF=1.00;MQ=44.00;QD=24.96;SOR=0.997	GT:AD:DP:GQ:PL	1/1:0,28:28:83:727,83,0
3R	29879049	.	G	T	283.77	.	AC=1;AF=0.500;AN=2;BaseQRankSum=0.912;ClippingRankSum=0.000;DP=36;ExcessHet=3.0103;FS=1.320;MLEAC=1;MLEAF=0.500;MQ=44.00;MQRankSum=0.000;QD=8.11;ReadPosRankSum=1.768;SOR=0.673	GT:AD:DP:GQ:PL	0/1:20,15:35:99:312,0,426
3R	29879068	.	T	C	958.77	.	AC=2;AF=1.00;AN=2;DP=36;ExcessHet=3.0103;FS=0.000;MLEAC=2;MLEAF=1.00;MQ=44.00;QD=26.63;SOR=0.804	GT:AD:DP:GQ:PL	1/1:0,36:36:99:987,108,0
3R	29879146	.	C	A	347.77	.	AC=1;AF=0.500;AN=2;BaseQRankSum=2.962;ClippingRankSum=0.000;DP=42;ExcessHet=3.0103;FS=1.193;MLEAC=1;MLEAF=0.500;MQ=43.86;MQRankSum=-0.141;QD=8.48;ReadPosRankSum=-1.777;SOR=0.509	GT:AD:DP:GQ:PL	0/1:23,18:41:99:376,0,507
3R	29879274	.	A	G	329.77	.	AC=1;AF=0.500;AN=2;BaseQRankSum=-2.094;ClippingRankSum=0.000;DP=37;ExcessHet=3.0103;FS=1.289;MLEAC=1;MLEAF=0.500;MQ=43.92;MQRankSum=1.027;QD=8.91;ReadPosRankSum=-0.855;SOR=0.448	GT:AD:DP:GQ:PL	0/1:19,18:37:99:358,0,438
3R	29879355	.	G	GTCCCTC	925.73	.	AC=1;AF=0.500;AN=2;BaseQRankSum=1.657;ClippingRankSum=0.000;DP=38;ExcessHet=3.0103;FS=2.944;MLEAC=1;MLEAF=0.500;MQ=44.00;MQRankSum=0.000;QD=24.36;ReadPosRankSum=0.164;SOR=0.747	GT:AD:DP:GQ:PL	0/1:15,23:38:99:963,0,558
3R	29879415	.	T	C	1261.77	.	AC=2;AF=1.00;AN=2;BaseQRankSum=-0.113;ClippingRankSum=0.000;DP=48;ExcessHet=3.0103;FS=0.000;MLEAC=2;MLEAF=1.00;MQ=44.00;MQRankSum=0.000;QD=26.29;ReadPosRankSum=-0.289;SOR=0.320	GT:AD:DP:GQ:PL	1/1:1,47:48:99:1290,116,0
3R	29879439	.	T	C	711.77	.	AC=1;AF=0.500;AN=2;BaseQRankSum=-1.047;ClippingRankSum=0.000;DP=47;ExcessHet=3.0103;FS=1.191;MLEAC=1;MLEAF=0.500;MQ=44.00;MQRankSum=0.000;QD=15.14;ReadPosRankSum=-2.432;SOR=0.721	GT:AD:DP:GQ:PL	0/1:15,32:47:99:740,0,272
3R	29879505	.	A	G	762.77	.	AC=1;AF=0.500;AN=2;BaseQRankSum=-0.040;ClippingRankSum=0.000;DP=61;ExcessHet=3.0103;FS=3.736;MLEAC=1;MLEAF=0.500;MQ=44.00;MQRankSum=0.000;QD=12.71;ReadPosRankSum=1.260;SOR=0.297	GT:AD:DP:GQ:PL	0/1:24,36:60:99:791,0,476
3R	29879550	.	C	A	656.77	.	AC=1;AF=0.500;AN=2;BaseQRankSum=0.831;ClippingRankSum=0.000;DP=56;ExcessHet=3.0103;FS=3.794;MLEAC=1;MLEAF=0.500;MQ=44.00;MQRankSum=0.000;QD=11.94;ReadPosRankSum=-0.222;SOR=0.339	GT:AD:DP:GQ:PL	0/1:24,31:55:99:685,0,460
3R	29879817	.	C	T	2419.77	.	AC=2;AF=1.00;AN=2;DP=62;ExcessHet=3.0103;FS=0.000;MLEAC=2;MLEAF=1.00;MQ=44.00;QD=28.07;SOR=0.760	GT:AD:DP:GQ:PL	1/1:0,60:60:99:2448,184,0
3R	29879821	.	A	T	978.77	.	AC=1;AF=0.500;AN=2;BaseQRankSum=-4.118;ClippingRankSum=0.000;DP=67;ExcessHet=3.0103;FS=11.571;MLEAC=1;MLEAF=0.500;MQ=44.00;MQRankSum=0.000;QD=14.83;ReadPosRankSum=2.329;SOR=0.394	GT:AD:DP:GQ:PL	0/1:21,45:66:99:1007,0,420
3R	29880010	.	A	C	326.77	.	AC=1;AF=0.500;AN=2;BaseQRankSum=-4.167;ClippingRankSum=0.000;DP=56;ExcessHet=3.0103;FS=13.709;MLEAC=1;MLEAF=0.500;MQ=43.97;MQRankSum=0.000;QD=6.05;ReadPosRankSum=1.039;SOR=1.055	GT:AD:DP:GQ:PL	0/1:35,19:54:99:355,0,816
3R	29880070	.	C	T	446.77	.	AC=1;AF=0.500;AN=2;BaseQRankSum=-0.186;ClippingRankSum=0.000;DP=61;ExcessHet=3.0103;FS=14.869;MLEAC=1;MLEAF=0.500;MQ=43.97;MQRankSum=0.000;QD=7.45;ReadPosRankSum=-1.257;SOR=1.591	GT:AD:DP:GQ:PL	0/1:37,23:60:99:475,0,823
3R	29880184	.	G	A	2675.77	.	AC=2;AF=1.00;AN=2;DP=61;ExcessHet=3.0103;FS=0.000;MLEAC=2;MLEAF=1.00;MQ=43.97;QD=32.36;SOR=0.865	GT:AD:DP:GQ:PL	1/1:0,61:61:99:2704,184,0
3R	29880189	.	A	G	2687.77	.	AC=2;AF=1.00;AN=2;DP=59;ExcessHet=3.0103;FS=0.000;MLEAC=2;MLEAF=1.00;MQ=43.97;QD=28.94;SOR=0.950	GT:AD:DP:GQ:PL	1/1:0,59:59:99:2716,184,0
3R	29880190	.	A	C	2663.77	.	AC=2;AF=1.00;AN=2;DP=60;ExcessHet=3.0103;FS=0.000;MLEAC=2;MLEAF=1.00;MQ=43.97;QD=24.40;SOR=0.906	GT:AD:DP:GQ:PL	1/1:0,60:60:99:2692,181,0
3R	29880249	.	C	G	945.77	.	AC=1;AF=0.500;AN=2;BaseQRankSum=-1.246;ClippingRankSum=0.000;DP=69;ExcessHet=3.0103;FS=2.180;MLEAC=1;MLEAF=0.500;MQ=43.92;MQRankSum=-1.736;QD=13.91;ReadPosRankSum=1.961;SOR=0.412	GT:AD:DP:GQ:PL	0/1:22,46:68:99:974,0,409
3R	29880275	.	T	C	340.77	.	AC=1;AF=0.500;AN=2;BaseQRankSum=2.982;ClippingRankSum=0.000;DP=61;ExcessHet=3.0103;FS=1.044;MLEAC=1;MLEAF=0.500;MQ=43.83;MQRankSum=0.917;QD=5.59;ReadPosRankSum=0.397;SOR=0.715	GT:AD:DP:GQ:PL	0/1:42,19:61:99:369,0,848
3R	29880330	.	TGCTGCTC	T	731.73	.	AC=1;AF=0.500;AN=2;BaseQRankSum=0.023;ClippingRankSum=0.000;DP=49;ExcessHet=3.0103;FS=2.454;MLEAC=1;MLEAF=0.500;MQ=43.99;MQRankSum=0.993;QD=15.91;ReadPosRankSum=-0.684;SOR=0.937	GT:AD:DP:GQ:PL	0/1:25,21:46:99:769,0,986
3R	29880497	.	G	GGCA	1040.73	.	AC=1;AF=0.500;AN=2;BaseQRankSum=0.401;ClippingRankSum=0.000;DP=40;ExcessHet=3.0103;FS=0.000;MLEAC=1;MLEAF=0.500;MQ=45.88;MQRankSum=1.862;QD=26.02;ReadPosRankSum=-0.332;SOR=0.784	GT:AD:DP:GQ:PL	0/1:13,27:40:99:1078,0,436
3R	29880501	.	T	G	1049.77	.	AC=1;AF=0.500;AN=2;BaseQRankSum=-0.316;ClippingRankSum=0.000;DP=42;ExcessHet=3.0103;FS=0.000;MLEAC=1;MLEAF=0.500;MQ=45.68;MQRankSum=1.583;QD=24.99;ReadPosRankSum=0.133;SOR=0.730	GT:AD:DP:GQ:PL	0/1:14,28:42:99:1078,0,436
3R	29880525	.	A	C	1534.77	.	AC=2;AF=1.00;AN=2;DP=38;ExcessHet=3.0103;FS=0.000;MLEAC=2;MLEAF=1.00;MQ=45.97;QD=32.36;SOR=1.670	GT:AD:DP:GQ:PL	1/1:0,38:38:99:1563,119,0
3R	29880533	.	A	G	580.77	.	AC=1;AF=0.500;AN=2;BaseQRankSum=-0.609;ClippingRankSum=0.000;DP=39;ExcessHet=3.0103;FS=7.866;MLEAC=1;MLEAF=0.500;MQ=46.02;MQRankSum=1.610;QD=14.89;ReadPosRankSum=0.685;SOR=2.066	GT:AD:DP:GQ:PL	0/1:12,27:39:99:609,0,218
3R	29880561	.	A	T	993.77	.	AC=2;AF=1.00;AN=2;DP=38;ExcessHet=3.0103;FS=0.000;MLEAC=2;MLEAF=1.00;MQ=45.89;QD=26.15;SOR=1.040	GT:AD:DP:GQ:PL	1/1:0,38:38:99:1022,113,0
3R	29880633	.	CATGT	C	361.73	.	AC=1;AF=0.500;AN=2;BaseQRankSum=-0.260;ClippingRankSum=0.000;DP=32;ExcessHet=3.0103;FS=0.000;MLEAC=1;MLEAF=0.500;MQ=43.85;MQRankSum=0.809;QD=11.67;ReadPosRankSum=-0.041;SOR=0.859	GT:AD:DP:GQ:PL	0/1:20,11:31:99:399,0,828
3R	29880645	.	T	C	364.77	.	AC=1;AF=0.500;AN=2;BaseQRankSum=-1.433;ClippingRankSum=0.000;DP=34;ExcessHet=3.0103;FS=1.447;MLEAC=1;MLEAF=0.500;MQ=43.86;MQRankSum=0.754;QD=10.73;ReadPosRankSum=0.461;SOR=0.682	GT:AD:DP:GQ:PL	0/1:23,11:34:99:393,0,889
3R	29880846	.	G	T	342.77	.	AC=1;AF=0.500;AN=2;BaseQRankSum=0.403;ClippingRankSum=0.000;DP=58;ExcessHet=3.0103;FS=0.000;MLEAC=1;MLEAF=0.500;MQ=43.69;MQRankSum=-1.172;QD=5.91;ReadPosRankSum=-0.163;SOR=0.743	GT:AD:DP:GQ:PL	0/1:38,20:58:99:371,0,823
3R	29880888	.	A	C	370.77	.	AC=1;AF=0.500;AN=2;BaseQRankSum=0.761;ClippingRankSum=0.000;DP=67;ExcessHet=3.0103;FS=2.240;MLEAC=1;MLEAF=0.500;MQ=43.80;MQRankSum=-1.398;QD=5.53;ReadPosRankSum=0.281;SOR=1.044	GT:AD:DP:GQ:PL	0/1:45,22:67:99:399,0,1032
3R	29880911	.	C	A	2154.77	.	AC=2;AF=1.00;AN=2;DP=67;ExcessHet=3.0103;FS=0.000;MLEAC=2;MLEAF=1.00;MQ=44.00;QD=32.16;SOR=0.990	GT:AD:DP:GQ:PL	1/1:0,67:67:99:2183,201,0
3R	29880949	.	A	C	645.77	.	AC=1;AF=0.500;AN=2;BaseQRankSum=0.253;ClippingRankSum=0.000;DP=60;ExcessHet=3.0103;FS=2.369;MLEAC=1;MLEAF=0.500;MQ=44.00;MQRankSum=0.000;QD=10.76;ReadPosRankSum=0.437;SOR=0.930	GT:AD:DP:GQ:PL	0/1:41,19:60:99:674,0,1664
3R	29880950	.	T	G	645.77	.	AC=1;AF=0.500;AN=2;BaseQRankSum=-2.492;ClippingRankSum=0.000;DP=60;ExcessHet=3.0103;FS=2.369;MLEAC=1;MLEAF=0.500;MQ=44.00;MQRankSum=0.000;QD=10.76;ReadPosRankSum=0.397;SOR=0.930	GT:AD:DP:GQ:PL	0/1:41,19:60:99:674,0,1664
3R	29880971	.	G	A	650.77	.	AC=1;AF=0.500;AN=2;BaseQRankSum=2.901;ClippingRankSum=0.000;DP=64;ExcessHet=3.0103;FS=2.215;MLEAC=1;MLEAF=0.500;MQ=43.44;MQRankSum=1.249;QD=10.17;ReadPosRankSum=0.322;SOR=0.957	GT:AD:DP:GQ:PL	0/1:43,21:64:99:679,0,1764
3R	29880978	.	C	T	950.77	.	AC=1;AF=0.500;AN=2;BaseQRankSum=2.081;ClippingRankSum=0.000;DP=66;ExcessHet=3.0103;FS=2.176;MLEAC=1;MLEAF=0.500;MQ=43.45;MQRankSum=-1.239;QD=14.63;ReadPosRankSum=-0.509;SOR=0.443	GT:AD:DP:GQ:PL	0/1:22,43:65:99:979,0,778
3R	29881015	.	G	A	875.77	.	AC=1;AF=0.500;AN=2;BaseQRankSum=-1.590;ClippingRankSum=0.000;DP=61;ExcessHet=3.0103;FS=1.051;MLEAC=1;MLEAF=0.500;MQ=43.42;MQRankSum=-1.210;QD=14.36;ReadPosRankSum=-0.457;SOR=0.491	GT:AD:DP:GQ:PL	0/1:20,41:61:99:904,0,353
3R	29881200	.	A	ATTT	1459.73	.	AC=1;AF=0.500;AN=2;BaseQRankSum=-1.021;ClippingRankSum=0.000;DP=63;ExcessHet=3.0103;FS=0.979;MLEAC=1;MLEAF=0.500;MQ=44.00;MQRankSum=0.000;QD=23.54;ReadPosRankSum=-1.056;SOR=0.884	GT:AD:DP:GQ:PL	0/1:26,36:62:99:1497,0,1693
3R	29881205	.	A	T	1569.77	.	AC=1;AF=0.500;AN=2;BaseQRankSum=-0.454;ClippingRankSum=0.000;DP=67;ExcessHet=3.0103;FS=2.109;MLEAC=1;MLEAF=0.500;MQ=44.00;MQRankSum=0.000;QD=23.43;ReadPosRankSum=-1.905;SOR=1.075	GT:AD:DP:GQ:PL	0/1:26,41:67:99:1598,0,1684
3R	29881309	.	A	T	519.77	.	AC=1;AF=0.500;AN=2;BaseQRankSum=2.301;ClippingRankSum=0.000;DP=59;ExcessHet=3.0103;FS=9.494;MLEAC=1;MLEAF=0.500;MQ=43.97;MQRankSum=-1.092;QD=8.81;ReadPosRankSum=-0.693;SOR=1.642	GT:AD:DP:GQ:PL	0/1:33,26:59:99:548,0,729
3R	29881331	.	C	T	1445.77	.	AC=2;AF=1.00;AN=2;DP=55;ExcessHet=3.0103;FS=0.000;MLEAC=2;MLEAF=1.00;MQ=43.96;QD=26.29;SOR=0.884	GT:AD:DP:GQ:PL	1/1:0,55:55:99:1474,164,0
3R	29881348	.	C	T	601.77	.	AC=1;AF=0.500;AN=2;BaseQRankSum=1.338;ClippingRankSum=0.000;DP=54;ExcessHet=3.0103;FS=1.040;MLEAC=1;MLEAF=0.500;MQ=43.96;MQRankSum=1.114;QD=11.14;ReadPosRankSum=-0.991;SOR=0.529	GT:AD:DP:GQ:PL	0/1:25,29:54:99:630,0,504
3R	29881451	.	A	C	1861.77	.	AC=2;AF=1.00;AN=2;DP=71;ExcessHet=3.0103;FS=0.000;MLEAC=2;MLEAF=1.00;MQ=43.97;QD=26.22;SOR=0.721	GT:AD:DP:GQ:PL	1/1:0,71:71:99:1890,212,0
3R	29881613	.	C	T	476.77	.	AC=1;AF=0.500;AN=2;BaseQRankSum=0.322;ClippingRankSum=0.000;DP=67;ExcessHet=3.0103;FS=3.436;MLEAC=1;MLEAF=0.500;MQ=43.58;MQRankSum=0.303;QD=7.12;ReadPosRankSum=-0.393;SOR=0.361	GT:AD:DP:GQ:PL	0/1:40,27:67:99:505,0,894
3R	29881651	.	T	C	496.77	.	AC=1;AF=0.500;AN=2;BaseQRankSum=-1.319;ClippingRankSum=0.000;DP=76;ExcessHet=3.0103;FS=0.903;MLEAC=1;MLEAF=0.500;MQ=43.58;MQRankSum=0.861;QD=6.62;ReadPosRankSum=0.299;SOR=0.551	GT:AD:DP:GQ:PL	0/1:47,28:75:99:525,0,1073
3R	29881653	.	G	A	2502.77	.	AC=2;AF=1.00;AN=2;DP=76;ExcessHet=3.0103;FS=0.000;MLEAC=2;MLEAF=1.00;MQ=43.58;QD=32.93;SOR=0.984	GT:AD:DP:GQ:PL	1/1:0,76:76:99:2531,227,0
3R	29881706	.	C	T	1053.77	.	AC=1;AF=0.500;AN=2;BaseQRankSum=1.145;ClippingRankSum=0.000;DP=76;ExcessHet=3.0103;FS=0.886;MLEAC=1;MLEAF=0.500;MQ=43.87;MQRankSum=1.046;QD=13.87;ReadPosRankSum=-0.636;SOR=0.843	GT:AD:DP:GQ:PL	0/1:29,47:76:99:1082,0,562
3R	29881801	.	G	A	926.77	.	AC=1;AF=0.500;AN=2;BaseQRankSum=-0.436;ClippingRankSum=0.000;DP=72;ExcessHet=3.0103;FS=0.000;MLEAC=1;MLEAF=0.500;MQ=43.35;MQRankSum=-0.470;QD=12.87;ReadPosRankSum=2.909;SOR=0.679	GT:AD:DP:GQ:PL	0/1:29,43:72:99:955,0,555
3R	29881873	.	A	T	628.77	.	AC=1;AF=0.500;AN=2;BaseQRankSum=-1.086;ClippingRankSum=0.000;DP=71;ExcessHet=3.0103;FS=0.900;MLEAC=1;MLEAF=0.500;MQ=43.10;MQRankSum=1.204;QD=8.86;ReadPosRankSum=0.980;SOR=0.671	GT:AD:DP:GQ:PL	0/1:40,31:71:99:657,0,925
3R	29881922	.	A	T	1829.77	.	AC=2;AF=1.00;AN=2;DP=67;ExcessHet=3.0103;FS=0.000;MLEAC=2;MLEAF=1.00;MQ=43.12;QD=27.31;SOR=0.784	GT:AD:DP:GQ:PL	1/1:0,67:67:99:1858,201,0
3R	29881948	.	C	A	1674.77	.	AC=2;AF=1.00;AN=2;BaseQRankSum=2.739;ClippingRankSum=0.000;DP=65;ExcessHet=3.0103;FS=3.027;MLEAC=2;MLEAF=1.00;MQ=42.81;MQRankSum=-0.646;QD=25.77;ReadPosRankSum=-0.310;SOR=0.141	GT:AD:DP:GQ:PL	1/1:2,63:65:99:1703,175,0
3R	29886089	.	C	G	107.28	.	AC=2;AF=1.00;AN=2;DP=2;ExcessHet=3.0103;FS=0.000;MLEAC=2;MLEAF=1.00;MQ=32.57;QD=31.19;SOR=2.303	GT:AD:DP:GQ:PL	1/1:0,2:2:9:135,9,0
3R	29886090	.	T	TGC	98.25	.	AC=2;AF=1.00;AN=2;DP=2;ExcessHet=3.0103;FS=0.000;MLEAC=2;MLEAF=1.00;MQ=32.57;QD=30.44;SOR=2.303	GT:AD:DP:GQ:PL	1/1:0,2:2:9:135,9,0
3R	29886092	.	T	A	107.28	.	AC=2;AF=1.00;AN=2;DP=3;ExcessHet=3.0103;FS=0.000;MLEAC=2;MLEAF=1.00;MQ=35.60;QD=29.91;SOR=2.833	GT:AD:DP:GQ:PL	1/1:0,3:3:9:135,9,0
3R	29886108	.	G	T	96.90	.	AC=2;AF=1.00;AN=2;DP=5;ExcessHet=3.0103;FS=0.000;MLEAC=2;MLEAF=1.00;MQ=37.85;QD=19.38;SOR=1.022	GT:AD:DP:GQ:PL	1/1:0,5:5:15:125,15,0
3R	29891457	.	AACTGCTG	A	1063.73	.	AC=1;AF=0.500;AN=2;BaseQRankSum=-1.131;ClippingRankSum=0.000;DP=41;ExcessHet=3.0103;FS=0.000;MLEAC=1;MLEAF=0.500;MQ=44.22;MQRankSum=0.042;QD=27.99;ReadPosRankSum=-0.915;SOR=0.612	GT:AD:DP:GQ:PL	0/1:11,27:38:99:1101,0,775
3R	29891620	.	G	T	534.77	.	AC=1;AF=0.500;AN=2;BaseQRankSum=-0.702;ClippingRankSum=0.000;DP=48;ExcessHet=3.0103;FS=10.502;MLEAC=1;MLEAF=0.500;MQ=43.69;MQRankSum=0.120;QD=11.14;ReadPosRankSum=1.173;SOR=0.707	GT:AD:DP:GQ:PL	0/1:22,26:48:99:563,0,467
3R	29891640	.	TAG	T	2349.73	.	AC=2;AF=1.00;AN=2;DP=53;ExcessHet=3.0103;FS=0.000;MLEAC=2;MLEAF=1.00;MQ=43.40;QD=29.06;SOR=0.892	GT:AD:DP:GQ:PL	1/1:0,53:53:99:2387,166,0
3R	29891716	.	C	T	520.77	.	AC=1;AF=0.500;AN=2;BaseQRankSum=1.755;ClippingRankSum=0.000;DP=56;ExcessHet=3.0103;FS=0.000;MLEAC=1;MLEAF=0.500;MQ=43.74;MQRankSum=1.354;QD=9.30;ReadPosRankSum=-0.378;SOR=0.693	GT:AD:DP:GQ:PL	0/1:30,26:56:99:549,0,600
3R	29891964	.	CGCCTGCCT	C	1479.73	.	AC=1;AF=0.500;AN=2;BaseQRankSum=-1.176;ClippingRankSum=0.000;DP=62;ExcessHet=3.0103;FS=5.194;MLEAC=1;MLEAF=0.500;MQ=43.77;MQRankSum=0.538;QD=24.26;ReadPosRankSum=-0.135;SOR=0.895	GT:AD:DP:GQ:PL	0/1:23,38:61:99:1517,0,851
3R	29892019	.	CTGTATT	C	652.73	.	AC=1;AF=0.500;AN=2;BaseQRankSum=1.368;ClippingRankSum=0.000;DP=60;ExcessHet=3.0103;FS=1.059;MLEAC=1;MLEAF=0.500;MQ=43.70;MQRankSum=-1.260;QD=11.06;ReadPosRankSum=0.061;SOR=0.939	GT:AD:DP:GQ:PL	0/1:39,20:59:99:690,0,1470
3R	29892185	.	G	GT	439.73	.	AC=1;AF=0.500;AN=2;BaseQRankSum=-1.128;ClippingRankSum=0.000;DP=56;ExcessHet=3.0103;FS=7.527;MLEAC=1;MLEAF=0.500;MQ=43.91;MQRankSum=-1.325;QD=8.00;ReadPosRankSum=-1.031;SOR=0.578	GT:AD:DP:GQ:PL	0/1:26,29:55:99:477,0,383
3R	29892263	.	C	T	901.77	.	AC=1;AF=0.500;AN=2;BaseQRankSum=1.367;ClippingRankSum=0.000;DP=52;ExcessHet=3.0103;FS=3.775;MLEAC=1;MLEAF=0.500;MQ=44.00;MQRankSum=0.000;QD=17.34;ReadPosRankSum=0.550;SOR=1.094	GT:AD:DP:GQ:PL	0/1:27,25:52:99:930,0,893
3R	29892286	.	T	TC	1008.73	.	AC=1;AF=0.500;AN=2;BaseQRankSum=1.237;ClippingRankSum=0.000;DP=52;ExcessHet=3.0103;FS=2.391;MLEAC=1;MLEAF=0.500;MQ=44.00;MQRankSum=0.000;QD=19.40;ReadPosRankSum=-1.047;SOR=1.179	GT:AD:DP:GQ:PL	0/1:24,28:52:99:1046,0,877
3R	29892365	.	C	T	1731.77	.	AC=2;AF=1.00;AN=2;DP=64;ExcessHet=3.0103;FS=0.000;MLEAC=2;MLEAF=1.00;MQ=43.59;QD=27.06;SOR=0.756	GT:AD:DP:GQ:PL	1/1:0,64:64:99:1760,192,0
3R	29892502	.	C	A	708.77	.	AC=1;AF=0.500;AN=2;BaseQRankSum=0.303;ClippingRankSum=0.000;DP=66;ExcessHet=3.0103;FS=6.368;MLEAC=1;MLEAF=0.500;MQ=44.00;MQRankSum=0.000;QD=10.74;ReadPosRankSum=-0.841;SOR=0.719	GT:AD:DP:GQ:PL	0/1:32,34:66:99:737,0,644
3R	29892514	.	A	T	2406.77	.	AC=2;AF=1.00;AN=2;DP=68;ExcessHet=3.0103;FS=0.000;MLEAC=2;MLEAF=1.00;MQ=44.00;QD=31.85;SOR=0.949	GT:AD:DP:GQ:PL	1/1:0,68:68:99:2435,204,0
3R	29892622	.	C	T	714.77	.	AC=1;AF=0.500;AN=2;BaseQRankSum=2.160;ClippingRankSum=0.000;DP=58;ExcessHet=3.0103;FS=2.225;MLEAC=1;MLEAF=0.500;MQ=43.88;MQRankSum=-1.514;QD=12.32;ReadPosRankSum=-1.919;SOR=0.425	GT:AD:DP:GQ:PL	0/1:25,33:58:99:743,0,460
3R	29892651	.	T	C	2679.77	.	AC=2;AF=1.00;AN=2;DP=62;ExcessHet=3.0103;FS=0.000;MLEAC=2;MLEAF=1.00;MQ=43.83;QD=30.61;SOR=0.826	GT:AD:DP:GQ:PL	1/1:0,62:62:99:2708,190,0
3R	29892668	.	G	A	2616.77	.	AC=2;AF=1.00;AN=2;DP=59;ExcessHet=3.0103;FS=0.000;MLEAC=2;MLEAF=1.00;MQ=43.78;QD=23.43;SOR=0.726	GT:AD:DP:GQ:PL	1/1:0,59:59:99:2645,178,0
3R	29892681	.	T	A	2581.77	.	AC=2;AF=1.00;AN=2;DP=58;ExcessHet=3.0103;FS=0.000;MLEAC=2;MLEAF=1.00;MQ=43.78;QD=33.46;SOR=0.762	GT:AD:DP:GQ:PL	1/1:0,58:58:99:2610,175,0
3R	29892697	.	T	A	2445.77	.	AC=2;AF=1.00;AN=2;DP=54;ExcessHet=3.0103;FS=0.000;MLEAC=2;MLEAF=1.00;MQ=43.76;QD=27.36;SOR=1.022	GT:AD:DP:GQ:PL	1/1:0,54:54:99:2474,166,0
3R	29892698	.	G	T	2445.77	.	AC=2;AF=1.00;AN=2;DP=53;ExcessHet=3.0103;FS=0.000;MLEAC=2;MLEAF=1.00;MQ=43.76;QD=26.63;SOR=0.981	GT:AD:DP:GQ:PL	1/1:0,53:53:99:2474,166,0
3R	29892744	.	T	C	1396.77	.	AC=1;AF=0.500;AN=2;BaseQRankSum=-2.870;ClippingRankSum=0.000;DP=64;ExcessHet=3.0103;FS=0.000;MLEAC=1;MLEAF=0.500;MQ=43.77;MQRankSum=-2.517;QD=21.82;ReadPosRankSum=-0.978;SOR=0.731	GT:AD:DP:GQ:PL	0/1:29,35:64:99:1425,0,1078
3R	29892747	.	C	T	1368.77	.	AC=1;AF=0.500;AN=2;BaseQRankSum=2.773;ClippingRankSum=0.000;DP=62;ExcessHet=3.0103;FS=0.000;MLEAC=1;MLEAF=0.500;MQ=43.81;MQRankSum=-2.232;QD=22.08;ReadPosRankSum=-1.414;SOR=0.821	GT:AD:DP:GQ:PL	0/1:27,35:62:99:1397,0,1081
3R	29892784	.	T	G	1395.77	.	AC=1;AF=0.500;AN=2;BaseQRankSum=-0.283;ClippingRankSum=0.000;DP=65;ExcessHet=3.0103;FS=1.037;MLEAC=1;MLEAF=0.500;MQ=43.67;MQRankSum=-1.822;QD=21.47;ReadPosRankSum=0.092;SOR=0.482	GT:AD:DP:GQ:PL	0/1:29,36:65:99:1424,0,1090
3R	29892785	.	CA	C	1422.73	.	AC=1;AF=0.500;AN=2;BaseQRankSum=1.964;ClippingRankSum=0.000;DP=64;ExcessHet=3.0103;FS=1.032;MLEAC=1;MLEAF=0.500;MQ=43.67;MQRankSum=-1.791;QD=22.23;ReadPosRankSum=-0.047;SOR=0.518	GT:AD:DP:GQ:PL	0/1:28,36:64:99:1460,0,1087
3R	29892787	.	A	G	1434.77	.	AC=1;AF=0.500;AN=2;BaseQRankSum=-1.014;ClippingRankSum=0.000;DP=64;ExcessHet=3.0103;FS=1.030;MLEAC=1;MLEAF=0.500;MQ=43.67;MQRankSum=-1.734;QD=22.42;ReadPosRankSum=-0.231;SOR=0.498	GT:AD:DP:GQ:PL	0/1:27,37:64:99:1463,0,1064
3R	29892939	.	T	C	1001.77	.	AC=1;AF=0.500;AN=2;BaseQRankSum=-1.661;ClippingRankSum=0.000;DP=72;ExcessHet=3.0103;FS=7.436;MLEAC=1;MLEAF=0.500;MQ=44.00;MQRankSum=0.000;QD=14.31;ReadPosRankSum=-0.263;SOR=0.190	GT:AD:DP:GQ:PL	0/1:24,46:70:99:1030,0,475
3R	29893247	.	G	T	595.77	.	AC=1;AF=0.500;AN=2;BaseQRankSum=-0.361;ClippingRankSum=0.000;DP=54;ExcessHet=3.0103;FS=1.038;MLEAC=1;MLEAF=0.500;MQ=43.95;MQRankSum=1.075;QD=11.03;ReadPosRankSum=0.535;SOR=0.540	GT:AD:DP:GQ:PL	0/1:26,28:54:99:624,0,555
3R	29893283	.	T	A	671.77	.	AC=1;AF=0.500;AN=2;BaseQRankSum=-1.515;ClippingRankSum=0.000;DP=50;ExcessHet=3.0103;FS=1.126;MLEAC=1;MLEAF=0.500;MQ=43.94;MQRankSum=1.319;QD=13.44;ReadPosRankSum=-1.987;SOR=0.818	GT:AD:DP:GQ:PL	0/1:19,31:50:99:700,0,373
3R	29893330	.	G	A	648.77	.	AC=1;AF=0.500;AN=2;BaseQRankSum=0.124;ClippingRankSum=0.000;DP=47;ExcessHet=3.0103;FS=1.128;MLEAC=1;MLEAF=0.500;MQ=43.94;MQRankSum=1.313;QD=13.80;ReadPosRankSum=-0.155;SOR=0.906	GT:AD:DP:GQ:PL	0/1:18,29:47:99:677,0,352
3R	29893363	.	T	C	1211.77	.	AC=2;AF=1.00;AN=2;DP=46;ExcessHet=3.0103;FS=0.000;MLEAC=2;MLEAF=1.00;MQ=43.43;QD=26.34;SOR=1.085	GT:AD:DP:GQ:PL	1/1:0,46:46:99:1240,138,0
3R	29893494	.	A	AACAGAAGACTGAAG	469.73	.	AC=1;AF=0.500;AN=2;BaseQRankSum=1.417;ClippingRankSum=0.000;DP=33;ExcessHet=3.0103;FS=8.457;MLEAC=1;MLEAF=0.500;MQ=44.83;MQRankSum=0.859;QD=16.20;ReadPosRankSum=-1.098;SOR=0.374	GT:AD:DP:GQ:PL	0/1:16,13:29:99:507,0,630
3R	29893511	.	A	T	449.77	.	AC=1;AF=0.500;AN=2;BaseQRankSum=1.239;ClippingRankSum=0.000;DP=35;ExcessHet=3.0103;FS=10.992;MLEAC=1;MLEAF=0.500;MQ=44.47;MQRankSum=-0.413;QD=12.85;ReadPosRankSum=1.117;SOR=2.028	GT:AD:DP:GQ:PL	0/1:15,20:35:99:478,0,570
3R	29893564	.	G	A	573.77	.	AC=1;AF=0.500;AN=2;BaseQRankSum=2.537;ClippingRankSum=0.000;DP=40;ExcessHet=3.0103;FS=13.892;MLEAC=1;MLEAF=0.500;MQ=43.29;MQRankSum=1.949;QD=14.34;ReadPosRankSum=-1.334;SOR=1.889	GT:AD:DP:GQ:PL	0/1:14,26:40:99:602,0,264
3R	29893628	.	G	C	278.77	.	AC=1;AF=0.500;AN=2;BaseQRankSum=-1.276;ClippingRankSum=0.000;DP=39;ExcessHet=3.0103;FS=0.000;MLEAC=1;MLEAF=0.500;MQ=43.44;MQRankSum=-1.671;QD=7.15;ReadPosRankSum=-1.486;SOR=0.846	GT:AD:DP:GQ:PL	0/1:23,16:39:99:307,0,504
3R	29893633	.	T	C	1311.77	.	AC=2;AF=1.00;AN=2;DP=39;ExcessHet=3.0103;FS=0.000;MLEAC=2;MLEAF=1.00;MQ=43.72;QD=33.64;SOR=0.743	GT:AD:DP:GQ:PL	1/1:0,39:39:99:1340,117,0
3R	29893685	.	G	T	484.77	.	AC=1;AF=0.500;AN=2;BaseQRankSum=1.440;ClippingRankSum=0.000;DP=44;ExcessHet=3.0103;FS=2.635;MLEAC=1;MLEAF=0.500;MQ=43.50;MQRankSum=1.882;QD=11.02;ReadPosRankSum=-0.732;SOR=1.128	GT:AD:DP:GQ:PL	0/1:21,23:44:99:513,0,412
3R	29893812	.	C	T	314.77	.	AC=1;AF=0.500;AN=2;BaseQRankSum=-1.225;ClippingRankSum=0.000;DP=37;ExcessHet=3.0103;FS=0.000;MLEAC=1;MLEAF=0.500;MQ=42.94;MQRankSum=-0.744;QD=8.51;ReadPosRankSum=1.130;SOR=0.839	GT:AD:DP:GQ:PL	0/1:20,17:37:99:343,0,433
3R	29893851	.	GA	G	641.73	.	AC=1;AF=0.500;AN=2;BaseQRankSum=-1.547;ClippingRankSum=0.000;DP=40;ExcessHet=3.0103;FS=2.817;MLEAC=1;MLEAF=0.500;MQ=43.50;MQRankSum=0.041;QD=16.04;ReadPosRankSum=-0.383;SOR=1.118	GT:AD:DP:GQ:PL	0/1:17,23:40:99:679,0,460
3R	29893864	.	C	CGTAT	950.73	.	AC=1;AF=0.500;AN=2;BaseQRankSum=1.283;ClippingRankSum=0.000;DP=42;ExcessHet=3.0103;FS=4.457;MLEAC=1;MLEAF=0.500;MQ=43.48;MQRankSum=-0.211;QD=23.19;ReadPosRankSum=0.185;SOR=1.215	GT:AD:DP:GQ:PL	0/1:17,24:41:99:988,0,639
3R	29893875	.	C	G	1009.77	.	AC=1;AF=0.500;AN=2;BaseQRankSum=0.516;ClippingRankSum=0.000;DP=43;ExcessHet=3.0103;FS=2.636;MLEAC=1;MLEAF=0.500;MQ=43.49;MQRankSum=-0.092;QD=23.48;ReadPosRankSum=0.311;SOR=0.951	GT:AD:DP:GQ:PL	0/1:17,26:43:99:1038,0,630
3R	29893880	.	C	G	1039.77	.	AC=1;AF=0.500;AN=2;BaseQRankSum=-0.551;ClippingRankSum=0.000;DP=45;ExcessHet=3.0103;FS=2.597;MLEAC=1;MLEAF=0.500;MQ=43.45;MQRankSum=0.382;QD=23.11;ReadPosRankSum=0.777;SOR=0.781	GT:AD:DP:GQ:PL	0/1:18,27:45:99:1068,0,627
3R	29893936	.	C	A	2152.77	.	AC=2;AF=1.00;AN=2;DP=49;ExcessHet=3.0103;FS=0.000;MLEAC=2;MLEAF=1.00;MQ=43.27;QD=27.89;SOR=1.225	GT:AD:DP:GQ:PL	1/1:0,49:49:99:2181,150,0
3R	29893941	.	T	G	1198.77	.	AC=1;AF=0.500;AN=2;BaseQRankSum=-2.226;ClippingRankSum=0.000;DP=47;ExcessHet=3.0103;FS=0.000;MLEAC=1;MLEAF=0.500;MQ=43.24;MQRankSum=-0.350;QD=25.51;ReadPosRankSum=-0.967;SOR=0.672	GT:AD:DP:GQ:PL	0/1:16,31:47:99:1227,0,579
3R	29893944	.	T	C	550.77	.	AC=1;AF=0.500;AN=2;BaseQRankSum=2.993;ClippingRankSum=0.000;DP=47;ExcessHet=3.0103;FS=0.000;MLEAC=1;MLEAF=0.500;MQ=43.24;MQRankSum=0.378;QD=11.72;ReadPosRankSum=0.978;SOR=0.715	GT:AD:DP:GQ:PL	0/1:31,16:47:99:579,0,1254
3R	29894069	.	G	A	552.77	.	AC=1;AF=0.500;AN=2;BaseQRankSum=1.707;ClippingRankSum=0.000;DP=49;ExcessHet=3.0103;FS=2.418;MLEAC=1;MLEAF=0.500;MQ=43.80;MQRankSum=-0.211;QD=11.28;ReadPosRankSum=0.282;SOR=1.101	GT:AD:DP:GQ:PL	0/1:22,27:49:99:581,0,421
3R	29894128	.	C	T	178.77	.	AC=1;AF=0.500;AN=2;BaseQRankSum=-0.955;ClippingRankSum=0.000;DP=31;ExcessHet=3.0103;FS=0.000;MLEAC=1;MLEAF=0.500;MQ=43.81;MQRankSum=-0.436;QD=5.77;ReadPosRankSum=1.178;SOR=0.674	GT:AD:DP:GQ:PL	0/1:20,11:31:99:207,0,468
3R	29894166	.	G	A	629.77	.	AC=1;AF=0.500;AN=2;BaseQRankSum=3.078;ClippingRankSum=0.000;DP=43;ExcessHet=3.0103;FS=4.666;MLEAC=1;MLEAF=0.500;MQ=43.13;MQRankSum=0.693;QD=14.65;ReadPosRankSum=-0.346;SOR=0.260	GT:AD:DP:GQ:PL	0/1:15,28:43:99:658,0,259
3R	29894204	.	A	G	522.77	.	AC=1;AF=0.500;AN=2;BaseQRankSum=-0.418;ClippingRankSum=0.000;DP=44;ExcessHet=3.0103;FS=0.000;MLEAC=1;MLEAF=0.500;MQ=43.19;MQRankSum=0.091;QD=11.88;ReadPosRankSum=0.320;SOR=0.829	GT:AD:DP:GQ:PL	0/1:19,25:44:99:551,0,387
3R	29894206	.	TA	T	341.73	.	AC=1;AF=0.500;AN=2;BaseQRankSum=-0.235;ClippingRankSum=0.000;DP=42;ExcessHet=3.0103;FS=0.000;MLEAC=1;MLEAF=0.500;MQ=43.15;MQRankSum=0.128;QD=8.14;ReadPosRankSum=0.165;SOR=0.859	GT:AD:DP:GQ:PL	0/1:18,24:42:99:379,0,269
3R	29894516	.	C	T	757.77	.	AC=1;AF=0.500;AN=2;BaseQRankSum=1.612;ClippingRankSum=0.000;DP=57;ExcessHet=3.0103;FS=0.000;MLEAC=1;MLEAF=0.500;MQ=43.72;MQRankSum=-2.384;QD=13.29;ReadPosRankSum=-0.230;SOR=0.741	GT:AD:DP:GQ:PL	0/1:22,35:57:99:786,0,801
3R	29894524	.	C	A	743.77	.	AC=1;AF=0.500;AN=2;BaseQRankSum=0.831;ClippingRankSum=0.000;DP=53;ExcessHet=3.0103;FS=0.000;MLEAC=1;MLEAF=0.500;MQ=43.70;MQRankSum=2.478;QD=14.03;ReadPosRankSum=-0.619;SOR=0.782	GT:AD:DP:GQ:PL	0/1:32,21:53:99:772,0,1329
3R	29894530	.	C	A	746.77	.	AC=1;AF=0.500;AN=2;BaseQRankSum=1.608;ClippingRankSum=0.000;DP=54;ExcessHet=3.0103;FS=1.056;MLEAC=1;MLEAF=0.500;MQ=43.71;MQRankSum=2.436;QD=13.83;ReadPosRankSum=-0.737;SOR=0.859	GT:AD:DP:GQ:PL	0/1:33,21:54:99:775,0,1307
3R	29894553	.	A	G	2495.77	.	AC=2;AF=1.00;AN=2;DP=56;ExcessHet=3.0103;FS=0.000;MLEAC=2;MLEAF=1.00;MQ=43.72;QD=29.23;SOR=0.841	GT:AD:DP:GQ:PL	1/1:0,56:56:99:2524,175,0
3R	29894558	.	A	C	1367.77	.	AC=1;AF=0.500;AN=2;BaseQRankSum=1.582;ClippingRankSum=0.000;DP=57;ExcessHet=3.0103;FS=0.000;MLEAC=1;MLEAF=0.500;MQ=43.60;MQRankSum=-2.778;QD=24.00;ReadPosRankSum=0.397;SOR=0.712	GT:AD:DP:GQ:PL	0/1:21,36:57:99:1396,0,752
3R	29894572	.	T	C	1464.77	.	AC=1;AF=0.500;AN=2;BaseQRankSum=-2.988;ClippingRankSum=0.000;DP=57;ExcessHet=3.0103;FS=1.063;MLEAC=1;MLEAF=0.500;MQ=43.52;MQRankSum=-2.966;QD=25.70;ReadPosRankSum=-0.050;SOR=0.589	GT:AD:DP:GQ:PL	0/1:20,37:57:99:1493,0,724
3R	29894583	.	T	C	523.77	.	AC=1;AF=0.500;AN=2;BaseQRankSum=0.710;ClippingRankSum=0.000;DP=58;ExcessHet=3.0103;FS=1.146;MLEAC=1;MLEAF=0.500;MQ=43.42;MQRankSum=2.960;QD=9.03;ReadPosRankSum=1.089;SOR=0.871	GT:AD:DP:GQ:PL	0/1:40,18:58:99:552,0,1569
3R	29894591	.	A	G	2418.77	.	AC=2;AF=1.00;AN=2;DP=56;ExcessHet=3.0103;FS=0.000;MLEAC=2;MLEAF=1.00;MQ=43.37;QD=24.92;SOR=0.922	GT:AD:DP:GQ:PL	1/1:0,56:56:99:2447,171,0
3R	29894666	.	T	A	534.77	.	AC=1;AF=0.500;AN=2;BaseQRankSum=1.299;ClippingRankSum=0.000;DP=57;ExcessHet=3.0103;FS=6.311;MLEAC=1;MLEAF=0.500;MQ=43.19;MQRankSum=3.666;QD=9.38;ReadPosRankSum=-0.698;SOR=0.395	GT:AD:DP:GQ:PL	0/1:40,17:57:99:563,0,1670
3R	29894669	.	C	CT	1632.73	.	AC=1;AF=0.500;AN=2;BaseQRankSum=0.292;ClippingRankSum=0.000;DP=58;ExcessHet=3.0103;FS=6.169;MLEAC=1;MLEAF=0.500;MQ=43.20;MQRankSum=-3.586;QD=28.15;ReadPosRankSum=0.487;SOR=1.457	GT:AD:DP:GQ:PL	0/1:17,41:58:99:1670,0,590
3R	29894672	.	C	CTATAATA	1752.73	.	AC=1;AF=0.500;AN=2;BaseQRankSum=0.482;ClippingRankSum=0.000;DP=59;ExcessHet=3.0103;FS=8.082;MLEAC=1;MLEAF=0.500;MQ=43.22;MQRankSum=-3.676;QD=29.71;ReadPosRankSum=0.469;SOR=1.424	GT:AD:DP:GQ:PL	0/1:18,41:59:99:1790,0,665
3R	29894676	.	C	T	1674.77	.	AC=1;AF=0.500;AN=2;BaseQRankSum=0.570;ClippingRankSum=0.000;DP=62;ExcessHet=3.0103;FS=2.318;MLEAC=1;MLEAF=0.500;MQ=43.26;MQRankSum=-3.789;QD=27.01;ReadPosRankSum=0.715;SOR=1.127	GT:AD:DP:GQ:PL	0/1:20,42:62:99:1703,0,713
3R	29894683	.	A	C	1713.77	.	AC=1;AF=0.500;AN=2;BaseQRankSum=-0.270;ClippingRankSum=0.000;DP=62;ExcessHet=3.0103;FS=3.740;MLEAC=1;MLEAF=0.500;MQ=43.26;MQRankSum=-3.789;QD=27.64;ReadPosRankSum=0.414;SOR=0.886	GT:AD:DP:GQ:PL	0/1:20,42:62:99:1742,0,752
3R	29894684	.	C	T	608.77	.	AC=1;AF=0.500;AN=2;BaseQRankSum=0.947;ClippingRankSum=0.000;DP=62;ExcessHet=3.0103;FS=3.740;MLEAC=1;MLEAF=0.500;MQ=43.26;MQRankSum=3.807;QD=9.82;ReadPosRankSum=-0.286;SOR=0.702	GT:AD:DP:GQ:PL	0/1:42,20:62:99:637,0,1750
3R	29894685	.	C	A	1723.77	.	AC=1;AF=0.500;AN=2;BaseQRankSum=0.165;ClippingRankSum=0.000;DP=62;ExcessHet=3.0103;FS=2.299;MLEAC=1;MLEAF=0.500;MQ=43.44;MQRankSum=-3.555;QD=27.80;ReadPosRankSum=0.196;SOR=0.758	GT:AD:DP:GQ:PL	0/1:20,42:62:99:1752,0,708
3R	29894691	.	A	T	1711.77	.	AC=1;AF=0.500;AN=2;BaseQRankSum=-1.998;ClippingRankSum=0.000;DP=63;ExcessHet=3.0103;FS=1.035;MLEAC=1;MLEAF=0.500;MQ=43.80;MQRankSum=-2.956;QD=27.17;ReadPosRankSum=-0.674;SOR=0.701	GT:AD:DP:GQ:PL	0/1:19,44:63:99:1740,0,658
3R	29894775	.	A	G	682.77	.	AC=1;AF=0.500;AN=2;BaseQRankSum=-2.075;ClippingRankSum=0.000;DP=55;ExcessHet=3.0103;FS=0.000;MLEAC=1;MLEAF=0.500;MQ=44.64;MQRankSum=1.131;QD=12.41;ReadPosRankSum=2.059;SOR=0.608	GT:AD:DP:GQ:PL	0/1:35,20:55:99:711,0,1366
3R	29894788	.	G	A	669.77	.	AC=1;AF=0.500;AN=2;BaseQRankSum=1.128;ClippingRankSum=0.000;DP=52;ExcessHet=3.0103;FS=2.522;MLEAC=1;MLEAF=0.500;MQ=44.80;MQRankSum=0.503;QD=12.88;ReadPosRankSum=1.901;SOR=0.352	GT:AD:DP:GQ:PL	0/1:33,19:52:99:698,0,1279
3R	29894818	.	GATCGCGTGA	G	951.73	.	AC=1;AF=0.500;AN=2;BaseQRankSum=-0.293;ClippingRankSum=0.000;DP=44;ExcessHet=3.0103;FS=1.302;MLEAC=1;MLEAF=0.500;MQ=45.28;MQRankSum=0.264;QD=24.40;ReadPosRankSum=-0.253;SOR=0.741	GT:AD:DP:GQ:PL	0/1:13,26:39:99:989,0,467
3R	29894903	.	T	G	1316.77	.	AC=2;AF=1.00;AN=2;DP=51;ExcessHet=3.0103;FS=0.000;MLEAC=2;MLEAF=1.00;MQ=44.07;QD=26.34;SOR=0.773	GT:AD:DP:GQ:PL	1/1:0,50:50:99:1345,149,0
3R	29895115	.	G	A	384.77	.	AC=1;AF=0.500;AN=2;BaseQRankSum=2.378;ClippingRankSum=0.000;DP=69;ExcessHet=3.0103;FS=0.967;MLEAC=1;MLEAF=0.500;MQ=44.00;MQRankSum=0.000;QD=5.58;ReadPosRankSum=0.152;SOR=0.833	GT:AD:DP:GQ:PL	0/1:47,22:69:99:413,0,1100
3R	29895190	.	T	C	388.77	.	AC=1;AF=0.500;AN=2;BaseQRankSum=0.751;ClippingRankSum=0.000;DP=64;ExcessHet=3.0103;FS=7.446;MLEAC=1;MLEAF=0.500;MQ=44.00;MQRankSum=0.000;QD=6.07;ReadPosRankSum=0.305;SOR=1.778	GT:AD:DP:GQ:PL	0/1:42,22:64:99:417,0,975
3R	29895338	.	G	GTTA	3341.73	.	AC=2;AF=1.00;AN=2;BaseQRankSum=1.241;ClippingRankSum=0.000;DP=81;ExcessHet=3.0103;FS=3.493;MLEAC=2;MLEAF=1.00;MQ=43.87;MQRankSum=5.000;QD=28.91;ReadPosRankSum=1.117;SOR=0.615	GT:AD:DP:GQ:PL	1/1:1,75:76:99:3379,192,0
3R	29895472	.	T	A	1538.77	.	AC=1;AF=0.500;AN=2;BaseQRankSum=0.469;ClippingRankSum=0.000;DP=68;ExcessHet=3.0103;FS=0.000;MLEAC=1;MLEAF=0.500;MQ=43.97;MQRankSum=-0.833;QD=22.63;ReadPosRankSum=-0.434;SOR=0.684	GT:AD:DP:GQ:PL	0/1:29,39:68:99:1567,0,1083
3R	29895473	.	CG	C	1523.73	.	AC=1;AF=0.500;AN=2;BaseQRankSum=-0.131;ClippingRankSum=0.000;DP=68;ExcessHet=3.0103;FS=0.939;MLEAC=1;MLEAF=0.500;MQ=43.97;MQRankSum=-0.807;QD=22.41;ReadPosRankSum=-0.866;SOR=0.681	GT:AD:DP:GQ:PL	0/1:28,40:68:99:1561,0,1167
3R	29895477	.	C	A	1574.77	.	AC=1;AF=0.500;AN=2;BaseQRankSum=0.914;ClippingRankSum=0.000;DP=68;ExcessHet=3.0103;FS=3.295;MLEAC=1;MLEAF=0.500;MQ=43.97;MQRankSum=-0.833;QD=23.16;ReadPosRankSum=-1.013;SOR=0.485	GT:AD:DP:GQ:PL	0/1:29,39:68:99:1603,0,1178
3R	29895490	.	T	C	1512.77	.	AC=1;AF=0.500;AN=2;BaseQRankSum=2.635;ClippingRankSum=0.000;DP=67;ExcessHet=3.0103;FS=3.306;MLEAC=1;MLEAF=0.500;MQ=43.97;MQRankSum=-0.843;QD=22.58;ReadPosRankSum=-1.437;SOR=0.397	GT:AD:DP:GQ:PL	0/1:29,38:67:99:1541,0,1124
3R	29895503	.	C	T	1359.77	.	AC=1;AF=0.500;AN=2;BaseQRankSum=-0.463;ClippingRankSum=0.000;DP=66;ExcessHet=3.0103;FS=3.458;MLEAC=1;MLEAF=0.500;MQ=43.97;MQRankSum=-0.828;QD=20.60;ReadPosRankSum=-2.310;SOR=0.343	GT:AD:DP:GQ:PL	0/1:28,38:66:99:1388,0,1087
3R	29895564	.	G	T	1726.77	.	AC=2;AF=1.00;AN=2;DP=65;ExcessHet=3.0103;FS=0.000;MLEAC=2;MLEAF=1.00;MQ=44.00;QD=26.98;SOR=0.756	GT:AD:DP:GQ:PL	1/1:0,64:64:99:1755,192,0
3R	29895629	.	A	C	1721.77	.	AC=2;AF=1.00;AN=2;DP=69;ExcessHet=3.0103;FS=0.000;MLEAC=2;MLEAF=1.00;MQ=43.92;QD=24.95;SOR=0.844	GT:AD:DP:GQ:PL	1/1:0,69:69:99:1750,204,0
3R	29895812	.	G	T	1135.77	.	AC=1;AF=0.500;AN=2;BaseQRankSum=0.758;ClippingRankSum=0.000;DP=72;ExcessHet=3.0103;FS=1.969;MLEAC=1;MLEAF=0.500;MQ=44.00;MQRankSum=0.000;QD=15.77;ReadPosRankSum=-0.528;SOR=0.446	GT:AD:DP:GQ:PL	0/1:39,33:72:99:1164,0,1797
3R	29895835	.	T	C	1099.77	.	AC=1;AF=0.500;AN=2;BaseQRankSum=-1.342;ClippingRankSum=0.000;DP=72;ExcessHet=3.0103;FS=0.904;MLEAC=1;MLEAF=0.500;MQ=44.00;MQRankSum=0.000;QD=15.27;ReadPosRankSum=-0.823;SOR=0.634	GT:AD:DP:GQ:PL	0/1:41,31:72:99:1128,0,1814
3R	29895958	.	C	A	532.77	.	AC=1;AF=0.500;AN=2;BaseQRankSum=1.991;ClippingRankSum=0.000;DP=56;ExcessHet=3.0103;FS=11.939;MLEAC=1;MLEAF=0.500;MQ=43.95;MQRankSum=0.967;QD=9.51;ReadPosRankSum=-1.252;SOR=1.622	GT:AD:DP:GQ:PL	0/1:30,26:56:99:561,0,646
3R	29896132	.	T	C	298.77	.	AC=1;AF=0.500;AN=2;BaseQRankSum=-2.204;ClippingRankSum=0.000;DP=55;ExcessHet=3.0103;FS=5.778;MLEAC=1;MLEAF=0.500;MQ=44.00;MQRankSum=0.000;QD=5.43;ReadPosRankSum=-1.136;SOR=0.438	GT:AD:DP:GQ:PL	0/1:36,19:55:99:327,0,1455
3R	29896142	.	G	A	821.77	.	AC=1;AF=0.500;AN=2;BaseQRankSum=0.819;ClippingRankSum=0.000;DP=56;ExcessHet=3.0103;FS=1.098;MLEAC=1;MLEAF=0.500;MQ=44.00;MQRankSum=0.000;QD=14.67;ReadPosRankSum=0.488;SOR=0.996	GT:AD:DP:GQ:PL	0/1:19,37:56:99:850,0,637
3R	29896189	.	G	A	693.77	.	AC=1;AF=0.500;AN=2;BaseQRankSum=-0.332;ClippingRankSum=0.000;DP=57;ExcessHet=3.0103;FS=2.328;MLEAC=1;MLEAF=0.500;MQ=44.00;MQRankSum=0.000;QD=12.17;ReadPosRankSum=0.192;SOR=1.148	GT:AD:DP:GQ:PL	0/1:22,35:57:99:722,0,414
3R	29896406	.	A	G	310.77	.	AC=1;AF=0.500;AN=2;BaseQRankSum=-1.472;ClippingRankSum=0.000;DP=53;ExcessHet=3.0103;FS=8.494;MLEAC=1;MLEAF=0.500;MQ=43.96;MQRankSum=0.768;QD=5.98;ReadPosRankSum=-0.037;SOR=1.832	GT:AD:DP:GQ:PL	0/1:34,18:52:99:339,0,791
3R	29896455	.	G	A	2205.77	.	AC=2;AF=1.00;AN=2;DP=54;ExcessHet=3.0103;FS=0.000;MLEAC=2;MLEAF=1.00;MQ=44.00;QD=29.03;SOR=0.730	GT:AD:DP:GQ:PL	1/1:0,53:53:99:2234,159,0
3R	29896470	.	T	C	2176.77	.	AC=2;AF=1.00;AN=2;DP=49;ExcessHet=3.0103;FS=0.000;MLEAC=2;MLEAF=1.00;MQ=44.00;QD=34.96;SOR=0.818	GT:AD:DP:GQ:PL	1/1:0,49:49:99:2205,150,0
3R	29896471	.	C	T	567.77	.	AC=1;AF=0.500;AN=2;BaseQRankSum=2.186;ClippingRankSum=0.000;DP=49;ExcessHet=3.0103;FS=10.514;MLEAC=1;MLEAF=0.500;MQ=44.00;MQRankSum=0.000;QD=11.59;ReadPosRankSum=-0.890;SOR=1.304	GT:AD:DP:GQ:PL	0/1:23,26:49:99:596,0,490
3R	29896568	.	TTCTGTTC	T	1078.73	.	AC=1;AF=0.500;AN=2;BaseQRankSum=2.053;ClippingRankSum=0.000;DP=47;ExcessHet=3.0103;FS=1.169;MLEAC=1;MLEAF=0.500;MQ=44.00;MQRankSum=0.000;QD=23.45;ReadPosRankSum=1.025;SOR=0.997	GT:AD:DP:GQ:PL	0/1:18,28:46:99:1116,0,755
3R	29896586	.	C	G	1197.77	.	AC=1;AF=0.500;AN=2;BaseQRankSum=2.680;ClippingRankSum=0.000;DP=51;ExcessHet=3.0103;FS=2.466;MLEAC=1;MLEAF=0.500;MQ=44.00;MQRankSum=0.000;QD=23.49;ReadPosRankSum=1.033;SOR=0.475	GT:AD:DP:GQ:PL	0/1:20,31:51:99:1226,0,830
3R	29896587	.	CG	C	1194.73	.	AC=1;AF=0.500;AN=2;BaseQRankSum=-0.203;ClippingRankSum=0.000;DP=51;ExcessHet=3.0103;FS=2.466;MLEAC=1;MLEAF=0.500;MQ=44.00;MQRankSum=0.000;QD=23.43;ReadPosRankSum=1.110;SOR=0.475	GT:AD:DP:GQ:PL	0/1:20,31:51:99:1232,0,746
3R	29896615	.	T	G	620.77	.	AC=1;AF=0.500;AN=2;BaseQRankSum=-2.853;ClippingRankSum=0.000;DP=47;ExcessHet=3.0103;FS=0.000;MLEAC=1;MLEAF=0.500;MQ=44.00;MQRankSum=0.000;QD=13.21;ReadPosRankSum=0.383;SOR=0.687	GT:AD:DP:GQ:PL	0/1:18,29:47:99:649,0,345
3R	29896654	.	C	T	626.77	.	AC=1;AF=0.500;AN=2;BaseQRankSum=2.779;ClippingRankSum=0.000;DP=49;ExcessHet=3.0103;FS=0.000;MLEAC=1;MLEAF=0.500;MQ=44.00;MQRankSum=0.000;QD=12.79;ReadPosRankSum=-1.139;SOR=0.598	GT:AD:DP:GQ:PL	0/1:20,29:49:99:655,0,379
3R	29896738	.	G	A	1101.77	.	AC=2;AF=1.00;AN=2;DP=40;ExcessHet=3.0103;FS=0.000;MLEAC=2;MLEAF=1.00;MQ=44.00;QD=27.54;SOR=0.693	GT:AD:DP:GQ:PL	1/1:0,40:40:99:1130,120,0
3R	29896945	.	C	T	410.77	.	AC=1;AF=0.500;AN=2;BaseQRankSum=2.064;ClippingRankSum=0.000;DP=50;ExcessHet=3.0103;FS=4.084;MLEAC=1;MLEAF=0.500;MQ=43.92;MQRankSum=1.245;QD=8.22;ReadPosRankSum=-1.080;SOR=0.794	GT:AD:DP:GQ:PL	0/1:29,21:50:99:439,0,565
3R	29897029	.	C	T	493.77	.	AC=1;AF=0.500;AN=2;BaseQRankSum=-0.612;ClippingRankSum=0.000;DP=45;ExcessHet=3.0103;FS=2.561;MLEAC=1;MLEAF=0.500;MQ=44.00;MQRankSum=0.000;QD=10.97;ReadPosRankSum=0.331;SOR=0.814	GT:AD:DP:GQ:PL	0/1:20,25:45:99:522,0,701
3R	29897048	.	A	T	421.77	.	AC=1;AF=0.500;AN=2;BaseQRankSum=2.002;ClippingRankSum=0.000;DP=46;ExcessHet=3.0103;FS=1.156;MLEAC=1;MLEAF=0.500;MQ=44.00;MQRankSum=0.000;QD=9.17;ReadPosRankSum=0.453;SOR=0.446	GT:AD:DP:GQ:PL	0/1:25,21:46:99:450,0,1001
3R	29897063	.	A	T	479.77	.	AC=1;AF=0.500;AN=2;BaseQRankSum=-1.145;ClippingRankSum=0.000;DP=47;ExcessHet=3.0103;FS=0.000;MLEAC=1;MLEAF=0.500;MQ=44.00;MQRankSum=0.000;QD=10.21;ReadPosRankSum=0.033;SOR=0.770	GT:AD:DP:GQ:PL	0/1:23,24:47:99:508,0,831
3R	29897083	.	A	C	1778.77	.	AC=2;AF=1.00;AN=2;DP=52;ExcessHet=3.0103;FS=0.000;MLEAC=2;MLEAF=1.00;MQ=44.00;QD=34.21;SOR=0.853	GT:AD:DP:GQ:PL	1/1:0,52:52:99:1807,156,0
3R	29897257	.	C	T	662.77	.	AC=1;AF=0.500;AN=2;BaseQRankSum=-1.518;ClippingRankSum=0.000;DP=50;ExcessHet=3.0103;FS=2.522;MLEAC=1;MLEAF=0.500;MQ=43.39;MQRankSum=-0.574;QD=13.26;ReadPosRankSum=0.544;SOR=0.356	GT:AD:DP:GQ:PL	0/1:19,31:50:99:691,0,364
3R	29897290	.	C	T	1367.77	.	AC=1;AF=0.500;AN=2;BaseQRankSum=2.899;ClippingRankSum=0.000;DP=56;ExcessHet=3.0103;FS=1.054;MLEAC=1;MLEAF=0.500;MQ=43.42;MQRankSum=-0.856;QD=24.42;ReadPosRankSum=0.181;SOR=0.506	GT:AD:DP:GQ:PL	0/1:21,35:56:99:1396,0,813
3R	29897293	.	C	T	1367.77	.	AC=1;AF=0.500;AN=2;BaseQRankSum=2.147;ClippingRankSum=0.000;DP=55;ExcessHet=3.0103;FS=1.070;MLEAC=1;MLEAF=0.500;MQ=43.41;MQRankSum=-0.886;QD=24.87;ReadPosRankSum=0.431;SOR=0.465	GT:AD:DP:GQ:PL	0/1:21,34:55:99:1396,0,813
3R	29897348	.	C	G	626.77	.	AC=1;AF=0.500;AN=2;BaseQRankSum=-0.868;ClippingRankSum=0.000;DP=50;ExcessHet=3.0103;FS=1.117;MLEAC=1;MLEAF=0.500;MQ=43.80;MQRankSum=0.115;QD=12.54;ReadPosRankSum=0.851;SOR=0.492	GT:AD:DP:GQ:PL	0/1:19,31:50:99:655,0,367
3R	29897440	.	A	C	2258.77	.	AC=2;AF=1.00;AN=2;DP=48;ExcessHet=3.0103;FS=0.000;MLEAC=2;MLEAF=1.00;MQ=43.84;QD=26.47;SOR=0.693	GT:AD:DP:GQ:PL	1/1:0,48:48:99:2287,154,0
3R	29897444	.	T	G	680.77	.	AC=1;AF=0.500;AN=2;BaseQRankSum=-0.781;ClippingRankSum=0.000;DP=51;ExcessHet=3.0103;FS=1.101;MLEAC=1;MLEAF=0.500;MQ=43.85;MQRankSum=0.476;QD=13.35;ReadPosRankSum=-0.570;SOR=0.601	GT:AD:DP:GQ:PL	0/1:20,31:51:99:709,0,401
3R	29897449	.	T	G	2288.77	.	AC=2;AF=1.00;AN=2;DP=50;ExcessHet=3.0103;FS=0.000;MLEAC=2;MLEAF=1.00;MQ=43.92;QD=30.47;SOR=0.693	GT:AD:DP:GQ:PL	1/1:0,50:50:99:2317,157,0
3R	29897693	.	T	A	461.77	.	AC=1;AF=0.500;AN=2;BaseQRankSum=0.958;ClippingRankSum=0.000;DP=53;ExcessHet=3.0103;FS=3.809;MLEAC=1;MLEAF=0.500;MQ=43.39;MQRankSum=-5.182;QD=8.71;ReadPosRankSum=-0.753;SOR=0.336	GT:AD:DP:GQ:PL	0/1:29,24:53:99:490,0,601
3R	29897741	.	T	TTTATAGGCA	858.73	.	AC=1;AF=0.500;AN=2;BaseQRankSum=-1.125;ClippingRankSum=0.000;DP=60;ExcessHet=3.0103;FS=2.226;MLEAC=1;MLEAF=0.500;MQ=43.17;MQRankSum=-6.338;QD=14.31;ReadPosRankSum=0.302;SOR=0.701	GT:AD:DP:GQ:PL	0/1:36,24:60:99:896,0,1478
3R	29897746	.	A	T	900.77	.	AC=1;AF=0.500;AN=2;BaseQRankSum=-1.188;ClippingRankSum=0.000;DP=61;ExcessHet=3.0103;FS=7.169;MLEAC=1;MLEAF=0.500;MQ=43.22;MQRankSum=-6.402;QD=14.77;ReadPosRankSum=0.961;SOR=1.028	GT:AD:DP:GQ:PL	0/1:38,23:61:99:929,0,1517
3R	29897750	.	T	A	887.77	.	AC=1;AF=0.500;AN=2;BaseQRankSum=1.637;ClippingRankSum=0.000;DP=60;ExcessHet=3.0103;FS=9.379;MLEAC=1;MLEAF=0.500;MQ=43.15;MQRankSum=-5.793;QD=15.05;ReadPosRankSum=-0.284;SOR=1.224	GT:AD:DP:GQ:PL	0/1:34,25:59:99:916,0,1394
3R	29897763	.	C	T	880.77	.	AC=1;AF=0.500;AN=2;BaseQRankSum=2.370;ClippingRankSum=0.000;DP=61;ExcessHet=3.0103;FS=14.494;MLEAC=1;MLEAF=0.500;MQ=43.20;MQRankSum=-5.632;QD=14.68;ReadPosRankSum=0.158;SOR=1.158	GT:AD:DP:GQ:PL	0/1:35,25:60:99:909,0,1320
3R	29897772	.	G	T	939.77	.	AC=1;AF=0.500;AN=2;BaseQRankSum=0.881;ClippingRankSum=0.000;DP=60;ExcessHet=3.0103;FS=17.086;MLEAC=1;MLEAF=0.500;MQ=43.15;MQRankSum=-5.365;QD=15.93;ReadPosRankSum=-1.187;SOR=1.067	GT:AD:DP:GQ:PL	0/1:32,27:59:99:968,0,1285
3R	29897797	.	T	TTG	870.73	.	AC=1;AF=0.500;AN=2;BaseQRankSum=0.189;ClippingRankSum=0.000;DP=58;ExcessHet=3.0103;FS=17.719;MLEAC=1;MLEAF=0.500;MQ=43.36;MQRankSum=-5.690;QD=15.28;ReadPosRankSum=-0.768;SOR=1.346	GT:AD:DP:GQ:PL	0/1:33,24:57:99:908,0,1313
3R	29897800	.	C	A	879.77	.	AC=1;AF=0.500;AN=2;BaseQRankSum=3.990;ClippingRankSum=0.000;DP=58;ExcessHet=3.0103;FS=17.719;MLEAC=1;MLEAF=0.500;MQ=43.36;MQRankSum=-5.690;QD=15.43;ReadPosRankSum=-0.890;SOR=1.346	GT:AD:DP:GQ:PL	0/1:33,24:57:99:908,0,1313
3R	29897922	.	G	C	1291.77	.	AC=2;AF=1.00;AN=2;DP=53;ExcessHet=3.0103;FS=0.000;MLEAC=2;MLEAF=1.00;MQ=43.85;QD=25.33;SOR=0.994	GT:AD:DP:GQ:PL	1/1:0,51:51:99:1320,151,0
3R	29897968	.	C	G	1509.77	.	AC=2;AF=1.00;AN=2;DP=58;ExcessHet=3.0103;FS=0.000;MLEAC=2;MLEAF=1.00;MQ=43.80;QD=26.49;SOR=0.960	GT:AD:DP:GQ:PL	1/1:0,57:57:99:1538,171,0
3R	29898094	.	T	C	351.77	.	AC=1;AF=0.500;AN=2;BaseQRankSum=-1.230;ClippingRankSum=0.000;DP=39;ExcessHet=3.0103;FS=0.000;MLEAC=1;MLEAF=0.500;MQ=43.85;MQRankSum=-0.702;QD=9.02;ReadPosRankSum=-0.124;SOR=0.684	GT:AD:DP:GQ:PL	0/1:21,18:39:99:380,0,491
3R	29898436	.	G	T	2587.77	.	AC=2;AF=1.00;AN=2;DP=61;ExcessHet=3.0103;FS=0.000;MLEAC=2;MLEAF=1.00;MQ=43.94;QD=29.33;SOR=0.986	GT:AD:DP:GQ:PL	1/1:0,60:60:99:2616,184,0
3R	29898442	.	G	T	390.77	.	AC=1;AF=0.500;AN=2;BaseQRankSum=1.690;ClippingRankSum=0.000;DP=57;ExcessHet=3.0103;FS=1.066;MLEAC=1;MLEAF=0.500;MQ=43.97;MQRankSum=-1.273;QD=6.86;ReadPosRankSum=0.139;SOR=0.950	GT:AD:DP:GQ:PL	0/1:36,21:57:99:419,0,809
3R	29898455	.	A	G	2514.77	.	AC=2;AF=1.00;AN=2;DP=60;ExcessHet=3.0103;FS=0.000;MLEAC=2;MLEAF=1.00;MQ=43.85;QD=33.75;SOR=1.123	GT:AD:DP:GQ:PL	1/1:0,59:59:99:2543,181,0
3R	29898548	.	C	T	716.77	.	AC=1;AF=0.500;AN=2;BaseQRankSum=0.602;ClippingRankSum=0.000;DP=59;ExcessHet=3.0103;FS=5.342;MLEAC=1;MLEAF=0.500;MQ=44.00;MQRankSum=0.000;QD=12.36;ReadPosRankSum=2.665;SOR=0.383	GT:AD:DP:GQ:PL	0/1:25,33:58:99:745,0,520
3R	29898630	.	C	T	570.77	.	AC=1;AF=0.500;AN=2;BaseQRankSum=-3.790;ClippingRankSum=0.000;DP=58;ExcessHet=3.0103;FS=11.931;MLEAC=1;MLEAF=0.500;MQ=43.73;MQRankSum=2.189;QD=10.01;ReadPosRankSum=-0.975;SOR=1.705	GT:AD:DP:GQ:PL	0/1:27,30:57:99:599,0,587
3R	29898637	.	A	ATC	950.73	.	AC=1;AF=0.500;AN=2;BaseQRankSum=-0.676;ClippingRankSum=0.000;DP=59;ExcessHet=3.0103;FS=9.762;MLEAC=1;MLEAF=0.500;MQ=43.74;MQRankSum=2.247;QD=16.98;ReadPosRankSum=-1.326;SOR=1.437	GT:AD:DP:GQ:PL	0/1:26,30:56:99:988,0,814
3R	29898752	.	C	G	437.77	.	AC=1;AF=0.500;AN=2;BaseQRankSum=-2.343;ClippingRankSum=0.000;DP=37;ExcessHet=3.0103;FS=2.879;MLEAC=1;MLEAF=0.500;MQ=43.31;MQRankSum=2.161;QD=11.83;ReadPosRankSum=-1.846;SOR=0.352	GT:AD:DP:GQ:PL	0/1:14,23:37:99:466,0,512
3R	29898760	.	C	A	237.77	.	AC=1;AF=0.500;AN=2;BaseQRankSum=1.612;ClippingRankSum=0.000;DP=35;ExcessHet=3.0103;FS=1.328;MLEAC=1;MLEAF=0.500;MQ=43.27;MQRankSum=-1.992;QD=6.79;ReadPosRankSum=1.752;SOR=0.972	GT:AD:DP:GQ:PL	0/1:21,14:35:99:266,0,805
3R	29898791	.	A	G	1423.77	.	AC=2;AF=1.00;AN=2;DP=33;ExcessHet=3.0103;FS=0.000;MLEAC=2;MLEAF=1.00;MQ=43.37;QD=26.21;SOR=0.880	GT:AD:DP:GQ:PL	1/1:0,33:33:99:1452,99,0
3R	29898803	.	AG	A	366.73	.	AC=1;AF=0.500;AN=2;BaseQRankSum=0.025;ClippingRankSum=0.000;DP=33;ExcessHet=3.0103;FS=1.449;MLEAC=1;MLEAF=0.500;MQ=43.37;MQRankSum=1.763;QD=12.65;ReadPosRankSum=2.150;SOR=1.061	GT:AD:DP:GQ:PL	0/1:12,17:29:99:404,0,384
3R	29898804	.	G	C	344.77	.	AC=1;AF=0.500;AN=2;BaseQRankSum=-1.910;ClippingRankSum=0.000;DP=33;ExcessHet=3.0103;FS=4.310;MLEAC=1;MLEAF=0.500;MQ=43.37;MQRankSum=-2.185;QD=10.45;ReadPosRankSum=-0.922;SOR=1.510	GT:AD:DP:GQ:PL	0/1:21,12:33:99:373,0,515
3R	29898805	.	A	AAAAAAAT	157.73	.	AC=1;AF=0.500;AN=2;BaseQRankSum=-1.905;ClippingRankSum=0.000;DP=33;ExcessHet=3.0103;FS=4.310;MLEAC=1;MLEAF=0.500;MQ=43.37;MQRankSum=-2.185;QD=6.07;ReadPosRankSum=-0.953;SOR=1.510	GT:AD:DP:GQ:PL	0/1:19,7:26:99:195,0,774
3R	29898808	.	AT	A	172.73	.	AC=1;AF=0.500;AN=2;BaseQRankSum=0.062;ClippingRankSum=0.000;DP=34;ExcessHet=3.0103;FS=1.623;MLEAC=1;MLEAF=0.500;MQ=43.33;MQRankSum=1.827;QD=6.91;ReadPosRankSum=1.887;SOR=0.574	GT:AD:DP:GQ:PL	0/1:10,15:25:99:210,0,303
3R	29898835	.	G	C	509.77	.	AC=2;AF=1.00;AN=2;BaseQRankSum=0.493;ClippingRankSum=0.000;DP=22;ExcessHet=3.0103;FS=3.882;MLEAC=2;MLEAF=1.00;MQ=43.91;MQRankSum=0.000;QD=23.17;ReadPosRankSum=1.578;SOR=0.982	GT:AD:DP:GQ:PL	1/1:1,21:22:38:538,38,0
3R	29899107	.	G	GTGCTTT	1476.73	.	AC=2;AF=1.00;AN=2;DP=35;ExcessHet=3.0103;FS=0.000;MLEAC=2;MLEAF=1.00;MQ=43.94;QD=28.67;SOR=1.022	GT:AD:DP:GQ:PL	1/1:0,33:33:99:1514,102,0
3R	29899148	.	G	T	996.77	.	AC=2;AF=1.00;AN=2;DP=37;ExcessHet=3.0103;FS=0.000;MLEAC=2;MLEAF=1.00;MQ=43.95;QD=26.94;SOR=1.609	GT:AD:DP:GQ:PL	1/1:0,37:37:99:1025,111,0
3R	29899176	.	T	A	1000.77	.	AC=2;AF=1.00;AN=2;DP=36;ExcessHet=3.0103;FS=0.000;MLEAC=2;MLEAF=1.00;MQ=43.95;QD=27.80;SOR=1.739	GT:AD:DP:GQ:PL	1/1:0,36:36:99:1029,108,0
3R	29899292	.	A	T	726.77	.	AC=2;AF=1.00;AN=2;DP=27;ExcessHet=3.0103;FS=0.000;MLEAC=2;MLEAF=1.00;MQ=44.00;QD=26.92;SOR=0.765	GT:AD:DP:GQ:PL	1/1:0,27:27:81:755,81,0
3R	29899332	.	T	C	781.77	.	AC=2;AF=1.00;AN=2;DP=29;ExcessHet=3.0103;FS=0.000;MLEAC=2;MLEAF=1.00;MQ=44.00;QD=26.96;SOR=1.255	GT:AD:DP:GQ:PL	1/1:0,29:29:87:810,87,0
3R	29899398	.	T	A	943.77	.	AC=2;AF=1.00;AN=2;DP=35;ExcessHet=3.0103;FS=0.000;MLEAC=2;MLEAF=1.00;MQ=44.00;QD=26.96;SOR=1.148	GT:AD:DP:GQ:PL	1/1:0,35:35:99:972,105,0
3R	29899516	.	G	A	784.77	.	AC=1;AF=0.500;AN=2;BaseQRankSum=1.897;ClippingRankSum=0.000;DP=41;ExcessHet=3.0103;FS=4.664;MLEAC=1;MLEAF=0.500;MQ=43.36;MQRankSum=3.792;QD=20.12;ReadPosRankSum=0.610;SOR=0.343	GT:AD:DP:GQ:PL	0/1:5,34:39:57:813,0,57
3R	29899534	.	T	C	77.77	.	AC=1;AF=0.500;AN=2;BaseQRankSum=-0.362;ClippingRankSum=0.000;DP=47;ExcessHet=3.0103;FS=5.684;MLEAC=1;MLEAF=0.500;MQ=43.28;MQRankSum=-3.605;QD=1.65;ReadPosRankSum=-1.800;SOR=1.283	GT:AD:DP:GQ:PL	0/1:38,9:47:99:106,0,920
3R	29899988	.	C	CA	201.73	.	AC=2;AF=1.00;AN=2;BaseQRankSum=-0.610;ClippingRankSum=0.000;DP=35;ExcessHet=3.0103;FS=0.000;MLEAC=2;MLEAF=1.00;MQ=41.75;MQRankSum=-0.612;QD=10.09;ReadPosRankSum=-1.379;SOR=0.941	GT:AD:DP:GQ:PL	1/1:1,19:20:45:239,45,0
3R	29900187	.	GTCTCAAGTCTAAAGTCTCGCAGCTCGAA	G	946.73	.	AC=1;AF=0.500;AN=2;BaseQRankSum=-1.423;ClippingRankSum=0.000;DP=48;ExcessHet=3.0103;FS=1.119;MLEAC=1;MLEAF=0.500;MQ=42.56;MQRankSum=-2.813;QD=20.14;ReadPosRankSum=-0.757;SOR=0.922	GT:AD:DP:GQ:PL	0/1:22,25:47:99:984,0,820
3R	29900248	.	T	C	1225.77	.	AC=2;AF=1.00;AN=2;DP=47;ExcessHet=3.0103;FS=0.000;MLEAC=2;MLEAF=1.00;MQ=42.76;QD=26.08;SOR=0.919	GT:AD:DP:GQ:PL	1/1:0,47:47:99:1254,140,0
3R	29900393	.	C	T	582.77	.	AC=1;AF=0.500;AN=2;BaseQRankSum=1.082;ClippingRankSum=0.000;DP=50;ExcessHet=3.0103;FS=2.544;MLEAC=1;MLEAF=0.500;MQ=43.82;MQRankSum=-1.883;QD=11.66;ReadPosRankSum=-0.871;SOR=1.162	GT:AD:DP:GQ:PL	0/1:23,27:50:99:611,0,451
3R	29900415	.	A	T	1552.77	.	AC=2;AF=1.00;AN=2;DP=45;ExcessHet=3.0103;FS=0.000;MLEAC=2;MLEAF=1.00;MQ=43.80;QD=34.51;SOR=1.880	GT:AD:DP:GQ:PL	1/1:0,45:45:99:1581,134,0
3R	29900453	.	C	G	490.77	.	AC=1;AF=0.500;AN=2;BaseQRankSum=-0.810;ClippingRankSum=0.000;DP=49;ExcessHet=3.0103;FS=0.000;MLEAC=1;MLEAF=0.500;MQ=43.90;MQRankSum=1.491;QD=10.44;ReadPosRankSum=0.501;SOR=0.756	GT:AD:DP:GQ:PL	0/1:23,24:47:99:519,0,460
3R	29900495	.	G	C	656.77	.	AC=1;AF=0.500;AN=2;BaseQRankSum=0.593;ClippingRankSum=0.000;DP=60;ExcessHet=3.0103;FS=3.731;MLEAC=1;MLEAF=0.500;MQ=43.95;MQRankSum=1.086;QD=11.13;ReadPosRankSum=-0.721;SOR=0.307	GT:AD:DP:GQ:PL	0/1:28,31:59:99:685,0,533
3R	29900562	.	A	C	474.77	.	AC=1;AF=0.500;AN=2;BaseQRankSum=1.439;ClippingRankSum=0.000;DP=62;ExcessHet=3.0103;FS=2.166;MLEAC=1;MLEAF=0.500;MQ=43.89;MQRankSum=1.235;QD=7.66;ReadPosRankSum=1.855;SOR=0.686	GT:AD:DP:GQ:PL	0/1:36,26:62:99:503,0,781
3R	29900652	.	G	A	463.77	.	AC=1;AF=0.500;AN=2;BaseQRankSum=2.045;ClippingRankSum=0.000;DP=47;ExcessHet=3.0103;FS=1.153;MLEAC=1;MLEAF=0.500;MQ=43.90;MQRankSum=0.981;QD=9.87;ReadPosRankSum=0.791;SOR=1.022	GT:AD:DP:GQ:PL	0/1:25,22:47:99:492,0,521
3R	29900780	.	A	AT	1402.73	.	AC=1;AF=0.500;AN=2;BaseQRankSum=0.467;ClippingRankSum=0.000;DP=63;ExcessHet=3.0103;FS=0.000;MLEAC=1;MLEAF=0.500;MQ=43.67;MQRankSum=-0.676;QD=24.61;ReadPosRankSum=-0.169;SOR=0.767	GT:AD:DP:GQ:PL	0/1:6,51:57:52:1440,0,52
3R	29900781	.	A	AT	2024.74	.	AC=2;AF=1.00;AN=2;BaseQRankSum=1.544;ClippingRankSum=0.000;DP=63;ExcessHet=3.0103;FS=0.000;MLEAC=2;MLEAF=1.00;MQ=43.67;MQRankSum=-0.495;QD=28.66;ReadPosRankSum=-0.435;SOR=0.830	GT:AD:DP:GQ:PL	1/1:4,52:56:27:2062,27,0
3R	29900818	.	C	T	1421.77	.	AC=2;AF=1.00;AN=2;DP=55;ExcessHet=3.0103;FS=0.000;MLEAC=2;MLEAF=1.00;MQ=43.71;QD=26.33;SOR=1.220	GT:AD:DP:GQ:PL	1/1:0,54:54:99:1450,161,0
3R	29900946	.	G	T	458.77	.	AC=1;AF=0.500;AN=2;BaseQRankSum=1.548;ClippingRankSum=0.000;DP=67;ExcessHet=3.0103;FS=0.954;MLEAC=1;MLEAF=0.500;MQ=43.59;MQRankSum=1.375;QD=6.85;ReadPosRankSum=1.360;SOR=0.559	GT:AD:DP:GQ:PL	0/1:42,25:67:99:487,0,913
3R	29900969	.	A	G	533.77	.	AC=1;AF=0.500;AN=2;BaseQRankSum=1.480;ClippingRankSum=0.000;DP=65;ExcessHet=3.0103;FS=0.000;MLEAC=1;MLEAF=0.500;MQ=43.57;MQRankSum=1.501;QD=8.21;ReadPosRankSum=0.200;SOR=0.700	GT:AD:DP:GQ:PL	0/1:38,27:65:99:562,0,833
3R	29900991	.	C	T	1514.77	.	AC=1;AF=0.500;AN=2;BaseQRankSum=-1.425;ClippingRankSum=0.000;DP=67;ExcessHet=3.0103;FS=0.960;MLEAC=1;MLEAF=0.500;MQ=43.59;MQRankSum=-1.445;QD=22.95;ReadPosRankSum=0.248;SOR=0.512	GT:AD:DP:GQ:PL	0/1:27,39:66:99:1543,0,1037
3R	29900995	.	C	G	1514.77	.	AC=1;AF=0.500;AN=2;BaseQRankSum=-1.317;ClippingRankSum=0.000;DP=68;ExcessHet=3.0103;FS=2.047;MLEAC=1;MLEAF=0.500;MQ=43.59;MQRankSum=-1.472;QD=22.61;ReadPosRankSum=0.572;SOR=0.467	GT:AD:DP:GQ:PL	0/1:28,39:67:99:1543,0,1037
3R	29901020	.	A	G	739.77	.	AC=1;AF=0.500;AN=2;BaseQRankSum=-2.812;ClippingRankSum=0.000;DP=63;ExcessHet=3.0103;FS=1.009;MLEAC=1;MLEAF=0.500;MQ=43.79;MQRankSum=-0.834;QD=11.74;ReadPosRankSum=0.195;SOR=0.502	GT:AD:DP:GQ:PL	0/1:27,36:63:99:768,0,562
3R	29901022	.	T	C	2320.77	.	AC=2;AF=1.00;AN=2;DP=63;ExcessHet=3.0103;FS=0.000;MLEAC=2;MLEAF=1.00;MQ=43.79;QD=26.39;SOR=1.366	GT:AD:DP:GQ:PL	1/1:0,63:63:99:2349,189,0
3R	29901105	.	G	C	806.77	.	AC=1;AF=0.500;AN=2;BaseQRankSum=2.770;ClippingRankSum=0.000;DP=58;ExcessHet=3.0103;FS=1.062;MLEAC=1;MLEAF=0.500;MQ=44.00;MQRankSum=0.000;QD=13.91;ReadPosRankSum=0.334;SOR=1.007	GT:AD:DP:GQ:PL	0/1:21,37:58:99:835,0,350
3R	29901312	.	G	C	592.77	.	AC=1;AF=0.500;AN=2;BaseQRankSum=-0.262;ClippingRankSum=0.000;DP=50;ExcessHet=3.0103;FS=0.000;MLEAC=1;MLEAF=0.500;MQ=44.00;MQRankSum=0.000;QD=11.86;ReadPosRankSum=0.475;SOR=0.671	GT:AD:DP:GQ:PL	0/1:21,29:50:99:621,0,406
3R	29901332	.	T	C	1578.77	.	AC=2;AF=1.00;AN=2;DP=48;ExcessHet=3.0103;FS=0.000;MLEAC=2;MLEAF=1.00;MQ=44.00;QD=32.89;SOR=0.776	GT:AD:DP:GQ:PL	1/1:0,48:48:99:1607,144,0
3R	29901334	.	G	T	300.77	.	AC=1;AF=0.500;AN=2;BaseQRankSum=0.669;ClippingRankSum=0.000;DP=48;ExcessHet=3.0103;FS=2.578;MLEAC=1;MLEAF=0.500;MQ=44.00;MQRankSum=0.000;QD=6.27;ReadPosRankSum=0.797;SOR=0.741	GT:AD:DP:GQ:PL	0/1:30,18:48:99:329,0,629
3R	29901589	.	G	C	1786.77	.	AC=2;AF=1.00;AN=2;DP=69;ExcessHet=3.0103;FS=0.000;MLEAC=2;MLEAF=1.00;MQ=43.97;QD=26.28;SOR=0.949	GT:AD:DP:GQ:PL	1/1:0,68:68:99:1815,202,0
3R	29901628	.	G	A	1061.77	.	AC=1;AF=0.500;AN=2;BaseQRankSum=0.301;ClippingRankSum=0.000;DP=68;ExcessHet=3.0103;FS=0.000;MLEAC=1;MLEAF=0.500;MQ=43.97;MQRankSum=1.566;QD=15.85;ReadPosRankSum=-1.573;SOR=0.823	GT:AD:DP:GQ:PL	0/1:20,47:67:99:1090,0,296
3R	29901680	.	A	T	1814.77	.	AC=2;AF=1.00;AN=2;DP=68;ExcessHet=3.0103;FS=0.000;MLEAC=2;MLEAF=1.00;MQ=44.00;QD=27.09;SOR=0.990	GT:AD:DP:GQ:PL	1/1:0,67:67:99:1843,201,0
3R	29901738	.	A	C	2484.77	.	AC=2;AF=1.00;AN=2;DP=56;ExcessHet=3.0103;FS=0.000;MLEAC=2;MLEAF=1.00;MQ=44.00;QD=28.28;SOR=0.884	GT:AD:DP:GQ:PL	1/1:0,55:55:99:2513,175,0
3R	29901745	.	A	T	2550.77	.	AC=2;AF=1.00;AN=2;DP=59;ExcessHet=3.0103;FS=0.000;MLEAC=2;MLEAF=1.00;MQ=43.97;QD=30.40;SOR=0.950	GT:AD:DP:GQ:PL	1/1:0,59:59:99:2579,181,0
3R	29901776	.	A	G	1378.77	.	AC=2;AF=1.00;AN=2;DP=52;ExcessHet=3.0103;FS=0.000;MLEAC=2;MLEAF=1.00;MQ=43.96;QD=26.51;SOR=0.693	GT:AD:DP:GQ:PL	1/1:0,52:52:99:1407,155,0
3R	29901867	.	C	G	510.77	.	AC=1;AF=0.500;AN=2;BaseQRankSum=-0.121;ClippingRankSum=0.000;DP=45;ExcessHet=3.0103;FS=0.000;MLEAC=1;MLEAF=0.500;MQ=43.96;MQRankSum=-0.776;QD=12.16;ReadPosRankSum=-0.112;SOR=0.751	GT:AD:DP:GQ:PL	0/1:17,25:42:99:539,0,348
3R	29902486	.	G	A	793.77	.	AC=2;AF=1.00;AN=2;DP=33;ExcessHet=3.0103;FS=0.000;MLEAC=2;MLEAF=1.00;MQ=44.09;QD=26.46;SOR=2.985	GT:AD:DP:GQ:PL	1/1:0,30:30:89:822,89,0
3R	29902513	.	C	A	430.77	.	AC=1;AF=0.500;AN=2;BaseQRankSum=2.147;ClippingRankSum=0.000;DP=28;ExcessHet=3.0103;FS=2.830;MLEAC=1;MLEAF=0.500;MQ=44.24;MQRankSum=-0.410;QD=17.95;ReadPosRankSum=-0.187;SOR=1.911	GT:AD:DP:GQ:PL	0/1:5,19:24:99:459,0,179
3R	29902522	.	G	A	64.77	.	AC=1;AF=0.500;AN=2;BaseQRankSum=1.358;ClippingRankSum=0.000;DP=29;ExcessHet=3.0103;FS=0.000;MLEAC=1;MLEAF=0.500;MQ=44.23;MQRankSum=0.639;QD=2.49;ReadPosRankSum=-1.106;SOR=0.202	GT:AD:DP:GQ:PL	0/1:20,6:26:93:93,0,770
3R	29902680	.	C	T	188.77	.	AC=1;AF=0.500;AN=2;BaseQRankSum=0.526;ClippingRankSum=0.000;DP=41;ExcessHet=3.0103;FS=0.000;MLEAC=1;MLEAF=0.500;MQ=43.86;MQRankSum=-1.429;QD=4.60;ReadPosRankSum=-0.633;SOR=0.791	GT:AD:DP:GQ:PL	0/1:29,12:41:99:217,0,670
3R	29902687	.	A	T	1233.77	.	AC=2;AF=1.00;AN=2;BaseQRankSum=1.788;ClippingRankSum=0.000;DP=39;ExcessHet=3.0103;FS=3.869;MLEAC=2;MLEAF=1.00;MQ=43.85;MQRankSum=-0.192;QD=31.64;ReadPosRankSum=-1.606;SOR=0.916	GT:AD:DP:GQ:PL	1/1:1,38:39:99:1262,107,0
3R	29902740	.	C	G	1594.77	.	AC=2;AF=1.00;AN=2;DP=41;ExcessHet=3.0103;FS=0.000;MLEAC=2;MLEAF=1.00;MQ=43.90;QD=26.61;SOR=0.843	GT:AD:DP:GQ:PL	1/1:0,41:41:99:1623,126,0
3R	29902746	.	A	T	702.77	.	AC=1;AF=0.500;AN=2;BaseQRankSum=2.095;ClippingRankSum=0.000;DP=41;ExcessHet=3.0103;FS=11.232;MLEAC=1;MLEAF=0.500;MQ=43.90;MQRankSum=-0.828;QD=17.14;ReadPosRankSum=-1.178;SOR=1.090	GT:AD:DP:GQ:PL	0/1:11,30:41:99:731,0,183
3R	29902804	.	ACGAGCGAACTGATC	A	1099.73	.	AC=1;AF=0.500;AN=2;BaseQRankSum=-0.483;ClippingRankSum=0.000;DP=42;ExcessHet=3.0103;FS=5.045;MLEAC=1;MLEAF=0.500;MQ=43.86;MQRankSum=-1.180;QD=26.82;ReadPosRankSum=0.531;SOR=0.991	GT:AD:DP:GQ:PL	0/1:13,28:41:99:1137,0,447
3R	29902873	.	T	A	1269.77	.	AC=2;AF=1.00;AN=2;DP=48;ExcessHet=3.0103;FS=0.000;MLEAC=2;MLEAF=1.00;MQ=43.82;QD=26.45;SOR=0.776	GT:AD:DP:GQ:PL	1/1:0,48:48:99:1298,143,0
3R	29903113	.	C	T	844.77	.	AC=1;AF=0.500;AN=2;BaseQRankSum=1.065;ClippingRankSum=0.000;DP=59;ExcessHet=3.0103;FS=0.000;MLEAC=1;MLEAF=0.500;MQ=43.87;MQRankSum=0.636;QD=14.32;ReadPosRankSum=-0.052;SOR=0.813	GT:AD:DP:GQ:PL	0/1:21,38:59:99:873,0,404
3R	29903256	.	T	A	284.77	.	AC=1;AF=0.500;AN=2;BaseQRankSum=-1.525;ClippingRankSum=0.000;DP=48;ExcessHet=3.0103;FS=0.000;MLEAC=1;MLEAF=0.500;MQ=44.00;MQRankSum=0.000;QD=6.06;ReadPosRankSum=0.724;SOR=0.804	GT:AD:DP:GQ:PL	0/1:30,17:47:99:313,0,674
3R	29903282	.	A	G	687.77	.	AC=1;AF=0.500;AN=2;BaseQRankSum=-1.961;ClippingRankSum=0.000;DP=50;ExcessHet=3.0103;FS=0.000;MLEAC=1;MLEAF=0.500;MQ=44.00;MQRankSum=0.000;QD=14.04;ReadPosRankSum=-0.038;SOR=0.732	GT:AD:DP:GQ:PL	0/1:17,32:49:99:716,0,320
3R	29903471	.	T	G	1409.77	.	AC=2;AF=1.00;AN=2;DP=55;ExcessHet=3.0103;FS=0.000;MLEAC=2;MLEAF=1.00;MQ=44.00;QD=25.63;SOR=0.729	GT:AD:DP:GQ:PL	1/1:0,55:55:99:1438,164,0
3R	29903589	.	T	A	221.77	.	AC=1;AF=0.500;AN=2;BaseQRankSum=-0.622;ClippingRankSum=0.000;DP=57;ExcessHet=3.0103;FS=6.750;MLEAC=1;MLEAF=0.500;MQ=44.00;MQRankSum=0.000;QD=3.89;ReadPosRankSum=0.287;SOR=0.394	GT:AD:DP:GQ:PL	0/1:42,15:57:99:250,0,994
3R	29903629	.	C	T	993.77	.	AC=1;AF=0.500;AN=2;BaseQRankSum=1.933;ClippingRankSum=0.000;DP=64;ExcessHet=3.0103;FS=0.000;MLEAC=1;MLEAF=0.500;MQ=44.00;MQRankSum=0.000;QD=15.53;ReadPosRankSum=1.464;SOR=0.798	GT:AD:DP:GQ:PL	0/1:19,45:64:99:1022,0,299
3R	29903737	.	T	A	800.77	.	AC=1;AF=0.500;AN=2;BaseQRankSum=-1.259;ClippingRankSum=0.000;DP=55;ExcessHet=3.0103;FS=0.000;MLEAC=1;MLEAF=0.500;MQ=44.00;MQRankSum=0.000;QD=14.56;ReadPosRankSum=-1.053;SOR=0.859	GT:AD:DP:GQ:PL	0/1:18,37:55:99:829,0,335
3R	29903843	.	C	G	1594.77	.	AC=1;AF=0.500;AN=2;BaseQRankSum=-1.305;ClippingRankSum=0.000;DP=65;ExcessHet=3.0103;FS=6.965;MLEAC=1;MLEAF=0.500;MQ=43.56;MQRankSum=-1.418;QD=24.53;ReadPosRankSum=-0.544;SOR=0.221	GT:AD:DP:GQ:PL	0/1:26,39:65:99:1623,0,1535
3R	29903848	.	A	C	1626.77	.	AC=1;AF=0.500;AN=2;BaseQRankSum=-0.624;ClippingRankSum=0.000;DP=65;ExcessHet=3.0103;FS=6.968;MLEAC=1;MLEAF=0.500;MQ=43.56;MQRankSum=-1.372;QD=25.03;ReadPosRankSum=-1.561;SOR=0.223	GT:AD:DP:GQ:PL	0/1:25,40:65:99:1655,0,1532
3R	29903851	.	C	T	1631.77	.	AC=1;AF=0.500;AN=2;BaseQRankSum=-0.524;ClippingRankSum=0.000;DP=67;ExcessHet=3.0103;FS=6.901;MLEAC=1;MLEAF=0.500;MQ=43.58;MQRankSum=-1.339;QD=24.35;ReadPosRankSum=-1.852;SOR=0.223	GT:AD:DP:GQ:PL	0/1:25,42:67:99:1660,0,1511
3R	29903872	.	C	T	862.77	.	AC=1;AF=0.500;AN=2;BaseQRankSum=-1.538;ClippingRankSum=0.000;DP=66;ExcessHet=3.0103;FS=5.211;MLEAC=1;MLEAF=0.500;MQ=43.54;MQRankSum=-1.327;QD=13.27;ReadPosRankSum=-0.803;SOR=0.268	GT:AD:DP:GQ:PL	0/1:24,41:65:99:891,0,442
3R	29904061	.	A	T	883.77	.	AC=1;AF=0.500;AN=2;BaseQRankSum=3.181;ClippingRankSum=0.000;DP=82;ExcessHet=3.0103;FS=5.698;MLEAC=1;MLEAF=0.500;MQ=43.93;MQRankSum=-1.697;QD=10.78;ReadPosRankSum=0.716;SOR=0.830	GT:AD:DP:GQ:PL	0/1:40,42:82:99:912,0,814
3R	29904090	.	A	AC	1467.73	.	AC=1;AF=0.500;AN=2;BaseQRankSum=0.760;ClippingRankSum=0.000;DP=71;ExcessHet=3.0103;FS=8.046;MLEAC=1;MLEAF=0.500;MQ=43.89;MQRankSum=-1.891;QD=20.67;ReadPosRankSum=0.231;SOR=1.034	GT:AD:DP:GQ:PL	0/1:33,38:71:99:1505,0,1253
3R	29904091	.	A	T	1473.77	.	AC=1;AF=0.500;AN=2;BaseQRankSum=1.014;ClippingRankSum=0.000;DP=70;ExcessHet=3.0103;FS=6.366;MLEAC=1;MLEAF=0.500;MQ=43.89;MQRankSum=-1.917;QD=21.05;ReadPosRankSum=0.459;SOR=0.967	GT:AD:DP:GQ:PL	0/1:33,37:70:99:1502,0,1286
3R	29904093	.	T	G	1217.77	.	AC=1;AF=0.500;AN=2;BaseQRankSum=1.014;ClippingRankSum=0.000;DP=70;ExcessHet=3.0103;FS=6.366;MLEAC=1;MLEAF=0.500;MQ=43.89;MQRankSum=1.946;QD=17.40;ReadPosRankSum=-0.347;SOR=0.816	GT:AD:DP:GQ:PL	0/1:37,33:70:99:1246,0,1454
3R	29904094	.	A	AT	3203.73	.	AC=2;AF=1.00;AN=2;DP=71;ExcessHet=3.0103;FS=0.000;MLEAC=2;MLEAF=1.00;MQ=43.89;QD=35.76;SOR=0.721	GT:AD:DP:GQ:PL	1/1:0,71:71:99:3241,223,0
3R	29904124	.	G	T	1773.77	.	AC=1;AF=0.500;AN=2;BaseQRankSum=0.030;ClippingRankSum=0.000;DP=74;ExcessHet=3.0103;FS=8.166;MLEAC=1;MLEAF=0.500;MQ=43.89;MQRankSum=-1.625;QD=23.97;ReadPosRankSum=-1.501;SOR=0.798	GT:AD:DP:GQ:PL	0/1:29,45:74:99:1802,0,1082
3R	29904127	.	G	A	1789.77	.	AC=1;AF=0.500;AN=2;BaseQRankSum=2.885;ClippingRankSum=0.000;DP=76;ExcessHet=3.0103;FS=11.822;MLEAC=1;MLEAF=0.500;MQ=43.90;MQRankSum=-1.681;QD=23.55;ReadPosRankSum=-0.920;SOR=0.765	GT:AD:DP:GQ:PL	0/1:31,45:76:99:1818,0,1197
3R	29904132	.	A	C	575.77	.	AC=1;AF=0.500;AN=2;BaseQRankSum=-2.569;ClippingRankSum=0.000;DP=73;ExcessHet=3.0103;FS=8.121;MLEAC=1;MLEAF=0.500;MQ=43.92;MQRankSum=1.525;QD=7.89;ReadPosRankSum=0.413;SOR=1.324	GT:AD:DP:GQ:PL	0/1:42,31:73:99:604,0,1713
3R	29904150	.	A	G	1559.77	.	AC=1;AF=0.500;AN=2;BaseQRankSum=-2.345;ClippingRankSum=0.000;DP=73;ExcessHet=3.0103;FS=4.662;MLEAC=1;MLEAF=0.500;MQ=43.95;MQRankSum=-1.170;QD=21.37;ReadPosRankSum=-0.460;SOR=0.573	GT:AD:DP:GQ:PL	0/1:30,43:73:99:1588,0,1114
3R	29904190	.	G	A	1831.77	.	AC=2;AF=1.00;AN=2;DP=67;ExcessHet=3.0103;FS=0.000;MLEAC=2;MLEAF=1.00;MQ=43.97;QD=27.75;SOR=1.196	GT:AD:DP:GQ:PL	1/1:0,66:66:99:1860,198,0
3R	29904247	.	G	T	2991.77	.	AC=2;AF=1.00;AN=2;DP=71;ExcessHet=3.0103;FS=0.000;MLEAC=2;MLEAF=1.00;MQ=43.92;QD=27.83;SOR=0.874	GT:AD:DP:GQ:PL	1/1:0,70:70:99:3020,211,0
3R	29904269	.	C	T	3194.77	.	AC=2;AF=1.00;AN=2;DP=78;ExcessHet=3.0103;FS=0.000;MLEAC=2;MLEAF=1.00;MQ=43.92;QD=26.90;SOR=0.798	GT:AD:DP:GQ:PL	1/1:0,78:78:99:3223,235,0
3R	29904301	.	C	T	3015.77	.	AC=2;AF=1.00;AN=2;DP=73;ExcessHet=3.0103;FS=0.000;MLEAC=2;MLEAF=1.00;MQ=43.92;QD=32.68;SOR=0.720	GT:AD:DP:GQ:PL	1/1:0,73:73:99:3044,219,0
3R	29904325	.	A	G	3049.77	.	AC=2;AF=1.00;AN=2;DP=74;ExcessHet=3.0103;FS=0.000;MLEAC=2;MLEAF=1.00;MQ=43.95;QD=29.69;SOR=0.864	GT:AD:DP:GQ:PL	1/1:0,74:74:99:3078,222,0
3R	29904366	.	A	G	754.77	.	AC=1;AF=0.500;AN=2;BaseQRankSum=1.217;ClippingRankSum=0.000;DP=76;ExcessHet=3.0103;FS=0.000;MLEAC=1;MLEAF=0.500;MQ=43.95;MQRankSum=-1.443;QD=9.93;ReadPosRankSum=-0.910;SOR=0.602	GT:AD:DP:GQ:PL	0/1:39,37:76:99:783,0,848
3R	29904386	.	G	A	2335.77	.	AC=2;AF=1.00;AN=2;DP=66;ExcessHet=3.0103;FS=0.000;MLEAC=2;MLEAF=1.00;MQ=43.94;QD=36.20;SOR=0.754	GT:AD:DP:GQ:PL	1/1:0,66:66:99:2364,198,0
3R	29904417	.	AAAATG	A	1334.73	.	AC=1;AF=0.500;AN=2;BaseQRankSum=-0.035;ClippingRankSum=0.000;DP=67;ExcessHet=3.0103;FS=0.936;MLEAC=1;MLEAF=0.500;MQ=44.00;MQRankSum=0.000;QD=20.53;ReadPosRankSum=0.092;SOR=0.851	GT:AD:DP:GQ:PL	0/1:30,35:65:99:1372,0,1180
3R	29904429	.	A	T	1136.77	.	AC=1;AF=0.500;AN=2;BaseQRankSum=2.280;ClippingRankSum=0.000;DP=66;ExcessHet=3.0103;FS=0.000;MLEAC=1;MLEAF=0.500;MQ=43.97;MQRankSum=-1.032;QD=17.22;ReadPosRankSum=-0.122;SOR=0.713	GT:AD:DP:GQ:PL	0/1:35,31:66:99:1165,0,1400
3R	29904434	.	T	A	3260.77	.	AC=2;AF=1.00;AN=2;DP=75;ExcessHet=3.0103;FS=0.000;MLEAC=2;MLEAF=1.00;MQ=43.97;QD=25.22;SOR=0.955	GT:AD:DP:GQ:PL	1/1:0,75:75:99:3289,229,0
3R	29904472	.	A	G	839.77	.	AC=1;AF=0.500;AN=2;BaseQRankSum=0.697;ClippingRankSum=0.000;DP=82;ExcessHet=3.0103;FS=0.000;MLEAC=1;MLEAF=0.500;MQ=43.89;MQRankSum=-1.371;QD=10.24;ReadPosRankSum=1.769;SOR=0.684	GT:AD:DP:GQ:PL	0/1:40,42:82:99:868,0,825
3R	29904634	.	T	A	1499.77	.	AC=1;AF=0.500;AN=2;BaseQRankSum=-2.162;ClippingRankSum=0.000;DP=74;ExcessHet=3.0103;FS=6.132;MLEAC=1;MLEAF=0.500;MQ=44.00;MQRankSum=0.000;QD=20.27;ReadPosRankSum=1.238;SOR=0.277	GT:AD:DP:GQ:PL	0/1:34,40:74:99:1528,0,1664
3R	29904643	.	C	T	1539.77	.	AC=1;AF=0.500;AN=2;BaseQRankSum=2.608;ClippingRankSum=0.000;DP=80;ExcessHet=3.0103;FS=5.752;MLEAC=1;MLEAF=0.500;MQ=44.00;MQRankSum=0.000;QD=19.25;ReadPosRankSum=0.090;SOR=0.307	GT:AD:DP:GQ:PL	0/1:38,42:80:99:1568,0,1714
3R	29904755	.	A	T	1449.77	.	AC=1;AF=0.500;AN=2;BaseQRankSum=-0.316;ClippingRankSum=0.000;DP=78;ExcessHet=3.0103;FS=3.036;MLEAC=1;MLEAF=0.500;MQ=43.95;MQRankSum=-1.405;QD=18.59;ReadPosRankSum=0.610;SOR=0.669	GT:AD:DP:GQ:PL	0/1:39,39:78:99:1478,0,2236
3R	29904763	.	A	C	1533.77	.	AC=1;AF=0.500;AN=2;BaseQRankSum=-2.733;ClippingRankSum=0.000;DP=79;ExcessHet=3.0103;FS=2.992;MLEAC=1;MLEAF=0.500;MQ=43.95;MQRankSum=-1.387;QD=19.41;ReadPosRankSum=0.326;SOR=0.600	GT:AD:DP:GQ:PL	0/1:39,40:79:99:1562,0,2254
3R	29904768	.	C	T	1504.77	.	AC=1;AF=0.500;AN=2;BaseQRankSum=-1.147;ClippingRankSum=0.000;DP=80;ExcessHet=3.0103;FS=1.838;MLEAC=1;MLEAF=0.500;MQ=43.95;MQRankSum=-1.405;QD=18.81;ReadPosRankSum=0.978;SOR=0.638	GT:AD:DP:GQ:PL	0/1:40,40:80:99:1533,0,2266
3R	29904779	.	C	A	846.77	.	AC=1;AF=0.500;AN=2;BaseQRankSum=1.489;ClippingRankSum=0.000;DP=77;ExcessHet=3.0103;FS=0.859;MLEAC=1;MLEAF=0.500;MQ=43.95;MQRankSum=-1.315;QD=11.00;ReadPosRankSum=-0.017;SOR=0.646	GT:AD:DP:GQ:PL	0/1:36,41:77:99:875,0,717
3R	29904791	.	A	G	867.77	.	AC=1;AF=0.500;AN=2;BaseQRankSum=3.218;ClippingRankSum=0.000;DP=74;ExcessHet=3.0103;FS=0.884;MLEAC=1;MLEAF=0.500;MQ=43.97;MQRankSum=-0.895;QD=11.73;ReadPosRankSum=0.368;SOR=0.698	GT:AD:DP:GQ:PL	0/1:34,40:74:99:896,0,696
3R	29904906	.	T	A	745.77	.	AC=1;AF=0.500;AN=2;BaseQRankSum=-0.388;ClippingRankSum=0.000;DP=54;ExcessHet=3.0103;FS=2.393;MLEAC=1;MLEAF=0.500;MQ=44.00;MQRankSum=0.000;QD=13.81;ReadPosRankSum=0.204;SOR=0.392	GT:AD:DP:GQ:PL	0/1:20,34:54:99:774,0,388
3R	29904948	.	T	C	723.77	.	AC=1;AF=0.500;AN=2;BaseQRankSum=-0.997;ClippingRankSum=0.000;DP=55;ExcessHet=3.0103;FS=0.000;MLEAC=1;MLEAF=0.500;MQ=44.00;MQRankSum=0.000;QD=13.16;ReadPosRankSum=-0.738;SOR=0.593	GT:AD:DP:GQ:PL	0/1:21,34:55:99:752,0,392
3R	29904973	.	C	A	1100.77	.	AC=1;AF=0.500;AN=2;BaseQRankSum=3.334;ClippingRankSum=0.000;DP=48;ExcessHet=3.0103;FS=0.000;MLEAC=1;MLEAF=0.500;MQ=44.00;MQRankSum=0.000;QD=22.93;ReadPosRankSum=0.102;SOR=0.546	GT:AD:DP:GQ:PL	0/1:19,29:48:99:1129,0,710
3R	29904976	.	C	T	658.77	.	AC=1;AF=0.500;AN=2;BaseQRankSum=-1.259;ClippingRankSum=0.000;DP=48;ExcessHet=3.0103;FS=0.000;MLEAC=1;MLEAF=0.500;MQ=44.00;MQRankSum=0.000;QD=13.72;ReadPosRankSum=-0.218;SOR=0.866	GT:AD:DP:GQ:PL	0/1:29,19:48:99:687,0,1129
3R	29904978	.	G	C	2108.77	.	AC=2;AF=1.00;AN=2;DP=47;ExcessHet=3.0103;FS=0.000;MLEAC=2;MLEAF=1.00;MQ=44.00;QD=33.86;SOR=1.132	GT:AD:DP:GQ:PL	1/1:0,47:47:99:2137,144,0
3R	29905109	.	C	A	483.77	.	AC=1;AF=0.500;AN=2;BaseQRankSum=0.442;ClippingRankSum=0.000;DP=61;ExcessHet=3.0103;FS=9.345;MLEAC=1;MLEAF=0.500;MQ=44.00;MQRankSum=0.000;QD=7.93;ReadPosRankSum=-1.024;SOR=1.538	GT:AD:DP:GQ:PL	0/1:36,25:61:99:512,0,797
3R	29905191	.	A	G	2040.77	.	AC=2;AF=1.00;AN=2;DP=58;ExcessHet=3.0103;FS=0.000;MLEAC=2;MLEAF=1.00;MQ=44.00;QD=31.55;SOR=0.693	GT:AD:DP:GQ:PL	1/1:0,58:58:99:2069,174,0
3R	29905194	.	T	C	653.77	.	AC=1;AF=0.500;AN=2;BaseQRankSum=2.139;ClippingRankSum=0.000;DP=58;ExcessHet=3.0103;FS=0.000;MLEAC=1;MLEAF=0.500;MQ=44.00;MQRankSum=0.000;QD=11.27;ReadPosRankSum=-1.458;SOR=0.693	GT:AD:DP:GQ:PL	0/1:27,31:58:99:682,0,530
3R	29905266	.	T	A	582.77	.	AC=1;AF=0.500;AN=2;BaseQRankSum=-0.614;ClippingRankSum=0.000;DP=47;ExcessHet=3.0103;FS=1.119;MLEAC=1;MLEAF=0.500;MQ=43.88;MQRankSum=-1.200;QD=12.40;ReadPosRankSum=0.497;SOR=0.922	GT:AD:DP:GQ:PL	0/1:20,27:47:99:611,0,419
3R	29905272	.	A	T	1692.77	.	AC=2;AF=1.00;AN=2;DP=45;ExcessHet=3.0103;FS=0.000;MLEAC=2;MLEAF=1.00;MQ=43.87;QD=32.86;SOR=0.737	GT:AD:DP:GQ:PL	1/1:0,45:45:99:1721,138,0
3R	29905358	.	C	T	325.77	.	AC=1;AF=0.500;AN=2;BaseQRankSum=-0.866;ClippingRankSum=0.000;DP=59;ExcessHet=3.0103;FS=2.281;MLEAC=1;MLEAF=0.500;MQ=44.00;MQRankSum=0.000;QD=5.52;ReadPosRankSum=-0.186;SOR=1.022	GT:AD:DP:GQ:PL	0/1:40,19:59:99:354,0,895
3R	29905393	.	C	T	832.77	.	AC=1;AF=0.500;AN=2;BaseQRankSum=-0.471;ClippingRankSum=0.000;DP=58;ExcessHet=3.0103;FS=2.370;MLEAC=1;MLEAF=0.500;MQ=44.00;MQRankSum=0.000;QD=14.36;ReadPosRankSum=0.690;SOR=0.411	GT:AD:DP:GQ:PL	0/1:19,39:58:99:861,0,350
3R	29905577	.	G	C	1290.77	.	AC=2;AF=1.00;AN=2;DP=51;ExcessHet=3.0103;FS=0.000;MLEAC=2;MLEAF=1.00;MQ=43.96;QD=25.31;SOR=0.900	GT:AD:DP:GQ:PL	1/1:0,51:51:99:1319,151,0
3R	29905600	.	T	C	311.77	.	AC=1;AF=0.500;AN=2;BaseQRankSum=-1.285;ClippingRankSum=0.000;DP=51;ExcessHet=3.0103;FS=4.176;MLEAC=1;MLEAF=0.500;MQ=44.00;MQRankSum=0.000;QD=6.11;ReadPosRankSum=-1.094;SOR=1.085	GT:AD:DP:GQ:PL	0/1:33,18:51:99:340,0,767
3R	29905638	.	TGTGGCC	T	1969.73	.	AC=2;AF=1.00;AN=2;DP=44;ExcessHet=3.0103;FS=0.000;MLEAC=2;MLEAF=1.00;MQ=43.93;QD=24.70;SOR=0.693	GT:AD:DP:GQ:PL	1/1:0,44:44:99:2007,135,0
3R	29905646	.	G	A	1978.77	.	AC=2;AF=1.00;AN=2;DP=44;ExcessHet=3.0103;FS=0.000;MLEAC=2;MLEAF=1.00;MQ=43.93;QD=29.78;SOR=0.784	GT:AD:DP:GQ:PL	1/1:0,44:44:99:2007,135,0
3R	29905647	.	G	A	1978.77	.	AC=2;AF=1.00;AN=2;DP=43;ExcessHet=3.0103;FS=0.000;MLEAC=2;MLEAF=1.00;MQ=43.93;QD=28.46;SOR=0.739	GT:AD:DP:GQ:PL	1/1:0,43:43:99:2007,135,0
3R	29905719	.	G	T	300.77	.	AC=1;AF=0.500;AN=2;BaseQRankSum=-0.986;ClippingRankSum=0.000;DP=39;ExcessHet=3.0103;FS=1.287;MLEAC=1;MLEAF=0.500;MQ=43.95;MQRankSum=0.886;QD=7.71;ReadPosRankSum=1.000;SOR=1.133	GT:AD:DP:GQ:PL	0/1:23,16:39:99:329,0,518
3R	29905778	.	T	A	1625.77	.	AC=2;AF=1.00;AN=2;DP=60;ExcessHet=3.0103;FS=0.000;MLEAC=2;MLEAF=1.00;MQ=43.45;QD=27.10;SOR=0.760	GT:AD:DP:GQ:PL	1/1:0,60:60:99:1654,180,0
3R	29905803	.	G	C	1522.77	.	AC=2;AF=1.00;AN=2;DP=59;ExcessHet=3.0103;FS=0.000;MLEAC=2;MLEAF=1.00;MQ=43.44;QD=25.81;SOR=0.796	GT:AD:DP:GQ:PL	1/1:0,59:59:99:1551,177,0
3R	29905826	.	A	C	1799.77	.	AC=2;AF=1.00;AN=2;DP=68;ExcessHet=3.0103;FS=0.000;MLEAC=2;MLEAF=1.00;MQ=43.56;QD=26.47;SOR=0.880	GT:AD:DP:GQ:PL	1/1:0,68:68:99:1828,204,0
3R	29905841	.	G	A	1855.77	.	AC=2;AF=1.00;AN=2;DP=71;ExcessHet=3.0103;FS=0.000;MLEAC=2;MLEAF=1.00;MQ=43.55;QD=26.14;SOR=0.721	GT:AD:DP:GQ:PL	1/1:0,71:71:99:1884,212,0
3R	29905879	.	T	A	1952.77	.	AC=2;AF=1.00;AN=2;DP=73;ExcessHet=3.0103;FS=0.000;MLEAC=2;MLEAF=1.00;MQ=43.52;QD=27.12;SOR=0.749	GT:AD:DP:GQ:PL	1/1:0,72:72:99:1981,216,0
3R	29905912	.	AG	A	1110.73	.	AC=1;AF=0.500;AN=2;BaseQRankSum=-0.530;ClippingRankSum=0.000;DP=62;ExcessHet=3.0103;FS=2.139;MLEAC=1;MLEAF=0.500;MQ=43.46;MQRankSum=-1.456;QD=18.21;ReadPosRankSum=-0.224;SOR=0.434	GT:AD:DP:GQ:PL	0/1:31,30:61:99:1148,0,1204
3R	29905919	.	A	T	1171.77	.	AC=1;AF=0.500;AN=2;BaseQRankSum=2.023;ClippingRankSum=0.000;DP=61;ExcessHet=3.0103;FS=5.148;MLEAC=1;MLEAF=0.500;MQ=43.67;MQRankSum=-1.009;QD=19.21;ReadPosRankSum=-1.068;SOR=0.398	GT:AD:DP:GQ:PL	0/1:30,31:61:99:1200,0,1170
3R	29905950	.	G	T	1641.77	.	AC=2;AF=1.00;AN=2;DP=60;ExcessHet=3.0103;FS=0.000;MLEAC=2;MLEAF=1.00;MQ=43.89;QD=27.36;SOR=0.760	GT:AD:DP:GQ:PL	1/1:0,60:60:99:1670,180,0
3R	29906061	.	T	C	1127.77	.	AC=2;AF=1.00;AN=2;DP=46;ExcessHet=3.0103;FS=0.000;MLEAC=2;MLEAF=1.00;MQ=44.00;QD=25.06;SOR=1.414	GT:AD:DP:GQ:PL	1/1:0,45:45:99:1156,134,0
3R	29906126	.	A	G	1985.77	.	AC=2;AF=1.00;AN=2;DP=57;ExcessHet=3.0103;FS=0.000;MLEAC=2;MLEAF=1.00;MQ=43.97;QD=34.84;SOR=1.047	GT:AD:DP:GQ:PL	1/1:0,57:57:99:2014,171,0
3R	29906132	.	G	T	553.77	.	AC=1;AF=0.500;AN=2;BaseQRankSum=1.550;ClippingRankSum=0.000;DP=57;ExcessHet=3.0103;FS=3.724;MLEAC=1;MLEAF=0.500;MQ=43.97;MQRankSum=1.018;QD=9.72;ReadPosRankSum=-1.599;SOR=1.287	GT:AD:DP:GQ:PL	0/1:29,28:57:99:582,0,593
3R	29906253	.	C	T	607.77	.	AC=1;AF=0.500;AN=2;BaseQRankSum=-0.211;ClippingRankSum=0.000;DP=52;ExcessHet=3.0103;FS=10.166;MLEAC=1;MLEAF=0.500;MQ=44.00;MQRankSum=0.000;QD=11.69;ReadPosRankSum=-1.476;SOR=0.528	GT:AD:DP:GQ:PL	0/1:23,29:52:99:636,0,453
3R	29906322	.	C	T	658.77	.	AC=1;AF=0.500;AN=2;BaseQRankSum=0.514;ClippingRankSum=0.000;DP=50;ExcessHet=3.0103;FS=0.000;MLEAC=1;MLEAF=0.500;MQ=44.00;MQRankSum=0.000;QD=13.18;ReadPosRankSum=0.460;SOR=0.671	GT:AD:DP:GQ:PL	0/1:19,31:50:99:687,0,367
3R	29906373	.	T	C	337.77	.	AC=1;AF=0.500;AN=2;BaseQRankSum=-0.391;ClippingRankSum=0.000;DP=55;ExcessHet=3.0103;FS=0.000;MLEAC=1;MLEAF=0.500;MQ=44.00;MQRankSum=0.000;QD=6.14;ReadPosRankSum=-0.700;SOR=0.794	GT:AD:DP:GQ:PL	0/1:35,20:55:99:366,0,819
3R	29906456	.	C	A	297.77	.	AC=1;AF=0.500;AN=2;BaseQRankSum=0.634;ClippingRankSum=0.000;DP=50;ExcessHet=3.0103;FS=8.283;MLEAC=1;MLEAF=0.500;MQ=44.00;MQRankSum=0.000;QD=5.96;ReadPosRankSum=-0.934;SOR=1.863	GT:AD:DP:GQ:PL	0/1:32,18:50:99:326,0,698
3R	29906593	.	TGATGG	T	751.73	.	AC=1;AF=0.500;AN=2;BaseQRankSum=-2.859;ClippingRankSum=0.000;DP=48;ExcessHet=3.0103;FS=1.129;MLEAC=1;MLEAF=0.500;MQ=43.60;MQRankSum=-1.591;QD=15.66;ReadPosRankSum=0.457;SOR=0.955	GT:AD:DP:GQ:PL	0/1:27,21:48:99:789,0,1070
3R	29906632	.	T	A,G	1470.77	.	AC=1,1;AF=0.500,0.500;AN=2;DP=45;ExcessHet=3.0103;FS=0.000;MLEAC=1,1;MLEAF=0.500,0.500;MQ=43.58;QD=32.68;SOR=1.280	GT:AD:DP:GQ:PL	1/2:0,26,19:45:99:1499,474,713,1080,0,1024
3R	29906634	.	T	G	995.77	.	AC=1;AF=0.500;AN=2;BaseQRankSum=0.093;ClippingRankSum=0.000;DP=46;ExcessHet=3.0103;FS=1.177;MLEAC=1;MLEAF=0.500;MQ=43.59;MQRankSum=1.662;QD=21.65;ReadPosRankSum=2.039;SOR=0.458	GT:AD:DP:GQ:PL	0/1:20,26:46:99:1024,0,713
3R	29906648	.	C	T	1161.77	.	AC=2;AF=1.00;AN=2;DP=44;ExcessHet=3.0103;FS=0.000;MLEAC=2;MLEAF=1.00;MQ=43.57;QD=26.40;SOR=1.105	GT:AD:DP:GQ:PL	1/1:0,44:44:99:1190,132,0
3R	29906692	.	C	A	1424.77	.	AC=2;AF=1.00;AN=2;DP=52;ExcessHet=3.0103;FS=0.000;MLEAC=2;MLEAF=1.00;MQ=43.58;QD=27.40;SOR=0.941	GT:AD:DP:GQ:PL	1/1:0,52:52:99:1453,156,0
3R	29906707	.	T	A	2331.77	.	AC=2;AF=1.00;AN=2;DP=53;ExcessHet=3.0103;FS=0.000;MLEAC=2;MLEAF=1.00;MQ=43.95;QD=31.98;SOR=0.730	GT:AD:DP:GQ:PL	1/1:0,53:53:99:2360,163,0
3R	29906710	.	C	T	2279.77	.	AC=2;AF=1.00;AN=2;DP=51;ExcessHet=3.0103;FS=0.000;MLEAC=2;MLEAF=1.00;MQ=43.94;QD=32.43;SOR=0.732	GT:AD:DP:GQ:PL	1/1:0,51:51:99:2308,157,0
3R	29906746	.	C	A	334.77	.	AC=1;AF=0.500;AN=2;BaseQRankSum=3.566;ClippingRankSum=0.000;DP=54;ExcessHet=3.0103;FS=0.000;MLEAC=1;MLEAF=0.500;MQ=43.95;MQRankSum=0.746;QD=6.20;ReadPosRankSum=0.194;SOR=0.593	GT:AD:DP:GQ:PL	0/1:36,18:54:99:363,0,795
3R	29906814	.	A	T	1014.77	.	AC=1;AF=0.500;AN=2;BaseQRankSum=1.328;ClippingRankSum=0.000;DP=64;ExcessHet=3.0103;FS=0.000;MLEAC=1;MLEAF=0.500;MQ=43.97;MQRankSum=-0.616;QD=15.86;ReadPosRankSum=0.567;SOR=0.685	GT:AD:DP:GQ:PL	0/1:19,45:64:99:1043,0,326
3R	29906823	.	CG	C	1175.73	.	AC=1;AF=0.500;AN=2;BaseQRankSum=-1.279;ClippingRankSum=0.000;DP=60;ExcessHet=3.0103;FS=2.517;MLEAC=1;MLEAF=0.500;MQ=43.97;MQRankSum=-0.606;QD=20.27;ReadPosRankSum=1.266;SOR=0.404	GT:AD:DP:GQ:PL	0/1:17,41:58:99:1213,0,362
3R	29906983	.	G	A	654.77	.	AC=1;AF=0.500;AN=2;BaseQRankSum=-0.201;ClippingRankSum=0.000;DP=42;ExcessHet=3.0103;FS=0.000;MLEAC=1;MLEAF=0.500;MQ=42.24;MQRankSum=-2.293;QD=15.59;ReadPosRankSum=-0.887;SOR=0.627	GT:AD:DP:GQ:PL	0/1:13,29:42:99:683,0,234
3R	29906994	.	T	C	543.77	.	AC=1;AF=0.500;AN=2;BaseQRankSum=-0.084;ClippingRankSum=0.000;DP=46;ExcessHet=3.0103;FS=1.176;MLEAC=1;MLEAF=0.500;MQ=42.14;MQRankSum=2.636;QD=11.82;ReadPosRankSum=-0.657;SOR=0.941	GT:AD:DP:GQ:PL	0/1:30,16:46:99:572,0,1240
3R	29906996	.	G	A	543.77	.	AC=1;AF=0.500;AN=2;BaseQRankSum=1.535;ClippingRankSum=0.000;DP=46;ExcessHet=3.0103;FS=1.176;MLEAC=1;MLEAF=0.500;MQ=42.14;MQRankSum=2.636;QD=11.82;ReadPosRankSum=-0.796;SOR=0.941	GT:AD:DP:GQ:PL	0/1:30,16:46:99:572,0,1240
3R	29907010	.	T	TACATTG	2212.73	.	AC=2;AF=1.00;AN=2;DP=50;ExcessHet=3.0103;FS=0.000;MLEAC=2;MLEAF=1.00;MQ=42.06;QD=28.77;SOR=0.733	GT:AD:DP:GQ:PL	1/1:0,49:49:99:2250,150,0
3R	29907022	.	A	G	690.77	.	AC=1;AF=0.500;AN=2;BaseQRankSum=-2.017;ClippingRankSum=0.000;DP=53;ExcessHet=3.0103;FS=0.000;MLEAC=1;MLEAF=0.500;MQ=42.43;MQRankSum=-2.655;QD=13.03;ReadPosRankSum=1.479;SOR=0.752	GT:AD:DP:GQ:PL	0/1:20,33:53:99:719,0,397
3R	29907049	.	T	C	1286.77	.	AC=2;AF=1.00;AN=2;DP=50;ExcessHet=3.0103;FS=0.000;MLEAC=2;MLEAF=1.00;MQ=42.61;QD=25.74;SOR=0.859	GT:AD:DP:GQ:PL	1/1:0,50:50:99:1315,149,0
3R	29907082	.	T	A	278.77	.	AC=1;AF=0.500;AN=2;BaseQRankSum=-0.081;ClippingRankSum=0.000;DP=47;ExcessHet=3.0103;FS=4.417;MLEAC=1;MLEAF=0.500;MQ=42.41;MQRankSum=2.825;QD=5.93;ReadPosRankSum=1.332;SOR=0.467	GT:AD:DP:GQ:PL	0/1:30,17:47:99:307,0,674
3R	29907107	.	G	T	1383.77	.	AC=1;AF=0.500;AN=2;BaseQRankSum=-0.923;ClippingRankSum=0.000;DP=59;ExcessHet=3.0103;FS=3.753;MLEAC=1;MLEAF=0.500;MQ=41.90;MQRankSum=-4.550;QD=23.45;ReadPosRankSum=-0.218;SOR=1.164	GT:AD:DP:GQ:PL	0/1:23,36:59:99:1412,0,857
3R	29907109	.	G	C	1383.77	.	AC=1;AF=0.500;AN=2;BaseQRankSum=-0.315;ClippingRankSum=0.000;DP=60;ExcessHet=3.0103;FS=5.299;MLEAC=1;MLEAF=0.500;MQ=41.94;MQRankSum=-4.649;QD=23.06;ReadPosRankSum=0.211;SOR=1.127	GT:AD:DP:GQ:PL	0/1:24,36:60:99:1412,0,857
3R	29907125	.	A	G	837.77	.	AC=1;AF=0.500;AN=2;BaseQRankSum=2.543;ClippingRankSum=0.000;DP=63;ExcessHet=3.0103;FS=7.092;MLEAC=1;MLEAF=0.500;MQ=41.85;MQRankSum=-4.922;QD=13.30;ReadPosRankSum=0.597;SOR=1.229	GT:AD:DP:GQ:PL	0/1:25,38:63:99:866,0,531
3R	29907145	.	G	GGCT	1236.73	.	AC=1;AF=0.500;AN=2;BaseQRankSum=0.296;ClippingRankSum=0.000;DP=58;ExcessHet=3.0103;FS=7.877;MLEAC=1;MLEAF=0.500;MQ=41.98;MQRankSum=-5.258;QD=22.49;ReadPosRankSum=0.077;SOR=1.776	GT:AD:DP:GQ:PL	0/1:23,32:55:99:1274,0,849
3R	29907178	.	C	CAATCGCATTTATTTCTTTGGGAGG	1356.73	.	AC=1;AF=0.500;AN=2;BaseQRankSum=1.860;ClippingRankSum=0.000;DP=57;ExcessHet=3.0103;FS=2.328;MLEAC=1;MLEAF=0.500;MQ=41.78;MQRankSum=-5.763;QD=23.80;ReadPosRankSum=-3.412;SOR=1.148	GT:AD:DP:GQ:PL	0/1:25,32:57:99:1394,0,936
3R	29907203	.	A	T	979.77	.	AC=1;AF=0.500;AN=2;BaseQRankSum=-1.350;ClippingRankSum=0.000;DP=60;ExcessHet=3.0103;FS=2.156;MLEAC=1;MLEAF=0.500;MQ=41.95;MQRankSum=5.246;QD=16.33;ReadPosRankSum=4.291;SOR=1.022	GT:AD:DP:GQ:PL	0/1:34,26:60:99:1008,0,1250
3R	29907205	.	G	T	979.77	.	AC=1;AF=0.500;AN=2;BaseQRankSum=0.885;ClippingRankSum=0.000;DP=62;ExcessHet=3.0103;FS=3.468;MLEAC=1;MLEAF=0.500;MQ=41.97;MQRankSum=5.409;QD=15.80;ReadPosRankSum=3.956;SOR=1.066	GT:AD:DP:GQ:PL	0/1:35,27:62:99:1008,0,1250
3R	29907224	.	G	T	2409.77	.	AC=2;AF=1.00;AN=2;DP=55;ExcessHet=3.0103;FS=0.000;MLEAC=2;MLEAF=1.00;MQ=42.53;QD=32.23;SOR=0.729	GT:AD:DP:GQ:PL	1/1:0,55:55:99:2438,177,0
3R	29907232	.	A	G	630.77	.	AC=1;AF=0.500;AN=2;BaseQRankSum=-1.075;ClippingRankSum=0.000;DP=60;ExcessHet=3.0103;FS=8.904;MLEAC=1;MLEAF=0.500;MQ=42.92;MQRankSum=-3.506;QD=10.51;ReadPosRankSum=-0.409;SOR=0.766	GT:AD:DP:GQ:PL	0/1:27,33:60:99:659,0,568
3R	29907302	.	T	C	1551.77	.	AC=2;AF=1.00;AN=2;DP=60;ExcessHet=3.0103;FS=0.000;MLEAC=2;MLEAF=1.00;MQ=42.99;QD=26.30;SOR=0.871	GT:AD:DP:GQ:PL	1/1:0,59:59:99:1580,176,0
3R	29907357	.	T	TACAAC	882.73	.	AC=1;AF=0.500;AN=2;BaseQRankSum=-0.050;ClippingRankSum=0.000;DP=66;ExcessHet=3.0103;FS=2.108;MLEAC=1;MLEAF=0.500;MQ=43.08;MQRankSum=-1.592;QD=13.58;ReadPosRankSum=-0.483;SOR=0.991	GT:AD:DP:GQ:PL	0/1:41,24:65:99:920,0,1730
3R	29907359	.	T	TA	876.73	.	AC=1;AF=0.500;AN=2;BaseQRankSum=-2.293;ClippingRankSum=0.000;DP=68;ExcessHet=3.0103;FS=2.052;MLEAC=1;MLEAF=0.500;MQ=43.10;MQRankSum=-1.637;QD=12.89;ReadPosRankSum=-0.261;SOR=0.963	GT:AD:DP:GQ:PL	0/1:43,25:68:99:914,0,1814
3R	29907360	.	G	GA	908.73	.	AC=1;AF=0.500;AN=2;BaseQRankSum=1.252;ClippingRankSum=0.000;DP=68;ExcessHet=3.0103;FS=3.426;MLEAC=1;MLEAF=0.500;MQ=43.10;MQRankSum=-1.850;QD=13.36;ReadPosRankSum=0.173;SOR=1.148	GT:AD:DP:GQ:PL	0/1:44,24:68:99:946,0,1811
3R	29907362	.	ATGG	A	866.73	.	AC=1;AF=0.500;AN=2;BaseQRankSum=0.342;ClippingRankSum=0.000;DP=70;ExcessHet=3.0103;FS=3.418;MLEAC=1;MLEAF=0.500;MQ=43.13;MQRankSum=-1.801;QD=12.38;ReadPosRankSum=0.049;SOR=1.175	GT:AD:DP:GQ:PL	0/1:45,25:70:99:904,0,1814
3R	29907437	.	A	T	2089.77	.	AC=2;AF=1.00;AN=2;DP=77;ExcessHet=3.0103;FS=0.000;MLEAC=2;MLEAF=1.00;MQ=43.46;QD=27.14;SOR=1.379	GT:AD:DP:GQ:PL	1/1:0,77:77:99:2118,231,0
3R	29907486	.	T	C	1953.77	.	AC=2;AF=1.00;AN=2;DP=75;ExcessHet=3.0103;FS=0.000;MLEAC=2;MLEAF=1.00;MQ=43.40;QD=26.05;SOR=0.892	GT:AD:DP:GQ:PL	1/1:0,75:75:99:1982,223,0
3R	29907540	.	A	T	2809.77	.	AC=2;AF=1.00;AN=2;DP=65;ExcessHet=3.0103;FS=0.000;MLEAC=2;MLEAF=1.00;MQ=43.04;QD=30.09;SOR=0.925	GT:AD:DP:GQ:PL	1/1:0,65:65:99:2838,199,0
3R	29907556	.	A	G	3115.77	.	AC=2;AF=1.00;AN=2;DP=65;ExcessHet=3.0103;FS=0.000;MLEAC=2;MLEAF=1.00;MQ=42.71;QD=28.10;SOR=1.078	GT:AD:DP:GQ:PL	1/1:0,65:65:99:3144,214,0
3R	29907571	.	A	T	3121.77	.	AC=2;AF=1.00;AN=2;DP=69;ExcessHet=3.0103;FS=0.000;MLEAC=2;MLEAF=1.00;MQ=42.50;QD=29.18;SOR=1.131	GT:AD:DP:GQ:PL	1/1:0,69:69:99:3150,211,0
3R	29907593	.	T	C	3256.77	.	AC=2;AF=1.00;AN=2;DP=68;ExcessHet=3.0103;FS=0.000;MLEAC=2;MLEAF=1.00;MQ=42.42;QD=32.61;SOR=1.644	GT:AD:DP:GQ:PL	1/1:0,68:68:99:3285,220,0
3R	29907602	.	A	T	3076.77	.	AC=2;AF=1.00;AN=2;DP=67;ExcessHet=3.0103;FS=0.000;MLEAC=2;MLEAF=1.00;MQ=42.39;QD=33.91;SOR=1.609	GT:AD:DP:GQ:PL	1/1:0,67:67:99:3105,208,0
3R	29907605	.	AT	A	3099.73	.	AC=2;AF=1.00;AN=2;DP=66;ExcessHet=3.0103;FS=0.000;MLEAC=2;MLEAF=1.00;MQ=42.37;QD=28.56;SOR=1.574	GT:AD:DP:GQ:PL	1/1:0,66:66:99:3137,214,0
3R	29907623	.	A	T	2922.77	.	AC=2;AF=1.00;AN=2;DP=68;ExcessHet=3.0103;FS=0.000;MLEAC=2;MLEAF=1.00;MQ=42.30;QD=32.15;SOR=1.542	GT:AD:DP:GQ:PL	1/1:0,68:68:99:2951,205,0
3R	29907666	.	A	T	2558.77	.	AC=2;AF=1.00;AN=2;DP=58;ExcessHet=3.0103;FS=0.000;MLEAC=2;MLEAF=1.00;MQ=42.82;QD=28.65;SOR=1.863	GT:AD:DP:GQ:PL	1/1:0,58:58:99:2587,175,0
3R	29907671	.	G	C	2668.77	.	AC=2;AF=1.00;AN=2;DP=59;ExcessHet=3.0103;FS=0.000;MLEAC=2;MLEAF=1.00;MQ=42.81;QD=30.98;SOR=1.773	GT:AD:DP:GQ:PL	1/1:0,59:59:99:2697,181,0
3R	29907686	.	G	A	2758.77	.	AC=2;AF=1.00;AN=2;DP=61;ExcessHet=3.0103;FS=0.000;MLEAC=2;MLEAF=1.00;MQ=42.82;QD=29.09;SOR=1.727	GT:AD:DP:GQ:PL	1/1:0,61:61:99:2787,187,0
3R	29907696	.	C	T	2626.77	.	AC=2;AF=1.00;AN=2;DP=56;ExcessHet=3.0103;FS=0.000;MLEAC=2;MLEAF=1.00;MQ=42.80;QD=28.80;SOR=1.781	GT:AD:DP:GQ:PL	1/1:0,56:56:99:2655,178,0
3R	29907705	.	T	TATA	2482.73	.	AC=2;AF=1.00;AN=2;DP=55;ExcessHet=3.0103;FS=0.000;MLEAC=2;MLEAF=1.00;MQ=42.78;QD=33.17;SOR=1.609	GT:AD:DP:GQ:PL	1/1:0,55:55:99:2520,169,0
3R	29907728	.	A	T	200.77	.	AC=1;AF=0.500;AN=2;BaseQRankSum=-2.261;ClippingRankSum=0.000;DP=47;ExcessHet=3.0103;FS=2.658;MLEAC=1;MLEAF=0.500;MQ=42.86;MQRankSum=0.401;QD=4.27;ReadPosRankSum=-0.470;SOR=1.130	GT:AD:DP:GQ:PL	0/1:32,15:47:99:229,0,750
3R	29907779	.	T	C	617.77	.	AC=1;AF=0.500;AN=2;BaseQRankSum=-2.085;ClippingRankSum=0.000;DP=44;ExcessHet=3.0103;FS=9.830;MLEAC=1;MLEAF=0.500;MQ=43.28;MQRankSum=-2.041;QD=14.04;ReadPosRankSum=0.397;SOR=0.851	GT:AD:DP:GQ:PL	0/1:14,30:44:99:646,0,282
3R	29907814	.	C	A	1263.77	.	AC=1;AF=0.500;AN=2;BaseQRankSum=2.543;ClippingRankSum=0.000;DP=45;ExcessHet=3.0103;FS=10.100;MLEAC=1;MLEAF=0.500;MQ=43.17;MQRankSum=-2.941;QD=28.08;ReadPosRankSum=-0.902;SOR=1.051	GT:AD:DP:GQ:PL	0/1:13,32:45:99:1292,0,450
3R	29907816	.	G	C	1263.77	.	AC=1;AF=0.500;AN=2;BaseQRankSum=-0.384;ClippingRankSum=0.000;DP=44;ExcessHet=3.0103;FS=10.028;MLEAC=1;MLEAF=0.500;MQ=43.15;MQRankSum=-3.028;QD=28.72;ReadPosRankSum=-0.630;SOR=0.962	GT:AD:DP:GQ:PL	0/1:13,31:44:99:1292,0,450
3R	29907817	.	G	C	1263.77	.	AC=1;AF=0.500;AN=2;BaseQRankSum=0.978;ClippingRankSum=0.000;DP=43;ExcessHet=3.0103;FS=7.640;MLEAC=1;MLEAF=0.500;MQ=43.17;MQRankSum=-3.406;QD=29.39;ReadPosRankSum=-1.016;SOR=0.984	GT:AD:DP:GQ:PL	0/1:12,31:43:99:1292,0,450
3R	29907821	.	C	T	1230.77	.	AC=1;AF=0.500;AN=2;BaseQRankSum=-0.505;ClippingRankSum=0.000;DP=41;ExcessHet=3.0103;FS=7.754;MLEAC=1;MLEAF=0.500;MQ=43.23;MQRankSum=-3.238;QD=30.02;ReadPosRankSum=-0.688;SOR=1.035	GT:AD:DP:GQ:PL	0/1:12,29:41:99:1259,0,411
3R	29907830	.	A	G	1602.77	.	AC=2;AF=1.00;AN=2;DP=39;ExcessHet=3.0103;FS=0.000;MLEAC=2;MLEAF=1.00;MQ=43.24;QD=32.46;SOR=0.743	GT:AD:DP:GQ:PL	1/1:0,39:39:99:1631,126,0
3R	29907840	.	T	A	1100.77	.	AC=1;AF=0.500;AN=2;BaseQRankSum=1.831;ClippingRankSum=0.000;DP=42;ExcessHet=3.0103;FS=7.425;MLEAC=1;MLEAF=0.500;MQ=43.30;MQRankSum=-3.179;QD=26.21;ReadPosRankSum=0.367;SOR=0.773	GT:AD:DP:GQ:PL	0/1:13,29:42:99:1129,0,438
3R	29907915	.	C	T	1205.77	.	AC=1;AF=0.500;AN=2;BaseQRankSum=1.582;ClippingRankSum=0.000;DP=46;ExcessHet=3.0103;FS=1.271;MLEAC=1;MLEAF=0.500;MQ=43.16;MQRankSum=-1.758;QD=26.21;ReadPosRankSum=-0.354;SOR=0.777	GT:AD:DP:GQ:PL	0/1:13,33:46:99:1234,0,392
3R	29907929	.	A	AG	120.73	.	AC=1;AF=0.500;AN=2;BaseQRankSum=0.109;ClippingRankSum=0.000;DP=40;ExcessHet=3.0103;FS=1.368;MLEAC=1;MLEAF=0.500;MQ=43.13;MQRankSum=1.448;QD=3.02;ReadPosRankSum=0.956;SOR=1.007	GT:AD:DP:GQ:PL	0/1:29,11:40:99:158,0,1146
3R	29907933	.	G	GC	1067.73	.	AC=1;AF=0.500;AN=2;BaseQRankSum=-1.374;ClippingRankSum=0.000;DP=39;ExcessHet=3.0103;FS=1.399;MLEAC=1;MLEAF=0.500;MQ=43.21;MQRankSum=-1.090;QD=27.38;ReadPosRankSum=-0.689;SOR=0.412	GT:AD:DP:GQ:PL	0/1:11,28:39:99:1105,0,359
3R	29908103	.	A	G	1037.77	.	AC=2;AF=1.00;AN=2;DP=38;ExcessHet=3.0103;FS=0.000;MLEAC=2;MLEAF=1.00;MQ=43.85;QD=27.31;SOR=0.693	GT:AD:DP:GQ:PL	1/1:0,38:38:99:1066,114,0
3R	29908167	.	G	A	283.77	.	AC=1;AF=0.500;AN=2;BaseQRankSum=2.230;ClippingRankSum=0.000;DP=46;ExcessHet=3.0103;FS=1.176;MLEAC=1;MLEAF=0.500;MQ=43.91;MQRankSum=-0.424;QD=6.17;ReadPosRankSum=2.321;SOR=0.941	GT:AD:DP:GQ:PL	0/1:30,16:46:99:312,0,684
3R	29908198	.	A	T	679.77	.	AC=1;AF=0.500;AN=2;BaseQRankSum=-1.745;ClippingRankSum=0.000;DP=45;ExcessHet=3.0103;FS=0.000;MLEAC=1;MLEAF=0.500;MQ=43.96;MQRankSum=-1.073;QD=15.11;ReadPosRankSum=-0.366;SOR=0.653	GT:AD:DP:GQ:PL	0/1:25,20:45:99:708,0,965
3R	29908212	.	T	C	598.77	.	AC=1;AF=0.500;AN=2;BaseQRankSum=-0.503;ClippingRankSum=0.000;DP=42;ExcessHet=3.0103;FS=2.727;MLEAC=1;MLEAF=0.500;MQ=43.95;MQRankSum=-1.164;QD=14.26;ReadPosRankSum=-0.333;SOR=0.356	GT:AD:DP:GQ:PL	0/1:25,17:42:99:627,0,965
3R	29908264	.	A	C	1361.77	.	AC=1;AF=0.500;AN=2;BaseQRankSum=-2.078;ClippingRankSum=0.000;DP=57;ExcessHet=3.0103;FS=2.401;MLEAC=1;MLEAF=0.500;MQ=43.97;MQRankSum=0.000;QD=24.32;ReadPosRankSum=1.220;SOR=1.112	GT:AD:DP:GQ:PL	0/1:20,36:56:99:1390,0,743
3R	29908268	.	G	T	1338.77	.	AC=1;AF=0.500;AN=2;BaseQRankSum=-1.541;ClippingRankSum=0.000;DP=55;ExcessHet=3.0103;FS=1.100;MLEAC=1;MLEAF=0.500;MQ=43.96;MQRankSum=0.000;QD=24.79;ReadPosRankSum=1.407;SOR=0.916	GT:AD:DP:GQ:PL	0/1:20,34:54:99:1367,0,716
3R	29908380	.	T	C	1627.77	.	AC=2;AF=1.00;AN=2;DP=62;ExcessHet=3.0103;FS=0.000;MLEAC=2;MLEAF=1.00;MQ=43.97;QD=26.68;SOR=1.392	GT:AD:DP:GQ:PL	1/1:0,61:61:99:1656,183,0
3R	29908474	.	A	T	3050.77	.	AC=2;AF=1.00;AN=2;DP=71;ExcessHet=3.0103;FS=0.000;MLEAC=2;MLEAF=1.00;MQ=44.00;QD=26.91;SOR=1.163	GT:AD:DP:GQ:PL	1/1:0,70:70:99:3079,211,0
3R	29908479	.	G	C	3045.77	.	AC=2;AF=1.00;AN=2;DP=71;ExcessHet=3.0103;FS=0.000;MLEAC=2;MLEAF=1.00;MQ=44.00;QD=27.40;SOR=1.054	GT:AD:DP:GQ:PL	1/1:0,69:69:99:3074,211,0
3R	29908517	.	T	C	1850.77	.	AC=2;AF=1.00;AN=2;DP=72;ExcessHet=3.0103;FS=0.000;MLEAC=2;MLEAF=1.00;MQ=44.00;QD=26.44;SOR=1.011	GT:AD:DP:GQ:PL	1/1:0,70:70:99:1879,210,0
3R	29908535	.	C	T	362.77	.	AC=1;AF=0.500;AN=2;BaseQRankSum=-0.319;ClippingRankSum=0.000;DP=70;ExcessHet=3.0103;FS=2.175;MLEAC=1;MLEAF=0.500;MQ=44.00;MQRankSum=0.000;QD=5.33;ReadPosRankSum=-1.561;SOR=0.748	GT:AD:DP:GQ:PL	0/1:46,22:68:99:391,0,1021
3R	29908750	.	T	C	172.77	.	AC=1;AF=0.500;AN=2;BaseQRankSum=0.823;ClippingRankSum=0.000;DP=63;ExcessHet=3.0103;FS=8.365;MLEAC=1;MLEAF=0.500;MQ=43.89;MQRankSum=-3.127;QD=2.74;ReadPosRankSum=0.142;SOR=0.882	GT:AD:DP:GQ:PL	0/1:48,15:63:99:201,0,1069
3R	29908763	.	G	A	1921.77	.	AC=1;AF=0.500;AN=2;BaseQRankSum=1.137;ClippingRankSum=0.000;DP=64;ExcessHet=3.0103;FS=2.397;MLEAC=1;MLEAF=0.500;MQ=43.89;MQRankSum=3.069;QD=30.03;ReadPosRankSum=-1.227;SOR=1.067	GT:AD:DP:GQ:PL	0/1:16,48:64:99:1950,0,551
3R	29908767	.	C	A	1925.77	.	AC=1;AF=0.500;AN=2;BaseQRankSum=1.773;ClippingRankSum=0.000;DP=66;ExcessHet=3.0103;FS=1.057;MLEAC=1;MLEAF=0.500;MQ=43.90;MQRankSum=3.006;QD=29.18;ReadPosRankSum=-1.236;SOR=0.879	GT:AD:DP:GQ:PL	0/1:17,49:66:99:1954,0,551
3R	29908780	.	A	T	992.77	.	AC=1;AF=0.500;AN=2;BaseQRankSum=1.639;ClippingRankSum=0.000;DP=62;ExcessHet=3.0103;FS=2.372;MLEAC=1;MLEAF=0.500;MQ=43.84;MQRankSum=3.223;QD=16.01;ReadPosRankSum=-0.746;SOR=1.105	GT:AD:DP:GQ:PL	0/1:18,44:62:99:1021,0,302
3R	29908793	.	C	G	275.77	.	AC=1;AF=0.500;AN=2;BaseQRankSum=0.759;ClippingRankSum=0.000;DP=60;ExcessHet=3.0103;FS=2.403;MLEAC=1;MLEAF=0.500;MQ=43.84;MQRankSum=-3.115;QD=4.60;ReadPosRankSum=0.921;SOR=0.392	GT:AD:DP:GQ:PL	0/1:42,18:60:99:304,0,931
3R	29908854	.	G	T	324.77	.	AC=1;AF=0.500;AN=2;BaseQRankSum=2.239;ClippingRankSum=0.000;DP=58;ExcessHet=3.0103;FS=0.000;MLEAC=1;MLEAF=0.500;MQ=43.88;MQRankSum=-2.504;QD=5.60;ReadPosRankSum=0.278;SOR=0.844	GT:AD:DP:GQ:PL	0/1:39,19:58:99:353,0,892
3R	29908959	.	A	G	1481.77	.	AC=2;AF=1.00;AN=2;DP=58;ExcessHet=3.0103;FS=0.000;MLEAC=2;MLEAF=1.00;MQ=43.36;QD=26.00;SOR=0.877	GT:AD:DP:GQ:PL	1/1:0,57:57:99:1510,170,0
3R	29908973	.	G	GCT	2423.73	.	AC=2;AF=1.00;AN=2;DP=56;ExcessHet=3.0103;FS=0.000;MLEAC=2;MLEAF=1.00;MQ=43.27;QD=32.45;SOR=1.118	GT:AD:DP:GQ:PL	1/1:0,54:54:99:2461,166,0
3R	29908974	.	AG	A	1333.73	.	AC=1;AF=0.500;AN=2;BaseQRankSum=-0.468;ClippingRankSum=0.000;DP=55;ExcessHet=3.0103;FS=1.127;MLEAC=1;MLEAF=0.500;MQ=43.22;MQRankSum=5.992;QD=25.65;ReadPosRankSum=2.003;SOR=0.540	GT:AD:DP:GQ:PL	0/1:18,34:52:99:1371,0,653
3R	29908975	.	G	A	624.77	.	AC=1;AF=0.500;AN=2;BaseQRankSum=1.126;ClippingRankSum=0.000;DP=55;ExcessHet=3.0103;FS=1.127;MLEAC=1;MLEAF=0.500;MQ=43.22;MQRankSum=-5.969;QD=12.01;ReadPosRankSum=-2.146;SOR=0.874	GT:AD:DP:GQ:PL	0/1:34,18:52:99:653,0,1371
3R	29908977	.	ATAT	A	1329.73	.	AC=1;AF=0.500;AN=2;BaseQRankSum=-0.587;ClippingRankSum=0.000;DP=55;ExcessHet=3.0103;FS=0.000;MLEAC=1;MLEAF=0.500;MQ=43.18;MQRankSum=6.071;QD=25.09;ReadPosRankSum=1.737;SOR=0.660	GT:AD:DP:GQ:PL	0/1:19,34:53:99:1367,0,695
3R	29908980	.	TA	T	657.73	.	AC=1;AF=0.500;AN=2;BaseQRankSum=1.889;ClippingRankSum=0.000;DP=54;ExcessHet=3.0103;FS=0.000;MLEAC=1;MLEAF=0.500;MQ=43.16;MQRankSum=-6.049;QD=12.41;ReadPosRankSum=-2.357;SOR=0.727	GT:AD:DP:GQ:PL	0/1:34,19:53:99:695,0,1367
3R	29908987	.	A	C	663.77	.	AC=1;AF=0.500;AN=2;BaseQRankSum=-2.793;ClippingRankSum=0.000;DP=53;ExcessHet=3.0103;FS=0.000;MLEAC=1;MLEAF=0.500;MQ=43.15;MQRankSum=-6.049;QD=12.52;ReadPosRankSum=-2.273;SOR=0.727	GT:AD:DP:GQ:PL	0/1:34,19:53:99:692,0,1409
3R	29908988	.	ACTT	A	651.73	.	AC=1;AF=0.500;AN=2;BaseQRankSum=1.546;ClippingRankSum=0.000;DP=54;ExcessHet=3.0103;FS=0.000;MLEAC=1;MLEAF=0.500;MQ=43.16;MQRankSum=-6.121;QD=12.07;ReadPosRankSum=-2.034;SOR=0.801	GT:AD:DP:GQ:PL	0/1:35,19:54:99:689,0,1451
3R	29908994	.	G	T	705.77	.	AC=1;AF=0.500;AN=2;BaseQRankSum=2.578;ClippingRankSum=0.000;DP=53;ExcessHet=3.0103;FS=0.000;MLEAC=1;MLEAF=0.500;MQ=43.15;MQRankSum=-6.049;QD=13.32;SOR=0.853	GT:AD:DP:GQ:PL	0/1:34,19:53:99:734,0,1390
3R	29908995	.	G	GATATATATATATATATATAT	640.73	.	AC=1;AF=0.500;AN=2;BaseQRankSum=2.183;ClippingRankSum=0.000;DP=54;ExcessHet=3.0103;FS=0.000;MLEAC=1;MLEAF=0.500;MQ=42.85;MQRankSum=-5.859;QD=11.87;SOR=0.829	GT:AD:DP:GQ:PL	0/1:35,19:54:99:678,0,1390
3R	29909125	.	A	G	1614.77	.	AC=2;AF=1.00;AN=2;DP=60;ExcessHet=3.0103;FS=0.000;MLEAC=2;MLEAF=1.00;MQ=43.68;QD=27.37;SOR=0.796	GT:AD:DP:GQ:PL	1/1:0,59:59:99:1643,177,0
3R	29909262	.	G	A	1118.77	.	AC=2;AF=1.00;AN=2;BaseQRankSum=1.869;ClippingRankSum=0.000;DP=43;ExcessHet=3.0103;FS=4.293;MLEAC=2;MLEAF=1.00;MQ=46.26;MQRankSum=0.461;QD=26.02;ReadPosRankSum=0.282;SOR=1.198	GT:AD:DP:GQ:PL	1/1:1,42:43:99:1147,119,0
3R	29909283	.	A	C	1088.77	.	AC=2;AF=1.00;AN=2;DP=40;ExcessHet=3.0103;FS=0.000;MLEAC=2;MLEAF=1.00;MQ=46.75;QD=27.22;SOR=1.445	GT:AD:DP:GQ:PL	1/1:0,40:40:99:1117,120,0
3R	29909331	.	T	C	973.77	.	AC=2;AF=1.00;AN=2;DP=39;ExcessHet=3.0103;FS=0.000;MLEAC=2;MLEAF=1.00;MQ=48.99;QD=25.63;SOR=1.040	GT:AD:DP:GQ:PL	1/1:0,38:38:99:1002,114,0
3R	29909342	.	A	G	1667.77	.	AC=2;AF=1.00;AN=2;DP=38;ExcessHet=3.0103;FS=0.000;MLEAC=2;MLEAF=1.00;MQ=49.38;QD=36.53;SOR=0.984	GT:AD:DP:GQ:PL	1/1:0,37:37:99:1696,114,0
3R	29909347	.	A	C	1636.77	.	AC=2;AF=1.00;AN=2;DP=38;ExcessHet=3.0103;FS=0.000;MLEAC=2;MLEAF=1.00;MQ=49.38;QD=31.14;SOR=0.859	GT:AD:DP:GQ:PL	1/1:0,37:37:99:1665,111,0
3R	29909350	.	G	GTA	1716.73	.	AC=2;AF=1.00;AN=2;DP=38;ExcessHet=3.0103;FS=0.000;MLEAC=2;MLEAF=1.00;MQ=49.38;QD=29.23;SOR=0.859	GT:AD:DP:GQ:PL	1/1:0,37:37:99:1754,117,0
3R	29909352	.	A	C	1725.77	.	AC=2;AF=1.00;AN=2;DP=38;ExcessHet=3.0103;FS=0.000;MLEAC=2;MLEAF=1.00;MQ=49.38;QD=34.13;SOR=0.746	GT:AD:DP:GQ:PL	1/1:0,37:37:99:1754,117,0
3R	29909465	.	A	T	911.77	.	AC=2;AF=1.00;AN=2;DP=35;ExcessHet=3.0103;FS=0.000;MLEAC=2;MLEAF=1.00;MQ=44.58;QD=26.82;SOR=0.811	GT:AD:DP:GQ:PL	1/1:0,34:34:99:940,102,0
3R	29909699	.	A	G	626.77	.	AC=1;AF=0.500;AN=2;BaseQRankSum=0.098;ClippingRankSum=0.000;DP=42;ExcessHet=3.0103;FS=0.000;MLEAC=1;MLEAF=0.500;MQ=43.83;MQRankSum=1.465;QD=14.92;ReadPosRankSum=-0.518;SOR=0.836	GT:AD:DP:GQ:PL	0/1:14,28:42:99:655,0,258
3R	29909747	.	G	A	977.77	.	AC=1;AF=0.500;AN=2;BaseQRankSum=-1.069;ClippingRankSum=0.000;DP=45;ExcessHet=3.0103;FS=0.000;MLEAC=1;MLEAF=0.500;MQ=44.00;MQRankSum=0.000;QD=21.73;ReadPosRankSum=2.154;SOR=0.602	GT:AD:DP:GQ:PL	0/1:19,26:45:99:1006,0,800
3R	29909752	.	T	C	980.77	.	AC=1;AF=0.500;AN=2;BaseQRankSum=0.950;ClippingRankSum=0.000;DP=44;ExcessHet=3.0103;FS=1.154;MLEAC=1;MLEAF=0.500;MQ=44.00;MQRankSum=0.000;QD=22.29;ReadPosRankSum=1.224;SOR=0.512	GT:AD:DP:GQ:PL	0/1:18,26:44:99:1009,0,766
3R	29910321	.	GT	G	2167.73	.	AC=2;AF=1.00;AN=2;DP=50;ExcessHet=3.0103;FS=0.000;MLEAC=2;MLEAF=1.00;MQ=43.67;QD=29.59;SOR=1.007	GT:AD:DP:GQ:PL	1/1:0,49:49:99:2205,148,0
3R	29910325	.	T	A	2176.77	.	AC=2;AF=1.00;AN=2;DP=49;ExcessHet=3.0103;FS=0.000;MLEAC=2;MLEAF=1.00;MQ=43.66;QD=29.78;SOR=1.007	GT:AD:DP:GQ:PL	1/1:0,49:49:99:2205,148,0
3R	29910328	.	A	C	2176.77	.	AC=2;AF=1.00;AN=2;DP=48;ExcessHet=3.0103;FS=0.000;MLEAC=2;MLEAF=1.00;MQ=43.65;QD=32.97;SOR=1.067	GT:AD:DP:GQ:PL	1/1:0,48:48:99:2205,148,0
3R	29910370	.	C	A	1327.77	.	AC=2;AF=1.00;AN=2;DP=49;ExcessHet=3.0103;FS=0.000;MLEAC=2;MLEAF=1.00;MQ=43.66;QD=27.10;SOR=1.345	GT:AD:DP:GQ:PL	1/1:0,49:49:99:1356,147,0
3R	29910430	.	T	TA	454.14	.	AC=1;AF=0.500;AN=2;BaseQRankSum=0.000;ClippingRankSum=0.000;DP=45;ExcessHet=3.0103;FS=1.742;MLEAC=1;MLEAF=0.500;MQ=43.59;MQRankSum=-0.367;QD=12.27;ReadPosRankSum=-0.618;SOR=1.214	GT:AD:DP:GQ:PL	0/1:6,31:37:10:491,0,10
3R	29910436	.	G	T	1100.77	.	AC=2;AF=1.00;AN=2;DP=46;ExcessHet=3.0103;FS=0.000;MLEAC=2;MLEAF=1.00;MQ=43.60;QD=28.22;SOR=1.096	GT:AD:DP:GQ:PL	1/1:0,39:39:99:1129,117,0
3R	29910567	.	G	A	1286.77	.	AC=2;AF=1.00;AN=2;DP=49;ExcessHet=3.0103;FS=0.000;MLEAC=2;MLEAF=1.00;MQ=43.92;QD=26.26;SOR=1.609	GT:AD:DP:GQ:PL	1/1:0,49:49:99:1315,146,0
3R	29910650	.	G	A	1514.77	.	AC=2;AF=1.00;AN=2;DP=55;ExcessHet=3.0103;FS=0.000;MLEAC=2;MLEAF=1.00;MQ=43.93;QD=27.54;SOR=0.804	GT:AD:DP:GQ:PL	1/1:0,55:55:99:1543,165,0
3R	29910691	.	A	C	1305.77	.	AC=2;AF=1.00;AN=2;DP=51;ExcessHet=3.0103;FS=0.000;MLEAC=2;MLEAF=1.00;MQ=43.83;QD=25.60;SOR=1.094	GT:AD:DP:GQ:PL	1/1:0,51:51:99:1334,151,0
3R	29910908	.	GA	G	1656.73	.	AC=2;AF=1.00;AN=2;DP=38;ExcessHet=3.0103;FS=0.000;MLEAC=2;MLEAF=1.00;MQ=43.16;QD=33.09;SOR=1.040	GT:AD:DP:GQ:PL	1/1:0,38:38:99:1694,114,0
3R	29910919	.	TATATATATATAC	T	1852.73	.	AC=2;AF=1.00;AN=2;DP=42;ExcessHet=3.0103;FS=0.000;MLEAC=2;MLEAF=1.00;MQ=43.19;QD=29.99;SOR=1.005	GT:AD:DP:GQ:PL	1/1:0,42:42:99:1890,126,0
3R	29910938	.	C	T	1861.77	.	AC=2;AF=1.00;AN=2;DP=42;ExcessHet=3.0103;FS=0.000;MLEAC=2;MLEAF=1.00;MQ=43.19;QD=28.66;SOR=1.005	GT:AD:DP:GQ:PL	1/1:0,42:42:99:1890,126,0
3R	29910962	.	C	G	1943.77	.	AC=2;AF=1.00;AN=2;DP=42;ExcessHet=3.0103;FS=0.000;MLEAC=2;MLEAF=1.00;MQ=42.94;QD=30.93;SOR=0.892	GT:AD:DP:GQ:PL	1/1:0,42:42:99:1972,132,0
3R	29910965	.	C	A	1898.77	.	AC=2;AF=1.00;AN=2;DP=43;ExcessHet=3.0103;FS=0.000;MLEAC=2;MLEAF=1.00;MQ=42.97;QD=32.08;SOR=0.836	GT:AD:DP:GQ:PL	1/1:0,43:43:99:1927,129,0
3R	29910995	.	T	C	1028.77	.	AC=2;AF=1.00;AN=2;DP=38;ExcessHet=3.0103;FS=0.000;MLEAC=2;MLEAF=1.00;MQ=43.13;QD=27.07;SOR=0.693	GT:AD:DP:GQ:PL	1/1:0,38:38:99:1057,114,0
3R	29911034	.	C	T	1654.77	.	AC=2;AF=1.00;AN=2;DP=40;ExcessHet=3.0103;FS=0.000;MLEAC=2;MLEAF=1.00;MQ=43.25;QD=25.00;SOR=1.096	GT:AD:DP:GQ:PL	1/1:0,39:39:99:1683,120,0
3R	29911048	.	C	T	1572.77	.	AC=2;AF=1.00;AN=2;DP=37;ExcessHet=3.0103;FS=0.000;MLEAC=2;MLEAF=1.00;MQ=43.25;QD=31.03;SOR=1.209	GT:AD:DP:GQ:PL	1/1:0,36:36:99:1601,111,0
3R	29911376	.	A	C	1387.77	.	AC=2;AF=1.00;AN=2;DP=51;ExcessHet=3.0103;FS=0.000;MLEAC=2;MLEAF=1.00;MQ=44.00;QD=27.21;SOR=1.314	GT:AD:DP:GQ:PL	1/1:0,51:51:99:1416,152,0
3R	29911590	.	A	C	1276.77	.	AC=2;AF=1.00;AN=2;DP=51;ExcessHet=3.0103;FS=0.000;MLEAC=2;MLEAF=1.00;MQ=44.00;QD=26.06;SOR=0.818	GT:AD:DP:GQ:PL	1/1:0,49:49:99:1305,147,0
3R	29911898	.	A	T	961.77	.	AC=2;AF=1.00;AN=2;DP=40;ExcessHet=3.0103;FS=0.000;MLEAC=2;MLEAF=1.00;MQ=43.57;QD=24.04;SOR=0.693	GT:AD:DP:GQ:PL	1/1:0,40:40:99:990,117,0
3R	29912182	.	C	T	589.77	.	AC=1;AF=0.500;AN=2;BaseQRankSum=2.650;ClippingRankSum=0.000;DP=36;ExcessHet=3.0103;FS=0.000;MLEAC=1;MLEAF=0.500;MQ=43.95;MQRankSum=1.796;QD=16.38;ReadPosRankSum=0.159;SOR=0.719	GT:AD:DP:GQ:PL	0/1:9,27:36:99:618,0,131
3R	29912210	.	G	A	93.77	.	AC=1;AF=0.500;AN=2;BaseQRankSum=2.207;ClippingRankSum=0.000;DP=35;ExcessHet=3.0103;FS=0.000;MLEAC=1;MLEAF=0.500;MQ=43.94;MQRankSum=0.612;QD=2.68;ReadPosRankSum=-0.778;SOR=0.752	GT:AD:DP:GQ:PL	0/1:27,8:35:99:122,0,638
3R	29912230	.	A	G	1019.77	.	AC=2;AF=1.00;AN=2;DP=40;ExcessHet=3.0103;FS=0.000;MLEAC=2;MLEAF=1.00;MQ=43.95;QD=25.49;SOR=0.793	GT:AD:DP:GQ:PL	1/1:0,40:40:99:1048,119,0
3R	29912441	.	T	G	1375.77	.	AC=2;AF=1.00;AN=2;DP=32;ExcessHet=3.0103;FS=0.000;MLEAC=2;MLEAF=1.00;MQ=44.00;QD=29.26;SOR=2.165	GT:AD:DP:GQ:PL	1/1:0,32:32:96:1404,96,0
3R	29912448	.	G	A	1399.77	.	AC=2;AF=1.00;AN=2;DP=31;ExcessHet=3.0103;FS=0.000;MLEAC=2;MLEAF=1.00;MQ=44.00;QD=31.42;SOR=2.093	GT:AD:DP:GQ:PL	1/1:0,31:31:96:1428,96,0
3R	29912449	.	A	C	1399.77	.	AC=2;AF=1.00;AN=2;DP=31;ExcessHet=3.0103;FS=0.000;MLEAC=2;MLEAF=1.00;MQ=44.00;QD=28.95;SOR=2.093	GT:AD:DP:GQ:PL	1/1:0,31:31:96:1428,96,0
3R	29912460	.	C	T	451.77	.	AC=1;AF=0.500;AN=2;BaseQRankSum=0.125;ClippingRankSum=0.000;DP=33;ExcessHet=3.0103;FS=1.489;MLEAC=1;MLEAF=0.500;MQ=44.00;MQRankSum=0.000;QD=13.69;ReadPosRankSum=1.381;SOR=0.446	GT:AD:DP:GQ:PL	0/1:12,21:33:99:480,0,248
3R	29912462	.	A	T	1229.77	.	AC=2;AF=1.00;AN=2;DP=32;ExcessHet=3.0103;FS=0.000;MLEAC=2;MLEAF=1.00;MQ=44.00;QD=32.26;SOR=1.473	GT:AD:DP:GQ:PL	1/1:0,32:32:96:1258,96,0
3R	29912514	.	A	T	1291.77	.	AC=2;AF=1.00;AN=2;BaseQRankSum=1.867;ClippingRankSum=0.000;DP=49;ExcessHet=3.0103;FS=0.000;MLEAC=2;MLEAF=1.00;MQ=43.70;MQRankSum=-0.103;QD=26.36;ReadPosRankSum=2.175;SOR=0.340	GT:AD:DP:GQ:PL	1/1:1,48:49:99:1320,137,0
3R	29912646	.	A	C	1544.77	.	AC=2;AF=1.00;AN=2;DP=56;ExcessHet=3.0103;FS=0.000;MLEAC=2;MLEAF=1.00;MQ=44.00;QD=27.59;SOR=1.412	GT:AD:DP:GQ:PL	1/1:0,56:56:99:1573,168,0
3R	29912954	.	C	A	971.77	.	AC=1;AF=0.500;AN=2;BaseQRankSum=0.987;ClippingRankSum=0.000;DP=70;ExcessHet=3.0103;FS=16.066;MLEAC=1;MLEAF=0.500;MQ=43.94;MQRankSum=-1.074;QD=13.88;ReadPosRankSum=1.746;SOR=0.615	GT:AD:DP:GQ:PL	0/1:26,44:70:99:1000,0,505
3R	29913010	.	T	A	1948.77	.	AC=2;AF=1.00;AN=2;DP=73;ExcessHet=3.0103;FS=0.000;MLEAC=2;MLEAF=1.00;MQ=43.95;QD=26.70;SOR=0.836	GT:AD:DP:GQ:PL	1/1:0,73:73:99:1977,219,0
3R	29913100	.	A	G	1479.77	.	AC=1;AF=0.500;AN=2;BaseQRankSum=-0.576;ClippingRankSum=0.000;DP=55;ExcessHet=3.0103;FS=8.187;MLEAC=1;MLEAF=0.500;MQ=43.43;MQRankSum=-0.927;QD=26.90;ReadPosRankSum=-0.273;SOR=1.196	GT:AD:DP:GQ:PL	0/1:17,38:55:99:1508,0,621
3R	29913103	.	T	C	1479.77	.	AC=1;AF=0.500;AN=2;BaseQRankSum=1.458;ClippingRankSum=0.000;DP=55;ExcessHet=3.0103;FS=5.927;MLEAC=1;MLEAF=0.500;MQ=43.43;MQRankSum=-0.968;QD=26.90;ReadPosRankSum=-0.100;SOR=1.172	GT:AD:DP:GQ:PL	0/1:18,37:55:99:1508,0,621
3R	29913132	.	T	A	1329.77	.	AC=1;AF=0.500;AN=2;BaseQRankSum=-0.019;ClippingRankSum=0.000;DP=54;ExcessHet=3.0103;FS=4.042;MLEAC=1;MLEAF=0.500;MQ=44.00;MQRankSum=0.000;QD=24.63;ReadPosRankSum=1.234;SOR=0.826	GT:AD:DP:GQ:PL	0/1:19,35:54:99:1358,0,662
3R	29913138	.	T	G	1418.77	.	AC=1;AF=0.500;AN=2;BaseQRankSum=0.610;ClippingRankSum=0.000;DP=58;ExcessHet=3.0103;FS=2.348;MLEAC=1;MLEAF=0.500;MQ=44.00;MQRankSum=0.000;QD=24.46;ReadPosRankSum=1.123;SOR=0.783	GT:AD:DP:GQ:PL	0/1:20,38:58:99:1447,0,686
3R	29913180	.	C	G	730.77	.	AC=1;AF=0.500;AN=2;BaseQRankSum=2.277;ClippingRankSum=0.000;DP=57;ExcessHet=3.0103;FS=0.000;MLEAC=1;MLEAF=0.500;MQ=43.90;MQRankSum=1.761;QD=12.82;ReadPosRankSum=1.010;SOR=0.725	GT:AD:DP:GQ:PL	0/1:23,34:57:99:759,0,443
3R	29913192	.	C	A	847.77	.	AC=1;AF=0.500;AN=2;BaseQRankSum=3.027;ClippingRankSum=0.000;DP=62;ExcessHet=3.0103;FS=2.171;MLEAC=1;MLEAF=0.500;MQ=43.91;MQRankSum=1.857;QD=13.90;ReadPosRankSum=-0.902;SOR=0.853	GT:AD:DP:GQ:PL	0/1:23,38:61:99:876,0,383
3R	29913213	.	G	C	1743.77	.	AC=2;AF=1.00;AN=2;DP=65;ExcessHet=3.0103;FS=0.000;MLEAC=2;MLEAF=1.00;MQ=43.91;QD=26.83;SOR=0.854	GT:AD:DP:GQ:PL	1/1:0,65:65:99:1772,194,0
3R	29913351	.	T	C	1519.77	.	AC=2;AF=1.00;AN=2;DP=35;ExcessHet=3.0103;FS=0.000;MLEAC=2;MLEAF=1.00;MQ=43.86;QD=31.73;SOR=1.308	GT:AD:DP:GQ:PL	1/1:0,35:35:99:1548,105,0
3R	29913352	.	T	C	1519.77	.	AC=2;AF=1.00;AN=2;DP=35;ExcessHet=3.0103;FS=0.000;MLEAC=2;MLEAF=1.00;MQ=43.86;QD=31.32;SOR=1.308	GT:AD:DP:GQ:PL	1/1:0,35:35:99:1548,105,0
3R	29913418	.	C	G	862.77	.	AC=2;AF=1.00;AN=2;DP=33;ExcessHet=3.0103;FS=0.000;MLEAC=2;MLEAF=1.00;MQ=43.79;QD=26.14;SOR=1.022	GT:AD:DP:GQ:PL	1/1:0,33:33:98:891,98,0
3R	29913609	.	G	T	1239.77	.	AC=2;AF=1.00;AN=2;DP=46;ExcessHet=3.0103;FS=0.000;MLEAC=2;MLEAF=1.00;MQ=43.89;QD=26.95;SOR=1.609	GT:AD:DP:GQ:PL	1/1:0,46:46:99:1268,138,0
3R	29913658	.	T	A	1574.77	.	AC=2;AF=1.00;AN=2;DP=60;ExcessHet=3.0103;FS=0.000;MLEAC=2;MLEAF=1.00;MQ=43.89;QD=26.25;SOR=2.381	GT:AD:DP:GQ:PL	1/1:0,60:60:99:1603,179,0
3R	29913689	.	G	C	1601.77	.	AC=2;AF=1.00;AN=2;DP=64;ExcessHet=3.0103;FS=0.000;MLEAC=2;MLEAF=1.00;MQ=43.80;QD=25.03;SOR=2.093	GT:AD:DP:GQ:PL	1/1:0,64:64:99:1630,190,0
3R	29913722	.	T	A	3161.77	.	AC=2;AF=1.00;AN=2;DP=70;ExcessHet=3.0103;FS=0.000;MLEAC=2;MLEAF=1.00;MQ=43.71;QD=30.04;SOR=1.609	GT:AD:DP:GQ:PL	1/1:0,70:70:99:3190,217,0
3R	29913723	.	A	C	3161.77	.	AC=2;AF=1.00;AN=2;DP=72;ExcessHet=3.0103;FS=0.000;MLEAC=2;MLEAF=1.00;MQ=43.71;QD=31.02;SOR=1.577	GT:AD:DP:GQ:PL	1/1:0,72:72:99:3190,217,0
3R	29913735	.	G	C	2053.77	.	AC=2;AF=1.00;AN=2;DP=77;ExcessHet=3.0103;FS=0.000;MLEAC=2;MLEAF=1.00;MQ=43.76;QD=26.67;SOR=1.833	GT:AD:DP:GQ:PL	1/1:0,77:77:99:2082,230,0
3R	29913747	.	T	C	2046.77	.	AC=2;AF=1.00;AN=2;DP=77;ExcessHet=3.0103;FS=0.000;MLEAC=2;MLEAF=1.00;MQ=43.80;QD=26.58;SOR=1.463	GT:AD:DP:GQ:PL	1/1:0,77:77:99:2075,231,0
3R	29913802	.	A	T	3342.77	.	AC=2;AF=1.00;AN=2;DP=76;ExcessHet=3.0103;FS=0.000;MLEAC=2;MLEAF=1.00;MQ=43.79;QD=25.93;SOR=0.693	GT:AD:DP:GQ:PL	1/1:0,76:76:99:3371,232,0
3R	29913808	.	A	G	3318.77	.	AC=2;AF=1.00;AN=2;DP=75;ExcessHet=3.0103;FS=0.000;MLEAC=2;MLEAF=1.00;MQ=43.79;QD=31.22;SOR=0.719	GT:AD:DP:GQ:PL	1/1:0,75:75:99:3347,229,0
3R	29913825	.	T	C	2082.77	.	AC=2;AF=1.00;AN=2;DP=81;ExcessHet=3.0103;FS=0.000;MLEAC=2;MLEAF=1.00;MQ=43.81;QD=26.03;SOR=0.743	GT:AD:DP:GQ:PL	1/1:0,80:80:99:2111,237,0
3R	29913899	.	C	A	1986.77	.	AC=2;AF=1.00;AN=2;DP=73;ExcessHet=3.0103;FS=0.000;MLEAC=2;MLEAF=1.00;MQ=43.87;QD=27.22;SOR=0.776	GT:AD:DP:GQ:PL	1/1:0,73:73:99:2015,219,0
3R	29913984	.	A	G	3735.77	.	AC=2;AF=1.00;AN=2;DP=83;ExcessHet=3.0103;FS=0.000;MLEAC=2;MLEAF=1.00;MQ=43.45;QD=31.52;SOR=0.766	GT:AD:DP:GQ:PL	1/1:0,83:83:99:3764,253,0
3R	29913988	.	C	T	3886.77	.	AC=2;AF=1.00;AN=2;DP=86;ExcessHet=3.0103;FS=0.000;MLEAC=2;MLEAF=1.00;MQ=43.47;QD=30.36;SOR=0.839	GT:AD:DP:GQ:PL	1/1:0,86:86:99:3915,262,0
3R	29913997	.	G	A	3976.77	.	AC=2;AF=1.00;AN=2;DP=84;ExcessHet=3.0103;FS=0.000;MLEAC=2;MLEAF=1.00;MQ=43.45;QD=27.33;SOR=0.843	GT:AD:DP:GQ:PL	1/1:0,84:84:99:4005,268,0
3R	29914000	.	A	T	4021.77	.	AC=2;AF=1.00;AN=2;DP=86;ExcessHet=3.0103;FS=0.000;MLEAC=2;MLEAF=1.00;MQ=43.47;QD=31.88;SOR=0.788	GT:AD:DP:GQ:PL	1/1:0,86:86:99:4050,271,0
3R	29914006	.	G	T	4094.77	.	AC=2;AF=1.00;AN=2;DP=90;ExcessHet=3.0103;FS=0.000;MLEAC=2;MLEAF=1.00;MQ=43.49;QD=28.38;SOR=0.784	GT:AD:DP:GQ:PL	1/1:0,90:90:99:4123,277,0
3R	29914015	.	T	C	4123.77	.	AC=2;AF=1.00;AN=2;DP=95;ExcessHet=3.0103;FS=0.000;MLEAC=2;MLEAF=1.00;MQ=43.49;QD=26.45;SOR=0.802	GT:AD:DP:GQ:PL	1/1:0,95:95:99:4152,286,0
3R	29914105	.	A	C	2317.77	.	AC=2;AF=1.00;AN=2;DP=86;ExcessHet=3.0103;FS=0.000;MLEAC=2;MLEAF=1.00;MQ=43.91;QD=26.95;SOR=0.788	GT:AD:DP:GQ:PL	1/1:0,86:86:99:2346,258,0
3R	29914141	.	T	C	2216.77	.	AC=2;AF=1.00;AN=2;DP=83;ExcessHet=3.0103;FS=0.000;MLEAC=2;MLEAF=1.00;MQ=43.95;QD=27.03;SOR=0.846	GT:AD:DP:GQ:PL	1/1:0,82:82:99:2245,246,0
3R	29914163	.	A	G	3461.77	.	AC=2;AF=1.00;AN=2;DP=79;ExcessHet=3.0103;FS=0.000;MLEAC=2;MLEAF=1.00;MQ=43.90;QD=30.71;SOR=0.881	GT:AD:DP:GQ:PL	1/1:0,79:79:99:3490,247,0
3R	29914173	.	T	C	3367.77	.	AC=2;AF=1.00;AN=2;DP=79;ExcessHet=3.0103;FS=0.000;MLEAC=2;MLEAF=1.00;MQ=43.90;QD=36.89;SOR=0.770	GT:AD:DP:GQ:PL	1/1:0,79:79:99:3396,238,0
3R	29914184	.	C	T	2107.77	.	AC=2;AF=1.00;AN=2;DP=79;ExcessHet=3.0103;FS=0.000;MLEAC=2;MLEAF=1.00;MQ=43.90;QD=26.68;SOR=0.718	GT:AD:DP:GQ:PL	1/1:0,79:79:99:2136,237,0
3R	29914329	.	C	T	2307.77	.	AC=2;AF=1.00;AN=2;DP=54;ExcessHet=3.0103;FS=0.000;MLEAC=2;MLEAF=1.00;MQ=43.75;QD=30.75;SOR=1.402	GT:AD:DP:GQ:PL	1/1:0,53:53:99:2336,160,0
3R	29914336	.	G	T	2256.77	.	AC=2;AF=1.00;AN=2;DP=52;ExcessHet=3.0103;FS=0.000;MLEAC=2;MLEAF=1.00;MQ=43.78;QD=30.18;SOR=1.270	GT:AD:DP:GQ:PL	1/1:0,50:50:99:2285,154,0
3R	29914338	.	T	C	2256.77	.	AC=2;AF=1.00;AN=2;DP=53;ExcessHet=3.0103;FS=0.000;MLEAC=2;MLEAF=1.00;MQ=43.74;QD=25.96;SOR=1.201	GT:AD:DP:GQ:PL	1/1:0,51:51:99:2285,154,0
3R	29914425	.	G	A	1396.77	.	AC=2;AF=1.00;AN=2;DP=51;ExcessHet=3.0103;FS=0.000;MLEAC=2;MLEAF=1.00;MQ=43.92;QD=27.39;SOR=1.565	GT:AD:DP:GQ:PL	1/1:0,51:51:99:1425,153,0
3R	29914490	.	T	C	1388.77	.	AC=2;AF=1.00;AN=2;DP=52;ExcessHet=3.0103;FS=0.000;MLEAC=2;MLEAF=1.00;MQ=43.62;QD=26.71;SOR=1.358	GT:AD:DP:GQ:PL	1/1:0,52:52:99:1417,156,0
3R	29914527	.	CT	C	919.73	.	AC=2;AF=1.00;AN=2;DP=48;ExcessHet=3.0103;FS=0.000;MLEAC=2;MLEAF=1.00;MQ=42.50;QD=19.99;SOR=1.203	GT:AD:DP:GQ:PL	1/1:0,46:46:99:957,137,0
3R	29914540	.	A	G	1373.77	.	AC=2;AF=1.00;AN=2;DP=51;ExcessHet=3.0103;FS=0.000;MLEAC=2;MLEAF=1.00;MQ=42.24;QD=26.94;SOR=1.094	GT:AD:DP:GQ:PL	1/1:0,51:51:99:1402,153,0
3R	29914563	.	C	T	1368.77	.	AC=2;AF=1.00;AN=2;DP=51;ExcessHet=3.0103;FS=0.000;MLEAC=2;MLEAF=1.00;MQ=42.24;QD=26.84;SOR=1.314	GT:AD:DP:GQ:PL	1/1:0,51:51:99:1397,153,0
3R	29914848	.	A	G	773.77	.	AC=2;AF=1.00;AN=2;DP=30;ExcessHet=3.0103;FS=0.000;MLEAC=2;MLEAF=1.00;MQ=36.73;QD=25.79;SOR=1.143	GT:AD:DP:GQ:PL	1/1:0,30:30:90:802,90,0
3R	29915016	.	A	G	981.77	.	AC=2;AF=1.00;AN=2;DP=40;ExcessHet=3.0103;FS=0.000;MLEAC=2;MLEAF=1.00;MQ=43.07;QD=25.84;SOR=1.493	GT:AD:DP:GQ:PL	1/1:0,38:38:99:1010,113,0
3R	29915043	.	A	T	1077.77	.	AC=2;AF=1.00;AN=2;DP=41;ExcessHet=3.0103;FS=0.000;MLEAC=2;MLEAF=1.00;MQ=42.24;QD=27.64;SOR=1.096	GT:AD:DP:GQ:PL	1/1:0,39:39:99:1106,117,0
3R	29915229	.	T	A	1047.77	.	AC=2;AF=1.00;AN=2;DP=43;ExcessHet=3.0103;FS=0.000;MLEAC=2;MLEAF=1.00;MQ=43.93;QD=24.95;SOR=1.721	GT:AD:DP:GQ:PL	1/1:0,42:42:99:1076,124,0
3R	29915402	.	C	G	1006.77	.	AC=2;AF=1.00;AN=2;DP=38;ExcessHet=3.0103;FS=0.000;MLEAC=2;MLEAF=1.00;MQ=44.00;QD=26.49;SOR=1.329	GT:AD:DP:GQ:PL	1/1:0,38:38:99:1035,114,0
3R	29915475	.	A	G	1124.77	.	AC=2;AF=1.00;AN=2;DP=44;ExcessHet=3.0103;FS=0.000;MLEAC=2;MLEAF=1.00;MQ=44.00;QD=25.56;SOR=1.364	GT:AD:DP:GQ:PL	1/1:0,44:44:99:1153,131,0
3R	29915568	.	T	A	1262.77	.	AC=1;AF=0.500;AN=2;BaseQRankSum=3.231;ClippingRankSum=0.000;DP=51;ExcessHet=3.0103;FS=0.000;MLEAC=1;MLEAF=0.500;MQ=44.00;MQRankSum=0.000;QD=24.76;ReadPosRankSum=0.454;SOR=0.752	GT:AD:DP:GQ:PL	0/1:18,33:51:99:1291,0,641
3R	29915578	.	A	G	1296.77	.	AC=1;AF=0.500;AN=2;BaseQRankSum=-1.722;ClippingRankSum=0.000;DP=51;ExcessHet=3.0103;FS=0.000;MLEAC=1;MLEAF=0.500;MQ=44.00;MQRankSum=0.000;QD=25.43;ReadPosRankSum=-0.414;SOR=0.752	GT:AD:DP:GQ:PL	0/1:18,33:51:99:1325,0,635
3R	29915592	.	C	T	299.73	.	AC=1;AF=0.500;AN=2;BaseQRankSum=0.024;ClippingRankSum=0.000;DP=50;ExcessHet=3.0103;FS=0.000;MLEAC=1;MLEAF=0.500;MQ=44.00;MQRankSum=0.000;QD=6.24;ReadPosRankSum=1.257;SOR=0.576	GT:AD:DP:GQ:PL	0/1:30,18:48:99:337,0,655
3R	29915609	.	G	T	1434.77	.	AC=2;AF=1.00;AN=2;DP=53;ExcessHet=3.0103;FS=0.000;MLEAC=2;MLEAF=1.00;MQ=44.00;QD=27.07;SOR=0.730	GT:AD:DP:GQ:PL	1/1:0,53:53:99:1463,159,0
3R	29915784	.	G	T	182.77	.	AC=1;AF=0.500;AN=2;BaseQRankSum=1.797;ClippingRankSum=0.000;DP=48;ExcessHet=3.0103;FS=2.873;MLEAC=1;MLEAF=0.500;MQ=43.45;MQRankSum=-2.312;QD=3.81;ReadPosRankSum=-1.134;SOR=0.572	GT:AD:DP:GQ:PL	0/1:35,13:48:99:211,0,752
3R	29915797	.	C	G	204.77	.	AC=1;AF=0.500;AN=2;BaseQRankSum=0.417;ClippingRankSum=0.000;DP=50;ExcessHet=3.0103;FS=0.000;MLEAC=1;MLEAF=0.500;MQ=43.47;MQRankSum=-2.259;QD=4.10;ReadPosRankSum=-0.259;SOR=0.628	GT:AD:DP:GQ:PL	0/1:36,14:50:99:233,0,816
3R	29915820	.	A	T	189.77	.	AC=1;AF=0.500;AN=2;BaseQRankSum=-1.475;ClippingRankSum=0.000;DP=43;ExcessHet=3.0103;FS=1.333;MLEAC=1;MLEAF=0.500;MQ=43.39;MQRankSum=-2.138;QD=4.41;ReadPosRankSum=-0.359;SOR=0.385	GT:AD:DP:GQ:PL	0/1:30,13:43:99:218,0,672
3R	29915852	.	A	G	144.77	.	AC=1;AF=0.500;AN=2;BaseQRankSum=-2.489;ClippingRankSum=0.000;DP=42;ExcessHet=3.0103;FS=1.351;MLEAC=1;MLEAF=0.500;MQ=44.00;MQRankSum=0.000;QD=3.45;ReadPosRankSum=0.000;SOR=0.454	GT:AD:DP:GQ:PL	0/1:31,11:42:99:173,0,770
3R	29915990	.	G	A	1606.77	.	AC=2;AF=1.00;AN=2;DP=37;ExcessHet=3.0103;FS=0.000;MLEAC=2;MLEAF=1.00;MQ=43.68;QD=30.15;SOR=1.609	GT:AD:DP:GQ:PL	1/1:0,37:37:99:1635,114,0
3R	29916000	.	A	G	1709.77	.	AC=2;AF=1.00;AN=2;DP=38;ExcessHet=3.0103;FS=0.000;MLEAC=2;MLEAF=1.00;MQ=43.59;QD=28.76;SOR=1.329	GT:AD:DP:GQ:PL	1/1:0,38:38:99:1738,117,0
3R	29916006	.	A	T	1636.77	.	AC=2;AF=1.00;AN=2;DP=36;ExcessHet=3.0103;FS=0.000;MLEAC=2;MLEAF=1.00;MQ=43.57;QD=32.50;SOR=1.209	GT:AD:DP:GQ:PL	1/1:0,36:36:99:1665,111,0
3R	29916010	.	T	C	1591.77	.	AC=2;AF=1.00;AN=2;DP=34;ExcessHet=3.0103;FS=0.000;MLEAC=2;MLEAF=1.00;MQ=43.54;QD=24.43;SOR=1.244	GT:AD:DP:GQ:PL	1/1:0,34:34:99:1620,108,0
3R	29916017	.	C	G	1491.77	.	AC=2;AF=1.00;AN=2;DP=34;ExcessHet=3.0103;FS=0.000;MLEAC=2;MLEAF=1.00;MQ=43.48;QD=33.43;SOR=1.085	GT:AD:DP:GQ:PL	1/1:0,34:34:99:1520,102,0
3R	29916105	.	C	T	758.77	.	AC=1;AF=0.500;AN=2;BaseQRankSum=2.107;ClippingRankSum=0.000;DP=48;ExcessHet=3.0103;FS=9.324;MLEAC=1;MLEAF=0.500;MQ=43.16;MQRankSum=1.254;QD=15.81;ReadPosRankSum=1.663;SOR=0.125	GT:AD:DP:GQ:PL	0/1:15,33:48:99:787,0,250
3R	29916147	.	G	A	2072.77	.	AC=2;AF=1.00;AN=2;DP=47;ExcessHet=3.0103;FS=0.000;MLEAC=2;MLEAF=1.00;MQ=43.24;QD=25.92;SOR=1.514	GT:AD:DP:GQ:PL	1/1:0,47:47:99:2101,141,0
3R	29916150	.	T	C	2072.77	.	AC=2;AF=1.00;AN=2;DP=46;ExcessHet=3.0103;FS=0.000;MLEAC=2;MLEAF=1.00;MQ=43.23;QD=38.14;SOR=1.464	GT:AD:DP:GQ:PL	1/1:0,46:46:99:2101,141,0
3R	29916249	.	A	G	322.77	.	AC=1;AF=0.500;AN=2;BaseQRankSum=-2.258;ClippingRankSum=0.000;DP=53;ExcessHet=3.0103;FS=4.101;MLEAC=1;MLEAF=0.500;MQ=42.86;MQRankSum=-0.449;QD=6.21;ReadPosRankSum=1.474;SOR=0.850	GT:AD:DP:GQ:PL	0/1:33,19:52:99:351,0,752
3R	29916280	.	A	T	621.77	.	AC=1;AF=0.500;AN=2;BaseQRankSum=-0.495;ClippingRankSum=0.000;DP=54;ExcessHet=3.0103;FS=2.446;MLEAC=1;MLEAF=0.500;MQ=42.62;MQRankSum=-0.104;QD=11.73;ReadPosRankSum=1.419;SOR=1.105	GT:AD:DP:GQ:PL	0/1:35,18:53:99:650,0,1415
3R	29916288	.	TTAA	T,ATAA	2345.73	.	AC=1,1;AF=0.500,0.500;AN=2;DP=56;ExcessHet=3.0103;FS=0.000;MLEAC=1,1;MLEAF=0.500,0.500;MQ=42.60;QD=28.90;SOR=0.970	GT:AD:DP:GQ:PL	1/2:0,19,36:55:99:2383,1588,1538,798,0,683
3R	29916291	.	A	T	1499.77	.	AC=1;AF=0.500;AN=2;BaseQRankSum=3.455;ClippingRankSum=0.000;DP=55;ExcessHet=3.0103;FS=2.462;MLEAC=1;MLEAF=0.500;MQ=42.57;MQRankSum=0.023;QD=27.77;ReadPosRankSum=-0.072;SOR=0.352	GT:AD:DP:GQ:PL	0/1:19,35:54:99:1528,0,683
3R	29916295	.	TCAAG	T,CCAAG	2439.73	.	AC=1,1;AF=0.500,0.500;AN=2;DP=57;ExcessHet=3.0103;FS=0.000;MLEAC=1,1;MLEAF=0.500,0.500;MQ=42.55;QD=33.92;SOR=0.922	GT:AD:DP:GQ:PL	1/2:0,19,37:56:99:2477,1680,1622,798,0,677
3R	29916296	.	C	G	1467.77	.	AC=1;AF=0.500;AN=2;BaseQRankSum=0.230;ClippingRankSum=0.000;DP=56;ExcessHet=3.0103;FS=2.431;MLEAC=1;MLEAF=0.500;MQ=42.53;MQRankSum=-0.252;QD=26.69;ReadPosRankSum=0.204;SOR=0.384	GT:AD:DP:GQ:PL	0/1:19,36:55:99:1496,0,686
3R	29916300	.	A	T	1509.77	.	AC=1;AF=0.500;AN=2;BaseQRankSum=1.316;ClippingRankSum=0.000;DP=56;ExcessHet=3.0103;FS=2.431;MLEAC=1;MLEAF=0.500;MQ=42.53;MQRankSum=-0.252;QD=27.45;ReadPosRankSum=0.363;SOR=0.384	GT:AD:DP:GQ:PL	0/1:19,36:55:99:1538,0,683
3R	29916302	.	G	C	696.77	.	AC=1;AF=0.500;AN=2;BaseQRankSum=-0.009;ClippingRankSum=0.000;DP=56;ExcessHet=3.0103;FS=2.429;MLEAC=1;MLEAF=0.500;MQ=42.49;MQRankSum=0.012;QD=12.67;ReadPosRankSum=-0.099;SOR=1.109	GT:AD:DP:GQ:PL	0/1:37,18:55:99:725,0,1535
3R	29916307	.	G	C	618.77	.	AC=1;AF=0.500;AN=2;BaseQRankSum=1.222;ClippingRankSum=0.000;DP=53;ExcessHet=3.0103;FS=4.210;MLEAC=1;MLEAF=0.500;MQ=42.22;MQRankSum=-0.038;QD=11.90;ReadPosRankSum=-1.636;SOR=1.493	GT:AD:DP:GQ:PL	0/1:34,18:52:99:647,0,1457
3R	29916318	.	G	C	761.77	.	AC=1;AF=0.500;AN=2;BaseQRankSum=1.628;ClippingRankSum=0.000;DP=53;ExcessHet=3.0103;FS=2.501;MLEAC=1;MLEAF=0.500;MQ=42.19;MQRankSum=-0.472;QD=14.65;ReadPosRankSum=-1.915;SOR=1.179	GT:AD:DP:GQ:PL	0/1:34,18:52:99:790,0,1361
3R	29916322	.	T	A	1338.77	.	AC=1;AF=0.500;AN=2;BaseQRankSum=-0.365;ClippingRankSum=0.000;DP=54;ExcessHet=3.0103;FS=1.062;MLEAC=1;MLEAF=0.500;MQ=42.43;MQRankSum=-0.269;QD=24.79;ReadPosRankSum=2.329;SOR=0.527	GT:AD:DP:GQ:PL	0/1:20,34:54:99:1367,0,706
3R	29916326	.	A	T	2446.77	.	AC=2;AF=1.00;AN=2;DP=52;ExcessHet=3.0103;FS=0.000;MLEAC=2;MLEAF=1.00;MQ=42.41;QD=28.02;SOR=0.853	GT:AD:DP:GQ:PL	1/1:0,52:52:99:2475,166,0
3R	29916327	.	A	T	2491.77	.	AC=2;AF=1.00;AN=2;DP=54;ExcessHet=3.0103;FS=0.000;MLEAC=2;MLEAF=1.00;MQ=42.47;QD=30.21;SOR=0.846	GT:AD:DP:GQ:PL	1/1:0,54:54:99:2520,169,0
3R	29916336	.	G	A	2626.77	.	AC=2;AF=1.00;AN=2;DP=58;ExcessHet=3.0103;FS=0.000;MLEAC=2;MLEAF=1.00;MQ=42.78;QD=29.04;SOR=0.693	GT:AD:DP:GQ:PL	1/1:0,58:58:99:2655,178,0
3R	29916343	.	A	AT	2527.73	.	AC=2;AF=1.00;AN=2;DP=57;ExcessHet=3.0103;FS=0.000;MLEAC=2;MLEAF=1.00;MQ=42.79;QD=31.77;SOR=0.800	GT:AD:DP:GQ:PL	1/1:0,57:57:99:2565,172,0
3R	29916346	.	A	T	2564.77	.	AC=2;AF=1.00;AN=2;DP=55;ExcessHet=3.0103;FS=0.000;MLEAC=2;MLEAF=1.00;MQ=42.82;QD=29.04;SOR=0.804	GT:AD:DP:GQ:PL	1/1:0,55:55:99:2593,175,0
3R	29916365	.	T	A	2422.77	.	AC=2;AF=1.00;AN=2;DP=55;ExcessHet=3.0103;FS=0.000;MLEAC=2;MLEAF=1.00;MQ=42.89;QD=27.68;SOR=0.804	GT:AD:DP:GQ:PL	1/1:0,55:55:99:2451,169,0
3R	29916374	.	A	G	748.77	.	AC=1;AF=0.500;AN=2;BaseQRankSum=-2.314;ClippingRankSum=0.000;DP=56;ExcessHet=3.0103;FS=0.000;MLEAC=1;MLEAF=0.500;MQ=43.07;MQRankSum=-1.389;QD=13.37;ReadPosRankSum=-0.906;SOR=0.670	GT:AD:DP:GQ:PL	0/1:21,35:56:99:777,0,766
3R	29916393	.	A	T	364.77	.	AC=1;AF=0.500;AN=2;BaseQRankSum=-0.656;ClippingRankSum=0.000;DP=51;ExcessHet=3.0103;FS=0.000;MLEAC=1;MLEAF=0.500;MQ=43.25;MQRankSum=1.366;QD=7.15;ReadPosRankSum=2.384;SOR=0.822	GT:AD:DP:GQ:PL	0/1:31,20:51:99:393,0,1193
3R	29916455	.	T	C	1770.77	.	AC=2;AF=1.00;AN=2;DP=49;ExcessHet=3.0103;FS=0.000;MLEAC=2;MLEAF=1.00;MQ=43.99;QD=28.76;SOR=1.225	GT:AD:DP:GQ:PL	1/1:0,49:49:99:1799,147,0
3R	29916466	.	G	A	569.77	.	AC=1;AF=0.500;AN=2;BaseQRankSum=0.411;ClippingRankSum=0.000;DP=50;ExcessHet=3.0103;FS=1.149;MLEAC=1;MLEAF=0.500;MQ=43.99;MQRankSum=-0.081;QD=11.40;ReadPosRankSum=2.357;SOR=0.446	GT:AD:DP:GQ:PL	0/1:22,28:50:99:598,0,443
3R	29916666	.	A	G	827.77	.	AC=1;AF=0.500;AN=2;BaseQRankSum=-2.358;ClippingRankSum=0.000;DP=62;ExcessHet=3.0103;FS=1.017;MLEAC=1;MLEAF=0.500;MQ=43.91;MQRankSum=-0.118;QD=13.35;ReadPosRankSum=0.660;SOR=0.993	GT:AD:DP:GQ:PL	0/1:23,39:62:99:856,0,457
3R	29916826	.	GTTAC	G	1319.73	.	AC=1;AF=0.500;AN=2;BaseQRankSum=1.646;ClippingRankSum=0.000;DP=61;ExcessHet=3.0103;FS=3.783;MLEAC=1;MLEAF=0.500;MQ=43.82;MQRankSum=-0.962;QD=23.15;ReadPosRankSum=0.163;SOR=0.527	GT:AD:DP:GQ:PL	0/1:23,34:57:99:1357,0,859
3R	29916853	.	A	T	1413.77	.	AC=1;AF=0.500;AN=2;BaseQRankSum=1.223;ClippingRankSum=0.000;DP=58;ExcessHet=3.0103;FS=1.040;MLEAC=1;MLEAF=0.500;MQ=43.81;MQRankSum=-0.856;QD=24.38;ReadPosRankSum=-0.032;SOR=0.668	GT:AD:DP:GQ:PL	0/1:22,36:58:99:1442,0,849
3R	29916854	.	A	C	1413.77	.	AC=1;AF=0.500;AN=2;BaseQRankSum=-1.357;ClippingRankSum=0.000;DP=59;ExcessHet=3.0103;FS=1.010;MLEAC=1;MLEAF=0.500;MQ=43.82;MQRankSum=-0.901;QD=23.96;ReadPosRankSum=0.241;SOR=0.736	GT:AD:DP:GQ:PL	0/1:23,36:59:99:1442,0,849
3R	29916900	.	G	A	732.77	.	AC=1;AF=0.500;AN=2;BaseQRankSum=1.173;ClippingRankSum=0.000;DP=64;ExcessHet=3.0103;FS=3.461;MLEAC=1;MLEAF=0.500;MQ=43.94;MQRankSum=-1.275;QD=11.45;ReadPosRankSum=0.938;SOR=1.109	GT:AD:DP:GQ:PL	0/1:29,35:64:99:761,0,583
3R	29916921	.	A	G	2995.77	.	AC=2;AF=1.00;AN=2;DP=65;ExcessHet=3.0103;FS=0.000;MLEAC=2;MLEAF=1.00;MQ=43.91;QD=33.06;SOR=0.854	GT:AD:DP:GQ:PL	1/1:0,65:65:99:3024,205,0
3R	29916924	.	G	A	2986.77	.	AC=2;AF=1.00;AN=2;DP=67;ExcessHet=3.0103;FS=0.000;MLEAC=2;MLEAF=1.00;MQ=43.91;QD=29.81;SOR=0.917	GT:AD:DP:GQ:PL	1/1:0,67:67:99:3015,202,0
3R	29916927	.	A	T	3038.77	.	AC=2;AF=1.00;AN=2;DP=66;ExcessHet=3.0103;FS=0.000;MLEAC=2;MLEAF=1.00;MQ=43.91;QD=33.88;SOR=0.886	GT:AD:DP:GQ:PL	1/1:0,66:66:99:3067,208,0
3R	29916932	.	G	C	3032.77	.	AC=2;AF=1.00;AN=2;DP=69;ExcessHet=3.0103;FS=0.000;MLEAC=2;MLEAF=1.00;MQ=43.91;QD=35.46;SOR=0.910	GT:AD:DP:GQ:PL	1/1:0,69:69:99:3061,208,0
3R	29916967	.	G	A	1685.77	.	AC=2;AF=1.00;AN=2;DP=65;ExcessHet=3.0103;FS=0.000;MLEAC=2;MLEAF=1.00;MQ=43.97;QD=26.34;SOR=1.214	GT:AD:DP:GQ:PL	1/1:0,64:64:99:1714,191,0
3R	29917066	.	G	A	598.77	.	AC=1;AF=0.500;AN=2;BaseQRankSum=-1.102;ClippingRankSum=0.000;DP=50;ExcessHet=3.0103;FS=2.441;MLEAC=1;MLEAF=0.500;MQ=43.86;MQRankSum=-0.310;QD=11.98;ReadPosRankSum=-1.689;SOR=1.084	GT:AD:DP:GQ:PL	0/1:21,29:50:99:627,0,435
3R	29917102	.	A	G	467.77	.	AC=1;AF=0.500;AN=2;BaseQRankSum=-0.918;ClippingRankSum=0.000;DP=41;ExcessHet=3.0103;FS=0.000;MLEAC=1;MLEAF=0.500;MQ=43.77;MQRankSum=1.576;QD=11.41;ReadPosRankSum=-0.179;SOR=0.767	GT:AD:DP:GQ:PL	0/1:19,22:41:99:496,0,427
3R	29917204	.	T	C	222.77	.	AC=1;AF=0.500;AN=2;BaseQRankSum=-2.041;ClippingRankSum=0.000;DP=42;ExcessHet=3.0103;FS=2.759;MLEAC=1;MLEAF=0.500;MQ=43.65;MQRankSum=-0.470;QD=5.30;ReadPosRankSum=0.357;SOR=0.368	GT:AD:DP:GQ:PL	0/1:28,14:42:99:251,0,655
3R	29917285	.	A	G	1111.77	.	AC=2;AF=1.00;AN=2;DP=44;ExcessHet=3.0103;FS=0.000;MLEAC=2;MLEAF=1.00;MQ=43.70;QD=25.27;SOR=1.105	GT:AD:DP:GQ:PL	1/1:0,44:44:99:1140,131,0
3R	29917332	.	G	T	268.77	.	AC=1;AF=0.500;AN=2;BaseQRankSum=-0.771;ClippingRankSum=0.000;DP=48;ExcessHet=3.0103;FS=0.000;MLEAC=1;MLEAF=0.500;MQ=43.75;MQRankSum=0.103;QD=5.60;ReadPosRankSum=1.349;SOR=0.706	GT:AD:DP:GQ:PL	0/1:31,17:48:99:297,0,675
3R	29917341	.	A	G	2238.77	.	AC=2;AF=1.00;AN=2;DP=51;ExcessHet=3.0103;FS=0.000;MLEAC=2;MLEAF=1.00;MQ=43.82;QD=33.38;SOR=1.094	GT:AD:DP:GQ:PL	1/1:0,51:51:99:2267,156,0
3R	29917346	.	A	C	2242.77	.	AC=2;AF=1.00;AN=2;DP=51;ExcessHet=3.0103;FS=0.000;MLEAC=2;MLEAF=1.00;MQ=43.82;QD=33.80;SOR=1.094	GT:AD:DP:GQ:PL	1/1:0,51:51:99:2271,156,0
3R	29917406	.	C	T	748.77	.	AC=1;AF=0.500;AN=2;BaseQRankSum=2.144;ClippingRankSum=0.000;DP=52;ExcessHet=3.0103;FS=4.112;MLEAC=1;MLEAF=0.500;MQ=43.96;MQRankSum=-0.687;QD=14.40;ReadPosRankSum=0.419;SOR=0.967	GT:AD:DP:GQ:PL	0/1:18,34:52:99:777,0,322
3R	29917604	.	G	T	693.77	.	AC=1;AF=0.500;AN=2;BaseQRankSum=-0.178;ClippingRankSum=0.000;DP=50;ExcessHet=3.0103;FS=0.000;MLEAC=1;MLEAF=0.500;MQ=43.96;MQRankSum=-0.742;QD=13.88;ReadPosRankSum=-1.031;SOR=0.659	GT:AD:DP:GQ:PL	0/1:19,31:50:99:722,0,383
3R	29917703	.	T	C	917.77	.	AC=2;AF=1.00;AN=2;DP=35;ExcessHet=3.0103;FS=0.000;MLEAC=2;MLEAF=1.00;MQ=42.90;QD=26.99;SOR=0.941	GT:AD:DP:GQ:PL	1/1:0,34:34:99:946,102,0
3R	29917739	.	A	G	988.77	.	AC=2;AF=1.00;AN=2;DP=38;ExcessHet=3.0103;FS=0.000;MLEAC=2;MLEAF=1.00;MQ=42.83;QD=26.72;SOR=0.859	GT:AD:DP:GQ:PL	1/1:0,37:37:99:1017,111,0
3R	29917754	.	C	CA	1731.73	.	AC=2;AF=1.00;AN=2;DP=40;ExcessHet=3.0103;FS=0.000;MLEAC=2;MLEAF=1.00;MQ=42.88;QD=25.84;SOR=0.743	GT:AD:DP:GQ:PL	1/1:0,39:39:99:1769,120,0
3R	29917756	.	T	C	1875.77	.	AC=2;AF=1.00;AN=2;DP=39;ExcessHet=3.0103;FS=0.000;MLEAC=2;MLEAF=1.00;MQ=42.86;QD=35.23;SOR=0.693	GT:AD:DP:GQ:PL	1/1:0,38:38:99:1904,129,0
3R	29917758	.	T	C	1861.77	.	AC=2;AF=1.00;AN=2;DP=42;ExcessHet=3.0103;FS=0.000;MLEAC=2;MLEAF=1.00;MQ=42.94;QD=31.22;SOR=0.741	GT:AD:DP:GQ:PL	1/1:0,41:41:99:1890,126,0
3R	29917761	.	G	A	1996.77	.	AC=2;AF=1.00;AN=2;DP=43;ExcessHet=3.0103;FS=0.000;MLEAC=2;MLEAF=1.00;MQ=42.96;QD=30.18;SOR=0.739	GT:AD:DP:GQ:PL	1/1:0,43:43:99:2025,135,0
3R	29917762	.	T	TTC	1987.73	.	AC=2;AF=1.00;AN=2;DP=42;ExcessHet=3.0103;FS=0.000;MLEAC=2;MLEAF=1.00;MQ=42.94;QD=30.90;SOR=0.693	GT:AD:DP:GQ:PL	1/1:0,42:42:99:2025,135,0
3R	29917765	.	C	T	1951.77	.	AC=2;AF=1.00;AN=2;DP=44;ExcessHet=3.0103;FS=0.000;MLEAC=2;MLEAF=1.00;MQ=42.99;QD=28.37;SOR=0.784	GT:AD:DP:GQ:PL	1/1:0,44:44:99:1980,132,0
3R	29917952	.	G	A	347.77	.	AC=1;AF=0.500;AN=2;BaseQRankSum=0.879;ClippingRankSum=0.000;DP=42;ExcessHet=3.0103;FS=0.000;MLEAC=1;MLEAF=0.500;MQ=43.32;MQRankSum=-2.021;QD=8.28;ReadPosRankSum=-0.575;SOR=0.590	GT:AD:DP:GQ:PL	0/1:24,18:42:99:376,0,505
3R	29918131	.	G	A	315.77	.	AC=1;AF=0.500;AN=2;BaseQRankSum=-0.277;ClippingRankSum=0.000;DP=39;ExcessHet=3.0103;FS=0.000;MLEAC=1;MLEAF=0.500;MQ=44.00;MQRankSum=0.000;QD=8.31;ReadPosRankSum=1.053;SOR=0.712	GT:AD:DP:GQ:PL	0/1:21,17:38:99:344,0,461
3R	29918405	.	G	A	944.77	.	AC=2;AF=1.00;AN=2;DP=35;ExcessHet=3.0103;FS=0.000;MLEAC=2;MLEAF=1.00;MQ=43.81;QD=26.99;SOR=0.869	GT:AD:DP:GQ:PL	1/1:0,35:35:99:973,105,0
3R	29918468	.	G	A	1464.77	.	AC=2;AF=1.00;AN=2;DP=33;ExcessHet=3.0103;FS=0.000;MLEAC=2;MLEAF=1.00;MQ=43.91;QD=25.33;SOR=0.752	GT:AD:DP:GQ:PL	1/1:0,33:33:99:1493,102,0
3R	29918476	.	G	GTC	1517.73	.	AC=2;AF=1.00;AN=2;DP=34;ExcessHet=3.0103;FS=0.000;MLEAC=2;MLEAF=1.00;MQ=43.91;QD=29.21;SOR=0.693	GT:AD:DP:GQ:PL	1/1:0,34:34:99:1555,105,0
3R	29918480	.	A	G	1456.77	.	AC=2;AF=1.00;AN=2;DP=33;ExcessHet=3.0103;FS=0.000;MLEAC=2;MLEAF=1.00;MQ=43.91;QD=33.90;SOR=0.752	GT:AD:DP:GQ:PL	1/1:0,33:33:99:1485,99,0
3R	29918484	.	G	A	1494.77	.	AC=2;AF=1.00;AN=2;DP=34;ExcessHet=3.0103;FS=0.000;MLEAC=2;MLEAF=1.00;MQ=43.91;QD=28.46;SOR=0.811	GT:AD:DP:GQ:PL	1/1:0,34:34:99:1523,102,0
3R	29918507	.	T	C	840.77	.	AC=2;AF=1.00;AN=2;DP=32;ExcessHet=3.0103;FS=0.000;MLEAC=2;MLEAF=1.00;MQ=43.91;QD=26.27;SOR=0.693	GT:AD:DP:GQ:PL	1/1:0,32:32:96:869,96,0
3R	29918524	.	C	T	950.77	.	AC=2;AF=1.00;AN=2;DP=35;ExcessHet=3.0103;FS=0.000;MLEAC=2;MLEAF=1.00;MQ=44.00;QD=27.16;SOR=0.869	GT:AD:DP:GQ:PL	1/1:0,35:35:99:979,105,0
3R	29918558	.	T	C	1045.77	.	AC=2;AF=1.00;AN=2;DP=40;ExcessHet=3.0103;FS=0.000;MLEAC=2;MLEAF=1.00;MQ=44.00;QD=26.14;SOR=1.151	GT:AD:DP:GQ:PL	1/1:0,40:40:99:1074,119,0
3R	29918687	.	A	G	882.77	.	AC=2;AF=1.00;AN=2;DP=34;ExcessHet=3.0103;FS=0.000;MLEAC=2;MLEAF=1.00;MQ=44.00;QD=25.96;SOR=1.244	GT:AD:DP:GQ:PL	1/1:0,34:34:99:911,101,0
3R	29918775	.	A	G	1252.77	.	AC=2;AF=1.00;AN=2;DP=48;ExcessHet=3.0103;FS=0.000;MLEAC=2;MLEAF=1.00;MQ=44.00;QD=26.10;SOR=0.693	GT:AD:DP:GQ:PL	1/1:0,48:48:99:1281,144,0
3R	29918893	.	G	A	331.77	.	AC=1;AF=0.500;AN=2;BaseQRankSum=1.292;ClippingRankSum=0.000;DP=56;ExcessHet=3.0103;FS=1.096;MLEAC=1;MLEAF=0.500;MQ=43.72;MQRankSum=0.000;QD=6.03;ReadPosRankSum=0.243;SOR=1.022	GT:AD:DP:GQ:PL	0/1:36,19:55:99:360,0,774
3R	29918995	.	A	G	1300.77	.	AC=2;AF=1.00;AN=2;DP=49;ExcessHet=3.0103;FS=0.000;MLEAC=2;MLEAF=1.00;MQ=44.00;QD=26.55;SOR=1.112	GT:AD:DP:GQ:PL	1/1:0,49:49:99:1329,147,0
3R	29919032	.	A	G	1329.77	.	AC=2;AF=1.00;AN=2;DP=52;ExcessHet=3.0103;FS=0.000;MLEAC=2;MLEAF=1.00;MQ=43.96;QD=26.07;SOR=0.900	GT:AD:DP:GQ:PL	1/1:0,51:51:99:1358,152,0
3R	29919136	.	C	T	1114.77	.	AC=2;AF=1.00;AN=2;DP=41;ExcessHet=3.0103;FS=0.000;MLEAC=2;MLEAF=1.00;MQ=43.86;QD=27.19;SOR=1.075	GT:AD:DP:GQ:PL	1/1:0,41:41:99:1143,123,0
3R	29919168	.	G	T	1768.77	.	AC=2;AF=1.00;AN=2;DP=38;ExcessHet=3.0103;FS=0.000;MLEAC=2;MLEAF=1.00;MQ=43.74;QD=25.39;SOR=0.798	GT:AD:DP:GQ:PL	1/1:0,38:38:99:1797,120,0
3R	29919170	.	C	T	1768.77	.	AC=2;AF=1.00;AN=2;DP=40;ExcessHet=3.0103;FS=0.000;MLEAC=2;MLEAF=1.00;MQ=43.75;QD=29.42;SOR=0.693	GT:AD:DP:GQ:PL	1/1:0,40:40:99:1797,120,0
3R	29919173	.	G	A	1723.77	.	AC=2;AF=1.00;AN=2;DP=38;ExcessHet=3.0103;FS=0.000;MLEAC=2;MLEAF=1.00;MQ=43.74;QD=35.06;SOR=0.693	GT:AD:DP:GQ:PL	1/1:0,38:38:99:1752,117,0
3R	29919195	.	A	G	975.77	.	AC=2;AF=1.00;AN=2;DP=40;ExcessHet=3.0103;FS=0.000;MLEAC=2;MLEAF=1.00;MQ=43.75;QD=24.39;SOR=0.693	GT:AD:DP:GQ:PL	1/1:0,40:40:99:1004,118,0
3R	29919230	.	T	C	1140.77	.	AC=2;AF=1.00;AN=2;DP=43;ExcessHet=3.0103;FS=0.000;MLEAC=2;MLEAF=1.00;MQ=43.77;QD=26.53;SOR=1.055	GT:AD:DP:GQ:PL	1/1:0,43:43:99:1169,129,0
3R	29919245	.	T	A	1167.77	.	AC=2;AF=1.00;AN=2;DP=43;ExcessHet=3.0103;FS=0.000;MLEAC=2;MLEAF=1.00;MQ=43.77;QD=27.16;SOR=1.312	GT:AD:DP:GQ:PL	1/1:0,43:43:99:1196,129,0
3R	29919456	.	G	A	1210.77	.	AC=2;AF=1.00;AN=2;DP=47;ExcessHet=3.0103;FS=0.000;MLEAC=2;MLEAF=1.00;MQ=44.00;QD=26.91;SOR=0.829	GT:AD:DP:GQ:PL	1/1:0,45:45:99:1239,135,0
3R	29919586	.	T	A	1778.77	.	AC=2;AF=1.00;AN=2;DP=41;ExcessHet=3.0103;FS=0.000;MLEAC=2;MLEAF=1.00;MQ=44.00;QD=25.28;SOR=0.954	GT:AD:DP:GQ:PL	1/1:0,41:41:99:1807,126,0
3R	29919597	.	T	C	1812.77	.	AC=2;AF=1.00;AN=2;DP=44;ExcessHet=3.0103;FS=0.000;MLEAC=2;MLEAF=1.00;MQ=43.96;QD=29.62;SOR=0.883	GT:AD:DP:GQ:PL	1/1:0,44:44:99:1841,132,0
3R	29919974	.	G	A	1204.77	.	AC=2;AF=1.00;AN=2;DP=47;ExcessHet=3.0103;FS=0.000;MLEAC=2;MLEAF=1.00;MQ=44.00;QD=26.77;SOR=0.829	GT:AD:DP:GQ:PL	1/1:0,45:45:99:1233,135,0
3R	29920099	.	T	A	1198.77	.	AC=2;AF=1.00;AN=2;DP=47;ExcessHet=3.0103;FS=0.000;MLEAC=2;MLEAF=1.00;MQ=44.00;QD=26.06;SOR=0.874	GT:AD:DP:GQ:PL	1/1:0,46:46:99:1227,137,0
3R	29920117	.	C	T	1188.77	.	AC=2;AF=1.00;AN=2;DP=45;ExcessHet=3.0103;FS=0.000;MLEAC=2;MLEAF=1.00;MQ=44.00;QD=27.02;SOR=0.883	GT:AD:DP:GQ:PL	1/1:0,44:44:99:1217,132,0
3R	29920345	.	G	A	1173.77	.	AC=2;AF=1.00;AN=2;DP=44;ExcessHet=3.0103;FS=0.000;MLEAC=2;MLEAF=1.00;MQ=43.75;QD=27.30;SOR=0.836	GT:AD:DP:GQ:PL	1/1:0,43:43:99:1202,129,0
3R	29920422	.	C	T	2346.77	.	AC=2;AF=1.00;AN=2;DP=51;ExcessHet=3.0103;FS=0.000;MLEAC=2;MLEAF=1.00;MQ=42.89;QD=28.22;SOR=1.201	GT:AD:DP:GQ:PL	1/1:0,51:51:99:2375,160,0
3R	29920425	.	T	C	2346.77	.	AC=2;AF=1.00;AN=2;DP=52;ExcessHet=3.0103;FS=0.000;MLEAC=2;MLEAF=1.00;MQ=42.80;QD=31.68;SOR=1.036	GT:AD:DP:GQ:PL	1/1:0,52:52:99:2375,160,0
3R	29920426	.	T	C	2346.77	.	AC=2;AF=1.00;AN=2;DP=52;ExcessHet=3.0103;FS=0.000;MLEAC=2;MLEAF=1.00;MQ=42.80;QD=29.69;SOR=1.036	GT:AD:DP:GQ:PL	1/1:0,52:52:99:2375,160,0
3R	29920492	.	CAGCA	C	2289.73	.	AC=2;AF=1.00;AN=2;DP=53;ExcessHet=3.0103;FS=0.000;MLEAC=2;MLEAF=1.00;MQ=42.56;QD=30.23;SOR=0.808	GT:AD:DP:GQ:PL	1/1:0,53:53:99:2327,159,0
3R	29920515	.	T	G	1276.77	.	AC=2;AF=1.00;AN=2;DP=49;ExcessHet=3.0103;FS=0.000;MLEAC=2;MLEAF=1.00;MQ=42.50;QD=26.06;SOR=0.909	GT:AD:DP:GQ:PL	1/1:0,49:49:99:1305,146,0
3R	29920591	.	A	G	1428.77	.	AC=2;AF=1.00;AN=2;DP=54;ExcessHet=3.0103;FS=0.000;MLEAC=2;MLEAF=1.00;MQ=40.66;QD=26.46;SOR=1.118	GT:AD:DP:GQ:PL	1/1:0,54:54:99:1457,162,0
3R	29920603	.	T	C	1482.77	.	AC=2;AF=1.00;AN=2;DP=56;ExcessHet=3.0103;FS=0.000;MLEAC=2;MLEAF=1.00;MQ=40.33;QD=26.48;SOR=1.199	GT:AD:DP:GQ:PL	1/1:0,56:56:99:1511,167,0
3R	29920610	.	CGATGAAAT	C	2493.73	.	AC=2;AF=1.00;AN=2;DP=57;ExcessHet=3.0103;FS=0.000;MLEAC=2;MLEAF=1.00;MQ=40.07;QD=27.98;SOR=1.140	GT:AD:DP:GQ:PL	1/1:0,57:57:99:2531,172,0
3R	29920643	.	T	TAGGTG	2468.73	.	AC=2;AF=1.00;AN=2;DP=61;ExcessHet=3.0103;FS=0.000;MLEAC=2;MLEAF=1.00;MQ=39.68;QD=29.68;SOR=1.302	GT:AD:DP:GQ:PL	1/1:0,56:56:99:2506,169,0
3R	29920645	.	A	G	2782.73	.	AC=2;AF=1.00;AN=2;DP=64;ExcessHet=3.0103;FS=0.000;MLEAC=2;MLEAF=1.00;MQ=39.76;QD=23.55;SOR=1.302	GT:AD:DP:GQ:PL	1/1:0,62:62:99:2820,189,0
3R	29920655	.	C	G	2806.77	.	AC=2;AF=1.00;AN=2;DP=63;ExcessHet=3.0103;FS=0.000;MLEAC=2;MLEAF=1.00;MQ=39.54;QD=35.34;SOR=1.573	GT:AD:DP:GQ:PL	1/1:0,63:63:99:2835,190,0
3R	29920661	.	T	G	2838.77	.	AC=2;AF=1.00;AN=2;DP=63;ExcessHet=3.0103;FS=0.000;MLEAC=2;MLEAF=1.00;MQ=39.54;QD=27.84;SOR=1.573	GT:AD:DP:GQ:PL	1/1:0,63:63:99:2867,193,0
3R	29920664	.	T	A	2838.77	.	AC=2;AF=1.00;AN=2;DP=64;ExcessHet=3.0103;FS=0.000;MLEAC=2;MLEAF=1.00;MQ=39.58;QD=29.66;SOR=1.503	GT:AD:DP:GQ:PL	1/1:0,64:64:99:2867,193,0
3R	29920678	.	T	C	1580.77	.	AC=2;AF=1.00;AN=2;DP=60;ExcessHet=3.0103;FS=0.000;MLEAC=2;MLEAF=1.00;MQ=39.67;QD=26.35;SOR=1.460	GT:AD:DP:GQ:PL	1/1:0,60:60:99:1609,180,0
3R	29920692	.	A	G	2690.77	.	AC=2;AF=1.00;AN=2;DP=59;ExcessHet=3.0103;FS=0.000;MLEAC=2;MLEAF=1.00;MQ=40.20;QD=31.07;SOR=1.421	GT:AD:DP:GQ:PL	1/1:0,59:59:99:2719,184,0
3R	29920694	.	A	ATTCCC	2816.73	.	AC=2;AF=1.00;AN=2;DP=60;ExcessHet=3.0103;FS=0.000;MLEAC=2;MLEAF=1.00;MQ=40.25;QD=30.93;SOR=1.460	GT:AD:DP:GQ:PL	1/1:0,60:60:99:2854,193,0
3R	29920697	.	A	G	2612.77	.	AC=2;AF=1.00;AN=2;DP=58;ExcessHet=3.0103;FS=0.000;MLEAC=2;MLEAF=1.00;MQ=40.33;QD=29.69;SOR=1.382	GT:AD:DP:GQ:PL	1/1:0,58:58:99:2641,178,0
3R	29920699	.	A	T	2612.77	.	AC=2;AF=1.00;AN=2;DP=57;ExcessHet=3.0103;FS=0.000;MLEAC=2;MLEAF=1.00;MQ=40.32;QD=27.89;SOR=1.342	GT:AD:DP:GQ:PL	1/1:0,57:57:99:2641,178,0
3R	29920723	.	A	C	2239.77	.	AC=2;AF=1.00;AN=2;DP=52;ExcessHet=3.0103;FS=0.000;MLEAC=2;MLEAF=1.00;MQ=40.74;QD=33.31;SOR=0.770	GT:AD:DP:GQ:PL	1/1:0,52:52:99:2268,156,0
3R	29920724	.	C	A	2239.77	.	AC=2;AF=1.00;AN=2;DP=52;ExcessHet=3.0103;FS=0.000;MLEAC=2;MLEAF=1.00;MQ=40.74;QD=34.92;SOR=0.770	GT:AD:DP:GQ:PL	1/1:0,52:52:99:2268,156,0
3R	29920742	.	T	G	1596.77	.	AC=2;AF=1.00;AN=2;DP=60;ExcessHet=3.0103;FS=0.000;MLEAC=2;MLEAF=1.00;MQ=41.42;QD=26.61;SOR=0.831	GT:AD:DP:GQ:PL	1/1:0,60:60:99:1625,180,0
3R	29920967	.	C	A	1323.77	.	AC=2;AF=1.00;AN=2;BaseQRankSum=1.768;ClippingRankSum=0.000;DP=51;ExcessHet=3.0103;FS=0.000;MLEAC=2;MLEAF=1.00;MQ=43.49;MQRankSum=-0.412;QD=25.96;ReadPosRankSum=0.816;SOR=0.382	GT:AD:DP:GQ:PL	1/1:1,50:51:99:1352,142,0
3R	29921010	.	A	C	1449.77	.	AC=2;AF=1.00;AN=2;DP=54;ExcessHet=3.0103;FS=0.000;MLEAC=2;MLEAF=1.00;MQ=43.46;QD=26.85;SOR=1.118	GT:AD:DP:GQ:PL	1/1:0,54:54:99:1478,162,0
3R	29921043	.	G	A	2761.77	.	AC=2;AF=1.00;AN=2;DP=62;ExcessHet=3.0103;FS=0.000;MLEAC=2;MLEAF=1.00;MQ=44.01;QD=32.63;SOR=1.057	GT:AD:DP:GQ:PL	1/1:0,62:62:99:2790,187,0
3R	29921045	.	A	T	2806.77	.	AC=2;AF=1.00;AN=2;DP=62;ExcessHet=3.0103;FS=0.000;MLEAC=2;MLEAF=1.00;MQ=44.01;QD=30.90;SOR=1.057	GT:AD:DP:GQ:PL	1/1:0,62:62:99:2835,190,0
3R	29921050	.	GGGTGGT	G	2779.73	.	AC=2;AF=1.00;AN=2;DP=62;ExcessHet=3.0103;FS=0.000;MLEAC=2;MLEAF=1.00;MQ=44.19;QD=27.70;SOR=0.976	GT:AD:DP:GQ:PL	1/1:0,62:62:99:2817,190,0
3R	29921069	.	C	G	2772.77	.	AC=2;AF=1.00;AN=2;DP=63;ExcessHet=3.0103;FS=0.000;MLEAC=2;MLEAF=1.00;MQ=44.19;QD=29.85;SOR=1.010	GT:AD:DP:GQ:PL	1/1:0,63:63:99:2801,193,0
3R	29921097	.	T	G	1569.77	.	AC=2;AF=1.00;AN=2;DP=60;ExcessHet=3.0103;FS=0.000;MLEAC=2;MLEAF=1.00;MQ=44.13;QD=26.16;SOR=1.160	GT:AD:DP:GQ:PL	1/1:0,60:60:99:1598,179,0
3R	29921142	.	G	T	1340.77	.	AC=2;AF=1.00;AN=2;BaseQRankSum=1.818;ClippingRankSum=0.000;DP=51;ExcessHet=3.0103;FS=3.274;MLEAC=2;MLEAF=1.00;MQ=45.21;MQRankSum=-2.558;QD=26.29;ReadPosRankSum=-0.562;SOR=0.477	GT:AD:DP:GQ:PL	1/1:1,50:51:99:1369,143,0
3R	29921188	.	T	C	2168.77	.	AC=2;AF=1.00;AN=2;DP=50;ExcessHet=3.0103;FS=0.000;MLEAC=2;MLEAF=1.00;MQ=44.76;QD=28.29;SOR=1.656	GT:AD:DP:GQ:PL	1/1:0,50:50:99:2197,153,0
3R	29921199	.	A	C	2121.77	.	AC=2;AF=1.00;AN=2;DP=48;ExcessHet=3.0103;FS=0.000;MLEAC=2;MLEAF=1.00;MQ=43.69;QD=28.15;SOR=2.030	GT:AD:DP:GQ:PL	1/1:0,48:48:99:2150,150,0
3R	29921366	.	T	C	1910.77	.	AC=2;AF=1.00;AN=2;DP=45;ExcessHet=3.0103;FS=0.000;MLEAC=2;MLEAF=1.00;MQ=44.00;QD=32.17;SOR=1.880	GT:AD:DP:GQ:PL	1/1:0,45:45:99:1939,135,0
3R	29921372	.	A	G	1911.77	.	AC=2;AF=1.00;AN=2;DP=43;ExcessHet=3.0103;FS=0.000;MLEAC=2;MLEAF=1.00;MQ=44.00;QD=30.60;SOR=1.954	GT:AD:DP:GQ:PL	1/1:0,43:43:99:1940,135,0
3R	29921389	.	A	T	1040.77	.	AC=2;AF=1.00;AN=2;DP=39;ExcessHet=3.0103;FS=0.000;MLEAC=2;MLEAF=1.00;MQ=44.00;QD=26.69;SOR=1.923	GT:AD:DP:GQ:PL	1/1:0,39:39:99:1069,117,0
3R	29921432	.	G	A	984.77	.	AC=2;AF=1.00;AN=2;DP=37;ExcessHet=3.0103;FS=0.000;MLEAC=2;MLEAF=1.00;MQ=44.00;QD=26.62;SOR=1.609	GT:AD:DP:GQ:PL	1/1:0,37:37:99:1013,111,0
3R	29921542	.	C	T	333.77	.	AC=1;AF=0.500;AN=2;BaseQRankSum=2.723;ClippingRankSum=0.000;DP=60;ExcessHet=3.0103;FS=0.000;MLEAC=1;MLEAF=0.500;MQ=43.97;MQRankSum=-1.433;QD=5.56;ReadPosRankSum=0.146;SOR=0.650	GT:AD:DP:GQ:PL	0/1:41,19:60:99:362,0,890
3R	29921794	.	G	A	1845.77	.	AC=2;AF=1.00;AN=2;DP=67;ExcessHet=3.0103;FS=0.000;MLEAC=2;MLEAF=1.00;MQ=43.93;QD=27.55;SOR=0.849	GT:AD:DP:GQ:PL	1/1:0,67:67:99:1874,201,0
3R	29922385	.	T	C	318.77	.	AC=2;AF=1.00;AN=2;DP=15;ExcessHet=3.0103;FS=0.000;MLEAC=2;MLEAF=1.00;MQ=36.58;QD=21.25;SOR=5.549	GT:AD:DP:GQ:PL	1/1:0,15:15:44:347,44,0
3R	29922910	.	C	A	748.80	.	AC=1;AF=0.500;AN=2;BaseQRankSum=3.226;ClippingRankSum=0.000;DP=37;ExcessHet=3.0103;FS=0.000;MLEAC=1;MLEAF=0.500;MQ=38.68;MQRankSum=0.614;QD=20.24;ReadPosRankSum=-1.105;SOR=3.442	GT:AD:DP:GQ:PL	0/1:5,32:37:21:777,0,21
3R	29922934	.	T	C	1203.77	.	AC=2;AF=1.00;AN=2;DP=46;ExcessHet=3.0103;FS=0.000;MLEAC=2;MLEAF=1.00;MQ=40.14;QD=26.75;SOR=7.658	GT:AD:DP:GQ:PL	1/1:0,45:45:99:1232,135,0
3R	29923448	.	C	T	1645.77	.	AC=1;AF=0.500;AN=2;BaseQRankSum=1.483;ClippingRankSum=0.000;DP=175;ExcessHet=3.0103;FS=5.404;MLEAC=1;MLEAF=0.500;MQ=43.23;MQRankSum=0.499;QD=9.46;ReadPosRankSum=-0.124;SOR=1.044	GT:AD:DP:GQ:PL	0/1:93,81:174:99:1674,0,1949
3R	29923561	.	G	A	1654.77	.	AC=2;AF=1.00;AN=2;DP=63;ExcessHet=3.0103;FS=0.000;MLEAC=2;MLEAF=1.00;MQ=42.97;QD=26.69;SOR=0.826	GT:AD:DP:GQ:PL	1/1:0,62:62:99:1683,186,0
3R	29923610	.	T	A	2072.77	.	AC=2;AF=1.00;AN=2;DP=50;ExcessHet=3.0103;FS=0.000;MLEAC=2;MLEAF=1.00;MQ=42.48;QD=33.48;SOR=1.051	GT:AD:DP:GQ:PL	1/1:0,50:50:99:2101,154,0
3R	29923630	.	A	C	2159.77	.	AC=2;AF=1.00;AN=2;DP=48;ExcessHet=3.0103;FS=0.000;MLEAC=2;MLEAF=1.00;MQ=42.21;QD=35.21;SOR=0.866	GT:AD:DP:GQ:PL	1/1:0,48:48:99:2188,147,0
3R	29923651	.	T	A	2221.77	.	AC=2;AF=1.00;AN=2;DP=50;ExcessHet=3.0103;FS=0.000;MLEAC=2;MLEAF=1.00;MQ=42.02;QD=22.85;SOR=1.519	GT:AD:DP:GQ:PL	1/1:0,50:50:99:2250,151,0
3R	29923670	.	G	A	2176.77	.	AC=2;AF=1.00;AN=2;DP=47;ExcessHet=3.0103;FS=0.000;MLEAC=2;MLEAF=1.00;MQ=41.86;QD=26.81;SOR=1.981	GT:AD:DP:GQ:PL	1/1:0,47:47:99:2205,147,0
3R	29923678	.	TAG	T	2032.73	.	AC=2;AF=1.00;AN=2;DP=45;ExcessHet=3.0103;FS=0.000;MLEAC=2;MLEAF=1.00;MQ=41.83;QD=34.38;SOR=2.059	GT:AD:DP:GQ:PL	1/1:0,45:45:99:2070,138,0
3R	29923684	.	AT	A	1987.73	.	AC=2;AF=1.00;AN=2;DP=45;ExcessHet=3.0103;FS=0.000;MLEAC=2;MLEAF=1.00;MQ=41.77;QD=26.97;SOR=2.059	GT:AD:DP:GQ:PL	1/1:0,45:45:99:2025,135,0
3R	29923687	.	TA	T	2212.73	.	AC=2;AF=1.00;AN=2;DP=44;ExcessHet=3.0103;FS=0.000;MLEAC=2;MLEAF=1.00;MQ=41.71;QD=25.46;SOR=2.007	GT:AD:DP:GQ:PL	1/1:0,44:44:99:2250,151,0
3R	29923693	.	T	A	2176.77	.	AC=2;AF=1.00;AN=2;DP=48;ExcessHet=3.0103;FS=0.000;MLEAC=2;MLEAF=1.00;MQ=41.89;QD=31.16;SOR=2.608	GT:AD:DP:GQ:PL	1/1:0,48:48:99:2205,147,0
3R	29923694	.	TTAGCTCTC	T	2167.73	.	AC=2;AF=1.00;AN=2;DP=48;ExcessHet=3.0103;FS=0.000;MLEAC=2;MLEAF=1.00;MQ=41.89;QD=25.26;SOR=2.608	GT:AD:DP:GQ:PL	1/1:0,48:48:99:2205,147,0
3R	29923708	.	T	A	2221.77	.	AC=2;AF=1.00;AN=2;DP=50;ExcessHet=3.0103;FS=0.000;MLEAC=2;MLEAF=1.00;MQ=41.89;QD=34.99;SOR=2.701	GT:AD:DP:GQ:PL	1/1:0,50:50:99:2250,151,0
3R	29923713	.	C	T	2221.77	.	AC=2;AF=1.00;AN=2;DP=49;ExcessHet=3.0103;FS=0.000;MLEAC=2;MLEAF=1.00;MQ=41.85;QD=29.94;SOR=2.655	GT:AD:DP:GQ:PL	1/1:0,49:49:99:2250,151,0
3R	29923714	.	C	T	2221.77	.	AC=2;AF=1.00;AN=2;DP=49;ExcessHet=3.0103;FS=0.000;MLEAC=2;MLEAF=1.00;MQ=41.85;QD=28.48;SOR=2.655	GT:AD:DP:GQ:PL	1/1:0,49:49:99:2250,151,0
3R	29923720	.	TC	T	2032.73	.	AC=2;AF=1.00;AN=2;DP=45;ExcessHet=3.0103;FS=0.000;MLEAC=2;MLEAF=1.00;MQ=41.77;QD=32.39;SOR=2.935	GT:AD:DP:GQ:PL	1/1:0,45:45:99:2070,138,0
3R	29923722	.	TAC	T	2032.73	.	AC=2;AF=1.00;AN=2;DP=45;ExcessHet=3.0103;FS=0.000;MLEAC=2;MLEAF=1.00;MQ=41.77;QD=34.10;SOR=2.935	GT:AD:DP:GQ:PL	1/1:0,45:45:99:2070,138,0
3R	29923727	.	C	T	2041.77	.	AC=2;AF=1.00;AN=2;DP=44;ExcessHet=3.0103;FS=0.000;MLEAC=2;MLEAF=1.00;MQ=41.83;QD=33.64;SOR=3.467	GT:AD:DP:GQ:PL	1/1:0,44:44:99:2070,138,0
3R	29923742	.	G	C	1771.77	.	AC=2;AF=1.00;AN=2;DP=39;ExcessHet=3.0103;FS=0.000;MLEAC=2;MLEAF=1.00;MQ=41.81;QD=27.75;SOR=3.556	GT:AD:DP:GQ:PL	1/1:0,39:39:99:1800,120,0
3R	29923785	.	A	G	834.77	.	AC=2;AF=1.00;AN=2;DP=31;ExcessHet=3.0103;FS=0.000;MLEAC=2;MLEAF=1.00;MQ=42.01;QD=26.93;SOR=4.615	GT:AD:DP:GQ:PL	1/1:0,31:31:93:863,93,0
3R	29923919	.	G	T	219.77	.	AC=1;AF=0.500;AN=2;BaseQRankSum=0.713;ClippingRankSum=0.000;DP=14;ExcessHet=3.0103;FS=0.000;MLEAC=1;MLEAF=0.500;MQ=42.59;MQRankSum=0.415;QD=15.70;ReadPosRankSum=1.121;SOR=1.061	GT:AD:DP:GQ:PL	0/1:3,11:14:36:248,0,36
3R	29924357	.	G	A	79.03	.	AC=2;AF=1.00;AN=2;DP=4;ExcessHet=3.0103;FS=0.000;MLEAC=2;MLEAF=1.00;MQ=34.47;QD=19.76;SOR=3.258	GT:AD:DP:GQ:PL	1/1:0,4:4:12:107,12,0
3R	29924548	.	C	T	1068.77	.	AC=2;AF=1.00;AN=2;DP=44;ExcessHet=3.0103;FS=0.000;MLEAC=2;MLEAF=1.00;MQ=40.33;QD=25.45;SOR=5.235	GT:AD:DP:GQ:PL	1/1:0,42:42:99:1097,126,0
3R	29924573	.	T	C	230.77	.	AC=1;AF=0.500;AN=2;BaseQRankSum=-2.230;ClippingRankSum=0.000;DP=48;ExcessHet=3.0103;FS=0.000;MLEAC=1;MLEAF=0.500;MQ=42.15;MQRankSum=0.966;QD=4.91;ReadPosRankSum=0.909;SOR=0.693	GT:AD:DP:GQ:PL	0/1:32,15:47:99:259,0,704
3R	29924677	.	C	CA	3515.73	.	AC=2;AF=1.00;AN=2;DP=102;ExcessHet=3.0103;FS=0.000;MLEAC=2;MLEAF=1.00;MQ=41.96;QD=34.81;SOR=2.279	GT:AD:DP:GQ:PL	1/1:0,101:101:99:3553,304,0
3R	29925258	.	G	GT	4494.73	.	AC=2;AF=1.00;AN=2;DP=177;ExcessHet=3.0103;FS=0.000;MLEAC=2;MLEAF=1.00;MQ=43.86;QD=26.60;SOR=0.857	GT:AD:DP:GQ:PL	1/1:0,169:169:99:4532,507,0
3R	29925293	.	T	TC	5151.73	.	AC=2;AF=1.00;AN=2;DP=155;ExcessHet=3.0103;FS=0.000;MLEAC=2;MLEAF=1.00;MQ=43.68;QD=33.67;SOR=1.179	GT:AD:DP:GQ:PL	1/1:0,153:153:99:5189,464,0
3R	29925356	.	G	A	4126.77	.	AC=2;AF=1.00;AN=2;DP=153;ExcessHet=3.0103;FS=0.000;MLEAC=2;MLEAF=1.00;MQ=43.75;QD=27.15;SOR=0.892	GT:AD:DP:GQ:PL	1/1:0,152:152:99:4155,455,0
3R	29926195	.	C	T	1499.77	.	AC=2;AF=1.00;AN=2;BaseQRankSum=1.720;ClippingRankSum=0.000;DP=58;ExcessHet=3.0103;FS=3.163;MLEAC=2;MLEAF=1.00;MQ=43.97;MQRankSum=0.000;QD=25.86;ReadPosRankSum=-0.517;SOR=0.389	GT:AD:DP:GQ:PL	1/1:1,57:58:99:1528,163,0
3R	29926290	.	A	T	1767.77	.	AC=2;AF=1.00;AN=2;DP=65;ExcessHet=3.0103;FS=0.000;MLEAC=2;MLEAF=1.00;MQ=43.94;QD=27.20;SOR=0.723	GT:AD:DP:GQ:PL	1/1:0,65:65:99:1796,195,0
3R	29926395	.	G	T	2476.77	.	AC=2;AF=1.00;AN=2;DP=57;ExcessHet=3.0103;FS=0.000;MLEAC=2;MLEAF=1.00;MQ=44.00;QD=27.02;SOR=1.047	GT:AD:DP:GQ:PL	1/1:0,57:57:99:2505,172,0
3R	29926400	.	T	C	2475.77	.	AC=2;AF=1.00;AN=2;DP=56;ExcessHet=3.0103;FS=0.000;MLEAC=2;MLEAF=1.00;MQ=44.00;QD=28.16;SOR=1.101	GT:AD:DP:GQ:PL	1/1:0,56:56:99:2504,172,0
3R	29926442	.	T	G	1674.77	.	AC=2;AF=1.00;AN=2;DP=63;ExcessHet=3.0103;FS=0.000;MLEAC=2;MLEAF=1.00;MQ=43.94;QD=26.58;SOR=0.933	GT:AD:DP:GQ:PL	1/1:0,63:63:99:1703,189,0
3R	29926542	.	A	G	1720.77	.	AC=2;AF=1.00;AN=2;DP=66;ExcessHet=3.0103;FS=0.000;MLEAC=2;MLEAF=1.00;MQ=43.94;QD=26.07;SOR=1.033	GT:AD:DP:GQ:PL	1/1:0,66:66:99:1749,197,0
3R	29926663	.	T	G	1829.77	.	AC=2;AF=1.00;AN=2;DP=69;ExcessHet=3.0103;FS=0.000;MLEAC=2;MLEAF=1.00;MQ=44.00;QD=26.52;SOR=0.980	GT:AD:DP:GQ:PL	1/1:0,69:69:99:1858,207,0
3R	29926683	.	G	A	3068.77	.	AC=2;AF=1.00;AN=2;DP=70;ExcessHet=3.0103;FS=0.000;MLEAC=2;MLEAF=1.00;MQ=44.00;QD=33.04;SOR=1.085	GT:AD:DP:GQ:PL	1/1:0,70:70:99:3097,214,0
3R	29926691	.	G	A	2953.77	.	AC=2;AF=1.00;AN=2;DP=66;ExcessHet=3.0103;FS=0.000;MLEAC=2;MLEAF=1.00;MQ=44.00;QD=27.79;SOR=1.112	GT:AD:DP:GQ:PL	1/1:0,66:66:99:2982,202,0
3R	29926705	.	G	A	1678.77	.	AC=2;AF=1.00;AN=2;DP=62;ExcessHet=3.0103;FS=0.000;MLEAC=2;MLEAF=1.00;MQ=44.00;QD=27.08;SOR=1.234	GT:AD:DP:GQ:PL	1/1:0,62:62:99:1707,186,0
3R	29926776	.	A	T	1546.77	.	AC=2;AF=1.00;AN=2;DP=58;ExcessHet=3.0103;FS=0.000;MLEAC=2;MLEAF=1.00;MQ=44.00;QD=26.67;SOR=1.085	GT:AD:DP:GQ:PL	1/1:0,58:58:99:1575,174,0
3R	29926792	.	A	G	1504.77	.	AC=2;AF=1.00;AN=2;BaseQRankSum=0.535;ClippingRankSum=0.000;DP=59;ExcessHet=3.0103;FS=3.729;MLEAC=2;MLEAF=1.00;MQ=43.93;MQRankSum=-0.094;QD=25.50;ReadPosRankSum=-0.613;SOR=0.793	GT:AD:DP:GQ:PL	1/1:1,58:59:99:1533,150,0
3R	29927058	.	A	T	1751.77	.	AC=2;AF=1.00;AN=2;DP=41;ExcessHet=3.0103;FS=0.000;MLEAC=2;MLEAF=1.00;MQ=44.00;QD=29.81;SOR=1.206	GT:AD:DP:GQ:PL	1/1:0,41:41:99:1780,123,0
3R	29927059	.	A	G	1751.77	.	AC=2;AF=1.00;AN=2;DP=41;ExcessHet=3.0103;FS=0.000;MLEAC=2;MLEAF=1.00;MQ=44.00;QD=27.24;SOR=1.206	GT:AD:DP:GQ:PL	1/1:0,41:41:99:1780,123,0
3R	29927490	.	G	T	1231.77	.	AC=2;AF=1.00;AN=2;DP=45;ExcessHet=3.0103;FS=0.000;MLEAC=2;MLEAF=1.00;MQ=44.00;QD=27.37;SOR=0.929	GT:AD:DP:GQ:PL	1/1:0,45:45:99:1260,135,0
3R	29927509	.	A	T	1213.77	.	AC=2;AF=1.00;AN=2;DP=45;ExcessHet=3.0103;FS=0.000;MLEAC=2;MLEAF=1.00;MQ=44.00;QD=26.97;SOR=0.829	GT:AD:DP:GQ:PL	1/1:0,45:45:99:1242,135,0
3R	29927858	.	T	C	1217.77	.	AC=2;AF=1.00;AN=2;DP=48;ExcessHet=3.0103;FS=0.000;MLEAC=2;MLEAF=1.00;MQ=44.00;QD=25.37;SOR=0.963	GT:AD:DP:GQ:PL	1/1:0,48:48:99:1246,143,0
3R	29927908	.	T	C	1251.77	.	AC=2;AF=1.00;AN=2;DP=48;ExcessHet=3.0103;FS=0.000;MLEAC=2;MLEAF=1.00;MQ=44.00;QD=26.63;SOR=0.919	GT:AD:DP:GQ:PL	1/1:0,47:47:99:1280,141,0
3R	29927920	.	C	T	1163.77	.	AC=2;AF=1.00;AN=2;DP=45;ExcessHet=3.0103;FS=0.000;MLEAC=2;MLEAF=1.00;MQ=44.00;QD=26.45;SOR=0.990	GT:AD:DP:GQ:PL	1/1:0,44:44:99:1192,132,0
3R	29928440	.	T	C	1183.77	.	AC=2;AF=1.00;AN=2;DP=44;ExcessHet=3.0103;FS=0.000;MLEAC=2;MLEAF=1.00;MQ=44.00;QD=26.90;SOR=1.105	GT:AD:DP:GQ:PL	1/1:0,44:44:99:1212,132,0
3R	29928482	.	A	G	1066.77	.	AC=2;AF=1.00;AN=2;DP=41;ExcessHet=3.0103;FS=0.000;MLEAC=2;MLEAF=1.00;MQ=44.00;QD=26.02;SOR=1.347	GT:AD:DP:GQ:PL	1/1:0,41:41:99:1095,123,0
3R	29928585	.	G	GCGGCA	2439.73	.	AC=2;AF=1.00;AN=2;DP=55;ExcessHet=3.0103;FS=0.000;MLEAC=2;MLEAF=1.00;MQ=43.89;QD=33.66;SOR=0.767	GT:AD:DP:GQ:PL	1/1:0,54:54:99:2477,168,0
3R	29928629	.	C	T	1620.77	.	AC=2;AF=1.00;AN=2;DP=60;ExcessHet=3.0103;FS=0.000;MLEAC=2;MLEAF=1.00;MQ=43.90;QD=27.01;SOR=0.986	GT:AD:DP:GQ:PL	1/1:0,60:60:99:1649,180,0
3R	29928840	.	A	G	959.77	.	AC=2;AF=1.00;AN=2;DP=44;ExcessHet=3.0103;FS=0.000;MLEAC=2;MLEAF=1.00;MQ=43.63;QD=26.66;SOR=1.547	GT:AD:DP:GQ:PL	1/1:0,36:36:99:988,108,0
3R	29928923	.	A	G	710.77	.	AC=2;AF=1.00;AN=2;DP=40;ExcessHet=3.0103;FS=0.000;MLEAC=2;MLEAF=1.00;MQ=43.70;QD=25.38;SOR=2.468	GT:AD:DP:GQ:PL	1/1:0,28:28:84:739,84,0
3R	29928961	.	C	T	638.77	.	AC=2;AF=1.00;AN=2;DP=33;ExcessHet=3.0103;FS=0.000;MLEAC=2;MLEAF=1.00;MQ=43.63;QD=25.55;SOR=1.893	GT:AD:DP:GQ:PL	1/1:0,25:25:74:667,74,0
3R	29929163	.	C	T	908.77	.	AC=2;AF=1.00;AN=2;DP=45;ExcessHet=3.0103;FS=0.000;MLEAC=2;MLEAF=1.00;MQ=43.73;QD=25.96;SOR=1.483	GT:AD:DP:GQ:PL	1/1:0,35:35:99:937,104,0
3R	29929214	.	C	T	1051.77	.	AC=2;AF=1.00;AN=2;DP=47;ExcessHet=3.0103;FS=0.000;MLEAC=2;MLEAF=1.00;MQ=43.68;QD=26.29;SOR=1.292	GT:AD:DP:GQ:PL	1/1:0,40:40:99:1080,120,0
3R	29929255	.	T	C	2113.77	.	AC=2;AF=1.00;AN=2;DP=56;ExcessHet=3.0103;FS=0.000;MLEAC=2;MLEAF=1.00;MQ=43.30;QD=32.91;SOR=1.157	GT:AD:DP:GQ:PL	1/1:0,50:50:99:2142,150,0
3R	29929262	.	T	A	2105.77	.	AC=2;AF=1.00;AN=2;DP=54;ExcessHet=3.0103;FS=0.000;MLEAC=2;MLEAF=1.00;MQ=43.28;QD=30.89;SOR=1.298	GT:AD:DP:GQ:PL	1/1:0,48:48:99:2134,147,0
3R	29929328	.	C	G	1227.77	.	AC=2;AF=1.00;AN=2;DP=51;ExcessHet=3.0103;FS=0.000;MLEAC=2;MLEAF=1.00;MQ=43.07;QD=26.12;SOR=0.735	GT:AD:DP:GQ:PL	1/1:0,47:47:99:1256,140,0
3R	29929451	.	T	A	1022.77	.	AC=2;AF=1.00;AN=2;DP=37;ExcessHet=3.0103;FS=0.000;MLEAC=2;MLEAF=1.00;MQ=44.00;QD=27.64;SOR=0.984	GT:AD:DP:GQ:PL	1/1:0,37:37:99:1051,111,0
3R	29929567	.	T	G	1350.77	.	AC=2;AF=1.00;AN=2;DP=52;ExcessHet=3.0103;FS=0.000;MLEAC=2;MLEAF=1.00;MQ=43.94;QD=25.98;SOR=0.693	GT:AD:DP:GQ:PL	1/1:0,52:52:99:1379,155,0
3R	29929589	.	A	G	1434.77	.	AC=2;AF=1.00;AN=2;DP=55;ExcessHet=3.0103;FS=0.000;MLEAC=2;MLEAF=1.00;MQ=43.95;QD=26.57;SOR=0.767	GT:AD:DP:GQ:PL	1/1:0,54:54:99:1463,162,0
3R	29929611	.	T	C	2429.77	.	AC=2;AF=1.00;AN=2;DP=55;ExcessHet=3.0103;FS=0.000;MLEAC=2;MLEAF=1.00;MQ=43.91;QD=31.20;SOR=0.804	GT:AD:DP:GQ:PL	1/1:0,55:55:99:2458,169,0
3R	29929620	.	A	G	2385.77	.	AC=2;AF=1.00;AN=2;DP=53;ExcessHet=3.0103;FS=0.000;MLEAC=2;MLEAF=1.00;MQ=43.96;QD=35.84;SOR=0.808	GT:AD:DP:GQ:PL	1/1:0,53:53:99:2414,163,0
3R	29929628	.	G	A	2394.77	.	AC=2;AF=1.00;AN=2;DP=54;ExcessHet=3.0103;FS=0.000;MLEAC=2;MLEAF=1.00;MQ=43.93;QD=30.10;SOR=0.846	GT:AD:DP:GQ:PL	1/1:0,54:54:99:2423,166,0
3R	29929766	.	G	A	1058.77	.	AC=2;AF=1.00;AN=2;DP=39;ExcessHet=3.0103;FS=0.000;MLEAC=2;MLEAF=1.00;MQ=43.95;QD=27.15;SOR=0.968	GT:AD:DP:GQ:PL	1/1:0,39:39:99:1087,117,0
3R	29929817	.	C	T	1285.77	.	AC=2;AF=1.00;AN=2;DP=47;ExcessHet=3.0103;FS=0.000;MLEAC=2;MLEAF=1.00;MQ=44.00;QD=27.36;SOR=1.251	GT:AD:DP:GQ:PL	1/1:0,47:47:99:1314,141,0
3R	29930411	.	C	A	1236.77	.	AC=2;AF=1.00;AN=2;DP=45;ExcessHet=3.0103;FS=0.000;MLEAC=2;MLEAF=1.00;MQ=44.00;QD=27.48;SOR=0.737	GT:AD:DP:GQ:PL	1/1:0,45:45:99:1265,135,0
3R	29930478	.	T	C	1364.77	.	AC=2;AF=1.00;AN=2;DP=51;ExcessHet=3.0103;FS=0.000;MLEAC=2;MLEAF=1.00;MQ=44.00;QD=26.76;SOR=0.994	GT:AD:DP:GQ:PL	1/1:0,51:51:99:1393,153,0
3R	29930894	.	T	C	1810.77	.	AC=2;AF=1.00;AN=2;DP=65;ExcessHet=3.0103;FS=0.000;MLEAC=2;MLEAF=1.00;MQ=44.00;QD=27.86;SOR=0.723	GT:AD:DP:GQ:PL	1/1:0,65:65:99:1839,195,0
3R	29930960	.	G	C	1587.77	.	AC=2;AF=1.00;AN=2;DP=59;ExcessHet=3.0103;FS=0.000;MLEAC=2;MLEAF=1.00;MQ=44.00;QD=27.38;SOR=0.836	GT:AD:DP:GQ:PL	1/1:0,58:58:99:1616,174,0
3R	29931038	.	T	A	1579.77	.	AC=2;AF=1.00;AN=2;DP=61;ExcessHet=3.0103;FS=0.000;MLEAC=2;MLEAF=1.00;MQ=43.94;QD=26.33;SOR=0.986	GT:AD:DP:GQ:PL	1/1:0,60:60:99:1608,179,0
3R	29931193	.	G	A	1628.77	.	AC=2;AF=1.00;AN=2;DP=60;ExcessHet=3.0103;FS=0.000;MLEAC=2;MLEAF=1.00;MQ=44.00;QD=27.15;SOR=1.355	GT:AD:DP:GQ:PL	1/1:0,60:60:99:1657,180,0
3R	29931369	.	A	G	1136.77	.	AC=2;AF=1.00;AN=2;DP=46;ExcessHet=3.0103;FS=0.000;MLEAC=2;MLEAF=1.00;MQ=43.62;QD=25.26;SOR=0.737	GT:AD:DP:GQ:PL	1/1:0,45:45:99:1165,134,0
3R	29931383	.	G	A	1879.77	.	AC=2;AF=1.00;AN=2;DP=45;ExcessHet=3.0103;FS=0.000;MLEAC=2;MLEAF=1.00;MQ=43.61;QD=29.34;SOR=0.693	GT:AD:DP:GQ:PL	1/1:0,44:44:99:1908,132,0
3R	29931389	.	G	A	1886.77	.	AC=2;AF=1.00;AN=2;DP=43;ExcessHet=3.0103;FS=0.000;MLEAC=2;MLEAF=1.00;MQ=43.59;QD=36.86;SOR=0.788	GT:AD:DP:GQ:PL	1/1:0,42:42:99:1915,132,0
3R	29931443	.	A	C	1183.77	.	AC=2;AF=1.00;AN=2;DP=43;ExcessHet=3.0103;FS=0.000;MLEAC=2;MLEAF=1.00;MQ=44.00;QD=27.53;SOR=1.055	GT:AD:DP:GQ:PL	1/1:0,43:43:99:1212,129,0
3R	29931737	.	A	T	1120.77	.	AC=2;AF=1.00;AN=2;DP=43;ExcessHet=3.0103;FS=0.000;MLEAC=2;MLEAF=1.00;MQ=43.31;QD=26.68;SOR=1.900	GT:AD:DP:GQ:PL	1/1:0,42:42:99:1149,126,0
3R	29931947	.	T	G	1174.77	.	AC=2;AF=1.00;AN=2;DP=45;ExcessHet=3.0103;FS=0.000;MLEAC=2;MLEAF=1.00;MQ=43.71;QD=26.11;SOR=1.038	GT:AD:DP:GQ:PL	1/1:0,45:45:99:1203,134,0
3R	29932056	.	G	A	1378.77	.	AC=2;AF=1.00;AN=2;DP=50;ExcessHet=3.0103;FS=0.000;MLEAC=2;MLEAF=1.00;MQ=43.23;QD=27.58;SOR=1.051	GT:AD:DP:GQ:PL	1/1:0,50:50:99:1407,150,0
3R	29932098	.	C	T	1432.77	.	AC=2;AF=1.00;AN=2;DP=55;ExcessHet=3.0103;FS=0.000;MLEAC=2;MLEAF=1.00;MQ=43.43;QD=27.03;SOR=0.730	GT:AD:DP:GQ:PL	1/1:0,53:53:99:1461,159,0
3R	29932254	.	C	T	1277.77	.	AC=2;AF=1.00;AN=2;DP=51;ExcessHet=3.0103;FS=0.000;MLEAC=2;MLEAF=1.00;MQ=44.00;QD=26.62;SOR=0.776	GT:AD:DP:GQ:PL	1/1:0,48:48:99:1306,144,0
3R	29932347	.	G	T	2035.77	.	AC=2;AF=1.00;AN=2;DP=47;ExcessHet=3.0103;FS=0.000;MLEAC=2;MLEAF=1.00;MQ=44.00;QD=31.55;SOR=0.780	GT:AD:DP:GQ:PL	1/1:0,46:46:99:2064,141,0
3R	29932353	.	C	T	2011.77	.	AC=2;AF=1.00;AN=2;DP=47;ExcessHet=3.0103;FS=0.000;MLEAC=2;MLEAF=1.00;MQ=44.00;QD=33.16;SOR=0.780	GT:AD:DP:GQ:PL	1/1:0,46:46:99:2040,138,0
3R	29932371	.	G	A	1124.77	.	AC=2;AF=1.00;AN=2;DP=44;ExcessHet=3.0103;FS=0.000;MLEAC=2;MLEAF=1.00;MQ=44.00;QD=26.78;SOR=0.693	GT:AD:DP:GQ:PL	1/1:0,42:42:99:1153,126,0
3R	29932398	.	A	G	1690.77	.	AC=2;AF=1.00;AN=2;DP=40;ExcessHet=3.0103;FS=0.000;MLEAC=2;MLEAF=1.00;MQ=44.00;QD=34.08;SOR=0.850	GT:AD:DP:GQ:PL	1/1:0,39:39:99:1719,117,0
3R	29932404	.	G	C	1680.77	.	AC=2;AF=1.00;AN=2;DP=39;ExcessHet=3.0103;FS=0.000;MLEAC=2;MLEAF=1.00;MQ=44.00;QD=32.39;SOR=0.914	GT:AD:DP:GQ:PL	1/1:0,38:38:99:1709,117,0
3R	29932492	.	T	G	912.77	.	AC=2;AF=1.00;AN=2;DP=35;ExcessHet=3.0103;FS=0.000;MLEAC=2;MLEAF=1.00;MQ=44.00;QD=26.08;SOR=0.869	GT:AD:DP:GQ:PL	1/1:0,35:35:99:941,104,0
3R	29932533	.	A	G	1043.77	.	AC=2;AF=1.00;AN=2;DP=41;ExcessHet=3.0103;FS=0.000;MLEAC=2;MLEAF=1.00;MQ=43.95;QD=25.46;SOR=0.741	GT:AD:DP:GQ:PL	1/1:0,41:41:99:1072,121,0
3R	29932569	.	G	A	1267.77	.	AC=2;AF=1.00;AN=2;DP=48;ExcessHet=3.0103;FS=0.000;MLEAC=2;MLEAF=1.00;MQ=43.92;QD=26.41;SOR=0.866	GT:AD:DP:GQ:PL	1/1:0,48:48:99:1296,143,0
3R	29932620	.	T	C	1244.77	.	AC=2;AF=1.00;AN=2;DP=47;ExcessHet=3.0103;FS=0.000;MLEAC=2;MLEAF=1.00;MQ=43.92;QD=26.48;SOR=0.919	GT:AD:DP:GQ:PL	1/1:0,47:47:99:1273,141,0
3R	29932810	.	T	A	2977.77	.	AC=2;AF=1.00;AN=2;DP=68;ExcessHet=3.0103;FS=0.000;MLEAC=2;MLEAF=1.00;MQ=43.87;QD=27.22;SOR=1.098	GT:AD:DP:GQ:PL	1/1:0,68:68:99:3006,211,0
3R	29932826	.	C	T	2815.77	.	AC=2;AF=1.00;AN=2;DP=65;ExcessHet=3.0103;FS=0.000;MLEAC=2;MLEAF=1.00;MQ=43.83;QD=29.53;SOR=1.000	GT:AD:DP:GQ:PL	1/1:0,65:65:99:2844,196,0
3R	29932907	.	C	T	1865.77	.	AC=2;AF=1.00;AN=2;DP=70;ExcessHet=3.0103;FS=0.000;MLEAC=2;MLEAF=1.00;MQ=43.45;QD=26.65;SOR=0.750	GT:AD:DP:GQ:PL	1/1:0,70:70:99:1894,209,0
3R	29932942	.	A	T	1967.77	.	AC=2;AF=1.00;AN=2;DP=75;ExcessHet=3.0103;FS=0.000;MLEAC=2;MLEAF=1.00;MQ=42.54;QD=26.24;SOR=0.892	GT:AD:DP:GQ:PL	1/1:0,75:75:99:1996,224,0
3R	29933039	.	G	A	1669.77	.	AC=2;AF=1.00;AN=2;DP=63;ExcessHet=3.0103;FS=0.000;MLEAC=2;MLEAF=1.00;MQ=43.26;QD=27.37;SOR=0.865	GT:AD:DP:GQ:PL	1/1:0,61:61:99:1698,183,0
3R	29933084	.	G	T	2703.77	.	AC=2;AF=1.00;AN=2;DP=62;ExcessHet=3.0103;FS=0.000;MLEAC=2;MLEAF=1.00;MQ=43.28;QD=32.40;SOR=0.693	GT:AD:DP:GQ:PL	1/1:0,62:62:99:2732,190,0
3R	29933099	.	G	A	3044.77	.	AC=2;AF=1.00;AN=2;DP=66;ExcessHet=3.0103;FS=0.000;MLEAC=2;MLEAF=1.00;MQ=42.48;QD=29.56;SOR=1.033	GT:AD:DP:GQ:PL	1/1:0,66:66:99:3073,208,0
3R	29933115	.	T	A	3150.77	.	AC=2;AF=1.00;AN=2;DP=69;ExcessHet=3.0103;FS=0.000;MLEAC=2;MLEAF=1.00;MQ=42.27;QD=30.07;SOR=1.131	GT:AD:DP:GQ:PL	1/1:0,69:69:99:3179,214,0
3R	29933134	.	A	C	3293.77	.	AC=2;AF=1.00;AN=2;DP=73;ExcessHet=3.0103;FS=0.000;MLEAC=2;MLEAF=1.00;MQ=42.28;QD=28.40;SOR=1.103	GT:AD:DP:GQ:PL	1/1:0,73:73:99:3322,226,0
3R	29933139	.	C	A	3357.77	.	AC=2;AF=1.00;AN=2;DP=77;ExcessHet=3.0103;FS=0.000;MLEAC=2;MLEAF=1.00;MQ=42.11;QD=31.03;SOR=1.223	GT:AD:DP:GQ:PL	1/1:0,77:77:99:3386,232,0
3R	29933176	.	T	C	3484.77	.	AC=2;AF=1.00;AN=2;DP=77;ExcessHet=3.0103;FS=0.000;MLEAC=2;MLEAF=1.00;MQ=41.66;QD=29.35;SOR=0.772	GT:AD:DP:GQ:PL	1/1:0,77:77:99:3513,238,0
3R	29933179	.	T	A	3451.77	.	AC=2;AF=1.00;AN=2;DP=76;ExcessHet=3.0103;FS=0.000;MLEAC=2;MLEAF=1.00;MQ=41.66;QD=33.79;SOR=0.801	GT:AD:DP:GQ:PL	1/1:0,76:76:99:3480,235,0
3R	29933184	.	C	A	3391.77	.	AC=2;AF=1.00;AN=2;DP=74;ExcessHet=3.0103;FS=0.000;MLEAC=2;MLEAF=1.00;MQ=41.59;QD=30.47;SOR=0.747	GT:AD:DP:GQ:PL	1/1:0,74:74:99:3420,229,0
3R	29933185	.	G	A	3391.77	.	AC=2;AF=1.00;AN=2;DP=74;ExcessHet=3.0103;FS=0.000;MLEAC=2;MLEAF=1.00;MQ=41.59;QD=28.90;SOR=0.747	GT:AD:DP:GQ:PL	1/1:0,74:74:99:3420,229,0
3R	29933189	.	T	A	3391.77	.	AC=2;AF=1.00;AN=2;DP=74;ExcessHet=3.0103;FS=0.000;MLEAC=2;MLEAF=1.00;MQ=41.56;QD=29.32;SOR=0.747	GT:AD:DP:GQ:PL	1/1:0,74:74:99:3420,229,0
3R	29933195	.	A	G	3076.77	.	AC=2;AF=1.00;AN=2;DP=69;ExcessHet=3.0103;FS=0.000;MLEAC=2;MLEAF=1.00;MQ=41.41;QD=34.82;SOR=0.722	GT:AD:DP:GQ:PL	1/1:0,69:69:99:3105,208,0
3R	29933208	.	T	G	2752.77	.	AC=2;AF=1.00;AN=2;DP=61;ExcessHet=3.0103;FS=0.000;MLEAC=2;MLEAF=1.00;MQ=41.79;QD=31.13;SOR=0.941	GT:AD:DP:GQ:PL	1/1:0,61:61:99:2781,190,0
3R	29933241	.	T	C	2429.77	.	AC=2;AF=1.00;AN=2;DP=56;ExcessHet=3.0103;FS=0.000;MLEAC=2;MLEAF=1.00;MQ=42.55;QD=34.91;SOR=1.009	GT:AD:DP:GQ:PL	1/1:0,56:56:99:2458,171,0
3R	29933242	.	T	C	2429.77	.	AC=2;AF=1.00;AN=2;DP=57;ExcessHet=3.0103;FS=0.000;MLEAC=2;MLEAF=1.00;MQ=42.57;QD=33.47;SOR=0.960	GT:AD:DP:GQ:PL	1/1:0,57:57:99:2458,171,0
3R	29933268	.	A	T	2196.77	.	AC=2;AF=1.00;AN=2;DP=52;ExcessHet=3.0103;FS=0.000;MLEAC=2;MLEAF=1.00;MQ=42.73;QD=29.23;SOR=0.941	GT:AD:DP:GQ:PL	1/1:0,52:52:99:2225,156,0
3R	29933278	.	G	T	2221.77	.	AC=2;AF=1.00;AN=2;DP=50;ExcessHet=3.0103;FS=0.000;MLEAC=2;MLEAF=1.00;MQ=42.79;QD=31.41;SOR=0.952	GT:AD:DP:GQ:PL	1/1:0,50:50:99:2250,151,0
3R	29933289	.	G	T	2303.77	.	AC=2;AF=1.00;AN=2;DP=53;ExcessHet=3.0103;FS=0.000;MLEAC=2;MLEAF=1.00;MQ=42.90;QD=39.66;SOR=1.287	GT:AD:DP:GQ:PL	1/1:0,53:53:99:2332,163,0
3R	29933589	.	C	T	1619.77	.	AC=2;AF=1.00;AN=2;DP=62;ExcessHet=3.0103;FS=0.000;MLEAC=2;MLEAF=1.00;MQ=43.95;QD=26.13;SOR=0.976	GT:AD:DP:GQ:PL	1/1:0,62:62:99:1648,186,0
3R	29933628	.	T	C	1420.77	.	AC=2;AF=1.00;AN=2;DP=56;ExcessHet=3.0103;FS=0.000;MLEAC=2;MLEAF=1.00;MQ=43.97;QD=25.37;SOR=0.841	GT:AD:DP:GQ:PL	1/1:0,56:56:99:1449,166,0
3R	29933684	.	C	T	1245.77	.	AC=2;AF=1.00;AN=2;DP=46;ExcessHet=3.0103;FS=0.000;MLEAC=2;MLEAF=1.00;MQ=43.96;QD=27.08;SOR=0.976	GT:AD:DP:GQ:PL	1/1:0,46:46:99:1274,138,0
3R	29933845	.	C	T	1679.77	.	AC=2;AF=1.00;AN=2;DP=63;ExcessHet=3.0103;FS=0.000;MLEAC=2;MLEAF=1.00;MQ=43.94;QD=26.66;SOR=0.724	GT:AD:DP:GQ:PL	1/1:0,63:63:99:1708,188,0
3R	29933858	.	C	T	1748.77	.	AC=2;AF=1.00;AN=2;DP=65;ExcessHet=3.0103;FS=0.000;MLEAC=2;MLEAF=1.00;MQ=43.91;QD=26.90;SOR=0.787	GT:AD:DP:GQ:PL	1/1:0,65:65:99:1777,194,0
3R	29933918	.	T	C	1614.77	.	AC=2;AF=1.00;AN=2;DP=61;ExcessHet=3.0103;FS=0.000;MLEAC=2;MLEAF=1.00;MQ=43.90;QD=26.91;SOR=0.986	GT:AD:DP:GQ:PL	1/1:0,60:60:99:1643,179,0
3R	29934014	.	T	C	1468.77	.	AC=2;AF=1.00;AN=2;DP=55;ExcessHet=3.0103;FS=0.000;MLEAC=2;MLEAF=1.00;MQ=44.00;QD=26.70;SOR=0.729	GT:AD:DP:GQ:PL	1/1:0,55:55:99:1497,164,0
3R	29934050	.	C	T	1821.77	.	AC=2;AF=1.00;AN=2;DP=67;ExcessHet=3.0103;FS=0.000;MLEAC=2;MLEAF=1.00;MQ=43.97;QD=27.19;SOR=0.849	GT:AD:DP:GQ:PL	1/1:0,67:67:99:1850,201,0
3R	29934164	.	G	GT	1374.73	.	AC=2;AF=1.00;AN=2;BaseQRankSum=2.191;ClippingRankSum=0.000;DP=77;ExcessHet=3.0103;FS=0.000;MLEAC=2;MLEAF=1.00;MQ=43.97;MQRankSum=0.000;QD=19.64;ReadPosRankSum=-0.057;SOR=0.859	GT:AD:DP:GQ:PL	1/1:2,68:70:99:1412,167,0
3R	29934614	.	G	C	1428.77	.	AC=2;AF=1.00;AN=2;DP=54;ExcessHet=3.0103;FS=0.000;MLEAC=2;MLEAF=1.00;MQ=44.00;QD=26.46;SOR=1.118	GT:AD:DP:GQ:PL	1/1:0,54:54:99:1457,161,0
3R	29934879	.	G	A	1477.77	.	AC=2;AF=1.00;AN=2;DP=55;ExcessHet=3.0103;FS=0.000;MLEAC=2;MLEAF=1.00;MQ=43.89;QD=26.87;SOR=0.804	GT:AD:DP:GQ:PL	1/1:0,55:55:99:1506,165,0
3R	29935115	.	T	A	1676.77	.	AC=2;AF=1.00;AN=2;DP=63;ExcessHet=3.0103;FS=0.000;MLEAC=2;MLEAF=1.00;MQ=44.00;QD=27.04;SOR=1.057	GT:AD:DP:GQ:PL	1/1:0,62:62:99:1705,186,0
3R	29935335	.	C	A	2287.77	.	AC=2;AF=1.00;AN=2;DP=53;ExcessHet=3.0103;FS=0.000;MLEAC=2;MLEAF=1.00;MQ=43.93;QD=31.90;SOR=0.813	GT:AD:DP:GQ:PL	1/1:0,53:53:99:2316,159,0
3R	29935336	.	T	C	2321.77	.	AC=2;AF=1.00;AN=2;DP=52;ExcessHet=3.0103;FS=0.000;MLEAC=2;MLEAF=1.00;MQ=43.92;QD=30.99;SOR=0.770	GT:AD:DP:GQ:PL	1/1:0,52:52:99:2350,160,0
3R	29935449	.	G	A	1168.77	.	AC=2;AF=1.00;AN=2;DP=45;ExcessHet=3.0103;FS=0.000;MLEAC=2;MLEAF=1.00;MQ=43.96;QD=25.97;SOR=0.829	GT:AD:DP:GQ:PL	1/1:0,45:45:99:1197,135,0
3R	29935592	.	AT	A	1776.73	.	AC=2;AF=1.00;AN=2;DP=41;ExcessHet=3.0103;FS=0.000;MLEAC=2;MLEAF=1.00;MQ=44.54;QD=31.40;SOR=0.843	GT:AD:DP:GQ:PL	1/1:0,41:41:99:1814,123,0
3R	29935600	.	T	A	1817.77	.	AC=2;AF=1.00;AN=2;DP=42;ExcessHet=3.0103;FS=0.000;MLEAC=2;MLEAF=1.00;MQ=44.53;QD=29.12;SOR=0.892	GT:AD:DP:GQ:PL	1/1:0,42:42:99:1846,126,0
3R	29935616	.	T	C	1174.77	.	AC=2;AF=1.00;AN=2;DP=44;ExcessHet=3.0103;FS=0.000;MLEAC=2;MLEAF=1.00;MQ=44.50;QD=26.70;SOR=1.105	GT:AD:DP:GQ:PL	1/1:0,44:44:99:1203,131,0
3R	29935655	.	T	G	1232.77	.	AC=2;AF=1.00;AN=2;DP=47;ExcessHet=3.0103;FS=0.000;MLEAC=2;MLEAF=1.00;MQ=44.47;QD=26.23;SOR=0.919	GT:AD:DP:GQ:PL	1/1:0,47:47:99:1261,140,0
3R	29935737	.	A	G	2194.77	.	AC=2;AF=1.00;AN=2;DP=50;ExcessHet=3.0103;FS=0.000;MLEAC=2;MLEAF=1.00;MQ=44.00;QD=31.25;SOR=0.733	GT:AD:DP:GQ:PL	1/1:0,49:49:99:2223,151,0
3R	29935738	.	A	T	2194.77	.	AC=2;AF=1.00;AN=2;DP=51;ExcessHet=3.0103;FS=0.000;MLEAC=2;MLEAF=1.00;MQ=44.00;QD=29.90;SOR=0.773	GT:AD:DP:GQ:PL	1/1:0,50:50:99:2223,151,0
3R	29935776	.	G	C	1134.77	.	AC=2;AF=1.00;AN=2;DP=46;ExcessHet=3.0103;FS=0.000;MLEAC=2;MLEAF=1.00;MQ=44.00;QD=24.67;SOR=0.874	GT:AD:DP:GQ:PL	1/1:0,46:46:99:1163,136,0
3R	29935840	.	G	A	1248.77	.	AC=2;AF=1.00;AN=2;DP=45;ExcessHet=3.0103;FS=0.000;MLEAC=2;MLEAF=1.00;MQ=44.00;QD=27.75;SOR=0.737	GT:AD:DP:GQ:PL	1/1:0,45:45:99:1277,135,0
3R	29936060	.	T	C	1192.77	.	AC=2;AF=1.00;AN=2;DP=49;ExcessHet=3.0103;FS=0.000;MLEAC=2;MLEAF=1.00;MQ=44.00;QD=24.34;SOR=0.909	GT:AD:DP:GQ:PL	1/1:0,49:49:99:1221,145,0
3R	29936089	.	G	C	1949.77	.	AC=2;AF=1.00;AN=2;DP=47;ExcessHet=3.0103;FS=0.000;MLEAC=2;MLEAF=1.00;MQ=43.96;QD=23.03;SOR=0.693	GT:AD:DP:GQ:PL	1/1:0,46:46:99:1978,141,0
3R	29936098	.	T	G	1885.77	.	AC=2;AF=1.00;AN=2;DP=44;ExcessHet=3.0103;FS=0.000;MLEAC=2;MLEAF=1.00;MQ=43.96;QD=28.87;SOR=1.105	GT:AD:DP:GQ:PL	1/1:0,44:44:99:1914,135,0
3R	29936350	.	A	G	1567.77	.	AC=2;AF=1.00;AN=2;DP=36;ExcessHet=3.0103;FS=0.000;MLEAC=2;MLEAF=1.00;MQ=44.00;QD=26.22;SOR=0.804	GT:AD:DP:GQ:PL	1/1:0,36:36:99:1596,111,0
3R	29936359	.	C	G	1636.77	.	AC=2;AF=1.00;AN=2;DP=39;ExcessHet=3.0103;FS=0.000;MLEAC=2;MLEAF=1.00;MQ=43.95;QD=26.13;SOR=0.743	GT:AD:DP:GQ:PL	1/1:0,39:39:99:1665,117,0
3R	29936461	.	T	C	1315.77	.	AC=2;AF=1.00;AN=2;DP=49;ExcessHet=3.0103;FS=0.000;MLEAC=2;MLEAF=1.00;MQ=43.96;QD=26.85;SOR=1.007	GT:AD:DP:GQ:PL	1/1:0,49:49:99:1344,147,0
3R	29936572	.	T	C	1252.77	.	AC=2;AF=1.00;AN=2;DP=48;ExcessHet=3.0103;FS=0.000;MLEAC=2;MLEAF=1.00;MQ=44.00;QD=26.10;SOR=1.067	GT:AD:DP:GQ:PL	1/1:0,48:48:99:1281,143,0
3R	29936607	.	A	G	1123.77	.	AC=2;AF=1.00;AN=2;DP=42;ExcessHet=3.0103;FS=0.000;MLEAC=2;MLEAF=1.00;MQ=44.00;QD=26.76;SOR=1.127	GT:AD:DP:GQ:PL	1/1:0,42:42:99:1152,126,0
3R	29936686	.	T	C	1239.77	.	AC=2;AF=1.00;AN=2;DP=46;ExcessHet=3.0103;FS=0.000;MLEAC=2;MLEAF=1.00;MQ=43.68;QD=26.95;SOR=0.874	GT:AD:DP:GQ:PL	1/1:0,46:46:99:1268,138,0
3R	29936929	.	G	C	1409.77	.	AC=2;AF=1.00;AN=2;DP=54;ExcessHet=3.0103;FS=0.000;MLEAC=2;MLEAF=1.00;MQ=43.83;QD=27.11;SOR=0.941	GT:AD:DP:GQ:PL	1/1:0,52:52:99:1438,156,0
3R	29937512	.	A	AAAATATATATATATATAATATATATAAAATTTATAT	1340.73	.	AC=1;AF=0.500;AN=2;BaseQRankSum=-0.858;ClippingRankSum=0.000;DP=62;ExcessHet=3.0103;FS=0.000;MLEAC=1;MLEAF=0.500;MQ=43.42;MQRankSum=-2.176;QD=21.98;ReadPosRankSum=-2.461;SOR=0.796	GT:AD:DP:GQ:PL	0/1:30,31:61:99:1378,0,1133
3R	29937577	.	A	T	2133.77	.	AC=2;AF=1.00;AN=2;DP=60;ExcessHet=3.0103;FS=0.000;MLEAC=2;MLEAF=1.00;MQ=44.93;QD=34.53;SOR=1.071	GT:AD:DP:GQ:PL	1/1:0,60:60:99:2162,180,0
3R	29937580	.	G	A	658.77	.	AC=1;AF=0.500;AN=2;BaseQRankSum=1.369;ClippingRankSum=0.000;DP=59;ExcessHet=3.0103;FS=0.000;MLEAC=1;MLEAF=0.500;MQ=44.94;MQRankSum=1.113;QD=11.17;ReadPosRankSum=-0.815;SOR=0.587	GT:AD:DP:GQ:PL	0/1:27,32:59:99:687,0,520
3R	29937883	.	C	T	481.77	.	AC=1;AF=0.500;AN=2;BaseQRankSum=-1.038;ClippingRankSum=0.000;DP=47;ExcessHet=3.0103;FS=0.000;MLEAC=1;MLEAF=0.500;MQ=44.00;MQRankSum=0.000;QD=10.47;ReadPosRankSum=0.440;SOR=0.846	GT:AD:DP:GQ:PL	0/1:22,24:46:99:510,0,475
3R	29937967	.	C	T	971.77	.	AC=2;AF=1.00;AN=2;DP=36;ExcessHet=3.0103;FS=0.000;MLEAC=2;MLEAF=1.00;MQ=44.00;QD=26.99;SOR=1.739	GT:AD:DP:GQ:PL	1/1:0,36:36:99:1000,108,0
3R	29938102	.	C	T	1295.77	.	AC=2;AF=1.00;AN=2;BaseQRankSum=1.164;ClippingRankSum=0.000;DP=50;ExcessHet=3.0103;FS=0.000;MLEAC=2;MLEAF=1.00;MQ=44.00;MQRankSum=0.000;QD=25.92;ReadPosRankSum=1.897;SOR=0.412	GT:AD:DP:GQ:PL	1/1:1,49:50:99:1324,123,0
3R	29938291	.	T	C	1267.77	.	AC=2;AF=1.00;AN=2;DP=48;ExcessHet=3.0103;FS=0.000;MLEAC=2;MLEAF=1.00;MQ=44.00;QD=26.41;SOR=0.866	GT:AD:DP:GQ:PL	1/1:0,48:48:99:1296,144,0
3R	29938560	.	T	C	1319.77	.	AC=2;AF=1.00;AN=2;DP=52;ExcessHet=3.0103;FS=0.000;MLEAC=2;MLEAF=1.00;MQ=43.92;QD=25.88;SOR=0.732	GT:AD:DP:GQ:PL	1/1:0,51:51:99:1348,152,0
3R	29938849	.	T	G	1957.77	.	AC=2;AF=1.00;AN=2;BaseQRankSum=1.813;ClippingRankSum=0.000;DP=74;ExcessHet=3.0103;FS=0.000;MLEAC=2;MLEAF=1.00;MQ=44.00;MQRankSum=0.000;QD=26.46;ReadPosRankSum=-0.608;SOR=0.283	GT:AD:DP:GQ:PL	1/1:1,73:74:99:1986,212,0
3R	29939320	.	G	A	1226.77	.	AC=2;AF=1.00;AN=2;DP=46;ExcessHet=3.0103;FS=0.000;MLEAC=2;MLEAF=1.00;MQ=43.83;QD=26.67;SOR=0.976	GT:AD:DP:GQ:PL	1/1:0,46:46:99:1255,138,0
3R	29939402	.	T	C	1649.77	.	AC=2;AF=1.00;AN=2;DP=62;ExcessHet=3.0103;FS=0.000;MLEAC=2;MLEAF=1.00;MQ=43.97;QD=26.61;SOR=1.057	GT:AD:DP:GQ:PL	1/1:0,62:62:99:1678,186,0
3R	29939471	.	A	G	1909.77	.	AC=2;AF=1.00;AN=2;DP=73;ExcessHet=3.0103;FS=0.000;MLEAC=2;MLEAF=1.00;MQ=44.00;QD=26.16;SOR=0.720	GT:AD:DP:GQ:PL	1/1:0,73:73:99:1938,218,0
3R	29939517	.	C	T	1678.77	.	AC=2;AF=1.00;AN=2;DP=62;ExcessHet=3.0103;FS=0.000;MLEAC=2;MLEAF=1.00;MQ=43.97;QD=27.08;SOR=0.758	GT:AD:DP:GQ:PL	1/1:0,62:62:99:1707,186,0
3R	29939530	.	T	C	1913.77	.	AC=2;AF=1.00;AN=2;DP=70;ExcessHet=3.0103;FS=0.000;MLEAC=2;MLEAF=1.00;MQ=43.97;QD=27.34;SOR=0.874	GT:AD:DP:GQ:PL	1/1:0,70:70:99:1942,209,0
3R	29939558	.	T	A	1788.77	.	AC=2;AF=1.00;AN=2;DP=67;ExcessHet=3.0103;FS=0.000;MLEAC=2;MLEAF=1.00;MQ=43.97;QD=27.10;SOR=0.957	GT:AD:DP:GQ:PL	1/1:0,66:66:99:1817,197,0
3R	29939614	.	T	C	1943.77	.	AC=2;AF=1.00;AN=2;DP=72;ExcessHet=3.0103;FS=0.000;MLEAC=2;MLEAF=1.00;MQ=43.97;QD=27.00;SOR=0.693	GT:AD:DP:GQ:PL	1/1:0,72:72:99:1972,216,0
3R	29939631	.	A	G	1843.77	.	AC=2;AF=1.00;AN=2;DP=70;ExcessHet=3.0103;FS=0.000;MLEAC=2;MLEAF=1.00;MQ=43.97;QD=26.34;SOR=0.811	GT:AD:DP:GQ:PL	1/1:0,70:70:99:1872,209,0
3R	29939692	.	C	A	1815.77	.	AC=2;AF=1.00;AN=2;DP=67;ExcessHet=3.0103;FS=0.000;MLEAC=2;MLEAF=1.00;MQ=44.00;QD=27.10;SOR=0.784	GT:AD:DP:GQ:PL	1/1:0,67:67:99:1844,201,0
3R	29939910	.	G	T	2143.77	.	AC=2;AF=1.00;AN=2;DP=49;ExcessHet=3.0103;FS=0.000;MLEAC=2;MLEAF=1.00;MQ=44.00;QD=32.79;SOR=0.776	GT:AD:DP:GQ:PL	1/1:0,48:48:99:2172,150,0
3R	29939930	.	C	T	2420.77	.	AC=2;AF=1.00;AN=2;DP=56;ExcessHet=3.0103;FS=0.000;MLEAC=2;MLEAF=1.00;MQ=44.00;QD=30.30;SOR=0.884	GT:AD:DP:GQ:PL	1/1:0,55:55:99:2449,166,0
3R	29939953	.	T	A	2145.77	.	AC=2;AF=1.00;AN=2;DP=52;ExcessHet=3.0103;FS=0.000;MLEAC=2;MLEAF=1.00;MQ=43.75;QD=30.96;SOR=0.952	GT:AD:DP:GQ:PL	1/1:0,50:50:99:2174,153,0
3R	29940253	.	G	A	1292.77	.	AC=2;AF=1.00;AN=2;DP=47;ExcessHet=3.0103;FS=0.000;MLEAC=2;MLEAF=1.00;MQ=44.00;QD=27.51;SOR=0.823	GT:AD:DP:GQ:PL	1/1:0,47:47:99:1321,141,0
3R	29940289	.	T	C	1284.77	.	AC=2;AF=1.00;AN=2;DP=48;ExcessHet=3.0103;FS=0.000;MLEAC=2;MLEAF=1.00;MQ=43.96;QD=26.77;SOR=0.866	GT:AD:DP:GQ:PL	1/1:0,48:48:99:1313,144,0
3R	29940409	.	A	T	1409.77	.	AC=2;AF=1.00;AN=2;DP=54;ExcessHet=3.0103;FS=0.000;MLEAC=2;MLEAF=1.00;MQ=43.91;QD=26.11;SOR=0.846	GT:AD:DP:GQ:PL	1/1:0,54:54:99:1438,161,0
3R	29940590	.	G	A	1629.77	.	AC=2;AF=1.00;AN=2;BaseQRankSum=0.253;ClippingRankSum=0.000;DP=63;ExcessHet=3.0103;FS=0.000;MLEAC=2;MLEAF=1.00;MQ=44.00;MQRankSum=0.000;QD=25.87;ReadPosRankSum=-0.702;SOR=0.249	GT:AD:DP:GQ:PL	1/1:1,62:63:99:1658,162,0
3R	29940607	.	G	A	1440.77	.	AC=2;AF=1.00;AN=2;BaseQRankSum=0.581;ClippingRankSum=0.000;DP=56;ExcessHet=3.0103;FS=0.000;MLEAC=2;MLEAF=1.00;MQ=44.00;MQRankSum=0.000;QD=25.73;ReadPosRankSum=-0.560;SOR=0.280	GT:AD:DP:GQ:PL	1/1:1,55:56:99:1469,141,0
3R	29940877	.	T	G	2134.77	.	AC=2;AF=1.00;AN=2;BaseQRankSum=-1.122;ClippingRankSum=0.000;DP=84;ExcessHet=3.0103;FS=0.000;MLEAC=2;MLEAF=1.00;MQ=43.86;MQRankSum=-0.202;QD=25.72;ReadPosRankSum=1.957;SOR=0.264	GT:AD:DP:GQ:PL	1/1:1,82:83:99:2163,219,0
3R	29941107	.	T	G	1994.77	.	AC=2;AF=1.00;AN=2;BaseQRankSum=1.823;ClippingRankSum=0.000;DP=77;ExcessHet=3.0103;FS=0.000;MLEAC=2;MLEAF=1.00;MQ=43.97;MQRankSum=0.000;QD=25.91;ReadPosRankSum=-0.554;SOR=0.268	GT:AD:DP:GQ:PL	1/1:1,76:77:99:2023,219,0
3R	29941131	.	T	C	2004.77	.	AC=2;AF=1.00;AN=2;DP=75;ExcessHet=3.0103;FS=0.000;MLEAC=2;MLEAF=1.00;MQ=43.95;QD=26.73;SOR=0.774	GT:AD:DP:GQ:PL	1/1:0,75:75:99:2033,224,0
3R	29941144	.	A	G	2089.77	.	AC=2;AF=1.00;AN=2;DP=78;ExcessHet=3.0103;FS=0.000;MLEAC=2;MLEAF=1.00;MQ=43.95;QD=26.79;SOR=0.744	GT:AD:DP:GQ:PL	1/1:0,78:78:99:2118,234,0
3R	29941254	.	G	A	2011.77	.	AC=2;AF=1.00;AN=2;DP=74;ExcessHet=3.0103;FS=0.000;MLEAC=2;MLEAF=1.00;MQ=43.97;QD=27.56;SOR=1.032	GT:AD:DP:GQ:PL	1/1:0,73:73:99:2040,219,0
3R	29941429	.	C	A	1397.77	.	AC=2;AF=1.00;AN=2;DP=50;ExcessHet=3.0103;FS=0.000;MLEAC=2;MLEAF=1.00;MQ=43.96;QD=27.96;SOR=1.051	GT:AD:DP:GQ:PL	1/1:0,50:50:99:1426,150,0
3R	29941791	.	T	A	1762.77	.	AC=2;AF=1.00;AN=2;DP=66;ExcessHet=3.0103;FS=0.000;MLEAC=2;MLEAF=1.00;MQ=44.00;QD=26.71;SOR=0.754	GT:AD:DP:GQ:PL	1/1:0,66:66:99:1791,198,0
3R	29941899	.	T	A	2286.77	.	AC=2;AF=1.00;AN=2;DP=53;ExcessHet=3.0103;FS=0.000;MLEAC=2;MLEAF=1.00;MQ=44.00;QD=31.77;SOR=0.808	GT:AD:DP:GQ:PL	1/1:0,53:53:99:2315,159,0
3R	29941904	.	C	A	2288.77	.	AC=2;AF=1.00;AN=2;DP=52;ExcessHet=3.0103;FS=0.000;MLEAC=2;MLEAF=1.00;MQ=44.00;QD=31.70;SOR=0.853	GT:AD:DP:GQ:PL	1/1:0,52:52:99:2317,159,0
3R	29941939	.	T	A	1337.77	.	AC=2;AF=1.00;AN=2;DP=50;ExcessHet=3.0103;FS=0.000;MLEAC=2;MLEAF=1.00;MQ=44.00;QD=26.76;SOR=0.693	GT:AD:DP:GQ:PL	1/1:0,50:50:99:1366,149,0
3R	29941972	.	C	T	1314.77	.	AC=2;AF=1.00;AN=2;DP=50;ExcessHet=3.0103;FS=0.000;MLEAC=2;MLEAF=1.00;MQ=44.00;QD=26.30;SOR=0.693	GT:AD:DP:GQ:PL	1/1:0,50:50:99:1343,150,0
3R	29941989	.	T	C	2059.77	.	AC=2;AF=1.00;AN=2;DP=48;ExcessHet=3.0103;FS=0.000;MLEAC=2;MLEAF=1.00;MQ=44.00;QD=34.10;SOR=0.776	GT:AD:DP:GQ:PL	1/1:0,48:48:99:2088,144,0
3R	29941998	.	C	T	2019.77	.	AC=2;AF=1.00;AN=2;DP=46;ExcessHet=3.0103;FS=0.000;MLEAC=2;MLEAF=1.00;MQ=44.00;QD=29.13;SOR=0.693	GT:AD:DP:GQ:PL	1/1:0,46:46:99:2048,141,0
3R	29942106	.	C	T	1518.77	.	AC=2;AF=1.00;AN=2;DP=57;ExcessHet=3.0103;FS=0.000;MLEAC=2;MLEAF=1.00;MQ=43.87;QD=26.65;SOR=0.877	GT:AD:DP:GQ:PL	1/1:0,57:57:99:1547,171,0
3R	29942130	.	C	T	1470.77	.	AC=2;AF=1.00;AN=2;DP=54;ExcessHet=3.0103;FS=0.000;MLEAC=2;MLEAF=1.00;MQ=44.00;QD=27.24;SOR=0.767	GT:AD:DP:GQ:PL	1/1:0,54:54:99:1499,162,0
3R	29942175	.	A	G	1245.77	.	AC=2;AF=1.00;AN=2;DP=47;ExcessHet=3.0103;FS=0.000;MLEAC=2;MLEAF=1.00;MQ=43.94;QD=26.51;SOR=0.919	GT:AD:DP:GQ:PL	1/1:0,47:47:99:1274,140,0
3R	29942436	.	A	G	1255.77	.	AC=2;AF=1.00;AN=2;DP=48;ExcessHet=3.0103;FS=0.000;MLEAC=2;MLEAF=1.00;MQ=44.00;QD=26.72;SOR=1.022	GT:AD:DP:GQ:PL	1/1:0,47:47:99:1284,141,0
3R	29942502	.	C	T	1316.77	.	AC=2;AF=1.00;AN=2;DP=48;ExcessHet=3.0103;FS=0.000;MLEAC=2;MLEAF=1.00;MQ=44.00;QD=27.43;SOR=0.963	GT:AD:DP:GQ:PL	1/1:0,48:48:99:1345,144,0
3R	29942518	.	G	T	1399.77	.	AC=2;AF=1.00;AN=2;DP=54;ExcessHet=3.0103;FS=0.000;MLEAC=2;MLEAF=1.00;MQ=43.96;QD=25.92;SOR=1.022	GT:AD:DP:GQ:PL	1/1:0,54:54:99:1428,161,0
3R	29942531	.	T	A	1405.77	.	AC=2;AF=1.00;AN=2;DP=52;ExcessHet=3.0103;FS=0.000;MLEAC=2;MLEAF=1.00;MQ=43.96;QD=27.03;SOR=0.853	GT:AD:DP:GQ:PL	1/1:0,52:52:99:1434,156,0
3R	29942748	.	G	A	1340.77	.	AC=2;AF=1.00;AN=2;BaseQRankSum=1.783;ClippingRankSum=0.000;DP=51;ExcessHet=3.0103;FS=0.000;MLEAC=2;MLEAF=1.00;MQ=44.00;MQRankSum=0.000;QD=26.29;ReadPosRankSum=-0.562;SOR=0.382	GT:AD:DP:GQ:PL	1/1:1,50:51:99:1369,143,0
3R	29942855	.	C	A	1569.77	.	AC=2;AF=1.00;AN=2;DP=57;ExcessHet=3.0103;FS=0.000;MLEAC=2;MLEAF=1.00;MQ=44.00;QD=27.54;SOR=1.342	GT:AD:DP:GQ:PL	1/1:0,57:57:99:1598,171,0
3R	29942991	.	T	G	1824.77	.	AC=2;AF=1.00;AN=2;BaseQRankSum=2.206;ClippingRankSum=0.000;DP=72;ExcessHet=3.0103;FS=0.000;MLEAC=2;MLEAF=1.00;MQ=43.70;MQRankSum=-0.247;QD=25.34;ReadPosRankSum=-0.789;SOR=0.941	GT:AD:DP:GQ:PL	1/1:2,70:72:99:1853,166,0
3R	29943016	.	C	A	1820.77	.	AC=2;AF=1.00;AN=2;BaseQRankSum=1.811;ClippingRankSum=0.000;DP=73;ExcessHet=3.0103;FS=0.000;MLEAC=2;MLEAF=1.00;MQ=43.01;MQRankSum=-0.281;QD=25.29;ReadPosRankSum=1.390;SOR=0.344	GT:AD:DP:GQ:PL	1/1:1,71:72:99:1849,205,0
3R	29943236	.	T	A	1339.77	.	AC=2;AF=1.00;AN=2;DP=50;ExcessHet=3.0103;FS=0.000;MLEAC=2;MLEAF=1.00;MQ=44.00;QD=26.80;SOR=0.952	GT:AD:DP:GQ:PL	1/1:0,50:50:99:1368,150,0
3R	29943279	.	A	G	2027.77	.	AC=2;AF=1.00;AN=2;DP=47;ExcessHet=3.0103;FS=0.000;MLEAC=2;MLEAF=1.00;MQ=44.00;QD=27.06;SOR=0.735	GT:AD:DP:GQ:PL	1/1:0,47:47:99:2056,141,0
3R	29943280	.	C	G	2027.77	.	AC=2;AF=1.00;AN=2;DP=47;ExcessHet=3.0103;FS=0.000;MLEAC=2;MLEAF=1.00;MQ=44.00;QD=26.61;SOR=0.735	GT:AD:DP:GQ:PL	1/1:0,47:47:99:2056,141,0
3R	29943329	.	G	C	1108.77	.	AC=2;AF=1.00;AN=2;DP=42;ExcessHet=3.0103;FS=0.000;MLEAC=2;MLEAF=1.00;MQ=44.00;QD=26.40;SOR=1.259	GT:AD:DP:GQ:PL	1/1:0,42:42:99:1137,125,0
3R	29943473	.	T	G	1242.77	.	AC=2;AF=1.00;AN=2;DP=47;ExcessHet=3.0103;FS=0.000;MLEAC=2;MLEAF=1.00;MQ=44.00;QD=26.44;SOR=0.919	GT:AD:DP:GQ:PL	1/1:0,47:47:99:1271,140,0
3R	29944269	.	C	A	1294.77	.	AC=2;AF=1.00;AN=2;DP=53;ExcessHet=3.0103;FS=0.000;MLEAC=2;MLEAF=1.00;MQ=44.00;QD=24.90;SOR=0.693	GT:AD:DP:GQ:PL	1/1:0,52:52:99:1323,154,0
3R	29944373	.	G	C	1279.77	.	AC=2;AF=1.00;AN=2;DP=48;ExcessHet=3.0103;FS=0.000;MLEAC=2;MLEAF=1.00;MQ=43.96;QD=26.66;SOR=1.426	GT:AD:DP:GQ:PL	1/1:0,48:48:99:1308,144,0
3R	29944434	.	C	A	1458.77	.	AC=2;AF=1.00;AN=2;DP=55;ExcessHet=3.0103;FS=0.000;MLEAC=2;MLEAF=1.00;MQ=43.96;QD=26.52;SOR=0.804	GT:AD:DP:GQ:PL	1/1:0,55:55:99:1487,165,0
3R	29944449	.	C	T	1425.77	.	AC=2;AF=1.00;AN=2;DP=54;ExcessHet=3.0103;FS=0.000;MLEAC=2;MLEAF=1.00;MQ=43.96;QD=26.40;SOR=0.767	GT:AD:DP:GQ:PL	1/1:0,54:54:99:1454,162,0
3R	29944461	.	C	T	1574.77	.	AC=2;AF=1.00;AN=2;DP=59;ExcessHet=3.0103;FS=0.000;MLEAC=2;MLEAF=1.00;MQ=43.97;QD=26.69;SOR=0.871	GT:AD:DP:GQ:PL	1/1:0,59:59:99:1603,176,0
3R	29944507	.	G	A	1725.77	.	AC=2;AF=1.00;AN=2;DP=61;ExcessHet=3.0103;FS=0.000;MLEAC=2;MLEAF=1.00;MQ=43.90;QD=28.29;SOR=0.793	GT:AD:DP:GQ:PL	1/1:0,61:61:99:1754,183,0
3R	29944544	.	G	T	1566.77	.	AC=2;AF=1.00;AN=2;DP=60;ExcessHet=3.0103;FS=0.000;MLEAC=2;MLEAF=1.00;MQ=43.66;QD=26.11;SOR=0.760	GT:AD:DP:GQ:PL	1/1:0,60:60:99:1595,180,0
3R	29944565	.	A	G	1423.77	.	AC=2;AF=1.00;AN=2;DP=56;ExcessHet=3.0103;FS=0.000;MLEAC=2;MLEAF=1.00;MQ=43.63;QD=25.89;SOR=0.804	GT:AD:DP:GQ:PL	1/1:0,55:55:99:1452,164,0
3R	29944679	.	G	A	1332.77	.	AC=2;AF=1.00;AN=2;DP=49;ExcessHet=3.0103;FS=0.000;MLEAC=2;MLEAF=1.00;MQ=44.00;QD=27.20;SOR=0.909	GT:AD:DP:GQ:PL	1/1:0,49:49:99:1361,147,0
3R	29944853	.	A	G	1290.77	.	AC=2;AF=1.00;AN=2;DP=50;ExcessHet=3.0103;FS=0.000;MLEAC=2;MLEAF=1.00;MQ=43.96;QD=26.34;SOR=0.733	GT:AD:DP:GQ:PL	1/1:0,49:49:99:1319,147,0
3R	29944877	.	A	C	1150.77	.	AC=2;AF=1.00;AN=2;DP=45;ExcessHet=3.0103;FS=0.000;MLEAC=2;MLEAF=1.00;MQ=44.00;QD=25.57;SOR=0.737	GT:AD:DP:GQ:PL	1/1:0,45:45:99:1179,134,0
3R	29945009	.	C	A	1575.77	.	AC=2;AF=1.00;AN=2;DP=58;ExcessHet=3.0103;FS=0.000;MLEAC=2;MLEAF=1.00;MQ=44.00;QD=27.17;SOR=0.836	GT:AD:DP:GQ:PL	1/1:0,58:58:99:1604,174,0
3R	29945111	.	G	T	1123.77	.	AC=2;AF=1.00;AN=2;BaseQRankSum=1.680;ClippingRankSum=0.000;DP=43;ExcessHet=3.0103;FS=0.000;MLEAC=2;MLEAF=1.00;MQ=44.00;MQRankSum=0.000;QD=26.13;ReadPosRankSum=-0.595;SOR=0.420	GT:AD:DP:GQ:PL	1/1:1,42:43:99:1152,104,0
3R	29945324	.	G	A	2561.77	.	AC=2;AF=1.00;AN=2;DP=57;ExcessHet=3.0103;FS=0.000;MLEAC=2;MLEAF=1.00;MQ=44.77;QD=31.05;SOR=0.728	GT:AD:DP:GQ:PL	1/1:0,57:57:99:2590,178,0
3R	29945330	.	CGT	C	2673.73	.	AC=2;AF=1.00;AN=2;DP=58;ExcessHet=3.0103;FS=0.000;MLEAC=2;MLEAF=1.00;MQ=44.76;QD=26.44;SOR=0.762	GT:AD:DP:GQ:PL	1/1:0,58:58:99:2711,184,0
3R	29945335	.	T	A	2849.77	.	AC=2;AF=1.00;AN=2;DP=63;ExcessHet=3.0103;FS=0.000;MLEAC=2;MLEAF=1.00;MQ=44.70;QD=28.63;SOR=0.724	GT:AD:DP:GQ:PL	1/1:0,63:63:99:2878,196,0
3R	29945348	.	A	G	2563.77	.	AC=2;AF=1.00;AN=2;DP=59;ExcessHet=3.0103;FS=0.000;MLEAC=2;MLEAF=1.00;MQ=44.75;QD=32.49;SOR=0.796	GT:AD:DP:GQ:PL	1/1:0,59:59:99:2592,178,0
3R	29945480	.	G	A	1190.77	.	AC=2;AF=1.00;AN=2;DP=49;ExcessHet=3.0103;FS=0.000;MLEAC=2;MLEAF=1.00;MQ=43.96;QD=26.46;SOR=1.038	GT:AD:DP:GQ:PL	1/1:0,45:45:99:1219,134,0
3R	29945545	.	C	A	1117.77	.	AC=2;AF=1.00;AN=2;DP=45;ExcessHet=3.0103;FS=0.000;MLEAC=2;MLEAF=1.00;MQ=43.91;QD=26.61;SOR=1.556	GT:AD:DP:GQ:PL	1/1:0,42:42:99:1146,126,0
3R	29945618	.	A	G	1545.77	.	AC=2;AF=1.00;AN=2;DP=59;ExcessHet=3.0103;FS=0.000;MLEAC=2;MLEAF=1.00;MQ=43.69;QD=26.20;SOR=1.034	GT:AD:DP:GQ:PL	1/1:0,59:59:99:1574,175,0
3R	29945672	.	A	G	1450.77	.	AC=2;AF=1.00;AN=2;DP=55;ExcessHet=3.0103;FS=0.000;MLEAC=2;MLEAF=1.00;MQ=43.73;QD=26.38;SOR=0.884	GT:AD:DP:GQ:PL	1/1:0,55:55:99:1479,165,0
3R	29945705	.	C	T	1548.77	.	AC=2;AF=1.00;AN=2;DP=59;ExcessHet=3.0103;FS=0.000;MLEAC=2;MLEAF=1.00;MQ=43.75;QD=26.70;SOR=0.997	GT:AD:DP:GQ:PL	1/1:0,58:58:99:1577,173,0
3R	29945717	.	A	G	1495.77	.	AC=2;AF=1.00;AN=2;BaseQRankSum=1.870;ClippingRankSum=0.000;DP=62;ExcessHet=3.0103;FS=0.000;MLEAC=2;MLEAF=1.00;MQ=43.76;MQRankSum=7.875;QD=24.13;ReadPosRankSum=1.499;SOR=1.071	GT:AD:DP:GQ:PL	1/1:2,60:62:96:1524,96,0
3R	29945867	.	T	C	1641.77	.	AC=2;AF=1.00;AN=2;DP=63;ExcessHet=3.0103;FS=0.000;MLEAC=2;MLEAF=1.00;MQ=43.91;QD=26.06;SOR=1.010	GT:AD:DP:GQ:PL	1/1:0,63:63:99:1670,188,0
3R	29945987	.	A	G	1421.77	.	AC=2;AF=1.00;AN=2;DP=52;ExcessHet=3.0103;FS=0.000;MLEAC=2;MLEAF=1.00;MQ=43.96;QD=27.34;SOR=0.941	GT:AD:DP:GQ:PL	1/1:0,52:52:99:1450,156,0
3R	29946005	.	C	T	1401.77	.	AC=2;AF=1.00;AN=2;DP=52;ExcessHet=3.0103;FS=0.000;MLEAC=2;MLEAF=1.00;MQ=43.96;QD=26.96;SOR=0.770	GT:AD:DP:GQ:PL	1/1:0,52:52:99:1430,155,0
3R	29946047	.	A	C	1421.77	.	AC=2;AF=1.00;AN=2;DP=54;ExcessHet=3.0103;FS=0.000;MLEAC=2;MLEAF=1.00;MQ=43.96;QD=26.33;SOR=0.931	GT:AD:DP:GQ:PL	1/1:0,54:54:99:1450,161,0
3R	29946062	.	T	C	1548.77	.	AC=2;AF=1.00;AN=2;DP=58;ExcessHet=3.0103;FS=0.000;MLEAC=2;MLEAF=1.00;MQ=43.97;QD=26.70;SOR=0.836	GT:AD:DP:GQ:PL	1/1:0,58:58:99:1577,174,0
3R	29946092	.	A	G	1468.77	.	AC=2;AF=1.00;AN=2;DP=55;ExcessHet=3.0103;FS=0.000;MLEAC=2;MLEAF=1.00;MQ=44.00;QD=26.70;SOR=0.729	GT:AD:DP:GQ:PL	1/1:0,55:55:99:1497,165,0
3R	29946119	.	C	G	1331.77	.	AC=2;AF=1.00;AN=2;DP=50;ExcessHet=3.0103;FS=0.000;MLEAC=2;MLEAF=1.00;MQ=44.00;QD=26.64;SOR=0.859	GT:AD:DP:GQ:PL	1/1:0,50:50:99:1360,149,0
3R	29946204	.	A	T	1289.77	.	AC=2;AF=1.00;AN=2;DP=48;ExcessHet=3.0103;FS=0.000;MLEAC=2;MLEAF=1.00;MQ=43.94;QD=26.87;SOR=0.693	GT:AD:DP:GQ:PL	1/1:0,48:48:99:1318,143,0
3R	29946274	.	A	G	2238.77	.	AC=2;AF=1.00;AN=2;DP=50;ExcessHet=3.0103;FS=0.000;MLEAC=2;MLEAF=1.00;MQ=43.92;QD=30.11;SOR=0.773	GT:AD:DP:GQ:PL	1/1:0,50:50:99:2267,154,0
3R	29946281	.	C	T	2283.77	.	AC=2;AF=1.00;AN=2;DP=51;ExcessHet=3.0103;FS=0.000;MLEAC=2;MLEAF=1.00;MQ=43.92;QD=27.71;SOR=0.813	GT:AD:DP:GQ:PL	1/1:0,51:51:99:2312,157,0
3R	29946290	.	C	T	2303.77	.	AC=2;AF=1.00;AN=2;DP=54;ExcessHet=3.0103;FS=0.000;MLEAC=2;MLEAF=1.00;MQ=43.93;QD=33.30;SOR=0.767	GT:AD:DP:GQ:PL	1/1:0,54:54:99:2332,163,0
3R	29946338	.	G	A	1344.77	.	AC=2;AF=1.00;AN=2;DP=50;ExcessHet=3.0103;FS=0.000;MLEAC=2;MLEAF=1.00;MQ=43.84;QD=26.90;SOR=0.952	GT:AD:DP:GQ:PL	1/1:0,50:50:99:1373,150,0
3R	29946407	.	G	A	1374.77	.	AC=2;AF=1.00;AN=2;DP=54;ExcessHet=3.0103;FS=0.000;MLEAC=2;MLEAF=1.00;MQ=43.93;QD=26.44;SOR=0.941	GT:AD:DP:GQ:PL	1/1:0,52:52:99:1403,155,0
3R	29946446	.	G	A	1988.77	.	AC=2;AF=1.00;AN=2;DP=47;ExcessHet=3.0103;FS=0.000;MLEAC=2;MLEAF=1.00;MQ=44.00;QD=29.73;SOR=0.780	GT:AD:DP:GQ:PL	1/1:0,46:46:99:2017,138,0
3R	29946461	.	A	G	1935.77	.	AC=2;AF=1.00;AN=2;DP=45;ExcessHet=3.0103;FS=0.000;MLEAC=2;MLEAF=1.00;MQ=44.00;QD=30.82;SOR=0.784	GT:AD:DP:GQ:PL	1/1:0,44:44:99:1964,132,0
3R	29946653	.	G	A	1287.77	.	AC=2;AF=1.00;AN=2;DP=47;ExcessHet=3.0103;FS=0.000;MLEAC=2;MLEAF=1.00;MQ=44.00;QD=27.40;SOR=0.919	GT:AD:DP:GQ:PL	1/1:0,47:47:99:1316,141,0
3R	29947007	.	G	T	1471.77	.	AC=2;AF=1.00;AN=2;DP=53;ExcessHet=3.0103;FS=0.000;MLEAC=2;MLEAF=1.00;MQ=44.00;QD=27.77;SOR=0.981	GT:AD:DP:GQ:PL	1/1:0,53:53:99:1500,159,0
3R	29947577	.	T	C	983.77	.	AC=2;AF=1.00;AN=2;DP=41;ExcessHet=3.0103;FS=0.000;MLEAC=2;MLEAF=1.00;MQ=43.93;QD=24.59;SOR=1.609	GT:AD:DP:GQ:PL	1/1:0,40:40:99:1012,118,0
3R	29948124	.	A	G	1993.77	.	AC=2;AF=1.00;AN=2;DP=76;ExcessHet=3.0103;FS=0.000;MLEAC=2;MLEAF=1.00;MQ=44.00;QD=26.58;SOR=0.955	GT:AD:DP:GQ:PL	1/1:0,75:75:99:2022,224,0
3R	29948164	.	T	A	1848.77	.	AC=2;AF=1.00;AN=2;DP=70;ExcessHet=3.0103;FS=0.000;MLEAC=2;MLEAF=1.00;MQ=44.00;QD=26.79;SOR=0.910	GT:AD:DP:GQ:PL	1/1:0,69:69:99:1877,207,0
3R	29948266	.	CT	C	2025.73	.	AC=2;AF=1.00;AN=2;DP=60;ExcessHet=3.0103;FS=0.000;MLEAC=2;MLEAF=1.00;MQ=43.88;QD=34.33;SOR=0.871	GT:AD:DP:GQ:PL	1/1:0,59:59:99:2063,178,0
3R	29948340	.	T	C	1258.77	.	AC=1;AF=0.500;AN=2;BaseQRankSum=0.684;ClippingRankSum=0.000;DP=70;ExcessHet=3.0103;FS=3.288;MLEAC=1;MLEAF=0.500;MQ=44.00;MQRankSum=0.000;QD=17.98;ReadPosRankSum=-0.282;SOR=1.230	GT:AD:DP:GQ:PL	0/1:35,35:70:99:1287,0,1348
3R	29948346	.	A	C	1153.77	.	AC=1;AF=0.500;AN=2;BaseQRankSum=1.310;ClippingRankSum=0.000;DP=64;ExcessHet=3.0103;FS=2.045;MLEAC=1;MLEAF=0.500;MQ=44.00;MQRankSum=0.000;QD=18.03;ReadPosRankSum=0.680;SOR=0.976	GT:AD:DP:GQ:PL	0/1:34,30:64:99:1182,0,1325
3R	29948421	.	A	T	860.77	.	AC=1;AF=0.500;AN=2;BaseQRankSum=0.616;ClippingRankSum=0.000;DP=70;ExcessHet=3.0103;FS=0.912;MLEAC=1;MLEAF=0.500;MQ=43.87;MQRankSum=0.289;QD=12.30;ReadPosRankSum=2.640;SOR=0.556	GT:AD:DP:GQ:PL	0/1:29,41:70:99:889,0,598
3R	29948488	.	A	G	2179.77	.	AC=2;AF=1.00;AN=2;DP=79;ExcessHet=3.0103;FS=0.000;MLEAC=2;MLEAF=1.00;MQ=43.88;QD=27.59;SOR=0.770	GT:AD:DP:GQ:PL	1/1:0,79:79:99:2208,237,0
3R	29948558	.	C	T	1758.77	.	AC=2;AF=1.00;AN=2;DP=64;ExcessHet=3.0103;FS=0.000;MLEAC=2;MLEAF=1.00;MQ=44.00;QD=27.92;SOR=0.859	GT:AD:DP:GQ:PL	1/1:0,63:63:99:1787,189,0
3R	29948597	.	T	C	1828.77	.	AC=2;AF=1.00;AN=2;DP=65;ExcessHet=3.0103;FS=0.000;MLEAC=2;MLEAF=1.00;MQ=44.00;QD=28.13;SOR=0.723	GT:AD:DP:GQ:PL	1/1:0,65:65:99:1857,195,0
3R	29948754	.	A	T	407.77	.	AC=1;AF=0.500;AN=2;BaseQRankSum=0.915;ClippingRankSum=0.000;DP=57;ExcessHet=3.0103;FS=0.000;MLEAC=1;MLEAF=0.500;MQ=43.71;MQRankSum=-1.748;QD=7.28;ReadPosRankSum=0.829;SOR=0.584	GT:AD:DP:GQ:PL	0/1:34,22:56:99:436,0,769
3R	29948935	.	A	T	1293.77	.	AC=2;AF=1.00;AN=2;DP=46;ExcessHet=3.0103;FS=0.000;MLEAC=2;MLEAF=1.00;MQ=43.96;QD=28.13;SOR=0.976	GT:AD:DP:GQ:PL	1/1:0,46:46:99:1322,138,0
3R	29949177	.	T	C	1636.77	.	AC=2;AF=1.00;AN=2;DP=37;ExcessHet=3.0103;FS=0.000;MLEAC=2;MLEAF=1.00;MQ=43.80;QD=31.83;SOR=0.984	GT:AD:DP:GQ:PL	1/1:0,37:37:99:1665,111,0
3R	29949183	.	C	T	1636.77	.	AC=2;AF=1.00;AN=2;DP=37;ExcessHet=3.0103;FS=0.000;MLEAC=2;MLEAF=1.00;MQ=43.80;QD=31.13;SOR=0.984	GT:AD:DP:GQ:PL	1/1:0,37:37:99:1665,111,0
3R	29949310	.	C	G	1314.77	.	AC=2;AF=1.00;AN=2;DP=51;ExcessHet=3.0103;FS=0.000;MLEAC=2;MLEAF=1.00;MQ=44.00;QD=26.30;SOR=0.859	GT:AD:DP:GQ:PL	1/1:0,50:50:99:1343,150,0
3R	29949347	.	C	A	1280.77	.	AC=2;AF=1.00;AN=2;DP=49;ExcessHet=3.0103;FS=0.000;MLEAC=2;MLEAF=1.00;MQ=44.00;QD=26.68;SOR=0.963	GT:AD:DP:GQ:PL	1/1:0,48:48:99:1309,143,0
3R	29949411	.	A	C	1430.77	.	AC=2;AF=1.00;AN=2;DP=54;ExcessHet=3.0103;FS=0.000;MLEAC=2;MLEAF=1.00;MQ=43.96;QD=26.50;SOR=0.767	GT:AD:DP:GQ:PL	1/1:0,54:54:99:1459,162,0
3R	29949422	.	G	A	1386.77	.	AC=2;AF=1.00;AN=2;DP=53;ExcessHet=3.0103;FS=0.000;MLEAC=2;MLEAF=1.00;MQ=43.96;QD=26.17;SOR=0.892	GT:AD:DP:GQ:PL	1/1:0,53:53:99:1415,158,0
3R	29949437	.	G	C	1357.77	.	AC=2;AF=1.00;AN=2;BaseQRankSum=-1.717;ClippingRankSum=0.000;DP=55;ExcessHet=3.0103;FS=0.000;MLEAC=2;MLEAF=1.00;MQ=43.96;MQRankSum=0.000;QD=24.69;ReadPosRankSum=1.733;SOR=0.287	GT:AD:DP:GQ:PL	1/1:1,54:55:99:1386,135,0
3R	29949450	.	C	A	1530.77	.	AC=2;AF=1.00;AN=2;DP=57;ExcessHet=3.0103;FS=0.000;MLEAC=2;MLEAF=1.00;MQ=43.97;QD=26.86;SOR=1.047	GT:AD:DP:GQ:PL	1/1:0,57:57:99:1559,171,0
3R	29949495	.	C	T	2472.77	.	AC=2;AF=1.00;AN=2;DP=55;ExcessHet=3.0103;FS=0.000;MLEAC=2;MLEAF=1.00;MQ=43.93;QD=29.25;SOR=1.262	GT:AD:DP:GQ:PL	1/1:0,55:55:99:2501,169,0
3R	29949497	.	C	T	2531.77	.	AC=2;AF=1.00;AN=2;DP=55;ExcessHet=3.0103;FS=0.000;MLEAC=2;MLEAF=1.00;MQ=43.93;QD=26.69;SOR=1.159	GT:AD:DP:GQ:PL	1/1:0,55:55:99:2560,175,0
3R	29949499	.	T	G	2505.77	.	AC=2;AF=1.00;AN=2;DP=54;ExcessHet=3.0103;FS=0.000;MLEAC=2;MLEAF=1.00;MQ=43.93;QD=28.79;SOR=1.022	GT:AD:DP:GQ:PL	1/1:0,54:54:99:2534,172,0
3R	29949678	.	C	T	1952.77	.	AC=2;AF=1.00;AN=2;DP=72;ExcessHet=3.0103;FS=0.000;MLEAC=2;MLEAF=1.00;MQ=43.97;QD=27.12;SOR=0.934	GT:AD:DP:GQ:PL	1/1:0,72:72:99:1981,216,0
3R	29949968	.	T	A	1567.77	.	AC=2;AF=1.00;AN=2;DP=55;ExcessHet=3.0103;FS=0.000;MLEAC=2;MLEAF=1.00;MQ=43.96;QD=28.50;SOR=0.729	GT:AD:DP:GQ:PL	1/1:0,55:55:99:1596,165,0
3R	29949997	.	A	G	2099.77	.	AC=2;AF=1.00;AN=2;DP=49;ExcessHet=3.0103;FS=0.000;MLEAC=2;MLEAF=1.00;MQ=43.88;QD=28.92;SOR=0.818	GT:AD:DP:GQ:PL	1/1:0,49:49:99:2128,147,0
3R	29950006	.	T	C	2073.77	.	AC=2;AF=1.00;AN=2;DP=47;ExcessHet=3.0103;FS=0.000;MLEAC=2;MLEAF=1.00;MQ=43.88;QD=26.55;SOR=1.022	GT:AD:DP:GQ:PL	1/1:0,47:47:99:2102,144,0
3R	29950045	.	A	G	1680.77	.	AC=2;AF=1.00;AN=2;DP=64;ExcessHet=3.0103;FS=0.000;MLEAC=2;MLEAF=1.00;MQ=43.88;QD=26.26;SOR=1.721	GT:AD:DP:GQ:PL	1/1:0,64:64:99:1709,192,0
3R	29950074	.	T	C	2712.77	.	AC=2;AF=1.00;AN=2;DP=62;ExcessHet=3.0103;FS=0.000;MLEAC=2;MLEAF=1.00;MQ=43.87;QD=33.80;SOR=1.329	GT:AD:DP:GQ:PL	1/1:0,62:62:99:2741,187,0
3R	29950078	.	G	GGT	1428.73	.	AC=2;AF=1.00;AN=2;BaseQRankSum=2.516;ClippingRankSum=0.000;DP=58;ExcessHet=3.0103;FS=9.088;MLEAC=2;MLEAF=1.00;MQ=43.86;MQRankSum=-0.346;QD=25.51;ReadPosRankSum=1.392;SOR=1.362	GT:AD:DP:GQ:PL	1/1:2,54:56:99:1466,150,0
3R	29950098	.	T	A	1669.77	.	AC=2;AF=1.00;AN=2;DP=62;ExcessHet=3.0103;FS=0.000;MLEAC=2;MLEAF=1.00;MQ=43.91;QD=27.37;SOR=1.392	GT:AD:DP:GQ:PL	1/1:0,61:61:99:1698,183,0
3R	29950218	.	C	T	1372.77	.	AC=2;AF=1.00;AN=2;DP=52;ExcessHet=3.0103;FS=0.000;MLEAC=2;MLEAF=1.00;MQ=43.77;QD=26.40;SOR=0.770	GT:AD:DP:GQ:PL	1/1:0,52:52:99:1401,156,0
3R	29950244	.	GGAGTTAAGT	G	2198.73	.	AC=2;AF=1.00;AN=2;DP=54;ExcessHet=3.0103;FS=0.000;MLEAC=2;MLEAF=1.00;MQ=43.75;QD=28.23;SOR=0.773	GT:AD:DP:GQ:PL	1/1:0,50:50:99:2236,151,0
3R	29950302	.	G	GT	1365.73	.	AC=2;AF=1.00;AN=2;DP=55;ExcessHet=3.0103;FS=0.000;MLEAC=2;MLEAF=1.00;MQ=43.71;QD=25.77;SOR=0.808	GT:AD:DP:GQ:PL	1/1:0,53:53:99:1403,159,0
3R	29950449	.	C	T	1376.77	.	AC=2;AF=1.00;AN=2;DP=57;ExcessHet=3.0103;FS=0.000;MLEAC=2;MLEAF=1.00;MQ=43.36;QD=24.59;SOR=0.922	GT:AD:DP:GQ:PL	1/1:0,56:56:99:1405,165,0
3R	29950609	.	CGTTGCCCCGTTGCCCG	C	2376.73	.	AC=2;AF=1.00;AN=2;DP=59;ExcessHet=3.0103;FS=0.000;MLEAC=2;MLEAF=1.00;MQ=43.27;QD=30.17;SOR=0.693	GT:AD:DP:GQ:PL	1/1:0,54:54:99:2414,164,0
3R	29950640	.	C	G	2851.77	.	AC=2;AF=1.00;AN=2;DP=62;ExcessHet=3.0103;FS=0.000;MLEAC=2;MLEAF=1.00;MQ=43.15;QD=32.31;SOR=1.107	GT:AD:DP:GQ:PL	1/1:0,61:61:99:2880,193,0
3R	29950644	.	TCCCATTCC	T	2799.73	.	AC=2;AF=1.00;AN=2;DP=64;ExcessHet=3.0103;FS=0.000;MLEAC=2;MLEAF=1.00;MQ=43.18;QD=30.89;SOR=1.092	GT:AD:DP:GQ:PL	1/1:0,63:63:99:2837,190,0
3R	29950928	.	C	A	2230.77	.	AC=2;AF=1.00;AN=2;DP=50;ExcessHet=3.0103;FS=0.000;MLEAC=2;MLEAF=1.00;MQ=43.69;QD=29.32;SOR=1.345	GT:AD:DP:GQ:PL	1/1:0,49:49:99:2259,154,0
3R	29950929	.	A	G	2230.77	.	AC=2;AF=1.00;AN=2;DP=52;ExcessHet=3.0103;FS=0.000;MLEAC=2;MLEAF=1.00;MQ=43.70;QD=27.61;SOR=1.314	GT:AD:DP:GQ:PL	1/1:0,51:51:99:2259,154,0
3R	29951128	.	C	T	1143.77	.	AC=2;AF=1.00;AN=2;BaseQRankSum=1.850;ClippingRankSum=0.000;DP=43;ExcessHet=3.0103;FS=0.000;MLEAC=2;MLEAF=1.00;MQ=43.70;MQRankSum=-0.335;QD=26.60;ReadPosRankSum=-0.629;SOR=0.307	GT:AD:DP:GQ:PL	1/1:1,42:43:99:1172,119,0
3R	29951161	.	A	G	1954.77	.	AC=2;AF=1.00;AN=2;DP=45;ExcessHet=3.0103;FS=0.000;MLEAC=2;MLEAF=1.00;MQ=43.59;QD=28.25;SOR=1.038	GT:AD:DP:GQ:PL	1/1:0,45:45:99:1983,138,0
3R	29951162	.	G	A	1954.77	.	AC=2;AF=1.00;AN=2;DP=45;ExcessHet=3.0103;FS=0.000;MLEAC=2;MLEAF=1.00;MQ=43.59;QD=33.39;SOR=1.038	GT:AD:DP:GQ:PL	1/1:0,45:45:99:1983,138,0
3R	29951222	.	C	T	1900.77	.	AC=2;AF=1.00;AN=2;DP=44;ExcessHet=3.0103;FS=0.000;MLEAC=2;MLEAF=1.00;MQ=43.53;QD=33.36;SOR=1.230	GT:AD:DP:GQ:PL	1/1:0,44:44:99:1929,132,0
3R	29951232	.	C	T	1845.77	.	AC=2;AF=1.00;AN=2;DP=41;ExcessHet=3.0103;FS=0.000;MLEAC=2;MLEAF=1.00;MQ=43.55;QD=35.08;SOR=1.206	GT:AD:DP:GQ:PL	1/1:0,41:41:99:1874,126,0
3R	29951248	.	G	A	1072.77	.	AC=2;AF=1.00;AN=2;DP=41;ExcessHet=3.0103;FS=0.000;MLEAC=2;MLEAF=1.00;MQ=43.55;QD=26.17;SOR=1.347	GT:AD:DP:GQ:PL	1/1:0,41:41:99:1101,123,0
3R	29951291	.	G	A	958.77	.	AC=2;AF=1.00;AN=2;DP=35;ExcessHet=3.0103;FS=0.000;MLEAC=2;MLEAF=1.00;MQ=43.69;QD=27.39;SOR=1.308	GT:AD:DP:GQ:PL	1/1:0,35:35:99:987,105,0
3R	29951337	.	A	T	682.77	.	AC=2;AF=1.00;AN=2;DP=26;ExcessHet=3.0103;FS=0.000;MLEAC=2;MLEAF=1.00;MQ=43.81;QD=26.26;SOR=1.022	GT:AD:DP:GQ:PL	1/1:0,26:26:78:711,78,0
3R	29951471	.	A	ATCTCCAGGCTCTCCC	1511.73	.	AC=2;AF=1.00;AN=2;DP=33;ExcessHet=3.0103;FS=0.000;MLEAC=2;MLEAF=1.00;MQ=42.19;QD=33.27;SOR=1.022	GT:AD:DP:GQ:PL	1/1:0,33:33:99:1549,105,0
3R	29951578	.	C	A	1111.77	.	AC=2;AF=1.00;AN=2;BaseQRankSum=1.829;ClippingRankSum=0.000;DP=42;ExcessHet=3.0103;FS=7.202;MLEAC=2;MLEAF=1.00;MQ=43.77;MQRankSum=-0.294;QD=26.47;ReadPosRankSum=-0.497;SOR=2.965	GT:AD:DP:GQ:PL	1/1:1,41:42:99:1140,116,0
3R	29951620	.	T	C	2109.77	.	AC=2;AF=1.00;AN=2;DP=49;ExcessHet=3.0103;FS=0.000;MLEAC=2;MLEAF=1.00;MQ=43.66;QD=34.74;SOR=1.609	GT:AD:DP:GQ:PL	1/1:0,49:49:99:2138,147,0
3R	29951629	.	T	A	2161.77	.	AC=2;AF=1.00;AN=2;DP=48;ExcessHet=3.0103;FS=0.000;MLEAC=2;MLEAF=1.00;MQ=43.61;QD=32.83;SOR=1.298	GT:AD:DP:GQ:PL	1/1:0,48:48:99:2190,147,0
3R	29951638	.	A	G	2149.77	.	AC=2;AF=1.00;AN=2;DP=50;ExcessHet=3.0103;FS=0.000;MLEAC=2;MLEAF=1.00;MQ=43.63;QD=28.13;SOR=1.157	GT:AD:DP:GQ:PL	1/1:0,50:50:99:2178,150,0
3R	29951649	.	A	G	1280.77	.	AC=2;AF=1.00;AN=2;DP=49;ExcessHet=3.0103;FS=0.000;MLEAC=2;MLEAF=1.00;MQ=43.62;QD=26.14;SOR=1.007	GT:AD:DP:GQ:PL	1/1:0,49:49:99:1309,147,0
3R	29951673	.	T	G	1315.77	.	AC=2;AF=1.00;AN=2;DP=49;ExcessHet=3.0103;FS=0.000;MLEAC=2;MLEAF=1.00;MQ=43.62;QD=26.85;SOR=0.909	GT:AD:DP:GQ:PL	1/1:0,49:49:99:1344,147,0
3R	29951892	.	T	C	1108.77	.	AC=2;AF=1.00;AN=2;DP=46;ExcessHet=3.0103;FS=0.000;MLEAC=2;MLEAF=1.00;MQ=43.83;QD=24.64;SOR=0.737	GT:AD:DP:GQ:PL	1/1:0,45:45:99:1137,132,0
3R	29951961	.	A	G	1267.77	.	AC=2;AF=1.00;AN=2;DP=50;ExcessHet=3.0103;FS=0.000;MLEAC=2;MLEAF=1.00;MQ=43.88;QD=25.36;SOR=0.693	GT:AD:DP:GQ:PL	1/1:0,50:50:99:1296,149,0
3R	29952054	.	G	A	2247.77	.	AC=2;AF=1.00;AN=2;DP=51;ExcessHet=3.0103;FS=0.000;MLEAC=2;MLEAF=1.00;MQ=43.54;QD=27.98;SOR=0.732	GT:AD:DP:GQ:PL	1/1:0,51:51:99:2276,154,0
3R	29952057	.	TGAA	T	2271.73	.	AC=2;AF=1.00;AN=2;DP=52;ExcessHet=3.0103;FS=0.000;MLEAC=2;MLEAF=1.00;MQ=43.55;QD=32.61;SOR=0.770	GT:AD:DP:GQ:PL	1/1:0,52:52:99:2309,157,0
3R	29952126	.	C	T	2300.77	.	AC=2;AF=1.00;AN=2;DP=52;ExcessHet=3.0103;FS=0.000;MLEAC=2;MLEAF=1.00;MQ=43.49;QD=33.78;SOR=0.853	GT:AD:DP:GQ:PL	1/1:0,52:52:99:2329,157,0
3R	29952130	.	C	T	2401.77	.	AC=2;AF=1.00;AN=2;DP=52;ExcessHet=3.0103;FS=0.000;MLEAC=2;MLEAF=1.00;MQ=43.49;QD=28.29;SOR=0.941	GT:AD:DP:GQ:PL	1/1:0,52:52:99:2430,163,0
3R	29952133	.	TCCGCTATATA	T	2444.73	.	AC=2;AF=1.00;AN=2;DP=54;ExcessHet=3.0103;FS=0.000;MLEAC=2;MLEAF=1.00;MQ=43.51;QD=26.75;SOR=0.931	GT:AD:DP:GQ:PL	1/1:0,54:54:99:2482,169,0
3R	29952149	.	T	C	2555.77	.	AC=2;AF=1.00;AN=2;DP=60;ExcessHet=3.0103;FS=0.000;MLEAC=2;MLEAF=1.00;MQ=43.56;QD=29.36;SOR=0.760	GT:AD:DP:GQ:PL	1/1:0,60:60:99:2584,180,0
3R	29952401	.	A	G	874.77	.	AC=1;AF=0.500;AN=2;BaseQRankSum=0.846;ClippingRankSum=0.000;DP=46;ExcessHet=3.0103;FS=4.388;MLEAC=1;MLEAF=0.500;MQ=43.87;MQRankSum=1.970;QD=19.88;ReadPosRankSum=-0.921;SOR=0.850	GT:AD:DP:GQ:PL	0/1:20,24:44:99:903,0,751
3R	29952403	.	A	C	702.77	.	AC=1;AF=0.500;AN=2;BaseQRankSum=0.241;ClippingRankSum=0.000;DP=45;ExcessHet=3.0103;FS=6.439;MLEAC=1;MLEAF=0.500;MQ=43.87;MQRankSum=-1.876;QD=16.34;ReadPosRankSum=0.707;SOR=0.929	GT:AD:DP:GQ:PL	0/1:23,20:43:99:731,0,937
3R	29952411	.	TCCC	T	1844.73	.	AC=2;AF=1.00;AN=2;DP=44;ExcessHet=3.0103;FS=0.000;MLEAC=2;MLEAF=1.00;MQ=43.87;QD=32.35;SOR=0.836	GT:AD:DP:GQ:PL	1/1:0,43:43:99:1882,129,0
3R	29952415	.	C	A	718.77	.	AC=1;AF=0.500;AN=2;BaseQRankSum=0.936;ClippingRankSum=0.000;DP=44;ExcessHet=3.0103;FS=6.511;MLEAC=1;MLEAF=0.500;MQ=43.87;MQRankSum=-1.876;QD=16.72;ReadPosRankSum=0.999;SOR=1.303	GT:AD:DP:GQ:PL	0/1:23,20:43:99:747,0,885
3R	29952527	.	T	A	604.77	.	AC=1;AF=0.500;AN=2;BaseQRankSum=-0.549;ClippingRankSum=0.000;DP=51;ExcessHet=3.0103;FS=1.248;MLEAC=1;MLEAF=0.500;MQ=43.92;MQRankSum=1.680;QD=12.34;ReadPosRankSum=-1.044;SOR=0.404	GT:AD:DP:GQ:PL	0/1:21,28:49:99:633,0,428
3R	29952613	.	T	C	153.77	.	AC=1;AF=0.500;AN=2;BaseQRankSum=0.221;ClippingRankSum=0.000;DP=51;ExcessHet=3.0103;FS=24.103;MLEAC=1;MLEAF=0.500;MQ=44.00;MQRankSum=0.000;QD=3.58;ReadPosRankSum=-1.482;SOR=4.774	GT:AD:DP:GQ:PL	0/1:31,12:43:99:182,0,704
3R	29952945	.	T	C	315.77	.	AC=1;AF=0.500;AN=2;BaseQRankSum=-0.550;ClippingRankSum=0.000;DP=57;ExcessHet=3.0103;FS=13.342;MLEAC=1;MLEAF=0.500;MQ=42.73;MQRankSum=-3.951;QD=5.96;ReadPosRankSum=1.438;SOR=2.419	GT:AD:DP:GQ:PL	0/1:34,19:53:99:344,0,785
3R	29953025	.	C	G	294.77	.	AC=1;AF=0.500;AN=2;BaseQRankSum=2.163;ClippingRankSum=0.000;DP=60;ExcessHet=3.0103;FS=2.426;MLEAC=1;MLEAF=0.500;MQ=43.35;MQRankSum=-3.693;QD=5.00;ReadPosRankSum=0.019;SOR=0.752	GT:AD:DP:GQ:PL	0/1:41,18:59:99:323,0,891
3R	29953045	.	T	C	1797.77	.	AC=2;AF=1.00;AN=2;DP=58;ExcessHet=3.0103;FS=0.000;MLEAC=2;MLEAF=1.00;MQ=43.33;QD=31.54;SOR=1.342	GT:AD:DP:GQ:PL	1/1:0,57:57:99:1826,171,0
3R	29953364	.	A	G	1072.77	.	AC=2;AF=1.00;AN=2;DP=42;ExcessHet=3.0103;FS=0.000;MLEAC=2;MLEAF=1.00;MQ=43.55;QD=26.17;SOR=1.206	GT:AD:DP:GQ:PL	1/1:0,41:41:99:1101,123,0
3R	29953489	.	G	A	2210.77	.	AC=2;AF=1.00;AN=2;DP=51;ExcessHet=3.0103;FS=0.000;MLEAC=2;MLEAF=1.00;MQ=43.81;QD=34.32;SOR=1.051	GT:AD:DP:GQ:PL	1/1:0,50:50:99:2239,151,0
3R	29953492	.	A	G	2239.77	.	AC=2;AF=1.00;AN=2;DP=52;ExcessHet=3.0103;FS=0.000;MLEAC=2;MLEAF=1.00;MQ=44.03;QD=27.58;SOR=1.094	GT:AD:DP:GQ:PL	1/1:0,51:51:99:2268,154,0
3R	29953614	.	T	TCC	2522.73	.	AC=2;AF=1.00;AN=2;DP=53;ExcessHet=3.0103;FS=0.000;MLEAC=2;MLEAF=1.00;MQ=46.40;QD=27.96;SOR=0.994	GT:AD:DP:GQ:PL	1/1:0,51:51:99:2560,176,0
3R	29953615	.	A	ACAAAGTTCAGAATTGCTGGAGCTACTTG	2522.73	.	AC=2;AF=1.00;AN=2;DP=50;ExcessHet=3.0103;FS=0.000;MLEAC=2;MLEAF=1.00;MQ=46.54;QD=29.85;SOR=0.952	GT:AD:DP:GQ:PL	1/1:0,50:50:99:2560,177,0
3R	29953677	.	G	C	1142.77	.	AC=2;AF=1.00;AN=2;DP=43;ExcessHet=3.0103;FS=0.000;MLEAC=2;MLEAF=1.00;MQ=43.01;QD=26.58;SOR=1.055	GT:AD:DP:GQ:PL	1/1:0,43:43:99:1171,128,0
3R	29953817	.	T	A	1698.77	.	AC=2;AF=1.00;AN=2;DP=64;ExcessHet=3.0103;FS=0.000;MLEAC=2;MLEAF=1.00;MQ=43.08;QD=26.54;SOR=0.892	GT:AD:DP:GQ:PL	1/1:0,64:64:99:1727,191,0
3R	29953838	.	T	C	1779.77	.	AC=2;AF=1.00;AN=2;DP=69;ExcessHet=3.0103;FS=0.000;MLEAC=2;MLEAF=1.00;MQ=43.09;QD=25.79;SOR=0.980	GT:AD:DP:GQ:PL	1/1:0,69:69:99:1808,205,0
3R	29954019	.	G	A	2194.77	.	AC=2;AF=1.00;AN=2;DP=49;ExcessHet=3.0103;FS=0.000;MLEAC=2;MLEAF=1.00;MQ=45.34;QD=32.87;SOR=1.112	GT:AD:DP:GQ:PL	1/1:0,49:49:99:2223,150,0
3R	29954023	.	G	C	2122.77	.	AC=2;AF=1.00;AN=2;DP=47;ExcessHet=3.0103;FS=0.000;MLEAC=2;MLEAF=1.00;MQ=45.36;QD=28.29;SOR=1.022	GT:AD:DP:GQ:PL	1/1:0,47:47:99:2151,144,0
3R	29954025	.	GA	G	2302.73	.	AC=2;AF=1.00;AN=2;DP=47;ExcessHet=3.0103;FS=0.000;MLEAC=2;MLEAF=1.00;MQ=45.36;QD=35.07;SOR=1.022	GT:AD:DP:GQ:PL	1/1:0,47:47:99:2340,157,0
3R	29954027	.	G	GACACTGGACACTGGA	2302.73	.	AC=2;AF=1.00;AN=2;DP=47;ExcessHet=3.0103;FS=0.000;MLEAC=2;MLEAF=1.00;MQ=45.36;QD=34.89;SOR=1.022	GT:AD:DP:GQ:PL	1/1:0,47:47:99:2340,157,0
3R	29954032	.	C	G	2148.77	.	AC=2;AF=1.00;AN=2;DP=49;ExcessHet=3.0103;FS=0.000;MLEAC=2;MLEAF=1.00;MQ=44.24;QD=26.14;SOR=0.909	GT:AD:DP:GQ:PL	1/1:0,49:49:99:2177,147,0
3R	29954072	.	A	G	1941.77	.	AC=2;AF=1.00;AN=2;DP=45;ExcessHet=3.0103;FS=0.000;MLEAC=2;MLEAF=1.00;MQ=42.19;QD=33.88;SOR=0.737	GT:AD:DP:GQ:PL	1/1:0,45:45:99:1970,138,0
3R	29954075	.	C	T	1908.77	.	AC=2;AF=1.00;AN=2;DP=44;ExcessHet=3.0103;FS=0.000;MLEAC=2;MLEAF=1.00;MQ=42.37;QD=29.08;SOR=0.836	GT:AD:DP:GQ:PL	1/1:0,43:43:99:1937,135,0
3R	29954183	.	A	G	1317.77	.	AC=2;AF=1.00;AN=2;DP=51;ExcessHet=3.0103;FS=0.000;MLEAC=2;MLEAF=1.00;MQ=43.28;QD=26.36;SOR=0.693	GT:AD:DP:GQ:PL	1/1:0,50:50:99:1346,150,0
3R	29954348	.	C	T	1267.77	.	AC=2;AF=1.00;AN=2;DP=48;ExcessHet=3.0103;FS=0.000;MLEAC=2;MLEAF=1.00;MQ=44.42;QD=26.41;SOR=1.298	GT:AD:DP:GQ:PL	1/1:0,48:48:99:1296,144,0
3R	29954414	.	G	GACGCAGA	921.73	.	AC=1;AF=0.500;AN=2;BaseQRankSum=0.150;ClippingRankSum=0.000;DP=47;ExcessHet=3.0103;FS=0.000;MLEAC=1;MLEAF=0.500;MQ=44.10;MQRankSum=0.204;QD=23.63;ReadPosRankSum=-1.071;SOR=0.892	GT:AD:DP:GQ:PL	0/1:16,23:39:99:959,0,571
3R	29954487	.	C	A	236.77	.	AC=1;AF=0.500;AN=2;BaseQRankSum=-2.416;ClippingRankSum=0.000;DP=38;ExcessHet=3.0103;FS=0.000;MLEAC=1;MLEAF=0.500;MQ=42.80;MQRankSum=1.305;QD=6.23;ReadPosRankSum=-0.364;SOR=0.636	GT:AD:DP:GQ:PL	0/1:24,14:38:99:265,0,555
3R	29954524	.	A	T	928.77	.	AC=2;AF=1.00;AN=2;DP=35;ExcessHet=3.0103;FS=0.000;MLEAC=2;MLEAF=1.00;MQ=42.37;QD=26.54;SOR=0.749	GT:AD:DP:GQ:PL	1/1:0,35:35:99:957,105,0
3R	29954611	.	T	TCCGAGTGTCCTCTTTTACGA,TCCGAGTGTCCTCTTTTACGC	1353.73	.	AC=1,1;AF=0.500,0.500;AN=2;DP=42;ExcessHet=3.0103;FS=0.000;MLEAC=1,1;MLEAF=0.500,0.500;MQ=40.95;QD=31.94;SOR=2.670	GT:AD:DP:GQ:PL	1/2:0,9,17:26:99:1391,533,437,313,0,216
3R	29954714	.	T	A	695.77	.	AC=1;AF=0.500;AN=2;BaseQRankSum=-1.309;ClippingRankSum=0.000;DP=57;ExcessHet=3.0103;FS=3.679;MLEAC=1;MLEAF=0.500;MQ=42.84;MQRankSum=0.510;QD=12.21;ReadPosRankSum=-0.518;SOR=0.808	GT:AD:DP:GQ:PL	0/1:25,32:57:99:724,0,508
3R	29954878	.	A	T	468.77	.	AC=1;AF=0.500;AN=2;BaseQRankSum=-1.019;ClippingRankSum=0.000;DP=50;ExcessHet=3.0103;FS=8.805;MLEAC=1;MLEAF=0.500;MQ=43.69;MQRankSum=-1.705;QD=9.57;ReadPosRankSum=1.337;SOR=2.144	GT:AD:DP:GQ:PL	0/1:26,23:49:99:497,0,592
3R	29954971	.	A	G	1327.77	.	AC=2;AF=1.00;AN=2;DP=50;ExcessHet=3.0103;FS=0.000;MLEAC=2;MLEAF=1.00;MQ=43.88;QD=26.56;SOR=0.773	GT:AD:DP:GQ:PL	1/1:0,50:50:99:1356,150,0
3R	29955006	.	GAT	G	2389.73	.	AC=2;AF=1.00;AN=2;DP=54;ExcessHet=3.0103;FS=0.000;MLEAC=2;MLEAF=1.00;MQ=43.89;QD=33.09;SOR=0.767	GT:AD:DP:GQ:PL	1/1:0,54:54:99:2427,163,0
3R	29955011	.	A	G	2398.77	.	AC=2;AF=1.00;AN=2;DP=54;ExcessHet=3.0103;FS=0.000;MLEAC=2;MLEAF=1.00;MQ=43.89;QD=30.72;SOR=0.767	GT:AD:DP:GQ:PL	1/1:0,54:54:99:2427,163,0
3R	29955109	.	G	C	1180.77	.	AC=2;AF=1.00;AN=2;DP=53;ExcessHet=3.0103;FS=0.000;MLEAC=2;MLEAF=1.00;MQ=43.96;QD=25.67;SOR=1.203	GT:AD:DP:GQ:PL	1/1:0,46:46:99:1209,136,0
3R	29955522	.	A	G	1241.77	.	AC=2;AF=1.00;AN=2;DP=46;ExcessHet=3.0103;FS=0.000;MLEAC=2;MLEAF=1.00;MQ=44.00;QD=26.99;SOR=1.085	GT:AD:DP:GQ:PL	1/1:0,46:46:99:1270,138,0
3R	29955672	.	CT	C	1360.73	.	AC=2;AF=1.00;AN=2;DP=59;ExcessHet=3.0103;FS=0.000;MLEAC=2;MLEAF=1.00;MQ=43.81;QD=25.20;SOR=0.846	GT:AD:DP:GQ:PL	1/1:0,54:54:99:1398,162,0
3R	29955828	.	A	T	1686.77	.	AC=2;AF=1.00;AN=2;DP=65;ExcessHet=3.0103;FS=0.000;MLEAC=2;MLEAF=1.00;MQ=43.97;QD=26.36;SOR=1.214	GT:AD:DP:GQ:PL	1/1:0,64:64:99:1715,191,0
3R	29955883	.	T	A	1830.77	.	AC=2;AF=1.00;AN=2;DP=69;ExcessHet=3.0103;FS=0.000;MLEAC=2;MLEAF=1.00;MQ=43.96;QD=27.32;SOR=0.990	GT:AD:DP:GQ:PL	1/1:0,67:67:99:1859,201,0
3R	29956000	.	A	C	3286.77	.	AC=2;AF=1.00;AN=2;DP=75;ExcessHet=3.0103;FS=0.000;MLEAC=2;MLEAF=1.00;MQ=43.96;QD=32.55;SOR=0.892	GT:AD:DP:GQ:PL	1/1:0,75:75:99:3315,228,0
3R	29956004	.	A	G	3315.77	.	AC=2;AF=1.00;AN=2;DP=76;ExcessHet=3.0103;FS=0.000;MLEAC=2;MLEAF=1.00;MQ=43.96;QD=26.32;SOR=0.746	GT:AD:DP:GQ:PL	1/1:0,76:76:99:3344,231,0
3R	29956085	.	C	G	3382.77	.	AC=2;AF=1.00;AN=2;DP=77;ExcessHet=3.0103;FS=0.000;MLEAC=2;MLEAF=1.00;MQ=43.94;QD=31.09;SOR=0.948	GT:AD:DP:GQ:PL	1/1:0,77:77:99:3411,235,0
3R	29956091	.	C	T	3426.77	.	AC=2;AF=1.00;AN=2;DP=79;ExcessHet=3.0103;FS=0.000;MLEAC=2;MLEAF=1.00;MQ=43.94;QD=33.87;SOR=1.003	GT:AD:DP:GQ:PL	1/1:0,79:79:99:3455,238,0
3R	29956132	.	A	T	830.77	.	AC=1;AF=0.500;AN=2;BaseQRankSum=1.531;ClippingRankSum=0.000;DP=79;ExcessHet=3.0103;FS=4.500;MLEAC=1;MLEAF=0.500;MQ=43.91;MQRankSum=0.638;QD=10.79;ReadPosRankSum=-0.571;SOR=1.250	GT:AD:DP:GQ:PL	0/1:38,39:77:99:859,0,797
3R	29956148	.	A	C	2622.77	.	AC=2;AF=1.00;AN=2;DP=72;ExcessHet=3.0103;FS=0.000;MLEAC=2;MLEAF=1.00;MQ=43.91;QD=31.48;SOR=1.148	GT:AD:DP:GQ:PL	1/1:0,72:72:99:2651,222,0
3R	29956151	.	G	T	833.77	.	AC=1;AF=0.500;AN=2;BaseQRankSum=-0.398;ClippingRankSum=0.000;DP=77;ExcessHet=3.0103;FS=0.000;MLEAC=1;MLEAF=0.500;MQ=43.91;MQRankSum=0.638;QD=10.83;ReadPosRankSum=-1.458;SOR=0.735	GT:AD:DP:GQ:PL	0/1:38,39:77:99:862,0,795
3R	29956223	.	G	C	1583.77	.	AC=2;AF=1.00;AN=2;DP=59;ExcessHet=3.0103;FS=0.000;MLEAC=2;MLEAF=1.00;MQ=43.93;QD=26.84;SOR=1.123	GT:AD:DP:GQ:PL	1/1:0,59:59:99:1612,177,0
3R	29956306	.	T	G	1532.77	.	AC=2;AF=1.00;AN=2;DP=56;ExcessHet=3.0103;FS=0.000;MLEAC=2;MLEAF=1.00;MQ=43.90;QD=27.37;SOR=0.765	GT:AD:DP:GQ:PL	1/1:0,56:56:99:1561,168,0
3R	29956648	.	A	G	622.77	.	AC=1;AF=0.500;AN=2;BaseQRankSum=-1.191;ClippingRankSum=0.000;DP=49;ExcessHet=3.0103;FS=4.189;MLEAC=1;MLEAF=0.500;MQ=45.52;MQRankSum=1.062;QD=12.71;ReadPosRankSum=-0.645;SOR=0.381	GT:AD:DP:GQ:PL	0/1:20,29:49:99:651,0,681
3R	29956672	.	C	T	318.77	.	AC=1;AF=0.500;AN=2;BaseQRankSum=-0.760;ClippingRankSum=0.000;DP=47;ExcessHet=3.0103;FS=2.628;MLEAC=1;MLEAF=0.500;MQ=45.59;MQRankSum=-0.923;QD=6.78;ReadPosRankSum=-0.920;SOR=1.206	GT:AD:DP:GQ:PL	0/1:29,18:47:99:347,0,1092
3R	29956729	.	G	A	264.77	.	AC=1;AF=0.500;AN=2;BaseQRankSum=2.482;ClippingRankSum=0.000;DP=51;ExcessHet=3.0103;FS=6.555;MLEAC=1;MLEAF=0.500;MQ=45.43;MQRankSum=-0.383;QD=5.19;ReadPosRankSum=0.264;SOR=1.772	GT:AD:DP:GQ:PL	0/1:35,16:51:99:293,0,1384
3R	29956736	.	C	A	1163.77	.	AC=1;AF=0.500;AN=2;BaseQRankSum=-0.965;ClippingRankSum=0.000;DP=51;ExcessHet=3.0103;FS=6.537;MLEAC=1;MLEAF=0.500;MQ=45.43;MQRankSum=0.550;QD=22.82;ReadPosRankSum=0.276;SOR=0.180	GT:AD:DP:GQ:PL	0/1:18,33:51:99:1192,0,657
3R	29956757	.	A	C	1172.77	.	AC=1;AF=0.500;AN=2;BaseQRankSum=-1.167;ClippingRankSum=0.000;DP=47;ExcessHet=3.0103;FS=2.763;MLEAC=1;MLEAF=0.500;MQ=45.55;MQRankSum=0.434;QD=24.95;ReadPosRankSum=-1.782;SOR=0.320	GT:AD:DP:GQ:PL	0/1:15,32:47:99:1201,0,516
3R	29956764	.	T	TGCAGA	2155.73	.	AC=2;AF=1.00;AN=2;DP=47;ExcessHet=3.0103;FS=0.000;MLEAC=2;MLEAF=1.00;MQ=45.55;QD=30.57;SOR=1.022	GT:AD:DP:GQ:PL	1/1:0,47:47:99:2193,147,0
3R	29956780	.	G	A	1885.77	.	AC=2;AF=1.00;AN=2;DP=43;ExcessHet=3.0103;FS=0.000;MLEAC=2;MLEAF=1.00;MQ=44.73;QD=31.39;SOR=1.055	GT:AD:DP:GQ:PL	1/1:0,43:43:99:1914,132,0
3R	29956818	.	C	T	665.77	.	AC=1;AF=0.500;AN=2;BaseQRankSum=1.581;ClippingRankSum=0.000;DP=43;ExcessHet=3.0103;FS=0.000;MLEAC=1;MLEAF=0.500;MQ=43.95;MQRankSum=-0.608;QD=15.48;ReadPosRankSum=0.437;SOR=0.685	GT:AD:DP:GQ:PL	0/1:13,30:43:99:694,0,422
3R	29956840	.	C	A	248.77	.	AC=1;AF=0.500;AN=2;BaseQRankSum=3.242;ClippingRankSum=0.000;DP=51;ExcessHet=3.0103;FS=1.221;MLEAC=1;MLEAF=0.500;MQ=43.96;MQRankSum=0.689;QD=4.88;ReadPosRankSum=-1.459;SOR=1.022	GT:AD:DP:GQ:PL	0/1:36,15:51:99:277,0,1335
3R	29956939	.	A	T	2821.77	.	AC=2;AF=1.00;AN=2;DP=66;ExcessHet=3.0103;FS=0.000;MLEAC=2;MLEAF=1.00;MQ=43.53;QD=29.02;SOR=1.503	GT:AD:DP:GQ:PL	1/1:0,64:64:99:2850,193,0
3R	29956944	.	T	A	2821.77	.	AC=2;AF=1.00;AN=2;DP=65;ExcessHet=3.0103;FS=0.000;MLEAC=2;MLEAF=1.00;MQ=43.52;QD=25.84;SOR=1.467	GT:AD:DP:GQ:PL	1/1:0,63:63:99:2850,193,0
3R	29957200	.	G	C	1889.77	.	AC=2;AF=1.00;AN=2;DP=43;ExcessHet=3.0103;FS=0.000;MLEAC=2;MLEAF=1.00;MQ=43.91;QD=35.95;SOR=0.739	GT:AD:DP:GQ:PL	1/1:0,43:43:99:1918,135,0
3R	29957219	.	T	C	1976.77	.	AC=2;AF=1.00;AN=2;DP=49;ExcessHet=3.0103;FS=0.000;MLEAC=2;MLEAF=1.00;MQ=43.80;QD=30.37;SOR=0.733	GT:AD:DP:GQ:PL	1/1:0,49:49:99:2005,147,0
3R	29957462	.	G	A	424.77	.	AC=1;AF=0.500;AN=2;BaseQRankSum=1.001;ClippingRankSum=0.000;DP=67;ExcessHet=3.0103;FS=0.989;MLEAC=1;MLEAF=0.500;MQ=46.29;MQRankSum=-2.681;QD=6.34;ReadPosRankSum=0.178;SOR=0.522	GT:AD:DP:GQ:PL	0/1:43,24:67:99:453,0,943
3R	29957493	.	C	T	458.77	.	AC=1;AF=0.500;AN=2;BaseQRankSum=-2.956;ClippingRankSum=0.000;DP=64;ExcessHet=3.0103;FS=0.988;MLEAC=1;MLEAF=0.500;MQ=46.88;MQRankSum=-3.443;QD=7.28;ReadPosRankSum=-0.787;SOR=0.527	GT:AD:DP:GQ:PL	0/1:38,25:63:99:487,0,874
3R	29957503	.	TGA	T	817.73	.	AC=1;AF=0.500;AN=2;BaseQRankSum=0.082;ClippingRankSum=0.000;DP=67;ExcessHet=3.0103;FS=0.000;MLEAC=1;MLEAF=0.500;MQ=46.76;MQRankSum=3.517;QD=12.39;ReadPosRankSum=0.221;SOR=0.774	GT:AD:DP:GQ:PL	0/1:27,39:66:99:855,0,525
3R	29957505	.	ATT	A	466.73	.	AC=1;AF=0.500;AN=2;BaseQRankSum=1.979;ClippingRankSum=0.000;DP=65;ExcessHet=3.0103;FS=0.947;MLEAC=1;MLEAF=0.500;MQ=46.84;MQRankSum=-3.445;QD=7.18;ReadPosRankSum=-0.234;SOR=0.557	GT:AD:DP:GQ:PL	0/1:39,26:65:99:504,0,858
3R	29957507	.	T	A	829.77	.	AC=1;AF=0.500;AN=2;BaseQRankSum=-3.022;ClippingRankSum=0.000;DP=65;ExcessHet=3.0103;FS=0.947;MLEAC=1;MLEAF=0.500;MQ=46.84;MQRankSum=3.462;QD=12.77;SOR=0.850	GT:AD:DP:GQ:PL	0/1:26,39:65:99:858,0,504
3R	29957511	.	G	A	2921.77	.	AC=2;AF=1.00;AN=2;DP=65;ExcessHet=3.0103;FS=0.000;MLEAC=2;MLEAF=1.00;MQ=46.84;QD=31.66;SOR=0.723	GT:AD:DP:GQ:PL	1/1:0,65:65:99:2950,199,0
3R	29957551	.	T	G	801.77	.	AC=1;AF=0.500;AN=2;BaseQRankSum=-1.081;ClippingRankSum=0.000;DP=62;ExcessHet=3.0103;FS=2.251;MLEAC=1;MLEAF=0.500;MQ=45.69;MQRankSum=-1.010;QD=12.93;ReadPosRankSum=0.809;SOR=0.393	GT:AD:DP:GQ:PL	0/1:39,23:62:99:830,0,1559
3R	29957560	.	A	G	742.77	.	AC=1;AF=0.500;AN=2;BaseQRankSum=-3.273;ClippingRankSum=0.000;DP=63;ExcessHet=3.0103;FS=0.999;MLEAC=1;MLEAF=0.500;MQ=45.67;MQRankSum=-0.885;QD=11.79;ReadPosRankSum=0.556;SOR=0.545	GT:AD:DP:GQ:PL	0/1:41,22:63:99:771,0,1588
3R	29957619	.	T	C	1770.77	.	AC=2;AF=1.00;AN=2;DP=67;ExcessHet=3.0103;FS=0.000;MLEAC=2;MLEAF=1.00;MQ=44.17;QD=26.43;SOR=0.917	GT:AD:DP:GQ:PL	1/1:0,67:67:99:1799,200,0
3R	29957642	.	T	A	1213.77	.	AC=1;AF=0.500;AN=2;BaseQRankSum=0.084;ClippingRankSum=0.000;DP=68;ExcessHet=3.0103;FS=8.238;MLEAC=1;MLEAF=0.500;MQ=43.78;MQRankSum=-1.460;QD=17.85;ReadPosRankSum=-0.266;SOR=0.171	GT:AD:DP:GQ:PL	0/1:15,53:68:99:1242,0,204
3R	29957655	.	CA	C	1222.73	.	AC=1;AF=0.500;AN=2;BaseQRankSum=-0.226;ClippingRankSum=0.000;DP=69;ExcessHet=3.0103;FS=11.988;MLEAC=1;MLEAF=0.500;MQ=43.76;MQRankSum=-1.438;QD=17.98;ReadPosRankSum=-1.108;SOR=0.441	GT:AD:DP:GQ:PL	0/1:13,55:68:99:1260,0,381
3R	29957664	.	C	G	177.77	.	AC=1;AF=0.500;AN=2;BaseQRankSum=-0.284;ClippingRankSum=0.000;DP=68;ExcessHet=3.0103;FS=16.771;MLEAC=1;MLEAF=0.500;MQ=43.76;MQRankSum=1.602;QD=2.61;ReadPosRankSum=0.104;SOR=2.421	GT:AD:DP:GQ:PL	0/1:53,15:68:99:206,0,2210
3R	29957674	.	C	T	1248.77	.	AC=1;AF=0.500;AN=2;BaseQRankSum=-1.134;ClippingRankSum=0.000;DP=72;ExcessHet=3.0103;FS=15.301;MLEAC=1;MLEAF=0.500;MQ=43.77;MQRankSum=-1.643;QD=17.34;ReadPosRankSum=-0.020;SOR=0.438	GT:AD:DP:GQ:PL	0/1:17,55:72:99:1277,0,517
3R	29957742	.	G	GAACTCA	2661.73	.	AC=2;AF=1.00;AN=2;DP=61;ExcessHet=3.0103;FS=0.000;MLEAC=2;MLEAF=1.00;MQ=43.33;QD=32.81;SOR=0.762	GT:AD:DP:GQ:PL	1/1:0,58:58:99:2699,183,0
3R	29957824	.	A	C	734.77	.	AC=1;AF=0.500;AN=2;BaseQRankSum=-1.970;ClippingRankSum=0.000;DP=52;ExcessHet=3.0103;FS=6.403;MLEAC=1;MLEAF=0.500;MQ=43.42;MQRankSum=0.966;QD=14.13;ReadPosRankSum=1.709;SOR=0.395	GT:AD:DP:GQ:PL	0/1:16,36:52:99:763,0,294
3R	29957978	.	A	G	504.77	.	AC=1;AF=0.500;AN=2;BaseQRankSum=-1.978;ClippingRankSum=0.000;DP=61;ExcessHet=3.0103;FS=0.000;MLEAC=1;MLEAF=0.500;MQ=43.94;MQRankSum=-1.110;QD=8.41;ReadPosRankSum=0.347;SOR=0.726	GT:AD:DP:GQ:PL	0/1:34,26:60:99:533,0,780
3R	29958108	.	A	ATACATCTG	1326.73	.	AC=1;AF=0.500;AN=2;BaseQRankSum=-0.974;ClippingRankSum=0.000;DP=68;ExcessHet=3.0103;FS=33.769;MLEAC=1;MLEAF=0.500;MQ=43.71;MQRankSum=0.170;QD=20.41;ReadPosRankSum=-0.158;SOR=2.459	GT:AD:DP:GQ:PL	0/1:32,33:65:99:1364,0,2859
3R	29958307	.	C	T	1600.77	.	AC=2;AF=1.00;AN=2;DP=59;ExcessHet=3.0103;FS=0.000;MLEAC=2;MLEAF=1.00;MQ=43.97;QD=27.13;SOR=0.950	GT:AD:DP:GQ:PL	1/1:0,59:59:99:1629,177,0
3R	29958418	.	G	C	1398.77	.	AC=2;AF=1.00;AN=2;DP=52;ExcessHet=3.0103;FS=0.000;MLEAC=2;MLEAF=1.00;MQ=44.00;QD=26.90;SOR=1.136	GT:AD:DP:GQ:PL	1/1:0,52:52:99:1427,156,0
3R	29958456	.	T	A	1362.77	.	AC=2;AF=1.00;AN=2;DP=50;ExcessHet=3.0103;FS=0.000;MLEAC=2;MLEAF=1.00;MQ=43.96;QD=27.81;SOR=0.818	GT:AD:DP:GQ:PL	1/1:0,49:49:99:1391,147,0
3R	29958542	.	A	C	448.77	.	AC=1;AF=0.500;AN=2;BaseQRankSum=-0.447;ClippingRankSum=0.000;DP=56;ExcessHet=3.0103;FS=0.000;MLEAC=1;MLEAF=0.500;MQ=43.88;MQRankSum=0.345;QD=8.16;ReadPosRankSum=-0.709;SOR=0.665	GT:AD:DP:GQ:PL	0/1:31,24:55:99:477,0,667
3R	29958560	.	T	G	414.77	.	AC=1;AF=0.500;AN=2;BaseQRankSum=0.039;ClippingRankSum=0.000;DP=52;ExcessHet=3.0103;FS=2.359;MLEAC=1;MLEAF=0.500;MQ=43.87;MQRankSum=0.326;QD=8.13;ReadPosRankSum=0.537;SOR=0.420	GT:AD:DP:GQ:PL	0/1:29,22:51:99:443,0,651
3R	29958572	.	A	G	1635.77	.	AC=2;AF=1.00;AN=2;DP=50;ExcessHet=3.0103;FS=0.000;MLEAC=2;MLEAF=1.00;MQ=43.81;QD=33.38;SOR=1.007	GT:AD:DP:GQ:PL	1/1:0,49:49:99:1664,146,0
3R	29958586	.	C	T	376.77	.	AC=1;AF=0.500;AN=2;BaseQRankSum=2.410;ClippingRankSum=0.000;DP=52;ExcessHet=3.0103;FS=2.487;MLEAC=1;MLEAF=0.500;MQ=43.64;MQRankSum=-0.994;QD=7.39;ReadPosRankSum=1.477;SOR=0.352	GT:AD:DP:GQ:PL	0/1:31,20:51:99:405,0,714
3R	29958641	.	A	T	549.77	.	AC=1;AF=0.500;AN=2;BaseQRankSum=-1.584;ClippingRankSum=0.000;DP=46;ExcessHet=3.0103;FS=1.212;MLEAC=1;MLEAF=0.500;MQ=43.52;MQRankSum=-0.649;QD=12.22;ReadPosRankSum=-1.224;SOR=0.984	GT:AD:DP:GQ:PL	0/1:29,16:45:99:578,0,1130
3R	29958643	.	A	G	1424.77	.	AC=2;AF=1.00;AN=2;DP=44;ExcessHet=3.0103;FS=0.000;MLEAC=2;MLEAF=1.00;MQ=43.50;QD=33.13;SOR=1.055	GT:AD:DP:GQ:PL	1/1:0,43:43:99:1453,129,0
3R	29958644	.	T	A	549.77	.	AC=1;AF=0.500;AN=2;BaseQRankSum=-1.486;ClippingRankSum=0.000;DP=43;ExcessHet=3.0103;FS=1.222;MLEAC=1;MLEAF=0.500;MQ=43.49;MQRankSum=-0.574;QD=12.79;ReadPosRankSum=-1.919;SOR=0.967	GT:AD:DP:GQ:PL	0/1:27,16:43:99:578,0,1130
3R	29958668	.	A	T	627.77	.	AC=1;AF=0.500;AN=2;BaseQRankSum=-0.270;ClippingRankSum=0.000;DP=44;ExcessHet=3.0103;FS=1.223;MLEAC=1;MLEAF=0.500;MQ=43.57;MQRankSum=-0.028;QD=14.27;ReadPosRankSum=2.080;SOR=0.666	GT:AD:DP:GQ:PL	0/1:16,28:44:99:656,0,311
3R	29958679	.	G	A	240.77	.	AC=1;AF=0.500;AN=2;BaseQRankSum=1.502;ClippingRankSum=0.000;DP=43;ExcessHet=3.0103;FS=6.930;MLEAC=1;MLEAF=0.500;MQ=43.87;MQRankSum=1.030;QD=5.60;ReadPosRankSum=-1.043;SOR=1.194	GT:AD:DP:GQ:PL	0/1:29,14:43:99:269,0,662
3R	29958851	.	C	T	527.77	.	AC=1;AF=0.500;AN=2;BaseQRankSum=-4.037;ClippingRankSum=0.000;DP=64;ExcessHet=3.0103;FS=8.864;MLEAC=1;MLEAF=0.500;MQ=44.00;MQRankSum=0.000;QD=8.25;ReadPosRankSum=-0.336;SOR=0.603	GT:AD:DP:GQ:PL	0/1:37,27:64:99:556,0,831
3R	29958878	.	A	G	1709.77	.	AC=2;AF=1.00;AN=2;DP=65;ExcessHet=3.0103;FS=0.000;MLEAC=2;MLEAF=1.00;MQ=44.00;QD=26.72;SOR=0.892	GT:AD:DP:GQ:PL	1/1:0,64:64:99:1738,192,0
3R	29958921	.	A	C	1662.77	.	AC=1;AF=0.500;AN=2;BaseQRankSum=1.615;ClippingRankSum=0.000;DP=66;ExcessHet=3.0103;FS=0.000;MLEAC=1;MLEAF=0.500;MQ=44.00;MQRankSum=0.000;QD=25.19;ReadPosRankSum=-0.074;SOR=0.788	GT:AD:DP:GQ:PL	0/1:24,42:66:99:1691,0,860
3R	29958922	.	A	G	1662.77	.	AC=1;AF=0.500;AN=2;BaseQRankSum=0.824;ClippingRankSum=0.000;DP=66;ExcessHet=3.0103;FS=0.000;MLEAC=1;MLEAF=0.500;MQ=44.00;MQRankSum=0.000;QD=25.19;ReadPosRankSum=0.061;SOR=0.788	GT:AD:DP:GQ:PL	0/1:24,42:66:99:1691,0,860
3R	29958925	.	A	C	1668.77	.	AC=1;AF=0.500;AN=2;BaseQRankSum=0.239;ClippingRankSum=0.000;DP=63;ExcessHet=3.0103;FS=0.000;MLEAC=1;MLEAF=0.500;MQ=44.00;MQRankSum=0.000;QD=26.49;ReadPosRankSum=-0.358;SOR=0.741	GT:AD:DP:GQ:PL	0/1:22,41:63:99:1697,0,779
3R	29958951	.	A	T	443.77	.	AC=1;AF=0.500;AN=2;BaseQRankSum=-0.184;ClippingRankSum=0.000;DP=55;ExcessHet=3.0103;FS=1.038;MLEAC=1;MLEAF=0.500;MQ=44.00;MQRankSum=0.000;QD=8.07;ReadPosRankSum=0.615;SOR=0.675	GT:AD:DP:GQ:PL	0/1:32,23:55:99:472,0,654
3R	29959243	.	A	T	1168.77	.	AC=2;AF=1.00;AN=2;BaseQRankSum=-1.519;ClippingRankSum=0.000;DP=47;ExcessHet=3.0103;FS=0.000;MLEAC=2;MLEAF=1.00;MQ=43.83;MQRankSum=-0.229;QD=24.87;ReadPosRankSum=1.382;SOR=0.399	GT:AD:DP:GQ:PL	1/1:1,46:47:99:1197,110,0
3R	29959314	.	AGT	A	1051.73	.	AC=2;AF=1.00;AN=2;BaseQRankSum=-1.891;ClippingRankSum=0.000;DP=54;ExcessHet=3.0103;FS=5.445;MLEAC=2;MLEAF=1.00;MQ=43.82;MQRankSum=-0.654;QD=21.03;ReadPosRankSum=0.197;SOR=0.105	GT:AD:DP:GQ:PL	1/1:4,46:50:58:1089,58,0
3R	29959446	.	A	G	2087.77	.	AC=2;AF=1.00;AN=2;DP=76;ExcessHet=3.0103;FS=0.000;MLEAC=2;MLEAF=1.00;MQ=43.39;QD=27.47;SOR=0.746	GT:AD:DP:GQ:PL	1/1:0,76:76:99:2116,228,0
3R	29959468	.	A	AAAG	3263.73	.	AC=2;AF=1.00;AN=2;DP=75;ExcessHet=3.0103;FS=0.000;MLEAC=2;MLEAF=1.00;MQ=43.16;QD=26.24;SOR=0.804	GT:AD:DP:GQ:PL	1/1:0,74:74:99:3301,229,0
3R	29959485	.	G	GT	3181.73	.	AC=2;AF=1.00;AN=2;DP=73;ExcessHet=3.0103;FS=0.000;MLEAC=2;MLEAF=1.00;MQ=43.05;QD=29.27;SOR=1.011	GT:AD:DP:GQ:PL	1/1:0,70:70:99:3219,217,0
3R	29959489	.	G	A	3236.77	.	AC=2;AF=1.00;AN=2;DP=73;ExcessHet=3.0103;FS=0.000;MLEAC=2;MLEAF=1.00;MQ=43.08;QD=35.61;SOR=0.963	GT:AD:DP:GQ:PL	1/1:0,73:73:99:3265,220,0
3R	29959492	.	T	C	3256.77	.	AC=2;AF=1.00;AN=2;DP=70;ExcessHet=3.0103;FS=0.000;MLEAC=2;MLEAF=1.00;MQ=43.07;QD=27.33;SOR=0.941	GT:AD:DP:GQ:PL	1/1:0,70:70:99:3285,220,0
3R	29959495	.	G	T	3121.77	.	AC=2;AF=1.00;AN=2;DP=69;ExcessHet=3.0103;FS=0.000;MLEAC=2;MLEAF=1.00;MQ=43.06;QD=29.36;SOR=0.910	GT:AD:DP:GQ:PL	1/1:0,69:69:99:3150,211,0
3R	29959500	.	A	G	779.77	.	AC=1;AF=0.500;AN=2;BaseQRankSum=0.941;ClippingRankSum=0.000;DP=67;ExcessHet=3.0103;FS=0.919;MLEAC=1;MLEAF=0.500;MQ=43.03;MQRankSum=4.510;QD=11.64;ReadPosRankSum=1.608;SOR=0.835	GT:AD:DP:GQ:PL	0/1:30,37:67:99:808,0,1081
3R	29959510	.	T	C	1035.77	.	AC=1;AF=0.500;AN=2;BaseQRankSum=-0.360;ClippingRankSum=0.000;DP=64;ExcessHet=3.0103;FS=2.122;MLEAC=1;MLEAF=0.500;MQ=42.98;MQRankSum=-4.947;QD=16.18;ReadPosRankSum=-0.068;SOR=0.557	GT:AD:DP:GQ:PL	0/1:37,27:64:99:1064,0,1469
3R	29959511	.	A	T	1035.77	.	AC=1;AF=0.500;AN=2;BaseQRankSum=1.679;ClippingRankSum=0.000;DP=64;ExcessHet=3.0103;FS=2.122;MLEAC=1;MLEAF=0.500;MQ=42.98;MQRankSum=-4.947;QD=16.18;ReadPosRankSum=-0.075;SOR=0.557	GT:AD:DP:GQ:PL	0/1:37,27:64:99:1064,0,1469
3R	29959513	.	C	T	1032.77	.	AC=1;AF=0.500;AN=2;BaseQRankSum=0.996;ClippingRankSum=0.000;DP=65;ExcessHet=3.0103;FS=2.052;MLEAC=1;MLEAF=0.500;MQ=43.00;MQRankSum=-4.788;QD=15.89;ReadPosRankSum=-0.239;SOR=0.468	GT:AD:DP:GQ:PL	0/1:37,28:65:99:1061,0,1511
3R	29959517	.	A	G	1023.77	.	AC=1;AF=0.500;AN=2;BaseQRankSum=-1.815;ClippingRankSum=0.000;DP=67;ExcessHet=3.0103;FS=2.084;MLEAC=1;MLEAF=0.500;MQ=43.03;MQRankSum=-4.931;QD=15.28;ReadPosRankSum=0.521;SOR=0.407	GT:AD:DP:GQ:PL	0/1:39,28:67:99:1052,0,1602
3R	29959522	.	C	T	981.77	.	AC=1;AF=0.500;AN=2;BaseQRankSum=1.115;ClippingRankSum=0.000;DP=67;ExcessHet=3.0103;FS=2.096;MLEAC=1;MLEAF=0.500;MQ=43.06;MQRankSum=-5.126;QD=14.65;ReadPosRankSum=1.802;SOR=0.451	GT:AD:DP:GQ:PL	0/1:41,26:67:99:1010,0,1600
3R	29959560	.	C	G	1843.77	.	AC=2;AF=1.00;AN=2;DP=69;ExcessHet=3.0103;FS=0.000;MLEAC=2;MLEAF=1.00;MQ=43.29;QD=26.72;SOR=1.211	GT:AD:DP:GQ:PL	1/1:0,69:69:99:1872,206,0
3R	29959573	.	A	C	2368.77	.	AC=2;AF=1.00;AN=2;DP=68;ExcessHet=3.0103;FS=0.000;MLEAC=2;MLEAF=1.00;MQ=43.28;QD=34.83;SOR=1.098	GT:AD:DP:GQ:PL	1/1:0,68:68:99:2397,207,0
3R	29959575	.	G	C	552.77	.	AC=1;AF=0.500;AN=2;BaseQRankSum=-2.639;ClippingRankSum=0.000;DP=69;ExcessHet=3.0103;FS=0.000;MLEAC=1;MLEAF=0.500;MQ=43.29;MQRankSum=-4.149;QD=8.13;ReadPosRankSum=0.099;SOR=0.668	GT:AD:DP:GQ:PL	0/1:38,30:68:99:581,0,874
3R	29959817	.	G	A	323.77	.	AC=1;AF=0.500;AN=2;BaseQRankSum=-0.296;ClippingRankSum=0.000;DP=58;ExcessHet=3.0103;FS=3.859;MLEAC=1;MLEAF=0.500;MQ=44.00;MQRankSum=0.000;QD=5.78;ReadPosRankSum=1.096;SOR=0.527	GT:AD:DP:GQ:PL	0/1:37,19:56:99:352,0,806
3R	29959934	.	T	C	562.77	.	AC=1;AF=0.500;AN=2;BaseQRankSum=-0.722;ClippingRankSum=0.000;DP=46;ExcessHet=3.0103;FS=0.000;MLEAC=1;MLEAF=0.500;MQ=43.44;MQRankSum=1.589;QD=12.23;ReadPosRankSum=-0.439;SOR=0.565	GT:AD:DP:GQ:PL	0/1:18,28:46:99:591,0,355
3R	29959955	.	A	G	502.77	.	AC=1;AF=0.500;AN=2;BaseQRankSum=-1.650;ClippingRankSum=0.000;DP=42;ExcessHet=3.0103;FS=0.000;MLEAC=1;MLEAF=0.500;MQ=43.38;MQRankSum=1.535;QD=11.97;ReadPosRankSum=0.167;SOR=0.542	GT:AD:DP:GQ:PL	0/1:17,25:42:99:531,0,333
3R	29959966	.	C	T	1744.77	.	AC=2;AF=1.00;AN=2;DP=41;ExcessHet=3.0103;FS=0.000;MLEAC=2;MLEAF=1.00;MQ=43.37;QD=30.96;SOR=1.075	GT:AD:DP:GQ:PL	1/1:0,41:41:99:1773,126,0
3R	29959972	.	T	C	1781.77	.	AC=2;AF=1.00;AN=2;DP=39;ExcessHet=3.0103;FS=0.000;MLEAC=2;MLEAF=1.00;MQ=43.33;QD=31.19;SOR=0.968	GT:AD:DP:GQ:PL	1/1:0,39:39:99:1810,129,0
3R	29960023	.	A	AGGT	336.73	.	AC=1;AF=0.500;AN=2;BaseQRankSum=1.324;ClippingRankSum=0.000;DP=41;ExcessHet=3.0103;FS=0.000;MLEAC=1;MLEAF=0.500;MQ=43.95;MQRankSum=0.724;QD=9.35;ReadPosRankSum=0.790;SOR=0.799	GT:AD:DP:GQ:PL	0/1:25,11:36:99:374,0,1017
3R	29960205	.	G	A	495.77	.	AC=1;AF=0.500;AN=2;BaseQRankSum=-1.082;ClippingRankSum=0.000;DP=62;ExcessHet=3.0103;FS=0.979;MLEAC=1;MLEAF=0.500;MQ=43.91;MQRankSum=-0.802;QD=8.00;ReadPosRankSum=0.624;SOR=0.556	GT:AD:DP:GQ:PL	0/1:35,27:62:99:524,0,763
3R	29960225	.	A	G	1448.77	.	AC=2;AF=1.00;AN=2;DP=55;ExcessHet=3.0103;FS=0.000;MLEAC=2;MLEAF=1.00;MQ=43.93;QD=26.34;SOR=1.877	GT:AD:DP:GQ:PL	1/1:0,55:55:99:1477,164,0
3R	29960347	.	C	A	854.77	.	AC=1;AF=0.500;AN=2;BaseQRankSum=0.316;ClippingRankSum=0.000;DP=65;ExcessHet=3.0103;FS=0.968;MLEAC=1;MLEAF=0.500;MQ=43.79;MQRankSum=-1.446;QD=13.15;ReadPosRankSum=-1.141;SOR=0.864	GT:AD:DP:GQ:PL	0/1:26,39:65:99:883,0,482
3R	29960362	.	A	AGATGTCCTAC	1527.73	.	AC=1;AF=0.500;AN=2;BaseQRankSum=0.142;ClippingRankSum=0.000;DP=64;ExcessHet=3.0103;FS=0.000;MLEAC=1;MLEAF=0.500;MQ=43.82;MQRankSum=-1.990;QD=24.25;ReadPosRankSum=-1.572;SOR=0.728	GT:AD:DP:GQ:PL	0/1:24,39:63:99:1565,0,1410
3R	29960382	.	G	A	790.77	.	AC=1;AF=0.500;AN=2;BaseQRankSum=-2.531;ClippingRankSum=0.000;DP=62;ExcessHet=3.0103;FS=0.000;MLEAC=1;MLEAF=0.500;MQ=43.84;MQRankSum=-1.823;QD=12.75;ReadPosRankSum=-0.363;SOR=0.685	GT:AD:DP:GQ:PL	0/1:24,38:62:99:819,0,471
3R	29960529	.	A	G	2337.77	.	AC=2;AF=1.00;AN=2;DP=69;ExcessHet=3.0103;FS=0.000;MLEAC=2;MLEAF=1.00;MQ=43.91;QD=33.88;SOR=1.131	GT:AD:DP:GQ:PL	1/1:0,69:69:99:2366,206,0
3R	29960530	.	A	T	1068.77	.	AC=1;AF=0.500;AN=2;BaseQRankSum=-0.400;ClippingRankSum=0.000;DP=69;ExcessHet=3.0103;FS=0.939;MLEAC=1;MLEAF=0.500;MQ=43.91;MQRankSum=0.327;QD=15.49;ReadPosRankSum=-0.523;SOR=0.880	GT:AD:DP:GQ:PL	0/1:40,29:69:99:1097,0,1570
3R	29960531	.	A	T	1068.77	.	AC=1;AF=0.500;AN=2;BaseQRankSum=1.181;ClippingRankSum=0.000;DP=69;ExcessHet=3.0103;FS=0.939;MLEAC=1;MLEAF=0.500;MQ=43.91;MQRankSum=0.327;QD=15.49;ReadPosRankSum=-0.450;SOR=0.880	GT:AD:DP:GQ:PL	0/1:40,29:69:99:1097,0,1570
3R	29960574	.	CGTGT	C	1112.73	.	AC=1;AF=0.500;AN=2;BaseQRankSum=0.224;ClippingRankSum=0.000;DP=80;ExcessHet=3.0103;FS=0.000;MLEAC=1;MLEAF=0.500;MQ=43.95;MQRankSum=-0.295;QD=14.09;ReadPosRankSum=1.103;SOR=0.598	GT:AD:DP:GQ:PL	0/1:48,31:79:99:1150,0,1881
3R	29960621	.	A	C	1850.77	.	AC=2;AF=1.00;AN=2;DP=72;ExcessHet=3.0103;FS=0.000;MLEAC=2;MLEAF=1.00;MQ=43.95;QD=25.71;SOR=0.693	GT:AD:DP:GQ:PL	1/1:0,72:72:99:1879,214,0
3R	29960651	.	A	C	1981.77	.	AC=2;AF=1.00;AN=2;DP=75;ExcessHet=3.0103;FS=0.000;MLEAC=2;MLEAF=1.00;MQ=43.95;QD=26.78;SOR=0.864	GT:AD:DP:GQ:PL	1/1:0,74:74:99:2010,222,0
3R	29960729	.	A	T	1080.77	.	AC=1;AF=0.500;AN=2;BaseQRankSum=-1.427;ClippingRankSum=0.000;DP=67;ExcessHet=3.0103;FS=1.036;MLEAC=1;MLEAF=0.500;MQ=44.00;MQRankSum=0.000;QD=16.13;ReadPosRankSum=0.499;SOR=0.507	GT:AD:DP:GQ:PL	0/1:19,48:67:99:1109,0,340
3R	29960764	.	C	T	1566.77	.	AC=1;AF=0.500;AN=2;BaseQRankSum=-0.846;ClippingRankSum=0.000;DP=64;ExcessHet=3.0103;FS=2.241;MLEAC=1;MLEAF=0.500;MQ=43.94;MQRankSum=1.993;QD=24.48;ReadPosRankSum=1.890;SOR=1.127	GT:AD:DP:GQ:PL	0/1:22,42:64:99:1595,0,795
3R	29960766	.	T	G	590.77	.	AC=1;AF=0.500;AN=2;BaseQRankSum=1.329;ClippingRankSum=0.000;DP=65;ExcessHet=3.0103;FS=3.556;MLEAC=1;MLEAF=0.500;MQ=43.94;MQRankSum=-1.970;QD=9.09;ReadPosRankSum=-1.591;SOR=0.368	GT:AD:DP:GQ:PL	0/1:43,22:65:99:619,0,1755
3R	29960774	.	C	G	1533.77	.	AC=1;AF=0.500;AN=2;BaseQRankSum=-0.072;ClippingRankSum=0.000;DP=60;ExcessHet=3.0103;FS=1.039;MLEAC=1;MLEAF=0.500;MQ=43.90;MQRankSum=2.422;QD=25.56;ReadPosRankSum=1.589;SOR=0.894	GT:AD:DP:GQ:PL	0/1:21,39:60:99:1562,0,738
3R	29960782	.	A	C	2437.77	.	AC=2;AF=1.00;AN=2;DP=59;ExcessHet=3.0103;FS=0.000;MLEAC=2;MLEAF=1.00;MQ=43.87;QD=30.67;SOR=1.034	GT:AD:DP:GQ:PL	1/1:0,59:59:99:2466,180,0
3R	29960806	.	G	T	455.77	.	AC=1;AF=0.500;AN=2;BaseQRankSum=0.455;ClippingRankSum=0.000;DP=60;ExcessHet=3.0103;FS=0.000;MLEAC=1;MLEAF=0.500;MQ=43.87;MQRankSum=-2.497;QD=7.60;ReadPosRankSum=0.264;SOR=0.583	GT:AD:DP:GQ:PL	0/1:36,24:60:99:484,0,807
3R	29960830	.	G	A	627.77	.	AC=1;AF=0.500;AN=2;BaseQRankSum=-0.114;ClippingRankSum=0.000;DP=55;ExcessHet=3.0103;FS=3.721;MLEAC=1;MLEAF=0.500;MQ=43.86;MQRankSum=2.273;QD=11.41;ReadPosRankSum=-0.818;SOR=1.222	GT:AD:DP:GQ:PL	0/1:25,30:55:99:656,0,486
3R	29960856	.	G	T	638.77	.	AC=1;AF=0.500;AN=2;BaseQRankSum=0.211;ClippingRankSum=0.000;DP=56;ExcessHet=3.0103;FS=3.831;MLEAC=1;MLEAF=0.500;MQ=43.86;MQRankSum=2.228;QD=11.41;ReadPosRankSum=-0.548;SOR=1.318	GT:AD:DP:GQ:PL	0/1:26,30:56:99:667,0,559
3R	29960935	.	A	G	418.77	.	AC=1;AF=0.500;AN=2;BaseQRankSum=3.126;ClippingRankSum=0.000;DP=45;ExcessHet=3.0103;FS=0.000;MLEAC=1;MLEAF=0.500;MQ=43.96;MQRankSum=-1.073;QD=9.31;ReadPosRankSum=-2.953;SOR=0.543	GT:AD:DP:GQ:PL	0/1:25,20:45:99:447,0,530
3R	29961004	.	C	G	753.77	.	AC=1;AF=0.500;AN=2;BaseQRankSum=0.280;ClippingRankSum=0.000;DP=54;ExcessHet=3.0103;FS=2.322;MLEAC=1;MLEAF=0.500;MQ=43.96;MQRankSum=-1.216;QD=13.96;ReadPosRankSum=1.687;SOR=0.949	GT:AD:DP:GQ:PL	0/1:33,21:54:99:782,0,1258
3R	29961011	.	A	C	762.77	.	AC=1;AF=0.500;AN=2;BaseQRankSum=-0.705;ClippingRankSum=0.000;DP=50;ExcessHet=3.0103;FS=1.088;MLEAC=1;MLEAF=0.500;MQ=43.96;MQRankSum=-1.135;QD=15.26;ReadPosRankSum=0.936;SOR=0.910	GT:AD:DP:GQ:PL	0/1:29,21:50:99:791,0,1178
3R	29961021	.	T	C	726.77	.	AC=1;AF=0.500;AN=2;BaseQRankSum=-2.024;ClippingRankSum=0.000;DP=47;ExcessHet=3.0103;FS=0.000;MLEAC=1;MLEAF=0.500;MQ=43.96;MQRankSum=-1.119;QD=15.46;ReadPosRankSum=0.657;SOR=0.866	GT:AD:DP:GQ:PL	0/1:27,20:47:99:755,0,1116
3R	29961054	.	G	C	1237.77	.	AC=2;AF=1.00;AN=2;DP=47;ExcessHet=3.0103;FS=0.000;MLEAC=2;MLEAF=1.00;MQ=43.96;QD=26.34;SOR=1.132	GT:AD:DP:GQ:PL	1/1:0,47:47:99:1266,140,0
3R	29961321	.	T	C	554.77	.	AC=1;AF=0.500;AN=2;BaseQRankSum=0.000;ClippingRankSum=0.000;DP=50;ExcessHet=3.0103;FS=1.087;MLEAC=1;MLEAF=0.500;MQ=43.96;MQRankSum=-0.862;QD=11.32;ReadPosRankSum=0.604;SOR=0.891	GT:AD:DP:GQ:PL	0/1:22,27:49:99:583,0,438
3R	29961363	.	G	C	581.77	.	AC=1;AF=0.500;AN=2;BaseQRankSum=1.506;ClippingRankSum=0.000;DP=46;ExcessHet=3.0103;FS=0.000;MLEAC=1;MLEAF=0.500;MQ=43.96;MQRankSum=-0.795;QD=12.65;ReadPosRankSum=-1.708;SOR=0.812	GT:AD:DP:GQ:PL	0/1:19,27:46:99:610,0,382
3R	29961427	.	A	G	541.77	.	AC=1;AF=0.500;AN=2;BaseQRankSum=-2.924;ClippingRankSum=0.000;DP=47;ExcessHet=3.0103;FS=2.471;MLEAC=1;MLEAF=0.500;MQ=44.00;MQRankSum=0.000;QD=11.53;ReadPosRankSum=1.937;SOR=1.101	GT:AD:DP:GQ:PL	0/1:21,26:47:99:570,0,432
3R	29961487	.	C	T	537.77	.	AC=1;AF=0.500;AN=2;BaseQRankSum=1.035;ClippingRankSum=0.000;DP=40;ExcessHet=3.0103;FS=9.923;MLEAC=1;MLEAF=0.500;MQ=43.82;MQRankSum=1.343;QD=13.44;ReadPosRankSum=-1.083;SOR=1.159	GT:AD:DP:GQ:PL	0/1:15,25:40:99:566,0,282
3R	29961633	.	T	C	1238.77	.	AC=2;AF=1.00;AN=2;DP=47;ExcessHet=3.0103;FS=0.000;MLEAC=2;MLEAF=1.00;MQ=43.88;QD=26.36;SOR=1.378	GT:AD:DP:GQ:PL	1/1:0,47:47:99:1267,141,0
3R	29961673	.	T	C	391.77	.	AC=1;AF=0.500;AN=2;BaseQRankSum=0.016;ClippingRankSum=0.000;DP=37;ExcessHet=3.0103;FS=5.540;MLEAC=1;MLEAF=0.500;MQ=43.84;MQRankSum=-1.283;QD=10.59;ReadPosRankSum=0.336;SOR=1.962	GT:AD:DP:GQ:PL	0/1:17,20:37:99:420,0,335
3R	29961677	.	A	G	1279.77	.	AC=2;AF=1.00;AN=2;DP=37;ExcessHet=3.0103;FS=0.000;MLEAC=2;MLEAF=1.00;MQ=43.84;QD=25.44;SOR=1.547	GT:AD:DP:GQ:PL	1/1:0,36:36:99:1308,108,0
3R	29961748	.	A	G	951.77	.	AC=2;AF=1.00;AN=2;DP=38;ExcessHet=3.0103;FS=0.000;MLEAC=2;MLEAF=1.00;MQ=43.90;QD=25.05;SOR=1.040	GT:AD:DP:GQ:PL	1/1:0,38:38:99:980,113,0
3R	29962052	.	G	T	662.77	.	AC=1;AF=0.500;AN=2;BaseQRankSum=5.247;ClippingRankSum=0.000;DP=54;ExcessHet=3.0103;FS=3.874;MLEAC=1;MLEAF=0.500;MQ=43.93;MQRankSum=0.186;QD=12.27;ReadPosRankSum=-0.200;SOR=1.329	GT:AD:DP:GQ:PL	0/1:24,30:54:99:691,0,450
3R	29962058	.	G	A	2426.77	.	AC=2;AF=1.00;AN=2;DP=55;ExcessHet=3.0103;FS=0.000;MLEAC=2;MLEAF=1.00;MQ=43.93;QD=24.35;SOR=1.262	GT:AD:DP:GQ:PL	1/1:0,55:55:99:2455,166,0
3R	29962063	.	A	T	2356.77	.	AC=2;AF=1.00;AN=2;DP=53;ExcessHet=3.0103;FS=0.000;MLEAC=2;MLEAF=1.00;MQ=43.93;QD=30.76;SOR=1.179	GT:AD:DP:GQ:PL	1/1:0,53:53:99:2385,160,0
3R	29962121	.	T	TTG	2418.73	.	AC=2;AF=1.00;AN=2;DP=59;ExcessHet=3.0103;FS=0.000;MLEAC=2;MLEAF=1.00;MQ=43.93;QD=27.65;SOR=0.693	GT:AD:DP:GQ:PL	1/1:0,58:58:99:2456,175,0
3R	29962159	.	A	G	377.77	.	AC=1;AF=0.500;AN=2;BaseQRankSum=-0.178;ClippingRankSum=0.000;DP=59;ExcessHet=3.0103;FS=9.617;MLEAC=1;MLEAF=0.500;MQ=43.97;MQRankSum=0.806;QD=6.40;ReadPosRankSum=1.019;SOR=0.499	GT:AD:DP:GQ:PL	0/1:37,22:59:99:406,0,839
3R	29962191	.	T	G	351.77	.	AC=1;AF=0.500;AN=2;BaseQRankSum=0.128;ClippingRankSum=0.000;DP=61;ExcessHet=3.0103;FS=3.814;MLEAC=1;MLEAF=0.500;MQ=44.00;MQRankSum=0.000;QD=5.77;ReadPosRankSum=0.379;SOR=1.045	GT:AD:DP:GQ:PL	0/1:41,20:61:99:380,0,925
3R	29962286	.	C	T	1509.77	.	AC=2;AF=1.00;AN=2;DP=56;ExcessHet=3.0103;FS=0.000;MLEAC=2;MLEAF=1.00;MQ=44.00;QD=26.96;SOR=1.199	GT:AD:DP:GQ:PL	1/1:0,56:56:99:1538,167,0
3R	29962313	.	T	C	2115.77	.	AC=2;AF=1.00;AN=2;DP=51;ExcessHet=3.0103;FS=0.000;MLEAC=2;MLEAF=1.00;MQ=44.00;QD=23.74;SOR=1.067	GT:AD:DP:GQ:PL	1/1:0,48:48:99:2144,144,0
3R	29962320	.	CT	C	2106.73	.	AC=2;AF=1.00;AN=2;DP=50;ExcessHet=3.0103;FS=0.000;MLEAC=2;MLEAF=1.00;MQ=44.00;QD=33.79;SOR=1.067	GT:AD:DP:GQ:PL	1/1:0,48:48:99:2144,145,0
3R	29962322	.	GCT	G	2106.73	.	AC=2;AF=1.00;AN=2;DP=51;ExcessHet=3.0103;FS=0.000;MLEAC=2;MLEAF=1.00;MQ=44.22;QD=27.32;SOR=1.067	GT:AD:DP:GQ:PL	1/1:0,48:48:99:2144,145,0
3R	29962375	.	C	CAA	172.73	.	AC=1;AF=0.500;AN=2;BaseQRankSum=0.623;ClippingRankSum=0.000;DP=52;ExcessHet=3.0103;FS=1.236;MLEAC=1;MLEAF=0.500;MQ=44.64;MQRankSum=3.087;QD=3.32;ReadPosRankSum=0.180;SOR=0.719	GT:AD:DP:GQ:PL	0/1:39,13:52:99:210,0,877
3R	29962376	.	T	G,TAG	1970.73	.	AC=1,1;AF=0.500,0.500;AN=2;DP=52;ExcessHet=3.0103;FS=0.000;MLEAC=1,1;MLEAF=0.500,0.500;MQ=44.64;QD=33.73;SOR=0.732	GT:AD:DP:GQ:PL	1/2:0,13,38:51:99:2008,993,877,362,0,210
3R	29962401	.	G	C	206.77	.	AC=1;AF=0.500;AN=2;BaseQRankSum=-1.195;ClippingRankSum=0.000;DP=60;ExcessHet=3.0103;FS=0.000;MLEAC=1;MLEAF=0.500;MQ=44.55;MQRankSum=3.075;QD=3.45;ReadPosRankSum=0.179;SOR=0.771	GT:AD:DP:GQ:PL	0/1:45,15:60:99:235,0,1026
3R	29962657	.	A	T	1741.77	.	AC=2;AF=1.00;AN=2;DP=65;ExcessHet=3.0103;FS=0.000;MLEAC=2;MLEAF=1.00;MQ=43.97;QD=26.80;SOR=0.925	GT:AD:DP:GQ:PL	1/1:0,65:65:99:1770,195,0
3R	29962678	.	G	A	1747.77	.	AC=2;AF=1.00;AN=2;DP=65;ExcessHet=3.0103;FS=0.000;MLEAC=2;MLEAF=1.00;MQ=43.97;QD=27.74;SOR=0.859	GT:AD:DP:GQ:PL	1/1:0,63:63:99:1776,189,0
3R	29962710	.	G	T	1638.77	.	AC=2;AF=1.00;AN=2;DP=60;ExcessHet=3.0103;FS=0.000;MLEAC=2;MLEAF=1.00;MQ=44.00;QD=27.31;SOR=0.760	GT:AD:DP:GQ:PL	1/1:0,60:60:99:1667,180,0
3R	29962827	.	G	C	674.77	.	AC=1;AF=0.500;AN=2;BaseQRankSum=-0.964;ClippingRankSum=0.000;DP=50;ExcessHet=3.0103;FS=0.000;MLEAC=1;MLEAF=0.500;MQ=43.96;MQRankSum=-0.742;QD=13.50;ReadPosRankSum=0.479;SOR=0.593	GT:AD:DP:GQ:PL	0/1:19,31:50:99:703,0,356
3R	29962837	.	A	T	1798.77	.	AC=2;AF=1.00;AN=2;DP=48;ExcessHet=3.0103;FS=0.000;MLEAC=2;MLEAF=1.00;MQ=43.96;QD=31.78;SOR=0.963	GT:AD:DP:GQ:PL	1/1:0,48:48:99:1827,144,0
3R	29963106	.	A	C	592.77	.	AC=1;AF=0.500;AN=2;BaseQRankSum=1.381;ClippingRankSum=0.000;DP=48;ExcessHet=3.0103;FS=2.710;MLEAC=1;MLEAF=0.500;MQ=43.92;MQRankSum=-1.899;QD=12.35;ReadPosRankSum=-0.670;SOR=1.267	GT:AD:DP:GQ:PL	0/1:31,17:48:99:621,0,1214
3R	29963109	.	T	C	589.77	.	AC=1;AF=0.500;AN=2;BaseQRankSum=-1.537;ClippingRankSum=0.000;DP=49;ExcessHet=3.0103;FS=4.287;MLEAC=1;MLEAF=0.500;MQ=43.92;MQRankSum=-1.930;QD=12.04;ReadPosRankSum=-0.483;SOR=1.368	GT:AD:DP:GQ:PL	0/1:32,17:49:99:618,0,1235
3R	29963122	.	GCCA	G	651.73	.	AC=1;AF=0.500;AN=2;BaseQRankSum=-0.074;ClippingRankSum=0.000;DP=54;ExcessHet=3.0103;FS=5.909;MLEAC=1;MLEAF=0.500;MQ=43.93;MQRankSum=-1.910;QD=12.07;ReadPosRankSum=-1.281;SOR=1.532	GT:AD:DP:GQ:PL	0/1:35,19:54:99:689,0,1472
3R	29963125	.	A	ATT	651.73	.	AC=1;AF=0.500;AN=2;BaseQRankSum=-0.187;ClippingRankSum=0.000;DP=54;ExcessHet=3.0103;FS=5.909;MLEAC=1;MLEAF=0.500;MQ=43.93;MQRankSum=-1.910;QD=12.07;ReadPosRankSum=-1.178;SOR=1.532	GT:AD:DP:GQ:PL	0/1:35,19:54:99:689,0,1472
3R	29963127	.	C	G	660.77	.	AC=1;AF=0.500;AN=2;BaseQRankSum=-0.028;ClippingRankSum=0.000;DP=55;ExcessHet=3.0103;FS=4.223;MLEAC=1;MLEAF=0.500;MQ=43.93;MQRankSum=-1.938;QD=12.01;SOR=1.460	GT:AD:DP:GQ:PL	0/1:36,19:55:99:689,0,1472
3R	29963140	.	AT	A	588.73	.	AC=1;AF=0.500;AN=2;BaseQRankSum=1.152;ClippingRankSum=0.000;DP=53;ExcessHet=3.0103;FS=1.147;MLEAC=1;MLEAF=0.500;MQ=43.96;MQRankSum=-1.355;QD=11.11;ReadPosRankSum=-0.874;SOR=0.957	GT:AD:DP:GQ:PL	0/1:35,18:53:99:626,0,1403
3R	29963142	.	T	A	597.77	.	AC=1;AF=0.500;AN=2;BaseQRankSum=0.875;ClippingRankSum=0.000;DP=52;ExcessHet=3.0103;FS=1.127;MLEAC=1;MLEAF=0.500;MQ=43.96;MQRankSum=-1.334;QD=11.50;ReadPosRankSum=-1.164;SOR=0.874	GT:AD:DP:GQ:PL	0/1:34,18:52:99:626,0,1403
3R	29963196	.	A	T	369.77	.	AC=1;AF=0.500;AN=2;BaseQRankSum=-1.199;ClippingRankSum=0.000;DP=49;ExcessHet=3.0103;FS=0.000;MLEAC=1;MLEAF=0.500;MQ=43.92;MQRankSum=-1.621;QD=7.55;ReadPosRankSum=-1.540;SOR=0.784	GT:AD:DP:GQ:PL	0/1:28,21:49:99:398,0,632
3R	29963302	.	C	T	581.77	.	AC=1;AF=0.500;AN=2;BaseQRankSum=-1.747;ClippingRankSum=0.000;DP=57;ExcessHet=3.0103;FS=0.000;MLEAC=1;MLEAF=0.500;MQ=43.74;MQRankSum=1.529;QD=10.21;ReadPosRankSum=-0.368;SOR=0.571	GT:AD:DP:GQ:PL	0/1:27,30:57:99:610,0,580
3R	29963313	.	C	A	568.77	.	AC=1;AF=0.500;AN=2;BaseQRankSum=1.962;ClippingRankSum=0.000;DP=60;ExcessHet=3.0103;FS=2.256;MLEAC=1;MLEAF=0.500;MQ=43.68;MQRankSum=-1.165;QD=9.48;ReadPosRankSum=0.022;SOR=1.085	GT:AD:DP:GQ:PL	0/1:32,28:60:99:597,0,697
3R	29963327	.	T	C	2438.77	.	AC=2;AF=1.00;AN=2;DP=57;ExcessHet=3.0103;FS=0.000;MLEAC=2;MLEAF=1.00;MQ=43.70;QD=30.98;SOR=1.569	GT:AD:DP:GQ:PL	1/1:0,57:57:99:2467,175,0
3R	29963372	.	T	G	295.77	.	AC=1;AF=0.500;AN=2;BaseQRankSum=-1.372;ClippingRankSum=0.000;DP=48;ExcessHet=3.0103;FS=2.557;MLEAC=1;MLEAF=0.500;MQ=43.13;MQRankSum=-1.790;QD=6.16;ReadPosRankSum=-0.490;SOR=1.179	GT:AD:DP:GQ:PL	0/1:30,18:48:99:324,0,708
3R	29963400	.	G	A	1874.77	.	AC=2;AF=1.00;AN=2;DP=44;ExcessHet=3.0103;FS=0.000;MLEAC=2;MLEAF=1.00;MQ=42.82;QD=29.01;SOR=0.883	GT:AD:DP:GQ:PL	1/1:0,44:44:99:1903,135,0
3R	29963405	.	T	A	1175.77	.	AC=1;AF=0.500;AN=2;BaseQRankSum=2.512;ClippingRankSum=0.000;DP=43;ExcessHet=3.0103;FS=0.000;MLEAC=1;MLEAF=0.500;MQ=43.11;MQRankSum=2.162;QD=27.34;ReadPosRankSum=0.132;SOR=0.685	GT:AD:DP:GQ:PL	0/1:13,30:43:99:1204,0,433
3R	29963409	.	T	TA	1241.73	.	AC=1;AF=0.500;AN=2;BaseQRankSum=1.878;ClippingRankSum=0.000;DP=43;ExcessHet=3.0103;FS=1.322;MLEAC=1;MLEAF=0.500;MQ=43.06;MQRankSum=2.239;QD=28.88;ReadPosRankSum=-0.312;SOR=1.044	GT:AD:DP:GQ:PL	0/1:12,31:43:99:1279,0,408
3R	29963410	.	A	ATT	347.73	.	AC=1;AF=0.500;AN=2;BaseQRankSum=-1.316;ClippingRankSum=0.000;DP=43;ExcessHet=3.0103;FS=1.322;MLEAC=1;MLEAF=0.500;MQ=43.06;MQRankSum=-2.206;QD=8.09;ReadPosRankSum=0.393;SOR=0.434	GT:AD:DP:GQ:PL	0/1:31,12:43:99:385,0,1279
3R	29963417	.	A	T	1760.77	.	AC=2;AF=1.00;AN=2;DP=38;ExcessHet=3.0103;FS=0.000;MLEAC=2;MLEAF=1.00;MQ=42.94;QD=32.95;SOR=1.179	GT:AD:DP:GQ:PL	1/1:0,38:38:99:1789,120,0
3R	29963470	.	T	TGCCC	1349.73	.	AC=2;AF=1.00;AN=2;DP=31;ExcessHet=3.0103;FS=0.000;MLEAC=2;MLEAF=1.00;MQ=43.00;QD=29.24;SOR=1.536	GT:AD:DP:GQ:PL	1/1:0,30:30:93:1387,93,0
3R	29963529	.	ACAAACACCCAGGCGAGCAGCAATCAATTGCCGGCAGCTTGTCTGCCGAG	A	315.73	.	AC=1;AF=0.500;AN=2;BaseQRankSum=-0.951;ClippingRankSum=0.000;DP=50;ExcessHet=3.0103;FS=3.000;MLEAC=1;MLEAF=0.500;MQ=44.20;MQRankSum=-3.175;QD=6.86;ReadPosRankSum=-1.189;SOR=1.210	GT:AD:DP:GQ:PL	0/1:35,11:46:99:353,0,1415
3R	29963566	.	C	T	639.77	.	AC=1;AF=0.500;AN=2;BaseQRankSum=2.228;ClippingRankSum=0.000;DP=43;ExcessHet=3.0103;FS=1.470;MLEAC=1;MLEAF=0.500;MQ=44.36;MQRankSum=3.383;QD=16.40;ReadPosRankSum=0.250;SOR=0.368	GT:AD:DP:GQ:PL	0/1:11,28:39:99:668,0,374
3R	29963614	.	T	C	942.77	.	AC=2;AF=1.00;AN=2;DP=36;ExcessHet=3.0103;FS=0.000;MLEAC=2;MLEAF=1.00;MQ=44.74;QD=26.19;SOR=1.371	GT:AD:DP:GQ:PL	1/1:0,36:36:99:971,108,0
3R	29963668	.	AGCAACTGGCAAATG	A	1843.73	.	AC=2;AF=1.00;AN=2;DP=44;ExcessHet=3.0103;FS=0.000;MLEAC=2;MLEAF=1.00;MQ=43.91;QD=30.68;SOR=1.127	GT:AD:DP:GQ:PL	1/1:0,42:42:99:1881,130,0
3R	29963703	.	G	C	1879.77	.	AC=2;AF=1.00;AN=2;DP=44;ExcessHet=3.0103;FS=0.000;MLEAC=2;MLEAF=1.00;MQ=43.45;QD=28.26;SOR=1.105	GT:AD:DP:GQ:PL	1/1:0,44:44:99:1908,132,0
3R	29963731	.	G	A	1583.77	.	AC=2;AF=1.00;AN=2;DP=44;ExcessHet=3.0103;FS=0.000;MLEAC=2;MLEAF=1.00;MQ=42.68;QD=26.43;SOR=0.990	GT:AD:DP:GQ:PL	1/1:0,44:44:99:1612,132,0
3R	29963750	.	G	A	510.77	.	AC=1;AF=0.500;AN=2;BaseQRankSum=2.770;ClippingRankSum=0.000;DP=42;ExcessHet=3.0103;FS=2.755;MLEAC=1;MLEAF=0.500;MQ=42.81;MQRankSum=-0.204;QD=12.16;ReadPosRankSum=0.867;SOR=0.333	GT:AD:DP:GQ:PL	0/1:18,24:42:99:539,0,342
3R	29963918	.	T	C	255.77	.	AC=1;AF=0.500;AN=2;BaseQRankSum=-0.467;ClippingRankSum=0.000;DP=42;ExcessHet=3.0103;FS=0.000;MLEAC=1;MLEAF=0.500;MQ=43.02;MQRankSum=-0.093;QD=6.09;ReadPosRankSum=2.818;SOR=0.607	GT:AD:DP:GQ:PL	0/1:27,15:42:99:284,0,584
3R	29963984	.	A	C	1310.77	.	AC=2;AF=1.00;AN=2;DP=50;ExcessHet=3.0103;FS=0.000;MLEAC=2;MLEAF=1.00;MQ=43.82;QD=26.22;SOR=0.693	GT:AD:DP:GQ:PL	1/1:0,50:50:99:1339,150,0
3R	29964098	.	C	T	1230.77	.	AC=2;AF=1.00;AN=2;DP=47;ExcessHet=3.0103;FS=0.000;MLEAC=2;MLEAF=1.00;MQ=43.64;QD=26.19;SOR=0.823	GT:AD:DP:GQ:PL	1/1:0,47:47:99:1259,140,0
3R	29964197	.	G	C	1597.77	.	AC=2;AF=1.00;AN=2;DP=61;ExcessHet=3.0103;FS=0.000;MLEAC=2;MLEAF=1.00;MQ=43.78;QD=26.63;SOR=0.831	GT:AD:DP:GQ:PL	1/1:0,60:60:99:1626,179,0
3R	29964209	.	C	A	771.77	.	AC=1;AF=0.500;AN=2;BaseQRankSum=1.570;ClippingRankSum=0.000;DP=56;ExcessHet=3.0103;FS=1.072;MLEAC=1;MLEAF=0.500;MQ=43.83;MQRankSum=1.262;QD=14.03;ReadPosRankSum=0.726;SOR=0.527	GT:AD:DP:GQ:PL	0/1:19,36:55:99:800,0,344
3R	29964228	.	T	C	744.77	.	AC=1;AF=0.500;AN=2;BaseQRankSum=-2.817;ClippingRankSum=0.000;DP=52;ExcessHet=3.0103;FS=0.000;MLEAC=1;MLEAF=0.500;MQ=43.81;MQRankSum=1.375;QD=14.32;ReadPosRankSum=-0.010;SOR=0.760	GT:AD:DP:GQ:PL	0/1:17,35:52:99:773,0,310
3R	29964289	.	TACAGAA	TCAGAA,T	1978.73	.	AC=1,1;AF=0.500,0.500;AN=2;DP=51;ExcessHet=3.0103;FS=0.000;MLEAC=1,1;MLEAF=0.500,0.500;MQ=43.62;QD=28.78;SOR=0.776	GT:AD:DP:GQ:PL	1/2:0,19,29:48:99:2016,1200,1140,798,0,711
3R	29964294	.	AACAGG	A	673.73	.	AC=1;AF=0.500;AN=2;BaseQRankSum=2.196;ClippingRankSum=0.000;DP=48;ExcessHet=3.0103;FS=0.000;MLEAC=1;MLEAF=0.500;MQ=43.59;MQRankSum=-0.734;QD=14.04;ReadPosRankSum=-0.190;SOR=0.724	GT:AD:DP:GQ:PL	0/1:29,19:48:99:711,0,1140
3R	29964299	.	G	T	1111.77	.	AC=1;AF=0.500;AN=2;BaseQRankSum=2.776;ClippingRankSum=0.000;DP=48;ExcessHet=3.0103;FS=0.000;MLEAC=1;MLEAF=0.500;MQ=43.59;MQRankSum=0.764;QD=23.16;SOR=0.663	GT:AD:DP:GQ:PL	0/1:19,29:48:99:1140,0,711
3R	29964309	.	C	T	682.77	.	AC=1;AF=0.500;AN=2;BaseQRankSum=-0.572;ClippingRankSum=0.000;DP=48;ExcessHet=3.0103;FS=0.000;MLEAC=1;MLEAF=0.500;MQ=43.59;MQRankSum=-0.734;QD=14.22;ReadPosRankSum=0.000;SOR=0.724	GT:AD:DP:GQ:PL	0/1:29,19:48:99:711,0,1151
3R	29964322	.	T	A	660.77	.	AC=1;AF=0.500;AN=2;BaseQRankSum=0.907;ClippingRankSum=0.000;DP=49;ExcessHet=3.0103;FS=0.000;MLEAC=1;MLEAF=0.500;MQ=43.60;MQRankSum=0.670;QD=13.49;ReadPosRankSum=0.468;SOR=0.705	GT:AD:DP:GQ:PL	0/1:20,29:49:99:689,0,705
3R	29964327	.	A	C	365.77	.	AC=1;AF=0.500;AN=2;BaseQRankSum=-0.261;ClippingRankSum=0.000;DP=45;ExcessHet=3.0103;FS=0.000;MLEAC=1;MLEAF=0.500;MQ=43.56;MQRankSum=-0.708;QD=8.13;ReadPosRankSum=-0.035;SOR=0.686	GT:AD:DP:GQ:PL	0/1:27,18:45:99:394,0,1101
3R	29964344	.	C	T	1177.77	.	AC=2;AF=1.00;AN=2;DP=40;ExcessHet=3.0103;FS=0.000;MLEAC=2;MLEAF=1.00;MQ=43.66;QD=29.44;SOR=0.793	GT:AD:DP:GQ:PL	1/1:0,40:40:99:1206,119,0
3R	29964392	.	T	G	938.77	.	AC=2;AF=1.00;AN=2;DP=36;ExcessHet=3.0103;FS=0.000;MLEAC=2;MLEAF=1.00;MQ=45.96;QD=26.08;SOR=1.061	GT:AD:DP:GQ:PL	1/1:0,36:36:99:967,108,0
3R	29964439	.	T	G	409.77	.	AC=1;AF=0.500;AN=2;BaseQRankSum=-2.186;ClippingRankSum=0.000;DP=32;ExcessHet=3.0103;FS=0.000;MLEAC=1;MLEAF=0.500;MQ=46.75;MQRankSum=-1.056;QD=12.81;ReadPosRankSum=1.322;SOR=0.892	GT:AD:DP:GQ:PL	0/1:12,20:32:99:438,0,240
3R	29964481	.	C	CTTT	1434.73	.	AC=2;AF=1.00;AN=2;DP=29;ExcessHet=3.0103;FS=0.000;MLEAC=2;MLEAF=1.00;MQ=47.33;QD=27.36;SOR=1.179	GT:AD:DP:GQ:PL	1/1:0,28:28:99:1472,102,0
3R	29964482	.	C	T	1443.77	.	AC=2;AF=1.00;AN=2;DP=35;ExcessHet=3.0103;FS=0.000;MLEAC=2;MLEAF=1.00;MQ=46.91;QD=29.86;SOR=1.609	GT:AD:DP:GQ:PL	1/1:0,34:34:99:1472,102,0
3R	29964571	.	C	T	1125.77	.	AC=2;AF=1.00;AN=2;DP=42;ExcessHet=3.0103;FS=0.000;MLEAC=2;MLEAF=1.00;MQ=45.00;QD=26.80;SOR=0.788	GT:AD:DP:GQ:PL	1/1:0,42:42:99:1154,126,0
3R	29964646	.	G	A	765.77	.	AC=1;AF=0.500;AN=2;BaseQRankSum=-1.340;ClippingRankSum=0.000;DP=42;ExcessHet=3.0103;FS=0.000;MLEAC=1;MLEAF=0.500;MQ=43.95;MQRankSum=-0.383;QD=18.23;ReadPosRankSum=0.068;SOR=0.538	GT:AD:DP:GQ:PL	0/1:7,35:42:73:794,0,73
3R	29964782	.	T	A	783.77	.	AC=1;AF=0.500;AN=2;BaseQRankSum=-0.230;ClippingRankSum=0.000;DP=53;ExcessHet=3.0103;FS=0.000;MLEAC=1;MLEAF=0.500;MQ=43.86;MQRankSum=0.000;QD=15.07;ReadPosRankSum=-1.224;SOR=0.643	GT:AD:DP:GQ:PL	0/1:17,35:52:99:812,0,315
3R	29964896	.	A	G	758.77	.	AC=1;AF=0.500;AN=2;BaseQRankSum=-0.372;ClippingRankSum=0.000;DP=48;ExcessHet=3.0103;FS=0.000;MLEAC=1;MLEAF=0.500;MQ=43.96;MQRankSum=-0.563;QD=15.81;ReadPosRankSum=1.084;SOR=0.617	GT:AD:DP:GQ:PL	0/1:13,35:48:99:787,0,189
3R	29964972	.	A	T	1221.77	.	AC=2;AF=1.00;AN=2;DP=46;ExcessHet=3.0103;FS=0.000;MLEAC=2;MLEAF=1.00;MQ=43.91;QD=26.56;SOR=0.874	GT:AD:DP:GQ:PL	1/1:0,46:46:99:1250,138,0
3R	29964984	.	C	T	1327.77	.	AC=2;AF=1.00;AN=2;DP=49;ExcessHet=3.0103;FS=0.000;MLEAC=2;MLEAF=1.00;MQ=43.92;QD=27.10;SOR=0.909	GT:AD:DP:GQ:PL	1/1:0,49:49:99:1356,147,0
3R	29964993	.	C	CGT	1360.73	.	AC=2;AF=1.00;AN=2;DP=46;ExcessHet=3.0103;FS=0.000;MLEAC=2;MLEAF=1.00;MQ=43.91;QD=33.19;SOR=0.954	GT:AD:DP:GQ:PL	1/1:0,41:41:99:1398,126,0
3R	29965018	.	G	A	350.77	.	AC=1;AF=0.500;AN=2;BaseQRankSum=1.708;ClippingRankSum=0.000;DP=41;ExcessHet=3.0103;FS=1.202;MLEAC=1;MLEAF=0.500;MQ=43.86;MQRankSum=1.601;QD=8.56;ReadPosRankSum=-0.696;SOR=0.481	GT:AD:DP:GQ:PL	0/1:23,18:41:99:379,0,444
3R	29965075	.	T	TC	917.73	.	AC=1;AF=0.500;AN=2;BaseQRankSum=-1.810;ClippingRankSum=0.000;DP=36;ExcessHet=3.0103;FS=1.359;MLEAC=1;MLEAF=0.500;MQ=43.84;MQRankSum=-1.307;QD=25.49;ReadPosRankSum=0.231;SOR=0.420	GT:AD:DP:GQ:PL	0/1:13,23:36:99:955,0,474
3R	29965076	.	T	G	927.77	.	AC=1;AF=0.500;AN=2;BaseQRankSum=-2.384;ClippingRankSum=0.000;DP=37;ExcessHet=3.0103;FS=1.363;MLEAC=1;MLEAF=0.500;MQ=43.84;MQRankSum=-1.278;QD=25.07;ReadPosRankSum=-0.111;SOR=0.368	GT:AD:DP:GQ:PL	0/1:13,24:37:99:956,0,474
3R	29965080	.	C	G	251.77	.	AC=1;AF=0.500;AN=2;BaseQRankSum=1.460;ClippingRankSum=0.000;DP=38;ExcessHet=3.0103;FS=2.961;MLEAC=1;MLEAF=0.500;MQ=43.85;MQRankSum=1.393;QD=6.63;ReadPosRankSum=-0.288;SOR=1.329	GT:AD:DP:GQ:PL	0/1:24,14:38:99:280,0,991
3R	29965087	.	C	A	454.77	.	AC=1;AF=0.500;AN=2;BaseQRankSum=1.077;ClippingRankSum=0.000;DP=38;ExcessHet=3.0103;FS=5.015;MLEAC=1;MLEAF=0.500;MQ=44.08;MQRankSum=-1.439;QD=12.29;ReadPosRankSum=-0.310;SOR=0.527	GT:AD:DP:GQ:PL	0/1:15,22:37:99:483,0,494
3R	29965120	.	A	T	259.77	.	AC=1;AF=0.500;AN=2;BaseQRankSum=2.180;ClippingRankSum=0.000;DP=42;ExcessHet=3.0103;FS=5.040;MLEAC=1;MLEAF=0.500;MQ=44.11;MQRankSum=0.448;QD=6.18;ReadPosRankSum=0.147;SOR=1.609	GT:AD:DP:GQ:PL	0/1:28,14:42:99:288,0,645
3R	29965202	.	T	G	251.77	.	AC=1;AF=0.500;AN=2;BaseQRankSum=0.248;ClippingRankSum=0.000;DP=38;ExcessHet=3.0103;FS=0.000;MLEAC=1;MLEAF=0.500;MQ=44.00;MQRankSum=0.000;QD=6.63;ReadPosRankSum=0.544;SOR=0.750	GT:AD:DP:GQ:PL	0/1:23,15:38:99:280,0,517
3R	29965266	.	T	A	433.77	.	AC=1;AF=0.500;AN=2;BaseQRankSum=2.848;ClippingRankSum=0.000;DP=35;ExcessHet=3.0103;FS=0.000;MLEAC=1;MLEAF=0.500;MQ=44.00;MQRankSum=0.000;QD=12.39;ReadPosRankSum=-0.181;SOR=0.648	GT:AD:DP:GQ:PL	0/1:15,20:35:99:462,0,312
3R	29965427	.	T	A	918.77	.	AC=1;AF=0.500;AN=2;BaseQRankSum=0.662;ClippingRankSum=0.000;DP=55;ExcessHet=3.0103;FS=12.610;MLEAC=1;MLEAF=0.500;MQ=43.84;MQRankSum=-1.308;QD=16.70;ReadPosRankSum=-0.521;SOR=1.611	GT:AD:DP:GQ:PL	0/1:32,23:55:99:947,0,2382
3R	29965431	.	T	C	999.77	.	AC=1;AF=0.500;AN=2;BaseQRankSum=-0.067;ClippingRankSum=0.000;DP=61;ExcessHet=3.0103;FS=8.983;MLEAC=1;MLEAF=0.500;MQ=43.60;MQRankSum=-0.626;QD=16.39;ReadPosRankSum=-0.709;SOR=0.880	GT:AD:DP:GQ:PL	0/1:34,27:61:99:1028,0,2431
3R	29965437	.	T	G	963.77	.	AC=1;AF=0.500;AN=2;BaseQRankSum=1.924;ClippingRankSum=0.000;DP=59;ExcessHet=3.0103;FS=7.082;MLEAC=1;MLEAF=0.500;MQ=43.59;MQRankSum=-0.632;QD=16.34;ReadPosRankSum=0.009;SOR=0.799	GT:AD:DP:GQ:PL	0/1:33,26:59:99:992,0,2321
3R	29965658	.	TATAC	T	2625.73	.	AC=2;AF=1.00;AN=2;DP=62;ExcessHet=3.0103;FS=0.000;MLEAC=2;MLEAF=1.00;MQ=43.89;QD=30.37;SOR=1.160	GT:AD:DP:GQ:PL	1/1:0,60:60:99:2663,181,0
3R	29965699	.	C	G	1465.77	.	AC=2;AF=1.00;AN=2;DP=57;ExcessHet=3.0103;FS=0.000;MLEAC=2;MLEAF=1.00;MQ=43.93;QD=25.72;SOR=0.877	GT:AD:DP:GQ:PL	1/1:0,57:57:99:1494,170,0
3R	29965759	.	T	A	1586.77	.	AC=2;AF=1.00;AN=2;DP=59;ExcessHet=3.0103;FS=0.000;MLEAC=2;MLEAF=1.00;MQ=43.88;QD=26.89;SOR=1.123	GT:AD:DP:GQ:PL	1/1:0,59:59:99:1615,176,0
3R	29965870	.	C	T	583.77	.	AC=1;AF=0.500;AN=2;BaseQRankSum=-2.426;ClippingRankSum=0.000;DP=60;ExcessHet=3.0103;FS=5.238;MLEAC=1;MLEAF=0.500;MQ=43.56;MQRankSum=0.902;QD=9.89;ReadPosRankSum=0.165;SOR=0.634	GT:AD:DP:GQ:PL	0/1:28,31:59:99:612,0,595
3R	29965986	.	G	A	737.77	.	AC=1;AF=0.500;AN=2;BaseQRankSum=2.648;ClippingRankSum=0.000;DP=48;ExcessHet=3.0103;FS=12.068;MLEAC=1;MLEAF=0.500;MQ=43.59;MQRankSum=-0.979;QD=15.37;ReadPosRankSum=-0.843;SOR=1.564	GT:AD:DP:GQ:PL	0/1:16,32:48:99:766,0,576
3R	29965990	.	G	T	282.77	.	AC=1;AF=0.500;AN=2;BaseQRankSum=-0.507;ClippingRankSum=0.000;DP=49;ExcessHet=3.0103;FS=14.545;MLEAC=1;MLEAF=0.500;MQ=43.56;MQRankSum=0.596;QD=5.77;ReadPosRankSum=0.389;SOR=1.153	GT:AD:DP:GQ:PL	0/1:32,17:49:99:311,0,1298
3R	29966026	.	T	G	1324.77	.	AC=2;AF=1.00;AN=2;DP=49;ExcessHet=3.0103;FS=0.000;MLEAC=2;MLEAF=1.00;MQ=42.81;QD=27.04;SOR=0.818	GT:AD:DP:GQ:PL	1/1:0,49:49:99:1353,147,0
3R	29966051	.	TACC	T	1741.73	.	AC=2;AF=1.00;AN=2;DP=43;ExcessHet=3.0103;FS=0.000;MLEAC=2;MLEAF=1.00;MQ=42.64;QD=27.38;SOR=0.793	GT:AD:DP:GQ:PL	1/1:0,40:40:99:1779,121,0
3R	29966092	.	CGGTAAGCT	C	2037.73	.	AC=2;AF=1.00;AN=2;DP=45;ExcessHet=3.0103;FS=0.000;MLEAC=2;MLEAF=1.00;MQ=42.27;QD=26.93;SOR=0.883	GT:AD:DP:GQ:PL	1/1:0,44:44:99:2075,142,0
3R	29966106	.	GCTGGTGAGCTGGCGAA	G	2092.73	.	AC=2;AF=1.00;AN=2;DP=49;ExcessHet=3.0103;FS=0.000;MLEAC=2;MLEAF=1.00;MQ=42.37;QD=29.75;SOR=0.818	GT:AD:DP:GQ:PL	1/1:0,49:49:99:2130,148,0
3R	29966457	.	G	C	1289.77	.	AC=2;AF=1.00;AN=2;DP=49;ExcessHet=3.0103;FS=0.000;MLEAC=2;MLEAF=1.00;MQ=43.90;QD=26.32;SOR=0.733	GT:AD:DP:GQ:PL	1/1:0,49:49:99:1318,146,0
3R	29966510	.	G	T	1459.77	.	AC=2;AF=1.00;AN=2;DP=56;ExcessHet=3.0103;FS=0.000;MLEAC=2;MLEAF=1.00;MQ=43.97;QD=26.54;SOR=0.970	GT:AD:DP:GQ:PL	1/1:0,55:55:99:1488,164,0
3R	29966558	.	G	A	2642.77	.	AC=2;AF=1.00;AN=2;DP=59;ExcessHet=3.0103;FS=0.000;MLEAC=2;MLEAF=1.00;MQ=43.97;QD=31.51;SOR=0.726	GT:AD:DP:GQ:PL	1/1:0,59:59:99:2671,184,0
3R	29966562	.	A	T	2603.77	.	AC=2;AF=1.00;AN=2;DP=59;ExcessHet=3.0103;FS=0.000;MLEAC=2;MLEAF=1.00;MQ=43.97;QD=29.98;SOR=0.796	GT:AD:DP:GQ:PL	1/1:0,59:59:99:2632,181,0
3R	29966584	.	A	T	1599.77	.	AC=2;AF=1.00;AN=2;DP=59;ExcessHet=3.0103;FS=0.000;MLEAC=2;MLEAF=1.00;MQ=43.88;QD=27.11;SOR=0.950	GT:AD:DP:GQ:PL	1/1:0,59:59:99:1628,177,0
3R	29966941	.	C	A	484.77	.	AC=1;AF=0.500;AN=2;BaseQRankSum=2.211;ClippingRankSum=0.000;DP=67;ExcessHet=3.0103;FS=1.036;MLEAC=1;MLEAF=0.500;MQ=44.00;MQRankSum=0.000;QD=7.24;ReadPosRankSum=0.611;SOR=0.475	GT:AD:DP:GQ:PL	0/1:41,26:67:99:513,0,864
3R	29967142	.	G	A	1047.77	.	AC=2;AF=1.00;AN=2;DP=40;ExcessHet=3.0103;FS=0.000;MLEAC=2;MLEAF=1.00;MQ=44.00;QD=26.19;SOR=0.793	GT:AD:DP:GQ:PL	1/1:0,40:40:99:1076,120,0
3R	29967313	.	A	T	739.77	.	AC=1;AF=0.500;AN=2;BaseQRankSum=-0.615;ClippingRankSum=0.000;DP=44;ExcessHet=3.0103;FS=1.177;MLEAC=1;MLEAF=0.500;MQ=44.00;MQRankSum=0.000;QD=16.81;ReadPosRankSum=-0.660;SOR=0.777	GT:AD:DP:GQ:PL	0/1:24,20:44:99:768,0,931
3R	29967315	.	A	T	739.77	.	AC=1;AF=0.500;AN=2;BaseQRankSum=-0.284;ClippingRankSum=0.000;DP=43;ExcessHet=3.0103;FS=2.623;MLEAC=1;MLEAF=0.500;MQ=44.00;MQRankSum=0.000;QD=17.20;ReadPosRankSum=-0.986;SOR=0.721	GT:AD:DP:GQ:PL	0/1:23,20:43:99:768,0,931
3R	29967316	.	CGT	C	733.73	.	AC=1;AF=0.500;AN=2;BaseQRankSum=-1.191;ClippingRankSum=0.000;DP=42;ExcessHet=3.0103;FS=2.709;MLEAC=1;MLEAF=0.500;MQ=44.00;MQRankSum=0.000;QD=17.47;ReadPosRankSum=-0.708;SOR=0.873	GT:AD:DP:GQ:PL	0/1:23,19:42:99:771,0,906
3R	29967407	.	A	G	1010.77	.	AC=2;AF=1.00;AN=2;DP=38;ExcessHet=3.0103;FS=0.000;MLEAC=2;MLEAF=1.00;MQ=43.85;QD=26.60;SOR=0.798	GT:AD:DP:GQ:PL	1/1:0,38:38:99:1039,113,0
3R	29967551	.	A	G	661.77	.	AC=1;AF=0.500;AN=2;BaseQRankSum=-2.131;ClippingRankSum=0.000;DP=60;ExcessHet=3.0103;FS=1.009;MLEAC=1;MLEAF=0.500;MQ=44.00;MQRankSum=0.000;QD=11.03;ReadPosRankSum=1.937;SOR=0.509	GT:AD:DP:GQ:PL	0/1:27,33:60:99:690,0,575
3R	29967776	.	A	T	546.77	.	AC=1;AF=0.500;AN=2;BaseQRankSum=-0.712;ClippingRankSum=0.000;DP=64;ExcessHet=3.0103;FS=0.955;MLEAC=1;MLEAF=0.500;MQ=43.89;MQRankSum=-0.615;QD=8.68;ReadPosRankSum=2.210;SOR=0.544	GT:AD:DP:GQ:PL	0/1:33,30:63:99:575,0,718
3R	29967826	.	C	T	1625.77	.	AC=2;AF=1.00;AN=2;DP=61;ExcessHet=3.0103;FS=0.000;MLEAC=2;MLEAF=1.00;MQ=43.86;QD=26.65;SOR=0.793	GT:AD:DP:GQ:PL	1/1:0,61:61:99:1654,182,0
3R	29967854	.	C	T	1533.77	.	AC=2;AF=1.00;AN=2;DP=60;ExcessHet=3.0103;FS=0.000;MLEAC=2;MLEAF=1.00;MQ=43.89;QD=26.00;SOR=1.034	GT:AD:DP:GQ:PL	1/1:0,59:59:99:1562,175,0
3R	29967894	.	T	A	524.77	.	AC=1;AF=0.500;AN=2;BaseQRankSum=-0.099;ClippingRankSum=0.000;DP=61;ExcessHet=3.0103;FS=0.000;MLEAC=1;MLEAF=0.500;MQ=43.82;MQRankSum=1.160;QD=8.60;ReadPosRankSum=0.080;SOR=0.826	GT:AD:DP:GQ:PL	0/1:34,27:61:99:553,0,765
3R	29967938	.	G	T	697.77	.	AC=1;AF=0.500;AN=2;BaseQRankSum=1.616;ClippingRankSum=0.000;DP=62;ExcessHet=3.0103;FS=2.128;MLEAC=1;MLEAF=0.500;MQ=43.83;MQRankSum=-0.213;QD=11.44;ReadPosRankSum=0.195;SOR=1.002	GT:AD:DP:GQ:PL	0/1:28,33:61:99:726,0,563
3R	29968020	.	A	C	2479.77	.	AC=2;AF=1.00;AN=2;DP=60;ExcessHet=3.0103;FS=0.000;MLEAC=2;MLEAF=1.00;MQ=43.40;QD=29.53;SOR=1.034	GT:AD:DP:GQ:PL	1/1:0,59:59:99:2508,178,0
3R	29968045	.	T	A	2612.77	.	AC=2;AF=1.00;AN=2;DP=64;ExcessHet=3.0103;FS=0.000;MLEAC=2;MLEAF=1.00;MQ=43.43;QD=33.91;SOR=0.933	GT:AD:DP:GQ:PL	1/1:0,63:63:99:2641,196,0
3R	29968090	.	G	T	2470.77	.	AC=2;AF=1.00;AN=2;BaseQRankSum=1.429;ClippingRankSum=0.000;DP=59;ExcessHet=3.0103;FS=3.485;MLEAC=2;MLEAF=1.00;MQ=43.68;MQRankSum=2.330;QD=30.60;ReadPosRankSum=1.882;SOR=0.621	GT:AD:DP:GQ:PL	1/1:1,57:58:99:2499,150,0
3R	29968098	.	A	T	2612.77	.	AC=2;AF=1.00;AN=2;DP=59;ExcessHet=3.0103;FS=0.000;MLEAC=2;MLEAF=1.00;MQ=43.72;QD=29.35;SOR=0.914	GT:AD:DP:GQ:PL	1/1:0,58:58:99:2641,181,0
3R	29968108	.	G	C	2492.77	.	AC=2;AF=1.00;AN=2;DP=56;ExcessHet=3.0103;FS=0.000;MLEAC=2;MLEAF=1.00;MQ=43.65;QD=30.71;SOR=0.804	GT:AD:DP:GQ:PL	1/1:0,55:55:99:2521,172,0
3R	29968180	.	A	C	688.77	.	AC=1;AF=0.500;AN=2;BaseQRankSum=-0.608;ClippingRankSum=0.000;DP=56;ExcessHet=3.0103;FS=2.305;MLEAC=1;MLEAF=0.500;MQ=42.76;MQRankSum=-0.176;QD=12.30;ReadPosRankSum=0.808;SOR=0.967	GT:AD:DP:GQ:PL	0/1:23,33:56:99:717,0,477
3R	29968218	.	G	GTTCCCCTTAAAATTAAA	1894.73	.	AC=2;AF=1.00;AN=2;DP=47;ExcessHet=3.0103;FS=0.000;MLEAC=2;MLEAF=1.00;MQ=42.29;QD=28.62;SOR=1.096	GT:AD:DP:GQ:PL	1/1:0,39:39:99:1932,128,0
3R	29968268	.	C	T	1401.77	.	AC=2;AF=1.00;AN=2;DP=55;ExcessHet=3.0103;FS=0.000;MLEAC=2;MLEAF=1.00;MQ=42.58;QD=25.49;SOR=0.884	GT:AD:DP:GQ:PL	1/1:0,55:55:99:1430,163,0
3R	29968376	.	G	GT	440.73	.	AC=1;AF=0.500;AN=2;BaseQRankSum=0.656;ClippingRankSum=0.000;DP=70;ExcessHet=3.0103;FS=0.928;MLEAC=1;MLEAF=0.500;MQ=43.71;MQRankSum=-1.271;QD=6.39;ReadPosRankSum=1.480;SOR=0.796	GT:AD:DP:GQ:PL	0/1:41,28:69:99:478,0,804
3R	29968424	.	G	T	689.77	.	AC=1;AF=0.500;AN=2;BaseQRankSum=2.642;ClippingRankSum=0.000;DP=83;ExcessHet=3.0103;FS=1.798;MLEAC=1;MLEAF=0.500;MQ=43.68;MQRankSum=-0.863;QD=8.31;ReadPosRankSum=0.023;SOR=0.610	GT:AD:DP:GQ:PL	0/1:48,35:83:99:718,0,973
3R	29968938	.	GA	G	224.73	.	AC=1;AF=0.500;AN=2;BaseQRankSum=-0.073;ClippingRankSum=0.000;DP=62;ExcessHet=3.0103;FS=1.083;MLEAC=1;MLEAF=0.500;MQ=43.94;MQRankSum=0.877;QD=4.01;ReadPosRankSum=2.748;SOR=0.677	GT:AD:DP:GQ:PL	0/1:33,23:56:99:262,0,485
3R	29969173	.	C	A	1879.77	.	AC=2;AF=1.00;AN=2;DP=69;ExcessHet=3.0103;FS=0.000;MLEAC=2;MLEAF=1.00;MQ=44.00;QD=27.24;SOR=0.781	GT:AD:DP:GQ:PL	1/1:0,69:69:99:1908,206,0
3R	29969369	.	A	G	1928.77	.	AC=2;AF=1.00;AN=2;DP=45;ExcessHet=3.0103;FS=0.000;MLEAC=2;MLEAF=1.00;MQ=43.83;QD=30.41;SOR=1.828	GT:AD:DP:GQ:PL	1/1:0,44:44:99:1957,132,0
3R	29969370	.	G	A	1928.77	.	AC=2;AF=1.00;AN=2;DP=45;ExcessHet=3.0103;FS=0.000;MLEAC=2;MLEAF=1.00;MQ=43.83;QD=23.24;SOR=1.828	GT:AD:DP:GQ:PL	1/1:0,44:44:99:1957,132,0
3R	29969391	.	C	G	974.77	.	AC=2;AF=1.00;AN=2;DP=38;ExcessHet=3.0103;FS=0.000;MLEAC=2;MLEAF=1.00;MQ=43.74;QD=26.35;SOR=1.802	GT:AD:DP:GQ:PL	1/1:0,37:37:99:1003,110,0
3R	29969576	.	CGG	C	461.90	.	AC=2;AF=1.00;AN=2;BaseQRankSum=1.819;ClippingRankSum=0.000;DP=22;ExcessHet=3.0103;FS=7.782;MLEAC=2;MLEAF=1.00;MQ=43.78;MQRankSum=0.000;QD=28.09;ReadPosRankSum=1.451;SOR=3.418	GT:AD:DP:GQ:PL	1/1:1,11:12:14:499,14,0
3R	29969589	.	C	T	651.77	.	AC=2;AF=1.00;AN=2;DP=18;ExcessHet=3.0103;FS=0.000;MLEAC=2;MLEAF=1.00;MQ=43.84;QD=27.33;SOR=2.179	GT:AD:DP:GQ:PL	1/1:0,17:17:51:680,51,0
3R	29969623	.	A	G	630.77	.	AC=1;AF=0.500;AN=2;BaseQRankSum=-2.912;ClippingRankSum=0.000;DP=23;ExcessHet=3.0103;FS=0.000;MLEAC=1;MLEAF=0.500;MQ=43.66;MQRankSum=-0.892;QD=27.42;ReadPosRankSum=2.461;SOR=0.439	GT:AD:DP:GQ:PL	0/1:5,18:23:99:659,0,156
3R	29969648	.	A	T	784.77	.	AC=1;AF=0.500;AN=2;BaseQRankSum=1.807;ClippingRankSum=0.000;DP=30;ExcessHet=3.0103;FS=3.776;MLEAC=1;MLEAF=0.500;MQ=43.68;MQRankSum=-0.119;QD=26.16;ReadPosRankSum=0.587;SOR=0.228	GT:AD:DP:GQ:PL	0/1:8,22:30:99:813,0,267
3R	29969656	.	C	T	95.77	.	AC=1;AF=0.500;AN=2;BaseQRankSum=0.797;ClippingRankSum=0.000;DP=31;ExcessHet=3.0103;FS=6.576;MLEAC=1;MLEAF=0.500;MQ=43.69;MQRankSum=0.155;QD=3.09;ReadPosRankSum=0.113;SOR=1.802	GT:AD:DP:GQ:PL	0/1:23,8:31:99:124,0,937
3R	29969689	.	A	C	159.77	.	AC=1;AF=0.500;AN=2;BaseQRankSum=0.945;ClippingRankSum=0.000;DP=46;ExcessHet=3.0103;FS=3.055;MLEAC=1;MLEAF=0.500;MQ=43.64;MQRankSum=0.841;QD=3.47;ReadPosRankSum=1.189;SOR=0.277	GT:AD:DP:GQ:PL	0/1:34,12:46:99:188,0,784
3R	29969739	.	G	C	1357.77	.	AC=2;AF=1.00;AN=2;DP=50;ExcessHet=3.0103;FS=0.000;MLEAC=2;MLEAF=1.00;MQ=43.61;QD=27.16;SOR=1.157	GT:AD:DP:GQ:PL	1/1:0,50:50:99:1386,150,0
3R	29969791	.	T	A	742.77	.	AC=1;AF=0.500;AN=2;BaseQRankSum=0.238;ClippingRankSum=0.000;DP=48;ExcessHet=3.0103;FS=1.300;MLEAC=1;MLEAF=0.500;MQ=43.63;MQRankSum=-1.944;QD=15.47;ReadPosRankSum=-1.522;SOR=0.412	GT:AD:DP:GQ:PL	0/1:14,34:48:99:771,0,235
3R	29969952	.	A	ATACATG	1798.73	.	AC=1;AF=0.500;AN=2;BaseQRankSum=0.708;ClippingRankSum=0.000;DP=67;ExcessHet=3.0103;FS=0.000;MLEAC=1;MLEAF=0.500;MQ=43.75;MQRankSum=-2.250;QD=27.25;ReadPosRankSum=0.580;SOR=0.693	GT:AD:DP:GQ:PL	0/1:24,42:66:99:1836,0,1054
3R	29970012	.	C	A	909.77	.	AC=1;AF=0.500;AN=2;BaseQRankSum=1.219;ClippingRankSum=0.000;DP=66;ExcessHet=3.0103;FS=2.185;MLEAC=1;MLEAF=0.500;MQ=43.63;MQRankSum=-2.765;QD=13.78;ReadPosRankSum=-1.151;SOR=0.396	GT:AD:DP:GQ:PL	0/1:23,43:66:99:938,0,419
3R	29970065	.	C	T	950.77	.	AC=1;AF=0.500;AN=2;BaseQRankSum=-0.063;ClippingRankSum=0.000;DP=70;ExcessHet=3.0103;FS=6.508;MLEAC=1;MLEAF=0.500;MQ=43.42;MQRankSum=-2.951;QD=13.58;ReadPosRankSum=0.195;SOR=0.608	GT:AD:DP:GQ:PL	0/1:26,44:70:99:979,0,489
3R	29970138	.	G	A	1548.77	.	AC=1;AF=0.500;AN=2;BaseQRankSum=-2.464;ClippingRankSum=0.000;DP=73;ExcessHet=3.0103;FS=0.000;MLEAC=1;MLEAF=0.500;MQ=42.28;MQRankSum=-3.212;QD=21.22;ReadPosRankSum=1.044;SOR=0.674	GT:AD:DP:GQ:PL	0/1:29,44:73:99:1577,0,1032
3R	29970156	.	G	T	1435.77	.	AC=1;AF=0.500;AN=2;BaseQRankSum=0.600;ClippingRankSum=0.000;DP=63;ExcessHet=3.0103;FS=2.176;MLEAC=1;MLEAF=0.500;MQ=41.98;MQRankSum=-3.190;QD=22.79;ReadPosRankSum=0.901;SOR=1.073	GT:AD:DP:GQ:PL	0/1:26,37:63:99:1464,0,942
3R	29970184	.	T	TTGAC	2626.73	.	AC=2;AF=1.00;AN=2;DP=59;ExcessHet=3.0103;FS=0.000;MLEAC=2;MLEAF=1.00;MQ=41.14;QD=30.93;SOR=1.412	GT:AD:DP:GQ:PL	1/1:0,59:59:99:2664,183,0
3R	29970188	.	A	G	2626.77	.	AC=2;AF=1.00;AN=2;DP=58;ExcessHet=3.0103;FS=0.000;MLEAC=2;MLEAF=1.00;MQ=40.80;QD=29.70;SOR=1.179	GT:AD:DP:GQ:PL	1/1:0,58:58:99:2655,178,0
3R	29970190	.	TAAAATTC	T	729.73	.	AC=1;AF=0.500;AN=2;BaseQRankSum=-0.968;ClippingRankSum=0.000;DP=59;ExcessHet=3.0103;FS=5.577;MLEAC=1;MLEAF=0.500;MQ=40.82;MQRankSum=-2.359;QD=12.80;ReadPosRankSum=-0.779;SOR=1.483	GT:AD:DP:GQ:PL	0/1:22,35:57:99:767,0,465
3R	29970191	.	A	T	436.77	.	AC=1;AF=0.500;AN=2;BaseQRankSum=0.250;ClippingRankSum=0.000;DP=57;ExcessHet=3.0103;FS=5.577;MLEAC=1;MLEAF=0.500;MQ=40.74;MQRankSum=2.377;QD=7.66;ReadPosRankSum=1.205;SOR=0.257	GT:AD:DP:GQ:PL	0/1:35,22:57:99:465,0,767
3R	29970192	.	AAATTCCACTTTCCC	A	427.73	.	AC=1;AF=0.500;AN=2;BaseQRankSum=-0.590;ClippingRankSum=0.000;DP=58;ExcessHet=3.0103;FS=5.807;MLEAC=1;MLEAF=0.500;MQ=40.76;MQRankSum=2.159;QD=7.64;ReadPosRankSum=1.456;SOR=0.394	GT:AD:DP:GQ:PL	0/1:35,21:56:99:465,0,766
3R	29970199	.	ACTTTCCC	A	731.73	.	AC=1;AF=0.500;AN=2;BaseQRankSum=0.960;ClippingRankSum=0.000;DP=58;ExcessHet=3.0103;FS=5.807;MLEAC=1;MLEAF=0.500;MQ=40.76;MQRankSum=-2.141;QD=13.07;ReadPosRankSum=0.000;SOR=1.447	GT:AD:DP:GQ:PL	0/1:21,35:56:99:769,0,441
3R	29970239	.	T	G	1051.77	.	AC=1;AF=0.500;AN=2;BaseQRankSum=-1.198;ClippingRankSum=0.000;DP=58;ExcessHet=3.0103;FS=1.235;MLEAC=1;MLEAF=0.500;MQ=39.92;MQRankSum=-3.112;QD=18.78;ReadPosRankSum=1.570;SOR=1.104	GT:AD:DP:GQ:PL	0/1:16,40:56:99:1080,0,246
3R	29970244	.	C	T	89.77	.	AC=1;AF=0.500;AN=2;BaseQRankSum=-1.299;ClippingRankSum=0.000;DP=58;ExcessHet=3.0103;FS=1.355;MLEAC=1;MLEAF=0.500;MQ=39.92;MQRankSum=-2.720;QD=1.60;ReadPosRankSum=1.670;SOR=1.022	GT:AD:DP:GQ:PL	0/1:44,12:56:99:118,0,1292
3R	29970271	.	A	G	2555.77	.	AC=2;AF=1.00;AN=2;DP=58;ExcessHet=3.0103;FS=0.000;MLEAC=2;MLEAF=1.00;MQ=39.80;QD=30.95;SOR=1.781	GT:AD:DP:GQ:PL	1/1:0,56:56:99:2584,175,0
3R	29970283	.	C	A	547.77	.	AC=1;AF=0.500;AN=2;BaseQRankSum=0.372;ClippingRankSum=0.000;DP=65;ExcessHet=3.0103;FS=1.032;MLEAC=1;MLEAF=0.500;MQ=40.17;MQRankSum=-0.637;QD=8.69;ReadPosRankSum=0.730;SOR=0.540	GT:AD:DP:GQ:PL	0/1:35,28:63:99:576,0,753
3R	29970311	.	T	C	3114.77	.	AC=2;AF=1.00;AN=2;DP=72;ExcessHet=3.0103;FS=0.000;MLEAC=2;MLEAF=1.00;MQ=39.69;QD=30.30;SOR=1.308	GT:AD:DP:GQ:PL	1/1:0,72:72:99:3143,222,0
3R	29970328	.	A	G	536.77	.	AC=1;AF=0.500;AN=2;BaseQRankSum=0.077;ClippingRankSum=0.000;DP=73;ExcessHet=3.0103;FS=3.358;MLEAC=1;MLEAF=0.500;MQ=39.82;MQRankSum=0.616;QD=7.35;ReadPosRankSum=-1.412;SOR=0.350	GT:AD:DP:GQ:PL	0/1:44,29:73:99:565,0,967
3R	29970349	.	A	C	3211.77	.	AC=2;AF=1.00;AN=2;DP=69;ExcessHet=3.0103;FS=0.000;MLEAC=2;MLEAF=1.00;MQ=40.10;QD=35.84;SOR=1.296	GT:AD:DP:GQ:PL	1/1:0,69:69:99:3240,220,0
3R	29970366	.	C	T	120.77	.	AC=1;AF=0.500;AN=2;BaseQRankSum=2.351;ClippingRankSum=0.000;DP=68;ExcessHet=3.0103;FS=0.000;MLEAC=1;MLEAF=0.500;MQ=39.85;MQRankSum=-1.584;QD=1.80;ReadPosRankSum=1.106;SOR=0.551	GT:AD:DP:GQ:PL	0/1:54,13:67:99:149,0,2030
3R	29970381	.	G	T	3301.77	.	AC=2;AF=1.00;AN=2;DP=71;ExcessHet=3.0103;FS=0.000;MLEAC=2;MLEAF=1.00;MQ=39.34;QD=27.86;SOR=0.721	GT:AD:DP:GQ:PL	1/1:0,71:71:99:3330,223,0
3R	29970383	.	G	A	1212.77	.	AC=1;AF=0.500;AN=2;BaseQRankSum=3.272;ClippingRankSum=0.000;DP=72;ExcessHet=3.0103;FS=0.000;MLEAC=1;MLEAF=0.500;MQ=39.61;MQRankSum=-0.596;QD=16.84;ReadPosRankSum=-3.084;SOR=0.643	GT:AD:DP:GQ:PL	0/1:19,53:72:99:1241,0,499
3R	29970394	.	C	A	3616.77	.	AC=2;AF=1.00;AN=2;DP=79;ExcessHet=3.0103;FS=0.000;MLEAC=2;MLEAF=1.00;MQ=39.05;QD=28.92;SOR=0.718	GT:AD:DP:GQ:PL	1/1:0,79:79:99:3645,244,0
3R	29970403	.	A	T	3508.77	.	AC=2;AF=1.00;AN=2;DP=77;ExcessHet=3.0103;FS=0.000;MLEAC=2;MLEAF=1.00;MQ=38.52;QD=32.11;SOR=0.719	GT:AD:DP:GQ:PL	1/1:0,77:77:99:3537,238,0
3R	29970415	.	C	T	3324.77	.	AC=2;AF=1.00;AN=2;DP=76;ExcessHet=3.0103;FS=0.000;MLEAC=2;MLEAF=1.00;MQ=38.44;QD=35.46;SOR=0.746	GT:AD:DP:GQ:PL	1/1:0,76:76:99:3353,229,0
3R	29970417	.	A	T	324.77	.	AC=1;AF=0.500;AN=2;BaseQRankSum=-0.165;ClippingRankSum=0.000;DP=76;ExcessHet=3.0103;FS=2.131;MLEAC=1;MLEAF=0.500;MQ=38.40;MQRankSum=-0.768;QD=4.27;ReadPosRankSum=-2.561;SOR=0.964	GT:AD:DP:GQ:PL	0/1:55,21:76:99:353,0,1274
3R	29970460	.	A	T	2738.77	.	AC=2;AF=1.00;AN=2;DP=59;ExcessHet=3.0103;FS=0.000;MLEAC=2;MLEAF=1.00;MQ=39.77;QD=30.13;SOR=1.123	GT:AD:DP:GQ:PL	1/1:0,59:59:99:2767,190,0
3R	29970476	.	C	A	2710.77	.	AC=2;AF=1.00;AN=2;DP=61;ExcessHet=3.0103;FS=0.000;MLEAC=2;MLEAF=1.00;MQ=39.67;QD=28.29;SOR=1.022	GT:AD:DP:GQ:PL	1/1:0,61:61:99:2739,184,0
3R	29970479	.	A	G	2710.77	.	AC=2;AF=1.00;AN=2;DP=60;ExcessHet=3.0103;FS=0.000;MLEAC=2;MLEAF=1.00;MQ=39.59;QD=23.82;SOR=0.986	GT:AD:DP:GQ:PL	1/1:0,60:60:99:2739,184,0
3R	29970488	.	A	G	2642.77	.	AC=2;AF=1.00;AN=2;DP=60;ExcessHet=3.0103;FS=0.000;MLEAC=2;MLEAF=1.00;MQ=39.83;QD=29.20;SOR=1.071	GT:AD:DP:GQ:PL	1/1:0,60:60:99:2671,181,0
3R	29970518	.	C	T	947.77	.	AC=1;AF=0.500;AN=2;BaseQRankSum=1.115;ClippingRankSum=0.000;DP=57;ExcessHet=3.0103;FS=1.050;MLEAC=1;MLEAF=0.500;MQ=41.25;MQRankSum=1.220;QD=16.63;ReadPosRankSum=-0.930;SOR=0.458	GT:AD:DP:GQ:PL	0/1:31,26:57:99:976,0,1250
3R	29970520	.	C	T	2565.77	.	AC=2;AF=1.00;AN=2;DP=55;ExcessHet=3.0103;FS=0.000;MLEAC=2;MLEAF=1.00;MQ=41.44;QD=32.25;SOR=1.262	GT:AD:DP:GQ:PL	1/1:0,55:55:99:2594,181,0
3R	29970522	.	A	T	918.77	.	AC=1;AF=0.500;AN=2;BaseQRankSum=-1.425;ClippingRankSum=0.000;DP=58;ExcessHet=3.0103;FS=2.240;MLEAC=1;MLEAF=0.500;MQ=41.50;MQRankSum=0.980;QD=15.84;ReadPosRankSum=-0.291;SOR=0.435	GT:AD:DP:GQ:PL	0/1:33,25:58:99:947,0,1336
3R	29970535	.	T	C	906.77	.	AC=1;AF=0.500;AN=2;BaseQRankSum=-2.254;ClippingRankSum=0.000;DP=56;ExcessHet=3.0103;FS=3.773;MLEAC=1;MLEAF=0.500;MQ=42.07;MQRankSum=1.014;QD=16.19;ReadPosRankSum=0.853;SOR=0.340	GT:AD:DP:GQ:PL	0/1:32,24:56:99:935,0,1217
3R	29970541	.	C	T	2655.77	.	AC=2;AF=1.00;AN=2;DP=57;ExcessHet=3.0103;FS=0.000;MLEAC=2;MLEAF=1.00;MQ=42.10;QD=28.11;SOR=1.140	GT:AD:DP:GQ:PL	1/1:0,57:57:99:2684,181,0
3R	29970544	.	A	T	2581.77	.	AC=2;AF=1.00;AN=2;DP=57;ExcessHet=3.0103;FS=0.000;MLEAC=2;MLEAF=1.00;MQ=42.45;QD=33.68;SOR=1.047	GT:AD:DP:GQ:PL	1/1:0,57:57:99:2610,175,0
3R	29970566	.	G	T	1073.77	.	AC=1;AF=0.500;AN=2;BaseQRankSum=1.076;ClippingRankSum=0.000;DP=61;ExcessHet=3.0103;FS=7.025;MLEAC=1;MLEAF=0.500;MQ=43.32;MQRankSum=0.265;QD=17.60;ReadPosRankSum=1.251;SOR=1.306	GT:AD:DP:GQ:PL	0/1:33,28:61:99:1102,0,1238
3R	29970583	.	T	C	1241.77	.	AC=1;AF=0.500;AN=2;BaseQRankSum=0.541;ClippingRankSum=0.000;DP=65;ExcessHet=3.0103;FS=6.652;MLEAC=1;MLEAF=0.500;MQ=43.49;MQRankSum=-0.345;QD=19.10;ReadPosRankSum=-0.361;SOR=1.200	GT:AD:DP:GQ:PL	0/1:33,32:65:99:1270,0,1274
3R	29970586	.	A	T	1272.77	.	AC=1;AF=0.500;AN=2;BaseQRankSum=3.194;ClippingRankSum=0.000;DP=64;ExcessHet=3.0103;FS=11.139;MLEAC=1;MLEAF=0.500;MQ=43.54;MQRankSum=0.302;QD=19.89;ReadPosRankSum=-1.448;SOR=1.608	GT:AD:DP:GQ:PL	0/1:32,32:64:99:1301,0,1229
3R	29970770	.	A	T	685.77	.	AC=1;AF=0.500;AN=2;BaseQRankSum=0.548;ClippingRankSum=0.000;DP=52;ExcessHet=3.0103;FS=8.362;MLEAC=1;MLEAF=0.500;MQ=43.74;MQRankSum=1.925;QD=13.19;ReadPosRankSum=-0.831;SOR=1.623	GT:AD:DP:GQ:PL	0/1:20,32:52:99:714,0,388
3R	29970788	.	G	A	806.77	.	AC=1;AF=0.500;AN=2;BaseQRankSum=4.337;ClippingRankSum=0.000;DP=54;ExcessHet=3.0103;FS=13.928;MLEAC=1;MLEAF=0.500;MQ=43.75;MQRankSum=2.286;QD=14.94;ReadPosRankSum=-1.786;SOR=1.383	GT:AD:DP:GQ:PL	0/1:18,36:54:99:835,0,314
3R	29970839	.	C	A	871.77	.	AC=1;AF=0.500;AN=2;BaseQRankSum=0.896;ClippingRankSum=0.000;DP=67;ExcessHet=3.0103;FS=2.112;MLEAC=1;MLEAF=0.500;MQ=43.82;MQRankSum=1.559;QD=13.01;ReadPosRankSum=-0.181;SOR=1.029	GT:AD:DP:GQ:PL	0/1:25,42:67:99:900,0,434
3R	29970847	.	T	C	2401.77	.	AC=2;AF=1.00;AN=2;DP=65;ExcessHet=3.0103;FS=0.000;MLEAC=2;MLEAF=1.00;MQ=43.82;QD=28.83;SOR=1.000	GT:AD:DP:GQ:PL	1/1:0,65:65:99:2430,195,0
3R	29970972	.	C	CAACAGATCCCATTTAGGTTG	837.73	.	AC=1;AF=0.500;AN=2;BaseQRankSum=-0.043;ClippingRankSum=0.000;DP=51;ExcessHet=3.0103;FS=8.492;MLEAC=1;MLEAF=0.500;MQ=43.21;MQRankSum=-4.262;QD=17.10;ReadPosRankSum=-1.952;SOR=1.527	GT:AD:DP:GQ:PL	0/1:30,19:49:99:875,0,5913
3R	29971146	.	ACCGAGCTGCGAGT	A	504.73	.	AC=1;AF=0.500;AN=2;BaseQRankSum=-0.485;ClippingRankSum=0.000;DP=52;ExcessHet=3.0103;FS=6.420;MLEAC=1;MLEAF=0.500;MQ=43.76;MQRankSum=-3.329;QD=10.30;ReadPosRankSum=-0.033;SOR=0.648	GT:AD:DP:GQ:PL	0/1:33,16:49:99:542,0,1337
3R	29971168	.	A	C	463.77	.	AC=1;AF=0.500;AN=2;BaseQRankSum=1.092;ClippingRankSum=0.000;DP=46;ExcessHet=3.0103;FS=4.572;MLEAC=1;MLEAF=0.500;MQ=43.73;MQRankSum=-3.514;QD=10.08;SOR=0.762	GT:AD:DP:GQ:PL	0/1:32,14:46:99:492,0,1263
3R	29971244	.	A	T	730.77	.	AC=2;AF=1.00;AN=2;DP=27;ExcessHet=3.0103;FS=0.000;MLEAC=2;MLEAF=1.00;MQ=43.82;QD=27.07;SOR=1.528	GT:AD:DP:GQ:PL	1/1:0,27:27:81:759,81,0
3R	29971343	.	G	A	310.77	.	AC=1;AF=0.500;AN=2;BaseQRankSum=0.943;ClippingRankSum=0.000;DP=21;ExcessHet=3.0103;FS=4.018;MLEAC=1;MLEAF=0.500;MQ=44.00;MQRankSum=0.000;QD=14.80;ReadPosRankSum=-0.611;SOR=0.559	GT:AD:DP:GQ:PL	0/1:12,9:21:99:339,0,590
3R	29971344	.	C	A	310.77	.	AC=1;AF=0.500;AN=2;BaseQRankSum=0.903;ClippingRankSum=0.000;DP=22;ExcessHet=3.0103;FS=1.768;MLEAC=1;MLEAF=0.500;MQ=44.00;MQRankSum=0.000;QD=14.13;ReadPosRankSum=-0.037;SOR=0.634	GT:AD:DP:GQ:PL	0/1:13,9:22:99:339,0,590
3R	29971484	.	C	G	1456.77	.	AC=2;AF=1.00;AN=2;DP=54;ExcessHet=3.0103;FS=0.000;MLEAC=2;MLEAF=1.00;MQ=43.93;QD=26.98;SOR=1.445	GT:AD:DP:GQ:PL	1/1:0,54:54:99:1485,162,0
3R	29971548	.	T	C	2106.77	.	AC=2;AF=1.00;AN=2;DP=49;ExcessHet=3.0103;FS=0.000;MLEAC=2;MLEAF=1.00;MQ=43.92;QD=33.33;SOR=1.473	GT:AD:DP:GQ:PL	1/1:0,49:49:99:2135,147,0
3R	29971549	.	G	A	2106.77	.	AC=2;AF=1.00;AN=2;DP=49;ExcessHet=3.0103;FS=0.000;MLEAC=2;MLEAF=1.00;MQ=43.92;QD=27.24;SOR=1.473	GT:AD:DP:GQ:PL	1/1:0,49:49:99:2135,147,0
3R	29971787	.	T	C	1421.77	.	AC=2;AF=1.00;AN=2;DP=55;ExcessHet=3.0103;FS=0.000;MLEAC=2;MLEAF=1.00;MQ=44.00;QD=25.85;SOR=0.884	GT:AD:DP:GQ:PL	1/1:0,55:55:99:1450,163,0
3R	29971881	.	G	C	1627.77	.	AC=2;AF=1.00;AN=2;DP=62;ExcessHet=3.0103;FS=0.000;MLEAC=2;MLEAF=1.00;MQ=43.76;QD=26.25;SOR=0.826	GT:AD:DP:GQ:PL	1/1:0,62:62:99:1656,185,0
3R	29971985	.	G	A	907.77	.	AC=1;AF=0.500;AN=2;BaseQRankSum=1.965;ClippingRankSum=0.000;DP=41;ExcessHet=3.0103;FS=4.658;MLEAC=1;MLEAF=0.500;MQ=44.00;MQRankSum=0.000;QD=22.14;ReadPosRankSum=1.284;SOR=0.531	GT:AD:DP:GQ:PL	0/1:17,24:41:99:936,0,587
3R	29972009	.	A	C	1009.77	.	AC=1;AF=0.500;AN=2;BaseQRankSum=-1.121;ClippingRankSum=0.000;DP=46;ExcessHet=3.0103;FS=9.306;MLEAC=1;MLEAF=0.500;MQ=44.00;MQRankSum=0.000;QD=21.95;ReadPosRankSum=-1.540;SOR=0.359	GT:AD:DP:GQ:PL	0/1:16,30:46:99:1038,0,549
3R	29972063	.	A	G	1907.77	.	AC=2;AF=1.00;AN=2;DP=43;ExcessHet=3.0103;FS=0.000;MLEAC=2;MLEAF=1.00;MQ=44.00;QD=24.14;SOR=1.055	GT:AD:DP:GQ:PL	1/1:0,43:43:99:1936,135,0
3R	29972068	.	G	A	2002.77	.	AC=2;AF=1.00;AN=2;DP=48;ExcessHet=3.0103;FS=0.000;MLEAC=2;MLEAF=1.00;MQ=44.00;QD=33.21;SOR=0.866	GT:AD:DP:GQ:PL	1/1:0,48:48:99:2031,144,0
3R	29972224	.	G	T	1382.77	.	AC=2;AF=1.00;AN=2;DP=52;ExcessHet=3.0103;FS=0.000;MLEAC=2;MLEAF=1.00;MQ=43.46;QD=26.59;SOR=0.770	GT:AD:DP:GQ:PL	1/1:0,52:52:99:1411,156,0
3R	29972243	.	G	A	435.77	.	AC=1;AF=0.500;AN=2;BaseQRankSum=0.967;ClippingRankSum=0.000;DP=56;ExcessHet=3.0103;FS=5.393;MLEAC=1;MLEAF=0.500;MQ=43.49;MQRankSum=1.494;QD=7.78;ReadPosRankSum=-0.553;SOR=1.085	GT:AD:DP:GQ:PL	0/1:33,23:56:99:464,0,761
3R	29972351	.	G	T	1330.77	.	AC=2;AF=1.00;AN=2;DP=49;ExcessHet=3.0103;FS=0.000;MLEAC=2;MLEAF=1.00;MQ=43.06;QD=27.16;SOR=0.909	GT:AD:DP:GQ:PL	1/1:0,49:49:99:1359,147,0
3R	29972373	.	C	T	1351.77	.	AC=2;AF=1.00;AN=2;DP=50;ExcessHet=3.0103;FS=0.000;MLEAC=2;MLEAF=1.00;MQ=43.12;QD=27.04;SOR=0.859	GT:AD:DP:GQ:PL	1/1:0,50:50:99:1380,150,0
3R	29972663	.	A	AT	1696.73	.	AC=2;AF=1.00;AN=2;DP=40;ExcessHet=3.0103;FS=0.000;MLEAC=2;MLEAF=1.00;MQ=41.25;QD=33.42;SOR=0.743	GT:AD:DP:GQ:PL	1/1:0,39:39:99:1734,117,0
3R	29972679	.	C	A	1907.77	.	AC=2;AF=1.00;AN=2;DP=45;ExcessHet=3.0103;FS=0.000;MLEAC=2;MLEAF=1.00;MQ=41.16;QD=34.13;SOR=0.737	GT:AD:DP:GQ:PL	1/1:0,45:45:99:1936,138,0
3R	29972727	.	A	T	2160.77	.	AC=2;AF=1.00;AN=2;DP=49;ExcessHet=3.0103;FS=0.000;MLEAC=2;MLEAF=1.00;MQ=42.17;QD=28.76;SOR=0.733	GT:AD:DP:GQ:PL	1/1:0,49:49:99:2189,156,0
3R	29972748	.	C	A	2172.77	.	AC=2;AF=1.00;AN=2;DP=53;ExcessHet=3.0103;FS=0.000;MLEAC=2;MLEAF=1.00;MQ=41.06;QD=30.32;SOR=0.892	GT:AD:DP:GQ:PL	1/1:0,53:53:99:2201,159,0
3R	29972811	.	C	A	1588.77	.	AC=2;AF=1.00;AN=2;DP=61;ExcessHet=3.0103;FS=0.000;MLEAC=2;MLEAF=1.00;MQ=39.31;QD=26.05;SOR=0.793	GT:AD:DP:GQ:PL	1/1:0,61:61:99:1617,183,0
3R	29972847	.	G	A	1610.77	.	AC=2;AF=1.00;AN=2;BaseQRankSum=1.221;ClippingRankSum=0.000;DP=63;ExcessHet=3.0103;FS=0.000;MLEAC=2;MLEAF=1.00;MQ=39.32;MQRankSum=1.603;QD=25.57;ReadPosRankSum=1.733;SOR=0.223	GT:AD:DP:GQ:PL	1/1:1,62:63:99:1639,170,0
3R	29972878	.	A	T	2626.77	.	AC=2;AF=1.00;AN=2;DP=59;ExcessHet=3.0103;FS=0.000;MLEAC=2;MLEAF=1.00;MQ=40.88;QD=29.89;SOR=0.726	GT:AD:DP:GQ:PL	1/1:0,59:59:99:2655,178,0
3R	29972879	.	T	A	2626.77	.	AC=2;AF=1.00;AN=2;DP=59;ExcessHet=3.0103;FS=0.000;MLEAC=2;MLEAF=1.00;MQ=40.88;QD=31.48;SOR=0.726	GT:AD:DP:GQ:PL	1/1:0,59:59:99:2655,178,0
3R	29972889	.	A	G	2576.77	.	AC=2;AF=1.00;AN=2;DP=58;ExcessHet=3.0103;FS=0.000;MLEAC=2;MLEAF=1.00;MQ=41.10;QD=27.87;SOR=0.836	GT:AD:DP:GQ:PL	1/1:0,58:58:99:2605,178,0
3R	29972987	.	GT	G	1956.73	.	AC=2;AF=1.00;AN=2;DP=48;ExcessHet=3.0103;FS=0.000;MLEAC=2;MLEAF=1.00;MQ=43.84;QD=28.68;SOR=0.883	GT:AD:DP:GQ:PL	1/1:0,44:44:99:1994,136,0
3R	29973008	.	G	A	2168.77	.	AC=2;AF=1.00;AN=2;DP=49;ExcessHet=3.0103;FS=0.000;MLEAC=2;MLEAF=1.00;MQ=43.96;QD=25.31;SOR=0.818	GT:AD:DP:GQ:PL	1/1:0,49:49:99:2197,147,0
3R	29973010	.	C	T	2168.77	.	AC=2;AF=1.00;AN=2;DP=47;ExcessHet=3.0103;FS=0.000;MLEAC=2;MLEAF=1.00;MQ=43.96;QD=32.36;SOR=0.919	GT:AD:DP:GQ:PL	1/1:0,47:47:99:2197,148,0
3R	29973046	.	G	A	1145.77	.	AC=2;AF=1.00;AN=2;DP=42;ExcessHet=3.0103;FS=0.000;MLEAC=2;MLEAF=1.00;MQ=43.95;QD=27.28;SOR=0.892	GT:AD:DP:GQ:PL	1/1:0,42:42:99:1174,126,0
3R	29973145	.	G	A	1005.77	.	AC=2;AF=1.00;AN=2;DP=39;ExcessHet=3.0103;FS=0.000;MLEAC=2;MLEAF=1.00;MQ=44.00;QD=26.47;SOR=0.914	GT:AD:DP:GQ:PL	1/1:0,38:38:99:1034,114,0
3R	29973287	.	C	T	1307.77	.	AC=2;AF=1.00;AN=2;DP=50;ExcessHet=3.0103;FS=0.000;MLEAC=2;MLEAF=1.00;MQ=43.94;QD=26.69;SOR=0.909	GT:AD:DP:GQ:PL	1/1:0,49:49:99:1336,146,0
3R	29973400	.	G	C	1229.77	.	AC=2;AF=1.00;AN=2;DP=45;ExcessHet=3.0103;FS=0.000;MLEAC=2;MLEAF=1.00;MQ=43.94;QD=27.33;SOR=0.929	GT:AD:DP:GQ:PL	1/1:0,45:45:99:1258,135,0
3R	29973453	.	C	T	1091.77	.	AC=2;AF=1.00;AN=2;DP=42;ExcessHet=3.0103;FS=0.000;MLEAC=2;MLEAF=1.00;MQ=44.00;QD=25.99;SOR=0.788	GT:AD:DP:GQ:PL	1/1:0,42:42:99:1120,126,0
3R	29973494	.	A	C	1103.77	.	AC=2;AF=1.00;AN=2;DP=43;ExcessHet=3.0103;FS=0.000;MLEAC=2;MLEAF=1.00;MQ=44.00;QD=25.67;SOR=0.739	GT:AD:DP:GQ:PL	1/1:0,43:43:99:1132,127,0
3R	29973530	.	A	G	1419.77	.	AC=2;AF=1.00;AN=2;DP=54;ExcessHet=3.0103;FS=0.000;MLEAC=2;MLEAF=1.00;MQ=44.00;QD=26.79;SOR=0.730	GT:AD:DP:GQ:PL	1/1:0,53:53:99:1448,158,0
3R	29973657	.	G	A	2144.77	.	AC=2;AF=1.00;AN=2;DP=50;ExcessHet=3.0103;FS=0.000;MLEAC=2;MLEAF=1.00;MQ=43.94;QD=30.86;SOR=0.733	GT:AD:DP:GQ:PL	1/1:0,49:49:99:2173,147,0
3R	29973660	.	G	A	2189.77	.	AC=2;AF=1.00;AN=2;DP=48;ExcessHet=3.0103;FS=0.000;MLEAC=2;MLEAF=1.00;MQ=43.94;QD=31.37;SOR=0.735	GT:AD:DP:GQ:PL	1/1:0,47:47:99:2218,151,0
3R	29973664	.	C	T	2113.77	.	AC=2;AF=1.00;AN=2;DP=49;ExcessHet=3.0103;FS=0.000;MLEAC=2;MLEAF=1.00;MQ=43.94;QD=30.59;SOR=0.693	GT:AD:DP:GQ:PL	1/1:0,48:48:99:2142,144,0
3R	29973690	.	T	G	1124.77	.	AC=2;AF=1.00;AN=2;DP=44;ExcessHet=3.0103;FS=0.000;MLEAC=2;MLEAF=1.00;MQ=44.00;QD=26.16;SOR=0.941	GT:AD:DP:GQ:PL	1/1:0,43:43:99:1153,129,0
3R	29973724	.	T	C	1280.77	.	AC=2;AF=1.00;AN=2;DP=48;ExcessHet=3.0103;FS=0.000;MLEAC=2;MLEAF=1.00;MQ=43.96;QD=26.68;SOR=1.298	GT:AD:DP:GQ:PL	1/1:0,48:48:99:1309,144,0
3R	29973755	.	A	T	1517.77	.	AC=2;AF=1.00;AN=2;DP=57;ExcessHet=3.0103;FS=0.000;MLEAC=2;MLEAF=1.00;MQ=43.97;QD=26.63;SOR=1.238	GT:AD:DP:GQ:PL	1/1:0,57:57:99:1546,170,0
3R	29973815	.	T	C	1657.77	.	AC=2;AF=1.00;AN=2;DP=62;ExcessHet=3.0103;FS=0.000;MLEAC=2;MLEAF=1.00;MQ=44.00;QD=26.74;SOR=1.057	GT:AD:DP:GQ:PL	1/1:0,62:62:99:1686,186,0
3R	29973852	.	A	G	1538.77	.	AC=2;AF=1.00;AN=2;DP=62;ExcessHet=3.0103;FS=0.000;MLEAC=2;MLEAF=1.00;MQ=44.00;QD=25.23;SOR=0.865	GT:AD:DP:GQ:PL	1/1:0,61:61:99:1567,180,0
3R	29974068	.	C	T	793.77	.	AC=1;AF=0.500;AN=2;BaseQRankSum=2.767;ClippingRankSum=0.000;DP=55;ExcessHet=3.0103;FS=8.172;MLEAC=1;MLEAF=0.500;MQ=44.00;MQRankSum=0.000;QD=14.43;ReadPosRankSum=2.220;SOR=0.325	GT:AD:DP:GQ:PL	0/1:34,21:55:99:822,0,2312
3R	29974076	.	T	A	793.77	.	AC=1;AF=0.500;AN=2;BaseQRankSum=-3.210;ClippingRankSum=0.000;DP=53;ExcessHet=3.0103;FS=8.025;MLEAC=1;MLEAF=0.500;MQ=44.00;MQRankSum=0.000;QD=14.98;ReadPosRankSum=-0.033;SOR=0.499	GT:AD:DP:GQ:PL	0/1:31,22:53:99:822,0,2312
3R	29974097	.	G	A	835.77	.	AC=1;AF=0.500;AN=2;BaseQRankSum=2.256;ClippingRankSum=0.000;DP=62;ExcessHet=3.0103;FS=5.147;MLEAC=1;MLEAF=0.500;MQ=44.00;MQRankSum=0.000;QD=13.48;ReadPosRankSum=-0.975;SOR=0.439	GT:AD:DP:GQ:PL	0/1:37,25:62:99:864,0,2341
3R	29974200	.	A	C	501.77	.	AC=1;AF=0.500;AN=2;BaseQRankSum=-1.214;ClippingRankSum=0.000;DP=57;ExcessHet=3.0103;FS=0.000;MLEAC=1;MLEAF=0.500;MQ=43.93;MQRankSum=-1.533;QD=8.80;ReadPosRankSum=1.211;SOR=0.698	GT:AD:DP:GQ:PL	0/1:31,26:57:99:530,0,1271
3R	29974201	.	T	C	674.77	.	AC=1;AF=0.500;AN=2;BaseQRankSum=-0.318;ClippingRankSum=0.000;DP=59;ExcessHet=3.0103;FS=0.000;MLEAC=1;MLEAF=0.500;MQ=43.93;MQRankSum=1.632;QD=11.44;ReadPosRankSum=-1.520;SOR=0.664	GT:AD:DP:GQ:PL	0/1:26,33:59:99:703,0,993
3R	29974284	.	TG	T	2304.73	.	AC=2;AF=1.00;AN=2;DP=53;ExcessHet=3.0103;FS=0.000;MLEAC=2;MLEAF=1.00;MQ=43.93;QD=30.46;SOR=0.941	GT:AD:DP:GQ:PL	1/1:0,52:52:99:2342,163,0
3R	29974287	.	G	GC	2304.73	.	AC=2;AF=1.00;AN=2;DP=53;ExcessHet=3.0103;FS=0.000;MLEAC=2;MLEAF=1.00;MQ=43.93;QD=26.34;SOR=0.981	GT:AD:DP:GQ:PL	1/1:0,53:53:99:2342,163,0
3R	29974367	.	G	A	1383.77	.	AC=2;AF=1.00;AN=2;DP=50;ExcessHet=3.0103;FS=0.000;MLEAC=2;MLEAF=1.00;MQ=44.00;QD=27.68;SOR=1.270	GT:AD:DP:GQ:PL	1/1:0,50:50:99:1412,150,0
3R	29974458	.	CG	C	537.73	.	AC=1;AF=0.500;AN=2;BaseQRankSum=1.220;ClippingRankSum=0.000;DP=46;ExcessHet=3.0103;FS=0.000;MLEAC=1;MLEAF=0.500;MQ=44.18;MQRankSum=1.487;QD=12.22;ReadPosRankSum=0.122;SOR=0.693	GT:AD:DP:GQ:PL	0/1:28,16:44:99:575,0,1080
3R	29974463	.	C	A	583.77	.	AC=1;AF=0.500;AN=2;BaseQRankSum=0.565;ClippingRankSum=0.000;DP=45;ExcessHet=3.0103;FS=0.000;MLEAC=1;MLEAF=0.500;MQ=44.18;MQRankSum=1.475;QD=12.97;ReadPosRankSum=-0.527;SOR=0.804	GT:AD:DP:GQ:PL	0/1:28,17:45:99:612,0,1077
3R	29974505	.	C	T	1188.77	.	AC=2;AF=1.00;AN=2;DP=45;ExcessHet=3.0103;FS=0.000;MLEAC=2;MLEAF=1.00;MQ=44.18;QD=26.42;SOR=1.038	GT:AD:DP:GQ:PL	1/1:0,45:45:99:1217,135,0
3R	29974712	.	T	C	1632.77	.	AC=2;AF=1.00;AN=2;DP=62;ExcessHet=3.0103;FS=0.000;MLEAC=2;MLEAF=1.00;MQ=43.97;QD=26.33;SOR=1.143	GT:AD:DP:GQ:PL	1/1:0,62:62:99:1661,185,0
3R	29974769	.	C	G	1515.77	.	AC=2;AF=1.00;AN=2;DP=57;ExcessHet=3.0103;FS=0.000;MLEAC=2;MLEAF=1.00;MQ=43.90;QD=27.07;SOR=0.922	GT:AD:DP:GQ:PL	1/1:0,56:56:99:1544,168,0
3R	29974911	.	G	GA	880.73	.	AC=2;AF=1.00;AN=2;DP=47;ExcessHet=3.0103;FS=0.000;MLEAC=2;MLEAF=1.00;MQ=44.00;QD=20.97;SOR=0.788	GT:AD:DP:GQ:PL	1/1:0,42:42:99:918,125,0
3R	29974957	.	TC	T	287.73	.	AC=1;AF=0.500;AN=2;BaseQRankSum=-0.193;ClippingRankSum=0.000;DP=36;ExcessHet=3.0103;FS=1.415;MLEAC=1;MLEAF=0.500;MQ=44.00;MQRankSum=0.000;QD=9.59;ReadPosRankSum=-0.233;SOR=0.446	GT:AD:DP:GQ:PL	0/1:12,18:30:99:325,0,184
3R	29975027	.	C	T	451.77	.	AC=1;AF=0.500;AN=2;BaseQRankSum=0.711;ClippingRankSum=0.000;DP=41;ExcessHet=3.0103;FS=4.498;MLEAC=1;MLEAF=0.500;MQ=44.00;MQRankSum=0.000;QD=11.02;ReadPosRankSum=-0.589;SOR=1.282	GT:AD:DP:GQ:PL	0/1:19,22:41:99:480,0,395
3R	29975098	.	G	T	353.77	.	AC=1;AF=0.500;AN=2;BaseQRankSum=0.812;ClippingRankSum=0.000;DP=48;ExcessHet=3.0103;FS=13.880;MLEAC=1;MLEAF=0.500;MQ=43.92;MQRankSum=-1.661;QD=7.37;ReadPosRankSum=-0.639;SOR=2.531	GT:AD:DP:GQ:PL	0/1:28,20:48:99:382,0,619
3R	29975280	.	G	A	433.77	.	AC=1;AF=0.500;AN=2;BaseQRankSum=0.931;ClippingRankSum=0.000;DP=45;ExcessHet=3.0103;FS=2.544;MLEAC=1;MLEAF=0.500;MQ=43.87;MQRankSum=-1.829;QD=9.86;ReadPosRankSum=-0.658;SOR=1.119	GT:AD:DP:GQ:PL	0/1:23,21:44:99:462,0,502
3R	29975297	.	G	GA,GAA	899.73	.	AC=1,1;AF=0.500,0.500;AN=2;DP=43;ExcessHet=3.0103;FS=0.000;MLEAC=1,1;MLEAF=0.500,0.500;MQ=44.17;QD=24.32;SOR=1.121	GT:AD:DP:GQ:PL	1/2:0,20,17:37:99:937,367,249,375,0,314
3R	29975426	.	T	A	502.77	.	AC=1;AF=0.500;AN=2;BaseQRankSum=-2.120;ClippingRankSum=0.000;DP=48;ExcessHet=3.0103;FS=1.241;MLEAC=1;MLEAF=0.500;MQ=43.61;MQRankSum=-4.858;QD=10.47;ReadPosRankSum=0.658;SOR=1.061	GT:AD:DP:GQ:PL	0/1:33,15:48:99:531,0,1372
3R	29975436	.	G	T	669.77	.	AC=1;AF=0.500;AN=2;BaseQRankSum=1.457;ClippingRankSum=0.000;DP=52;ExcessHet=3.0103;FS=1.128;MLEAC=1;MLEAF=0.500;MQ=43.60;MQRankSum=-4.569;QD=12.88;ReadPosRankSum=-0.742;SOR=0.430	GT:AD:DP:GQ:PL	0/1:33,19:52:99:698,0,1388
3R	29975438	.	A	T	669.77	.	AC=1;AF=0.500;AN=2;BaseQRankSum=0.479;ClippingRankSum=0.000;DP=51;ExcessHet=3.0103;FS=2.526;MLEAC=1;MLEAF=0.500;MQ=43.60;MQRankSum=-4.704;QD=13.13;ReadPosRankSum=-0.296;SOR=0.368	GT:AD:DP:GQ:PL	0/1:33,18:51:99:698,0,1388
3R	29975452	.	A	G	550.77	.	AC=1;AF=0.500;AN=2;BaseQRankSum=-2.586;ClippingRankSum=0.000;DP=46;ExcessHet=3.0103;FS=2.749;MLEAC=1;MLEAF=0.500;MQ=43.55;MQRankSum=-4.812;QD=11.97;ReadPosRankSum=-0.219;SOR=0.307	GT:AD:DP:GQ:PL	0/1:30,16:46:99:579,0,1335
3R	29975458	.	CATAAAGACACATCAAGTT	C	566.73	.	AC=1;AF=0.500;AN=2;BaseQRankSum=-0.974;ClippingRankSum=0.000;DP=50;ExcessHet=3.0103;FS=1.172;MLEAC=1;MLEAF=0.500;MQ=43.59;MQRankSum=-4.851;QD=11.33;ReadPosRankSum=-0.866;SOR=0.437	GT:AD:DP:GQ:PL	0/1:33,17:50:99:604,0,1438
3R	29975500	.	G	C	489.77	.	AC=1;AF=0.500;AN=2;BaseQRankSum=1.631;ClippingRankSum=0.000;DP=46;ExcessHet=3.0103;FS=0.000;MLEAC=1;MLEAF=0.500;MQ=43.60;MQRankSum=-4.728;QD=10.65;ReadPosRankSum=0.281;SOR=0.752	GT:AD:DP:GQ:PL	0/1:31,15:46:99:518,0,1190
3R	29975508	.	T	C	554.77	.	AC=1;AF=0.500;AN=2;BaseQRankSum=-1.289;ClippingRankSum=0.000;DP=46;ExcessHet=3.0103;FS=0.000;MLEAC=1;MLEAF=0.500;MQ=43.60;MQRankSum=-4.295;QD=12.06;ReadPosRankSum=-0.706;SOR=0.748	GT:AD:DP:GQ:PL	0/1:29,17:46:99:583,0,1128
3R	29975563	.	T	TTG	425.73	.	AC=1;AF=0.500;AN=2;BaseQRankSum=-0.264;ClippingRankSum=0.000;DP=49;ExcessHet=3.0103;FS=8.827;MLEAC=1;MLEAF=0.500;MQ=43.63;MQRankSum=-2.762;QD=8.87;ReadPosRankSum=-1.466;SOR=1.048	GT:AD:DP:GQ:PL	0/1:32,16:48:99:463,0,1066
3R	29975681	.	G	A	319.77	.	AC=1;AF=0.500;AN=2;BaseQRankSum=2.033;ClippingRankSum=0.000;DP=39;ExcessHet=3.0103;FS=1.293;MLEAC=1;MLEAF=0.500;MQ=43.80;MQRankSum=-2.419;QD=8.41;ReadPosRankSum=-0.382;SOR=0.446	GT:AD:DP:GQ:PL	0/1:22,16:38:99:348,0,500
3R	29975781	.	A	G	324.77	.	AC=1;AF=0.500;AN=2;BaseQRankSum=-2.162;ClippingRankSum=0.000;DP=42;ExcessHet=3.0103;FS=2.709;MLEAC=1;MLEAF=0.500;MQ=43.72;MQRankSum=-1.474;QD=7.92;ReadPosRankSum=0.455;SOR=0.914	GT:AD:DP:GQ:PL	0/1:22,19:41:99:353,0,459
3R	29975917	.	C	T	338.77	.	AC=1;AF=0.500;AN=2;BaseQRankSum=0.509;ClippingRankSum=0.000;DP=45;ExcessHet=3.0103;FS=1.303;MLEAC=1;MLEAF=0.500;MQ=43.49;MQRankSum=-0.370;QD=7.53;ReadPosRankSum=-0.874;SOR=0.446	GT:AD:DP:GQ:PL	0/1:33,12:45:99:367,0,1355
3R	29975919	.	A	T	338.77	.	AC=1;AF=0.500;AN=2;BaseQRankSum=-0.605;ClippingRankSum=0.000;DP=46;ExcessHet=3.0103;FS=1.257;MLEAC=1;MLEAF=0.500;MQ=43.50;MQRankSum=-0.406;QD=7.36;ReadPosRankSum=-0.977;SOR=0.495	GT:AD:DP:GQ:PL	0/1:34,12:46:99:367,0,1355
3R	29975922	.	G	A	338.77	.	AC=1;AF=0.500;AN=2;BaseQRankSum=1.284;ClippingRankSum=0.000;DP=44;ExcessHet=3.0103;FS=0.000;MLEAC=1;MLEAF=0.500;MQ=43.48;MQRankSum=-0.477;QD=7.70;ReadPosRankSum=-0.760;SOR=0.676	GT:AD:DP:GQ:PL	0/1:33,11:44:99:367,0,1355
3R	29975930	.	AGACC	A	248.73	.	AC=1;AF=0.500;AN=2;BaseQRankSum=1.027;ClippingRankSum=0.000;DP=40;ExcessHet=3.0103;FS=3.410;MLEAC=1;MLEAF=0.500;MQ=43.57;MQRankSum=-0.187;QD=6.22;ReadPosRankSum=-0.308;SOR=0.622	GT:AD:DP:GQ:PL	0/1:31,9:40:99:286,0,1320
3R	29975993	.	A	G	1087.77	.	AC=1;AF=0.500;AN=2;BaseQRankSum=-2.533;ClippingRankSum=0.000;DP=40;ExcessHet=3.0103;FS=5.012;MLEAC=1;MLEAF=0.500;MQ=43.76;MQRankSum=0.703;QD=27.19;ReadPosRankSum=1.241;SOR=1.034	GT:AD:DP:GQ:PL	0/1:12,28:40:99:1116,0,399
3R	29976011	.	C	T	1174.77	.	AC=1;AF=0.500;AN=2;BaseQRankSum=2.276;ClippingRankSum=0.000;DP=48;ExcessHet=3.0103;FS=9.199;MLEAC=1;MLEAF=0.500;MQ=43.80;MQRankSum=0.642;QD=24.47;ReadPosRankSum=1.057;SOR=0.935	GT:AD:DP:GQ:PL	0/1:15,33:48:99:1203,0,461
3R	29976053	.	T	C	269.77	.	AC=1;AF=0.500;AN=2;BaseQRankSum=-0.218;ClippingRankSum=0.000;DP=53;ExcessHet=3.0103;FS=6.065;MLEAC=1;MLEAF=0.500;MQ=43.84;MQRankSum=-0.484;QD=5.09;ReadPosRankSum=0.254;SOR=1.596	GT:AD:DP:GQ:PL	0/1:35,18:53:99:298,0,797
3R	29976060	.	G	A	1611.77	.	AC=2;AF=1.00;AN=2;DP=49;ExcessHet=3.0103;FS=0.000;MLEAC=2;MLEAF=1.00;MQ=43.94;QD=32.89;SOR=1.473	GT:AD:DP:GQ:PL	1/1:0,49:49:99:1640,147,0
3R	29976086	.	A	G	2641.77	.	AC=2;AF=1.00;AN=2;DP=58;ExcessHet=3.0103;FS=0.000;MLEAC=2;MLEAF=1.00;MQ=43.95;QD=31.59;SOR=1.085	GT:AD:DP:GQ:PL	1/1:0,58:58:99:2670,184,0
3R	29976098	.	C	T	2824.77	.	AC=2;AF=1.00;AN=2;DP=67;ExcessHet=3.0103;FS=0.000;MLEAC=2;MLEAF=1.00;MQ=43.93;QD=30.91;SOR=1.146	GT:AD:DP:GQ:PL	1/1:0,67:67:99:2853,202,0
3R	29976303	.	C	A	1709.77	.	AC=1;AF=0.500;AN=2;BaseQRankSum=0.110;ClippingRankSum=0.000;DP=69;ExcessHet=3.0103;FS=0.954;MLEAC=1;MLEAF=0.500;MQ=43.94;MQRankSum=-1.052;QD=24.78;ReadPosRankSum=0.116;SOR=0.899	GT:AD:DP:GQ:PL	0/1:25,44:69:99:1738,0,896
3R	29976306	.	C	T	1679.77	.	AC=1;AF=0.500;AN=2;BaseQRankSum=2.401;ClippingRankSum=0.000;DP=67;ExcessHet=3.0103;FS=2.137;MLEAC=1;MLEAF=0.500;MQ=43.94;MQRankSum=-1.042;QD=25.07;ReadPosRankSum=-0.083;SOR=1.055	GT:AD:DP:GQ:PL	0/1:24,43:67:99:1708,0,899
3R	29976383	.	A	C	522.77	.	AC=1;AF=0.500;AN=2;BaseQRankSum=0.086;ClippingRankSum=0.000;DP=60;ExcessHet=3.0103;FS=0.996;MLEAC=1;MLEAF=0.500;MQ=43.93;MQRankSum=-0.119;QD=8.71;ReadPosRankSum=-0.216;SOR=0.498	GT:AD:DP:GQ:PL	0/1:33,27:60:99:551,0,694
3R	29976394	.	A	C	551.77	.	AC=1;AF=0.500;AN=2;BaseQRankSum=0.756;ClippingRankSum=0.000;DP=61;ExcessHet=3.0103;FS=3.494;MLEAC=1;MLEAF=0.500;MQ=43.43;MQRankSum=-0.219;QD=9.05;ReadPosRankSum=-1.115;SOR=0.368	GT:AD:DP:GQ:PL	0/1:33,28:61:99:580,0,682
3R	29976420	.	G	A	2822.77	.	AC=2;AF=1.00;AN=2;DP=63;ExcessHet=3.0103;FS=0.000;MLEAC=2;MLEAF=1.00;MQ=43.33;QD=32.44;SOR=0.933	GT:AD:DP:GQ:PL	1/1:0,63:63:99:2851,195,0
3R	29976427	.	T	C	2822.77	.	AC=2;AF=1.00;AN=2;DP=62;ExcessHet=3.0103;FS=0.000;MLEAC=2;MLEAF=1.00;MQ=43.32;QD=28.93;SOR=1.057	GT:AD:DP:GQ:PL	1/1:0,62:62:99:2851,195,0
3R	29976433	.	G	A	2819.77	.	AC=2;AF=1.00;AN=2;DP=61;ExcessHet=3.0103;FS=0.000;MLEAC=2;MLEAF=1.00;MQ=43.34;QD=29.19;SOR=1.022	GT:AD:DP:GQ:PL	1/1:0,61:61:99:2848,193,0
3R	29976478	.	C	T	1862.77	.	AC=2;AF=1.00;AN=2;DP=68;ExcessHet=3.0103;FS=0.000;MLEAC=2;MLEAF=1.00;MQ=43.24;QD=27.39;SOR=0.693	GT:AD:DP:GQ:PL	1/1:0,68:68:99:1891,204,0
3R	29976584	.	CACGCG	C	1320.73	.	AC=1;AF=0.500;AN=2;BaseQRankSum=-0.059;ClippingRankSum=0.000;DP=55;ExcessHet=3.0103;FS=10.222;MLEAC=1;MLEAF=0.500;MQ=43.89;MQRankSum=-1.039;QD=24.92;ReadPosRankSum=0.183;SOR=1.047	GT:AD:DP:GQ:PL	0/1:19,34:53:99:1358,0,695
3R	29976587	.	G	T	324.77	.	AC=1;AF=0.500;AN=2;BaseQRankSum=0.971;ClippingRankSum=0.000;DP=55;ExcessHet=3.0103;FS=8.262;MLEAC=1;MLEAF=0.500;MQ=43.89;MQRankSum=1.068;QD=6.25;ReadPosRankSum=0.106;SOR=0.976	GT:AD:DP:GQ:PL	0/1:34,18:52:99:353,0,1361
3R	29976595	.	A	C	1414.77	.	AC=1;AF=0.500;AN=2;BaseQRankSum=-1.159;ClippingRankSum=0.000;DP=56;ExcessHet=3.0103;FS=5.921;MLEAC=1;MLEAF=0.500;MQ=43.90;MQRankSum=-1.010;QD=25.72;ReadPosRankSum=-1.919;SOR=1.069	GT:AD:DP:GQ:PL	0/1:19,36:55:99:1443,0,716
3R	29976655	.	AC	A	2058.73	.	AC=2;AF=1.00;AN=2;DP=48;ExcessHet=3.0103;FS=0.000;MLEAC=2;MLEAF=1.00;MQ=43.92;QD=30.26;SOR=1.378	GT:AD:DP:GQ:PL	1/1:0,47:47:99:2096,141,0
3R	29976659	.	A	G	2094.77	.	AC=2;AF=1.00;AN=2;DP=46;ExcessHet=3.0103;FS=0.000;MLEAC=2;MLEAF=1.00;MQ=43.91;QD=29.76;SOR=1.464	GT:AD:DP:GQ:PL	1/1:0,46:46:99:2123,144,0
3R	29976663	.	T	C	2069.77	.	AC=2;AF=1.00;AN=2;DP=47;ExcessHet=3.0103;FS=0.000;MLEAC=2;MLEAF=1.00;MQ=43.88;QD=34.02;SOR=1.378	GT:AD:DP:GQ:PL	1/1:0,47:47:99:2098,141,0
3R	29976772	.	C	T	483.77	.	AC=1;AF=0.500;AN=2;BaseQRankSum=0.170;ClippingRankSum=0.000;DP=58;ExcessHet=3.0103;FS=0.000;MLEAC=1;MLEAF=0.500;MQ=43.88;MQRankSum=0.387;QD=8.34;ReadPosRankSum=-0.558;SOR=0.746	GT:AD:DP:GQ:PL	0/1:32,26:58:99:512,0,716
3R	29976888	.	A	G	614.77	.	AC=1;AF=0.500;AN=2;BaseQRankSum=0.135;ClippingRankSum=0.000;DP=52;ExcessHet=3.0103;FS=2.402;MLEAC=1;MLEAF=0.500;MQ=43.57;MQRankSum=-0.310;QD=11.82;ReadPosRankSum=-0.547;SOR=0.862	GT:AD:DP:GQ:PL	0/1:22,30:52:99:643,0,450
3R	29976936	.	A	C	1431.77	.	AC=1;AF=0.500;AN=2;BaseQRankSum=-0.040;ClippingRankSum=0.000;DP=59;ExcessHet=3.0103;FS=1.027;MLEAC=1;MLEAF=0.500;MQ=43.69;MQRankSum=0.646;QD=24.27;ReadPosRankSum=-1.521;SOR=0.556	GT:AD:DP:GQ:PL	0/1:22,37:59:99:1460,0,795
3R	29976940	.	GA	G	1444.73	.	AC=1;AF=0.500;AN=2;BaseQRankSum=-0.657;ClippingRankSum=0.000;DP=58;ExcessHet=3.0103;FS=2.270;MLEAC=1;MLEAF=0.500;MQ=43.68;MQRankSum=0.602;QD=24.91;ReadPosRankSum=-1.114;SOR=0.438	GT:AD:DP:GQ:PL	0/1:22,36:58:99:1482,0,821
3R	29976944	.	T	G	756.77	.	AC=1;AF=0.500;AN=2;BaseQRankSum=-3.054;ClippingRankSum=0.000;DP=58;ExcessHet=3.0103;FS=2.270;MLEAC=1;MLEAF=0.500;MQ=43.68;MQRankSum=-0.575;QD=13.05;ReadPosRankSum=1.090;SOR=1.037	GT:AD:DP:GQ:PL	0/1:36,22:58:99:785,0,1420
3R	29976945	.	G	T,GT	2515.73	.	AC=1,1;AF=0.500,0.500;AN=2;DP=58;ExcessHet=3.0103;FS=0.000;MLEAC=1,1;MLEAF=0.500,0.500;MQ=43.68;QD=27.83;SOR=1.085	GT:AD:DP:GQ:PL	1/2:0,22,36:58:99:2553,1498,1417,910,0,827
3R	29976947	.	G	T	2702.77	.	AC=2;AF=1.00;AN=2;DP=61;ExcessHet=3.0103;FS=0.000;MLEAC=2;MLEAF=1.00;MQ=43.66;QD=23.63;SOR=1.022	GT:AD:DP:GQ:PL	1/1:0,61:61:99:2731,184,0
3R	29977081	.	T	C	1827.77	.	AC=2;AF=1.00;AN=2;DP=42;ExcessHet=3.0103;FS=0.000;MLEAC=2;MLEAF=1.00;MQ=42.84;QD=27.22;SOR=0.788	GT:AD:DP:GQ:PL	1/1:0,42:42:99:1856,126,0
3R	29977083	.	GTGC	G	1818.73	.	AC=2;AF=1.00;AN=2;DP=40;ExcessHet=3.0103;FS=0.000;MLEAC=2;MLEAF=1.00;MQ=42.78;QD=33.76;SOR=0.902	GT:AD:DP:GQ:PL	1/1:0,40:40:99:1856,126,0
3R	29977088	.	A	T	1681.77	.	AC=2;AF=1.00;AN=2;DP=38;ExcessHet=3.0103;FS=0.000;MLEAC=2;MLEAF=1.00;MQ=42.71;QD=29.98;SOR=0.798	GT:AD:DP:GQ:PL	1/1:0,38:38:99:1710,114,0
3R	29977141	.	G	A	1591.77	.	AC=2;AF=1.00;AN=2;DP=35;ExcessHet=3.0103;FS=0.000;MLEAC=2;MLEAF=1.00;MQ=41.95;QD=29.24;SOR=1.308	GT:AD:DP:GQ:PL	1/1:0,35:35:99:1620,108,0
3R	29977142	.	GCTTTCTTT	G	1582.73	.	AC=2;AF=1.00;AN=2;DP=36;ExcessHet=3.0103;FS=0.000;MLEAC=2;MLEAF=1.00;MQ=42.01;QD=27.06;SOR=1.371	GT:AD:DP:GQ:PL	1/1:0,36:36:99:1620,108,0
3R	29977155	.	C	G	1681.77	.	AC=2;AF=1.00;AN=2;DP=37;ExcessHet=3.0103;FS=0.000;MLEAC=2;MLEAF=1.00;MQ=42.06;QD=34.89;SOR=1.270	GT:AD:DP:GQ:PL	1/1:0,37:37:99:1710,114,0
3R	29977164	.	T	TCATTCGGGGG	1825.73	.	AC=2;AF=1.00;AN=2;DP=39;ExcessHet=3.0103;FS=0.000;MLEAC=2;MLEAF=1.00;MQ=42.11;QD=30.18;SOR=1.096	GT:AD:DP:GQ:PL	1/1:0,39:39:99:1863,126,0
3R	29977326	.	T	C	1137.77	.	AC=2;AF=1.00;AN=2;DP=44;ExcessHet=3.0103;FS=0.000;MLEAC=2;MLEAF=1.00;MQ=43.64;QD=25.86;SOR=0.784	GT:AD:DP:GQ:PL	1/1:0,44:44:99:1166,131,0
3R	29977675	.	T	C	2920.77	.	AC=2;AF=1.00;AN=2;DP=68;ExcessHet=3.0103;FS=0.000;MLEAC=2;MLEAF=1.00;MQ=43.73;QD=31.77;SOR=0.990	GT:AD:DP:GQ:PL	1/1:0,67:67:99:2949,205,0
3R	29977693	.	C	T	3096.77	.	AC=2;AF=1.00;AN=2;DP=70;ExcessHet=3.0103;FS=0.000;MLEAC=2;MLEAF=1.00;MQ=43.74;QD=27.26;SOR=0.722	GT:AD:DP:GQ:PL	1/1:0,69:69:99:3125,211,0
3R	29977695	.	G	A	3068.77	.	AC=2;AF=1.00;AN=2;DP=69;ExcessHet=3.0103;FS=0.000;MLEAC=2;MLEAF=1.00;MQ=43.73;QD=29.45;SOR=0.752	GT:AD:DP:GQ:PL	1/1:0,68:68:99:3097,208,0
3R	29977751	.	C	T	1831.77	.	AC=1;AF=0.500;AN=2;BaseQRankSum=1.424;ClippingRankSum=0.000;DP=67;ExcessHet=3.0103;FS=0.000;MLEAC=1;MLEAF=0.500;MQ=43.88;MQRankSum=-1.299;QD=28.18;ReadPosRankSum=-0.065;SOR=0.681	GT:AD:DP:GQ:PL	0/1:19,46:65:99:1860,0,641
3R	29977752	.	C	T	1831.77	.	AC=1;AF=0.500;AN=2;BaseQRankSum=1.995;ClippingRankSum=0.000;DP=66;ExcessHet=3.0103;FS=0.000;MLEAC=1;MLEAF=0.500;MQ=43.88;MQRankSum=-1.314;QD=28.62;ReadPosRankSum=0.059;SOR=0.642	GT:AD:DP:GQ:PL	0/1:19,45:64:99:1860,0,641
3R	29977839	.	G	C	350.77	.	AC=1;AF=0.500;AN=2;BaseQRankSum=-0.229;ClippingRankSum=0.000;DP=51;ExcessHet=3.0103;FS=8.053;MLEAC=1;MLEAF=0.500;MQ=44.00;MQRankSum=0.000;QD=6.88;ReadPosRankSum=-0.255;SOR=1.701	GT:AD:DP:GQ:PL	0/1:31,20:51:99:379,0,662
3R	29978012	.	C	T	1560.77	.	AC=2;AF=1.00;AN=2;DP=48;ExcessHet=3.0103;FS=0.000;MLEAC=2;MLEAF=1.00;MQ=43.96;QD=32.52;SOR=0.776	GT:AD:DP:GQ:PL	1/1:0,48:48:99:1589,143,0
3R	29978015	.	CGG	C	563.73	.	AC=1;AF=0.500;AN=2;BaseQRankSum=-0.394;ClippingRankSum=0.000;DP=47;ExcessHet=3.0103;FS=4.175;MLEAC=1;MLEAF=0.500;MQ=43.96;MQRankSum=0.832;QD=11.99;ReadPosRankSum=0.372;SOR=0.701	GT:AD:DP:GQ:PL	0/1:29,18:47:99:601,0,1019
3R	29978077	.	C	T	1486.77	.	AC=2;AF=1.00;AN=2;DP=55;ExcessHet=3.0103;FS=0.000;MLEAC=2;MLEAF=1.00;MQ=43.96;QD=27.53;SOR=0.846	GT:AD:DP:GQ:PL	1/1:0,54:54:99:1515,162,0
3R	29978220	.	T	G	1803.77	.	AC=2;AF=1.00;AN=2;DP=46;ExcessHet=3.0103;FS=0.000;MLEAC=2;MLEAF=1.00;MQ=43.58;QD=25.22;SOR=0.739	GT:AD:DP:GQ:PL	1/1:0,43:43:99:1832,129,0
3R	29978228	.	G	T	1837.77	.	AC=2;AF=1.00;AN=2;DP=44;ExcessHet=3.0103;FS=0.000;MLEAC=2;MLEAF=1.00;MQ=43.56;QD=31.33;SOR=0.741	GT:AD:DP:GQ:PL	1/1:0,41:41:99:1866,126,0
3R	29978234	.	A	C	700.77	.	AC=1;AF=0.500;AN=2;BaseQRankSum=-1.324;ClippingRankSum=0.000;DP=44;ExcessHet=3.0103;FS=8.531;MLEAC=1;MLEAF=0.500;MQ=43.56;MQRankSum=0.453;QD=17.09;ReadPosRankSum=0.909;SOR=0.341	GT:AD:DP:GQ:PL	0/1:9,32:41:99:729,0,128
3R	29978507	.	C	T	2031.77	.	AC=2;AF=1.00;AN=2;DP=76;ExcessHet=3.0103;FS=0.000;MLEAC=2;MLEAF=1.00;MQ=43.94;QD=27.46;SOR=1.288	GT:AD:DP:GQ:PL	1/1:0,74:74:99:2060,222,0
3R	29978695	.	C	T	1555.77	.	AC=2;AF=1.00;AN=2;DP=57;ExcessHet=3.0103;FS=0.000;MLEAC=2;MLEAF=1.00;MQ=43.81;QD=27.29;SOR=1.047	GT:AD:DP:GQ:PL	1/1:0,57:57:99:1584,171,0
3R	29978748	.	A	G	2560.77	.	AC=2;AF=1.00;AN=2;DP=59;ExcessHet=3.0103;FS=0.000;MLEAC=2;MLEAF=1.00;MQ=43.77;QD=33.90;SOR=1.421	GT:AD:DP:GQ:PL	1/1:0,59:59:99:2589,178,0
3R	29978752	.	G	A	2613.77	.	AC=2;AF=1.00;AN=2;DP=59;ExcessHet=3.0103;FS=0.000;MLEAC=2;MLEAF=1.00;MQ=43.80;QD=33.08;SOR=1.532	GT:AD:DP:GQ:PL	1/1:0,59:59:99:2642,184,0
3R	29978778	.	C	T	1452.77	.	AC=2;AF=1.00;AN=2;DP=55;ExcessHet=3.0103;FS=0.000;MLEAC=2;MLEAF=1.00;MQ=43.82;QD=26.41;SOR=1.487	GT:AD:DP:GQ:PL	1/1:0,55:55:99:1481,165,0
3R	29978846	.	T	A	736.77	.	AC=1;AF=0.500;AN=2;BaseQRankSum=1.537;ClippingRankSum=0.000;DP=60;ExcessHet=3.0103;FS=3.850;MLEAC=1;MLEAF=0.500;MQ=43.71;MQRankSum=-0.318;QD=12.28;ReadPosRankSum=-0.812;SOR=1.292	GT:AD:DP:GQ:PL	0/1:25,35:60:99:765,0,495
3R	29978878	.	A	C	618.77	.	AC=1;AF=0.500;AN=2;BaseQRankSum=-1.489;ClippingRankSum=0.000;DP=54;ExcessHet=3.0103;FS=6.176;MLEAC=1;MLEAF=0.500;MQ=43.60;MQRankSum=1.226;QD=11.67;ReadPosRankSum=-0.045;SOR=0.188	GT:AD:DP:GQ:PL	0/1:32,21:53:99:647,0,1050
3R	29978903	.	A	C	566.77	.	AC=1;AF=0.500;AN=2;BaseQRankSum=-2.086;ClippingRankSum=0.000;DP=37;ExcessHet=3.0103;FS=4.846;MLEAC=1;MLEAF=0.500;MQ=43.60;MQRankSum=1.075;QD=15.32;ReadPosRankSum=-1.693;SOR=0.238	GT:AD:DP:GQ:PL	0/1:20,17:37:99:595,0,824
3R	29978917	.	G	GGT	630.73	.	AC=1;AF=0.500;AN=2;BaseQRankSum=0.829;ClippingRankSum=0.000;DP=39;ExcessHet=3.0103;FS=2.944;MLEAC=1;MLEAF=0.500;MQ=43.52;MQRankSum=-1.165;QD=16.60;ReadPosRankSum=1.636;SOR=1.460	GT:AD:DP:GQ:PL	0/1:19,19:38:99:668,0,736
3R	29978985	.	TTC	T	555.73	.	AC=1;AF=0.500;AN=2;BaseQRankSum=1.619;ClippingRankSum=0.000;DP=27;ExcessHet=3.0103;FS=8.975;MLEAC=1;MLEAF=0.500;MQ=42.90;MQRankSum=-2.507;QD=20.58;ReadPosRankSum=-1.921;SOR=2.448	GT:AD:DP:GQ:PL	0/1:12,15:27:99:593,0,459
3R	29978990	.	C	CTT	555.73	.	AC=1;AF=0.500;AN=2;BaseQRankSum=0.746;ClippingRankSum=0.000;DP=27;ExcessHet=3.0103;FS=8.975;MLEAC=1;MLEAF=0.500;MQ=42.90;MQRankSum=-2.507;QD=20.58;SOR=2.448	GT:AD:DP:GQ:PL	0/1:12,15:27:99:593,0,459
3R	29978999	.	C	G	974.77	.	AC=2;AF=1.00;AN=2;DP=29;ExcessHet=3.0103;FS=0.000;MLEAC=2;MLEAF=1.00;MQ=42.70;QD=33.61;SOR=1.460	GT:AD:DP:GQ:PL	1/1:0,29:29:87:1003,87,0
3R	29979078	.	G	GAGAAGCCTCGGAAAATT	1492.73	.	AC=2;AF=1.00;AN=2;DP=28;ExcessHet=3.0103;FS=0.000;MLEAC=2;MLEAF=1.00;MQ=41.60;QD=31.32;SOR=0.765	GT:AD:DP:GQ:PL	1/1:0,27:27:99:1530,102,0
3R	29979119	.	G	C	323.77	.	AC=1;AF=0.500;AN=2;BaseQRankSum=-0.726;ClippingRankSum=0.000;DP=37;ExcessHet=3.0103;FS=2.966;MLEAC=1;MLEAF=0.500;MQ=42.42;MQRankSum=0.512;QD=8.99;ReadPosRankSum=-0.127;SOR=0.662	GT:AD:DP:GQ:PL	0/1:18,18:36:99:352,0,389
3R	29979148	.	A	T	929.77	.	AC=2;AF=1.00;AN=2;DP=36;ExcessHet=3.0103;FS=0.000;MLEAC=2;MLEAF=1.00;MQ=43.24;QD=26.56;SOR=0.749	GT:AD:DP:GQ:PL	1/1:0,35:35:99:958,105,0
3R	29979174	.	G	A	530.77	.	AC=1;AF=0.500;AN=2;BaseQRankSum=0.108;ClippingRankSum=0.000;DP=40;ExcessHet=3.0103;FS=7.134;MLEAC=1;MLEAF=0.500;MQ=43.44;MQRankSum=-1.439;QD=13.61;ReadPosRankSum=0.044;SOR=0.312	GT:AD:DP:GQ:PL	0/1:14,25:39:99:559,0,267
3R	29979185	.	C	CCA	1668.73	.	AC=2;AF=1.00;AN=2;DP=43;ExcessHet=3.0103;FS=0.000;MLEAC=2;MLEAF=1.00;MQ=43.43;QD=29.29;SOR=0.788	GT:AD:DP:GQ:PL	1/1:0,42:42:99:1706,126,0
3R	29979288	.	G	C	1161.77	.	AC=2;AF=1.00;AN=2;DP=49;ExcessHet=3.0103;FS=0.000;MLEAC=2;MLEAF=1.00;MQ=43.60;QD=24.72;SOR=0.735	GT:AD:DP:GQ:PL	1/1:0,47:47:99:1190,139,0
3R	29979399	.	A	T	1160.77	.	AC=2;AF=1.00;AN=2;DP=46;ExcessHet=3.0103;FS=0.000;MLEAC=2;MLEAF=1.00;MQ=43.91;QD=25.23;SOR=1.085	GT:AD:DP:GQ:PL	1/1:0,46:46:99:1189,137,0
3R	29979541	.	A	G	791.77	.	AC=2;AF=1.00;AN=2;DP=30;ExcessHet=3.0103;FS=0.000;MLEAC=2;MLEAF=1.00;MQ=43.93;QD=26.39;SOR=0.826	GT:AD:DP:GQ:PL	1/1:0,30:30:90:820,90,0
3R	29979629	.	C	CG	1447.73	.	AC=2;AF=1.00;AN=2;DP=41;ExcessHet=3.0103;FS=0.000;MLEAC=2;MLEAF=1.00;MQ=44.00;QD=29.18;SOR=1.292	GT:AD:DP:GQ:PL	1/1:0,40:40:99:1485,120,0
3R	29979638	.	G	T	425.77	.	AC=1;AF=0.500;AN=2;BaseQRankSum=0.437;ClippingRankSum=0.000;DP=43;ExcessHet=3.0103;FS=0.000;MLEAC=1;MLEAF=0.500;MQ=44.00;MQRankSum=0.000;QD=9.90;ReadPosRankSum=0.925;SOR=0.627	GT:AD:DP:GQ:PL	0/1:22,21:43:99:454,0,463
3R	29979775	.	T	G	1015.77	.	AC=2;AF=1.00;AN=2;DP=38;ExcessHet=3.0103;FS=0.000;MLEAC=2;MLEAF=1.00;MQ=44.00;QD=26.73;SOR=1.329	GT:AD:DP:GQ:PL	1/1:0,38:38:99:1044,114,0
3R	29979850	.	T	G	392.77	.	AC=1;AF=0.500;AN=2;BaseQRankSum=-2.782;ClippingRankSum=0.000;DP=48;ExcessHet=3.0103;FS=0.000;MLEAC=1;MLEAF=0.500;MQ=44.00;MQRankSum=0.000;QD=8.18;ReadPosRankSum=0.533;SOR=0.711	GT:AD:DP:GQ:PL	0/1:27,21:48:99:421,0,625
3R	29979943	.	T	A	741.77	.	AC=1;AF=0.500;AN=2;BaseQRankSum=-1.038;ClippingRankSum=0.000;DP=57;ExcessHet=3.0103;FS=0.000;MLEAC=1;MLEAF=0.500;MQ=44.00;MQRankSum=0.000;QD=13.01;ReadPosRankSum=-1.162;SOR=0.793	GT:AD:DP:GQ:PL	0/1:23,34:57:99:770,0,489
3R	29980048	.	C	CTT	1062.73	.	AC=1;AF=0.500;AN=2;BaseQRankSum=-0.474;ClippingRankSum=0.000;DP=62;ExcessHet=3.0103;FS=0.000;MLEAC=1;MLEAF=0.500;MQ=44.00;MQRankSum=0.000;QD=17.71;ReadPosRankSum=-0.396;SOR=0.837	GT:AD:DP:GQ:PL	0/1:26,34:60:99:1100,0,837
3R	29980219	.	AG	A	688.73	.	AC=1;AF=0.500;AN=2;BaseQRankSum=1.281;ClippingRankSum=0.000;DP=49;ExcessHet=3.0103;FS=1.145;MLEAC=1;MLEAF=0.500;MQ=44.00;MQRankSum=0.000;QD=14.06;ReadPosRankSum=0.257;SOR=0.449	GT:AD:DP:GQ:PL	0/1:30,19:49:99:726,0,1192
3R	29980220	.	G	GT	343.73	.	AC=1;AF=0.500;AN=2;BaseQRankSum=-3.536;ClippingRankSum=0.000;DP=49;ExcessHet=3.0103;FS=4.461;MLEAC=1;MLEAF=0.500;MQ=44.00;MQRankSum=0.000;QD=7.01;ReadPosRankSum=0.656;SOR=1.473	GT:AD:DP:GQ:PL	0/1:21,28:49:99:381,0,780
3R	29980221	.	T	A	697.77	.	AC=1;AF=0.500;AN=2;BaseQRankSum=1.295;ClippingRankSum=0.000;DP=50;ExcessHet=3.0103;FS=1.102;MLEAC=1;MLEAF=0.500;MQ=44.00;MQRankSum=0.000;QD=13.96;ReadPosRankSum=-0.020;SOR=0.515	GT:AD:DP:GQ:PL	0/1:30,20:50:99:726,0,1192
3R	29980404	.	C	T	1477.77	.	AC=2;AF=1.00;AN=2;DP=55;ExcessHet=3.0103;FS=0.000;MLEAC=2;MLEAF=1.00;MQ=43.93;QD=26.87;SOR=0.884	GT:AD:DP:GQ:PL	1/1:0,55:55:99:1506,165,0
3R	29980462	.	A	C	1471.77	.	AC=2;AF=1.00;AN=2;DP=55;ExcessHet=3.0103;FS=0.000;MLEAC=2;MLEAF=1.00;MQ=43.93;QD=26.76;SOR=0.729	GT:AD:DP:GQ:PL	1/1:0,55:55:99:1500,165,0
3R	29980610	.	C	A	212.77	.	AC=1;AF=0.500;AN=2;BaseQRankSum=0.561;ClippingRankSum=0.000;DP=44;ExcessHet=3.0103;FS=0.000;MLEAC=1;MLEAF=0.500;MQ=43.82;MQRankSum=1.468;QD=4.95;ReadPosRankSum=0.784;SOR=0.610	GT:AD:DP:GQ:PL	0/1:29,14:43:99:241,0,617
3R	29980823	.	A	G	1418.77	.	AC=2;AF=1.00;AN=2;DP=55;ExcessHet=3.0103;FS=0.000;MLEAC=2;MLEAF=1.00;MQ=44.00;QD=25.80;SOR=1.262	GT:AD:DP:GQ:PL	1/1:0,55:55:99:1447,163,0
3R	29980884	.	T	C	1722.77	.	AC=2;AF=1.00;AN=2;DP=65;ExcessHet=3.0103;FS=0.000;MLEAC=2;MLEAF=1.00;MQ=44.00;QD=26.50;SOR=0.787	GT:AD:DP:GQ:PL	1/1:0,65:65:99:1751,195,0
3R	29980925	.	G	C	1549.77	.	AC=2;AF=1.00;AN=2;DP=58;ExcessHet=3.0103;FS=0.000;MLEAC=2;MLEAF=1.00;MQ=44.00;QD=26.72;SOR=0.693	GT:AD:DP:GQ:PL	1/1:0,58:58:99:1578,174,0
3R	29980967	.	T	A	1334.77	.	AC=2;AF=1.00;AN=2;DP=50;ExcessHet=3.0103;FS=0.000;MLEAC=2;MLEAF=1.00;MQ=43.47;QD=26.70;SOR=1.157	GT:AD:DP:GQ:PL	1/1:0,50:50:99:1363,150,0
3R	29981009	.	C	CGGGGGT	2302.73	.	AC=2;AF=1.00;AN=2;DP=49;ExcessHet=3.0103;FS=0.000;MLEAC=2;MLEAF=1.00;MQ=43.31;QD=29.56;SOR=1.345	GT:AD:DP:GQ:PL	1/1:0,49:49:99:2340,157,0
3R	29981010	.	CACCCCCT	C	2331.73	.	AC=2;AF=1.00;AN=2;DP=49;ExcessHet=3.0103;FS=0.000;MLEAC=2;MLEAF=1.00;MQ=43.31;QD=30.53;SOR=1.345	GT:AD:DP:GQ:PL	1/1:0,49:49:99:2369,160,0
3R	29981029	.	A	C	2101.77	.	AC=2;AF=1.00;AN=2;DP=48;ExcessHet=3.0103;FS=0.000;MLEAC=2;MLEAF=1.00;MQ=43.29;QD=30.07;SOR=1.179	GT:AD:DP:GQ:PL	1/1:0,48:48:99:2130,144,0
3R	29981323	.	A	T	1635.77	.	AC=2;AF=1.00;AN=2;DP=61;ExcessHet=3.0103;FS=0.000;MLEAC=2;MLEAF=1.00;MQ=44.00;QD=26.82;SOR=1.107	GT:AD:DP:GQ:PL	1/1:0,61:61:99:1664,183,0
3R	29981434	.	A	T	367.77	.	AC=1;AF=0.500;AN=2;BaseQRankSum=0.175;ClippingRankSum=0.000;DP=67;ExcessHet=3.0103;FS=7.242;MLEAC=1;MLEAF=0.500;MQ=43.97;MQRankSum=0.731;QD=5.49;ReadPosRankSum=-0.169;SOR=0.541	GT:AD:DP:GQ:PL	0/1:45,22:67:99:396,0,1048
3R	29981448	.	T	C	2525.77	.	AC=2;AF=1.00;AN=2;DP=65;ExcessHet=3.0103;FS=0.000;MLEAC=2;MLEAF=1.00;MQ=43.94;QD=29.32;SOR=0.787	GT:AD:DP:GQ:PL	1/1:0,65:65:99:2554,196,0
3R	29981455	.	G	T	1637.77	.	AC=1;AF=0.500;AN=2;BaseQRankSum=-2.618;ClippingRankSum=0.000;DP=67;ExcessHet=3.0103;FS=5.139;MLEAC=1;MLEAF=0.500;MQ=43.94;MQRankSum=-1.020;QD=24.81;ReadPosRankSum=0.321;SOR=0.912	GT:AD:DP:GQ:PL	0/1:23,43:66:99:1666,0,836
3R	29981459	.	T	A	1615.77	.	AC=1;AF=0.500;AN=2;BaseQRankSum=-3.019;ClippingRankSum=0.000;DP=64;ExcessHet=3.0103;FS=7.205;MLEAC=1;MLEAF=0.500;MQ=43.94;MQRankSum=-1.058;QD=25.65;ReadPosRankSum=1.310;SOR=1.181	GT:AD:DP:GQ:PL	0/1:23,40:63:99:1644,0,839
3R	29981603	.	T	C	780.77	.	AC=1;AF=0.500;AN=2;BaseQRankSum=-2.044;ClippingRankSum=0.000;DP=60;ExcessHet=3.0103;FS=9.326;MLEAC=1;MLEAF=0.500;MQ=43.80;MQRankSum=-1.205;QD=13.01;ReadPosRankSum=0.551;SOR=0.591	GT:AD:DP:GQ:PL	0/1:24,36:60:99:809,0,488
3R	29981616	.	G	C	767.77	.	AC=1;AF=0.500;AN=2;BaseQRankSum=0.936;ClippingRankSum=0.000;DP=61;ExcessHet=3.0103;FS=14.256;MLEAC=1;MLEAF=0.500;MQ=43.81;MQRankSum=-1.205;QD=12.80;ReadPosRankSum=1.476;SOR=0.315	GT:AD:DP:GQ:PL	0/1:24,36:60:99:796,0,465
3R	29981650	.	T	A	634.77	.	AC=1;AF=0.500;AN=2;BaseQRankSum=-0.395;ClippingRankSum=0.000;DP=51;ExcessHet=3.0103;FS=4.045;MLEAC=1;MLEAF=0.500;MQ=43.85;MQRankSum=-0.657;QD=12.45;ReadPosRankSum=0.219;SOR=0.529	GT:AD:DP:GQ:PL	0/1:21,30:51:99:663,0,415
3R	29981884	.	A	AAGAAGTTGTTTTT	2662.73	.	AC=2;AF=1.00;AN=2;DP=59;ExcessHet=3.0103;FS=0.000;MLEAC=2;MLEAF=1.00;MQ=41.67;QD=32.90;SOR=0.765	GT:AD:DP:GQ:PL	1/1:0,56:56:99:2700,180,0
3R	29981898	.	T	A	2581.77	.	AC=2;AF=1.00;AN=2;DP=56;ExcessHet=3.0103;FS=0.000;MLEAC=2;MLEAF=1.00;MQ=41.67;QD=24.26;SOR=0.693	GT:AD:DP:GQ:PL	1/1:0,56:56:99:2610,175,0
3R	29981916	.	GGGCTCTAA	G	2363.73	.	AC=2;AF=1.00;AN=2;DP=54;ExcessHet=3.0103;FS=0.000;MLEAC=2;MLEAF=1.00;MQ=41.89;QD=28.91;SOR=0.693	GT:AD:DP:GQ:PL	1/1:0,54:54:99:2401,163,0
3R	29981991	.	ACCAGGAG	A	2408.73	.	AC=2;AF=1.00;AN=2;DP=65;ExcessHet=3.0103;FS=0.000;MLEAC=2;MLEAF=1.00;MQ=42.97;QD=23.97;SOR=0.729	GT:AD:DP:GQ:PL	1/1:0,55:55:99:2446,166,0
3R	29982098	.	C	G	534.77	.	AC=1;AF=0.500;AN=2;BaseQRankSum=-2.089;ClippingRankSum=0.000;DP=65;ExcessHet=3.0103;FS=2.059;MLEAC=1;MLEAF=0.500;MQ=42.95;MQRankSum=-3.339;QD=8.23;ReadPosRankSum=-0.925;SOR=0.584	GT:AD:DP:GQ:PL	0/1:36,29:65:99:563,0,1384
3R	29982112	.	T	G	1387.77	.	AC=1;AF=0.500;AN=2;BaseQRankSum=-0.036;ClippingRankSum=0.000;DP=64;ExcessHet=3.0103;FS=0.950;MLEAC=1;MLEAF=0.500;MQ=42.93;MQRankSum=3.946;QD=21.68;ReadPosRankSum=-1.094;SOR=0.560	GT:AD:DP:GQ:PL	0/1:26,38:64:99:1416,0,971
3R	29982130	.	C	T	1496.77	.	AC=1;AF=0.500;AN=2;BaseQRankSum=1.033;ClippingRankSum=0.000;DP=63;ExcessHet=3.0103;FS=0.972;MLEAC=1;MLEAF=0.500;MQ=42.78;MQRankSum=4.284;QD=23.76;ReadPosRankSum=-1.243;SOR=0.620	GT:AD:DP:GQ:PL	0/1:26,37:63:99:1525,0,974
3R	29982133	.	C	CA	1398.73	.	AC=1;AF=0.500;AN=2;BaseQRankSum=1.979;ClippingRankSum=0.000;DP=56;ExcessHet=3.0103;FS=0.000;MLEAC=1;MLEAF=0.500;MQ=42.91;MQRankSum=4.751;QD=24.98;ReadPosRankSum=-1.524;SOR=0.789	GT:AD:DP:GQ:PL	0/1:23,33:56:99:1436,0,941
3R	29982135	.	T	A	1329.77	.	AC=1;AF=0.500;AN=2;BaseQRankSum=2.286;ClippingRankSum=0.000;DP=56;ExcessHet=3.0103;FS=1.048;MLEAC=1;MLEAF=0.500;MQ=42.96;MQRankSum=4.689;QD=23.75;ReadPosRankSum=-2.014;SOR=0.941	GT:AD:DP:GQ:PL	0/1:22,34:56:99:1358,0,863
3R	29982137	.	A	G	725.77	.	AC=1;AF=0.500;AN=2;BaseQRankSum=-2.145;ClippingRankSum=0.000;DP=55;ExcessHet=3.0103;FS=0.000;MLEAC=1;MLEAF=0.500;MQ=42.78;MQRankSum=-5.101;QD=13.20;ReadPosRankSum=2.357;SOR=0.566	GT:AD:DP:GQ:PL	0/1:34,21:55:99:754,0,1365
3R	29982138	.	G	T	1332.77	.	AC=1;AF=0.500;AN=2;BaseQRankSum=1.459;ClippingRankSum=0.000;DP=55;ExcessHet=3.0103;FS=0.000;MLEAC=1;MLEAF=0.500;MQ=42.78;MQRankSum=5.119;QD=24.23;ReadPosRankSum=-2.322;SOR=0.839	GT:AD:DP:GQ:PL	0/1:21,34:55:99:1361,0,821
3R	29982148	.	G	T	727.77	.	AC=1;AF=0.500;AN=2;BaseQRankSum=2.486;ClippingRankSum=0.000;DP=55;ExcessHet=3.0103;FS=0.000;MLEAC=1;MLEAF=0.500;MQ=42.01;MQRankSum=-5.942;QD=13.23;ReadPosRankSum=2.364;SOR=0.641	GT:AD:DP:GQ:PL	0/1:35,20:55:99:756,0,1448
3R	29982156	.	G	T	795.77	.	AC=1;AF=0.500;AN=2;BaseQRankSum=2.111;ClippingRankSum=0.000;DP=54;ExcessHet=3.0103;FS=2.374;MLEAC=1;MLEAF=0.500;MQ=41.85;MQRankSum=-6.048;QD=14.74;ReadPosRankSum=0.861;SOR=0.561	GT:AD:DP:GQ:PL	0/1:33,21:54:99:824,0,1319
3R	29982160	.	C	A	798.77	.	AC=1;AF=0.500;AN=2;BaseQRankSum=3.359;ClippingRankSum=0.000;DP=52;ExcessHet=3.0103;FS=2.443;MLEAC=1;MLEAF=0.500;MQ=41.82;MQRankSum=-5.891;QD=15.36;ReadPosRankSum=0.668;SOR=0.724	GT:AD:DP:GQ:PL	0/1:32,20:52:99:827,0,1277
3R	29982161	.	C	A	798.77	.	AC=1;AF=0.500;AN=2;BaseQRankSum=2.997;ClippingRankSum=0.000;DP=53;ExcessHet=3.0103;FS=2.337;MLEAC=1;MLEAF=0.500;MQ=41.82;MQRankSum=-5.910;QD=15.07;ReadPosRankSum=0.227;SOR=0.595	GT:AD:DP:GQ:PL	0/1:32,21:53:99:827,0,1277
3R	29982167	.	C	T	804.77	.	AC=1;AF=0.500;AN=2;BaseQRankSum=2.210;ClippingRankSum=0.000;DP=52;ExcessHet=3.0103;FS=1.083;MLEAC=1;MLEAF=0.500;MQ=41.47;MQRankSum=-5.837;QD=15.48;ReadPosRankSum=-0.954;SOR=0.777	GT:AD:DP:GQ:PL	0/1:30,22:52:99:833,0,1193
3R	29982176	.	T	C	801.77	.	AC=1;AF=0.500;AN=2;BaseQRankSum=0.469;ClippingRankSum=0.000;DP=51;ExcessHet=3.0103;FS=2.388;MLEAC=1;MLEAF=0.500;MQ=41.36;MQRankSum=-5.861;QD=15.72;ReadPosRankSum=-2.027;SOR=0.730	GT:AD:DP:GQ:PL	0/1:29,22:51:99:830,0,1235
3R	29982182	.	A	G	852.77	.	AC=1;AF=0.500;AN=2;BaseQRankSum=-2.123;ClippingRankSum=0.000;DP=50;ExcessHet=3.0103;FS=1.101;MLEAC=1;MLEAF=0.500;MQ=41.31;MQRankSum=-5.775;QD=17.06;ReadPosRankSum=-2.709;SOR=0.771	GT:AD:DP:GQ:PL	0/1:28,22:50:99:881,0,1106
3R	29982184	.	G	C	852.77	.	AC=1;AF=0.500;AN=2;BaseQRankSum=0.907;ClippingRankSum=0.000;DP=51;ExcessHet=3.0103;FS=2.388;MLEAC=1;MLEAF=0.500;MQ=41.30;MQRankSum=-5.841;QD=16.72;ReadPosRankSum=-3.040;SOR=0.869	GT:AD:DP:GQ:PL	0/1:28,23:51:99:881,0,1106
3R	29982192	.	T	A	888.77	.	AC=1;AF=0.500;AN=2;BaseQRankSum=0.975;ClippingRankSum=0.000;DP=54;ExcessHet=3.0103;FS=2.277;MLEAC=1;MLEAF=0.500;MQ=41.42;MQRankSum=-6.030;QD=16.46;ReadPosRankSum=-2.979;SOR=1.051	GT:AD:DP:GQ:PL	0/1:30,24:54:99:917,0,1187
3R	29982193	.	T	G	927.77	.	AC=1;AF=0.500;AN=2;BaseQRankSum=2.174;ClippingRankSum=0.000;DP=54;ExcessHet=3.0103;FS=2.277;MLEAC=1;MLEAF=0.500;MQ=41.42;MQRankSum=-6.030;QD=17.18;ReadPosRankSum=-2.943;SOR=1.051	GT:AD:DP:GQ:PL	0/1:30,24:54:99:956,0,1226
3R	29982206	.	T	TGTATTAGCTCAAAA	909.73	.	AC=1;AF=0.500;AN=2;BaseQRankSum=1.164;ClippingRankSum=0.000;DP=55;ExcessHet=3.0103;FS=3.901;MLEAC=1;MLEAF=0.500;MQ=41.89;MQRankSum=-5.967;QD=16.85;ReadPosRankSum=-2.273;SOR=1.197	GT:AD:DP:GQ:PL	0/1:33,21:54:99:947,0,1352
3R	29982224	.	C	A	1855.77	.	AC=2;AF=1.00;AN=2;DP=57;ExcessHet=3.0103;FS=0.000;MLEAC=2;MLEAF=1.00;MQ=42.39;QD=33.14;SOR=0.765	GT:AD:DP:GQ:PL	1/1:0,56:56:99:1884,168,0
3R	29982296	.	C	CT,CTT	961.73	.	AC=1,1;AF=0.500,0.500;AN=2;DP=49;ExcessHet=3.0103;FS=0.000;MLEAC=1,1;MLEAF=0.500,0.500;MQ=42.63;QD=21.86;SOR=0.693	GT:AD:DP:GQ:PL	1/2:0,27,17:44:99:999,362,237,488,0,421
3R	29982499	.	ATGGACATGGACTTGGACT	A	426.73	.	AC=1;AF=0.500;AN=2;BaseQRankSum=-1.134;ClippingRankSum=0.000;DP=51;ExcessHet=3.0103;FS=2.732;MLEAC=1;MLEAF=0.500;MQ=43.19;MQRankSum=-4.329;QD=8.53;ReadPosRankSum=0.598;SOR=0.837	GT:AD:DP:GQ:PL	0/1:36,14:50:99:464,0,2111
3R	29982556	.	TACTCCACTGC	T	311.73	.	AC=1;AF=0.500;AN=2;BaseQRankSum=1.190;ClippingRankSum=0.000;DP=46;ExcessHet=3.0103;FS=1.429;MLEAC=1;MLEAF=0.500;MQ=43.65;MQRankSum=-3.573;QD=7.60;ReadPosRankSum=-1.047;SOR=0.990	GT:AD:DP:GQ:PL	0/1:31,10:41:99:349,0,1833
3R	29982584	.	A	G	431.77	.	AC=1;AF=0.500;AN=2;BaseQRankSum=0.206;ClippingRankSum=0.000;DP=43;ExcessHet=3.0103;FS=1.268;MLEAC=1;MLEAF=0.500;MQ=43.96;MQRankSum=-2.862;QD=10.28;ReadPosRankSum=-2.510;SOR=0.965	GT:AD:DP:GQ:PL	0/1:28,14:42:99:460,0,1552
3R	29982788	.	A	G	1418.77	.	AC=2;AF=1.00;AN=2;DP=58;ExcessHet=3.0103;FS=0.000;MLEAC=2;MLEAF=1.00;MQ=43.86;QD=24.89;SOR=0.728	GT:AD:DP:GQ:PL	1/1:0,57:57:99:1447,168,0
3R	29982944	.	A	G	1423.77	.	AC=2;AF=1.00;AN=2;DP=55;ExcessHet=3.0103;FS=0.000;MLEAC=2;MLEAF=1.00;MQ=43.97;QD=25.89;SOR=0.970	GT:AD:DP:GQ:PL	1/1:0,55:55:99:1452,164,0
3R	29982973	.	G	A	2187.77	.	AC=2;AF=1.00;AN=2;DP=61;ExcessHet=3.0103;FS=0.000;MLEAC=2;MLEAF=1.00;MQ=44.06;QD=33.59;SOR=0.793	GT:AD:DP:GQ:PL	1/1:0,61:61:99:2216,185,0
3R	29982977	.	C	T	700.77	.	AC=1;AF=0.500;AN=2;BaseQRankSum=2.310;ClippingRankSum=0.000;DP=61;ExcessHet=3.0103;FS=0.970;MLEAC=1;MLEAF=0.500;MQ=44.06;MQRankSum=2.341;QD=11.49;ReadPosRankSum=-1.202;SOR=0.880	GT:AD:DP:GQ:PL	0/1:28,33:61:99:729,0,590
3R	29983002	.	T	G	2515.77	.	AC=2;AF=1.00;AN=2;DP=57;ExcessHet=3.0103;FS=0.000;MLEAC=2;MLEAF=1.00;MQ=44.33;QD=33.76;SOR=0.877	GT:AD:DP:GQ:PL	1/1:0,57:57:99:2544,172,0
3R	29983006	.	G	GGT	2437.73	.	AC=2;AF=1.00;AN=2;DP=55;ExcessHet=3.0103;FS=0.000;MLEAC=2;MLEAF=1.00;MQ=44.34;QD=30.98;SOR=0.884	GT:AD:DP:GQ:PL	1/1:0,55:55:99:2475,166,0
3R	29983008	.	A	T	2446.77	.	AC=2;AF=1.00;AN=2;DP=55;ExcessHet=3.0103;FS=0.000;MLEAC=2;MLEAF=1.00;MQ=44.34;QD=30.63;SOR=0.884	GT:AD:DP:GQ:PL	1/1:0,55:55:99:2475,166,0
3R	29983114	.	G	A	731.77	.	AC=1;AF=0.500;AN=2;BaseQRankSum=4.478;ClippingRankSum=0.000;DP=57;ExcessHet=3.0103;FS=0.000;MLEAC=1;MLEAF=0.500;MQ=43.60;MQRankSum=-3.902;QD=12.84;ReadPosRankSum=-1.074;SOR=0.680	GT:AD:DP:GQ:PL	0/1:32,25:57:99:760,0,669
3R	29983139	.	A	C	543.77	.	AC=1;AF=0.500;AN=2;BaseQRankSum=-0.349;ClippingRankSum=0.000;DP=54;ExcessHet=3.0103;FS=0.000;MLEAC=1;MLEAF=0.500;MQ=43.14;MQRankSum=-4.097;QD=10.07;ReadPosRankSum=0.302;SOR=0.788	GT:AD:DP:GQ:PL	0/1:33,21:54:99:572,0,737
3R	29983169	.	G	GTATAAACCATC	628.73	.	AC=1;AF=0.500;AN=2;BaseQRankSum=0.932;ClippingRankSum=0.000;DP=51;ExcessHet=3.0103;FS=0.000;MLEAC=1;MLEAF=0.500;MQ=42.81;MQRankSum=-4.134;QD=13.67;ReadPosRankSum=-0.664;SOR=0.768	GT:AD:DP:GQ:PL	0/1:28,18:46:99:666,0,1093
3R	29983182	.	T	A	550.77	.	AC=1;AF=0.500;AN=2;BaseQRankSum=-0.196;ClippingRankSum=0.000;DP=47;ExcessHet=3.0103;FS=1.234;MLEAC=1;MLEAF=0.500;MQ=42.61;MQRankSum=-5.055;QD=11.72;ReadPosRankSum=0.371;SOR=0.990	GT:AD:DP:GQ:PL	0/1:31,16:47:99:579,0,1183
3R	29983189	.	A	C	643.77	.	AC=1;AF=0.500;AN=2;BaseQRankSum=-2.539;ClippingRankSum=0.000;DP=43;ExcessHet=3.0103;FS=1.277;MLEAC=1;MLEAF=0.500;MQ=42.43;MQRankSum=-4.976;QD=14.97;ReadPosRankSum=-0.013;SOR=1.096	GT:AD:DP:GQ:PL	0/1:27,16:43:99:672,0,1104
3R	29983198	.	TTTACA	T	682.73	.	AC=1;AF=0.500;AN=2;BaseQRankSum=1.432;ClippingRankSum=0.000;DP=43;ExcessHet=3.0103;FS=1.280;MLEAC=1;MLEAF=0.500;MQ=42.36;MQRankSum=-4.947;QD=15.88;ReadPosRankSum=-1.006;SOR=1.087	GT:AD:DP:GQ:PL	0/1:26,17:43:99:720,0,1035
3R	29983204	.	A	G	607.77	.	AC=1;AF=0.500;AN=2;BaseQRankSum=-1.328;ClippingRankSum=0.000;DP=42;ExcessHet=3.0103;FS=1.270;MLEAC=1;MLEAF=0.500;MQ=42.37;MQRankSum=-4.883;QD=14.47;ReadPosRankSum=-1.088;SOR=0.984	GT:AD:DP:GQ:PL	0/1:26,16:42:99:636,0,1041
3R	29983213	.	G	T	691.77	.	AC=1;AF=0.500;AN=2;BaseQRankSum=0.598;ClippingRankSum=0.000;DP=43;ExcessHet=3.0103;FS=1.232;MLEAC=1;MLEAF=0.500;MQ=42.28;MQRankSum=-4.714;QD=16.09;ReadPosRankSum=-1.255;SOR=0.417	GT:AD:DP:GQ:PL	0/1:26,17:43:99:720,0,1035
3R	29983219	.	G	A	762.77	.	AC=1;AF=0.500;AN=2;BaseQRankSum=-0.700;ClippingRankSum=0.000;DP=50;ExcessHet=3.0103;FS=0.000;MLEAC=1;MLEAF=0.500;MQ=42.37;MQRankSum=-4.829;QD=15.26;ReadPosRankSum=-0.812;SOR=0.627	GT:AD:DP:GQ:PL	0/1:30,20:50:99:791,0,1196
3R	29983224	.	C	G	765.77	.	AC=1;AF=0.500;AN=2;BaseQRankSum=-0.933;ClippingRankSum=0.000;DP=50;ExcessHet=3.0103;FS=0.000;MLEAC=1;MLEAF=0.500;MQ=42.33;MQRankSum=-4.820;QD=15.32;ReadPosRankSum=-0.895;SOR=0.764	GT:AD:DP:GQ:PL	0/1:29,21:50:99:794,0,1154
3R	29983228	.	C	A	766.77	.	AC=1;AF=0.500;AN=2;BaseQRankSum=2.116;ClippingRankSum=0.000;DP=49;ExcessHet=3.0103;FS=0.000;MLEAC=1;MLEAF=0.500;MQ=42.30;MQRankSum=-4.730;QD=15.65;ReadPosRankSum=-0.778;SOR=0.830	GT:AD:DP:GQ:PL	0/1:28,21:49:99:795,0,1154
3R	29983259	.	G	A	956.77	.	AC=1;AF=0.500;AN=2;BaseQRankSum=-0.561;ClippingRankSum=0.000;DP=50;ExcessHet=3.0103;FS=0.000;MLEAC=1;MLEAF=0.500;MQ=42.78;MQRankSum=4.907;QD=19.14;ReadPosRankSum=-0.107;SOR=0.836	GT:AD:DP:GQ:PL	0/1:24,26:50:99:985,0,846
3R	29983265	.	G	A	741.77	.	AC=1;AF=0.500;AN=2;BaseQRankSum=0.306;ClippingRankSum=0.000;DP=49;ExcessHet=3.0103;FS=1.092;MLEAC=1;MLEAF=0.500;MQ=42.88;MQRankSum=-4.570;QD=15.14;ReadPosRankSum=0.942;SOR=0.507	GT:AD:DP:GQ:PL	0/1:26,23:49:99:770,0,1008
3R	29983276	.	T	C	2041.77	.	AC=2;AF=1.00;AN=2;DP=46;ExcessHet=3.0103;FS=0.000;MLEAC=2;MLEAF=1.00;MQ=42.93;QD=30.50;SOR=0.780	GT:AD:DP:GQ:PL	1/1:0,46:46:99:2070,139,0
3R	29983279	.	C	T	823.77	.	AC=1;AF=0.500;AN=2;BaseQRankSum=1.888;ClippingRankSum=0.000;DP=46;ExcessHet=3.0103;FS=0.000;MLEAC=1;MLEAF=0.500;MQ=42.87;MQRankSum=-4.313;QD=17.91;ReadPosRankSum=1.342;SOR=0.551	GT:AD:DP:GQ:PL	0/1:24,22:46:99:852,0,939
3R	29983282	.	G	A	823.77	.	AC=1;AF=0.500;AN=2;BaseQRankSum=0.991;ClippingRankSum=0.000;DP=46;ExcessHet=3.0103;FS=0.000;MLEAC=1;MLEAF=0.500;MQ=42.87;MQRankSum=-4.313;QD=17.91;ReadPosRankSum=1.309;SOR=0.551	GT:AD:DP:GQ:PL	0/1:24,22:46:99:852,0,939
3R	29983283	.	A	T	823.77	.	AC=1;AF=0.500;AN=2;BaseQRankSum=-0.023;ClippingRankSum=0.000;DP=46;ExcessHet=3.0103;FS=0.000;MLEAC=1;MLEAF=0.500;MQ=42.87;MQRankSum=-4.313;QD=17.91;ReadPosRankSum=1.287;SOR=0.551	GT:AD:DP:GQ:PL	0/1:24,22:46:99:852,0,939
3R	29983296	.	C	T	832.77	.	AC=1;AF=0.500;AN=2;BaseQRankSum=-0.249;ClippingRankSum=0.000;DP=46;ExcessHet=3.0103;FS=1.145;MLEAC=1;MLEAF=0.500;MQ=42.93;MQRankSum=-3.918;QD=18.10;ReadPosRankSum=0.516;SOR=0.583	GT:AD:DP:GQ:PL	0/1:23,23:46:99:861,0,893
3R	29983303	.	A	G	832.77	.	AC=1;AF=0.500;AN=2;BaseQRankSum=-2.034;ClippingRankSum=0.000;DP=47;ExcessHet=3.0103;FS=1.117;MLEAC=1;MLEAF=0.500;MQ=42.96;MQRankSum=-3.991;QD=17.72;ReadPosRankSum=0.266;SOR=0.646	GT:AD:DP:GQ:PL	0/1:24,23:47:99:861,0,899
3R	29983317	.	G	T	1576.77	.	AC=2;AF=1.00;AN=2;DP=45;ExcessHet=3.0103;FS=0.000;MLEAC=2;MLEAF=1.00;MQ=42.91;QD=23.86;SOR=0.737	GT:AD:DP:GQ:PL	1/1:0,45:45:99:1605,135,0
3R	29983358	.	A	G	447.77	.	AC=1;AF=0.500;AN=2;BaseQRankSum=1.642;ClippingRankSum=0.000;DP=40;ExcessHet=3.0103;FS=0.000;MLEAC=1;MLEAF=0.500;MQ=43.57;MQRankSum=2.626;QD=11.19;ReadPosRankSum=0.575;SOR=0.693	GT:AD:DP:GQ:PL	0/1:18,22:40:99:476,0,378
3R	29983693	.	T	TGTGCGCGA	1798.73	.	AC=2;AF=1.00;AN=2;DP=41;ExcessHet=3.0103;FS=0.000;MLEAC=2;MLEAF=1.00;MQ=43.54;QD=25.29;SOR=0.850	GT:AD:DP:GQ:PL	1/1:0,39:39:99:1836,126,0
3R	29983708	.	A	G	1760.77	.	AC=2;AF=1.00;AN=2;DP=41;ExcessHet=3.0103;FS=0.000;MLEAC=2;MLEAF=1.00;MQ=44.89;QD=27.35;SOR=0.741	GT:AD:DP:GQ:PL	1/1:0,41:41:99:1789,123,0
3R	29983831	.	TATCCAA	T	1930.73	.	AC=2;AF=1.00;AN=2;DP=50;ExcessHet=3.0103;FS=0.000;MLEAC=2;MLEAF=1.00;MQ=44.69;QD=28.12;SOR=1.230	GT:AD:DP:GQ:PL	1/1:0,44:44:99:1968,139,0
3R	29983852	.	C	T	1891.77	.	AC=2;AF=1.00;AN=2;DP=44;ExcessHet=3.0103;FS=0.000;MLEAC=2;MLEAF=1.00;MQ=44.16;QD=29.17;SOR=1.230	GT:AD:DP:GQ:PL	1/1:0,44:44:99:1920,132,0
3R	29984497	.	T	A	878.77	.	AC=2;AF=1.00;AN=2;DP=28;ExcessHet=3.0103;FS=0.000;MLEAC=2;MLEAF=1.00;MQ=43.00;QD=31.38;SOR=0.997	GT:AD:DP:GQ:PL	1/1:0,28:28:84:907,84,0
3R	29984515	.	AAAAG	A	346.73	.	AC=1;AF=0.500;AN=2;BaseQRankSum=-0.551;ClippingRankSum=0.000;DP=22;ExcessHet=3.0103;FS=0.000;MLEAC=1;MLEAF=0.500;MQ=41.68;MQRankSum=1.826;QD=15.76;ReadPosRankSum=0.232;SOR=0.892	GT:AD:DP:GQ:PL	0/1:12,10:22:99:384,0,460
3R	29984521	.	A	T	349.73	.	AC=1;AF=0.500;AN=2;BaseQRankSum=0.929;ClippingRankSum=0.000;DP=21;ExcessHet=3.0103;FS=0.000;MLEAC=1;MLEAF=0.500;MQ=41.20;MQRankSum=2.053;QD=17.49;SOR=0.593	GT:AD:DP:GQ:PL	0/1:10,10:20:99:387,0,431
3R	29984525	.	A	T,ATTTATTTTTTT	909.73	.	AC=1,1;AF=0.500,0.500;AN=2;DP=25;ExcessHet=3.0103;FS=0.000;MLEAC=1,1;MLEAF=0.500,0.500;MQ=42.13;QD=25.78;SOR=2.636	GT:AD:DP:GQ:PL	1/2:0,10,11:21:99:947,412,410,432,0,387
3R	29984571	.	A	C	191.77	.	AC=1;AF=0.500;AN=2;BaseQRankSum=-0.319;ClippingRankSum=0.000;DP=28;ExcessHet=3.0103;FS=1.527;MLEAC=1;MLEAF=0.500;MQ=43.46;MQRankSum=-2.005;QD=7.10;ReadPosRankSum=0.607;SOR=0.368	GT:AD:DP:GQ:PL	0/1:13,14:27:99:220,0,267
3R	29984618	.	G	C	408.77	.	AC=1;AF=0.500;AN=2;BaseQRankSum=-1.070;ClippingRankSum=0.000;DP=44;ExcessHet=3.0103;FS=1.177;MLEAC=1;MLEAF=0.500;MQ=43.78;MQRankSum=-0.966;QD=9.51;ReadPosRankSum=0.549;SOR=0.973	GT:AD:DP:GQ:PL	0/1:21,22:43:99:437,0,419
3R	29984719	.	T	C	1450.77	.	AC=2;AF=1.00;AN=2;DP=58;ExcessHet=3.0103;FS=0.000;MLEAC=2;MLEAF=1.00;MQ=43.80;QD=25.01;SOR=1.179	GT:AD:DP:GQ:PL	1/1:0,58:58:99:1479,171,0
3R	29984789	.	T	C	538.77	.	AC=1;AF=0.500;AN=2;BaseQRankSum=0.421;ClippingRankSum=0.000;DP=71;ExcessHet=3.0103;FS=2.031;MLEAC=1;MLEAF=0.500;MQ=43.59;MQRankSum=-4.661;QD=7.59;ReadPosRankSum=-1.535;SOR=0.428	GT:AD:DP:GQ:PL	0/1:43,28:71:99:567,0,949
3R	29984815	.	T	A	2023.77	.	AC=2;AF=1.00;AN=2;DP=75;ExcessHet=3.0103;FS=0.000;MLEAC=2;MLEAF=1.00;MQ=43.67;QD=26.98;SOR=1.022	GT:AD:DP:GQ:PL	1/1:0,75:75:99:2052,225,0
3R	29984842	.	C	CTGT	891.73	.	AC=1;AF=0.500;AN=2;BaseQRankSum=1.298;ClippingRankSum=0.000;DP=80;ExcessHet=3.0103;FS=6.275;MLEAC=1;MLEAF=0.500;MQ=43.59;MQRankSum=-5.884;QD=11.15;ReadPosRankSum=-0.863;SOR=0.560	GT:AD:DP:GQ:PL	0/1:54,26:80:99:929,0,2189
3R	29984849	.	A	AGACAT	836.73	.	AC=1;AF=0.500;AN=2;BaseQRankSum=-0.393;ClippingRankSum=0.000;DP=77;ExcessHet=3.0103;FS=4.919;MLEAC=1;MLEAF=0.500;MQ=43.60;MQRankSum=-5.823;QD=10.87;ReadPosRankSum=-0.435;SOR=0.591	GT:AD:DP:GQ:PL	0/1:53,24:77:99:874,0,2150
3R	29984915	.	A	G	1885.77	.	AC=2;AF=1.00;AN=2;DP=71;ExcessHet=3.0103;FS=0.000;MLEAC=2;MLEAF=1.00;MQ=43.84;QD=26.56;SOR=0.840	GT:AD:DP:GQ:PL	1/1:0,71:71:99:1914,212,0
3R	29984948	.	T	G	2433.77	.	AC=2;AF=1.00;AN=2;DP=74;ExcessHet=3.0103;FS=0.000;MLEAC=2;MLEAF=1.00;MQ=43.94;QD=32.89;SOR=0.992	GT:AD:DP:GQ:PL	1/1:0,74:74:99:2462,222,0
3R	29984961	.	A	T	849.77	.	AC=1;AF=0.500;AN=2;BaseQRankSum=-0.990;ClippingRankSum=0.000;DP=74;ExcessHet=3.0103;FS=2.049;MLEAC=1;MLEAF=0.500;MQ=43.92;MQRankSum=-3.438;QD=11.48;ReadPosRankSum=0.892;SOR=0.980	GT:AD:DP:GQ:PL	0/1:49,25:74:99:878,0,1960
3R	29984963	.	T	C	871.77	.	AC=1;AF=0.500;AN=2;BaseQRankSum=-0.883;ClippingRankSum=0.000;DP=72;ExcessHet=3.0103;FS=0.955;MLEAC=1;MLEAF=0.500;MQ=43.92;MQRankSum=-3.491;QD=12.11;ReadPosRankSum=1.081;SOR=0.851	GT:AD:DP:GQ:PL	0/1:48,24:72:99:900,0,1982
3R	29984978	.	G	T	703.77	.	AC=1;AF=0.500;AN=2;BaseQRankSum=0.639;ClippingRankSum=0.000;DP=64;ExcessHet=3.0103;FS=2.296;MLEAC=1;MLEAF=0.500;MQ=44.00;MQRankSum=-2.583;QD=11.00;ReadPosRankSum=0.987;SOR=0.415	GT:AD:DP:GQ:PL	0/1:43,21:64:99:732,0,1739
3R	29984991	.	T	A	3046.77	.	AC=2;AF=1.00;AN=2;DP=67;ExcessHet=3.0103;FS=0.000;MLEAC=2;MLEAF=1.00;MQ=43.94;QD=29.16;SOR=1.508	GT:AD:DP:GQ:PL	1/1:0,67:67:99:3075,208,0
3R	29985001	.	T	C	3149.77	.	AC=2;AF=1.00;AN=2;DP=70;ExcessHet=3.0103;FS=0.000;MLEAC=2;MLEAF=1.00;MQ=43.94;QD=27.32;SOR=1.329	GT:AD:DP:GQ:PL	1/1:0,70:70:99:3178,214,0
3R	29985010	.	G	A	2970.77	.	AC=2;AF=1.00;AN=2;DP=65;ExcessHet=3.0103;FS=0.000;MLEAC=2;MLEAF=1.00;MQ=44.01;QD=29.73;SOR=1.162	GT:AD:DP:GQ:PL	1/1:0,65:65:99:2999,202,0
3R	29985039	.	GCTCTA	G	2372.73	.	AC=2;AF=1.00;AN=2;DP=57;ExcessHet=3.0103;FS=0.000;MLEAC=2;MLEAF=1.00;MQ=43.89;QD=32.36;SOR=1.329	GT:AD:DP:GQ:PL	1/1:0,54:54:99:2410,163,0
3R	29985064	.	A	G	2505.77	.	AC=2;AF=1.00;AN=2;DP=58;ExcessHet=3.0103;FS=0.000;MLEAC=2;MLEAF=1.00;MQ=43.74;QD=32.98;SOR=1.085	GT:AD:DP:GQ:PL	1/1:0,58:58:99:2534,183,0
3R	29985205	.	G	C	1650.77	.	AC=2;AF=1.00;AN=2;DP=63;ExcessHet=3.0103;FS=0.000;MLEAC=2;MLEAF=1.00;MQ=43.92;QD=26.63;SOR=1.329	GT:AD:DP:GQ:PL	1/1:0,62:62:99:1679,186,0
3R	29985272	.	C	A	1599.77	.	AC=2;AF=1.00;AN=2;DP=59;ExcessHet=3.0103;FS=0.000;MLEAC=2;MLEAF=1.00;MQ=43.93;QD=27.11;SOR=1.123	GT:AD:DP:GQ:PL	1/1:0,59:59:99:1628,177,0
3R	29985323	.	G	A	1548.77	.	AC=2;AF=1.00;AN=2;DP=56;ExcessHet=3.0103;FS=0.000;MLEAC=2;MLEAF=1.00;MQ=43.93;QD=27.66;SOR=1.302	GT:AD:DP:GQ:PL	1/1:0,56:56:99:1577,168,0
3R	29985459	.	C	G	1240.77	.	AC=2;AF=1.00;AN=2;DP=45;ExcessHet=3.0103;FS=0.000;MLEAC=2;MLEAF=1.00;MQ=43.53;QD=27.57;SOR=1.414	GT:AD:DP:GQ:PL	1/1:0,45:45:99:1269,135,0
3R	29985539	.	C	A	510.77	.	AC=1;AF=0.500;AN=2;BaseQRankSum=-1.795;ClippingRankSum=0.000;DP=44;ExcessHet=3.0103;FS=6.234;MLEAC=1;MLEAF=0.500;MQ=44.00;MQRankSum=0.000;QD=11.61;ReadPosRankSum=2.608;SOR=0.523	GT:AD:DP:GQ:PL	0/1:20,24:44:99:539,0,398
3R	29985580	.	T	C	517.77	.	AC=1;AF=0.500;AN=2;BaseQRankSum=-2.869;ClippingRankSum=0.000;DP=47;ExcessHet=3.0103;FS=5.972;MLEAC=1;MLEAF=0.500;MQ=43.96;MQRankSum=0.000;QD=11.26;ReadPosRankSum=0.139;SOR=0.681	GT:AD:DP:GQ:PL	0/1:21,25:46:99:546,0,455
3R	29985711	.	T	C	1105.77	.	AC=2;AF=1.00;AN=2;DP=41;ExcessHet=3.0103;FS=0.000;MLEAC=2;MLEAF=1.00;MQ=43.77;QD=26.97;SOR=0.954	GT:AD:DP:GQ:PL	1/1:0,41:41:99:1134,123,0
3R	29985741	.	T	C	1203.77	.	AC=2;AF=1.00;AN=2;DP=48;ExcessHet=3.0103;FS=0.000;MLEAC=2;MLEAF=1.00;MQ=43.85;QD=25.08;SOR=0.776	GT:AD:DP:GQ:PL	1/1:0,48:48:99:1232,143,0
3R	29986004	.	G	A	286.77	.	AC=1;AF=0.500;AN=2;BaseQRankSum=-0.451;ClippingRankSum=0.000;DP=41;ExcessHet=3.0103;FS=24.488;MLEAC=1;MLEAF=0.500;MQ=43.79;MQRankSum=1.688;QD=6.99;ReadPosRankSum=-0.340;SOR=2.526	GT:AD:DP:GQ:PL	0/1:25,16:41:99:315,0,577
3R	29986115	.	G	A	688.77	.	AC=1;AF=0.500;AN=2;BaseQRankSum=-1.493;ClippingRankSum=0.000;DP=52;ExcessHet=3.0103;FS=1.231;MLEAC=1;MLEAF=0.500;MQ=43.21;MQRankSum=-3.169;QD=13.51;ReadPosRankSum=0.701;SOR=1.014	GT:AD:DP:GQ:PL	0/1:17,34:51:99:717,0,299
3R	29986151	.	T	C	1368.77	.	AC=2;AF=1.00;AN=2;DP=45;ExcessHet=3.0103;FS=0.000;MLEAC=2;MLEAF=1.00;MQ=43.02;QD=31.11;SOR=1.105	GT:AD:DP:GQ:PL	1/1:0,44:44:99:1397,132,0
3R	29986158	.	G	A	201.77	.	AC=1;AF=0.500;AN=2;BaseQRankSum=1.234;ClippingRankSum=0.000;DP=43;ExcessHet=3.0103;FS=10.523;MLEAC=1;MLEAF=0.500;MQ=43.04;MQRankSum=3.359;QD=4.69;ReadPosRankSum=1.191;SOR=0.899	GT:AD:DP:GQ:PL	0/1:30,13:43:99:230,0,641
3R	29986189	.	T	C	1134.77	.	AC=2;AF=1.00;AN=2;DP=42;ExcessHet=3.0103;FS=0.000;MLEAC=2;MLEAF=1.00;MQ=42.71;QD=27.02;SOR=1.005	GT:AD:DP:GQ:PL	1/1:0,42:42:99:1163,126,0
3R	29986215	.	T	A	1744.77	.	AC=2;AF=1.00;AN=2;DP=46;ExcessHet=3.0103;FS=0.000;MLEAC=2;MLEAF=1.00;MQ=42.60;QD=31.16;SOR=0.874	GT:AD:DP:GQ:PL	1/1:0,46:46:99:1773,138,0
3R	29986222	.	T	TAC	1165.73	.	AC=1;AF=0.500;AN=2;BaseQRankSum=-0.489;ClippingRankSum=0.000;DP=46;ExcessHet=3.0103;FS=2.660;MLEAC=1;MLEAF=0.500;MQ=42.43;MQRankSum=-4.772;QD=25.34;ReadPosRankSum=0.820;SOR=0.695	GT:AD:DP:GQ:PL	0/1:17,29:46:99:1203,0,666
3R	29986226	.	T	TAA	1162.73	.	AC=1;AF=0.500;AN=2;BaseQRankSum=-0.717;ClippingRankSum=0.000;DP=47;ExcessHet=3.0103;FS=1.157;MLEAC=1;MLEAF=0.500;MQ=42.42;MQRankSum=-5.069;QD=24.74;ReadPosRankSum=1.106;SOR=0.592	GT:AD:DP:GQ:PL	0/1:18,29:47:99:1200,0,708
3R	29986228	.	C	T	1174.77	.	AC=1;AF=0.500;AN=2;BaseQRankSum=-0.904;ClippingRankSum=0.000;DP=47;ExcessHet=3.0103;FS=0.000;MLEAC=1;MLEAF=0.500;MQ=42.42;MQRankSum=-5.069;QD=25.00;ReadPosRankSum=1.160;SOR=0.760	GT:AD:DP:GQ:PL	0/1:18,29:47:99:1203,0,708
3R	29986230	.	GT	G	1168.73	.	AC=1;AF=0.500;AN=2;BaseQRankSum=1.757;ClippingRankSum=0.000;DP=48;ExcessHet=3.0103;FS=0.000;MLEAC=1;MLEAF=0.500;MQ=42.39;MQRankSum=-5.127;QD=24.35;ReadPosRankSum=0.905;SOR=0.693	GT:AD:DP:GQ:PL	0/1:18,30:48:99:1206,0,666
3R	29986234	.	A	G	1305.77	.	AC=1;AF=0.500;AN=2;BaseQRankSum=-0.655;ClippingRankSum=0.000;DP=47;ExcessHet=3.0103;FS=1.191;MLEAC=1;MLEAF=0.500;MQ=42.36;MQRankSum=-4.760;QD=27.78;ReadPosRankSum=-0.034;SOR=0.570	GT:AD:DP:GQ:PL	0/1:16,31:47:99:1334,0,614
3R	29986249	.	A	G	1425.77	.	AC=1;AF=0.500;AN=2;BaseQRankSum=-1.013;ClippingRankSum=0.000;DP=51;ExcessHet=3.0103;FS=0.000;MLEAC=1;MLEAF=0.500;MQ=42.35;MQRankSum=-5.268;QD=27.96;ReadPosRankSum=0.158;SOR=0.665	GT:AD:DP:GQ:PL	0/1:18,33:51:99:1454,0,689
3R	29986250	.	T	G	1425.77	.	AC=1;AF=0.500;AN=2;BaseQRankSum=-1.692;ClippingRankSum=0.000;DP=51;ExcessHet=3.0103;FS=0.000;MLEAC=1;MLEAF=0.500;MQ=42.35;MQRankSum=-5.022;QD=27.96;ReadPosRankSum=-0.380;SOR=0.699	GT:AD:DP:GQ:PL	0/1:17,34:51:99:1454,0,689
3R	29986253	.	G	A	1386.77	.	AC=1;AF=0.500;AN=2;BaseQRankSum=1.399;ClippingRankSum=0.000;DP=53;ExcessHet=3.0103;FS=0.000;MLEAC=1;MLEAF=0.500;MQ=42.42;MQRankSum=-5.020;QD=26.17;ReadPosRankSum=-0.404;SOR=0.749	GT:AD:DP:GQ:PL	0/1:18,35:53:99:1415,0,650
3R	29986270	.	T	TGTA	1367.73	.	AC=1;AF=0.500;AN=2;BaseQRankSum=1.419;ClippingRankSum=0.000;DP=56;ExcessHet=3.0103;FS=1.046;MLEAC=1;MLEAF=0.500;MQ=42.54;MQRankSum=-5.183;QD=24.42;ReadPosRankSum=0.254;SOR=0.895	GT:AD:DP:GQ:PL	0/1:21,35:56:99:1405,0,776
3R	29986272	.	T	TAATATGGC,TTTGAC	2373.73	.	AC=1,1;AF=0.500,0.500;AN=2;DP=55;ExcessHet=3.0103;FS=0.000;MLEAC=1,1;MLEAF=0.500,0.500;MQ=42.55;QD=28.30;SOR=0.808	GT:AD:DP:GQ:PL	1/2:0,19,34:53:99:2411,1541,1478,838,0,806
3R	29986301	.	C	A	866.77	.	AC=1;AF=0.500;AN=2;BaseQRankSum=0.959;ClippingRankSum=0.000;DP=57;ExcessHet=3.0103;FS=1.063;MLEAC=1;MLEAF=0.500;MQ=42.77;MQRankSum=-3.920;QD=15.21;ReadPosRankSum=-1.076;SOR=0.717	GT:AD:DP:GQ:PL	0/1:19,38:57:99:895,0,365
3R	29986462	.	C	A	1276.77	.	AC=2;AF=1.00;AN=2;DP=49;ExcessHet=3.0103;FS=0.000;MLEAC=2;MLEAF=1.00;MQ=43.58;QD=26.06;SOR=1.007	GT:AD:DP:GQ:PL	1/1:0,49:49:99:1305,146,0
3R	29986489	.	G	T	1246.77	.	AC=2;AF=1.00;AN=2;BaseQRankSum=1.850;ClippingRankSum=0.000;DP=48;ExcessHet=3.0103;FS=0.000;MLEAC=2;MLEAF=1.00;MQ=43.49;MQRankSum=1.723;QD=25.97;ReadPosRankSum=-0.676;SOR=0.368	GT:AD:DP:GQ:PL	1/1:1,47:48:99:1275,134,0
3R	29986501	.	G	C	1108.77	.	AC=2;AF=1.00;AN=2;DP=46;ExcessHet=3.0103;FS=0.000;MLEAC=2;MLEAF=1.00;MQ=43.47;QD=24.10;SOR=1.464	GT:AD:DP:GQ:PL	1/1:0,46:46:99:1137,135,0
3R	29986734	.	G	A	1776.77	.	AC=2;AF=1.00;AN=2;DP=40;ExcessHet=3.0103;FS=0.000;MLEAC=2;MLEAF=1.00;MQ=43.95;QD=30.59;SOR=1.022	GT:AD:DP:GQ:PL	1/1:0,40:40:99:1805,123,0
3R	29986744	.	A	T	2065.77	.	AC=2;AF=1.00;AN=2;DP=45;ExcessHet=3.0103;FS=0.000;MLEAC=2;MLEAF=1.00;MQ=43.96;QD=31.08;SOR=0.929	GT:AD:DP:GQ:PL	1/1:0,45:45:99:2094,141,0
3R	29986746	.	T	A	2041.77	.	AC=2;AF=1.00;AN=2;DP=45;ExcessHet=3.0103;FS=0.000;MLEAC=2;MLEAF=1.00;MQ=43.96;QD=26.13;SOR=0.929	GT:AD:DP:GQ:PL	1/1:0,45:45:99:2070,138,0
3R	29986761	.	A	G	2045.77	.	AC=2;AF=1.00;AN=2;DP=46;ExcessHet=3.0103;FS=0.000;MLEAC=2;MLEAF=1.00;MQ=43.96;QD=29.71;SOR=0.780	GT:AD:DP:GQ:PL	1/1:0,46:46:99:2074,141,0
3R	29986840	.	C	T	1020.77	.	AC=1;AF=0.500;AN=2;BaseQRankSum=2.218;ClippingRankSum=0.000;DP=52;ExcessHet=3.0103;FS=3.775;MLEAC=1;MLEAF=0.500;MQ=43.61;MQRankSum=0.258;QD=19.63;ReadPosRankSum=-0.365;SOR=0.612	GT:AD:DP:GQ:PL	0/1:24,28:52:99:1049,0,885
3R	29986855	.	A	C	2222.77	.	AC=2;AF=1.00;AN=2;DP=51;ExcessHet=3.0103;FS=0.000;MLEAC=2;MLEAF=1.00;MQ=43.60;QD=28.14;SOR=0.900	GT:AD:DP:GQ:PL	1/1:0,51:51:99:2251,153,0
3R	29986860	.	A	C	915.77	.	AC=1;AF=0.500;AN=2;BaseQRankSum=-1.989;ClippingRankSum=0.000;DP=53;ExcessHet=3.0103;FS=0.000;MLEAC=1;MLEAF=0.500;MQ=43.61;MQRankSum=-0.097;QD=17.28;ReadPosRankSum=1.390;SOR=0.770	GT:AD:DP:GQ:PL	0/1:27,26:53:99:944,0,986
3R	29987020	.	C	T	307.77	.	AC=1;AF=0.500;AN=2;BaseQRankSum=1.621;ClippingRankSum=0.000;DP=40;ExcessHet=3.0103;FS=0.000;MLEAC=1;MLEAF=0.500;MQ=44.00;MQRankSum=0.000;QD=7.69;ReadPosRankSum=-0.652;SOR=0.845	GT:AD:DP:GQ:PL	0/1:24,16:40:99:336,0,528
3R	29987212	.	A	G	1395.77	.	AC=2;AF=1.00;AN=2;DP=51;ExcessHet=3.0103;FS=0.000;MLEAC=2;MLEAF=1.00;MQ=43.96;QD=27.37;SOR=0.732	GT:AD:DP:GQ:PL	1/1:0,51:51:99:1424,153,0
3R	29987234	.	C	T	1938.77	.	AC=2;AF=1.00;AN=2;DP=49;ExcessHet=3.0103;FS=0.000;MLEAC=2;MLEAF=1.00;MQ=43.96;QD=29.30;SOR=0.909	GT:AD:DP:GQ:PL	1/1:0,49:49:99:1967,156,0
3R	29987241	.	C	T	755.77	.	AC=1;AF=0.500;AN=2;BaseQRankSum=0.219;ClippingRankSum=0.000;DP=53;ExcessHet=3.0103;FS=2.481;MLEAC=1;MLEAF=0.500;MQ=43.96;MQRankSum=-0.677;QD=14.26;ReadPosRankSum=0.423;SOR=1.148	GT:AD:DP:GQ:PL	0/1:18,35:53:99:784,0,307
3R	29987352	.	C	T	944.77	.	AC=1;AF=0.500;AN=2;BaseQRankSum=4.102;ClippingRankSum=0.000;DP=73;ExcessHet=3.0103;FS=0.886;MLEAC=1;MLEAF=0.500;MQ=43.89;MQRankSum=0.384;QD=12.94;ReadPosRankSum=-1.365;SOR=0.582	GT:AD:DP:GQ:PL	0/1:30,43:73:99:973,0,532
3R	29987412	.	C	CCT	2391.73	.	AC=2;AF=1.00;AN=2;DP=56;ExcessHet=3.0103;FS=0.000;MLEAC=2;MLEAF=1.00;MQ=43.86;QD=34.64;SOR=0.765	GT:AD:DP:GQ:PL	1/1:0,56:56:99:2429,172,0
3R	29987437	.	TAA	T	2640.73	.	AC=2;AF=1.00;AN=2;DP=59;ExcessHet=3.0103;FS=0.000;MLEAC=2;MLEAF=1.00;MQ=43.87;QD=29.26;SOR=0.871	GT:AD:DP:GQ:PL	1/1:0,59:59:99:2678,181,0
3R	29987440	.	A	T	2649.77	.	AC=2;AF=1.00;AN=2;DP=60;ExcessHet=3.0103;FS=0.000;MLEAC=2;MLEAF=1.00;MQ=43.87;QD=29.56;SOR=0.906	GT:AD:DP:GQ:PL	1/1:0,60:60:99:2678,181,0
3R	29987772	.	C	T	1223.77	.	AC=2;AF=1.00;AN=2;DP=45;ExcessHet=3.0103;FS=0.000;MLEAC=2;MLEAF=1.00;MQ=43.94;QD=27.19;SOR=0.829	GT:AD:DP:GQ:PL	1/1:0,45:45:99:1252,135,0
3R	29987828	.	TA	T	571.73	.	AC=1;AF=0.500;AN=2;BaseQRankSum=0.583;ClippingRankSum=0.000;DP=53;ExcessHet=3.0103;FS=4.035;MLEAC=1;MLEAF=0.500;MQ=43.81;MQRankSum=0.197;QD=11.21;ReadPosRankSum=-0.068;SOR=0.275	GT:AD:DP:GQ:PL	0/1:23,28:51:99:609,0,462
3R	29987829	.	A	G	433.77	.	AC=1;AF=0.500;AN=2;BaseQRankSum=-0.127;ClippingRankSum=0.000;DP=53;ExcessHet=3.0103;FS=4.035;MLEAC=1;MLEAF=0.500;MQ=43.81;MQRankSum=-0.141;QD=8.51;ReadPosRankSum=-0.133;SOR=1.426	GT:AD:DP:GQ:PL	0/1:28,23:51:99:462,0,609
3R	29987832	.	A	AC,C	2207.73	.	AC=1,1;AF=0.500,0.500;AN=2;DP=53;ExcessHet=3.0103;FS=0.000;MLEAC=1,1;MLEAF=0.500,0.500;MQ=43.81;QD=35.17;SOR=0.994	GT:AD:DP:GQ:PL	1/2:0,28,23:51:99:2245,622,462,770,0,609
3R	29987919	.	G	A	1740.77	.	AC=2;AF=1.00;AN=2;DP=41;ExcessHet=3.0103;FS=0.000;MLEAC=2;MLEAF=1.00;MQ=43.82;QD=30.95;SOR=0.741	GT:AD:DP:GQ:PL	1/1:0,41:41:99:1769,123,0
3R	29987929	.	G	C	1809.77	.	AC=2;AF=1.00;AN=2;DP=43;ExcessHet=3.0103;FS=0.000;MLEAC=2;MLEAF=1.00;MQ=44.00;QD=30.94;SOR=0.836	GT:AD:DP:GQ:PL	1/1:0,43:43:99:1838,129,0
3R	29987949	.	T	C	1016.77	.	AC=2;AF=1.00;AN=2;DP=38;ExcessHet=3.0103;FS=0.000;MLEAC=2;MLEAF=1.00;MQ=44.00;QD=26.76;SOR=0.798	GT:AD:DP:GQ:PL	1/1:0,38:38:99:1045,114,0
3R	29987961	.	G	T	1305.77	.	AC=2;AF=1.00;AN=2;DP=49;ExcessHet=3.0103;FS=0.000;MLEAC=2;MLEAF=1.00;MQ=44.00;QD=26.65;SOR=0.733	GT:AD:DP:GQ:PL	1/1:0,49:49:99:1334,147,0
3R	29988126	.	T	C	1251.77	.	AC=2;AF=1.00;AN=2;DP=48;ExcessHet=3.0103;FS=0.000;MLEAC=2;MLEAF=1.00;MQ=44.00;QD=26.08;SOR=0.776	GT:AD:DP:GQ:PL	1/1:0,48:48:99:1280,143,0
3R	29988261	.	G	A	1356.77	.	AC=2;AF=1.00;AN=2;DP=52;ExcessHet=3.0103;FS=0.000;MLEAC=2;MLEAF=1.00;MQ=44.00;QD=26.60;SOR=0.813	GT:AD:DP:GQ:PL	1/1:0,51:51:99:1385,153,0
3R	29988321	.	A	G	2330.77	.	AC=2;AF=1.00;AN=2;DP=55;ExcessHet=3.0103;FS=0.000;MLEAC=2;MLEAF=1.00;MQ=44.00;QD=30.30;SOR=0.931	GT:AD:DP:GQ:PL	1/1:0,54:54:99:2359,162,0
3R	29988330	.	A	T	2321.77	.	AC=2;AF=1.00;AN=2;DP=53;ExcessHet=3.0103;FS=0.000;MLEAC=2;MLEAF=1.00;MQ=44.00;QD=29.26;SOR=1.036	GT:AD:DP:GQ:PL	1/1:0,52:52:99:2350,162,0
3R	29988381	.	C	G	1315.77	.	AC=2;AF=1.00;AN=2;DP=52;ExcessHet=3.0103;FS=0.000;MLEAC=2;MLEAF=1.00;MQ=43.85;QD=26.32;SOR=0.693	GT:AD:DP:GQ:PL	1/1:0,50:50:99:1344,150,0
3R	29988459	.	T	C	1084.77	.	AC=2;AF=1.00;AN=2;DP=44;ExcessHet=3.0103;FS=0.000;MLEAC=2;MLEAF=1.00;MQ=43.20;QD=25.83;SOR=1.005	GT:AD:DP:GQ:PL	1/1:0,42:42:99:1113,126,0
3R	29988471	.	A	C	1166.77	.	AC=2;AF=1.00;AN=2;DP=48;ExcessHet=3.0103;FS=0.000;MLEAC=2;MLEAF=1.00;MQ=43.27;QD=25.36;SOR=0.874	GT:AD:DP:GQ:PL	1/1:0,46:46:99:1195,137,0
3R	29988501	.	A	G	1346.77	.	AC=2;AF=1.00;AN=2;DP=52;ExcessHet=3.0103;FS=0.000;MLEAC=2;MLEAF=1.00;MQ=43.33;QD=26.94;SOR=0.773	GT:AD:DP:GQ:PL	1/1:0,50:50:99:1375,150,0
3R	29988756	.	C	T	925.77	.	AC=2;AF=1.00;AN=2;DP=35;ExcessHet=3.0103;FS=0.000;MLEAC=2;MLEAF=1.00;MQ=43.79;QD=26.45;SOR=0.749	GT:AD:DP:GQ:PL	1/1:0,35:35:99:954,105,0
3R	29988900	.	T	A	1889.77	.	AC=2;AF=1.00;AN=2;DP=43;ExcessHet=3.0103;FS=0.000;MLEAC=2;MLEAF=1.00;MQ=43.86;QD=29.64;SOR=0.941	GT:AD:DP:GQ:PL	1/1:0,43:43:99:1918,129,0
3R	29988903	.	A	G	1889.77	.	AC=2;AF=1.00;AN=2;DP=42;ExcessHet=3.0103;FS=0.000;MLEAC=2;MLEAF=1.00;MQ=43.86;QD=27.69;SOR=0.892	GT:AD:DP:GQ:PL	1/1:0,42:42:99:1918,129,0
3R	29988915	.	A	T	1114.77	.	AC=2;AF=1.00;AN=2;DP=40;ExcessHet=3.0103;FS=0.000;MLEAC=2;MLEAF=1.00;MQ=43.95;QD=27.87;SOR=1.022	GT:AD:DP:GQ:PL	1/1:0,40:40:99:1143,120,0
3R	29989011	.	A	G	1276.77	.	AC=2;AF=1.00;AN=2;DP=48;ExcessHet=3.0103;FS=0.000;MLEAC=2;MLEAF=1.00;MQ=44.00;QD=27.17;SOR=1.022	GT:AD:DP:GQ:PL	1/1:0,47:47:99:1305,141,0
3R	29989254	.	C	T	1384.77	.	AC=2;AF=1.00;AN=2;DP=51;ExcessHet=3.0103;FS=0.000;MLEAC=2;MLEAF=1.00;MQ=44.00;QD=27.15;SOR=0.732	GT:AD:DP:GQ:PL	1/1:0,51:51:99:1413,153,0
3R	29989311	.	C	T	1508.77	.	AC=2;AF=1.00;AN=2;DP=56;ExcessHet=3.0103;FS=0.000;MLEAC=2;MLEAF=1.00;MQ=44.00;QD=26.94;SOR=0.841	GT:AD:DP:GQ:PL	1/1:0,56:56:99:1537,168,0
3R	29989366	.	C	T	1409.77	.	AC=2;AF=1.00;AN=2;DP=52;ExcessHet=3.0103;FS=0.000;MLEAC=2;MLEAF=1.00;MQ=43.96;QD=27.11;SOR=1.136	GT:AD:DP:GQ:PL	1/1:0,52:52:99:1438,156,0
3R	29989383	.	C	T	1530.77	.	AC=2;AF=1.00;AN=2;DP=57;ExcessHet=3.0103;FS=0.000;MLEAC=2;MLEAF=1.00;MQ=43.97;QD=26.86;SOR=1.238	GT:AD:DP:GQ:PL	1/1:0,57:57:99:1559,170,0
3R	29989635	.	A	T	395.77	.	AC=1;AF=0.500;AN=2;BaseQRankSum=-1.223;ClippingRankSum=0.000;DP=39;ExcessHet=3.0103;FS=4.743;MLEAC=1;MLEAF=0.500;MQ=44.00;MQRankSum=0.000;QD=10.70;ReadPosRankSum=-0.632;SOR=1.508	GT:AD:DP:GQ:PL	0/1:16,21:37:99:424,0,321
3R	29989647	.	C	A	429.77	.	AC=1;AF=0.500;AN=2;BaseQRankSum=-1.177;ClippingRankSum=0.000;DP=37;ExcessHet=3.0103;FS=4.743;MLEAC=1;MLEAF=0.500;MQ=44.00;MQRankSum=0.000;QD=11.62;ReadPosRankSum=-1.487;SOR=1.508	GT:AD:DP:GQ:PL	0/1:16,21:37:99:458,0,352
3R	29989674	.	T	A	322.77	.	AC=1;AF=0.500;AN=2;BaseQRankSum=-1.261;ClippingRankSum=0.000;DP=33;ExcessHet=3.0103;FS=1.400;MLEAC=1;MLEAF=0.500;MQ=43.94;MQRankSum=1.063;QD=10.09;ReadPosRankSum=-0.441;SOR=0.790	GT:AD:DP:GQ:PL	0/1:16,16:32:99:351,0,361
3R	29989695	.	T	C	187.77	.	AC=1;AF=0.500;AN=2;BaseQRankSum=-1.337;ClippingRankSum=0.000;DP=29;ExcessHet=3.0103;FS=3.473;MLEAC=1;MLEAF=0.500;MQ=43.93;MQRankSum=0.910;QD=6.47;ReadPosRankSum=-0.121;SOR=1.460	GT:AD:DP:GQ:PL	0/1:17,12:29:99:216,0,365
3R	29989707	.	A	G	777.77	.	AC=2;AF=1.00;AN=2;DP=30;ExcessHet=3.0103;FS=0.000;MLEAC=2;MLEAF=1.00;MQ=43.93;QD=25.93;SOR=1.536	GT:AD:DP:GQ:PL	1/1:0,30:30:90:806,90,0
3R	29989884	.	C	A	470.77	.	AC=1;AF=0.500;AN=2;BaseQRankSum=0.643;ClippingRankSum=0.000;DP=36;ExcessHet=3.0103;FS=0.000;MLEAC=1;MLEAF=0.500;MQ=43.95;MQRankSum=-0.694;QD=13.08;ReadPosRankSum=-1.287;SOR=0.641	GT:AD:DP:GQ:PL	0/1:13,23:36:99:499,0,245
3R	29989915	.	C	A	726.77	.	AC=1;AF=0.500;AN=2;BaseQRankSum=-0.164;ClippingRankSum=0.000;DP=44;ExcessHet=3.0103;FS=1.306;MLEAC=1;MLEAF=0.500;MQ=43.96;MQRankSum=-0.561;QD=16.52;ReadPosRankSum=-0.172;SOR=0.446	GT:AD:DP:GQ:PL	0/1:12,32:44:99:755,0,203
3R	29990046	.	G	A	403.77	.	AC=1;AF=0.500;AN=2;BaseQRankSum=1.308;ClippingRankSum=0.000;DP=34;ExcessHet=3.0103;FS=5.488;MLEAC=1;MLEAF=0.500;MQ=44.00;MQRankSum=0.000;QD=12.62;ReadPosRankSum=-0.793;SOR=1.755	GT:AD:DP:GQ:PL	0/1:13,19:32:99:432,0,267
3R	29990112	.	C	T	1069.77	.	AC=2;AF=1.00;AN=2;DP=40;ExcessHet=3.0103;FS=0.000;MLEAC=2;MLEAF=1.00;MQ=44.00;QD=26.74;SOR=1.292	GT:AD:DP:GQ:PL	1/1:0,40:40:99:1098,120,0
3R	29990190	.	A	C	1141.77	.	AC=2;AF=1.00;AN=2;DP=44;ExcessHet=3.0103;FS=0.000;MLEAC=2;MLEAF=1.00;MQ=43.96;QD=25.95;SOR=1.230	GT:AD:DP:GQ:PL	1/1:0,44:44:99:1170,131,0
3R	29990235	.	G	C	486.77	.	AC=1;AF=0.500;AN=2;BaseQRankSum=0.423;ClippingRankSum=0.000;DP=34;ExcessHet=3.0103;FS=3.356;MLEAC=1;MLEAF=0.500;MQ=43.94;MQRankSum=-0.726;QD=14.32;ReadPosRankSum=1.005;SOR=1.609	GT:AD:DP:GQ:PL	0/1:13,21:34:99:515,0,228
3R	29990325	.	C	G	317.77	.	AC=1;AF=0.500;AN=2;BaseQRankSum=1.385;ClippingRankSum=0.000;DP=44;ExcessHet=3.0103;FS=2.672;MLEAC=1;MLEAF=0.500;MQ=43.21;MQRankSum=0.114;QD=7.22;ReadPosRankSum=0.918;SOR=0.721	GT:AD:DP:GQ:PL	0/1:26,18:44:99:346,0,572
3R	29990547	.	G	A	835.77	.	AC=1;AF=0.500;AN=2;BaseQRankSum=-2.975;ClippingRankSum=0.000;DP=41;ExcessHet=3.0103;FS=0.000;MLEAC=1;MLEAF=0.500;MQ=44.00;MQRankSum=0.000;QD=20.38;ReadPosRankSum=2.960;SOR=0.767	GT:AD:DP:GQ:PL	0/1:19,22:41:99:864,0,870
3R	29990553	.	C	T	838.77	.	AC=1;AF=0.500;AN=2;BaseQRankSum=-1.539;ClippingRankSum=0.000;DP=40;ExcessHet=3.0103;FS=0.000;MLEAC=1;MLEAF=0.500;MQ=44.00;MQRankSum=0.000;QD=20.97;ReadPosRankSum=1.305;SOR=0.874	GT:AD:DP:GQ:PL	0/1:18,22:40:99:867,0,854
3R	29990823	.	A	T	508.77	.	AC=1;AF=0.500;AN=2;BaseQRankSum=-0.943;ClippingRankSum=0.000;DP=59;ExcessHet=3.0103;FS=3.786;MLEAC=1;MLEAF=0.500;MQ=43.78;MQRankSum=0.000;QD=9.25;ReadPosRankSum=1.293;SOR=0.326	GT:AD:DP:GQ:PL	0/1:28,27:55:99:537,0,586
3R	29990842	.	T	G	499.77	.	AC=1;AF=0.500;AN=2;BaseQRankSum=-2.571;ClippingRankSum=0.000;DP=59;ExcessHet=3.0103;FS=1.007;MLEAC=1;MLEAF=0.500;MQ=43.78;MQRankSum=0.000;QD=8.77;ReadPosRankSum=0.833;SOR=0.782	GT:AD:DP:GQ:PL	0/1:29,28:57:99:528,0,637
3R	29990860	.	C	A	556.77	.	AC=1;AF=0.500;AN=2;BaseQRankSum=4.201;ClippingRankSum=0.000;DP=60;ExcessHet=3.0103;FS=2.188;MLEAC=1;MLEAF=0.500;MQ=43.78;MQRankSum=0.000;QD=9.44;ReadPosRankSum=1.052;SOR=0.954	GT:AD:DP:GQ:PL	0/1:31,28:59:99:585,0,1272
3R	29990861	.	A	T	1204.77	.	AC=1;AF=0.500;AN=2;BaseQRankSum=-4.071;ClippingRankSum=0.000;DP=61;ExcessHet=3.0103;FS=3.586;MLEAC=1;MLEAF=0.500;MQ=43.78;MQRankSum=0.000;QD=20.08;ReadPosRankSum=-0.795;SOR=0.784	GT:AD:DP:GQ:PL	0/1:28,32:60:99:1233,0,1079
3R	29990867	.	T	A	1223.77	.	AC=1;AF=0.500;AN=2;BaseQRankSum=1.251;ClippingRankSum=0.000;DP=63;ExcessHet=3.0103;FS=5.105;MLEAC=1;MLEAF=0.500;MQ=43.79;MQRankSum=0.000;QD=19.74;ReadPosRankSum=-0.410;SOR=0.833	GT:AD:DP:GQ:PL	0/1:29,33:62:99:1252,0,1088
3R	29990954	.	T	C	747.77	.	AC=1;AF=0.500;AN=2;BaseQRankSum=-3.350;ClippingRankSum=0.000;DP=86;ExcessHet=3.0103;FS=5.750;MLEAC=1;MLEAF=0.500;MQ=43.87;MQRankSum=-0.774;QD=8.80;ReadPosRankSum=0.458;SOR=1.352	GT:AD:DP:GQ:PL	0/1:47,38:85:99:776,0,1055
3R	29990984	.	A	G	992.77	.	AC=1;AF=0.500;AN=2;BaseQRankSum=-1.299;ClippingRankSum=0.000;DP=82;ExcessHet=3.0103;FS=11.339;MLEAC=1;MLEAF=0.500;MQ=43.86;MQRankSum=0.860;QD=12.26;ReadPosRankSum=0.612;SOR=0.345	GT:AD:DP:GQ:PL	0/1:35,46:81:99:1021,0,1324
3R	29990986	.	G	A	1210.77	.	AC=1;AF=0.500;AN=2;BaseQRankSum=3.117;ClippingRankSum=0.000;DP=80;ExcessHet=3.0103;FS=9.483;MLEAC=1;MLEAF=0.500;MQ=43.86;MQRankSum=-0.837;QD=15.33;ReadPosRankSum=-0.349;SOR=1.593	GT:AD:DP:GQ:PL	0/1:45,34:79:99:1239,0,1817
3R	29991004	.	C	T	1280.77	.	AC=1;AF=0.500;AN=2;BaseQRankSum=1.279;ClippingRankSum=0.000;DP=81;ExcessHet=3.0103;FS=11.586;MLEAC=1;MLEAF=0.500;MQ=43.86;MQRankSum=-0.858;QD=16.01;ReadPosRankSum=-0.326;SOR=1.551	GT:AD:DP:GQ:PL	0/1:46,34:80:99:1309,0,1910
3R	29991010	.	T	C	3651.77	.	AC=2;AF=1.00;AN=2;DP=83;ExcessHet=3.0103;FS=0.000;MLEAC=2;MLEAF=1.00;MQ=43.87;QD=31.17;SOR=0.902	GT:AD:DP:GQ:PL	1/1:0,82:82:99:3680,250,0
3R	29991018	.	G	A	1240.77	.	AC=1;AF=0.500;AN=2;BaseQRankSum=0.191;ClippingRankSum=0.000;DP=81;ExcessHet=3.0103;FS=3.010;MLEAC=1;MLEAF=0.500;MQ=43.86;MQRankSum=-0.858;QD=15.51;ReadPosRankSum=-0.088;SOR=1.085	GT:AD:DP:GQ:PL	0/1:46,34:80:99:1269,0,1829
3R	29991023	.	A	G	1786.77	.	AC=1;AF=0.500;AN=2;BaseQRankSum=-0.708;ClippingRankSum=0.000;DP=78;ExcessHet=3.0103;FS=3.084;MLEAC=1;MLEAF=0.500;MQ=43.95;MQRankSum=0.240;QD=22.91;ReadPosRankSum=-0.096;SOR=0.395	GT:AD:DP:GQ:PL	0/1:33,45:78:99:1815,0,1247
3R	29991047	.	G	A	1521.77	.	AC=1;AF=0.500;AN=2;BaseQRankSum=-1.992;ClippingRankSum=0.000;DP=60;ExcessHet=3.0103;FS=2.208;MLEAC=1;MLEAF=0.500;MQ=43.93;MQRankSum=0.265;QD=25.36;ReadPosRankSum=0.024;SOR=0.950	GT:AD:DP:GQ:PL	0/1:25,35:60:99:1550,0,1084
3R	29991060	.	A	G	1254.77	.	AC=1;AF=0.500;AN=2;BaseQRankSum=-0.539;ClippingRankSum=0.000;DP=60;ExcessHet=3.0103;FS=0.996;MLEAC=1;MLEAF=0.500;MQ=43.97;MQRankSum=-0.871;QD=20.91;ReadPosRankSum=0.886;SOR=0.936	GT:AD:DP:GQ:PL	0/1:27,33:60:99:1283,0,952
3R	29991069	.	C	T	2290.77	.	AC=2;AF=1.00;AN=2;DP=63;ExcessHet=3.0103;FS=0.000;MLEAC=2;MLEAF=1.00;MQ=43.97;QD=28.96;SOR=0.933	GT:AD:DP:GQ:PL	1/1:0,63:63:99:2319,189,0
3R	29991225	.	TA	T	822.73	.	AC=1;AF=0.500;AN=2;BaseQRankSum=1.909;ClippingRankSum=0.000;DP=76;ExcessHet=3.0103;FS=1.900;MLEAC=1;MLEAF=0.500;MQ=44.00;MQRankSum=0.000;QD=10.97;ReadPosRankSum=-0.287;SOR=0.468	GT:AD:DP:GQ:PL	0/1:37,38:75:99:860,0,907
3R	29991632	.	G	A	395.77	.	AC=1;AF=0.500;AN=2;BaseQRankSum=2.640;ClippingRankSum=0.000;DP=54;ExcessHet=3.0103;FS=3.983;MLEAC=1;MLEAF=0.500;MQ=43.93;MQRankSum=-0.275;QD=7.47;ReadPosRankSum=0.244;SOR=1.329	GT:AD:DP:GQ:PL	0/1:32,21:53:99:424,0,684
3R	29991776	.	T	C	1598.77	.	AC=2;AF=1.00;AN=2;DP=61;ExcessHet=3.0103;FS=0.000;MLEAC=2;MLEAF=1.00;MQ=44.00;QD=26.21;SOR=1.292	GT:AD:DP:GQ:PL	1/1:0,61:61:99:1627,182,0
3R	29991941	.	G	C	970.77	.	AC=2;AF=1.00;AN=2;DP=39;ExcessHet=3.0103;FS=0.000;MLEAC=2;MLEAF=1.00;MQ=44.00;QD=25.55;SOR=0.798	GT:AD:DP:GQ:PL	1/1:0,38:38:99:999,113,0
3R	29992020	.	TAAAAA	T,TAAAA	968.73	.	AC=1,1;AF=0.500,0.500;AN=2;BaseQRankSum=-1.021;ClippingRankSum=0.000;DP=48;ExcessHet=3.0103;FS=0.000;MLEAC=1,1;MLEAF=0.500,0.500;MQ=43.96;MQRankSum=-0.116;QD=23.07;ReadPosRankSum=-0.637;SOR=0.746	GT:AD:DP:GQ:PL	1/2:2,17,23:42:99:1006,370,985,665,0,629
3R	29992055	.	T	C	320.77	.	AC=1;AF=0.500;AN=2;BaseQRankSum=0.855;ClippingRankSum=0.000;DP=48;ExcessHet=3.0103;FS=1.148;MLEAC=1;MLEAF=0.500;MQ=43.92;MQRankSum=-0.338;QD=6.68;ReadPosRankSum=0.458;SOR=0.473	GT:AD:DP:GQ:PL	0/1:30,18:48:99:349,0,634
3R	29992197	.	G	A	338.77	.	AC=1;AF=0.500;AN=2;BaseQRankSum=4.197;ClippingRankSum=0.000;DP=49;ExcessHet=3.0103;FS=0.000;MLEAC=1;MLEAF=0.500;MQ=44.00;MQRankSum=0.000;QD=6.91;ReadPosRankSum=0.014;SOR=0.668	GT:AD:DP:GQ:PL	0/1:31,18:49:99:367,0,656
3R	29992266	.	A	T	350.77	.	AC=1;AF=0.500;AN=2;BaseQRankSum=-0.357;ClippingRankSum=0.000;DP=46;ExcessHet=3.0103;FS=4.385;MLEAC=1;MLEAF=0.500;MQ=44.00;MQRankSum=0.000;QD=7.63;ReadPosRankSum=0.571;SOR=1.501	GT:AD:DP:GQ:PL	0/1:27,19:46:99:379,0,606
3R	29992309	.	A	T	1434.77	.	AC=2;AF=1.00;AN=2;DP=54;ExcessHet=3.0103;FS=0.000;MLEAC=2;MLEAF=1.00;MQ=43.93;QD=26.57;SOR=0.693	GT:AD:DP:GQ:PL	1/1:0,54:54:99:1463,161,0
3R	29992515	.	T	A	271.77	.	AC=1;AF=0.500;AN=2;BaseQRankSum=-1.198;ClippingRankSum=0.000;DP=40;ExcessHet=3.0103;FS=2.943;MLEAC=1;MLEAF=0.500;MQ=44.00;MQRankSum=0.000;QD=6.97;ReadPosRankSum=0.063;SOR=0.269	GT:AD:DP:GQ:PL	0/1:22,17:39:99:300,0,414
3R	29992776	.	A	C	426.77	.	AC=1;AF=0.500;AN=2;BaseQRankSum=0.807;ClippingRankSum=0.000;DP=39;ExcessHet=3.0103;FS=6.983;MLEAC=1;MLEAF=0.500;MQ=43.95;MQRankSum=1.077;QD=10.94;ReadPosRankSum=-0.408;SOR=1.690	GT:AD:DP:GQ:PL	0/1:19,20:39:99:455,0,404
3R	29992788	.	C	G	1013.77	.	AC=2;AF=1.00;AN=2;DP=38;ExcessHet=3.0103;FS=0.000;MLEAC=2;MLEAF=1.00;MQ=44.00;QD=26.68;SOR=0.693	GT:AD:DP:GQ:PL	1/1:0,38:38:99:1042,114,0
3R	29993051	.	T	A	418.77	.	AC=1;AF=0.500;AN=2;BaseQRankSum=-1.452;ClippingRankSum=0.000;DP=41;ExcessHet=3.0103;FS=2.755;MLEAC=1;MLEAF=0.500;MQ=44.00;MQRankSum=0.000;QD=10.21;ReadPosRankSum=0.489;SOR=0.328	GT:AD:DP:GQ:PL	0/1:20,21:41:99:447,0,438
3R	29993456	.	A	C	2358.77	.	AC=2;AF=1.00;AN=2;DP=56;ExcessHet=3.0103;FS=0.000;MLEAC=2;MLEAF=1.00;MQ=43.93;QD=31.31;SOR=0.693	GT:AD:DP:GQ:PL	1/1:0,56:56:99:2387,168,0
3R	29993457	.	T	A	2358.77	.	AC=2;AF=1.00;AN=2;DP=55;ExcessHet=3.0103;FS=0.000;MLEAC=2;MLEAF=1.00;MQ=43.93;QD=38.32;SOR=0.729	GT:AD:DP:GQ:PL	1/1:0,55:55:99:2387,168,0
3R	29993511	.	A	T	1574.77	.	AC=2;AF=1.00;AN=2;DP=61;ExcessHet=3.0103;FS=0.000;MLEAC=2;MLEAF=1.00;MQ=43.82;QD=25.82;SOR=0.793	GT:AD:DP:GQ:PL	1/1:0,61:61:99:1603,182,0
3R	29993637	.	A	G	710.77	.	AC=1;AF=0.500;AN=2;BaseQRankSum=-2.128;ClippingRankSum=0.000;DP=55;ExcessHet=3.0103;FS=0.000;MLEAC=1;MLEAF=0.500;MQ=43.91;MQRankSum=-0.760;QD=13.16;ReadPosRankSum=-0.638;SOR=0.674	GT:AD:DP:GQ:PL	0/1:21,33:54:99:739,0,422
3R	29993761	.	C	A	461.77	.	AC=1;AF=0.500;AN=2;BaseQRankSum=2.141;ClippingRankSum=0.000;DP=61;ExcessHet=3.0103;FS=3.700;MLEAC=1;MLEAF=0.500;MQ=43.97;MQRankSum=-1.167;QD=7.57;ReadPosRankSum=0.707;SOR=1.287	GT:AD:DP:GQ:PL	0/1:36,25:61:99:490,0,762
3R	29993804	.	C	T	2446.77	.	AC=2;AF=1.00;AN=2;DP=56;ExcessHet=3.0103;FS=0.000;MLEAC=2;MLEAF=1.00;MQ=44.00;QD=26.87;SOR=1.412	GT:AD:DP:GQ:PL	1/1:0,56:56:99:2475,169,0
3R	29993810	.	G	A	2446.77	.	AC=2;AF=1.00;AN=2;DP=55;ExcessHet=3.0103;FS=0.000;MLEAC=2;MLEAF=1.00;MQ=44.00;QD=32.87;SOR=1.371	GT:AD:DP:GQ:PL	1/1:0,55:55:99:2475,169,0
3R	29993831	.	T	TG	1556.73	.	AC=2;AF=1.00;AN=2;DP=48;ExcessHet=3.0103;FS=0.000;MLEAC=2;MLEAF=1.00;MQ=44.00;QD=35.79;SOR=0.941	GT:AD:DP:GQ:PL	1/1:0,43:43:99:1594,129,0
3R	29993841	.	G	A	525.77	.	AC=1;AF=0.500;AN=2;BaseQRankSum=-3.588;ClippingRankSum=0.000;DP=45;ExcessHet=3.0103;FS=2.597;MLEAC=1;MLEAF=0.500;MQ=44.00;MQRankSum=0.000;QD=11.68;ReadPosRankSum=0.816;SOR=0.639	GT:AD:DP:GQ:PL	0/1:19,26:45:99:554,0,407
3R	29993855	.	C	T	1238.77	.	AC=2;AF=1.00;AN=2;DP=46;ExcessHet=3.0103;FS=0.000;MLEAC=2;MLEAF=1.00;MQ=44.00;QD=26.93;SOR=0.780	GT:AD:DP:GQ:PL	1/1:0,46:46:99:1267,138,0
3R	29994010	.	C	T	1541.77	.	AC=2;AF=1.00;AN=2;DP=43;ExcessHet=3.0103;FS=0.000;MLEAC=2;MLEAF=1.00;MQ=43.66;QD=30.20;SOR=1.055	GT:AD:DP:GQ:PL	1/1:0,43:43:99:1570,132,0
3R	29994013	.	G	T	460.77	.	AC=1;AF=0.500;AN=2;BaseQRankSum=3.255;ClippingRankSum=0.000;DP=44;ExcessHet=3.0103;FS=0.000;MLEAC=1;MLEAF=0.500;MQ=43.67;MQRankSum=1.463;QD=10.47;ReadPosRankSum=1.419;SOR=0.883	GT:AD:DP:GQ:PL	0/1:22,22:44:99:489,0,415
3R	29994150	.	A	G	424.77	.	AC=1;AF=0.500;AN=2;BaseQRankSum=-0.106;ClippingRankSum=0.000;DP=38;ExcessHet=3.0103;FS=1.239;MLEAC=1;MLEAF=0.500;MQ=44.00;MQRankSum=0.000;QD=11.18;ReadPosRankSum=-0.825;SOR=0.488	GT:AD:DP:GQ:PL	0/1:17,21:38:99:453,0,611
3R	29994169	.	G	C	642.77	.	AC=1;AF=0.500;AN=2;BaseQRankSum=-0.160;ClippingRankSum=0.000;DP=34;ExcessHet=3.0103;FS=0.000;MLEAC=1;MLEAF=0.500;MQ=44.00;MQRankSum=0.000;QD=18.90;ReadPosRankSum=-0.750;SOR=0.648	GT:AD:DP:GQ:PL	0/1:16,18:34:99:671,0,618
3R	29994177	.	T	A	588.77	.	AC=1;AF=0.500;AN=2;BaseQRankSum=-1.585;ClippingRankSum=0.000;DP=31;ExcessHet=3.0103;FS=0.000;MLEAC=1;MLEAF=0.500;MQ=44.00;MQRankSum=0.000;QD=18.99;ReadPosRankSum=0.025;SOR=0.793	GT:AD:DP:GQ:PL	0/1:15,16:31:99:617,0,582
3R	29994263	.	G	T	1034.77	.	AC=2;AF=1.00;AN=2;BaseQRankSum=1.789;ClippingRankSum=0.000;DP=40;ExcessHet=3.0103;FS=0.000;MLEAC=2;MLEAF=1.00;MQ=43.93;MQRankSum=0.000;QD=25.87;ReadPosRankSum=-0.661;SOR=0.342	GT:AD:DP:GQ:PL	1/1:1,39:40:99:1063,110,0
3R	29994558	.	G	A	1348.77	.	AC=2;AF=1.00;AN=2;DP=49;ExcessHet=3.0103;FS=0.000;MLEAC=2;MLEAF=1.00;MQ=44.00;QD=27.53;SOR=0.733	GT:AD:DP:GQ:PL	1/1:0,49:49:99:1377,147,0
3R	29994630	.	C	G	1267.77	.	AC=2;AF=1.00;AN=2;DP=49;ExcessHet=3.0103;FS=0.000;MLEAC=2;MLEAF=1.00;MQ=44.00;QD=25.87;SOR=0.818	GT:AD:DP:GQ:PL	1/1:0,49:49:99:1296,146,0
3R	29994726	.	C	T	886.77	.	AC=2;AF=1.00;AN=2;DP=34;ExcessHet=3.0103;FS=0.000;MLEAC=2;MLEAF=1.00;MQ=44.00;QD=26.08;SOR=0.811	GT:AD:DP:GQ:PL	1/1:0,34:34:99:915,101,0
3R	29994761	.	G	A	1133.77	.	AC=2;AF=1.00;AN=2;DP=42;ExcessHet=3.0103;FS=0.000;MLEAC=2;MLEAF=1.00;MQ=44.00;QD=27.65;SOR=0.954	GT:AD:DP:GQ:PL	1/1:0,41:41:99:1162,123,0
3R	29994776	.	G	A	1190.77	.	AC=2;AF=1.00;AN=2;DP=45;ExcessHet=3.0103;FS=0.000;MLEAC=2;MLEAF=1.00;MQ=44.00;QD=27.06;SOR=1.105	GT:AD:DP:GQ:PL	1/1:0,44:44:99:1219,132,0
3R	29994821	.	C	A	1340.77	.	AC=2;AF=1.00;AN=2;DP=41;ExcessHet=3.0103;FS=0.000;MLEAC=2;MLEAF=1.00;MQ=44.00;QD=33.52;SOR=1.981	GT:AD:DP:GQ:PL	1/1:0,40:40:99:1369,125,0
3R	29994831	.	G	T	485.77	.	AC=1;AF=0.500;AN=2;BaseQRankSum=1.428;ClippingRankSum=0.000;DP=37;ExcessHet=3.0103;FS=1.654;MLEAC=1;MLEAF=0.500;MQ=44.00;MQRankSum=0.000;QD=13.49;ReadPosRankSum=-1.475;SOR=0.289	GT:AD:DP:GQ:PL	0/1:22,14:36:99:514,0,823
3R	29994833	.	C	T	485.77	.	AC=1;AF=0.500;AN=2;BaseQRankSum=-1.002;ClippingRankSum=0.000;DP=38;ExcessHet=3.0103;FS=1.654;MLEAC=1;MLEAF=0.500;MQ=44.00;MQRankSum=0.000;QD=13.49;ReadPosRankSum=-1.475;SOR=0.289	GT:AD:DP:GQ:PL	0/1:22,14:36:99:514,0,823
3R	29994836	.	A	T	1222.77	.	AC=2;AF=1.00;AN=2;DP=39;ExcessHet=3.0103;FS=0.000;MLEAC=2;MLEAF=1.00;MQ=44.00;QD=33.05;SOR=2.494	GT:AD:DP:GQ:PL	1/1:0,37:37:99:1251,111,0
3R	29994977	.	A	G	1349.77	.	AC=2;AF=1.00;AN=2;DP=52;ExcessHet=3.0103;FS=0.000;MLEAC=2;MLEAF=1.00;MQ=43.92;QD=25.96;SOR=0.770	GT:AD:DP:GQ:PL	1/1:0,52:52:99:1378,155,0
3R	29995092	.	C	G	1369.77	.	AC=2;AF=1.00;AN=2;DP=51;ExcessHet=3.0103;FS=0.000;MLEAC=2;MLEAF=1.00;MQ=43.92;QD=26.86;SOR=0.994	GT:AD:DP:GQ:PL	1/1:0,51:51:99:1398,153,0
3R	29995135	.	C	T	2250.77	.	AC=2;AF=1.00;AN=2;DP=51;ExcessHet=3.0103;FS=0.000;MLEAC=2;MLEAF=1.00;MQ=43.92;QD=24.57;SOR=1.436	GT:AD:DP:GQ:PL	1/1:0,51:51:99:2279,154,0
3R	29995139	.	T	TTAAC	2240.73	.	AC=2;AF=1.00;AN=2;DP=50;ExcessHet=3.0103;FS=0.000;MLEAC=2;MLEAF=1.00;MQ=43.92;QD=33.07;SOR=1.390	GT:AD:DP:GQ:PL	1/1:0,50:50:99:2278,153,0
3R	29995251	.	A	G	1502.77	.	AC=2;AF=1.00;AN=2;DP=36;ExcessHet=3.0103;FS=0.000;MLEAC=2;MLEAF=1.00;MQ=44.00;QD=31.93;SOR=0.693	GT:AD:DP:GQ:PL	1/1:0,36:36:99:1531,108,0
3R	29995276	.	T	G	1509.77	.	AC=2;AF=1.00;AN=2;DP=37;ExcessHet=3.0103;FS=0.000;MLEAC=2;MLEAF=1.00;MQ=44.00;QD=28.34;SOR=0.859	GT:AD:DP:GQ:PL	1/1:0,37:37:99:1538,111,0
3R	29995350	.	C	T	1726.77	.	AC=2;AF=1.00;AN=2;DP=41;ExcessHet=3.0103;FS=0.000;MLEAC=2;MLEAF=1.00;MQ=44.00;QD=29.96;SOR=0.902	GT:AD:DP:GQ:PL	1/1:0,40:40:99:1755,123,0
3R	29995364	.	A	G	1732.77	.	AC=2;AF=1.00;AN=2;DP=41;ExcessHet=3.0103;FS=0.000;MLEAC=2;MLEAF=1.00;MQ=44.00;QD=31.58;SOR=0.843	GT:AD:DP:GQ:PL	1/1:0,41:41:99:1761,123,0
3R	29995414	.	T	C	1217.77	.	AC=2;AF=1.00;AN=2;DP=44;ExcessHet=3.0103;FS=0.000;MLEAC=2;MLEAF=1.00;MQ=44.00;QD=27.68;SOR=0.883	GT:AD:DP:GQ:PL	1/1:0,44:44:99:1246,132,0
3R	29995474	.	A	C	1286.77	.	AC=2;AF=1.00;AN=2;DP=49;ExcessHet=3.0103;FS=0.000;MLEAC=2;MLEAF=1.00;MQ=44.00;QD=26.26;SOR=0.733	GT:AD:DP:GQ:PL	1/1:0,49:49:99:1315,147,0
3R	29995569	.	A	T	1396.77	.	AC=2;AF=1.00;AN=2;DP=51;ExcessHet=3.0103;FS=0.000;MLEAC=2;MLEAF=1.00;MQ=43.96;QD=27.39;SOR=0.732	GT:AD:DP:GQ:PL	1/1:0,51:51:99:1425,153,0
3R	29995677	.	T	C	1202.77	.	AC=2;AF=1.00;AN=2;DP=45;ExcessHet=3.0103;FS=0.000;MLEAC=2;MLEAF=1.00;MQ=44.00;QD=26.73;SOR=0.829	GT:AD:DP:GQ:PL	1/1:0,45:45:99:1231,135,0
3R	29995753	.	T	A	141.77	.	AC=1;AF=0.500;AN=2;BaseQRankSum=1.246;ClippingRankSum=0.000;DP=42;ExcessHet=3.0103;FS=0.000;MLEAC=1;MLEAF=0.500;MQ=44.00;MQRankSum=0.000;QD=3.46;ReadPosRankSum=0.015;SOR=0.723	GT:AD:DP:GQ:PL	0/1:30,11:41:99:170,0,690
3R	29995846	.	C	A	198.77	.	AC=1;AF=0.500;AN=2;BaseQRankSum=0.382;ClippingRankSum=0.000;DP=39;ExcessHet=3.0103;FS=0.000;MLEAC=1;MLEAF=0.500;MQ=44.00;MQRankSum=0.000;QD=5.10;ReadPosRankSum=-0.085;SOR=0.836	GT:AD:DP:GQ:PL	0/1:26,13:39:99:227,0,589
3R	29995863	.	A	G	1076.77	.	AC=2;AF=1.00;AN=2;DP=40;ExcessHet=3.0103;FS=0.000;MLEAC=2;MLEAF=1.00;MQ=44.00;QD=26.92;SOR=0.793	GT:AD:DP:GQ:PL	1/1:0,40:40:99:1105,120,0
3R	29995893	.	T	C	326.77	.	AC=1;AF=0.500;AN=2;BaseQRankSum=-2.704;ClippingRankSum=0.000;DP=46;ExcessHet=3.0103;FS=1.159;MLEAC=1;MLEAF=0.500;MQ=44.00;MQRankSum=0.000;QD=7.10;ReadPosRankSum=-0.281;SOR=0.472	GT:AD:DP:GQ:PL	0/1:27,19:46:99:355,0,665
3R	29995973	.	T	G	338.77	.	AC=1;AF=0.500;AN=2;BaseQRankSum=-1.122;ClippingRankSum=0.000;DP=51;ExcessHet=3.0103;FS=1.101;MLEAC=1;MLEAF=0.500;MQ=44.00;MQRankSum=0.000;QD=6.64;ReadPosRankSum=1.368;SOR=0.844	GT:AD:DP:GQ:PL	0/1:31,20:51:99:367,0,708
3R	29996044	.	A	C	1079.77	.	AC=2;AF=1.00;AN=2;DP=41;ExcessHet=3.0103;FS=0.000;MLEAC=2;MLEAF=1.00;MQ=44.00;QD=26.34;SOR=0.954	GT:AD:DP:GQ:PL	1/1:0,41:41:99:1108,123,0
3R	29996112	.	C	T	409.77	.	AC=1;AF=0.500;AN=2;BaseQRankSum=2.072;ClippingRankSum=0.000;DP=54;ExcessHet=3.0103;FS=3.788;MLEAC=1;MLEAF=0.500;MQ=43.96;MQRankSum=-1.168;QD=7.59;ReadPosRankSum=0.778;SOR=1.012	GT:AD:DP:GQ:PL	0/1:32,22:54:99:438,0,680
3R	29996212	.	T	C	567.77	.	AC=1;AF=0.500;AN=2;BaseQRankSum=0.817;ClippingRankSum=0.000;DP=55;ExcessHet=3.0103;FS=2.418;MLEAC=1;MLEAF=0.500;MQ=44.00;MQRankSum=0.000;QD=10.32;ReadPosRankSum=-1.621;SOR=0.801	GT:AD:DP:GQ:PL	0/1:37,18:55:99:596,0,1432
3R	29996223	.	A	G	499.77	.	AC=1;AF=0.500;AN=2;BaseQRankSum=0.208;ClippingRankSum=0.000;DP=49;ExcessHet=3.0103;FS=0.000;MLEAC=1;MLEAF=0.500;MQ=44.00;MQRankSum=0.000;QD=10.20;ReadPosRankSum=-1.330;SOR=0.700	GT:AD:DP:GQ:PL	0/1:34,15:49:99:528,0,1383
3R	29996227	.	C	T	529.77	.	AC=1;AF=0.500;AN=2;BaseQRankSum=4.001;ClippingRankSum=0.000;DP=48;ExcessHet=3.0103;FS=1.213;MLEAC=1;MLEAF=0.500;MQ=44.00;MQRankSum=0.000;QD=11.04;ReadPosRankSum=-1.323;SOR=1.037	GT:AD:DP:GQ:PL	0/1:33,15:48:99:558,0,1359
3R	29996271	.	G	T	174.77	.	AC=1;AF=0.500;AN=2;BaseQRankSum=1.310;ClippingRankSum=0.000;DP=39;ExcessHet=3.0103;FS=1.366;MLEAC=1;MLEAF=0.500;MQ=44.00;MQRankSum=0.000;QD=4.48;ReadPosRankSum=2.329;SOR=0.404	GT:AD:DP:GQ:PL	0/1:27,12:39:99:203,0,594
3R	29996310	.	C	T	674.77	.	AC=1;AF=0.500;AN=2;BaseQRankSum=0.613;ClippingRankSum=0.000;DP=51;ExcessHet=3.0103;FS=5.839;MLEAC=1;MLEAF=0.500;MQ=43.68;MQRankSum=2.317;QD=13.23;ReadPosRankSum=-1.140;SOR=0.957	GT:AD:DP:GQ:PL	0/1:19,32:51:99:703,0,686
3R	29996331	.	A	G	768.77	.	AC=1;AF=0.500;AN=2;BaseQRankSum=0.205;ClippingRankSum=0.000;DP=50;ExcessHet=3.0103;FS=4.055;MLEAC=1;MLEAF=0.500;MQ=43.67;MQRankSum=-1.971;QD=15.38;ReadPosRankSum=-1.195;SOR=0.934	GT:AD:DP:GQ:PL	0/1:28,22:50:99:797,0,1133
3R	29996337	.	C	T	806.77	.	AC=1;AF=0.500;AN=2;BaseQRankSum=2.274;ClippingRankSum=0.000;DP=53;ExcessHet=3.0103;FS=5.598;MLEAC=1;MLEAF=0.500;MQ=43.69;MQRankSum=-1.994;QD=15.22;ReadPosRankSum=-0.970;SOR=0.736	GT:AD:DP:GQ:PL	0/1:30,23:53:99:835,0,1143
3R	29996352	.	T	C	2441.77	.	AC=2;AF=1.00;AN=2;DP=54;ExcessHet=3.0103;FS=0.000;MLEAC=2;MLEAF=1.00;MQ=43.69;QD=31.94;SOR=0.767	GT:AD:DP:GQ:PL	1/1:0,54:54:99:2470,169,0
3R	29996364	.	T	G	2334.77	.	AC=2;AF=1.00;AN=2;DP=54;ExcessHet=3.0103;FS=0.000;MLEAC=2;MLEAF=1.00;MQ=43.69;QD=32.92;SOR=0.693	GT:AD:DP:GQ:PL	1/1:0,54:54:99:2363,163,0
3R	29996477	.	C	A	2177.77	.	AC=2;AF=1.00;AN=2;DP=61;ExcessHet=3.0103;FS=0.000;MLEAC=2;MLEAF=1.00;MQ=44.00;QD=31.59;SOR=1.071	GT:AD:DP:GQ:PL	1/1:0,60:60:99:2206,180,0
3R	29996478	.	A	T	691.77	.	AC=1;AF=0.500;AN=2;BaseQRankSum=0.869;ClippingRankSum=0.000;DP=60;ExcessHet=3.0103;FS=2.159;MLEAC=1;MLEAF=0.500;MQ=44.00;MQRankSum=0.000;QD=11.72;ReadPosRankSum=-0.152;SOR=0.464	GT:AD:DP:GQ:PL	0/1:26,33:59:99:720,0,537
3R	29996689	.	G	A	611.77	.	AC=1;AF=0.500;AN=2;BaseQRankSum=2.706;ClippingRankSum=0.000;DP=46;ExcessHet=3.0103;FS=0.000;MLEAC=1;MLEAF=0.500;MQ=44.00;MQRankSum=0.000;QD=13.30;ReadPosRankSum=-0.577;SOR=0.551	GT:AD:DP:GQ:PL	0/1:18,28:46:99:640,0,350
3R	29996726	.	C	A	623.77	.	AC=1;AF=0.500;AN=2;BaseQRankSum=-1.514;ClippingRankSum=0.000;DP=52;ExcessHet=3.0103;FS=0.000;MLEAC=1;MLEAF=0.500;MQ=44.00;MQRankSum=0.000;QD=12.00;ReadPosRankSum=0.840;SOR=0.838	GT:AD:DP:GQ:PL	0/1:22,30:52:99:652,0,438
3R	29996870	.	G	T	971.77	.	AC=2;AF=1.00;AN=2;DP=37;ExcessHet=3.0103;FS=0.000;MLEAC=2;MLEAF=1.00;MQ=44.00;QD=26.26;SOR=1.121	GT:AD:DP:GQ:PL	1/1:0,37:37:99:1000,111,0
3R	29996890	.	C	T	518.77	.	AC=1;AF=0.500;AN=2;BaseQRankSum=2.721;ClippingRankSum=0.000;DP=40;ExcessHet=3.0103;FS=2.824;MLEAC=1;MLEAF=0.500;MQ=44.00;MQRankSum=0.000;QD=12.97;ReadPosRankSum=-0.590;SOR=1.270	GT:AD:DP:GQ:PL	0/1:16,24:40:99:547,0,312
3R	29996947	.	T	C	600.77	.	AC=1;AF=0.500;AN=2;BaseQRankSum=0.433;ClippingRankSum=0.000;DP=46;ExcessHet=3.0103;FS=0.000;MLEAC=1;MLEAF=0.500;MQ=44.00;MQRankSum=0.000;QD=13.06;ReadPosRankSum=-0.647;SOR=0.836	GT:AD:DP:GQ:PL	0/1:18,28:46:99:629,0,314
3R	29996972	.	A	G	1320.77	.	AC=2;AF=1.00;AN=2;DP=52;ExcessHet=3.0103;FS=0.000;MLEAC=2;MLEAF=1.00;MQ=44.00;QD=25.90;SOR=0.732	GT:AD:DP:GQ:PL	1/1:0,51:51:99:1349,153,0
3R	29997291	.	T	G	1196.77	.	AC=2;AF=1.00;AN=2;DP=45;ExcessHet=3.0103;FS=0.000;MLEAC=2;MLEAF=1.00;MQ=44.00;QD=26.59;SOR=0.929	GT:AD:DP:GQ:PL	1/1:0,45:45:99:1225,135,0
3R	29997369	.	A	G	1383.77	.	AC=2;AF=1.00;AN=2;DP=56;ExcessHet=3.0103;FS=0.000;MLEAC=2;MLEAF=1.00;MQ=43.97;QD=25.16;SOR=0.884	GT:AD:DP:GQ:PL	1/1:0,55:55:99:1412,163,0
3R	29997397	.	G	T	2234.77	.	AC=2;AF=1.00;AN=2;DP=52;ExcessHet=3.0103;FS=0.000;MLEAC=2;MLEAF=1.00;MQ=43.96;QD=29.83;SOR=0.732	GT:AD:DP:GQ:PL	1/1:0,51:51:99:2263,156,0
3R	29997403	.	A	G	2331.77	.	AC=2;AF=1.00;AN=2;DP=54;ExcessHet=3.0103;FS=0.000;MLEAC=2;MLEAF=1.00;MQ=43.96;QD=30.06;SOR=0.892	GT:AD:DP:GQ:PL	1/1:0,53:53:99:2360,166,0
3R	29997453	.	A	G	1482.77	.	AC=2;AF=1.00;AN=2;DP=57;ExcessHet=3.0103;FS=0.000;MLEAC=2;MLEAF=1.00;MQ=43.90;QD=26.48;SOR=0.841	GT:AD:DP:GQ:PL	1/1:0,56:56:99:1511,167,0
3R	29997524	.	T	C	2722.77	.	AC=2;AF=1.00;AN=2;DP=61;ExcessHet=3.0103;FS=0.000;MLEAC=2;MLEAF=1.00;MQ=43.90;QD=28.08;SOR=0.725	GT:AD:DP:GQ:PL	1/1:0,61:61:99:2751,187,0
3R	29997526	.	G	A	2722.77	.	AC=2;AF=1.00;AN=2;DP=62;ExcessHet=3.0103;FS=0.000;MLEAC=2;MLEAF=1.00;MQ=43.91;QD=29.18;SOR=0.758	GT:AD:DP:GQ:PL	1/1:0,62:62:99:2751,187,0
3R	29997629	.	T	C	2208.77	.	AC=2;AF=1.00;AN=2;DP=50;ExcessHet=3.0103;FS=0.000;MLEAC=2;MLEAF=1.00;MQ=43.96;QD=28.78;SOR=1.051	GT:AD:DP:GQ:PL	1/1:0,50:50:99:2237,151,0
3R	29997630	.	A	G	2234.77	.	AC=2;AF=1.00;AN=2;DP=49;ExcessHet=3.0103;FS=0.000;MLEAC=2;MLEAF=1.00;MQ=43.96;QD=30.58;SOR=1.007	GT:AD:DP:GQ:PL	1/1:0,49:49:99:2263,154,0
3R	29997654	.	T	G	2131.77	.	AC=2;AF=1.00;AN=2;DP=50;ExcessHet=3.0103;FS=0.000;MLEAC=2;MLEAF=1.00;MQ=43.96;QD=29.43;SOR=0.859	GT:AD:DP:GQ:PL	1/1:0,50:50:99:2160,153,0
3R	29997773	.	AT	A	2391.73	.	AC=2;AF=1.00;AN=2;DP=60;ExcessHet=3.0103;FS=0.000;MLEAC=2;MLEAF=1.00;MQ=43.65;QD=30.23;SOR=0.846	GT:AD:DP:GQ:PL	1/1:0,54:54:99:2429,163,0
3R	29997777	.	T	A	2490.77	.	AC=2;AF=1.00;AN=2;DP=55;ExcessHet=3.0103;FS=0.000;MLEAC=2;MLEAF=1.00;MQ=43.62;QD=32.58;SOR=0.884	GT:AD:DP:GQ:PL	1/1:0,55:55:99:2519,169,0
3R	29997796	.	T	C	2581.77	.	AC=2;AF=1.00;AN=2;DP=56;ExcessHet=3.0103;FS=0.000;MLEAC=2;MLEAF=1.00;MQ=43.63;QD=34.46;SOR=0.841	GT:AD:DP:GQ:PL	1/1:0,56:56:99:2610,175,0
3R	29997809	.	G	A	2401.77	.	AC=2;AF=1.00;AN=2;DP=53;ExcessHet=3.0103;FS=0.000;MLEAC=2;MLEAF=1.00;MQ=43.60;QD=26.54;SOR=0.981	GT:AD:DP:GQ:PL	1/1:0,53:53:99:2430,163,0
3R	29997815	.	C	T	2501.77	.	AC=2;AF=1.00;AN=2;DP=54;ExcessHet=3.0103;FS=0.000;MLEAC=2;MLEAF=1.00;MQ=43.61;QD=27.25;SOR=0.846	GT:AD:DP:GQ:PL	1/1:0,54:54:99:2530,172,0
3R	29997825	.	A	C	2465.77	.	AC=2;AF=1.00;AN=2;DP=55;ExcessHet=3.0103;FS=0.000;MLEAC=2;MLEAF=1.00;MQ=43.86;QD=31.23;SOR=0.729	GT:AD:DP:GQ:PL	1/1:0,55:55:99:2494,172,0
3R	29997859	.	A	T	1506.77	.	AC=2;AF=1.00;AN=2;DP=57;ExcessHet=3.0103;FS=0.000;MLEAC=2;MLEAF=1.00;MQ=44.13;QD=26.43;SOR=0.728	GT:AD:DP:GQ:PL	1/1:0,57:57:99:1535,171,0
3R	29997950	.	TG	T	1691.73	.	AC=2;AF=1.00;AN=2;DP=55;ExcessHet=3.0103;FS=0.000;MLEAC=2;MLEAF=1.00;MQ=44.17;QD=30.76;SOR=0.729	GT:AD:DP:GQ:PL	1/1:0,55:55:99:1729,165,0
3R	29997982	.	T	C	1620.77	.	AC=2;AF=1.00;AN=2;DP=61;ExcessHet=3.0103;FS=0.000;MLEAC=2;MLEAF=1.00;MQ=43.94;QD=26.57;SOR=0.793	GT:AD:DP:GQ:PL	1/1:0,61:61:99:1649,183,0
3R	29998030	.	A	G	1474.77	.	AC=2;AF=1.00;AN=2;DP=54;ExcessHet=3.0103;FS=0.000;MLEAC=2;MLEAF=1.00;MQ=43.93;QD=27.31;SOR=0.846	GT:AD:DP:GQ:PL	1/1:0,54:54:99:1503,162,0
3R	29998081	.	C	G	2159.77	.	AC=2;AF=1.00;AN=2;DP=50;ExcessHet=3.0103;FS=0.000;MLEAC=2;MLEAF=1.00;MQ=43.92;QD=33.99;SOR=0.859	GT:AD:DP:GQ:PL	1/1:0,50:50:99:2188,150,0
3R	29998084	.	T	A	2167.77	.	AC=2;AF=1.00;AN=2;DP=48;ExcessHet=3.0103;FS=0.000;MLEAC=2;MLEAF=1.00;MQ=43.92;QD=30.27;SOR=0.776	GT:AD:DP:GQ:PL	1/1:0,48:48:99:2196,151,0
3R	29998279	.	A	C	1259.77	.	AC=2;AF=1.00;AN=2;DP=47;ExcessHet=3.0103;FS=0.000;MLEAC=2;MLEAF=1.00;MQ=43.92;QD=26.80;SOR=0.735	GT:AD:DP:GQ:PL	1/1:0,47:47:99:1288,141,0
3R	29998338	.	G	A	1166.77	.	AC=2;AF=1.00;AN=2;BaseQRankSum=1.898;ClippingRankSum=0.000;DP=44;ExcessHet=3.0103;FS=0.000;MLEAC=2;MLEAF=1.00;MQ=44.00;MQRankSum=0.000;QD=26.52;ReadPosRankSum=1.865;SOR=0.295	GT:AD:DP:GQ:PL	1/1:1,43:44:99:1195,122,0
3R	29998589	.	C	A	960.77	.	AC=2;AF=1.00;AN=2;DP=37;ExcessHet=3.0103;FS=0.000;MLEAC=2;MLEAF=1.00;MQ=44.00;QD=25.97;SOR=1.121	GT:AD:DP:GQ:PL	1/1:0,37:37:99:989,110,0
3R	29998835	.	T	C	1352.77	.	AC=2;AF=1.00;AN=2;DP=51;ExcessHet=3.0103;FS=0.000;MLEAC=2;MLEAF=1.00;MQ=43.85;QD=26.52;SOR=0.900	GT:AD:DP:GQ:PL	1/1:0,51:51:99:1381,153,0
3R	29998925	.	C	T	1007.77	.	AC=2;AF=1.00;AN=2;DP=40;ExcessHet=3.0103;FS=0.000;MLEAC=2;MLEAF=1.00;MQ=44.00;QD=26.52;SOR=1.493	GT:AD:DP:GQ:PL	1/1:0,38:38:99:1036,114,0
3R	29999010	.	G	A	489.77	.	AC=1;AF=0.500;AN=2;BaseQRankSum=1.600;ClippingRankSum=0.000;DP=43;ExcessHet=3.0103;FS=1.213;MLEAC=1;MLEAF=0.500;MQ=44.00;MQRankSum=0.000;QD=11.39;ReadPosRankSum=0.404;SOR=0.416	GT:AD:DP:GQ:PL	0/1:19,24:43:99:518,0,339
3R	29999051	.	C	T	371.77	.	AC=1;AF=0.500;AN=2;BaseQRankSum=-0.824;ClippingRankSum=0.000;DP=43;ExcessHet=3.0103;FS=1.177;MLEAC=1;MLEAF=0.500;MQ=44.00;MQRankSum=0.000;QD=8.65;ReadPosRankSum=-0.718;SOR=0.829	GT:AD:DP:GQ:PL	0/1:23,20:43:99:400,0,501
3R	29999343	.	T	C	1164.77	.	AC=2;AF=1.00;AN=2;DP=46;ExcessHet=3.0103;FS=0.000;MLEAC=2;MLEAF=1.00;MQ=43.91;QD=25.88;SOR=0.737	GT:AD:DP:GQ:PL	1/1:0,45:45:99:1193,134,0
3R	29999789	.	A	G	892.77	.	AC=1;AF=0.500;AN=2;BaseQRankSum=-2.569;ClippingRankSum=0.000;DP=65;ExcessHet=3.0103;FS=0.000;MLEAC=1;MLEAF=0.500;MQ=43.91;MQRankSum=-1.604;QD=13.73;ReadPosRankSum=0.179;SOR=0.801	GT:AD:DP:GQ:PL	0/1:23,42:65:99:921,0,445
3R	29999804	.	T	TG	233.73	.	AC=1;AF=0.500;AN=2;BaseQRankSum=0.963;ClippingRankSum=0.000;DP=64;ExcessHet=3.0103;FS=0.000;MLEAC=1;MLEAF=0.500;MQ=43.91;MQRankSum=1.644;QD=3.90;ReadPosRankSum=0.339;SOR=0.712	GT:AD:DP:GQ:PL	0/1:42,18:60:99:271,0,887
3R	29999922	.	C	G	1392.77	.	AC=2;AF=1.00;AN=2;DP=52;ExcessHet=3.0103;FS=0.000;MLEAC=2;MLEAF=1.00;MQ=43.96;QD=26.78;SOR=0.693	GT:AD:DP:GQ:PL	1/1:0,52:52:99:1421,156,0
3R	30000114	.	T	C	190.77	.	AC=1;AF=0.500;AN=2;BaseQRankSum=-1.726;ClippingRankSum=0.000;DP=53;ExcessHet=3.0103;FS=6.734;MLEAC=1;MLEAF=0.500;MQ=43.85;MQRankSum=-1.080;QD=3.60;ReadPosRankSum=0.494;SOR=1.188	GT:AD:DP:GQ:PL	0/1:39,14:53:99:219,0,915
3R	30000160	.	T	G	496.77	.	AC=1;AF=0.500;AN=2;BaseQRankSum=-1.113;ClippingRankSum=0.000;DP=50;ExcessHet=3.0103;FS=2.692;MLEAC=1;MLEAF=0.500;MQ=43.96;MQRankSum=-1.484;QD=9.94;ReadPosRankSum=-0.933;SOR=1.016	GT:AD:DP:GQ:PL	0/1:35,15:50:99:525,0,1394
3R	30000168	.	A	C	534.77	.	AC=1;AF=0.500;AN=2;BaseQRankSum=-1.400;ClippingRankSum=0.000;DP=51;ExcessHet=3.0103;FS=4.151;MLEAC=1;MLEAF=0.500;MQ=43.96;MQRankSum=-1.437;QD=10.49;ReadPosRankSum=-0.620;SOR=1.214	GT:AD:DP:GQ:PL	0/1:35,16:51:99:563,0,1447
3R	30000187	.	C	T	1660.77	.	AC=2;AF=1.00;AN=2;DP=50;ExcessHet=3.0103;FS=0.000;MLEAC=2;MLEAF=1.00;MQ=43.96;QD=33.22;SOR=0.952	GT:AD:DP:GQ:PL	1/1:0,50:50:99:1689,153,0
3R	30000190	.	G	A	554.77	.	AC=1;AF=0.500;AN=2;BaseQRankSum=-1.318;ClippingRankSum=0.000;DP=51;ExcessHet=3.0103;FS=1.146;MLEAC=1;MLEAF=0.500;MQ=43.96;MQRankSum=-1.437;QD=10.88;ReadPosRankSum=0.509;SOR=0.889	GT:AD:DP:GQ:PL	0/1:35,16:51:99:583,0,1484
3R	30000197	.	C	T	542.77	.	AC=1;AF=0.500;AN=2;BaseQRankSum=1.719;ClippingRankSum=0.000;DP=53;ExcessHet=3.0103;FS=1.124;MLEAC=1;MLEAF=0.500;MQ=43.96;MQRankSum=-1.415;QD=10.24;ReadPosRankSum=0.710;SOR=0.929	GT:AD:DP:GQ:PL	0/1:36,17:53:99:571,0,1363
3R	30000223	.	G	A	255.77	.	AC=1;AF=0.500;AN=2;BaseQRankSum=2.344;ClippingRankSum=0.000;DP=47;ExcessHet=3.0103;FS=6.571;MLEAC=1;MLEAF=0.500;MQ=43.96;MQRankSum=-1.415;QD=5.44;ReadPosRankSum=0.447;SOR=1.714	GT:AD:DP:GQ:PL	0/1:32,15:47:99:284,0,721
3R	30000307	.	T	A	1417.77	.	AC=2;AF=1.00;AN=2;DP=54;ExcessHet=3.0103;FS=0.000;MLEAC=2;MLEAF=1.00;MQ=44.00;QD=26.75;SOR=0.892	GT:AD:DP:GQ:PL	1/1:0,53:53:99:1446,159,0
3R	30000359	.	G	A	2424.77	.	AC=2;AF=1.00;AN=2;DP=57;ExcessHet=3.0103;FS=0.000;MLEAC=2;MLEAF=1.00;MQ=43.97;QD=26.97;SOR=0.728	GT:AD:DP:GQ:PL	1/1:0,57:57:99:2453,178,0
3R	30000383	.	T	C	2538.77	.	AC=2;AF=1.00;AN=2;DP=63;ExcessHet=3.0103;FS=0.000;MLEAC=2;MLEAF=1.00;MQ=43.94;QD=25.42;SOR=0.790	GT:AD:DP:GQ:PL	1/1:0,63:63:99:2567,189,0
3R	30000416	.	A	T	1722.77	.	AC=2;AF=1.00;AN=2;BaseQRankSum=1.812;ClippingRankSum=0.000;DP=66;ExcessHet=3.0103;FS=3.144;MLEAC=2;MLEAF=1.00;MQ=43.94;MQRankSum=-0.088;QD=26.10;ReadPosRankSum=-0.420;SOR=0.369	GT:AD:DP:GQ:PL	1/1:1,65:66:99:1751,188,0
3R	30000461	.	C	T	2914.77	.	AC=2;AF=1.00;AN=2;DP=64;ExcessHet=3.0103;FS=0.000;MLEAC=2;MLEAF=1.00;MQ=43.97;QD=35.32;SOR=0.756	GT:AD:DP:GQ:PL	1/1:0,64:64:99:2943,199,0
3R	30000463	.	T	G	2959.77	.	AC=2;AF=1.00;AN=2;DP=64;ExcessHet=3.0103;FS=0.000;MLEAC=2;MLEAF=1.00;MQ=43.97;QD=32.56;SOR=0.756	GT:AD:DP:GQ:PL	1/1:0,64:64:99:2988,202,0
3R	30000469	.	A	C	2986.77	.	AC=2;AF=1.00;AN=2;DP=63;ExcessHet=3.0103;FS=0.000;MLEAC=2;MLEAF=1.00;MQ=43.97;QD=29.64;SOR=0.724	GT:AD:DP:GQ:PL	1/1:0,63:63:99:3015,202,0
3R	30000474	.	A	G	2924.77	.	AC=2;AF=1.00;AN=2;DP=64;ExcessHet=3.0103;FS=0.000;MLEAC=2;MLEAF=1.00;MQ=43.97;QD=29.39;SOR=0.756	GT:AD:DP:GQ:PL	1/1:0,64:64:99:2953,199,0
3R	30000479	.	C	T	2935.77	.	AC=2;AF=1.00;AN=2;DP=65;ExcessHet=3.0103;FS=0.000;MLEAC=2;MLEAF=1.00;MQ=43.97;QD=28.20;SOR=0.787	GT:AD:DP:GQ:PL	1/1:0,65:65:99:2964,202,0
3R	30000484	.	C	G	976.77	.	AC=1;AF=0.500;AN=2;BaseQRankSum=1.367;ClippingRankSum=0.000;DP=70;ExcessHet=3.0103;FS=3.387;MLEAC=1;MLEAF=0.500;MQ=43.97;MQRankSum=1.330;QD=13.95;ReadPosRankSum=-0.142;SOR=0.683	GT:AD:DP:GQ:PL	0/1:26,44:70:99:1005,0,475
3R	30000679	.	C	T	2009.77	.	AC=2;AF=1.00;AN=2;DP=44;ExcessHet=3.0103;FS=0.000;MLEAC=2;MLEAF=1.00;MQ=44.00;QD=28.03;SOR=0.693	GT:AD:DP:GQ:PL	1/1:0,44:44:99:2038,138,0
3R	30000680	.	C	T	2009.77	.	AC=2;AF=1.00;AN=2;DP=45;ExcessHet=3.0103;FS=0.000;MLEAC=2;MLEAF=1.00;MQ=44.00;QD=30.56;SOR=0.737	GT:AD:DP:GQ:PL	1/1:0,45:45:99:2038,138,0
3R	30000689	.	CA	C	1952.73	.	AC=2;AF=1.00;AN=2;DP=46;ExcessHet=3.0103;FS=0.000;MLEAC=2;MLEAF=1.00;MQ=44.00;QD=23.14;SOR=0.737	GT:AD:DP:GQ:PL	1/1:0,45:45:99:1990,135,0
3R	30000693	.	G	A	1993.77	.	AC=2;AF=1.00;AN=2;DP=45;ExcessHet=3.0103;FS=0.000;MLEAC=2;MLEAF=1.00;MQ=44.00;QD=28.42;SOR=0.829	GT:AD:DP:GQ:PL	1/1:0,45:45:99:2022,138,0
3R	30000842	.	A	G	1426.77	.	AC=2;AF=1.00;AN=2;DP=53;ExcessHet=3.0103;FS=0.000;MLEAC=2;MLEAF=1.00;MQ=43.91;QD=26.92;SOR=0.892	GT:AD:DP:GQ:PL	1/1:0,53:53:99:1455,159,0
3R	30000970	.	A	G	1281.77	.	AC=2;AF=1.00;AN=2;DP=47;ExcessHet=3.0103;FS=0.000;MLEAC=2;MLEAF=1.00;MQ=44.00;QD=27.27;SOR=0.823	GT:AD:DP:GQ:PL	1/1:0,47:47:99:1310,141,0
3R	30000981	.	A	T	1217.77	.	AC=2;AF=1.00;AN=2;DP=44;ExcessHet=3.0103;FS=0.000;MLEAC=2;MLEAF=1.00;MQ=43.96;QD=27.68;SOR=0.784	GT:AD:DP:GQ:PL	1/1:0,44:44:99:1246,132,0
3R	30001194	.	T	C	1876.77	.	AC=2;AF=1.00;AN=2;DP=45;ExcessHet=3.0103;FS=0.000;MLEAC=2;MLEAF=1.00;MQ=43.87;QD=32.09;SOR=0.829	GT:AD:DP:GQ:PL	1/1:0,45:45:99:1905,138,0
3R	30001215	.	A	G	1861.77	.	AC=2;AF=1.00;AN=2;DP=42;ExcessHet=3.0103;FS=0.000;MLEAC=2;MLEAF=1.00;MQ=43.86;QD=26.77;SOR=0.788	GT:AD:DP:GQ:PL	1/1:0,42:42:99:1890,126,0
3R	30001224	.	G	A	1907.77	.	AC=2;AF=1.00;AN=2;DP=44;ExcessHet=3.0103;FS=0.000;MLEAC=2;MLEAF=1.00;MQ=43.87;QD=30.64;SOR=0.990	GT:AD:DP:GQ:PL	1/1:0,44:44:99:1936,132,0
3R	30001813	.	T	A	992.77	.	AC=2;AF=1.00;AN=2;DP=38;ExcessHet=3.0103;FS=0.000;MLEAC=2;MLEAF=1.00;MQ=43.95;QD=26.13;SOR=0.798	GT:AD:DP:GQ:PL	1/1:0,38:38:99:1021,114,0
3R	30001926	.	C	A	1062.77	.	AC=2;AF=1.00;AN=2;DP=40;ExcessHet=3.0103;FS=0.000;MLEAC=2;MLEAF=1.00;MQ=44.00;QD=26.57;SOR=1.151	GT:AD:DP:GQ:PL	1/1:0,40:40:99:1091,119,0
3R	30002034	.	C	T	2407.77	.	AC=2;AF=1.00;AN=2;DP=59;ExcessHet=3.0103;FS=0.000;MLEAC=2;MLEAF=1.00;MQ=44.00;QD=28.79;SOR=1.278	GT:AD:DP:GQ:PL	1/1:0,58:58:99:2436,175,0
3R	30002058	.	T	C	2341.77	.	AC=2;AF=1.00;AN=2;DP=56;ExcessHet=3.0103;FS=0.000;MLEAC=2;MLEAF=1.00;MQ=44.00;QD=33.50;SOR=1.262	GT:AD:DP:GQ:PL	1/1:0,55:55:99:2370,166,0
3R	30002155	.	C	T	1552.77	.	AC=2;AF=1.00;AN=2;DP=58;ExcessHet=3.0103;FS=0.000;MLEAC=2;MLEAF=1.00;MQ=43.87;QD=27.24;SOR=0.800	GT:AD:DP:GQ:PL	1/1:0,57:57:99:1581,171,0
3R	30002263	.	G	A	597.77	.	AC=1;AF=0.500;AN=2;BaseQRankSum=2.646;ClippingRankSum=0.000;DP=46;ExcessHet=3.0103;FS=1.159;MLEAC=1;MLEAF=0.500;MQ=44.00;MQRankSum=0.000;QD=12.99;ReadPosRankSum=-0.367;SOR=0.978	GT:AD:DP:GQ:PL	0/1:19,27:46:99:626,0,358
3R	30002317	.	T	C	346.77	.	AC=1;AF=0.500;AN=2;BaseQRankSum=2.539;ClippingRankSum=0.000;DP=42;ExcessHet=3.0103;FS=2.681;MLEAC=1;MLEAF=0.500;MQ=44.00;MQRankSum=0.000;QD=8.46;ReadPosRankSum=0.726;SOR=0.368	GT:AD:DP:GQ:PL	0/1:23,18:41:99:375,0,484
3R	30002420	.	T	C	1515.77	.	AC=2;AF=1.00;AN=2;DP=47;ExcessHet=3.0103;FS=0.000;MLEAC=2;MLEAF=1.00;MQ=43.88;QD=32.25;SOR=0.823	GT:AD:DP:GQ:PL	1/1:0,47:47:99:1544,140,0
3R	30002426	.	C	T	589.77	.	AC=1;AF=0.500;AN=2;BaseQRankSum=2.007;ClippingRankSum=0.000;DP=48;ExcessHet=3.0103;FS=1.166;MLEAC=1;MLEAF=0.500;MQ=43.88;MQRankSum=1.090;QD=12.29;ReadPosRankSum=0.658;SOR=0.984	GT:AD:DP:GQ:PL	0/1:31,17:48:99:618,0,1293
3R	30002428	.	C	A	589.77	.	AC=1;AF=0.500;AN=2;BaseQRankSum=-0.687;ClippingRankSum=0.000;DP=49;ExcessHet=3.0103;FS=1.138;MLEAC=1;MLEAF=0.500;MQ=43.88;MQRankSum=1.072;QD=12.04;ReadPosRankSum=0.425;SOR=0.914	GT:AD:DP:GQ:PL	0/1:32,17:49:99:618,0,1293
3R	30002432	.	T	C	589.77	.	AC=1;AF=0.500;AN=2;BaseQRankSum=-1.367;ClippingRankSum=0.000;DP=47;ExcessHet=3.0103;FS=1.202;MLEAC=1;MLEAF=0.500;MQ=43.88;MQRankSum=1.059;QD=12.55;ReadPosRankSum=0.718;SOR=0.999	GT:AD:DP:GQ:PL	0/1:31,16:47:99:618,0,1293
3R	30002755	.	T	C	1233.77	.	AC=2;AF=1.00;AN=2;DP=47;ExcessHet=3.0103;FS=0.000;MLEAC=2;MLEAF=1.00;MQ=43.69;QD=26.25;SOR=1.022	GT:AD:DP:GQ:PL	1/1:0,47:47:99:1262,140,0
3R	30003022	.	G	A	1361.77	.	AC=2;AF=1.00;AN=2;DP=51;ExcessHet=3.0103;FS=0.000;MLEAC=2;MLEAF=1.00;MQ=43.96;QD=26.70;SOR=0.813	GT:AD:DP:GQ:PL	1/1:0,51:51:99:1390,152,0
3R	30003189	.	C	T	1330.77	.	AC=2;AF=1.00;AN=2;DP=52;ExcessHet=3.0103;FS=0.000;MLEAC=2;MLEAF=1.00;MQ=44.00;QD=26.09;SOR=0.732	GT:AD:DP:GQ:PL	1/1:0,51:51:99:1359,153,0
3R	30003310	.	C	T	2675.77	.	AC=2;AF=1.00;AN=2;DP=61;ExcessHet=3.0103;FS=0.000;MLEAC=2;MLEAF=1.00;MQ=43.52;QD=30.44;SOR=0.725	GT:AD:DP:GQ:PL	1/1:0,61:61:99:2704,184,0
3R	30003316	.	C	T	2704.77	.	AC=2;AF=1.00;AN=2;DP=61;ExcessHet=3.0103;FS=0.000;MLEAC=2;MLEAF=1.00;MQ=43.52;QD=33.16;SOR=0.725	GT:AD:DP:GQ:PL	1/1:0,61:61:99:2733,187,0
3R	30003468	.	C	T	1553.77	.	AC=2;AF=1.00;AN=2;DP=60;ExcessHet=3.0103;FS=0.000;MLEAC=2;MLEAF=1.00;MQ=43.88;QD=25.90;SOR=0.986	GT:AD:DP:GQ:PL	1/1:0,60:60:99:1582,178,0
3R	30003575	.	T	C	1678.77	.	AC=2;AF=1.00;AN=2;BaseQRankSum=-0.552;ClippingRankSum=0.000;DP=68;ExcessHet=3.0103;FS=0.000;MLEAC=2;MLEAF=1.00;MQ=44.00;MQRankSum=0.000;QD=25.06;ReadPosRankSum=1.118;SOR=0.275	GT:AD:DP:GQ:PL	1/1:1,66:67:99:1707,172,0
3R	30003704	.	A	G	1822.77	.	AC=2;AF=1.00;AN=2;DP=69;ExcessHet=3.0103;FS=0.000;MLEAC=2;MLEAF=1.00;MQ=43.97;QD=26.42;SOR=0.980	GT:AD:DP:GQ:PL	1/1:0,69:69:99:1851,207,0
3R	30003961	.	AGATGGATG	A	1568.73	.	AC=1;AF=0.500;AN=2;BaseQRankSum=-0.789;ClippingRankSum=0.000;DP=64;ExcessHet=3.0103;FS=7.457;MLEAC=1;MLEAF=0.500;MQ=43.46;MQRankSum=0.049;QD=25.72;ReadPosRankSum=-1.075;SOR=1.173	GT:AD:DP:GQ:PL	0/1:21,40:61:99:1606,0,1133
3R	30004161	.	G	A	1642.77	.	AC=2;AF=1.00;AN=2;DP=60;ExcessHet=3.0103;FS=0.000;MLEAC=2;MLEAF=1.00;MQ=43.68;QD=27.38;SOR=1.355	GT:AD:DP:GQ:PL	1/1:0,60:60:99:1671,180,0
3R	30004191	.	ATCACTGTATAATT	A	622.73	.	AC=1;AF=0.500;AN=2;BaseQRankSum=-0.582;ClippingRankSum=0.000;DP=62;ExcessHet=3.0103;FS=4.048;MLEAC=1;MLEAF=0.500;MQ=43.69;MQRankSum=0.984;QD=10.21;ReadPosRankSum=0.397;SOR=0.280	GT:AD:DP:GQ:PL	0/1:42,19:61:99:660,0,1706
3R	30004199	.	A	C	851.77	.	AC=1;AF=0.500;AN=2;BaseQRankSum=-2.573;ClippingRankSum=0.000;DP=59;ExcessHet=3.0103;FS=6.050;MLEAC=1;MLEAF=0.500;MQ=43.68;MQRankSum=-0.957;QD=14.44;ReadPosRankSum=-0.316;SOR=1.632	GT:AD:DP:GQ:PL	0/1:19,40:59:99:880,0,667
3R	30004248	.	T	C	1577.77	.	AC=2;AF=1.00;AN=2;DP=60;ExcessHet=3.0103;FS=0.000;MLEAC=2;MLEAF=1.00;MQ=43.97;QD=26.30;SOR=1.355	GT:AD:DP:GQ:PL	1/1:0,60:60:99:1606,179,0
3R	30004529	.	C	T	755.77	.	AC=2;AF=1.00;AN=2;DP=28;ExcessHet=3.0103;FS=0.000;MLEAC=2;MLEAF=1.00;MQ=44.00;QD=26.99;SOR=0.997	GT:AD:DP:GQ:PL	1/1:0,28:28:84:784,84,0
3R	30004715	.	T	G	1410.77	.	AC=2;AF=1.00;AN=2;DP=56;ExcessHet=3.0103;FS=0.000;MLEAC=2;MLEAF=1.00;MQ=43.97;QD=25.65;SOR=0.970	GT:AD:DP:GQ:PL	1/1:0,55:55:99:1439,163,0
3R	30004777	.	T	G	1537.77	.	AC=2;AF=1.00;AN=2;DP=59;ExcessHet=3.0103;FS=0.000;MLEAC=2;MLEAF=1.00;MQ=43.97;QD=26.51;SOR=0.762	GT:AD:DP:GQ:PL	1/1:0,58:58:99:1566,173,0
3R	30005156	.	A	C	1249.77	.	AC=2;AF=1.00;AN=2;DP=46;ExcessHet=3.0103;FS=0.000;MLEAC=2;MLEAF=1.00;MQ=43.96;QD=27.17;SOR=0.976	GT:AD:DP:GQ:PL	1/1:0,46:46:99:1278,138,0
3R	30005181	.	A	G	1155.77	.	AC=2;AF=1.00;AN=2;DP=44;ExcessHet=3.0103;FS=0.000;MLEAC=2;MLEAF=1.00;MQ=43.89;QD=26.27;SOR=0.693	GT:AD:DP:GQ:PL	1/1:0,44:44:99:1184,132,0
3R	30005204	.	G	GTGTC	1834.73	.	AC=2;AF=1.00;AN=2;DP=42;ExcessHet=3.0103;FS=0.000;MLEAC=2;MLEAF=1.00;MQ=44.14;QD=26.84;SOR=0.788	GT:AD:DP:GQ:PL	1/1:0,42:42:99:1872,126,0
3R	30005449	.	A	G	1156.77	.	AC=2;AF=1.00;AN=2;DP=46;ExcessHet=3.0103;FS=0.000;MLEAC=2;MLEAF=1.00;MQ=44.00;QD=25.15;SOR=0.780	GT:AD:DP:GQ:PL	1/1:0,46:46:99:1185,137,0
3R	30005533	.	AT	A	981.73	.	AC=2;AF=1.00;AN=2;BaseQRankSum=-0.217;ClippingRankSum=0.000;DP=58;ExcessHet=3.0103;FS=0.000;MLEAC=2;MLEAF=1.00;MQ=43.61;MQRankSum=-0.563;QD=18.52;ReadPosRankSum=1.542;SOR=0.732	GT:AD:DP:GQ:PL	1/1:2,51:53:99:1019,116,0
3R	30005663	.	A	G	2234.77	.	AC=2;AF=1.00;AN=2;DP=53;ExcessHet=3.0103;FS=0.000;MLEAC=2;MLEAF=1.00;MQ=43.13;QD=24.50;SOR=1.480	GT:AD:DP:GQ:PL	1/1:0,52:52:99:2263,160,0
3R	30005671	.	C	A	2196.77	.	AC=2;AF=1.00;AN=2;DP=52;ExcessHet=3.0103;FS=0.000;MLEAC=2;MLEAF=1.00;MQ=42.82;QD=27.45;SOR=1.358	GT:AD:DP:GQ:PL	1/1:0,52:52:99:2225,156,0
3R	30005682	.	G	GC	1396.73	.	AC=2;AF=1.00;AN=2;DP=53;ExcessHet=3.0103;FS=0.000;MLEAC=2;MLEAF=1.00;MQ=42.69;QD=26.86;SOR=1.358	GT:AD:DP:GQ:PL	1/1:0,52:52:99:1434,159,0
3R	30005741	.	CTTT	C	3067.73	.	AC=2;AF=1.00;AN=2;DP=68;ExcessHet=3.0103;FS=0.000;MLEAC=2;MLEAF=1.00;MQ=42.92;QD=32.67;SOR=1.112	GT:AD:DP:GQ:PL	1/1:0,66:66:99:3105,208,0
3R	30005752	.	A	T	3479.77	.	AC=2;AF=1.00;AN=2;DP=76;ExcessHet=3.0103;FS=0.000;MLEAC=2;MLEAF=1.00;MQ=42.91;QD=26.10;SOR=1.051	GT:AD:DP:GQ:PL	1/1:0,76:76:99:3508,238,0
3R	30005759	.	T	A	3622.77	.	AC=2;AF=1.00;AN=2;DP=82;ExcessHet=3.0103;FS=0.000;MLEAC=2;MLEAF=1.00;MQ=42.99;QD=27.24;SOR=0.846	GT:AD:DP:GQ:PL	1/1:0,82:82:99:3651,250,0
3R	30005791	.	C	G	2310.77	.	AC=2;AF=1.00;AN=2;DP=86;ExcessHet=3.0103;FS=0.000;MLEAC=2;MLEAF=1.00;MQ=43.21;QD=27.19;SOR=0.815	GT:AD:DP:GQ:PL	1/1:0,85:85:99:2339,255,0
3R	30005809	.	T	A	4098.77	.	AC=2;AF=1.00;AN=2;DP=91;ExcessHet=3.0103;FS=0.000;MLEAC=2;MLEAF=1.00;MQ=43.46;QD=35.63;SOR=0.807	GT:AD:DP:GQ:PL	1/1:0,91:91:99:4127,277,0
3R	30005811	.	A	G	4125.77	.	AC=2;AF=1.00;AN=2;DP=91;ExcessHet=3.0103;FS=0.000;MLEAC=2;MLEAF=1.00;MQ=43.46;QD=33.18;SOR=0.807	GT:AD:DP:GQ:PL	1/1:0,91:91:99:4154,280,0
3R	30005818	.	T	C	4021.77	.	AC=2;AF=1.00;AN=2;DP=88;ExcessHet=3.0103;FS=0.000;MLEAC=2;MLEAF=1.00;MQ=43.65;QD=30.93;SOR=0.786	GT:AD:DP:GQ:PL	1/1:0,88:88:99:4050,274,0
3R	30005889	.	T	C	2291.77	.	AC=2;AF=1.00;AN=2;DP=86;ExcessHet=3.0103;FS=0.000;MLEAC=2;MLEAF=1.00;MQ=43.67;QD=26.65;SOR=0.693	GT:AD:DP:GQ:PL	1/1:0,86:86:99:2320,258,0
3R	30005964	.	G	T	524.77	.	AC=1;AF=0.500;AN=2;BaseQRankSum=-1.402;ClippingRankSum=0.000;DP=71;ExcessHet=3.0103;FS=4.658;MLEAC=1;MLEAF=0.500;MQ=43.90;MQRankSum=0.860;QD=7.39;ReadPosRankSum=-0.178;SOR=0.719	GT:AD:DP:GQ:PL	0/1:42,29:71:99:553,0,896
3R	30006274	.	A	G	1505.77	.	AC=2;AF=1.00;AN=2;DP=57;ExcessHet=3.0103;FS=0.000;MLEAC=2;MLEAF=1.00;MQ=43.97;QD=26.42;SOR=1.047	GT:AD:DP:GQ:PL	1/1:0,57:57:99:1534,170,0
3R	30006318	.	A	T	2575.77	.	AC=2;AF=1.00;AN=2;DP=59;ExcessHet=3.0103;FS=0.000;MLEAC=2;MLEAF=1.00;MQ=43.97;QD=33.69;SOR=1.217	GT:AD:DP:GQ:PL	1/1:0,59:59:99:2604,178,0
3R	30006325	.	G	T	2605.77	.	AC=2;AF=1.00;AN=2;DP=60;ExcessHet=3.0103;FS=0.000;MLEAC=2;MLEAF=1.00;MQ=43.97;QD=27.07;SOR=1.217	GT:AD:DP:GQ:PL	1/1:0,59:59:99:2634,181,0
3R	30006379	.	A	G	1482.77	.	AC=2;AF=1.00;AN=2;DP=56;ExcessHet=3.0103;FS=0.000;MLEAC=2;MLEAF=1.00;MQ=43.97;QD=26.48;SOR=0.693	GT:AD:DP:GQ:PL	1/1:0,56:56:99:1511,167,0
3R	30006418	.	T	C	1689.77	.	AC=2;AF=1.00;AN=2;DP=65;ExcessHet=3.0103;FS=0.000;MLEAC=2;MLEAF=1.00;MQ=43.97;QD=26.00;SOR=1.000	GT:AD:DP:GQ:PL	1/1:0,65:65:99:1718,194,0
3R	30006547	.	A	G	1604.77	.	AC=2;AF=1.00;AN=2;DP=60;ExcessHet=3.0103;FS=0.000;MLEAC=2;MLEAF=1.00;MQ=44.00;QD=26.75;SOR=0.986	GT:AD:DP:GQ:PL	1/1:0,60:60:99:1633,180,0
3R	30006564	.	T	A	1290.77	.	AC=2;AF=1.00;AN=2;DP=48;ExcessHet=3.0103;FS=0.000;MLEAC=2;MLEAF=1.00;MQ=44.00;QD=26.89;SOR=0.776	GT:AD:DP:GQ:PL	1/1:0,48:48:99:1319,144,0
3R	30006676	.	G	A	1412.77	.	AC=2;AF=1.00;AN=2;DP=53;ExcessHet=3.0103;FS=0.000;MLEAC=2;MLEAF=1.00;MQ=44.00;QD=26.66;SOR=0.730	GT:AD:DP:GQ:PL	1/1:0,53:53:99:1441,159,0
3R	30006741	.	T	A	648.77	.	AC=1;AF=0.500;AN=2;BaseQRankSum=-0.770;ClippingRankSum=0.000;DP=52;ExcessHet=3.0103;FS=10.128;MLEAC=1;MLEAF=0.500;MQ=44.00;MQRankSum=0.000;QD=12.48;ReadPosRankSum=0.168;SOR=0.754	GT:AD:DP:GQ:PL	0/1:21,31:52:99:677,0,420
3R	30006770	.	C	CCA	1082.73	.	AC=1;AF=0.500;AN=2;BaseQRankSum=-0.150;ClippingRankSum=0.000;DP=58;ExcessHet=3.0103;FS=7.500;MLEAC=1;MLEAF=0.500;MQ=43.77;MQRankSum=-1.057;QD=19.00;ReadPosRankSum=-0.850;SOR=1.676	GT:AD:DP:GQ:PL	0/1:31,26:57:99:1120,0,1210
3R	30006775	.	T	C	1087.77	.	AC=1;AF=0.500;AN=2;BaseQRankSum=3.061;ClippingRankSum=0.000;DP=60;ExcessHet=3.0103;FS=11.552;MLEAC=1;MLEAF=0.500;MQ=43.78;MQRankSum=-1.001;QD=18.13;ReadPosRankSum=-1.199;SOR=1.926	GT:AD:DP:GQ:PL	0/1:31,29:60:99:1116,0,1210
3R	30006792	.	C	T	210.77	.	AC=1;AF=0.500;AN=2;BaseQRankSum=1.443;ClippingRankSum=0.000;DP=56;ExcessHet=3.0103;FS=2.721;MLEAC=1;MLEAF=0.500;MQ=43.77;MQRankSum=0.645;QD=3.76;ReadPosRankSum=1.621;SOR=0.310	GT:AD:DP:GQ:PL	0/1:41,15:56:99:239,0,943
3R	30006870	.	C	T	709.77	.	AC=1;AF=0.500;AN=2;BaseQRankSum=2.325;ClippingRankSum=0.000;DP=60;ExcessHet=3.0103;FS=11.686;MLEAC=1;MLEAF=0.500;MQ=44.00;MQRankSum=0.000;QD=11.83;ReadPosRankSum=0.668;SOR=1.428	GT:AD:DP:GQ:PL	0/1:27,33:60:99:738,0,566
3R	30006912	.	G	A	714.77	.	AC=1;AF=0.500;AN=2;BaseQRankSum=-0.721;ClippingRankSum=0.000;DP=68;ExcessHet=3.0103;FS=10.687;MLEAC=1;MLEAF=0.500;MQ=44.00;MQRankSum=0.000;QD=10.51;ReadPosRankSum=-0.510;SOR=1.619	GT:AD:DP:GQ:PL	0/1:33,35:68:99:743,0,724
3R	30006951	.	T	C	1281.77	.	AC=1;AF=0.500;AN=2;BaseQRankSum=-1.142;ClippingRankSum=0.000;DP=70;ExcessHet=3.0103;FS=6.440;MLEAC=1;MLEAF=0.500;MQ=44.00;MQRankSum=0.000;QD=18.58;ReadPosRankSum=0.030;SOR=1.393	GT:AD:DP:GQ:PL	0/1:35,34:69:99:1310,0,1401
3R	30006954	.	T	C	1284.77	.	AC=1;AF=0.500;AN=2;BaseQRankSum=-0.618;ClippingRankSum=0.000;DP=70;ExcessHet=3.0103;FS=4.790;MLEAC=1;MLEAF=0.500;MQ=44.00;MQRankSum=0.000;QD=18.62;ReadPosRankSum=0.084;SOR=1.337	GT:AD:DP:GQ:PL	0/1:35,34:69:99:1313,0,1376
3R	30007011	.	G	A	1429.77	.	AC=1;AF=0.500;AN=2;BaseQRankSum=1.358;ClippingRankSum=0.000;DP=82;ExcessHet=3.0103;FS=5.712;MLEAC=1;MLEAF=0.500;MQ=44.00;MQRankSum=0.000;QD=17.65;ReadPosRankSum=-0.551;SOR=0.405	GT:AD:DP:GQ:PL	0/1:42,39:81:99:1458,0,1562
3R	30007026	.	G	A	1430.77	.	AC=1;AF=0.500;AN=2;BaseQRankSum=-1.143;ClippingRankSum=0.000;DP=81;ExcessHet=3.0103;FS=5.833;MLEAC=1;MLEAF=0.500;MQ=44.00;MQRankSum=0.000;QD=18.11;ReadPosRankSum=-0.013;SOR=0.393	GT:AD:DP:GQ:PL	0/1:40,39:79:99:1459,0,1516
3R	30007266	.	C	A	580.77	.	AC=1;AF=0.500;AN=2;BaseQRankSum=2.144;ClippingRankSum=0.000;DP=91;ExcessHet=3.0103;FS=0.844;MLEAC=1;MLEAF=0.500;MQ=44.00;MQRankSum=0.000;QD=6.38;ReadPosRankSum=0.204;SOR=0.892	GT:AD:DP:GQ:PL	0/1:59,32:91:99:609,0,1311
3R	30007269	.	C	T	3100.77	.	AC=2;AF=1.00;AN=2;DP=92;ExcessHet=3.0103;FS=0.000;MLEAC=2;MLEAF=1.00;MQ=44.00;QD=33.70;SOR=1.154	GT:AD:DP:GQ:PL	1/1:0,92:92:99:3129,279,0
3R	30007628	.	A	T	1993.77	.	AC=2;AF=1.00;AN=2;DP=74;ExcessHet=3.0103;FS=0.000;MLEAC=2;MLEAF=1.00;MQ=43.87;QD=26.94;SOR=1.739	GT:AD:DP:GQ:PL	1/1:0,74:74:99:2022,222,0
3R	30007796	.	A	G	1510.77	.	AC=2;AF=1.00;AN=2;DP=60;ExcessHet=3.0103;FS=0.000;MLEAC=2;MLEAF=1.00;MQ=43.49;QD=25.61;SOR=0.796	GT:AD:DP:GQ:PL	1/1:0,59:59:99:1539,175,0
3R	30007850	.	A	C	686.77	.	AC=1;AF=0.500;AN=2;BaseQRankSum=-0.520;ClippingRankSum=0.000;DP=53;ExcessHet=3.0103;FS=1.096;MLEAC=1;MLEAF=0.500;MQ=42.84;MQRankSum=-3.446;QD=12.96;ReadPosRankSum=-1.019;SOR=0.941	GT:AD:DP:GQ:PL	0/1:20,33:53:99:715,0,403
3R	30007871	.	G	A	1110.77	.	AC=1;AF=0.500;AN=2;BaseQRankSum=-0.666;ClippingRankSum=0.000;DP=47;ExcessHet=3.0103;FS=2.617;MLEAC=1;MLEAF=0.500;MQ=42.58;MQRankSum=-3.359;QD=23.63;ReadPosRankSum=-0.824;SOR=1.243	GT:AD:DP:GQ:PL	0/1:19,28:47:99:1139,0,777
3R	30007880	.	A	T	1223.77	.	AC=1;AF=0.500;AN=2;BaseQRankSum=0.609;ClippingRankSum=0.000;DP=50;ExcessHet=3.0103;FS=4.059;MLEAC=1;MLEAF=0.500;MQ=42.46;MQRankSum=-2.791;QD=24.48;ReadPosRankSum=-0.962;SOR=1.329	GT:AD:DP:GQ:PL	0/1:20,30:50:99:1252,0,743
3R	30007887	.	T	A	1305.77	.	AC=1;AF=0.500;AN=2;BaseQRankSum=0.390;ClippingRankSum=0.000;DP=56;ExcessHet=3.0103;FS=5.497;MLEAC=1;MLEAF=0.500;MQ=42.52;MQRankSum=-2.813;QD=23.32;ReadPosRankSum=-1.348;SOR=1.264	GT:AD:DP:GQ:PL	0/1:21,35:56:99:1334,0,752
3R	30007892	.	A	G	2132.77	.	AC=2;AF=1.00;AN=2;DP=57;ExcessHet=3.0103;FS=0.000;MLEAC=2;MLEAF=1.00;MQ=42.55;QD=30.42;SOR=0.960	GT:AD:DP:GQ:PL	1/1:0,57:57:99:2161,171,0
3R	30007902	.	G	GCATGGGAGGAA	2932.73	.	AC=2;AF=1.00;AN=2;DP=61;ExcessHet=3.0103;FS=0.000;MLEAC=2;MLEAF=1.00;MQ=42.61;QD=34.23;SOR=0.941	GT:AD:DP:GQ:PL	1/1:0,61:61:99:2970,198,0
3R	30007943	.	A	G	2652.77	.	AC=2;AF=1.00;AN=2;DP=63;ExcessHet=3.0103;FS=0.000;MLEAC=2;MLEAF=1.00;MQ=42.80;QD=27.26;SOR=0.758	GT:AD:DP:GQ:PL	1/1:0,62:62:99:2681,187,0
3R	30007952	.	A	G	2647.77	.	AC=2;AF=1.00;AN=2;DP=58;ExcessHet=3.0103;FS=0.000;MLEAC=2;MLEAF=1.00;MQ=42.89;QD=37.51;SOR=0.800	GT:AD:DP:GQ:PL	1/1:0,57:57:99:2676,184,0
3R	30007955	.	T	G	2568.77	.	AC=2;AF=1.00;AN=2;DP=59;ExcessHet=3.0103;FS=0.000;MLEAC=2;MLEAF=1.00;MQ=42.91;QD=28.67;SOR=0.762	GT:AD:DP:GQ:PL	1/1:0,58:58:99:2597,175,0
3R	30008122	.	G	A	716.77	.	AC=1;AF=0.500;AN=2;BaseQRankSum=1.332;ClippingRankSum=0.000;DP=60;ExcessHet=3.0103;FS=2.157;MLEAC=1;MLEAF=0.500;MQ=43.46;MQRankSum=-2.853;QD=11.95;ReadPosRankSum=0.138;SOR=0.444	GT:AD:DP:GQ:PL	0/1:27,33:60:99:745,0,531
3R	30008150	.	G	A	1256.77	.	AC=1;AF=0.500;AN=2;BaseQRankSum=3.073;ClippingRankSum=0.000;DP=64;ExcessHet=3.0103;FS=2.043;MLEAC=1;MLEAF=0.500;MQ=43.59;MQRankSum=-3.067;QD=19.64;ReadPosRankSum=0.607;SOR=0.475	GT:AD:DP:GQ:PL	0/1:31,33:64:99:1285,0,1245
3R	30008153	.	G	A	1256.77	.	AC=1;AF=0.500;AN=2;BaseQRankSum=2.560;ClippingRankSum=0.000;DP=63;ExcessHet=3.0103;FS=0.961;MLEAC=1;MLEAF=0.500;MQ=43.58;MQRankSum=-3.012;QD=19.95;ReadPosRankSum=0.307;SOR=0.518	GT:AD:DP:GQ:PL	0/1:30,33:63:99:1285,0,1245
3R	30008186	.	G	C	691.77	.	AC=1;AF=0.500;AN=2;BaseQRankSum=-2.566;ClippingRankSum=0.000;DP=60;ExcessHet=3.0103;FS=0.000;MLEAC=1;MLEAF=0.500;MQ=43.76;MQRankSum=-2.298;QD=11.53;ReadPosRankSum=-0.218;SOR=0.658	GT:AD:DP:GQ:PL	0/1:27,33:60:99:720,0,574
3R	30008222	.	G	A	837.77	.	AC=1;AF=0.500;AN=2;BaseQRankSum=3.085;ClippingRankSum=0.000;DP=66;ExcessHet=3.0103;FS=2.150;MLEAC=1;MLEAF=0.500;MQ=43.90;MQRankSum=-1.445;QD=12.69;ReadPosRankSum=-0.848;SOR=1.093	GT:AD:DP:GQ:PL	0/1:27,39:66:99:866,0,501
3R	30008301	.	T	C	920.77	.	AC=1;AF=0.500;AN=2;BaseQRankSum=-0.150;ClippingRankSum=0.000;DP=65;ExcessHet=3.0103;FS=0.000;MLEAC=1;MLEAF=0.500;MQ=43.97;MQRankSum=-0.708;QD=14.17;ReadPosRankSum=-0.649;SOR=0.752	GT:AD:DP:GQ:PL	0/1:23,42:65:99:949,0,417
3R	30008367	.	G	A	802.77	.	AC=1;AF=0.500;AN=2;BaseQRankSum=1.135;ClippingRankSum=0.000;DP=71;ExcessHet=3.0103;FS=0.000;MLEAC=1;MLEAF=0.500;MQ=44.00;MQRankSum=0.000;QD=11.31;ReadPosRankSum=-1.898;SOR=0.693	GT:AD:DP:GQ:PL	0/1:33,38:71:99:831,0,660
3R	30008397	.	T	C	2840.77	.	AC=2;AF=1.00;AN=2;DP=67;ExcessHet=3.0103;FS=0.000;MLEAC=2;MLEAF=1.00;MQ=44.00;QD=26.06;SOR=0.957	GT:AD:DP:GQ:PL	1/1:0,66:66:99:2869,199,0
3R	30008398	.	T	A	2840.77	.	AC=2;AF=1.00;AN=2;DP=65;ExcessHet=3.0103;FS=0.000;MLEAC=2;MLEAF=1.00;MQ=44.00;QD=26.60;SOR=0.892	GT:AD:DP:GQ:PL	1/1:0,64:64:99:2869,199,0
3R	30008493	.	C	T	1225.77	.	AC=1;AF=0.500;AN=2;BaseQRankSum=3.480;ClippingRankSum=0.000;DP=82;ExcessHet=3.0103;FS=0.892;MLEAC=1;MLEAF=0.500;MQ=43.68;MQRankSum=-1.006;QD=14.95;ReadPosRankSum=-0.152;SOR=0.521	GT:AD:DP:GQ:PL	0/1:28,54:82:99:1254,0,511
3R	30008605	.	C	A	1057.77	.	AC=1;AF=0.500;AN=2;BaseQRankSum=2.120;ClippingRankSum=0.000;DP=77;ExcessHet=3.0103;FS=1.962;MLEAC=1;MLEAF=0.500;MQ=43.92;MQRankSum=-1.068;QD=13.92;ReadPosRankSum=2.091;SOR=0.460	GT:AD:DP:GQ:PL	0/1:28,48:76:99:1086,0,539
3R	30008686	.	G	A	668.77	.	AC=1;AF=0.500;AN=2;BaseQRankSum=1.572;ClippingRankSum=0.000;DP=80;ExcessHet=3.0103;FS=0.000;MLEAC=1;MLEAF=0.500;MQ=43.79;MQRankSum=-0.872;QD=8.36;ReadPosRankSum=-1.236;SOR=0.693	GT:AD:DP:GQ:PL	0/1:46,34:80:99:697,0,1020
3R	30008764	.	G	T	1964.77	.	AC=1;AF=0.500;AN=2;BaseQRankSum=2.487;ClippingRankSum=0.000;DP=94;ExcessHet=3.0103;FS=2.743;MLEAC=1;MLEAF=0.500;MQ=43.82;MQRankSum=0.892;QD=20.90;ReadPosRankSum=0.843;SOR=0.700	GT:AD:DP:GQ:PL	0/1:40,54:94:99:1993,0,1420
3R	30008783	.	T	C	1800.77	.	AC=1;AF=0.500;AN=2;BaseQRankSum=-1.640;ClippingRankSum=0.000;DP=86;ExcessHet=3.0103;FS=0.814;MLEAC=1;MLEAF=0.500;MQ=43.98;MQRankSum=-0.909;QD=20.94;ReadPosRankSum=1.645;SOR=0.697	GT:AD:DP:GQ:PL	0/1:40,46:86:99:1829,0,1422
3R	30008827	.	C	G	983.77	.	AC=1;AF=0.500;AN=2;BaseQRankSum=-0.826;ClippingRankSum=0.000;DP=94;ExcessHet=3.0103;FS=5.213;MLEAC=1;MLEAF=0.500;MQ=44.00;MQRankSum=0.000;QD=10.47;ReadPosRankSum=0.026;SOR=1.035	GT:AD:DP:GQ:PL	0/1:45,49:94:99:1012,0,933
3R	30008858	.	C	A	805.77	.	AC=1;AF=0.500;AN=2;BaseQRankSum=0.558;ClippingRankSum=0.000;DP=85;ExcessHet=3.0103;FS=1.831;MLEAC=1;MLEAF=0.500;MQ=44.00;MQRankSum=0.000;QD=9.48;ReadPosRankSum=1.977;SOR=0.452	GT:AD:DP:GQ:PL	0/1:45,40:85:99:834,0,976
3R	30008873	.	C	G	2931.77	.	AC=2;AF=1.00;AN=2;DP=79;ExcessHet=3.0103;FS=0.000;MLEAC=2;MLEAF=1.00;MQ=44.00;QD=30.92;SOR=1.136	GT:AD:DP:GQ:PL	1/1:0,79:79:99:2960,240,0
3R	30008947	.	G	A	2095.77	.	AC=2;AF=1.00;AN=2;DP=63;ExcessHet=3.0103;FS=0.000;MLEAC=2;MLEAF=1.00;MQ=43.95;QD=33.27;SOR=1.092	GT:AD:DP:GQ:PL	1/1:0,63:63:99:2124,189,0
3R	30008971	.	T	A	585.77	.	AC=1;AF=0.500;AN=2;BaseQRankSum=0.822;ClippingRankSum=0.000;DP=58;ExcessHet=3.0103;FS=0.000;MLEAC=1;MLEAF=0.500;MQ=43.95;MQRankSum=-1.001;QD=10.10;ReadPosRankSum=-0.298;SOR=0.582	GT:AD:DP:GQ:PL	0/1:30,28:58:99:614,0,666
3R	30009091	.	G	T	659.77	.	AC=1;AF=0.500;AN=2;BaseQRankSum=4.243;ClippingRankSum=0.000;DP=75;ExcessHet=3.0103;FS=0.000;MLEAC=1;MLEAF=0.500;MQ=43.90;MQRankSum=1.530;QD=8.80;ReadPosRankSum=1.420;SOR=0.769	GT:AD:DP:GQ:PL	0/1:43,32:75:99:688,0,980
3R	30009138	.	G	A	1390.77	.	AC=1;AF=0.500;AN=2;BaseQRankSum=1.564;ClippingRankSum=0.000;DP=66;ExcessHet=3.0103;FS=6.536;MLEAC=1;MLEAF=0.500;MQ=43.88;MQRankSum=-1.539;QD=21.07;ReadPosRankSum=0.453;SOR=0.565	GT:AD:DP:GQ:PL	0/1:29,37:66:99:1419,0,1049
3R	30009142	.	C	A	1390.77	.	AC=1;AF=0.500;AN=2;BaseQRankSum=-0.252;ClippingRankSum=0.000;DP=63;ExcessHet=3.0103;FS=5.062;MLEAC=1;MLEAF=0.500;MQ=43.95;MQRankSum=-0.862;QD=22.08;ReadPosRankSum=0.277;SOR=0.604	GT:AD:DP:GQ:PL	0/1:28,35:63:99:1419,0,1049
3R	30009196	.	T	C	1567.77	.	AC=2;AF=1.00;AN=2;DP=60;ExcessHet=3.0103;FS=0.000;MLEAC=2;MLEAF=1.00;MQ=44.00;QD=26.57;SOR=0.796	GT:AD:DP:GQ:PL	1/1:0,59:59:99:1596,176,0
3R	30009216	.	G	A	603.77	.	AC=1;AF=0.500;AN=2;BaseQRankSum=0.520;ClippingRankSum=0.000;DP=61;ExcessHet=3.0103;FS=0.000;MLEAC=1;MLEAF=0.500;MQ=44.00;MQRankSum=0.000;QD=9.90;ReadPosRankSum=-1.984;SOR=0.760	GT:AD:DP:GQ:PL	0/1:31,30:61:99:632,0,609
3R	30009297	.	C	T	2854.77	.	AC=2;AF=1.00;AN=2;DP=66;ExcessHet=3.0103;FS=0.000;MLEAC=2;MLEAF=1.00;MQ=43.97;QD=34.96;SOR=0.693	GT:AD:DP:GQ:PL	1/1:0,66:66:99:2883,198,0
3R	30009303	.	G	A	1305.77	.	AC=1;AF=0.500;AN=2;BaseQRankSum=2.053;ClippingRankSum=0.000;DP=70;ExcessHet=3.0103;FS=10.294;MLEAC=1;MLEAF=0.500;MQ=43.97;MQRankSum=1.029;QD=18.65;ReadPosRankSum=1.529;SOR=1.152	GT:AD:DP:GQ:PL	0/1:35,35:70:99:1334,0,1288
3R	30009315	.	G	T	1132.77	.	AC=1;AF=0.500;AN=2;BaseQRankSum=2.380;ClippingRankSum=0.000;DP=67;ExcessHet=3.0103;FS=12.879;MLEAC=1;MLEAF=0.500;MQ=43.97;MQRankSum=-1.016;QD=16.91;ReadPosRankSum=-0.998;SOR=0.848	GT:AD:DP:GQ:PL	0/1:35,32:67:99:1161,0,1358
3R	30009435	.	ATCTGGGAAT	A	1213.73	.	AC=1;AF=0.500;AN=2;BaseQRankSum=1.439;ClippingRankSum=0.000;DP=65;ExcessHet=3.0103;FS=3.442;MLEAC=1;MLEAF=0.500;MQ=43.97;MQRankSum=-0.953;QD=19.27;ReadPosRankSum=-0.261;SOR=1.074	GT:AD:DP:GQ:PL	0/1:31,32:63:99:1251,0,3210
3R	30009535	.	A	C	1816.77	.	AC=2;AF=1.00;AN=2;DP=72;ExcessHet=3.0103;FS=0.000;MLEAC=2;MLEAF=1.00;MQ=43.96;QD=25.59;SOR=0.721	GT:AD:DP:GQ:PL	1/1:0,71:71:99:1845,211,0
3R	30009782	.	A	G	1833.77	.	AC=2;AF=1.00;AN=2;DP=70;ExcessHet=3.0103;FS=0.000;MLEAC=2;MLEAF=1.00;MQ=43.57;QD=26.20;SOR=0.750	GT:AD:DP:GQ:PL	1/1:0,70:70:99:1862,209,0
3R	30009881	.	T	C	442.77	.	AC=1;AF=0.500;AN=2;BaseQRankSum=-1.332;ClippingRankSum=0.000;DP=53;ExcessHet=3.0103;FS=3.828;MLEAC=1;MLEAF=0.500;MQ=43.96;MQRankSum=-1.021;QD=8.35;ReadPosRankSum=-0.742;SOR=0.764	GT:AD:DP:GQ:PL	0/1:28,25:53:99:471,0,591
3R	30009887	.	C	G	1884.77	.	AC=2;AF=1.00;AN=2;DP=55;ExcessHet=3.0103;FS=0.000;MLEAC=2;MLEAF=1.00;MQ=43.96;QD=34.27;SOR=0.884	GT:AD:DP:GQ:PL	1/1:0,55:55:99:1913,165,0
3R	30010338	.	T	C	2235.77	.	AC=2;AF=1.00;AN=2;DP=86;ExcessHet=3.0103;FS=0.000;MLEAC=2;MLEAF=1.00;MQ=43.92;QD=26.30;SOR=0.765	GT:AD:DP:GQ:PL	1/1:0,85:85:99:2264,253,0
3R	30010372	.	A	C	759.77	.	AC=1;AF=0.500;AN=2;BaseQRankSum=1.535;ClippingRankSum=0.000;DP=93;ExcessHet=3.0103;FS=3.886;MLEAC=1;MLEAF=0.500;MQ=43.90;MQRankSum=1.224;QD=8.17;ReadPosRankSum=1.579;SOR=1.096	GT:AD:DP:GQ:PL	0/1:54,39:93:99:788,0,1179
3R	30010591	.	A	T	2791.77	.	AC=2;AF=1.00;AN=2;DP=77;ExcessHet=3.0103;FS=0.000;MLEAC=2;MLEAF=1.00;MQ=43.72;QD=30.41;SOR=1.300	GT:AD:DP:GQ:PL	1/1:0,77:77:99:2820,231,0
3R	30010596	.	GAATGCCT	G	1525.73	.	AC=1;AF=0.500;AN=2;BaseQRankSum=-2.698;ClippingRankSum=0.000;DP=79;ExcessHet=3.0103;FS=9.606;MLEAC=1;MLEAF=0.500;MQ=43.72;MQRankSum=-0.563;QD=19.31;ReadPosRankSum=0.602;SOR=1.707	GT:AD:DP:GQ:PL	0/1:39,40:79:99:1563,0,1516
3R	30010747	.	G	A	1883.77	.	AC=2;AF=1.00;AN=2;DP=71;ExcessHet=3.0103;FS=0.000;MLEAC=2;MLEAF=1.00;MQ=43.86;QD=26.53;SOR=0.779	GT:AD:DP:GQ:PL	1/1:0,71:71:99:1912,213,0
3R	30010765	.	G	T	895.77	.	AC=1;AF=0.500;AN=2;BaseQRankSum=0.740;ClippingRankSum=0.000;DP=73;ExcessHet=3.0103;FS=0.881;MLEAC=1;MLEAF=0.500;MQ=43.79;MQRankSum=0.398;QD=12.27;ReadPosRankSum=1.241;SOR=0.822	GT:AD:DP:GQ:PL	0/1:31,42:73:99:924,0,1005
3R	30010771	.	G	A	567.77	.	AC=1;AF=0.500;AN=2;BaseQRankSum=2.010;ClippingRankSum=0.000;DP=72;ExcessHet=3.0103;FS=4.670;MLEAC=1;MLEAF=0.500;MQ=43.78;MQRankSum=0.131;QD=8.00;ReadPosRankSum=-1.596;SOR=0.824	GT:AD:DP:GQ:PL	0/1:41,30:71:99:596,0,1605
3R	30010789	.	G	A	1795.77	.	AC=2;AF=1.00;AN=2;DP=67;ExcessHet=3.0103;FS=0.000;MLEAC=2;MLEAF=1.00;MQ=43.85;QD=26.80;SOR=1.066	GT:AD:DP:GQ:PL	1/1:0,67:67:99:1824,200,0
3R	30010853	.	T	G	1635.77	.	AC=2;AF=1.00;AN=2;DP=60;ExcessHet=3.0103;FS=0.000;MLEAC=2;MLEAF=1.00;MQ=43.87;QD=27.26;SOR=1.071	GT:AD:DP:GQ:PL	1/1:0,60:60:99:1664,180,0
3R	30011192	.	A	T	1647.77	.	AC=2;AF=1.00;AN=2;DP=60;ExcessHet=3.0103;FS=0.000;MLEAC=2;MLEAF=1.00;MQ=44.00;QD=27.46;SOR=1.071	GT:AD:DP:GQ:PL	1/1:0,60:60:99:1676,180,0
3R	30011561	.	G	A	328.77	.	AC=1;AF=0.500;AN=2;BaseQRankSum=1.737;ClippingRankSum=0.000;DP=54;ExcessHet=3.0103;FS=1.111;MLEAC=1;MLEAF=0.500;MQ=43.95;MQRankSum=0.799;QD=6.32;ReadPosRankSum=0.012;SOR=0.652	GT:AD:DP:GQ:PL	0/1:33,19:52:99:357,0,741
3R	30011652	.	A	T	301.77	.	AC=1;AF=0.500;AN=2;BaseQRankSum=0.522;ClippingRankSum=0.000;DP=60;ExcessHet=3.0103;FS=8.776;MLEAC=1;MLEAF=0.500;MQ=44.00;MQRankSum=0.000;QD=5.03;ReadPosRankSum=-0.615;SOR=0.154	GT:AD:DP:GQ:PL	0/1:42,18:60:99:330,0,1001
3R	30011682	.	C	T	1831.77	.	AC=2;AF=1.00;AN=2;DP=69;ExcessHet=3.0103;FS=0.000;MLEAC=2;MLEAF=1.00;MQ=43.96;QD=26.94;SOR=1.644	GT:AD:DP:GQ:PL	1/1:0,68:68:99:1860,204,0
3R	30011847	.	A	G	1932.77	.	AC=2;AF=1.00;AN=2;DP=72;ExcessHet=3.0103;FS=0.000;MLEAC=2;MLEAF=1.00;MQ=43.78;QD=26.84;SOR=0.934	GT:AD:DP:GQ:PL	1/1:0,72:72:99:1961,216,0
3R	30012074	.	A	G	2124.77	.	AC=2;AF=1.00;AN=2;BaseQRankSum=0.991;ClippingRankSum=0.000;DP=83;ExcessHet=3.0103;FS=0.000;MLEAC=2;MLEAF=1.00;MQ=43.80;MQRankSum=-0.260;QD=25.60;ReadPosRankSum=1.707;SOR=0.507	GT:AD:DP:GQ:PL	1/1:1,82:83:99:2153,222,0
3R	30012228	.	T	C	2031.77	.	AC=2;AF=1.00;AN=2;DP=80;ExcessHet=3.0103;FS=0.000;MLEAC=2;MLEAF=1.00;MQ=43.05;QD=25.40;SOR=0.693	GT:AD:DP:GQ:PL	1/1:0,80:80:99:2060,238,0
3R	30012306	.	A	AACTGTTTTGAAGCACAGTCTTATGTTTTTAGCC	3479.73	.	AC=2;AF=1.00;AN=2;DP=66;ExcessHet=3.0103;FS=0.000;MLEAC=2;MLEAF=1.00;MQ=42.27;QD=27.62;SOR=0.941	GT:AD:DP:GQ:PL	1/1:0,61:61:99:3517,236,0
3R	30012325	.	T	C	2509.77	.	AC=2;AF=1.00;AN=2;DP=60;ExcessHet=3.0103;FS=0.000;MLEAC=2;MLEAF=1.00;MQ=42.35;QD=24.78;SOR=0.760	GT:AD:DP:GQ:PL	1/1:0,60:60:99:2538,184,0
3R	30012363	.	G	C	1474.77	.	AC=2;AF=1.00;AN=2;DP=55;ExcessHet=3.0103;FS=0.000;MLEAC=2;MLEAF=1.00;MQ=43.29;QD=26.81;SOR=1.159	GT:AD:DP:GQ:PL	1/1:0,55:55:99:1503,165,0
3R	30012458	.	TA	T	2776.73	.	AC=2;AF=1.00;AN=2;DP=91;ExcessHet=3.0103;FS=0.000;MLEAC=2;MLEAF=1.00;MQ=43.47;QD=31.55;SOR=1.179	GT:AD:DP:GQ:PL	1/1:0,88:88:99:2814,267,0
3R	30012469	.	CAT	C	904.73	.	AC=1;AF=0.500;AN=2;BaseQRankSum=-1.529;ClippingRankSum=0.000;DP=89;ExcessHet=3.0103;FS=9.344;MLEAC=1;MLEAF=0.500;MQ=43.46;MQRankSum=-0.968;QD=10.90;ReadPosRankSum=-0.738;SOR=0.306	GT:AD:DP:GQ:PL	0/1:46,37:83:99:942,0,1308
3R	30012523	.	C	A	2601.77	.	AC=2;AF=1.00;AN=2;DP=100;ExcessHet=3.0103;FS=0.000;MLEAC=2;MLEAF=1.00;MQ=43.67;QD=26.55;SOR=1.014	GT:AD:DP:GQ:PL	1/1:0,98:98:99:2630,294,0
3R	30012734	.	G	T	2316.77	.	AC=2;AF=1.00;AN=2;DP=92;ExcessHet=3.0103;FS=0.000;MLEAC=2;MLEAF=1.00;MQ=43.64;QD=26.94;SOR=0.788	GT:AD:DP:GQ:PL	1/1:0,86:86:99:2345,258,0
3R	30012792	.	C	G	721.77	.	AC=1;AF=0.500;AN=2;BaseQRankSum=2.121;ClippingRankSum=0.000;DP=96;ExcessHet=3.0103;FS=0.813;MLEAC=1;MLEAF=0.500;MQ=43.56;MQRankSum=-1.384;QD=8.11;ReadPosRankSum=-0.578;SOR=0.559	GT:AD:DP:GQ:PL	0/1:50,39:89:99:750,0,1049
3R	30012944	.	T	G	1657.77	.	AC=2;AF=1.00;AN=2;DP=70;ExcessHet=3.0103;FS=0.000;MLEAC=2;MLEAF=1.00;MQ=42.47;QD=25.90;SOR=1.044	GT:AD:DP:GQ:PL	1/1:0,64:64:99:1686,191,0
3R	30013017	.	A	AAAATAGAATAGTTATGCTTTGGGTT	3202.73	.	AC=2;AF=1.00;AN=2;DP=72;ExcessHet=3.0103;FS=0.000;MLEAC=2;MLEAF=1.00;MQ=41.27;QD=29.85;SOR=0.859	GT:AD:DP:GQ:PL	1/1:0,63:63:99:3240,217,0
3R	30013050	.	T	A	1484.77	.	AC=2;AF=1.00;AN=2;DP=61;ExcessHet=3.0103;FS=0.000;MLEAC=2;MLEAF=1.00;MQ=41.55;QD=27.00;SOR=0.970	GT:AD:DP:GQ:PL	1/1:0,55:55:99:1513,165,0
3R	30013086	.	T	G	2702.77	.	AC=2;AF=1.00;AN=2;DP=64;ExcessHet=3.0103;FS=0.000;MLEAC=2;MLEAF=1.00;MQ=42.25;QD=28.16;SOR=0.793	GT:AD:DP:GQ:PL	1/1:0,61:61:99:2731,190,0
3R	30013095	.	C	T	2671.77	.	AC=2;AF=1.00;AN=2;DP=63;ExcessHet=3.0103;FS=0.000;MLEAC=2;MLEAF=1.00;MQ=42.67;QD=32.98;SOR=0.831	GT:AD:DP:GQ:PL	1/1:0,60:60:99:2700,181,0
3R	30013103	.	C	T	2536.77	.	AC=2;AF=1.00;AN=2;DP=60;ExcessHet=3.0103;FS=0.000;MLEAC=2;MLEAF=1.00;MQ=42.89;QD=27.33;SOR=0.728	GT:AD:DP:GQ:PL	1/1:0,57:57:99:2565,172,0
3R	30013109	.	A	T	2619.77	.	AC=2;AF=1.00;AN=2;DP=63;ExcessHet=3.0103;FS=0.000;MLEAC=2;MLEAF=1.00;MQ=42.91;QD=31.77;SOR=0.693	GT:AD:DP:GQ:PL	1/1:0,60:60:99:2648,180,0
3R	30013266	.	T	C	2282.77	.	AC=2;AF=1.00;AN=2;DP=90;ExcessHet=3.0103;FS=0.000;MLEAC=2;MLEAF=1.00;MQ=43.22;QD=26.24;SOR=0.812	GT:AD:DP:GQ:PL	1/1:0,87:87:99:2311,258,0
3R	30013319	.	A	T	2318.77	.	AC=2;AF=1.00;AN=2;DP=88;ExcessHet=3.0103;FS=0.000;MLEAC=2;MLEAF=1.00;MQ=43.05;QD=26.65;SOR=1.218	GT:AD:DP:GQ:PL	1/1:0,87:87:99:2347,259,0
3R	30013350	.	G	GAA	3101.73	.	AC=2;AF=1.00;AN=2;BaseQRankSum=-0.185;ClippingRankSum=0.000;DP=99;ExcessHet=3.0103;FS=2.889;MLEAC=2;MLEAF=1.00;MQ=43.18;MQRankSum=-0.900;QD=31.98;ReadPosRankSum=0.254;SOR=0.203	GT:AD:DP:GQ:PL	1/1:2,95:97:99:3139,228,0
3R	30013355	.	G	A	4388.77	.	AC=2;AF=1.00;AN=2;DP=100;ExcessHet=3.0103;FS=0.000;MLEAC=2;MLEAF=1.00;MQ=43.23;QD=32.94;SOR=1.167	GT:AD:DP:GQ:PL	1/1:0,100:100:99:4417,304,0
3R	30013410	.	CTTA	C	1747.73	.	AC=1;AF=0.500;AN=2;BaseQRankSum=-1.094;ClippingRankSum=0.000;DP=78;ExcessHet=3.0103;FS=12.390;MLEAC=1;MLEAF=0.500;MQ=43.37;MQRankSum=-2.103;QD=23.30;ReadPosRankSum=0.897;SOR=1.276	GT:AD:DP:GQ:PL	0/1:30,45:75:99:1785,0,1124
3R	30013448	.	T	G	1037.77	.	AC=1;AF=0.500;AN=2;BaseQRankSum=-1.840;ClippingRankSum=0.000;DP=74;ExcessHet=3.0103;FS=4.673;MLEAC=1;MLEAF=0.500;MQ=43.57;MQRankSum=2.002;QD=14.22;ReadPosRankSum=3.146;SOR=0.964	GT:AD:DP:GQ:PL	0/1:44,29:73:99:1066,0,1733
3R	30013449	.	C	T	1037.77	.	AC=1;AF=0.500;AN=2;BaseQRankSum=2.175;ClippingRankSum=0.000;DP=74;ExcessHet=3.0103;FS=4.673;MLEAC=1;MLEAF=0.500;MQ=43.57;MQRankSum=2.002;QD=14.22;ReadPosRankSum=3.210;SOR=0.964	GT:AD:DP:GQ:PL	0/1:44,29:73:99:1066,0,1733
3R	30013581	.	T	G	949.77	.	AC=2;AF=1.00;AN=2;BaseQRankSum=0.723;ClippingRankSum=0.000;DP=39;ExcessHet=3.0103;FS=3.869;MLEAC=2;MLEAF=1.00;MQ=43.75;MQRankSum=-0.307;QD=24.35;ReadPosRankSum=-0.904;SOR=0.916	GT:AD:DP:GQ:PL	1/1:1,38:39:89:978,89,0
3R	30013603	.	G	T	1279.77	.	AC=2;AF=1.00;AN=2;DP=47;ExcessHet=3.0103;FS=0.000;MLEAC=2;MLEAF=1.00;MQ=43.60;QD=27.23;SOR=0.823	GT:AD:DP:GQ:PL	1/1:0,47:47:99:1308,141,0
3R	30013638	.	A	G	1238.77	.	AC=2;AF=1.00;AN=2;DP=48;ExcessHet=3.0103;FS=0.000;MLEAC=2;MLEAF=1.00;MQ=43.75;QD=25.81;SOR=0.776	GT:AD:DP:GQ:PL	1/1:0,48:48:99:1267,143,0
3R	30013939	.	T	A	741.77	.	AC=1;AF=0.500;AN=2;BaseQRankSum=2.078;ClippingRankSum=0.000;DP=58;ExcessHet=3.0103;FS=0.000;MLEAC=1;MLEAF=0.500;MQ=43.97;MQRankSum=0.789;QD=12.79;ReadPosRankSum=1.312;SOR=0.698	GT:AD:DP:GQ:PL	0/1:37,21:58:99:770,0,1467
3R	30013940	.	A	G	741.77	.	AC=1;AF=0.500;AN=2;BaseQRankSum=-0.382;ClippingRankSum=0.000;DP=58;ExcessHet=3.0103;FS=0.000;MLEAC=1;MLEAF=0.500;MQ=43.97;MQRankSum=0.789;QD=12.79;ReadPosRankSum=1.263;SOR=0.698	GT:AD:DP:GQ:PL	0/1:37,21:58:99:770,0,1467
3R	30013958	.	T	TATAC	794.73	.	AC=1;AF=0.500;AN=2;BaseQRankSum=2.176;ClippingRankSum=0.000;DP=52;ExcessHet=3.0103;FS=3.925;MLEAC=1;MLEAF=0.500;MQ=43.96;MQRankSum=0.911;QD=15.58;ReadPosRankSum=-1.237;SOR=0.651	GT:AD:DP:GQ:PL	0/1:29,22:51:99:832,0,1152
3R	30014033	.	A	G	1393.77	.	AC=2;AF=1.00;AN=2;DP=51;ExcessHet=3.0103;FS=0.000;MLEAC=2;MLEAF=1.00;MQ=43.96;QD=27.33;SOR=0.994	GT:AD:DP:GQ:PL	1/1:0,51:51:99:1422,153,0
3R	30014082	.	T	A	569.77	.	AC=1;AF=0.500;AN=2;BaseQRankSum=1.139;ClippingRankSum=0.000;DP=56;ExcessHet=3.0103;FS=0.995;MLEAC=1;MLEAF=0.500;MQ=44.00;MQRankSum=0.000;QD=10.17;ReadPosRankSum=0.460;SOR=0.846	GT:AD:DP:GQ:PL	0/1:29,27:56:99:598,0,629
3R	30014178	.	A	T	709.77	.	AC=1;AF=0.500;AN=2;BaseQRankSum=2.526;ClippingRankSum=0.000;DP=60;ExcessHet=3.0103;FS=0.000;MLEAC=1;MLEAF=0.500;MQ=44.00;MQRankSum=0.000;QD=12.03;ReadPosRankSum=0.160;SOR=0.622	GT:AD:DP:GQ:PL	0/1:25,34:59:99:738,0,493
3R	30014214	.	C	T	514.77	.	AC=1;AF=0.500;AN=2;BaseQRankSum=0.718;ClippingRankSum=0.000;DP=53;ExcessHet=3.0103;FS=0.000;MLEAC=1;MLEAF=0.500;MQ=44.00;MQRankSum=0.000;QD=9.90;ReadPosRankSum=-1.811;SOR=0.708	GT:AD:DP:GQ:PL	0/1:27,25:52:99:543,0,532
3R	30014237	.	G	C	1262.77	.	AC=2;AF=1.00;AN=2;BaseQRankSum=1.471;ClippingRankSum=0.000;DP=53;ExcessHet=3.0103;FS=0.000;MLEAC=2;MLEAF=1.00;MQ=44.00;MQRankSum=0.000;QD=24.28;ReadPosRankSum=0.826;SOR=0.458	GT:AD:DP:GQ:PL	1/1:1,51:52:99:1291,132,0
3R	30014333	.	G	A	1395.77	.	AC=1;AF=0.500;AN=2;BaseQRankSum=0.000;ClippingRankSum=0.000;DP=65;ExcessHet=3.0103;FS=0.938;MLEAC=1;MLEAF=0.500;MQ=43.88;MQRankSum=-1.849;QD=21.81;ReadPosRankSum=-0.417;SOR=0.563	GT:AD:DP:GQ:PL	0/1:29,35:64:99:1424,0,1108
3R	30014334	.	A	T	1395.77	.	AC=1;AF=0.500;AN=2;BaseQRankSum=-2.015;ClippingRankSum=0.000;DP=66;ExcessHet=3.0103;FS=0.000;MLEAC=1;MLEAF=0.500;MQ=43.88;MQRankSum=-1.823;QD=21.47;ReadPosRankSum=0.032;SOR=0.608	GT:AD:DP:GQ:PL	0/1:29,36:65:99:1424,0,1108
3R	30014339	.	T	C	1418.77	.	AC=1;AF=0.500;AN=2;BaseQRankSum=-1.124;ClippingRankSum=0.000;DP=65;ExcessHet=3.0103;FS=0.000;MLEAC=1;MLEAF=0.500;MQ=43.88;MQRankSum=-1.791;QD=22.17;ReadPosRankSum=-0.362;SOR=0.665	GT:AD:DP:GQ:PL	0/1:28,36:64:99:1447,0,1148
3R	30014340	.	G	C	1418.77	.	AC=1;AF=0.500;AN=2;BaseQRankSum=0.302;ClippingRankSum=0.000;DP=67;ExcessHet=3.0103;FS=0.000;MLEAC=1;MLEAF=0.500;MQ=43.88;MQRankSum=-1.854;QD=21.50;ReadPosRankSum=0.238;SOR=0.674	GT:AD:DP:GQ:PL	0/1:30,36:66:99:1447,0,1148
3R	30014349	.	A	G	1295.77	.	AC=1;AF=0.500;AN=2;BaseQRankSum=-0.174;ClippingRankSum=0.000;DP=63;ExcessHet=3.0103;FS=0.000;MLEAC=1;MLEAF=0.500;MQ=43.94;MQRankSum=-1.314;QD=20.90;ReadPosRankSum=0.283;SOR=0.693	GT:AD:DP:GQ:PL	0/1:29,33:62:99:1324,0,1115
3R	30014412	.	A	G	1521.77	.	AC=2;AF=1.00;AN=2;DP=61;ExcessHet=3.0103;FS=0.000;MLEAC=2;MLEAF=1.00;MQ=44.00;QD=25.36;SOR=0.831	GT:AD:DP:GQ:PL	1/1:0,60:60:99:1550,179,0
3R	30014472	.	C	T	427.77	.	AC=1;AF=0.500;AN=2;BaseQRankSum=1.891;ClippingRankSum=0.000;DP=58;ExcessHet=3.0103;FS=1.016;MLEAC=1;MLEAF=0.500;MQ=43.88;MQRankSum=-0.304;QD=7.38;ReadPosRankSum=-1.345;SOR=0.874	GT:AD:DP:GQ:PL	0/1:36,22:58:99:456,0,837
3R	30014562	.	C	CGTAT	1231.73	.	AC=1;AF=0.500;AN=2;BaseQRankSum=-0.342;ClippingRankSum=0.000;DP=53;ExcessHet=3.0103;FS=4.633;MLEAC=1;MLEAF=0.500;MQ=43.95;MQRankSum=-0.325;QD=25.66;ReadPosRankSum=-1.424;SOR=0.211	GT:AD:DP:GQ:PL	0/1:17,31:48:99:1269,0,618
3R	30014586	.	A	C	267.77	.	AC=1;AF=0.500;AN=2;BaseQRankSum=-1.105;ClippingRankSum=0.000;DP=46;ExcessHet=3.0103;FS=2.776;MLEAC=1;MLEAF=0.500;MQ=43.95;MQRankSum=0.386;QD=5.95;ReadPosRankSum=1.277;SOR=1.320	GT:AD:DP:GQ:PL	0/1:28,17:45:99:296,0,645
3R	30014634	.	C	T	1149.77	.	AC=2;AF=1.00;AN=2;DP=45;ExcessHet=3.0103;FS=0.000;MLEAC=2;MLEAF=1.00;MQ=43.24;QD=26.13;SOR=1.662	GT:AD:DP:GQ:PL	1/1:0,44:44:99:1178,132,0
3R	30014675	.	A	G	1276.77	.	AC=2;AF=1.00;AN=2;DP=49;ExcessHet=3.0103;FS=0.000;MLEAC=2;MLEAF=1.00;MQ=43.40;QD=26.06;SOR=1.345	GT:AD:DP:GQ:PL	1/1:0,49:49:99:1305,146,0
3R	30015003	.	TGTGTA	T	1095.73	.	AC=1;AF=0.500;AN=2;BaseQRankSum=0.028;ClippingRankSum=0.000;DP=44;ExcessHet=3.0103;FS=1.298;MLEAC=1;MLEAF=0.500;MQ=44.00;MQRankSum=0.000;QD=26.09;ReadPosRankSum=-1.322;SOR=0.385	GT:AD:DP:GQ:PL	0/1:14,28:42:99:1133,0,639
3R	30015028	.	G	A	657.77	.	AC=1;AF=0.500;AN=2;BaseQRankSum=3.292;ClippingRankSum=0.000;DP=45;ExcessHet=3.0103;FS=0.000;MLEAC=1;MLEAF=0.500;MQ=44.00;MQRankSum=0.000;QD=14.62;ReadPosRankSum=-0.728;SOR=0.716	GT:AD:DP:GQ:PL	0/1:15,30:45:99:686,0,267
3R	30015452	.	T	C	564.77	.	AC=1;AF=0.500;AN=2;BaseQRankSum=-1.131;ClippingRankSum=0.000;DP=55;ExcessHet=3.0103;FS=3.749;MLEAC=1;MLEAF=0.500;MQ=44.00;MQRankSum=0.000;QD=10.27;ReadPosRankSum=-0.249;SOR=0.590	GT:AD:DP:GQ:PL	0/1:27,28:55:99:593,0,560
3R	30015489	.	T	A	798.77	.	AC=1;AF=0.500;AN=2;BaseQRankSum=-0.085;ClippingRankSum=0.000;DP=67;ExcessHet=3.0103;FS=3.303;MLEAC=1;MLEAF=0.500;MQ=44.00;MQRankSum=0.000;QD=11.92;ReadPosRankSum=-1.276;SOR=0.399	GT:AD:DP:GQ:PL	0/1:30,37:67:99:827,0,600
3R	30015525	.	C	A	901.77	.	AC=1;AF=0.500;AN=2;BaseQRankSum=1.525;ClippingRankSum=0.000;DP=78;ExcessHet=3.0103;FS=0.000;MLEAC=1;MLEAF=0.500;MQ=44.00;MQRankSum=0.000;QD=11.56;ReadPosRankSum=0.829;SOR=0.744	GT:AD:DP:GQ:PL	0/1:36,42:78:99:930,0,730
3R	30015648	.	C	G	1094.77	.	AC=1;AF=0.500;AN=2;BaseQRankSum=1.774;ClippingRankSum=0.000;DP=55;ExcessHet=3.0103;FS=2.346;MLEAC=1;MLEAF=0.500;MQ=44.00;MQRankSum=0.000;QD=20.27;ReadPosRankSum=-0.506;SOR=1.151	GT:AD:DP:GQ:PL	0/1:25,29:54:99:1123,0,1195
3R	30015654	.	A	G	1212.77	.	AC=1;AF=0.500;AN=2;BaseQRankSum=0.339;ClippingRankSum=0.000;DP=63;ExcessHet=3.0103;FS=0.000;MLEAC=1;MLEAF=0.500;MQ=43.91;MQRankSum=-1.271;QD=19.56;ReadPosRankSum=-0.433;SOR=0.671	GT:AD:DP:GQ:PL	0/1:28,34:62:99:1241,0,1222
3R	30015754	.	G	A	924.77	.	AC=1;AF=0.500;AN=2;BaseQRankSum=0.285;ClippingRankSum=0.000;DP=75;ExcessHet=3.0103;FS=0.915;MLEAC=1;MLEAF=0.500;MQ=43.83;MQRankSum=-0.238;QD=12.33;ReadPosRankSum=0.215;SOR=0.506	GT:AD:DP:GQ:PL	0/1:31,44:75:99:953,0,620
3R	30015834	.	T	A	778.77	.	AC=1;AF=0.500;AN=2;BaseQRankSum=0.824;ClippingRankSum=0.000;DP=59;ExcessHet=3.0103;FS=1.025;MLEAC=1;MLEAF=0.500;MQ=43.81;MQRankSum=0.320;QD=13.20;ReadPosRankSum=-0.757;SOR=0.563	GT:AD:DP:GQ:PL	0/1:24,35:59:99:807,0,495
3R	30015903	.	G	A	665.77	.	AC=1;AF=0.500;AN=2;BaseQRankSum=-0.915;ClippingRankSum=0.000;DP=48;ExcessHet=3.0103;FS=2.587;MLEAC=1;MLEAF=0.500;MQ=43.48;MQRankSum=-1.285;QD=13.87;ReadPosRankSum=-1.251;SOR=0.975	GT:AD:DP:GQ:PL	0/1:17,31:48:99:694,0,307
3R	30015984	.	C	A	475.77	.	AC=1;AF=0.500;AN=2;BaseQRankSum=-2.097;ClippingRankSum=0.000;DP=42;ExcessHet=3.0103;FS=2.709;MLEAC=1;MLEAF=0.500;MQ=43.09;MQRankSum=-1.585;QD=11.33;ReadPosRankSum=1.393;SOR=0.780	GT:AD:DP:GQ:PL	0/1:19,23:42:99:504,0,414
3R	30016052	.	A	G	691.77	.	AC=1;AF=0.500;AN=2;BaseQRankSum=-2.265;ClippingRankSum=0.000;DP=37;ExcessHet=3.0103;FS=1.273;MLEAC=1;MLEAF=0.500;MQ=44.14;MQRankSum=0.610;QD=18.70;ReadPosRankSum=0.106;SOR=1.022	GT:AD:DP:GQ:PL	0/1:18,19:37:99:720,0,688
3R	30016056	.	G	A	694.77	.	AC=1;AF=0.500;AN=2;BaseQRankSum=1.194;ClippingRankSum=0.000;DP=35;ExcessHet=3.0103;FS=1.320;MLEAC=1;MLEAF=0.500;MQ=44.15;MQRankSum=0.612;QD=19.85;ReadPosRankSum=-0.033;SOR=1.038	GT:AD:DP:GQ:PL	0/1:17,18:35:99:723,0,653
3R	30016131	.	G	C	851.77	.	AC=1;AF=0.500;AN=2;BaseQRankSum=-1.706;ClippingRankSum=0.000;DP=46;ExcessHet=3.0103;FS=6.369;MLEAC=1;MLEAF=0.500;MQ=44.44;MQRankSum=0.616;QD=18.52;ReadPosRankSum=0.418;SOR=0.333	GT:AD:DP:GQ:PL	0/1:23,23:46:99:880,0,811
3R	30016147	.	GGGCTTCT	G	1030.73	.	AC=1;AF=0.500;AN=2;BaseQRankSum=-0.311;ClippingRankSum=0.000;DP=49;ExcessHet=3.0103;FS=2.460;MLEAC=1;MLEAF=0.500;MQ=43.72;MQRankSum=-0.402;QD=21.04;ReadPosRankSum=-0.561;SOR=0.506	GT:AD:DP:GQ:PL	0/1:22,27:49:99:1068,0,825
3R	30016281	.	A	G	634.77	.	AC=1;AF=0.500;AN=2;BaseQRankSum=0.548;ClippingRankSum=0.000;DP=51;ExcessHet=3.0103;FS=2.466;MLEAC=1;MLEAF=0.500;MQ=43.33;MQRankSum=-1.119;QD=12.45;ReadPosRankSum=-0.882;SOR=0.475	GT:AD:DP:GQ:PL	0/1:20,31:51:99:663,0,368
3R	30016315	.	T	A	1166.77	.	AC=1;AF=0.500;AN=2;BaseQRankSum=0.995;ClippingRankSum=0.000;DP=52;ExcessHet=3.0103;FS=3.949;MLEAC=1;MLEAF=0.500;MQ=44.00;MQRankSum=0.000;QD=22.44;ReadPosRankSum=0.125;SOR=0.433	GT:AD:DP:GQ:PL	0/1:21,31:52:99:1195,0,928
3R	30016316	.	T	G	1166.77	.	AC=1;AF=0.500;AN=2;BaseQRankSum=0.744;ClippingRankSum=0.000;DP=51;ExcessHet=3.0103;FS=4.045;MLEAC=1;MLEAF=0.500;MQ=44.00;MQRankSum=0.000;QD=22.88;ReadPosRankSum=0.368;SOR=0.529	GT:AD:DP:GQ:PL	0/1:21,30:51:99:1195,0,928
3R	30016489	.	G	A	536.77	.	AC=1;AF=0.500;AN=2;BaseQRankSum=-0.082;ClippingRankSum=0.000;DP=50;ExcessHet=3.0103;FS=2.448;MLEAC=1;MLEAF=0.500;MQ=44.00;MQRankSum=0.000;QD=10.74;ReadPosRankSum=-0.936;SOR=0.392	GT:AD:DP:GQ:PL	0/1:23,27:50:99:565,0,474
3R	30016525	.	G	C	514.77	.	AC=1;AF=0.500;AN=2;BaseQRankSum=-4.228;ClippingRankSum=0.000;DP=52;ExcessHet=3.0103;FS=4.244;MLEAC=1;MLEAF=0.500;MQ=44.00;MQRankSum=0.000;QD=9.90;ReadPosRankSum=0.218;SOR=0.267	GT:AD:DP:GQ:PL	0/1:24,28:52:99:543,0,537
3R	30016645	.	G	C	414.77	.	AC=1;AF=0.500;AN=2;BaseQRankSum=0.385;ClippingRankSum=0.000;DP=35;ExcessHet=3.0103;FS=3.120;MLEAC=1;MLEAF=0.500;MQ=44.00;MQRankSum=0.000;QD=11.85;ReadPosRankSum=0.562;SOR=0.299	GT:AD:DP:GQ:PL	0/1:14,21:35:99:443,0,292
3R	30016794	.	T	C	149.77	.	AC=1;AF=0.500;AN=2;BaseQRankSum=-1.637;ClippingRankSum=0.000;DP=19;ExcessHet=3.0103;FS=0.000;MLEAC=1;MLEAF=0.500;MQ=42.65;MQRankSum=0.417;QD=8.81;ReadPosRankSum=-1.115;SOR=0.223	GT:AD:DP:GQ:PL	0/1:8,9:17:99:178,0,171
3R	30016812	.	G	A	159.77	.	AC=1;AF=0.500;AN=2;BaseQRankSum=-0.206;ClippingRankSum=0.000;DP=25;ExcessHet=3.0103;FS=2.192;MLEAC=1;MLEAF=0.500;MQ=42.86;MQRankSum=-0.688;QD=6.95;ReadPosRankSum=0.160;SOR=1.460	GT:AD:DP:GQ:PL	0/1:13,10:23:99:188,0,293
3R	30016848	.	G	A	215.77	.	AC=1;AF=0.500;AN=2;BaseQRankSum=-2.164;ClippingRankSum=0.000;DP=31;ExcessHet=3.0103;FS=3.325;MLEAC=1;MLEAF=0.500;MQ=43.27;MQRankSum=-2.373;QD=7.19;ReadPosRankSum=0.409;SOR=1.445	GT:AD:DP:GQ:PL	0/1:17,13:30:99:244,0,393
3R	30016958	.	A	G	544.77	.	AC=1;AF=0.500;AN=2;BaseQRankSum=-1.538;ClippingRankSum=0.000;DP=34;ExcessHet=3.0103;FS=0.000;MLEAC=1;MLEAF=0.500;MQ=43.43;MQRankSum=-1.209;QD=16.02;ReadPosRankSum=0.365;SOR=0.738	GT:AD:DP:GQ:PL	0/1:19,15:34:99:573,0,1012
3R	30016965	.	GT	G	589.73	.	AC=1;AF=0.500;AN=2;BaseQRankSum=-1.390;ClippingRankSum=0.000;DP=38;ExcessHet=3.0103;FS=0.000;MLEAC=1;MLEAF=0.500;MQ=43.49;MQRankSum=-1.185;QD=15.52;ReadPosRankSum=0.088;SOR=0.730	GT:AD:DP:GQ:PL	0/1:21,17:38:99:627,0,1064
3R	30017066	.	G	A	408.77	.	AC=1;AF=0.500;AN=2;BaseQRankSum=-0.898;ClippingRankSum=0.000;DP=41;ExcessHet=3.0103;FS=6.816;MLEAC=1;MLEAF=0.500;MQ=43.45;MQRankSum=-0.344;QD=9.97;ReadPosRankSum=-0.458;SOR=0.342	GT:AD:DP:GQ:PL	0/1:20,21:41:99:437,0,437
3R	30017205	.	T	C	601.77	.	AC=1;AF=0.500;AN=2;BaseQRankSum=3.306;ClippingRankSum=0.000;DP=45;ExcessHet=3.0103;FS=1.186;MLEAC=1;MLEAF=0.500;MQ=43.94;MQRankSum=1.347;QD=13.99;ReadPosRankSum=-0.445;SOR=0.922	GT:AD:DP:GQ:PL	0/1:16,27:43:99:630,0,286
3R	30017322	.	T	G	1112.77	.	AC=1;AF=0.500;AN=2;BaseQRankSum=-2.248;ClippingRankSum=0.000;DP=52;ExcessHet=3.0103;FS=1.090;MLEAC=1;MLEAF=0.500;MQ=43.75;MQRankSum=-0.831;QD=21.82;ReadPosRankSum=-2.236;SOR=0.525	GT:AD:DP:GQ:PL	0/1:22,29:51:99:1141,0,1077
3R	30017332	.	A	G	1186.77	.	AC=1;AF=0.500;AN=2;BaseQRankSum=1.966;ClippingRankSum=0.000;DP=51;ExcessHet=3.0103;FS=1.086;MLEAC=1;MLEAF=0.500;MQ=43.74;MQRankSum=-0.867;QD=23.27;ReadPosRankSum=-1.896;SOR=0.538	GT:AD:DP:GQ:PL	0/1:23,28:51:99:1215,0,1127
3R	30017334	.	C	T	1158.77	.	AC=1;AF=0.500;AN=2;BaseQRankSum=-0.425;ClippingRankSum=0.000;DP=52;ExcessHet=3.0103;FS=1.104;MLEAC=1;MLEAF=0.500;MQ=43.75;MQRankSum=-0.852;QD=22.28;ReadPosRankSum=-1.982;SOR=0.474	GT:AD:DP:GQ:PL	0/1:23,29:52:99:1187,0,1152
3R	30017342	.	G	A	1129.77	.	AC=1;AF=0.500;AN=2;BaseQRankSum=1.538;ClippingRankSum=0.000;DP=54;ExcessHet=3.0103;FS=0.000;MLEAC=1;MLEAF=0.500;MQ=43.76;MQRankSum=-0.857;QD=20.92;ReadPosRankSum=-1.922;SOR=0.735	GT:AD:DP:GQ:PL	0/1:24,30:54:99:1158,0,1152
3R	30017405	.	A	T	629.77	.	AC=1;AF=0.500;AN=2;BaseQRankSum=-0.405;ClippingRankSum=0.000;DP=55;ExcessHet=3.0103;FS=3.855;MLEAC=1;MLEAF=0.500;MQ=44.00;MQRankSum=0.000;QD=11.66;ReadPosRankSum=1.445;SOR=0.784	GT:AD:DP:GQ:PL	0/1:24,30:54:99:658,0,503
3R	30017596	.	C	A	583.77	.	AC=1;AF=0.500;AN=2;BaseQRankSum=2.113;ClippingRankSum=0.000;DP=41;ExcessHet=3.0103;FS=8.332;MLEAC=1;MLEAF=0.500;MQ=43.93;MQRankSum=-0.681;QD=14.59;ReadPosRankSum=-0.153;SOR=2.212	GT:AD:DP:GQ:PL	0/1:14,26:40:99:612,0,257
3R	30017745	.	T	G	265.77	.	AC=1;AF=0.500;AN=2;BaseQRankSum=-0.399;ClippingRankSum=0.000;DP=24;ExcessHet=3.0103;FS=0.000;MLEAC=1;MLEAF=0.500;MQ=43.20;MQRankSum=0.919;QD=13.29;ReadPosRankSum=1.467;SOR=1.179	GT:AD:DP:GQ:PL	0/1:12,8:20:99:294,0,537
3R	30017755	.	T	G	265.77	.	AC=1;AF=0.500;AN=2;BaseQRankSum=-0.640;ClippingRankSum=0.000;DP=23;ExcessHet=3.0103;FS=0.000;MLEAC=1;MLEAF=0.500;MQ=43.17;MQRankSum=0.919;QD=13.29;ReadPosRankSum=0.734;SOR=1.179	GT:AD:DP:GQ:PL	0/1:12,8:20:99:294,0,541
3R	30018058	.	AGT	A	724.73	.	AC=1;AF=0.500;AN=2;BaseQRankSum=-1.784;ClippingRankSum=0.000;DP=57;ExcessHet=3.0103;FS=21.787;MLEAC=1;MLEAF=0.500;MQ=43.97;MQRankSum=0.000;QD=13.18;ReadPosRankSum=-0.459;SOR=1.978	GT:AD:DP:GQ:PL	0/1:28,27:55:99:762,0,774
3R	30018089	.	G	A	566.77	.	AC=1;AF=0.500;AN=2;BaseQRankSum=1.775;ClippingRankSum=0.000;DP=56;ExcessHet=3.0103;FS=15.018;MLEAC=1;MLEAF=0.500;MQ=44.00;MQRankSum=0.000;QD=10.12;ReadPosRankSum=0.977;SOR=1.276	GT:AD:DP:GQ:PL	0/1:27,29:56:99:595,0,563
3R	30018888	.	C	T	454.77	.	AC=1;AF=0.500;AN=2;BaseQRankSum=-1.602;ClippingRankSum=0.000;DP=49;ExcessHet=3.0103;FS=6.062;MLEAC=1;MLEAF=0.500;MQ=43.96;MQRankSum=-0.917;QD=9.47;ReadPosRankSum=1.598;SOR=0.940	GT:AD:DP:GQ:PL	0/1:23,25:48:99:483,0,473
3R	30019089	.	G	T	381.77	.	AC=1;AF=0.500;AN=2;BaseQRankSum=-0.882;ClippingRankSum=0.000;DP=39;ExcessHet=3.0103;FS=0.000;MLEAC=1;MLEAF=0.500;MQ=43.90;MQRankSum=-1.243;QD=10.60;ReadPosRankSum=-1.797;SOR=0.653	GT:AD:DP:GQ:PL	0/1:16,20:36:99:410,0,336
3R	30019121	.	G	T	292.77	.	AC=1;AF=0.500;AN=2;BaseQRankSum=-0.615;ClippingRankSum=0.000;DP=35;ExcessHet=3.0103;FS=3.176;MLEAC=1;MLEAF=0.500;MQ=43.89;MQRankSum=-1.438;QD=8.87;ReadPosRankSum=0.775;SOR=1.445	GT:AD:DP:GQ:PL	0/1:17,16:33:99:321,0,368
3R	30019153	.	T	C	299.77	.	AC=1;AF=0.500;AN=2;BaseQRankSum=-2.376;ClippingRankSum=0.000;DP=31;ExcessHet=3.0103;FS=3.319;MLEAC=1;MLEAF=0.500;MQ=43.81;MQRankSum=-1.248;QD=10.34;ReadPosRankSum=0.527;SOR=1.402	GT:AD:DP:GQ:PL	0/1:13,16:29:99:328,0,274
3R	30019186	.	G	C	640.77	.	AC=1;AF=0.500;AN=2;BaseQRankSum=-1.390;ClippingRankSum=0.000;DP=37;ExcessHet=3.0103;FS=2.966;MLEAC=1;MLEAF=0.500;MQ=43.84;MQRankSum=-1.436;QD=18.31;ReadPosRankSum=0.512;SOR=0.940	GT:AD:DP:GQ:PL	0/1:18,17:35:99:669,0,618
3R	30019196	.	G	A	611.77	.	AC=1;AF=0.500;AN=2;BaseQRankSum=-1.307;ClippingRankSum=0.000;DP=37;ExcessHet=3.0103;FS=1.320;MLEAC=1;MLEAF=0.500;MQ=43.84;MQRankSum=-1.436;QD=17.48;ReadPosRankSum=-0.069;SOR=1.061	GT:AD:DP:GQ:PL	0/1:18,17:35:99:640,0,648
3R	30019324	.	C	T	889.77	.	AC=1;AF=0.500;AN=2;BaseQRankSum=-0.602;ClippingRankSum=0.000;DP=42;ExcessHet=3.0103;FS=1.207;MLEAC=1;MLEAF=0.500;MQ=43.95;MQRankSum=-0.818;QD=21.18;ReadPosRankSum=1.387;SOR=0.473	GT:AD:DP:GQ:PL	0/1:18,24:42:99:918,0,725
3R	30019337	.	A	T	985.77	.	AC=1;AF=0.500;AN=2;BaseQRankSum=-0.567;ClippingRankSum=0.000;DP=43;ExcessHet=3.0103;FS=0.000;MLEAC=1;MLEAF=0.500;MQ=43.95;MQRankSum=-0.801;QD=22.92;ReadPosRankSum=1.729;SOR=0.575	GT:AD:DP:GQ:PL	0/1:18,25:43:99:1014,0,861
3R	30019342	.	A	G	1012.77	.	AC=1;AF=0.500;AN=2;BaseQRankSum=-1.023;ClippingRankSum=0.000;DP=43;ExcessHet=3.0103;FS=0.000;MLEAC=1;MLEAF=0.500;MQ=43.95;MQRankSum=-0.761;QD=23.55;ReadPosRankSum=1.463;SOR=0.533	GT:AD:DP:GQ:PL	0/1:17,26:43:99:1041,0,794
3R	30019354	.	C	G	993.77	.	AC=1;AF=0.500;AN=2;BaseQRankSum=2.861;ClippingRankSum=0.000;DP=42;ExcessHet=3.0103;FS=0.000;MLEAC=1;MLEAF=0.500;MQ=43.95;MQRankSum=-0.735;QD=23.66;ReadPosRankSum=1.573;SOR=0.542	GT:AD:DP:GQ:PL	0/1:16,26:42:99:1022,0,788
3R	30019381	.	T	C	533.77	.	AC=1;AF=0.500;AN=2;BaseQRankSum=-1.561;ClippingRankSum=0.000;DP=38;ExcessHet=3.0103;FS=0.000;MLEAC=1;MLEAF=0.500;MQ=43.95;MQRankSum=-0.666;QD=14.05;ReadPosRankSum=0.539;SOR=0.635	GT:AD:DP:GQ:PL	0/1:13,25:38:99:562,0,245
3R	30019423	.	A	G	507.77	.	AC=1;AF=0.500;AN=2;BaseQRankSum=-1.679;ClippingRankSum=0.000;DP=36;ExcessHet=3.0103;FS=0.000;MLEAC=1;MLEAF=0.500;MQ=44.00;MQRankSum=0.000;QD=14.10;ReadPosRankSum=-1.513;SOR=0.938	GT:AD:DP:GQ:PL	0/1:11,25:36:99:536,0,183
3R	30019533	.	C	T	658.77	.	AC=1;AF=0.500;AN=2;BaseQRankSum=-0.371;ClippingRankSum=0.000;DP=48;ExcessHet=3.0103;FS=1.190;MLEAC=1;MLEAF=0.500;MQ=43.61;MQRankSum=-1.507;QD=13.72;ReadPosRankSum=0.340;SOR=1.071	GT:AD:DP:GQ:PL	0/1:17,31:48:99:687,0,323
3R	30019566	.	A	C	740.77	.	AC=1;AF=0.500;AN=2;BaseQRankSum=-2.501;ClippingRankSum=0.000;DP=53;ExcessHet=3.0103;FS=0.000;MLEAC=1;MLEAF=0.500;MQ=43.69;MQRankSum=-1.207;QD=14.25;ReadPosRankSum=-0.234;SOR=0.549	GT:AD:DP:GQ:PL	0/1:17,35:52:99:769,0,305
3R	30019680	.	T	G	649.77	.	AC=1;AF=0.500;AN=2;BaseQRankSum=-0.442;ClippingRankSum=0.000;DP=49;ExcessHet=3.0103;FS=1.142;MLEAC=1;MLEAF=0.500;MQ=43.96;MQRankSum=-0.754;QD=13.26;ReadPosRankSum=-1.520;SOR=0.941	GT:AD:DP:GQ:PL	0/1:19,30:49:99:678,0,368
3R	30019711	.	C	T	1177.77	.	AC=1;AF=0.500;AN=2;BaseQRankSum=3.983;ClippingRankSum=0.000;DP=52;ExcessHet=3.0103;FS=3.949;MLEAC=1;MLEAF=0.500;MQ=43.92;MQRankSum=-1.148;QD=22.65;ReadPosRankSum=0.224;SOR=0.433	GT:AD:DP:GQ:PL	0/1:21,31:52:99:1206,0,1064
3R	30019735	.	TTTCATA	T	1352.73	.	AC=1;AF=0.500;AN=2;BaseQRankSum=0.596;ClippingRankSum=0.000;DP=56;ExcessHet=3.0103;FS=5.691;MLEAC=1;MLEAF=0.500;MQ=43.93;MQRankSum=-1.166;QD=24.16;ReadPosRankSum=1.152;SOR=0.222	GT:AD:DP:GQ:PL	0/1:23,33:56:99:1390,0,1196
3R	30019743	.	A	C	1364.77	.	AC=1;AF=0.500;AN=2;BaseQRankSum=1.268;ClippingRankSum=0.000;DP=58;ExcessHet=3.0103;FS=7.265;MLEAC=1;MLEAF=0.500;MQ=43.93;MQRankSum=-1.131;QD=23.53;ReadPosRankSum=-2.255;SOR=0.221	GT:AD:DP:GQ:PL	0/1:23,35:58:99:1393,0,1171
3R	30019744	.	TG	T	1353.73	.	AC=1;AF=0.500;AN=2;BaseQRankSum=0.138;ClippingRankSum=0.000;DP=58;ExcessHet=3.0103;FS=7.265;MLEAC=1;MLEAF=0.500;MQ=43.93;MQRankSum=-1.131;QD=23.34;ReadPosRankSum=-2.156;SOR=0.221	GT:AD:DP:GQ:PL	0/1:23,35:58:99:1391,0,1178
3R	30019770	.	T	C	1306.77	.	AC=1;AF=0.500;AN=2;BaseQRankSum=1.029;ClippingRankSum=0.000;DP=53;ExcessHet=3.0103;FS=0.000;MLEAC=1;MLEAF=0.500;MQ=43.83;MQRankSum=-0.995;QD=24.66;ReadPosRankSum=-1.686;SOR=0.569	GT:AD:DP:GQ:PL	0/1:18,35:53:99:1335,0,736
3R	30019919	.	CTCGG	C	1215.73	.	AC=1;AF=0.500;AN=2;BaseQRankSum=-0.538;ClippingRankSum=0.000;DP=61;ExcessHet=3.0103;FS=0.000;MLEAC=1;MLEAF=0.500;MQ=44.00;MQRankSum=0.000;QD=20.96;ReadPosRankSum=-1.834;SOR=0.643	GT:AD:DP:GQ:PL	0/1:26,32:58:99:1253,0,1510
3R	30020085	.	T	C	265.77	.	AC=1;AF=0.500;AN=2;BaseQRankSum=-1.572;ClippingRankSum=0.000;DP=32;ExcessHet=3.0103;FS=1.845;MLEAC=1;MLEAF=0.500;MQ=44.00;MQRankSum=0.000;QD=8.57;ReadPosRankSum=0.899;SOR=1.214	GT:AD:DP:GQ:PL	0/1:15,16:31:99:294,0,318
3R	30020342	.	CTG	C	697.73	.	AC=1;AF=0.500;AN=2;BaseQRankSum=-0.876;ClippingRankSum=0.000;DP=39;ExcessHet=3.0103;FS=1.302;MLEAC=1;MLEAF=0.500;MQ=43.90;MQRankSum=-1.434;QD=17.89;ReadPosRankSum=-1.097;SOR=1.071	GT:AD:DP:GQ:PL	0/1:20,19:39:99:735,0,1125
3R	30020347	.	A	C	706.77	.	AC=1;AF=0.500;AN=2;BaseQRankSum=-1.028;ClippingRankSum=0.000;DP=40;ExcessHet=3.0103;FS=2.785;MLEAC=1;MLEAF=0.500;MQ=43.90;MQRankSum=-1.470;QD=17.67;SOR=1.214	GT:AD:DP:GQ:PL	0/1:21,19:40:99:735,0,1125
3R	30020455	.	A	C	531.77	.	AC=1;AF=0.500;AN=2;BaseQRankSum=1.614;ClippingRankSum=0.000;DP=48;ExcessHet=3.0103;FS=10.502;MLEAC=1;MLEAF=0.500;MQ=44.00;MQRankSum=0.000;QD=11.08;ReadPosRankSum=0.933;SOR=0.707	GT:AD:DP:GQ:PL	0/1:22,26:48:99:560,0,464
3R	30020476	.	G	A	504.77	.	AC=1;AF=0.500;AN=2;BaseQRankSum=1.029;ClippingRankSum=0.000;DP=45;ExcessHet=3.0103;FS=14.420;MLEAC=1;MLEAF=0.500;MQ=44.00;MQRankSum=0.000;QD=11.22;ReadPosRankSum=-1.348;SOR=1.134	GT:AD:DP:GQ:PL	0/1:20,25:45:99:533,0,407
3R	30020517	.	G	A	938.77	.	AC=1;AF=0.500;AN=2;BaseQRankSum=0.685;ClippingRankSum=0.000;DP=49;ExcessHet=3.0103;FS=13.327;MLEAC=1;MLEAF=0.500;MQ=44.00;MQRankSum=0.000;QD=19.16;ReadPosRankSum=-0.539;SOR=1.479	GT:AD:DP:GQ:PL	0/1:24,25:49:99:967,0,1018
3R	30020526	.	T	G	985.77	.	AC=1;AF=0.500;AN=2;BaseQRankSum=0.247;ClippingRankSum=0.000;DP=52;ExcessHet=3.0103;FS=3.953;MLEAC=1;MLEAF=0.500;MQ=43.96;MQRankSum=-0.924;QD=18.96;ReadPosRankSum=-0.269;SOR=1.264	GT:AD:DP:GQ:PL	0/1:25,27:52:99:1014,0,1020
3R	30020665	.	A	T	764.77	.	AC=1;AF=0.500;AN=2;BaseQRankSum=-2.603;ClippingRankSum=0.000;DP=58;ExcessHet=3.0103;FS=1.056;MLEAC=1;MLEAF=0.500;MQ=44.00;MQRankSum=0.000;QD=13.19;ReadPosRankSum=0.254;SOR=0.916	GT:AD:DP:GQ:PL	0/1:22,36:58:99:793,0,416
3R	30020914	.	T	C	786.77	.	AC=1;AF=0.500;AN=2;BaseQRankSum=-0.402;ClippingRankSum=0.000;DP=56;ExcessHet=3.0103;FS=2.325;MLEAC=1;MLEAF=0.500;MQ=43.65;MQRankSum=-2.564;QD=14.05;ReadPosRankSum=-0.994;SOR=1.061	GT:AD:DP:GQ:PL	0/1:20,36:56:99:815,0,394
3R	30021082	.	C	A	618.77	.	AC=1;AF=0.500;AN=2;BaseQRankSum=3.588;ClippingRankSum=0.000;DP=51;ExcessHet=3.0103;FS=16.695;MLEAC=1;MLEAF=0.500;MQ=42.80;MQRankSum=-1.753;QD=12.38;ReadPosRankSum=0.303;SOR=1.759	GT:AD:DP:GQ:PL	0/1:22,28:50:99:647,0,414
3R	30021132	.	T	A	900.77	.	AC=1;AF=0.500;AN=2;BaseQRankSum=0.000;ClippingRankSum=0.000;DP=49;ExcessHet=3.0103;FS=5.913;MLEAC=1;MLEAF=0.500;MQ=42.87;MQRankSum=-3.342;QD=18.38;ReadPosRankSum=-0.618;SOR=1.288	GT:AD:DP:GQ:PL	0/1:24,25:49:99:929,0,879
3R	30021147	.	A	T	930.77	.	AC=1;AF=0.500;AN=2;BaseQRankSum=2.719;ClippingRankSum=0.000;DP=47;ExcessHet=3.0103;FS=10.982;MLEAC=1;MLEAF=0.500;MQ=42.70;MQRankSum=-3.541;QD=19.80;ReadPosRankSum=-0.756;SOR=1.737	GT:AD:DP:GQ:PL	0/1:23,24:47:99:959,0,957
3R	30021162	.	ATTTTG	A	898.73	.	AC=1;AF=0.500;AN=2;BaseQRankSum=1.076;ClippingRankSum=0.000;DP=48;ExcessHet=3.0103;FS=8.463;MLEAC=1;MLEAF=0.500;MQ=42.60;MQRankSum=-4.352;QD=18.72;ReadPosRankSum=-0.949;SOR=1.757	GT:AD:DP:GQ:PL	0/1:24,24:48:99:936,0,936
3R	30021168	.	AAGT	A	936.73	.	AC=1;AF=0.500;AN=2;BaseQRankSum=1.077;ClippingRankSum=0.000;DP=49;ExcessHet=3.0103;FS=8.293;MLEAC=1;MLEAF=0.500;MQ=42.63;MQRankSum=-4.442;QD=19.12;ReadPosRankSum=-0.732;SOR=1.779	GT:AD:DP:GQ:PL	0/1:25,24:49:99:974,0,974
3R	30021174	.	GAAAACCGAATGAA	G	972.73	.	AC=1;AF=0.500;AN=2;BaseQRankSum=2.161;ClippingRankSum=0.000;DP=51;ExcessHet=3.0103;FS=10.758;MLEAC=1;MLEAF=0.500;MQ=42.62;MQRankSum=-4.877;QD=19.07;ReadPosRankSum=-2.270;SOR=2.109	GT:AD:DP:GQ:PL	0/1:27,24:51:99:1010,0,1055
3R	30021193	.	C	T	987.77	.	AC=1;AF=0.500;AN=2;BaseQRankSum=1.392;ClippingRankSum=0.000;DP=49;ExcessHet=3.0103;FS=6.133;MLEAC=1;MLEAF=0.500;MQ=42.65;MQRankSum=-4.972;QD=20.16;ReadPosRankSum=-1.877;SOR=1.638	GT:AD:DP:GQ:PL	0/1:24,25:49:99:1016,0,971
3R	30021202	.	A	G	1035.77	.	AC=1;AF=0.500;AN=2;BaseQRankSum=1.801;ClippingRankSum=0.000;DP=49;ExcessHet=3.0103;FS=6.412;MLEAC=1;MLEAF=0.500;MQ=42.53;MQRankSum=-4.943;QD=21.14;ReadPosRankSum=-1.964;SOR=1.781	GT:AD:DP:GQ:PL	0/1:22,27:49:99:1064,0,884
3R	30021220	.	A	T	1077.77	.	AC=1;AF=0.500;AN=2;BaseQRankSum=-0.249;ClippingRankSum=0.000;DP=49;ExcessHet=3.0103;FS=1.222;MLEAC=1;MLEAF=0.500;MQ=42.53;MQRankSum=-4.943;QD=22.00;ReadPosRankSum=-0.905;SOR=1.002	GT:AD:DP:GQ:PL	0/1:22,27:49:99:1106,0,881
3R	30021238	.	C	T	916.77	.	AC=1;AF=0.500;AN=2;BaseQRankSum=0.739;ClippingRankSum=0.000;DP=43;ExcessHet=3.0103;FS=0.000;MLEAC=1;MLEAF=0.500;MQ=42.94;MQRankSum=-3.776;QD=21.32;ReadPosRankSum=-0.317;SOR=0.892	GT:AD:DP:GQ:PL	0/1:20,23:43:99:945,0,809
3R	30021254	.	G	T	952.77	.	AC=1;AF=0.500;AN=2;BaseQRankSum=-0.639;ClippingRankSum=0.000;DP=46;ExcessHet=3.0103;FS=0.000;MLEAC=1;MLEAF=0.500;MQ=43.23;MQRankSum=-3.841;QD=20.71;ReadPosRankSum=0.077;SOR=0.620	GT:AD:DP:GQ:PL	0/1:22,24:46:99:981,0,869
3R	30021268	.	T	A	820.77	.	AC=1;AF=0.500;AN=2;BaseQRankSum=1.870;ClippingRankSum=0.000;DP=42;ExcessHet=3.0103;FS=1.368;MLEAC=1;MLEAF=0.500;MQ=43.25;MQRankSum=-3.447;QD=19.54;ReadPosRankSum=0.189;SOR=1.085	GT:AD:DP:GQ:PL	0/1:20,22:42:99:849,0,794
3R	30021307	.	G	A	941.77	.	AC=1;AF=0.500;AN=2;BaseQRankSum=2.246;ClippingRankSum=0.000;DP=45;ExcessHet=3.0103;FS=0.000;MLEAC=1;MLEAF=0.500;MQ=43.08;MQRankSum=-2.281;QD=20.93;ReadPosRankSum=-1.195;SOR=0.892	GT:AD:DP:GQ:PL	0/1:21,24:45:99:970,0,803
3R	30021308	.	A	G	941.77	.	AC=1;AF=0.500;AN=2;BaseQRankSum=0.904;ClippingRankSum=0.000;DP=44;ExcessHet=3.0103;FS=0.000;MLEAC=1;MLEAF=0.500;MQ=43.11;MQRankSum=-2.146;QD=21.40;ReadPosRankSum=-0.987;SOR=0.826	GT:AD:DP:GQ:PL	0/1:21,23:44:99:970,0,803
3R	30021317	.	A	T	913.77	.	AC=1;AF=0.500;AN=2;BaseQRankSum=1.203;ClippingRankSum=0.000;DP=45;ExcessHet=3.0103;FS=0.000;MLEAC=1;MLEAF=0.500;MQ=43.17;MQRankSum=-2.006;QD=20.31;ReadPosRankSum=-0.863;SOR=0.582	GT:AD:DP:GQ:PL	0/1:22,23:45:99:942,0,839
3R	30021324	.	C	T	853.77	.	AC=1;AF=0.500;AN=2;BaseQRankSum=1.860;ClippingRankSum=0.000;DP=44;ExcessHet=3.0103;FS=0.000;MLEAC=1;MLEAF=0.500;MQ=43.24;MQRankSum=-1.584;QD=19.40;ReadPosRankSum=-0.834;SOR=0.534	GT:AD:DP:GQ:PL	0/1:22,22:44:99:882,0,823
3R	30021358	.	C	T	558.77	.	AC=1;AF=0.500;AN=2;BaseQRankSum=3.317;ClippingRankSum=0.000;DP=35;ExcessHet=3.0103;FS=0.000;MLEAC=1;MLEAF=0.500;MQ=43.30;MQRankSum=-0.883;QD=15.96;ReadPosRankSum=0.846;SOR=0.829	GT:AD:DP:GQ:PL	0/1:19,16:35:99:587,0,714
3R	30021363	.	T	C	558.77	.	AC=1;AF=0.500;AN=2;BaseQRankSum=-0.476;ClippingRankSum=0.000;DP=34;ExcessHet=3.0103;FS=0.000;MLEAC=1;MLEAF=0.500;MQ=43.28;MQRankSum=-0.966;QD=16.43;ReadPosRankSum=1.533;SOR=0.716	GT:AD:DP:GQ:PL	0/1:19,15:34:99:587,0,714
3R	30021415	.	G	T	325.77	.	AC=1;AF=0.500;AN=2;BaseQRankSum=0.899;ClippingRankSum=0.000;DP=27;ExcessHet=3.0103;FS=3.831;MLEAC=1;MLEAF=0.500;MQ=43.71;MQRankSum=-1.425;QD=13.03;ReadPosRankSum=0.162;SOR=0.416	GT:AD:DP:GQ:PL	0/1:10,15:25:99:354,0,196
3R	30021733	.	T	C	576.77	.	AC=1;AF=0.500;AN=2;BaseQRankSum=-0.668;ClippingRankSum=0.000;DP=45;ExcessHet=3.0103;FS=6.662;MLEAC=1;MLEAF=0.500;MQ=43.68;MQRankSum=1.869;QD=12.82;ReadPosRankSum=-0.282;SOR=1.256	GT:AD:DP:GQ:PL	0/1:17,28:45:99:605,0,336
3R	30021811	.	T	C	604.77	.	AC=1;AF=0.500;AN=2;BaseQRankSum=0.656;ClippingRankSum=0.000;DP=52;ExcessHet=3.0103;FS=6.168;MLEAC=1;MLEAF=0.500;MQ=44.00;MQRankSum=0.000;QD=11.86;ReadPosRankSum=1.513;SOR=1.664	GT:AD:DP:GQ:PL	0/1:22,29:51:99:633,0,437
3R	30021872	.	A	G	702.77	.	AC=1;AF=0.500;AN=2;BaseQRankSum=-2.705;ClippingRankSum=0.000;DP=56;ExcessHet=3.0103;FS=0.000;MLEAC=1;MLEAF=0.500;MQ=44.00;MQRankSum=0.000;QD=12.78;ReadPosRankSum=-0.966;SOR=0.698	GT:AD:DP:GQ:PL	0/1:22,33:55:99:731,0,451
3R	30022008	.	T	G	394.77	.	AC=1;AF=0.500;AN=2;BaseQRankSum=0.695;ClippingRankSum=0.000;DP=36;ExcessHet=3.0103;FS=0.000;MLEAC=1;MLEAF=0.500;MQ=44.00;MQRankSum=0.000;QD=10.97;ReadPosRankSum=-0.885;SOR=0.683	GT:AD:DP:GQ:PL	0/1:17,19:36:99:423,0,360
3R	30022138	.	G	C	393.77	.	AC=1;AF=0.500;AN=2;BaseQRankSum=-3.023;ClippingRankSum=0.000;DP=37;ExcessHet=3.0103;FS=0.000;MLEAC=1;MLEAF=0.500;MQ=44.00;MQRankSum=0.000;QD=10.64;ReadPosRankSum=-0.482;SOR=0.673	GT:AD:DP:GQ:PL	0/1:15,22:37:99:422,0,313
3R	30022181	.	C	A	454.77	.	AC=1;AF=0.500;AN=2;BaseQRankSum=-0.914;ClippingRankSum=0.000;DP=37;ExcessHet=3.0103;FS=0.000;MLEAC=1;MLEAF=0.500;MQ=44.00;MQRankSum=0.000;QD=12.29;ReadPosRankSum=0.000;SOR=0.582	GT:AD:DP:GQ:PL	0/1:15,22:37:99:483,0,300
3R	30022280	.	A	C	1337.77	.	AC=1;AF=0.500;AN=2;BaseQRankSum=-0.012;ClippingRankSum=0.000;DP=48;ExcessHet=3.0103;FS=12.817;MLEAC=1;MLEAF=0.500;MQ=44.00;MQRankSum=0.000;QD=27.87;ReadPosRankSum=-0.435;SOR=1.908	GT:AD:DP:GQ:PL	0/1:15,33:48:99:1366,0,544
3R	30022294	.	A	G	1389.77	.	AC=1;AF=0.500;AN=2;BaseQRankSum=-2.820;ClippingRankSum=0.000;DP=51;ExcessHet=3.0103;FS=12.434;MLEAC=1;MLEAF=0.500;MQ=44.00;MQRankSum=0.000;QD=27.25;ReadPosRankSum=-0.762;SOR=2.071	GT:AD:DP:GQ:PL	0/1:16,35:51:99:1418,0,647
3R	30022308	.	T	C	1372.77	.	AC=1;AF=0.500;AN=2;BaseQRankSum=-0.817;ClippingRankSum=0.000;DP=52;ExcessHet=3.0103;FS=11.674;MLEAC=1;MLEAF=0.500;MQ=44.00;MQRankSum=0.000;QD=26.40;ReadPosRankSum=-0.410;SOR=2.092	GT:AD:DP:GQ:PL	0/1:17,35:52:99:1401,0,649
3R	30022345	.	GAACA	G	1258.73	.	AC=1;AF=0.500;AN=2;BaseQRankSum=-1.798;ClippingRankSum=0.000;DP=51;ExcessHet=3.0103;FS=12.068;MLEAC=1;MLEAF=0.500;MQ=44.00;MQRankSum=0.000;QD=26.22;ReadPosRankSum=0.580;SOR=1.564	GT:AD:DP:GQ:PL	0/1:16,32:48:99:1296,0,612
3R	30022512	.	G	A	543.77	.	AC=1;AF=0.500;AN=2;BaseQRankSum=2.618;ClippingRankSum=0.000;DP=49;ExcessHet=3.0103;FS=16.528;MLEAC=1;MLEAF=0.500;MQ=44.00;MQRankSum=0.000;QD=11.10;ReadPosRankSum=0.185;SOR=1.242	GT:AD:DP:GQ:PL	0/1:23,26:49:99:572,0,464
3R	30022797	.	G	A	1008.77	.	AC=1;AF=0.500;AN=2;BaseQRankSum=-3.170;ClippingRankSum=0.000;DP=39;ExcessHet=3.0103;FS=0.000;MLEAC=1;MLEAF=0.500;MQ=44.00;MQRankSum=0.000;QD=26.55;ReadPosRankSum=-1.369;SOR=0.693	GT:AD:DP:GQ:PL	0/1:12,26:38:99:1037,0,541
3R	30022804	.	T	G	1033.77	.	AC=1;AF=0.500;AN=2;BaseQRankSum=-2.057;ClippingRankSum=0.000;DP=39;ExcessHet=3.0103;FS=0.000;MLEAC=1;MLEAF=0.500;MQ=44.00;MQRankSum=0.000;QD=27.20;ReadPosRankSum=-0.670;SOR=0.716	GT:AD:DP:GQ:PL	0/1:11,27:38:99:1062,0,538
3R	30022815	.	T	G	623.77	.	AC=1;AF=0.500;AN=2;BaseQRankSum=-2.099;ClippingRankSum=0.000;DP=41;ExcessHet=3.0103;FS=0.000;MLEAC=1;MLEAF=0.500;MQ=43.36;MQRankSum=-0.883;QD=15.21;ReadPosRankSum=0.914;SOR=0.732	GT:AD:DP:GQ:PL	0/1:12,29:41:99:652,0,211
3R	30023222	.	G	T	854.77	.	AC=1;AF=0.500;AN=2;BaseQRankSum=0.618;ClippingRankSum=0.000;DP=45;ExcessHet=3.0103;FS=0.000;MLEAC=1;MLEAF=0.500;MQ=44.00;MQRankSum=0.000;QD=18.99;ReadPosRankSum=-0.536;SOR=0.804	GT:AD:DP:GQ:PL	0/1:23,22:45:99:883,0,1059
3R	30023225	.	T	C	854.77	.	AC=1;AF=0.500;AN=2;BaseQRankSum=0.336;ClippingRankSum=0.000;DP=47;ExcessHet=3.0103;FS=1.157;MLEAC=1;MLEAF=0.500;MQ=44.00;MQRankSum=0.000;QD=18.19;ReadPosRankSum=-0.810;SOR=0.993	GT:AD:DP:GQ:PL	0/1:24,23:47:99:883,0,1059
3R	30023320	.	T	C	456.77	.	AC=1;AF=0.500;AN=2;BaseQRankSum=-1.099;ClippingRankSum=0.000;DP=41;ExcessHet=3.0103;FS=2.807;MLEAC=1;MLEAF=0.500;MQ=44.00;MQRankSum=0.000;QD=11.14;ReadPosRankSum=2.240;SOR=0.293	GT:AD:DP:GQ:PL	0/1:18,23:41:99:485,0,381
3R	30023568	.	T	C	731.77	.	AC=1;AF=0.500;AN=2;BaseQRankSum=-0.689;ClippingRankSum=0.000;DP=63;ExcessHet=3.0103;FS=7.341;MLEAC=1;MLEAF=0.500;MQ=43.73;MQRankSum=-1.229;QD=11.80;ReadPosRankSum=-1.557;SOR=1.769	GT:AD:DP:GQ:PL	0/1:27,35:62:99:760,0,552
3R	30023898	.	T	C	1242.77	.	AC=1;AF=0.500;AN=2;BaseQRankSum=-0.178;ClippingRankSum=0.000;DP=69;ExcessHet=3.0103;FS=8.229;MLEAC=1;MLEAF=0.500;MQ=43.94;MQRankSum=-1.425;QD=18.01;ReadPosRankSum=0.252;SOR=1.115	GT:AD:DP:GQ:PL	0/1:35,34:69:99:1271,0,3568
3R	30023917	.	T	C	1541.77	.	AC=1;AF=0.500;AN=2;BaseQRankSum=-3.539;ClippingRankSum=0.000;DP=76;ExcessHet=3.0103;FS=9.697;MLEAC=1;MLEAF=0.500;MQ=43.95;MQRankSum=-1.405;QD=20.29;ReadPosRankSum=-1.419;SOR=1.201	GT:AD:DP:GQ:PL	0/1:38,38:76:99:1570,0,3763
3R	30023918	.	G	A	1516.77	.	AC=1;AF=0.500;AN=2;BaseQRankSum=-0.173;ClippingRankSum=0.000;DP=77;ExcessHet=3.0103;FS=9.498;MLEAC=1;MLEAF=0.500;MQ=43.95;MQRankSum=-1.387;QD=19.70;ReadPosRankSum=-1.841;SOR=1.095	GT:AD:DP:GQ:PL	0/1:38,39:77:99:1545,0,3766
3R	30023923	.	T	G	1458.77	.	AC=1;AF=0.500;AN=2;BaseQRankSum=-3.269;ClippingRankSum=0.000;DP=73;ExcessHet=3.0103;FS=12.063;MLEAC=1;MLEAF=0.500;MQ=43.95;MQRankSum=-1.385;QD=19.98;ReadPosRankSum=-2.195;SOR=1.094	GT:AD:DP:GQ:PL	0/1:36,37:73:99:1487,0,3583
3R	30024090	.	G	A	1688.77	.	AC=1;AF=0.500;AN=2;BaseQRankSum=-0.411;ClippingRankSum=0.000;DP=82;ExcessHet=3.0103;FS=1.878;MLEAC=1;MLEAF=0.500;MQ=43.83;MQRankSum=-2.546;QD=20.59;ReadPosRankSum=-0.656;SOR=0.461	GT:AD:DP:GQ:PL	0/1:38,44:82:99:1717,0,1463
3R	30024091	.	T	C	1688.77	.	AC=1;AF=0.500;AN=2;BaseQRankSum=-1.461;ClippingRankSum=0.000;DP=81;ExcessHet=3.0103;FS=2.994;MLEAC=1;MLEAF=0.500;MQ=43.83;MQRankSum=-2.576;QD=20.85;ReadPosRankSum=-0.525;SOR=0.434	GT:AD:DP:GQ:PL	0/1:38,43:81:99:1717,0,1463
3R	30024096	.	A	C	1617.77	.	AC=1;AF=0.500;AN=2;BaseQRankSum=-2.052;ClippingRankSum=0.000;DP=77;ExcessHet=3.0103;FS=3.102;MLEAC=1;MLEAF=0.500;MQ=43.82;MQRankSum=-2.573;QD=21.01;ReadPosRankSum=-0.684;SOR=0.420	GT:AD:DP:GQ:PL	0/1:36,41:77:99:1646,0,1495
3R	30024105	.	G	T	1569.77	.	AC=1;AF=0.500;AN=2;BaseQRankSum=-0.446;ClippingRankSum=0.000;DP=85;ExcessHet=3.0103;FS=1.798;MLEAC=1;MLEAF=0.500;MQ=43.84;MQRankSum=-2.769;QD=18.47;ReadPosRankSum=0.409;SOR=0.494	GT:AD:DP:GQ:PL	0/1:43,42:85:99:1598,0,1575
3R	30024152	.	T	A	1534.77	.	AC=1;AF=0.500;AN=2;BaseQRankSum=0.169;ClippingRankSum=0.000;DP=83;ExcessHet=3.0103;FS=0.000;MLEAC=1;MLEAF=0.500;MQ=43.81;MQRankSum=-2.984;QD=18.49;ReadPosRankSum=-0.255;SOR=0.749	GT:AD:DP:GQ:PL	0/1:42,41:83:99:1563,0,1548
3R	30024163	.	C	A	1782.77	.	AC=1;AF=0.500;AN=2;BaseQRankSum=-0.141;ClippingRankSum=0.000;DP=84;ExcessHet=3.0103;FS=0.837;MLEAC=1;MLEAF=0.500;MQ=43.81;MQRankSum=-2.809;QD=21.22;ReadPosRankSum=-0.739;SOR=0.859	GT:AD:DP:GQ:PL	0/1:40,44:84:99:1811,0,1541
3R	30024181	.	G	A	1830.77	.	AC=1;AF=0.500;AN=2;BaseQRankSum=4.463;ClippingRankSum=0.000;DP=85;ExcessHet=3.0103;FS=1.827;MLEAC=1;MLEAF=0.500;MQ=43.75;MQRankSum=-2.646;QD=21.54;ReadPosRankSum=-0.981;SOR=0.963	GT:AD:DP:GQ:PL	0/1:38,47:85:99:1859,0,1454
3R	30024184	.	CGCCAT	C	1776.73	.	AC=1;AF=0.500;AN=2;BaseQRankSum=1.306;ClippingRankSum=0.000;DP=85;ExcessHet=3.0103;FS=0.842;MLEAC=1;MLEAF=0.500;MQ=43.75;MQRankSum=-2.710;QD=20.90;ReadPosRankSum=-0.472;SOR=0.873	GT:AD:DP:GQ:PL	0/1:39,46:85:99:1814,0,1498
3R	30024261	.	G	T	2088.77	.	AC=1;AF=0.500;AN=2;BaseQRankSum=1.754;ClippingRankSum=0.000;DP=87;ExcessHet=3.0103;FS=0.855;MLEAC=1;MLEAF=0.500;MQ=43.74;MQRankSum=-1.665;QD=24.29;ReadPosRankSum=-0.798;SOR=0.656	GT:AD:DP:GQ:PL	0/1:30,56:86:99:2117,0,1052
3R	30024283	.	A	T	2171.77	.	AC=1;AF=0.500;AN=2;BaseQRankSum=-0.942;ClippingRankSum=0.000;DP=90;ExcessHet=3.0103;FS=0.000;MLEAC=1;MLEAF=0.500;MQ=43.77;MQRankSum=-1.588;QD=24.40;ReadPosRankSum=-0.588;SOR=0.687	GT:AD:DP:GQ:PL	0/1:34,55:89:99:2200,0,1262
3R	30024285	.	A	G	2171.77	.	AC=1;AF=0.500;AN=2;BaseQRankSum=0.175;ClippingRankSum=0.000;DP=89;ExcessHet=3.0103;FS=0.000;MLEAC=1;MLEAF=0.500;MQ=43.77;MQRankSum=-1.603;QD=24.68;ReadPosRankSum=-0.575;SOR=0.726	GT:AD:DP:GQ:PL	0/1:34,54:88:99:2200,0,1262
3R	30024410	.	A	T	816.77	.	AC=1;AF=0.500;AN=2;BaseQRankSum=1.315;ClippingRankSum=0.000;DP=63;ExcessHet=3.0103;FS=0.000;MLEAC=1;MLEAF=0.500;MQ=43.97;MQRankSum=-0.806;QD=12.96;ReadPosRankSum=-0.584;SOR=0.685	GT:AD:DP:GQ:PL	0/1:26,37:63:99:845,0,459
3R	30024572	.	A	T	761.77	.	AC=1;AF=0.500;AN=2;BaseQRankSum=2.469;ClippingRankSum=0.000;DP=63;ExcessHet=3.0103;FS=13.858;MLEAC=1;MLEAF=0.500;MQ=43.70;MQRankSum=-1.950;QD=12.29;ReadPosRankSum=-0.269;SOR=0.749	GT:AD:DP:GQ:PL	0/1:26,36:62:99:790,0,528
3R	30024698	.	C	A	1202.77	.	AC=1;AF=0.500;AN=2;BaseQRankSum=-2.049;ClippingRankSum=0.000;DP=69;ExcessHet=3.0103;FS=0.000;MLEAC=1;MLEAF=0.500;MQ=42.83;MQRankSum=-3.218;QD=17.43;ReadPosRankSum=-0.984;SOR=0.723	GT:AD:DP:GQ:PL	0/1:16,53:69:99:1231,0,249
3R	30024746	.	A	AT	2171.73	.	AC=1;AF=0.500;AN=2;BaseQRankSum=-1.064;ClippingRankSum=0.000;DP=76;ExcessHet=3.0103;FS=7.689;MLEAC=1;MLEAF=0.500;MQ=42.48;MQRankSum=-3.890;QD=29.35;ReadPosRankSum=-0.929;SOR=0.193	GT:AD:DP:GQ:PL	0/1:19,55:74:99:2209,0,825
3R	30024755	.	A	C	2148.77	.	AC=1;AF=0.500;AN=2;BaseQRankSum=-3.665;ClippingRankSum=0.000;DP=74;ExcessHet=3.0103;FS=7.776;MLEAC=1;MLEAF=0.500;MQ=42.49;MQRankSum=-3.834;QD=29.44;ReadPosRankSum=-0.393;SOR=0.183	GT:AD:DP:GQ:PL	0/1:19,54:73:99:2177,0,828
3R	30024816	.	G	T	2167.77	.	AC=1;AF=0.500;AN=2;BaseQRankSum=-1.659;ClippingRankSum=0.000;DP=76;ExcessHet=3.0103;FS=3.628;MLEAC=1;MLEAF=0.500;MQ=41.92;MQRankSum=-4.890;QD=28.90;ReadPosRankSum=1.168;SOR=0.339	GT:AD:DP:GQ:PL	0/1:20,55:75:99:2196,0,1370
3R	30024822	.	A	C	2152.77	.	AC=1;AF=0.500;AN=2;BaseQRankSum=-2.615;ClippingRankSum=0.000;DP=74;ExcessHet=3.0103;FS=2.189;MLEAC=1;MLEAF=0.500;MQ=41.93;MQRankSum=-4.972;QD=29.49;ReadPosRankSum=1.598;SOR=0.392	GT:AD:DP:GQ:PL	0/1:21,52:73:99:2181,0,1441
3R	30024825	.	T	C	2128.77	.	AC=1;AF=0.500;AN=2;BaseQRankSum=-1.670;ClippingRankSum=0.000;DP=74;ExcessHet=3.0103;FS=2.189;MLEAC=1;MLEAF=0.500;MQ=41.89;MQRankSum=-5.085;QD=29.16;ReadPosRankSum=0.999;SOR=0.392	GT:AD:DP:GQ:PL	0/1:21,52:73:99:2157,0,1379
3R	30024864	.	C	A	1956.77	.	AC=1;AF=0.500;AN=2;BaseQRankSum=-0.074;ClippingRankSum=0.000;DP=73;ExcessHet=3.0103;FS=0.000;MLEAC=1;MLEAF=0.500;MQ=41.15;MQRankSum=-6.118;QD=26.81;ReadPosRankSum=-0.568;SOR=0.700	GT:AD:DP:GQ:PL	0/1:22,51:73:99:1985,0,757
3R	30024875	.	C	CTA	1939.73	.	AC=1;AF=0.500;AN=2;BaseQRankSum=0.110;ClippingRankSum=0.000;DP=69;ExcessHet=3.0103;FS=0.000;MLEAC=1;MLEAF=0.500;MQ=41.06;MQRankSum=-6.040;QD=28.11;ReadPosRankSum=-0.944;SOR=0.657	GT:AD:DP:GQ:PL	0/1:21,48:69:99:1977,0,734
3R	30024882	.	A	C	1965.77	.	AC=1;AF=0.500;AN=2;BaseQRankSum=-1.569;ClippingRankSum=0.000;DP=68;ExcessHet=3.0103;FS=0.000;MLEAC=1;MLEAF=0.500;MQ=41.08;MQRankSum=-6.155;QD=28.91;ReadPosRankSum=-1.138;SOR=0.625	GT:AD:DP:GQ:PL	0/1:21,47:68:99:1994,0,734
3R	30024904	.	G	C	2031.77	.	AC=1;AF=0.500;AN=2;BaseQRankSum=1.857;ClippingRankSum=0.000;DP=75;ExcessHet=3.0103;FS=0.000;MLEAC=1;MLEAF=0.500;MQ=40.82;MQRankSum=-7.045;QD=27.09;ReadPosRankSum=0.386;SOR=0.779	GT:AD:DP:GQ:PL	0/1:27,48:75:99:2060,0,980
3R	30024905	.	A	G	1986.77	.	AC=1;AF=0.500;AN=2;BaseQRankSum=0.144;ClippingRankSum=0.000;DP=76;ExcessHet=3.0103;FS=0.000;MLEAC=1;MLEAF=0.500;MQ=40.76;MQRankSum=-7.069;QD=26.14;ReadPosRankSum=0.233;SOR=0.813	GT:AD:DP:GQ:PL	0/1:27,49:76:99:2015,0,1025
3R	30024910	.	A	T	2031.77	.	AC=1;AF=0.500;AN=2;BaseQRankSum=0.562;ClippingRankSum=0.000;DP=78;ExcessHet=3.0103;FS=0.916;MLEAC=1;MLEAF=0.500;MQ=40.70;MQRankSum=-7.127;QD=26.05;ReadPosRankSum=-0.168;SOR=0.857	GT:AD:DP:GQ:PL	0/1:27,51:78:99:2060,0,980
3R	30024912	.	ATT	A	2061.73	.	AC=1;AF=0.500;AN=2;BaseQRankSum=0.470;ClippingRankSum=0.000;DP=76;ExcessHet=3.0103;FS=0.000;MLEAC=1;MLEAF=0.500;MQ=40.65;MQRankSum=-6.995;QD=27.13;ReadPosRankSum=-0.340;SOR=0.817	GT:AD:DP:GQ:PL	0/1:26,50:76:99:2099,0,1019
3R	30024931	.	A	G	2106.77	.	AC=1;AF=0.500;AN=2;BaseQRankSum=-2.680;ClippingRankSum=0.000;DP=81;ExcessHet=3.0103;FS=0.000;MLEAC=1;MLEAF=0.500;MQ=39.82;MQRankSum=-7.721;QD=26.01;ReadPosRankSum=-0.246;SOR=0.803	GT:AD:DP:GQ:PL	0/1:29,52:81:99:2135,0,1100
3R	30024936	.	T	A	2181.77	.	AC=1;AF=0.500;AN=2;BaseQRankSum=1.537;ClippingRankSum=0.000;DP=81;ExcessHet=3.0103;FS=0.000;MLEAC=1;MLEAF=0.500;MQ=39.92;MQRankSum=-7.801;QD=26.94;ReadPosRankSum=-0.064;SOR=0.789	GT:AD:DP:GQ:PL	0/1:30,51:81:99:2210,0,1220
3R	30024938	.	T	G	2100.77	.	AC=1;AF=0.500;AN=2;BaseQRankSum=-3.243;ClippingRankSum=0.000;DP=83;ExcessHet=3.0103;FS=0.842;MLEAC=1;MLEAF=0.500;MQ=39.96;MQRankSum=-7.985;QD=25.31;ReadPosRankSum=0.370;SOR=0.805	GT:AD:DP:GQ:PL	0/1:32,51:83:99:2129,0,1184
3R	30024941	.	T	C	2013.77	.	AC=1;AF=0.500;AN=2;BaseQRankSum=-2.323;ClippingRankSum=0.000;DP=80;ExcessHet=3.0103;FS=0.875;MLEAC=1;MLEAF=0.500;MQ=40.18;MQRankSum=-7.929;QD=25.17;ReadPosRankSum=0.855;SOR=0.876	GT:AD:DP:GQ:PL	0/1:32,48:80:99:2042,0,1232
3R	30024952	.	A	G	1845.77	.	AC=1;AF=0.500;AN=2;BaseQRankSum=-1.734;ClippingRankSum=0.000;DP=79;ExcessHet=3.0103;FS=0.868;MLEAC=1;MLEAF=0.500;MQ=40.14;MQRankSum=-7.957;QD=23.36;ReadPosRankSum=1.253;SOR=0.837	GT:AD:DP:GQ:PL	0/1:33,46:79:99:1874,0,1244
3R	30024954	.	T	TC	1836.73	.	AC=1;AF=0.500;AN=2;BaseQRankSum=-1.042;ClippingRankSum=0.000;DP=78;ExcessHet=3.0103;FS=0.886;MLEAC=1;MLEAF=0.500;MQ=40.09;MQRankSum=-7.873;QD=23.55;ReadPosRankSum=1.092;SOR=0.897	GT:AD:DP:GQ:PL	0/1:32,46:78:99:1874,0,1244
3R	30024955	.	T	A	1887.77	.	AC=1;AF=0.500;AN=2;BaseQRankSum=2.828;ClippingRankSum=0.000;DP=78;ExcessHet=3.0103;FS=0.886;MLEAC=1;MLEAF=0.500;MQ=40.09;MQRankSum=-7.873;QD=24.20;ReadPosRankSum=1.072;SOR=0.897	GT:AD:DP:GQ:PL	0/1:32,46:78:99:1916,0,1241
3R	30024957	.	T	A	1845.77	.	AC=1;AF=0.500;AN=2;BaseQRankSum=-2.066;ClippingRankSum=0.000;DP=79;ExcessHet=3.0103;FS=0.868;MLEAC=1;MLEAF=0.500;MQ=40.10;MQRankSum=-7.905;QD=23.36;ReadPosRankSum=0.854;SOR=0.837	GT:AD:DP:GQ:PL	0/1:32,47:79:99:1874,0,1244
3R	30024959	.	G	A	1845.77	.	AC=1;AF=0.500;AN=2;BaseQRankSum=2.151;ClippingRankSum=0.000;DP=79;ExcessHet=3.0103;FS=1.896;MLEAC=1;MLEAF=0.500;MQ=40.10;MQRankSum=-7.905;QD=23.36;ReadPosRankSum=0.804;SOR=0.979	GT:AD:DP:GQ:PL	0/1:32,47:79:99:1874,0,1244
3R	30024978	.	G	GT	1848.73	.	AC=1;AF=0.500;AN=2;BaseQRankSum=-0.505;ClippingRankSum=0.000;DP=74;ExcessHet=3.0103;FS=1.989;MLEAC=1;MLEAF=0.500;MQ=39.74;MQRankSum=-7.510;QD=24.98;ReadPosRankSum=-1.059;SOR=0.771	GT:AD:DP:GQ:PL	0/1:28,46:74:99:1886,0,1076
3R	30024982	.	G	T	1776.77	.	AC=1;AF=0.500;AN=2;BaseQRankSum=-1.562;ClippingRankSum=0.000;DP=73;ExcessHet=3.0103;FS=1.977;MLEAC=1;MLEAF=0.500;MQ=39.73;MQRankSum=-7.479;QD=24.34;ReadPosRankSum=-1.072;SOR=0.721	GT:AD:DP:GQ:PL	0/1:28,45:73:99:1805,0,1040
3R	30024984	.	A	T	1776.77	.	AC=1;AF=0.500;AN=2;BaseQRankSum=-0.371;ClippingRankSum=0.000;DP=72;ExcessHet=3.0103;FS=0.925;MLEAC=1;MLEAF=0.500;MQ=39.66;MQRankSum=-7.385;QD=24.68;ReadPosRankSum=-1.344;SOR=0.771	GT:AD:DP:GQ:PL	0/1:27,45:72:99:1805,0,1040
3R	30024986	.	G	A	1821.77	.	AC=1;AF=0.500;AN=2;BaseQRankSum=-0.963;ClippingRankSum=0.000;DP=67;ExcessHet=3.0103;FS=0.965;MLEAC=1;MLEAF=0.500;MQ=39.47;MQRankSum=-7.100;QD=27.19;ReadPosRankSum=-1.472;SOR=0.495	GT:AD:DP:GQ:PL	0/1:25,42:67:99:1850,0,995
3R	30024996	.	G	T	1743.77	.	AC=1;AF=0.500;AN=2;BaseQRankSum=-1.468;ClippingRankSum=0.000;DP=68;ExcessHet=3.0103;FS=0.000;MLEAC=1;MLEAF=0.500;MQ=39.48;MQRankSum=-6.967;QD=25.64;ReadPosRankSum=-1.444;SOR=0.608	GT:AD:DP:GQ:PL	0/1:25,43:68:99:1772,0,917
3R	30025004	.	C	T	1704.77	.	AC=1;AF=0.500;AN=2;BaseQRankSum=1.288;ClippingRankSum=0.000;DP=65;ExcessHet=3.0103;FS=1.001;MLEAC=1;MLEAF=0.500;MQ=39.42;MQRankSum=-6.716;QD=26.23;ReadPosRankSum=-2.258;SOR=0.495	GT:AD:DP:GQ:PL	0/1:23,42:65:99:1733,0,878
3R	30025008	.	A	T	1743.77	.	AC=1;AF=0.500;AN=2;BaseQRankSum=-1.842;ClippingRankSum=0.000;DP=67;ExcessHet=3.0103;FS=2.164;MLEAC=1;MLEAF=0.500;MQ=39.50;MQRankSum=-6.758;QD=26.03;ReadPosRankSum=-2.411;SOR=0.425	GT:AD:DP:GQ:PL	0/1:23,44:67:99:1772,0,917
3R	30025014	.	G	C	1743.77	.	AC=1;AF=0.500;AN=2;BaseQRankSum=-0.674;ClippingRankSum=0.000;DP=69;ExcessHet=3.0103;FS=3.466;MLEAC=1;MLEAF=0.500;MQ=39.81;MQRankSum=-6.966;QD=25.27;ReadPosRankSum=-1.742;SOR=0.345	GT:AD:DP:GQ:PL	0/1:25,44:69:99:1772,0,917
3R	30025029	.	T	A	1725.77	.	AC=1;AF=0.500;AN=2;BaseQRankSum=-0.809;ClippingRankSum=0.000;DP=73;ExcessHet=3.0103;FS=10.274;MLEAC=1;MLEAF=0.500;MQ=39.94;MQRankSum=-7.406;QD=23.64;ReadPosRankSum=0.387;SOR=0.262	GT:AD:DP:GQ:PL	0/1:30,43:73:99:1754,0,1169
3R	30025033	.	T	G	1767.77	.	AC=1;AF=0.500;AN=2;BaseQRankSum=-2.369;ClippingRankSum=0.000;DP=74;ExcessHet=3.0103;FS=8.137;MLEAC=1;MLEAF=0.500;MQ=40.11;MQRankSum=-7.340;QD=23.89;ReadPosRankSum=0.586;SOR=0.295	GT:AD:DP:GQ:PL	0/1:31,43:74:99:1796,0,1166
3R	30025038	.	T	A	1761.77	.	AC=1;AF=0.500;AN=2;BaseQRankSum=-3.367;ClippingRankSum=0.000;DP=74;ExcessHet=3.0103;FS=8.137;MLEAC=1;MLEAF=0.500;MQ=40.27;MQRankSum=-7.340;QD=23.81;ReadPosRankSum=0.762;SOR=0.295	GT:AD:DP:GQ:PL	0/1:31,43:74:99:1790,0,1250
3R	30025039	.	G	T	1719.77	.	AC=1;AF=0.500;AN=2;BaseQRankSum=2.188;ClippingRankSum=0.000;DP=74;ExcessHet=3.0103;FS=8.137;MLEAC=1;MLEAF=0.500;MQ=40.27;MQRankSum=-7.340;QD=23.24;ReadPosRankSum=0.762;SOR=0.295	GT:AD:DP:GQ:PL	0/1:31,43:74:99:1748,0,1253
3R	30025049	.	T	G	1680.77	.	AC=1;AF=0.500;AN=2;BaseQRankSum=0.534;ClippingRankSum=0.000;DP=73;ExcessHet=3.0103;FS=6.165;MLEAC=1;MLEAF=0.500;MQ=40.36;MQRankSum=-7.146;QD=23.02;ReadPosRankSum=1.507;SOR=0.283	GT:AD:DP:GQ:PL	0/1:31,42:73:99:1709,0,1214
3R	30025050	.	ACTTT	A	1629.73	.	AC=1;AF=0.500;AN=2;BaseQRankSum=2.155;ClippingRankSum=0.000;DP=73;ExcessHet=3.0103;FS=6.165;MLEAC=1;MLEAF=0.500;MQ=40.36;MQRankSum=-7.146;QD=22.33;ReadPosRankSum=1.143;SOR=0.283	GT:AD:DP:GQ:PL	0/1:31,42:73:99:1667,0,1217
3R	30025088	.	C	T	874.77	.	AC=1;AF=0.500;AN=2;BaseQRankSum=2.627;ClippingRankSum=0.000;DP=62;ExcessHet=3.0103;FS=7.177;MLEAC=1;MLEAF=0.500;MQ=41.18;MQRankSum=-5.526;QD=14.11;ReadPosRankSum=-1.956;SOR=0.602	GT:AD:DP:GQ:PL	0/1:22,40:62:99:903,0,406
3R	30025114	.	A	C	866.77	.	AC=1;AF=0.500;AN=2;BaseQRankSum=1.045;ClippingRankSum=0.000;DP=64;ExcessHet=3.0103;FS=7.140;MLEAC=1;MLEAF=0.500;MQ=41.49;MQRankSum=-5.393;QD=13.54;ReadPosRankSum=-2.761;SOR=0.864	GT:AD:DP:GQ:PL	0/1:23,41:64:99:895,0,424
3R	30025154	.	T	TAATATA	1741.73	.	AC=1;AF=0.500;AN=2;BaseQRankSum=-2.772;ClippingRankSum=0.000;DP=78;ExcessHet=3.0103;FS=4.508;MLEAC=1;MLEAF=0.500;MQ=42.07;MQRankSum=-5.597;QD=22.92;ReadPosRankSum=0.589;SOR=1.033	GT:AD:DP:GQ:PL	0/1:32,44:76:99:1779,0,1691
3R	30025399	.	T	A	1441.77	.	AC=1;AF=0.500;AN=2;BaseQRankSum=-0.731;ClippingRankSum=0.000;DP=69;ExcessHet=3.0103;FS=0.918;MLEAC=1;MLEAF=0.500;MQ=43.69;MQRankSum=-2.962;QD=20.90;ReadPosRankSum=-0.224;SOR=0.632	GT:AD:DP:GQ:PL	0/1:30,39:69:99:1470,0,1158
3R	30025414	.	T	C	1424.77	.	AC=1;AF=0.500;AN=2;BaseQRankSum=-2.814;ClippingRankSum=0.000;DP=66;ExcessHet=3.0103;FS=0.000;MLEAC=1;MLEAF=0.500;MQ=43.61;MQRankSum=-3.144;QD=21.59;ReadPosRankSum=0.565;SOR=0.680	GT:AD:DP:GQ:PL	0/1:27,39:66:99:1453,0,1088
3R	30025448	.	A	T	1734.77	.	AC=1;AF=0.500;AN=2;BaseQRankSum=-1.074;ClippingRankSum=0.000;DP=74;ExcessHet=3.0103;FS=1.966;MLEAC=1;MLEAF=0.500;MQ=43.63;MQRankSum=-3.061;QD=23.44;ReadPosRankSum=0.340;SOR=0.976	GT:AD:DP:GQ:PL	0/1:28,46:74:99:1763,0,1004
3R	30025470	.	A	T	1891.77	.	AC=1;AF=0.500;AN=2;BaseQRankSum=-2.737;ClippingRankSum=0.000;DP=75;ExcessHet=3.0103;FS=0.000;MLEAC=1;MLEAF=0.500;MQ=43.37;MQRankSum=-3.633;QD=25.22;ReadPosRankSum=-0.835;SOR=0.653	GT:AD:DP:GQ:PL	0/1:24,51:75:99:1920,0,928
3R	30025505	.	G	A	1336.77	.	AC=1;AF=0.500;AN=2;BaseQRankSum=-0.537;ClippingRankSum=0.000;DP=82;ExcessHet=3.0103;FS=3.266;MLEAC=1;MLEAF=0.500;MQ=43.14;MQRankSum=-4.189;QD=16.30;ReadPosRankSum=0.941;SOR=0.519	GT:AD:DP:GQ:PL	0/1:24,58:82:99:1365,0,415
3R	30025566	.	G	A	2130.77	.	AC=1;AF=0.500;AN=2;BaseQRankSum=0.448;ClippingRankSum=0.000;DP=79;ExcessHet=3.0103;FS=0.000;MLEAC=1;MLEAF=0.500;MQ=43.16;MQRankSum=-4.153;QD=26.97;ReadPosRankSum=0.709;SOR=0.622	GT:AD:DP:GQ:PL	0/1:25,54:79:99:2159,0,871
3R	30025573	.	G	A	2098.77	.	AC=1;AF=0.500;AN=2;BaseQRankSum=1.328;ClippingRankSum=0.000;DP=77;ExcessHet=3.0103;FS=0.000;MLEAC=1;MLEAF=0.500;MQ=43.14;MQRankSum=-4.257;QD=27.26;ReadPosRankSum=0.388;SOR=0.693	GT:AD:DP:GQ:PL	0/1:25,52:77:99:2127,0,949
3R	30025589	.	C	T	2247.77	.	AC=1;AF=0.500;AN=2;BaseQRankSum=2.302;ClippingRankSum=0.000;DP=78;ExcessHet=3.0103;FS=0.919;MLEAC=1;MLEAF=0.500;MQ=43.11;MQRankSum=-4.318;QD=28.82;ReadPosRankSum=-1.183;SOR=0.745	GT:AD:DP:GQ:PL	0/1:25,53:78:99:2276,0,881
3R	30025590	.	A	C	2247.77	.	AC=1;AF=0.500;AN=2;BaseQRankSum=-1.014;ClippingRankSum=0.000;DP=77;ExcessHet=3.0103;FS=0.933;MLEAC=1;MLEAF=0.500;MQ=43.10;MQRankSum=-4.243;QD=29.19;ReadPosRankSum=-1.568;SOR=0.892	GT:AD:DP:GQ:PL	0/1:24,53:77:99:2276,0,881
3R	30025595	.	C	A	2292.77	.	AC=1;AF=0.500;AN=2;BaseQRankSum=1.868;ClippingRankSum=0.000;DP=79;ExcessHet=3.0103;FS=0.927;MLEAC=1;MLEAF=0.500;MQ=43.09;MQRankSum=-4.250;QD=29.02;ReadPosRankSum=-2.005;SOR=0.884	GT:AD:DP:GQ:PL	0/1:24,55:79:99:2321,0,836
3R	30025598	.	T	G	2373.77	.	AC=1;AF=0.500;AN=2;BaseQRankSum=-3.087;ClippingRankSum=0.000;DP=80;ExcessHet=3.0103;FS=3.360;MLEAC=1;MLEAF=0.500;MQ=42.99;MQRankSum=-4.508;QD=29.67;ReadPosRankSum=-2.717;SOR=0.704	GT:AD:DP:GQ:PL	0/1:23,57:80:99:2402,0,872
3R	30025621	.	A	G	2070.77	.	AC=1;AF=0.500;AN=2;BaseQRankSum=-0.077;ClippingRankSum=0.000;DP=78;ExcessHet=3.0103;FS=2.003;MLEAC=1;MLEAF=0.500;MQ=43.09;MQRankSum=-4.709;QD=26.55;ReadPosRankSum=-1.728;SOR=1.036	GT:AD:DP:GQ:PL	0/1:26,52:78:99:2099,0,1019
3R	30025636	.	AAACT	A	1840.73	.	AC=1;AF=0.500;AN=2;BaseQRankSum=0.043;ClippingRankSum=0.000;DP=78;ExcessHet=3.0103;FS=7.699;MLEAC=1;MLEAF=0.500;MQ=43.11;MQRankSum=-4.691;QD=23.60;ReadPosRankSum=0.756;SOR=1.159	GT:AD:DP:GQ:PL	0/1:31,47:78:99:1878,0,1160
3R	30025684	.	C	T	871.77	.	AC=1;AF=0.500;AN=2;BaseQRankSum=2.827;ClippingRankSum=0.000;DP=66;ExcessHet=3.0103;FS=4.979;MLEAC=1;MLEAF=0.500;MQ=42.95;MQRankSum=-4.529;QD=13.21;ReadPosRankSum=0.522;SOR=0.976	GT:AD:DP:GQ:PL	0/1:27,39:66:99:900,0,509
3R	30025741	.	C	CG	1612.73	.	AC=1;AF=0.500;AN=2;BaseQRankSum=0.324;ClippingRankSum=0.000;DP=69;ExcessHet=3.0103;FS=4.901;MLEAC=1;MLEAF=0.500;MQ=42.50;MQRankSum=-5.937;QD=24.07;ReadPosRankSum=-2.205;SOR=0.863	GT:AD:DP:GQ:PL	0/1:25,42:67:99:1650,0,919
3R	30025747	.	C	A	1659.77	.	AC=1;AF=0.500;AN=2;BaseQRankSum=1.578;ClippingRankSum=0.000;DP=66;ExcessHet=3.0103;FS=5.048;MLEAC=1;MLEAF=0.500;MQ=42.43;MQRankSum=-6.061;QD=25.15;ReadPosRankSum=-1.805;SOR=0.944	GT:AD:DP:GQ:PL	0/1:25,41:66:99:1688,0,919
3R	30025754	.	T	TTAACTCTTATTAC	1572.73	.	AC=1;AF=0.500;AN=2;BaseQRankSum=0.057;ClippingRankSum=0.000;DP=61;ExcessHet=3.0103;FS=3.620;MLEAC=1;MLEAF=0.500;MQ=42.44;MQRankSum=-5.557;QD=25.78;ReadPosRankSum=-1.385;SOR=0.747	GT:AD:DP:GQ:PL	0/1:23,38:61:99:1610,0,845
3R	30025763	.	T	C	1335.77	.	AC=1;AF=0.500;AN=2;BaseQRankSum=-1.394;ClippingRankSum=0.000;DP=55;ExcessHet=3.0103;FS=0.000;MLEAC=1;MLEAF=0.500;MQ=42.49;MQRankSum=-4.830;QD=24.29;ReadPosRankSum=-0.407;SOR=0.718	GT:AD:DP:GQ:PL	0/1:21,34:55:99:1364,0,779
3R	30025765	.	G	GA	1368.73	.	AC=1;AF=0.500;AN=2;BaseQRankSum=0.045;ClippingRankSum=0.000;DP=55;ExcessHet=3.0103;FS=0.000;MLEAC=1;MLEAF=0.500;MQ=42.49;MQRankSum=-4.830;QD=24.89;ReadPosRankSum=-0.225;SOR=0.718	GT:AD:DP:GQ:PL	0/1:21,34:55:99:1406,0,776
3R	30025781	.	G	A	1509.77	.	AC=1;AF=0.500;AN=2;BaseQRankSum=-3.510;ClippingRankSum=0.000;DP=55;ExcessHet=3.0103;FS=0.000;MLEAC=1;MLEAF=0.500;MQ=42.63;MQRankSum=-3.972;QD=27.45;ReadPosRankSum=-0.153;SOR=0.746	GT:AD:DP:GQ:PL	0/1:18,37:55:99:1538,0,683
3R	30025785	.	T	A	1549.77	.	AC=1;AF=0.500;AN=2;BaseQRankSum=1.355;ClippingRankSum=0.000;DP=56;ExcessHet=3.0103;FS=0.000;MLEAC=1;MLEAF=0.500;MQ=42.71;MQRankSum=-4.184;QD=27.67;ReadPosRankSum=-0.535;SOR=0.648	GT:AD:DP:GQ:PL	0/1:17,39:56:99:1578,0,639
3R	30025786	.	A	G	1549.77	.	AC=1;AF=0.500;AN=2;BaseQRankSum=-1.036;ClippingRankSum=0.000;DP=56;ExcessHet=3.0103;FS=0.000;MLEAC=1;MLEAF=0.500;MQ=42.71;MQRankSum=-4.184;QD=27.67;ReadPosRankSum=-0.508;SOR=0.648	GT:AD:DP:GQ:PL	0/1:17,39:56:99:1578,0,639
3R	30026188	.	T	C	651.77	.	AC=1;AF=0.500;AN=2;BaseQRankSum=0.359;ClippingRankSum=0.000;DP=47;ExcessHet=3.0103;FS=20.760;MLEAC=1;MLEAF=0.500;MQ=43.85;MQRankSum=0.027;QD=14.17;ReadPosRankSum=-0.975;SOR=2.966	GT:AD:DP:GQ:PL	0/1:16,30:46:99:680,0,278
3R	30026613	.	TGTTGGAG	T	769.73	.	AC=1;AF=0.500;AN=2;BaseQRankSum=-0.221;ClippingRankSum=0.000;DP=32;ExcessHet=3.0103;FS=0.000;MLEAC=1;MLEAF=0.500;MQ=43.94;MQRankSum=-0.674;QD=24.83;ReadPosRankSum=1.036;SOR=0.844	GT:AD:DP:GQ:PL	0/1:11,20:31:99:807,0,855
3R	30026995	.	T	C	770.77	.	AC=1;AF=0.500;AN=2;BaseQRankSum=-1.424;ClippingRankSum=0.000;DP=55;ExcessHet=3.0103;FS=3.946;MLEAC=1;MLEAF=0.500;MQ=44.00;MQRankSum=0.000;QD=14.01;ReadPosRankSum=-0.080;SOR=0.310	GT:AD:DP:GQ:PL	0/1:20,35:55:99:799,0,394
3R	30027269	.	A	G	531.77	.	AC=1;AF=0.500;AN=2;BaseQRankSum=-1.322;ClippingRankSum=0.000;DP=40;ExcessHet=3.0103;FS=0.000;MLEAC=1;MLEAF=0.500;MQ=44.00;MQRankSum=0.000;QD=13.99;ReadPosRankSum=1.156;SOR=0.559	GT:AD:DP:GQ:PL	0/1:12,26:38:99:560,0,227
3R	30027715	.	A	C	703.77	.	AC=1;AF=0.500;AN=2;BaseQRankSum=1.130;ClippingRankSum=0.000;DP=41;ExcessHet=3.0103;FS=4.658;MLEAC=1;MLEAF=0.500;MQ=44.00;MQRankSum=0.000;QD=17.17;ReadPosRankSum=-0.208;SOR=1.609	GT:AD:DP:GQ:PL	0/1:22,19:41:99:732,0,1010
3R	30027716	.	G	A	703.77	.	AC=1;AF=0.500;AN=2;BaseQRankSum=1.309;ClippingRankSum=0.000;DP=41;ExcessHet=3.0103;FS=4.658;MLEAC=1;MLEAF=0.500;MQ=44.00;MQRankSum=0.000;QD=17.17;ReadPosRankSum=-0.170;SOR=1.609	GT:AD:DP:GQ:PL	0/1:22,19:41:99:732,0,1010
3R	30027742	.	A	G	493.77	.	AC=1;AF=0.500;AN=2;BaseQRankSum=-0.407;ClippingRankSum=0.000;DP=45;ExcessHet=3.0103;FS=1.145;MLEAC=1;MLEAF=0.500;MQ=44.00;MQRankSum=0.000;QD=10.97;ReadPosRankSum=-0.923;SOR=0.789	GT:AD:DP:GQ:PL	0/1:21,24:45:99:522,0,427
3R	30027781	.	C	T	669.77	.	AC=1;AF=0.500;AN=2;BaseQRankSum=-0.983;ClippingRankSum=0.000;DP=53;ExcessHet=3.0103;FS=5.559;MLEAC=1;MLEAF=0.500;MQ=43.50;MQRankSum=-1.176;QD=12.64;ReadPosRankSum=1.022;SOR=1.126	GT:AD:DP:GQ:PL	0/1:22,31:53:99:698,0,441
3R	30028184	.	T	G	718.77	.	AC=1;AF=0.500;AN=2;BaseQRankSum=-2.340;ClippingRankSum=0.000;DP=55;ExcessHet=3.0103;FS=1.074;MLEAC=1;MLEAF=0.500;MQ=42.77;MQRankSum=-4.248;QD=13.07;ReadPosRankSum=-1.410;SOR=0.495	GT:AD:DP:GQ:PL	0/1:22,33:55:99:747,0,443
3R	30028203	.	G	A	639.77	.	AC=1;AF=0.500;AN=2;BaseQRankSum=1.387;ClippingRankSum=0.000;DP=53;ExcessHet=3.0103;FS=5.752;MLEAC=1;MLEAF=0.500;MQ=42.65;MQRankSum=-4.940;QD=12.07;ReadPosRankSum=-0.054;SOR=0.349	GT:AD:DP:GQ:PL	0/1:24,29:53:99:668,0,502
3R	30028214	.	A	C	545.77	.	AC=1;AF=0.500;AN=2;BaseQRankSum=0.149;ClippingRankSum=0.000;DP=49;ExcessHet=3.0103;FS=2.504;MLEAC=1;MLEAF=0.500;MQ=42.54;MQRankSum=-5.198;QD=11.14;ReadPosRankSum=0.842;SOR=0.352	GT:AD:DP:GQ:PL	0/1:23,26:49:99:574,0,485
3R	30028253	.	A	G	897.77	.	AC=1;AF=0.500;AN=2;BaseQRankSum=3.109;ClippingRankSum=0.000;DP=50;ExcessHet=3.0103;FS=0.000;MLEAC=1;MLEAF=0.500;MQ=42.57;MQRankSum=-5.727;QD=17.96;ReadPosRankSum=1.448;SOR=0.576	GT:AD:DP:GQ:PL	0/1:26,24:50:99:926,0,1345
3R	30028257	.	C	T	900.77	.	AC=1;AF=0.500;AN=2;BaseQRankSum=-0.243;ClippingRankSum=0.000;DP=50;ExcessHet=3.0103;FS=1.126;MLEAC=1;MLEAF=0.500;MQ=42.57;MQRankSum=-5.727;QD=18.02;ReadPosRankSum=1.001;SOR=0.454	GT:AD:DP:GQ:PL	0/1:26,24:50:99:929,0,1312
3R	30028265	.	C	T	918.77	.	AC=1;AF=0.500;AN=2;BaseQRankSum=2.001;ClippingRankSum=0.000;DP=52;ExcessHet=3.0103;FS=2.443;MLEAC=1;MLEAF=0.500;MQ=42.62;MQRankSum=-5.668;QD=17.67;ReadPosRankSum=0.147;SOR=0.360	GT:AD:DP:GQ:PL	0/1:27,25:52:99:947,0,1338
3R	30028276	.	GTTTTTTGTGCGAAACACCTT	G	1072.73	.	AC=1;AF=0.500;AN=2;BaseQRankSum=-0.196;ClippingRankSum=0.000;DP=62;ExcessHet=3.0103;FS=0.000;MLEAC=1;MLEAF=0.500;MQ=42.74;MQRankSum=-6.061;QD=17.88;ReadPosRankSum=-1.305;SOR=0.622	GT:AD:DP:GQ:PL	0/1:32,28:60:99:1110,0,1534
3R	30028302	.	TCCTGGTTTTTCCAAG	T	1158.73	.	AC=1;AF=0.500;AN=2;BaseQRankSum=-0.864;ClippingRankSum=0.000;DP=66;ExcessHet=3.0103;FS=0.000;MLEAC=1;MLEAF=0.500;MQ=42.81;MQRankSum=-6.102;QD=17.56;ReadPosRankSum=-3.050;SOR=0.630	GT:AD:DP:GQ:PL	0/1:35,31:66:99:1196,0,1585
3R	30028319	.	TACATTCA	T	1175.73	.	AC=1;AF=0.500;AN=2;BaseQRankSum=1.023;ClippingRankSum=0.000;DP=61;ExcessHet=3.0103;FS=0.000;MLEAC=1;MLEAF=0.500;MQ=42.72;MQRankSum=-5.741;QD=19.27;SOR=0.746	GT:AD:DP:GQ:PL	0/1:30,31:61:99:1213,0,1244
3R	30028422	.	T	A	862.77	.	AC=1;AF=0.500;AN=2;BaseQRankSum=2.152;ClippingRankSum=0.000;DP=70;ExcessHet=3.0103;FS=3.273;MLEAC=1;MLEAF=0.500;MQ=42.61;MQRankSum=-4.399;QD=12.33;ReadPosRankSum=0.933;SOR=0.845	GT:AD:DP:GQ:PL	0/1:31,39:70:99:891,0,923
3R	30028440	.	T	C	1552.77	.	AC=1;AF=0.500;AN=2;BaseQRankSum=-0.007;ClippingRankSum=0.000;DP=67;ExcessHet=3.0103;FS=3.306;MLEAC=1;MLEAF=0.500;MQ=42.98;MQRankSum=-5.039;QD=23.18;ReadPosRankSum=-0.818;SOR=0.974	GT:AD:DP:GQ:PL	0/1:27,40:67:99:1581,0,1013
3R	30028443	.	C	G	1552.77	.	AC=1;AF=0.500;AN=2;BaseQRankSum=-2.483;ClippingRankSum=0.000;DP=67;ExcessHet=3.0103;FS=3.306;MLEAC=1;MLEAF=0.500;MQ=42.98;MQRankSum=-5.039;QD=23.18;ReadPosRankSum=-0.876;SOR=0.974	GT:AD:DP:GQ:PL	0/1:27,40:67:99:1581,0,1013
3R	30028456	.	A	T	995.77	.	AC=1;AF=0.500;AN=2;BaseQRankSum=1.370;ClippingRankSum=0.000;DP=70;ExcessHet=3.0103;FS=2.074;MLEAC=1;MLEAF=0.500;MQ=42.42;MQRankSum=-5.369;QD=14.23;ReadPosRankSum=-0.724;SOR=1.085	GT:AD:DP:GQ:PL	0/1:27,43:70:99:1024,0,711
3R	30028479	.	T	A	1687.77	.	AC=1;AF=0.500;AN=2;BaseQRankSum=-0.247;ClippingRankSum=0.000;DP=76;ExcessHet=3.0103;FS=0.887;MLEAC=1;MLEAF=0.500;MQ=42.50;MQRankSum=-5.798;QD=22.21;ReadPosRankSum=0.358;SOR=0.527	GT:AD:DP:GQ:PL	0/1:32,44:76:99:1716,0,1235
3R	30028486	.	G	T	1761.77	.	AC=1;AF=0.500;AN=2;BaseQRankSum=-0.801;ClippingRankSum=0.000;DP=77;ExcessHet=3.0103;FS=0.858;MLEAC=1;MLEAF=0.500;MQ=42.46;MQRankSum=-5.998;QD=22.88;ReadPosRankSum=0.191;SOR=0.590	GT:AD:DP:GQ:PL	0/1:32,45:77:99:1790,0,1250
3R	30028491	.	T	G	1699.77	.	AC=1;AF=0.500;AN=2;BaseQRankSum=-4.039;ClippingRankSum=0.000;DP=75;ExcessHet=3.0103;FS=1.903;MLEAC=1;MLEAF=0.500;MQ=42.46;MQRankSum=-6.038;QD=22.66;ReadPosRankSum=0.814;SOR=0.495	GT:AD:DP:GQ:PL	0/1:32,43:75:99:1728,0,1290
3R	30028494	.	A	T	1702.77	.	AC=1;AF=0.500;AN=2;BaseQRankSum=-0.476;ClippingRankSum=0.000;DP=76;ExcessHet=3.0103;FS=0.887;MLEAC=1;MLEAF=0.500;MQ=42.48;MQRankSum=-6.110;QD=22.40;ReadPosRankSum=0.938;SOR=0.527	GT:AD:DP:GQ:PL	0/1:33,43:76:99:1731,0,1248
3R	30028524	.	C	T	1651.77	.	AC=1;AF=0.500;AN=2;BaseQRankSum=0.876;ClippingRankSum=0.000;DP=71;ExcessHet=3.0103;FS=2.019;MLEAC=1;MLEAF=0.500;MQ=42.45;MQRankSum=-5.607;QD=23.26;ReadPosRankSum=-0.303;SOR=0.454	GT:AD:DP:GQ:PL	0/1:30,41:71:99:1680,0,1113
3R	30028532	.	A	C	1817.77	.	AC=1;AF=0.500;AN=2;BaseQRankSum=-1.717;ClippingRankSum=0.000;DP=73;ExcessHet=3.0103;FS=0.000;MLEAC=1;MLEAF=0.500;MQ=42.74;MQRankSum=-5.311;QD=24.90;ReadPosRankSum=-0.903;SOR=0.629	GT:AD:DP:GQ:PL	0/1:30,43:73:99:1846,0,1102
3R	30028543	.	G	C	1387.77	.	AC=1;AF=0.500;AN=2;BaseQRankSum=3.783;ClippingRankSum=0.000;DP=74;ExcessHet=3.0103;FS=0.000;MLEAC=1;MLEAF=0.500;MQ=43.14;MQRankSum=-5.080;QD=18.75;ReadPosRankSum=-0.392;SOR=0.713	GT:AD:DP:GQ:PL	0/1:33,41:74:99:1416,0,821
3R	30028562	.	T	C	1581.77	.	AC=1;AF=0.500;AN=2;BaseQRankSum=0.568;ClippingRankSum=0.000;DP=81;ExcessHet=3.0103;FS=0.840;MLEAC=1;MLEAF=0.500;MQ=43.43;MQRankSum=-4.854;QD=19.53;ReadPosRankSum=0.449;SOR=0.840	GT:AD:DP:GQ:PL	0/1:40,41:81:99:1610,0,1552
3R	30028571	.	G	A	1628.77	.	AC=1;AF=0.500;AN=2;BaseQRankSum=2.708;ClippingRankSum=0.000;DP=83;ExcessHet=3.0103;FS=0.000;MLEAC=1;MLEAF=0.500;MQ=43.33;MQRankSum=-4.458;QD=19.62;ReadPosRankSum=0.087;SOR=0.719	GT:AD:DP:GQ:PL	0/1:40,43:83:99:1657,0,1529
3R	30028608	.	G	GGC	1696.73	.	AC=1;AF=0.500;AN=2;BaseQRankSum=3.118;ClippingRankSum=0.000;DP=91;ExcessHet=3.0103;FS=0.000;MLEAC=1;MLEAF=0.500;MQ=43.46;MQRankSum=-3.162;QD=18.85;ReadPosRankSum=-0.545;SOR=0.693	GT:AD:DP:GQ:PL	0/1:45,45:90:99:1734,0,1676
3R	30028641	.	T	C	812.77	.	AC=1;AF=0.500;AN=2;BaseQRankSum=0.352;ClippingRankSum=0.000;DP=81;ExcessHet=3.0103;FS=0.000;MLEAC=1;MLEAF=0.500;MQ=43.39;MQRankSum=-2.109;QD=10.03;ReadPosRankSum=-0.692;SOR=0.650	GT:AD:DP:GQ:PL	0/1:41,40:81:99:841,0,867
3R	30028685	.	T	A	662.77	.	AC=1;AF=0.500;AN=2;BaseQRankSum=-0.469;ClippingRankSum=0.000;DP=82;ExcessHet=3.0103;FS=0.847;MLEAC=1;MLEAF=0.500;MQ=43.61;MQRankSum=-2.236;QD=8.28;ReadPosRankSum=0.560;SOR=0.586	GT:AD:DP:GQ:PL	0/1:46,34:80:99:691,0,1004
3R	30028824	.	C	T	1040.77	.	AC=1;AF=0.500;AN=2;BaseQRankSum=-2.188;ClippingRankSum=0.000;DP=70;ExcessHet=3.0103;FS=2.198;MLEAC=1;MLEAF=0.500;MQ=43.92;MQRankSum=-1.132;QD=14.87;ReadPosRankSum=0.818;SOR=0.458	GT:AD:DP:GQ:PL	0/1:21,49:70:99:1069,0,351
3R	30028972	.	G	C	597.77	.	AC=1;AF=0.500;AN=2;BaseQRankSum=2.652;ClippingRankSum=0.000;DP=40;ExcessHet=3.0103;FS=0.000;MLEAC=1;MLEAF=0.500;MQ=43.95;MQRankSum=-0.641;QD=14.94;ReadPosRankSum=-1.608;SOR=0.770	GT:AD:DP:GQ:PL	0/1:13,27:40:99:626,0,196
3R	30029326	.	T	C	748.77	.	AC=1;AF=0.500;AN=2;BaseQRankSum=-1.892;ClippingRankSum=0.000;DP=44;ExcessHet=3.0103;FS=2.931;MLEAC=1;MLEAF=0.500;MQ=43.87;MQRankSum=-0.789;QD=17.02;ReadPosRankSum=-0.570;SOR=0.921	GT:AD:DP:GQ:PL	0/1:11,33:44:99:777,0,180
3R	30029381	.	C	A	607.77	.	AC=1;AF=0.500;AN=2;BaseQRankSum=-1.381;ClippingRankSum=0.000;DP=40;ExcessHet=3.0103;FS=1.448;MLEAC=1;MLEAF=0.500;MQ=43.82;MQRankSum=-0.520;QD=15.19;ReadPosRankSum=-1.509;SOR=0.585	GT:AD:DP:GQ:PL	0/1:10,30:40:99:636,0,158
3R	30029522	.	A	T	520.77	.	AC=1;AF=0.500;AN=2;BaseQRankSum=0.819;ClippingRankSum=0.000;DP=44;ExcessHet=3.0103;FS=4.575;MLEAC=1;MLEAF=0.500;MQ=43.89;MQRankSum=-0.242;QD=12.11;ReadPosRankSum=-0.895;SOR=0.260	GT:AD:DP:GQ:PL	0/1:19,24:43:99:549,0,438
3R	30029573	.	C	A	1043.77	.	AC=1;AF=0.500;AN=2;BaseQRankSum=2.453;ClippingRankSum=0.000;DP=51;ExcessHet=3.0103;FS=6.344;MLEAC=1;MLEAF=0.500;MQ=43.70;MQRankSum=-0.943;QD=20.47;ReadPosRankSum=1.089;SOR=0.202	GT:AD:DP:GQ:PL	0/1:23,28:51:99:1072,0,838
3R	30029576	.	GAACCCAAACCCA	G	1031.73	.	AC=1;AF=0.500;AN=2;BaseQRankSum=-1.220;ClippingRankSum=0.000;DP=50;ExcessHet=3.0103;FS=4.503;MLEAC=1;MLEAF=0.500;MQ=43.69;MQRankSum=-0.990;QD=20.63;ReadPosRankSum=1.237;SOR=0.237	GT:AD:DP:GQ:PL	0/1:23,27:50:99:1069,0,880
3R	30029675	.	G	T	1320.77	.	AC=1;AF=0.500;AN=2;BaseQRankSum=-0.100;ClippingRankSum=0.000;DP=60;ExcessHet=3.0103;FS=5.267;MLEAC=1;MLEAF=0.500;MQ=43.50;MQRankSum=-2.752;QD=22.01;ReadPosRankSum=-1.679;SOR=0.925	GT:AD:DP:GQ:PL	0/1:26,34:60:99:1349,0,944
3R	30029679	.	T	G	1317.77	.	AC=1;AF=0.500;AN=2;BaseQRankSum=-1.773;ClippingRankSum=0.000;DP=59;ExcessHet=3.0103;FS=5.228;MLEAC=1;MLEAF=0.500;MQ=43.49;MQRankSum=-2.684;QD=22.34;ReadPosRankSum=-1.642;SOR=0.956	GT:AD:DP:GQ:PL	0/1:25,34:59:99:1346,0,983
3R	30029680	.	G	C	1323.77	.	AC=1;AF=0.500;AN=2;BaseQRankSum=-0.430;ClippingRankSum=0.000;DP=59;ExcessHet=3.0103;FS=5.228;MLEAC=1;MLEAF=0.500;MQ=43.49;MQRankSum=-2.684;QD=22.44;ReadPosRankSum=-1.581;SOR=0.956	GT:AD:DP:GQ:PL	0/1:25,34:59:99:1352,0,927
3R	30029796	.	TCTTAATC	T	1185.73	.	AC=1;AF=0.500;AN=2;BaseQRankSum=-0.440;ClippingRankSum=0.000;DP=65;ExcessHet=3.0103;FS=0.000;MLEAC=1;MLEAF=0.500;MQ=42.47;MQRankSum=-6.995;QD=18.24;ReadPosRankSum=-0.772;SOR=0.638	GT:AD:DP:GQ:PL	0/1:33,32:65:99:1223,0,2187
3R	30029806	.	ATAGT	A	1182.73	.	AC=1;AF=0.500;AN=2;BaseQRankSum=-0.242;ClippingRankSum=0.000;DP=64;ExcessHet=3.0103;FS=0.955;MLEAC=1;MLEAF=0.500;MQ=42.45;MQRankSum=-7.139;QD=18.48;ReadPosRankSum=0.488;SOR=0.609	GT:AD:DP:GQ:PL	0/1:33,31:64:99:1220,0,2428
3R	30029817	.	A	T	1083.77	.	AC=1;AF=0.500;AN=2;BaseQRankSum=-0.070;ClippingRankSum=0.000;DP=64;ExcessHet=3.0103;FS=2.107;MLEAC=1;MLEAF=0.500;MQ=42.48;MQRankSum=-7.387;QD=16.93;ReadPosRankSum=0.436;SOR=0.541	GT:AD:DP:GQ:PL	0/1:35,29:64:99:1112,0,2494
3R	30029824	.	G	GAAA	1097.73	.	AC=1;AF=0.500;AN=2;BaseQRankSum=0.509;ClippingRankSum=0.000;DP=64;ExcessHet=3.0103;FS=0.962;MLEAC=1;MLEAF=0.500;MQ=42.51;MQRankSum=-7.407;QD=17.15;ReadPosRankSum=0.636;SOR=0.504	GT:AD:DP:GQ:PL	0/1:36,28:64:99:1135,0,2585
3R	30029827	.	G	A	1095.77	.	AC=1;AF=0.500;AN=2;BaseQRankSum=3.744;ClippingRankSum=0.000;DP=67;ExcessHet=3.0103;FS=0.924;MLEAC=1;MLEAF=0.500;MQ=42.55;MQRankSum=-7.377;QD=16.35;ReadPosRankSum=0.271;SOR=0.551	GT:AD:DP:GQ:PL	0/1:37,30:67:99:1124,0,2585
3R	30029841	.	G	A	1035.77	.	AC=1;AF=0.500;AN=2;BaseQRankSum=1.191;ClippingRankSum=0.000;DP=67;ExcessHet=3.0103;FS=3.334;MLEAC=1;MLEAF=0.500;MQ=42.58;MQRankSum=-7.171;QD=15.46;ReadPosRankSum=0.057;SOR=0.870	GT:AD:DP:GQ:PL	0/1:37,30:67:99:1064,0,1672
3R	30029845	.	A	G	1004.77	.	AC=1;AF=0.500;AN=2;BaseQRankSum=-1.940;ClippingRankSum=0.000;DP=66;ExcessHet=3.0103;FS=4.994;MLEAC=1;MLEAF=0.500;MQ=42.59;MQRankSum=-6.730;QD=15.22;ReadPosRankSum=1.077;SOR=0.963	GT:AD:DP:GQ:PL	0/1:39,27:66:99:1033,0,1682
3R	30029859	.	ATAAATGAT	A	1136.73	.	AC=1;AF=0.500;AN=2;BaseQRankSum=0.614;ClippingRankSum=0.000;DP=76;ExcessHet=3.0103;FS=3.242;MLEAC=1;MLEAF=0.500;MQ=42.71;MQRankSum=-6.208;QD=16.01;ReadPosRankSum=-0.718;SOR=0.981	GT:AD:DP:GQ:PL	0/1:40,31:71:99:1174,0,2640
3R	30029893	.	C	A	1307.77	.	AC=1;AF=0.500;AN=2;BaseQRankSum=3.294;ClippingRankSum=0.000;DP=79;ExcessHet=3.0103;FS=1.842;MLEAC=1;MLEAF=0.500;MQ=42.81;MQRankSum=-5.981;QD=16.55;ReadPosRankSum=-2.500;SOR=0.923	GT:AD:DP:GQ:PL	0/1:44,35:79:99:1336,0,2421
3R	30029900	.	T	C	1260.77	.	AC=1;AF=0.500;AN=2;BaseQRankSum=4.533;ClippingRankSum=0.000;DP=76;ExcessHet=3.0103;FS=1.951;MLEAC=1;MLEAF=0.500;MQ=43.27;MQRankSum=-5.322;QD=16.59;ReadPosRankSum=-2.213;SOR=1.041	GT:AD:DP:GQ:PL	0/1:43,33:76:99:1289,0,2399
3R	30029901	.	A	G	1216.77	.	AC=1;AF=0.500;AN=2;BaseQRankSum=3.937;ClippingRankSum=0.000;DP=74;ExcessHet=3.0103;FS=1.973;MLEAC=1;MLEAF=0.500;MQ=43.25;MQRankSum=-5.204;QD=16.44;ReadPosRankSum=-2.579;SOR=1.028	GT:AD:DP:GQ:PL	0/1:41,33:74:99:1245,0,2405
3R	30030354	.	A	T	661.77	.	AC=1;AF=0.500;AN=2;BaseQRankSum=-0.700;ClippingRankSum=0.000;DP=46;ExcessHet=3.0103;FS=1.182;MLEAC=1;MLEAF=0.500;MQ=43.91;MQRankSum=-1.012;QD=14.39;ReadPosRankSum=1.280;SOR=0.512	GT:AD:DP:GQ:PL	0/1:16,30:46:99:690,0,305
3R	30030403	.	T	A	627.77	.	AC=1;AF=0.500;AN=2;BaseQRankSum=-0.221;ClippingRankSum=0.000;DP=42;ExcessHet=3.0103;FS=0.000;MLEAC=1;MLEAF=0.500;MQ=44.00;MQRankSum=0.000;QD=15.31;ReadPosRankSum=-0.264;SOR=0.732	GT:AD:DP:GQ:PL	0/1:12,29:41:99:656,0,200
3R	30030432	.	C	T	738.77	.	AC=1;AF=0.500;AN=2;BaseQRankSum=2.824;ClippingRankSum=0.000;DP=46;ExcessHet=3.0103;FS=0.000;MLEAC=1;MLEAF=0.500;MQ=43.96;MQRankSum=-0.545;QD=16.06;ReadPosRankSum=-1.307;SOR=0.693	GT:AD:DP:GQ:PL	0/1:12,34:46:99:767,0,142
3R	30030538	.	C	G	935.77	.	AC=1;AF=0.500;AN=2;BaseQRankSum=-0.040;ClippingRankSum=0.000;DP=56;ExcessHet=3.0103;FS=2.767;MLEAC=1;MLEAF=0.500;MQ=43.93;MQRankSum=0.834;QD=17.01;ReadPosRankSum=0.205;SOR=1.347	GT:AD:DP:GQ:PL	0/1:14,41:55:99:964,0,227
3R	30030549	.	C	T	948.77	.	AC=1;AF=0.500;AN=2;BaseQRankSum=1.227;ClippingRankSum=0.000;DP=59;ExcessHet=3.0103;FS=1.176;MLEAC=1;MLEAF=0.500;MQ=43.88;MQRankSum=0.227;QD=16.36;ReadPosRankSum=0.139;SOR=1.085	GT:AD:DP:GQ:PL	0/1:16,42:58:99:977,0,266
3R	30030576	.	C	A	963.77	.	AC=1;AF=0.500;AN=2;BaseQRankSum=0.639;ClippingRankSum=0.000;DP=60;ExcessHet=3.0103;FS=8.637;MLEAC=1;MLEAF=0.500;MQ=43.92;MQRankSum=0.667;QD=16.34;ReadPosRankSum=-0.801;SOR=1.911	GT:AD:DP:GQ:PL	0/1:17,42:59:99:992,0,279
3R	30031219	.	T	C	779.77	.	AC=1;AF=0.500;AN=2;BaseQRankSum=0.714;ClippingRankSum=0.000;DP=50;ExcessHet=3.0103;FS=2.866;MLEAC=1;MLEAF=0.500;MQ=43.90;MQRankSum=0.000;QD=17.33;ReadPosRankSum=0.601;SOR=0.361	GT:AD:DP:GQ:PL	0/1:12,33:45:99:808,0,170
3R	30031315	.	A	G	599.77	.	AC=1;AF=0.500;AN=2;BaseQRankSum=-3.402;ClippingRankSum=0.000;DP=44;ExcessHet=3.0103;FS=12.202;MLEAC=1;MLEAF=0.500;MQ=43.93;MQRankSum=1.438;QD=13.63;ReadPosRankSum=0.018;SOR=0.738	GT:AD:DP:GQ:PL	0/1:15,29:44:99:628,0,289
3R	30031376	.	C	G	1043.77	.	AC=1;AF=0.500;AN=2;BaseQRankSum=-1.968;ClippingRankSum=0.000;DP=42;ExcessHet=3.0103;FS=2.749;MLEAC=1;MLEAF=0.500;MQ=44.00;MQRankSum=0.000;QD=24.85;ReadPosRankSum=0.512;SOR=0.493	GT:AD:DP:GQ:PL	0/1:15,27:42:99:1072,0,606
3R	30031384	.	T	C	1057.77	.	AC=1;AF=0.500;AN=2;BaseQRankSum=1.243;ClippingRankSum=0.000;DP=43;ExcessHet=3.0103;FS=1.223;MLEAC=1;MLEAF=0.500;MQ=44.00;MQRankSum=0.000;QD=24.60;ReadPosRankSum=0.352;SOR=0.581	GT:AD:DP:GQ:PL	0/1:16,27:43:99:1086,0,648
3R	30031386	.	A	G	1057.77	.	AC=1;AF=0.500;AN=2;BaseQRankSum=-2.533;ClippingRankSum=0.000;DP=41;ExcessHet=3.0103;FS=1.242;MLEAC=1;MLEAF=0.500;MQ=44.00;MQRankSum=0.000;QD=25.80;ReadPosRankSum=0.682;SOR=0.588	GT:AD:DP:GQ:PL	0/1:16,25:41:99:1086,0,648
3R	30031427	.	T	C	581.77	.	AC=1;AF=0.500;AN=2;BaseQRankSum=0.757;ClippingRankSum=0.000;DP=45;ExcessHet=3.0103;FS=1.174;MLEAC=1;MLEAF=0.500;MQ=43.66;MQRankSum=1.270;QD=12.93;ReadPosRankSum=-1.002;SOR=0.597	GT:AD:DP:GQ:PL	0/1:18,27:45:99:610,0,355
3R	30031519	.	A	T	806.77	.	AC=1;AF=0.500;AN=2;BaseQRankSum=2.070;ClippingRankSum=0.000;DP=55;ExcessHet=3.0103;FS=8.536;MLEAC=1;MLEAF=0.500;MQ=44.00;MQRankSum=0.000;QD=14.67;ReadPosRankSum=0.318;SOR=0.139	GT:AD:DP:GQ:PL	0/1:19,36:55:99:835,0,355
3R	30031963	.	C	T	584.77	.	AC=1;AF=0.500;AN=2;BaseQRankSum=2.475;ClippingRankSum=0.000;DP=39;ExcessHet=3.0103;FS=2.843;MLEAC=1;MLEAF=0.500;MQ=43.85;MQRankSum=-1.226;QD=14.99;ReadPosRankSum=2.382;SOR=0.934	GT:AD:DP:GQ:PL	0/1:13,26:39:99:613,0,240
3R	30032177	.	T	A	799.77	.	AC=1;AF=0.500;AN=2;BaseQRankSum=0.357;ClippingRankSum=0.000;DP=50;ExcessHet=3.0103;FS=6.493;MLEAC=1;MLEAF=0.500;MQ=43.77;MQRankSum=-2.164;QD=16.00;ReadPosRankSum=-0.975;SOR=0.520	GT:AD:DP:GQ:PL	0/1:15,35:50:99:828,0,250
3R	30032213	.	TCATAGTTAAACTTTCTTTAGAAGATC	T	1248.73	.	AC=1;AF=0.500;AN=2;BaseQRankSum=0.120;ClippingRankSum=0.000;DP=52;ExcessHet=3.0103;FS=6.024;MLEAC=1;MLEAF=0.500;MQ=43.68;MQRankSum=-2.542;QD=24.48;ReadPosRankSum=0.860;SOR=0.223	GT:AD:DP:GQ:PL	0/1:19,32:51:99:1286,0,761
3R	30032290	.	T	C	752.77	.	AC=1;AF=0.500;AN=2;BaseQRankSum=-1.508;ClippingRankSum=0.000;DP=57;ExcessHet=3.0103;FS=5.792;MLEAC=1;MLEAF=0.500;MQ=43.57;MQRankSum=-3.018;QD=13.44;ReadPosRankSum=-3.899;SOR=0.235	GT:AD:DP:GQ:PL	0/1:21,35:56:99:781,0,408
3R	30032383	.	T	G	562.77	.	AC=1;AF=0.500;AN=2;BaseQRankSum=-0.183;ClippingRankSum=0.000;DP=52;ExcessHet=3.0103;FS=2.402;MLEAC=1;MLEAF=0.500;MQ=43.46;MQRankSum=-3.323;QD=10.82;ReadPosRankSum=0.983;SOR=1.197	GT:AD:DP:GQ:PL	0/1:25,27:52:99:591,0,543
3R	30032423	.	C	CATACTAT	1001.73	.	AC=1;AF=0.500;AN=2;BaseQRankSum=0.076;ClippingRankSum=0.000;DP=55;ExcessHet=3.0103;FS=8.361;MLEAC=1;MLEAF=0.500;MQ=43.16;MQRankSum=-2.236;QD=20.87;ReadPosRankSum=0.041;SOR=1.322	GT:AD:DP:GQ:PL	0/1:22,26:48:99:1039,0,1228
3R	30032562	.	A	C	737.77	.	AC=1;AF=0.500;AN=2;BaseQRankSum=-1.001;ClippingRankSum=0.000;DP=67;ExcessHet=3.0103;FS=0.000;MLEAC=1;MLEAF=0.500;MQ=43.20;MQRankSum=-1.243;QD=11.01;ReadPosRankSum=-0.384;SOR=0.746	GT:AD:DP:GQ:PL	0/1:30,37:67:99:766,0,564
3R	30032770	.	G	A	597.77	.	AC=1;AF=0.500;AN=2;BaseQRankSum=0.548;ClippingRankSum=0.000;DP=43;ExcessHet=3.0103;FS=1.250;MLEAC=1;MLEAF=0.500;MQ=44.00;MQRankSum=0.000;QD=14.23;ReadPosRankSum=1.690;SOR=0.473	GT:AD:DP:GQ:PL	0/1:14,28:42:99:626,0,232
3R	30032825	.	C	A	759.77	.	AC=1;AF=0.500;AN=2;BaseQRankSum=1.745;ClippingRankSum=0.000;DP=53;ExcessHet=3.0103;FS=1.104;MLEAC=1;MLEAF=0.500;MQ=43.37;MQRankSum=-1.010;QD=14.61;ReadPosRankSum=-1.614;SOR=0.512	GT:AD:DP:GQ:PL	0/1:18,34:52:99:788,0,284
3R	30033219	.	A	G	1431.77	.	AC=1;AF=0.500;AN=2;BaseQRankSum=-0.133;ClippingRankSum=0.000;DP=58;ExcessHet=3.0103;FS=2.370;MLEAC=1;MLEAF=0.500;MQ=43.97;MQRankSum=1.363;QD=24.69;ReadPosRankSum=-0.275;SOR=0.390	GT:AD:DP:GQ:PL	0/1:21,37:58:99:1460,0,847
3R	30033225	.	A	G	1428.77	.	AC=1;AF=0.500;AN=2;BaseQRankSum=0.442;ClippingRankSum=0.000;DP=56;ExcessHet=3.0103;FS=0.000;MLEAC=1;MLEAF=0.500;MQ=43.97;MQRankSum=1.433;QD=25.51;ReadPosRankSum=-1.334;SOR=0.578	GT:AD:DP:GQ:PL	0/1:19,37:56:99:1457,0,813
3R	30033245	.	G	A	667.77	.	AC=1;AF=0.500;AN=2;BaseQRankSum=0.179;ClippingRankSum=0.000;DP=50;ExcessHet=3.0103;FS=0.000;MLEAC=1;MLEAF=0.500;MQ=43.96;MQRankSum=1.319;QD=13.36;ReadPosRankSum=0.469;SOR=0.846	GT:AD:DP:GQ:PL	0/1:19,31:50:99:696,0,375
3R	30034625	.	T	A	709.77	.	AC=1;AF=0.500;AN=2;BaseQRankSum=-0.174;ClippingRankSum=0.000;DP=51;ExcessHet=3.0103;FS=1.122;MLEAC=1;MLEAF=0.500;MQ=43.92;MQRankSum=1.883;QD=13.92;ReadPosRankSum=-1.010;SOR=0.446	GT:AD:DP:GQ:PL	0/1:19,32:51:99:738,0,370
3R	30034727	.	A	G	1451.77	.	AC=1;AF=0.500;AN=2;BaseQRankSum=0.696;ClippingRankSum=0.000;DP=52;ExcessHet=3.0103;FS=1.172;MLEAC=1;MLEAF=0.500;MQ=43.96;MQRankSum=-0.625;QD=27.92;ReadPosRankSum=-0.012;SOR=0.915	GT:AD:DP:GQ:PL	0/1:16,36:52:99:1480,0,651
3R	30034732	.	T	A	1417.77	.	AC=1;AF=0.500;AN=2;BaseQRankSum=1.256;ClippingRankSum=0.000;DP=50;ExcessHet=3.0103;FS=0.000;MLEAC=1;MLEAF=0.500;MQ=43.96;MQRankSum=-0.579;QD=28.36;ReadPosRankSum=-0.770;SOR=0.846	GT:AD:DP:GQ:PL	0/1:14,36:50:99:1446,0,654
3R	30035081	.	A	G	842.77	.	AC=1;AF=0.500;AN=2;BaseQRankSum=0.174;ClippingRankSum=0.000;DP=56;ExcessHet=3.0103;FS=2.445;MLEAC=1;MLEAF=0.500;MQ=43.45;MQRankSum=-0.076;QD=15.05;ReadPosRankSum=-3.701;SOR=0.772	GT:AD:DP:GQ:PL	0/1:18,38:56:99:871,0,317
3R	30035104	.	T	TGGCGGGA	1294.73	.	AC=1;AF=0.500;AN=2;BaseQRankSum=0.159;ClippingRankSum=0.000;DP=55;ExcessHet=3.0103;FS=2.348;MLEAC=1;MLEAF=0.500;MQ=43.71;MQRankSum=-1.791;QD=24.43;ReadPosRankSum=-3.824;SOR=0.430	GT:AD:DP:GQ:PL	0/1:20,33:53:99:1332,0,1055
3R	30035118	.	A	G	548.77	.	AC=1;AF=0.500;AN=2;BaseQRankSum=-0.614;ClippingRankSum=0.000;DP=39;ExcessHet=3.0103;FS=11.349;MLEAC=1;MLEAF=0.500;MQ=43.95;MQRankSum=-1.086;QD=14.07;ReadPosRankSum=-0.355;SOR=2.742	GT:AD:DP:GQ:PL	0/1:22,17:39:99:577,0,1159
3R	30036200	.	TCCTCCTCTATCTCGTGGGCCA	T	672.73	.	AC=1;AF=0.500;AN=2;BaseQRankSum=0.122;ClippingRankSum=0.000;DP=36;ExcessHet=3.0103;FS=1.585;MLEAC=1;MLEAF=0.500;MQ=40.24;MQRankSum=1.386;QD=23.20;ReadPosRankSum=2.240;SOR=1.140	GT:AD:DP:GQ:PL	0/1:9,20:29:99:710,0,1339
3R	30036439	.	C	T	445.77	.	AC=1;AF=0.500;AN=2;BaseQRankSum=1.205;ClippingRankSum=0.000;DP=35;ExcessHet=3.0103;FS=0.000;MLEAC=1;MLEAF=0.500;MQ=43.51;MQRankSum=-0.758;QD=12.74;ReadPosRankSum=-1.437;SOR=0.627	GT:AD:DP:GQ:PL	0/1:14,21:35:99:474,0,261
3R	30036766	.	T	C	870.77	.	AC=1;AF=0.500;AN=2;BaseQRankSum=0.589;ClippingRankSum=0.000;DP=72;ExcessHet=3.0103;FS=10.001;MLEAC=1;MLEAF=0.500;MQ=44.00;MQRankSum=0.000;QD=12.26;ReadPosRankSum=0.433;SOR=0.142	GT:AD:DP:GQ:PL	0/1:27,44:71:99:899,0,517
3R	30036858	.	C	T	1288.77	.	AC=1;AF=0.500;AN=2;BaseQRankSum=0.812;ClippingRankSum=0.000;DP=52;ExcessHet=3.0103;FS=1.127;MLEAC=1;MLEAF=0.500;MQ=44.00;MQRankSum=0.000;QD=24.78;ReadPosRankSum=-0.645;SOR=0.540	GT:AD:DP:GQ:PL	0/1:19,33:52:99:1317,0,1136
3R	30036860	.	C	T	1288.77	.	AC=1;AF=0.500;AN=2;BaseQRankSum=1.312;ClippingRankSum=0.000;DP=52;ExcessHet=3.0103;FS=0.000;MLEAC=1;MLEAF=0.500;MQ=44.00;MQRankSum=0.000;QD=24.78;ReadPosRankSum=0.495;SOR=0.616	GT:AD:DP:GQ:PL	0/1:20,32:52:99:1317,0,1136
3R	30036868	.	A	G	1198.77	.	AC=1;AF=0.500;AN=2;BaseQRankSum=2.210;ClippingRankSum=0.000;DP=50;ExcessHet=3.0103;FS=1.171;MLEAC=1;MLEAF=0.500;MQ=44.00;MQRankSum=0.000;QD=23.98;ReadPosRankSum=0.229;SOR=0.465	GT:AD:DP:GQ:PL	0/1:19,31:50:99:1227,0,1100
3R	30036889	.	T	C	612.77	.	AC=1;AF=0.500;AN=2;BaseQRankSum=-0.900;ClippingRankSum=0.000;DP=43;ExcessHet=3.0103;FS=0.000;MLEAC=1;MLEAF=0.500;MQ=44.00;MQRankSum=0.000;QD=14.25;ReadPosRankSum=-0.459;SOR=0.609	GT:AD:DP:GQ:PL	0/1:15,28:43:99:641,0,296
3R	30036994	.	C	CAAAT	1080.73	.	AC=1;AF=0.500;AN=2;BaseQRankSum=-1.967;ClippingRankSum=0.000;DP=50;ExcessHet=3.0103;FS=14.066;MLEAC=1;MLEAF=0.500;MQ=44.00;MQRankSum=0.000;QD=22.99;ReadPosRankSum=-0.445;SOR=1.174	GT:AD:DP:GQ:PL	0/1:19,28:47:99:1118,0,839
3R	30037731	.	T	C	916.77	.	AC=1;AF=0.500;AN=2;BaseQRankSum=1.047;ClippingRankSum=0.000;DP=56;ExcessHet=3.0103;FS=5.947;MLEAC=1;MLEAF=0.500;MQ=43.49;MQRankSum=-1.142;QD=16.37;ReadPosRankSum=1.431;SOR=1.339	GT:AD:DP:GQ:PL	0/1:17,39:56:99:945,0,302
3R	30037919	.	A	T	689.77	.	AC=1;AF=0.500;AN=2;BaseQRankSum=-1.851;ClippingRankSum=0.000;DP=57;ExcessHet=3.0103;FS=2.310;MLEAC=1;MLEAF=0.500;MQ=43.74;MQRankSum=-1.166;QD=12.32;ReadPosRankSum=0.844;SOR=0.707	GT:AD:DP:GQ:PL	0/1:23,33:56:99:718,0,474
3R	30042888	.	A	AT	1048.73	.	AC=1;AF=0.500;AN=2;BaseQRankSum=1.668;ClippingRankSum=0.000;DP=62;ExcessHet=3.0103;FS=0.000;MLEAC=1;MLEAF=0.500;MQ=44.00;MQRankSum=0.000;QD=16.92;ReadPosRankSum=-0.127;SOR=0.662	GT:AD:DP:GQ:PL	0/1:21,41:62:99:1086,0,452
3R	30043065	.	C	T	1350.77	.	AC=1;AF=0.500;AN=2;BaseQRankSum=2.749;ClippingRankSum=0.000;DP=77;ExcessHet=3.0103;FS=2.229;MLEAC=1;MLEAF=0.500;MQ=44.00;MQRankSum=0.000;QD=17.54;ReadPosRankSum=-0.652;SOR=0.534	GT:AD:DP:GQ:PL	0/1:19,58:77:99:1379,0,271
3R	30045053	.	T	G	853.77	.	AC=1;AF=0.500;AN=2;BaseQRankSum=0.141;ClippingRankSum=0.000;DP=61;ExcessHet=3.0103;FS=1.026;MLEAC=1;MLEAF=0.500;MQ=44.00;MQRankSum=0.000;QD=14.00;ReadPosRankSum=-0.281;SOR=0.541	GT:AD:DP:GQ:PL	0/1:22,39:61:99:882,0,407
3R	30046035	.	A	G	653.77	.	AC=1;AF=0.500;AN=2;BaseQRankSum=-1.316;ClippingRankSum=0.000;DP=47;ExcessHet=3.0103;FS=4.517;MLEAC=1;MLEAF=0.500;MQ=43.83;MQRankSum=-0.978;QD=14.53;ReadPosRankSum=-0.686;SOR=0.762	GT:AD:DP:GQ:PL	0/1:15,30:45:99:682,0,291
3R	30046453	.	A	T	610.77	.	AC=1;AF=0.500;AN=2;BaseQRankSum=0.076;ClippingRankSum=0.000;DP=62;ExcessHet=3.0103;FS=0.000;MLEAC=1;MLEAF=0.500;MQ=43.88;MQRankSum=0.000;QD=10.01;ReadPosRankSum=0.759;SOR=0.776	GT:AD:DP:GQ:PL	0/1:31,30:61:99:639,0,674
3R	30047794	.	T	C	640.77	.	AC=1;AF=0.500;AN=2;BaseQRankSum=-2.625;ClippingRankSum=0.000;DP=48;ExcessHet=3.0103;FS=1.179;MLEAC=1;MLEAF=0.500;MQ=43.88;MQRankSum=1.962;QD=13.35;ReadPosRankSum=1.702;SOR=0.487	GT:AD:DP:GQ:PL	0/1:17,31:48:99:669,0,342
3R	30048562	.	TTG	T	1182.73	.	AC=1;AF=0.500;AN=2;BaseQRankSum=-0.802;ClippingRankSum=0.000;DP=67;ExcessHet=3.0103;FS=0.945;MLEAC=1;MLEAF=0.500;MQ=44.00;MQRankSum=0.000;QD=17.65;ReadPosRankSum=-1.260;SOR=0.493	GT:AD:DP:GQ:PL	0/1:29,38:67:99:1220,0,870
3R	30048926	.	C	T	833.77	.	AC=1;AF=0.500;AN=2;BaseQRankSum=0.170;ClippingRankSum=0.000;DP=38;ExcessHet=3.0103;FS=10.179;MLEAC=1;MLEAF=0.500;MQ=43.55;MQRankSum=1.119;QD=21.94;ReadPosRankSum=0.459;SOR=1.241	GT:AD:DP:GQ:PL	0/1:15,23:38:99:862,0,604
3R	30048947	.	T	C	1019.77	.	AC=1;AF=0.500;AN=2;BaseQRankSum=0.356;ClippingRankSum=0.000;DP=45;ExcessHet=3.0103;FS=12.529;MLEAC=1;MLEAF=0.500;MQ=43.62;MQRankSum=1.435;QD=22.66;ReadPosRankSum=-1.683;SOR=1.372	GT:AD:DP:GQ:PL	0/1:15,30:45:99:1048,0,582
3R	30048989	.	G	A	645.77	.	AC=1;AF=0.500;AN=2;BaseQRankSum=-0.252;ClippingRankSum=0.000;DP=49;ExcessHet=3.0103;FS=8.694;MLEAC=1;MLEAF=0.500;MQ=43.61;MQRankSum=0.798;QD=13.45;ReadPosRankSum=-0.645;SOR=0.886	GT:AD:DP:GQ:PL	0/1:18,30:48:99:674,0,334
3R	30049036	.	A	G	1362.77	.	AC=1;AF=0.500;AN=2;BaseQRankSum=-1.270;ClippingRankSum=0.000;DP=59;ExcessHet=3.0103;FS=0.000;MLEAC=1;MLEAF=0.500;MQ=43.93;MQRankSum=-1.023;QD=23.91;ReadPosRankSum=-0.989;SOR=0.665	GT:AD:DP:GQ:PL	0/1:20,37:57:99:1391,0,718
3R	30049055	.	C	T	1403.77	.	AC=1;AF=0.500;AN=2;BaseQRankSum=1.897;ClippingRankSum=0.000;DP=61;ExcessHet=3.0103;FS=1.044;MLEAC=1;MLEAF=0.500;MQ=43.90;MQRankSum=-0.062;QD=23.79;ReadPosRankSum=-0.405;SOR=0.931	GT:AD:DP:GQ:PL	0/1:21,38:59:99:1432,0,722
3R	30049094	.	G	C	701.77	.	AC=1;AF=0.500;AN=2;BaseQRankSum=-1.549;ClippingRankSum=0.000;DP=48;ExcessHet=3.0103;FS=2.735;MLEAC=1;MLEAF=0.500;MQ=44.00;MQRankSum=0.000;QD=14.93;ReadPosRankSum=1.107;SOR=1.041	GT:AD:DP:GQ:PL	0/1:15,32:47:99:730,0,263
3R	30049134	.	T	C	702.77	.	AC=1;AF=0.500;AN=2;BaseQRankSum=-2.073;ClippingRankSum=0.000;DP=49;ExcessHet=3.0103;FS=6.523;MLEAC=1;MLEAF=0.500;MQ=44.00;MQRankSum=0.000;QD=14.64;ReadPosRankSum=1.292;SOR=1.008	GT:AD:DP:GQ:PL	0/1:15,33:48:99:731,0,268
3R	30049166	.	A	G	523.77	.	AC=1;AF=0.500;AN=2;BaseQRankSum=-1.132;ClippingRankSum=0.000;DP=43;ExcessHet=3.0103;FS=0.000;MLEAC=1;MLEAF=0.500;MQ=43.95;MQRankSum=-0.735;QD=12.47;ReadPosRankSum=0.487;SOR=0.616	GT:AD:DP:GQ:PL	0/1:16,26:42:99:552,0,312
3R	30050224	.	T	C	1203.77	.	AC=1;AF=0.500;AN=2;BaseQRankSum=0.556;ClippingRankSum=0.000;DP=53;ExcessHet=3.0103;FS=2.407;MLEAC=1;MLEAF=0.500;MQ=43.91;MQRankSum=-0.751;QD=23.15;ReadPosRankSum=-0.338;SOR=0.421	GT:AD:DP:GQ:PL	0/1:20,32:52:99:1232,0,851
3R	30050229	.	G	T	1170.77	.	AC=1;AF=0.500;AN=2;BaseQRankSum=0.298;ClippingRankSum=0.000;DP=51;ExcessHet=3.0103;FS=2.473;MLEAC=1;MLEAF=0.500;MQ=43.94;MQRankSum=-0.763;QD=22.96;ReadPosRankSum=0.500;SOR=0.385	GT:AD:DP:GQ:PL	0/1:20,31:51:99:1199,0,854
3R	30050256	.	C	A	847.77	.	AC=1;AF=0.500;AN=2;BaseQRankSum=0.054;ClippingRankSum=0.000;DP=56;ExcessHet=3.0103;FS=4.175;MLEAC=1;MLEAF=0.500;MQ=43.95;MQRankSum=-0.679;QD=15.14;ReadPosRankSum=0.879;SOR=0.286	GT:AD:DP:GQ:PL	0/1:19,37:56:99:876,0,388
3R	30050349	.	G	GAATGTA	1672.73	.	AC=1;AF=0.500;AN=2;BaseQRankSum=-0.470;ClippingRankSum=0.000;DP=72;ExcessHet=3.0103;FS=3.583;MLEAC=1;MLEAF=0.500;MQ=43.85;MQRankSum=-1.765;QD=24.97;ReadPosRankSum=-1.194;SOR=0.370	GT:AD:DP:GQ:PL	0/1:25,42:67:99:1710,0,1495
3R	30050448	.	A	T	1219.77	.	AC=1;AF=0.500;AN=2;BaseQRankSum=0.587;ClippingRankSum=0.000;DP=85;ExcessHet=3.0103;FS=5.741;MLEAC=1;MLEAF=0.500;MQ=43.81;MQRankSum=-0.299;QD=14.35;ReadPosRankSum=1.107;SOR=0.808	GT:AD:DP:GQ:PL	0/1:30,55:85:99:1248,0,570
3R	30050528	.	C	T	1815.77	.	AC=1;AF=0.500;AN=2;BaseQRankSum=0.997;ClippingRankSum=0.000;DP=70;ExcessHet=3.0103;FS=3.450;MLEAC=1;MLEAF=0.500;MQ=43.76;MQRankSum=-2.142;QD=25.94;ReadPosRankSum=-0.576;SOR=0.381	GT:AD:DP:GQ:PL	0/1:24,46:70:99:1844,0,961
3R	30050529	.	C	T	1841.77	.	AC=1;AF=0.500;AN=2;BaseQRankSum=-2.108;ClippingRankSum=0.000;DP=70;ExcessHet=3.0103;FS=3.450;MLEAC=1;MLEAF=0.500;MQ=43.76;MQRankSum=-2.142;QD=26.31;ReadPosRankSum=-0.638;SOR=0.381	GT:AD:DP:GQ:PL	0/1:24,46:70:99:1870,0,958
3R	30050543	.	G	A	1620.77	.	AC=1;AF=0.500;AN=2;BaseQRankSum=1.059;ClippingRankSum=0.000;DP=59;ExcessHet=3.0103;FS=2.384;MLEAC=1;MLEAF=0.500;MQ=43.68;MQRankSum=-2.298;QD=27.47;ReadPosRankSum=-1.017;SOR=0.426	GT:AD:DP:GQ:PL	0/1:20,39:59:99:1649,0,847
3R	30050572	.	C	G	1490.77	.	AC=1;AF=0.500;AN=2;BaseQRankSum=0.240;ClippingRankSum=0.000;DP=55;ExcessHet=3.0103;FS=0.000;MLEAC=1;MLEAF=0.500;MQ=43.64;MQRankSum=-2.403;QD=27.10;ReadPosRankSum=-0.969;SOR=0.655	GT:AD:DP:GQ:PL	0/1:18,37:55:99:1519,0,692
3R	30050574	.	A	AT	1523.73	.	AC=1;AF=0.500;AN=2;BaseQRankSum=1.407;ClippingRankSum=0.000;DP=57;ExcessHet=3.0103;FS=1.108;MLEAC=1;MLEAF=0.500;MQ=43.66;MQRankSum=-2.332;QD=26.73;ReadPosRankSum=-1.116;SOR=0.535	GT:AD:DP:GQ:PL	0/1:18,39:57:99:1561,0,689
3R	30050596	.	G	T	1473.77	.	AC=1;AF=0.500;AN=2;BaseQRankSum=-2.900;ClippingRankSum=0.000;DP=53;ExcessHet=3.0103;FS=0.000;MLEAC=1;MLEAF=0.500;MQ=43.63;MQRankSum=-2.376;QD=27.81;ReadPosRankSum=0.286;SOR=0.693	GT:AD:DP:GQ:PL	0/1:17,36:53:99:1502,0,665
3R	30050597	.	G	A	1473.77	.	AC=1;AF=0.500;AN=2;BaseQRankSum=-2.265;ClippingRankSum=0.000;DP=52;ExcessHet=3.0103;FS=0.000;MLEAC=1;MLEAF=0.500;MQ=43.62;MQRankSum=-2.309;QD=28.34;ReadPosRankSum=0.000;SOR=0.784	GT:AD:DP:GQ:PL	0/1:16,36:52:99:1502,0,665
3R	30050857	.	CGAATTCCAAGTCCATTATTTAT	C	1198.73	.	AC=1;AF=0.500;AN=2;BaseQRankSum=-0.710;ClippingRankSum=0.000;DP=53;ExcessHet=3.0103;FS=1.084;MLEAC=1;MLEAF=0.500;MQ=43.29;MQRankSum=-4.227;QD=23.05;ReadPosRankSum=-0.430;SOR=0.935	GT:AD:DP:GQ:PL	0/1:21,31:52:99:1236,0,826
3R	30050939	.	G	GT	287.73	.	AC=1;AF=0.500;AN=2;BaseQRankSum=-0.085;ClippingRankSum=0.000;DP=51;ExcessHet=3.0103;FS=6.222;MLEAC=1;MLEAF=0.500;MQ=43.44;MQRankSum=-2.733;QD=6.26;ReadPosRankSum=-0.317;SOR=1.474	GT:AD:DP:GQ:PL	0/1:23,23:46:99:325,0,319
3R	30050982	.	TG	T	1019.73	.	AC=1;AF=0.500;AN=2;BaseQRankSum=0.587;ClippingRankSum=0.000;DP=51;ExcessHet=3.0103;FS=1.128;MLEAC=1;MLEAF=0.500;MQ=43.39;MQRankSum=-3.807;QD=19.99;ReadPosRankSum=-1.437;SOR=0.468	GT:AD:DP:GQ:PL	0/1:25,26:51:99:1057,0,991
3R	30050985	.	ACGGT	A	1016.73	.	AC=1;AF=0.500;AN=2;BaseQRankSum=2.576;ClippingRankSum=0.000;DP=51;ExcessHet=3.0103;FS=0.000;MLEAC=1;MLEAF=0.500;MQ=43.39;MQRankSum=-3.660;QD=19.94;ReadPosRankSum=-3.501;SOR=0.560	GT:AD:DP:GQ:PL	0/1:24,27:51:99:1054,0,1033
3R	30050993	.	C	T	1025.77	.	AC=1;AF=0.500;AN=2;BaseQRankSum=1.152;ClippingRankSum=0.000;DP=51;ExcessHet=3.0103;FS=0.000;MLEAC=1;MLEAF=0.500;MQ=43.43;MQRankSum=-3.601;QD=20.11;ReadPosRankSum=-3.229;SOR=0.752	GT:AD:DP:GQ:PL	0/1:25,26:51:99:1054,0,1031
3R	30050997	.	T	G	983.77	.	AC=1;AF=0.500;AN=2;BaseQRankSum=-0.164;ClippingRankSum=0.000;DP=52;ExcessHet=3.0103;FS=0.000;MLEAC=1;MLEAF=0.500;MQ=43.44;MQRankSum=-3.665;QD=18.92;ReadPosRankSum=-1.071;SOR=0.693	GT:AD:DP:GQ:PL	0/1:26,26:52:99:1012,0,1034
3R	30051011	.	A	T	1071.77	.	AC=1;AF=0.500;AN=2;BaseQRankSum=1.409;ClippingRankSum=0.000;DP=53;ExcessHet=3.0103;FS=1.108;MLEAC=1;MLEAF=0.500;MQ=43.46;MQRankSum=-3.455;QD=20.22;ReadPosRankSum=-0.420;SOR=0.446	GT:AD:DP:GQ:PL	0/1:25,28:53:99:1100,0,924
3R	30051012	.	T	C	1071.77	.	AC=1;AF=0.500;AN=2;BaseQRankSum=-0.691;ClippingRankSum=0.000;DP=54;ExcessHet=3.0103;FS=1.095;MLEAC=1;MLEAF=0.500;MQ=43.47;MQRankSum=-3.388;QD=19.85;ReadPosRankSum=-1.441;SOR=0.487	GT:AD:DP:GQ:PL	0/1:25,29:54:99:1100,0,924
3R	30051245	.	C	A	548.77	.	AC=1;AF=0.500;AN=2;BaseQRankSum=0.016;ClippingRankSum=0.000;DP=39;ExcessHet=3.0103;FS=1.309;MLEAC=1;MLEAF=0.500;MQ=43.16;MQRankSum=-2.664;QD=14.07;ReadPosRankSum=-1.263;SOR=0.446	GT:AD:DP:GQ:PL	0/1:14,25:39:99:577,0,274
3R	30051283	.	TG	T	951.73	.	AC=1;AF=0.500;AN=2;BaseQRankSum=-2.245;ClippingRankSum=0.000;DP=40;ExcessHet=3.0103;FS=2.869;MLEAC=1;MLEAF=0.500;MQ=41.70;MQRankSum=-3.879;QD=24.40;ReadPosRankSum=1.083;SOR=0.340	GT:AD:DP:GQ:PL	0/1:15,24:39:99:989,0,549
3R	30051285	.	T	A	960.77	.	AC=1;AF=0.500;AN=2;BaseQRankSum=0.293;ClippingRankSum=0.000;DP=39;ExcessHet=3.0103;FS=3.048;MLEAC=1;MLEAF=0.500;MQ=41.56;MQRankSum=-3.842;QD=24.64;ReadPosRankSum=0.542;SOR=0.280	GT:AD:DP:GQ:PL	0/1:14,25:39:99:989,0,549
3R	30051318	.	G	A	573.77	.	AC=1;AF=0.500;AN=2;BaseQRankSum=2.063;ClippingRankSum=0.000;DP=41;ExcessHet=3.0103;FS=2.909;MLEAC=1;MLEAF=0.500;MQ=41.53;MQRankSum=-4.375;QD=13.99;ReadPosRankSum=0.813;SOR=0.347	GT:AD:DP:GQ:PL	0/1:15,26:41:99:602,0,271
3R	30051329	.	C	T	1011.77	.	AC=1;AF=0.500;AN=2;BaseQRankSum=0.636;ClippingRankSum=0.000;DP=42;ExcessHet=3.0103;FS=0.000;MLEAC=1;MLEAF=0.500;MQ=41.59;MQRankSum=-3.996;QD=24.09;ReadPosRankSum=0.628;SOR=0.685	GT:AD:DP:GQ:PL	0/1:17,25:42:99:1040,0,627
3R	30051334	.	T	G	874.77	.	AC=1;AF=0.500;AN=2;BaseQRankSum=-0.650;ClippingRankSum=0.000;DP=46;ExcessHet=3.0103;FS=0.000;MLEAC=1;MLEAF=0.500;MQ=41.76;MQRankSum=-4.253;QD=21.87;ReadPosRankSum=0.657;SOR=0.730	GT:AD:DP:GQ:PL	0/1:17,23:40:99:903,0,654
3R	30051337	.	ATTTCCGTCTTCAATTC	A	862.73	.	AC=1;AF=0.500;AN=2;BaseQRankSum=-0.394;ClippingRankSum=0.000;DP=46;ExcessHet=3.0103;FS=0.000;MLEAC=1;MLEAF=0.500;MQ=41.76;MQRankSum=-4.126;QD=22.12;ReadPosRankSum=0.414;SOR=0.582	GT:AD:DP:GQ:PL	0/1:16,23:39:99:900,0,696
3R	30051356	.	ATTT	A	869.73	.	AC=1;AF=0.500;AN=2;BaseQRankSum=0.138;ClippingRankSum=0.000;DP=47;ExcessHet=3.0103;FS=0.000;MLEAC=1;MLEAF=0.500;MQ=41.81;MQRankSum=-4.126;QD=22.30;SOR=0.824	GT:AD:DP:GQ:PL	0/1:16,23:39:99:907,0,611
3R	30051359	.	T	TGC	869.73	.	AC=1;AF=0.500;AN=2;BaseQRankSum=-0.972;ClippingRankSum=0.000;DP=47;ExcessHet=3.0103;FS=0.000;MLEAC=1;MLEAF=0.500;MQ=41.81;MQRankSum=-4.126;QD=22.30;SOR=0.824	GT:AD:DP:GQ:PL	0/1:16,23:39:99:907,0,611
3R	30051364	.	CACTGGCGAA	C	863.73	.	AC=1;AF=0.500;AN=2;BaseQRankSum=-0.351;ClippingRankSum=0.000;DP=51;ExcessHet=3.0103;FS=0.000;MLEAC=1;MLEAF=0.500;MQ=41.98;MQRankSum=-4.374;QD=21.07;SOR=0.650	GT:AD:DP:GQ:PL	0/1:18,23:41:99:901,0,695
3R	30051378	.	G	T	842.77	.	AC=1;AF=0.500;AN=2;BaseQRankSum=-0.619;ClippingRankSum=0.000;DP=45;ExcessHet=3.0103;FS=0.000;MLEAC=1;MLEAF=0.500;MQ=41.75;MQRankSum=-4.313;QD=21.07;SOR=0.591	GT:AD:DP:GQ:PL	0/1:18,22:40:99:871,0,698
3R	30051379	.	G	C	1076.73	.	AC=1;AF=0.500;AN=2;BaseQRankSum=0.430;ClippingRankSum=0.000;DP=46;ExcessHet=3.0103;FS=1.307;MLEAC=1;MLEAF=0.500;MQ=41.80;MQRankSum=-4.725;QD=23.93;SOR=0.465	GT:AD:DP:GQ:PL	0/1:17,28:45:99:1114,0,639
3R	30051490	.	G	A	891.77	.	AC=1;AF=0.500;AN=2;BaseQRankSum=0.537;ClippingRankSum=0.000;DP=61;ExcessHet=3.0103;FS=2.465;MLEAC=1;MLEAF=0.500;MQ=43.58;MQRankSum=-1.787;QD=14.62;ReadPosRankSum=-0.640;SOR=1.163	GT:AD:DP:GQ:PL	0/1:18,43:61:99:920,0,281
3R	30051517	.	T	C	888.77	.	AC=1;AF=0.500;AN=2;BaseQRankSum=1.042;ClippingRankSum=0.000;DP=61;ExcessHet=3.0103;FS=1.080;MLEAC=1;MLEAF=0.500;MQ=43.50;MQRankSum=-1.786;QD=14.57;ReadPosRankSum=-0.376;SOR=0.919	GT:AD:DP:GQ:PL	0/1:18,43:61:99:917,0,270
3R	30051603	.	T	A	1475.77	.	AC=1;AF=0.500;AN=2;BaseQRankSum=1.641;ClippingRankSum=0.000;DP=62;ExcessHet=3.0103;FS=1.054;MLEAC=1;MLEAF=0.500;MQ=43.63;MQRankSum=-1.904;QD=23.80;ReadPosRankSum=-1.852;SOR=0.976	GT:AD:DP:GQ:PL	0/1:23,39:62:99:1504,0,964
3R	30051609	.	T	TTTGGAAC	1619.73	.	AC=1;AF=0.500;AN=2;BaseQRankSum=1.906;ClippingRankSum=0.000;DP=62;ExcessHet=3.0103;FS=2.365;MLEAC=1;MLEAF=0.500;MQ=43.63;MQRankSum=-1.971;QD=26.12;ReadPosRankSum=-1.128;SOR=1.140	GT:AD:DP:GQ:PL	0/1:24,38:62:99:1657,0,928
3R	30051686	.	T	A	880.77	.	AC=1;AF=0.500;AN=2;BaseQRankSum=0.782;ClippingRankSum=0.000;DP=58;ExcessHet=3.0103;FS=7.769;MLEAC=1;MLEAF=0.500;MQ=44.00;MQRankSum=-0.953;QD=15.19;ReadPosRankSum=2.478;SOR=0.194	GT:AD:DP:GQ:PL	0/1:19,39:58:99:909,0,362
3R	30051742	.	C	T	1447.77	.	AC=1;AF=0.500;AN=2;BaseQRankSum=-0.048;ClippingRankSum=0.000;DP=54;ExcessHet=3.0103;FS=4.073;MLEAC=1;MLEAF=0.500;MQ=43.57;MQRankSum=-1.435;QD=26.81;ReadPosRankSum=-1.459;SOR=0.306	GT:AD:DP:GQ:PL	0/1:18,36:54:99:1476,0,723
3R	30051750	.	A	G	1419.77	.	AC=1;AF=0.500;AN=2;BaseQRankSum=-2.407;ClippingRankSum=0.000;DP=56;ExcessHet=3.0103;FS=2.386;MLEAC=1;MLEAF=0.500;MQ=43.30;MQRankSum=-1.711;QD=25.35;ReadPosRankSum=-1.121;SOR=0.404	GT:AD:DP:GQ:PL	0/1:20,36:56:99:1448,0,817
3R	30051751	.	G	A	1419.77	.	AC=1;AF=0.500;AN=2;BaseQRankSum=-2.500;ClippingRankSum=0.000;DP=56;ExcessHet=3.0103;FS=3.855;MLEAC=1;MLEAF=0.500;MQ=43.30;MQRankSum=-1.779;QD=25.35;ReadPosRankSum=-0.644;SOR=0.332	GT:AD:DP:GQ:PL	0/1:21,35:56:99:1448,0,817
3R	30051939	.	G	T	655.77	.	AC=1;AF=0.500;AN=2;BaseQRankSum=2.009;ClippingRankSum=0.000;DP=43;ExcessHet=3.0103;FS=0.000;MLEAC=1;MLEAF=0.500;MQ=43.60;MQRankSum=-0.618;QD=15.61;ReadPosRankSum=0.560;SOR=0.749	GT:AD:DP:GQ:PL	0/1:13,29:42:99:684,0,236
3R	30051977	.	G	A	583.77	.	AC=1;AF=0.500;AN=2;BaseQRankSum=1.183;ClippingRankSum=0.000;DP=47;ExcessHet=3.0103;FS=0.000;MLEAC=1;MLEAF=0.500;MQ=43.56;MQRankSum=0.279;QD=12.42;ReadPosRankSum=0.814;SOR=0.674	GT:AD:DP:GQ:PL	0/1:19,28:47:99:612,0,373
3R	30052065	.	AATTCG	A	971.73	.	AC=1;AF=0.500;AN=2;BaseQRankSum=-0.086;ClippingRankSum=0.000;DP=54;ExcessHet=3.0103;FS=0.000;MLEAC=1;MLEAF=0.500;MQ=43.51;MQRankSum=1.489;QD=19.83;ReadPosRankSum=-0.217;SOR=0.741	GT:AD:DP:GQ:PL	0/1:23,26:49:99:1009,0,871
3R	30052489	.	A	T	617.77	.	AC=1;AF=0.500;AN=2;BaseQRankSum=-0.318;ClippingRankSum=0.000;DP=52;ExcessHet=3.0103;FS=2.414;MLEAC=1;MLEAF=0.500;MQ=44.00;MQRankSum=0.000;QD=11.88;ReadPosRankSum=1.165;SOR=1.112	GT:AD:DP:GQ:PL	0/1:23,29:52:99:646,0,534
3R	30054351	.	GA	G	1371.73	.	AC=1;AF=0.500;AN=2;BaseQRankSum=0.078;ClippingRankSum=0.000;DP=56;ExcessHet=3.0103;FS=0.000;MLEAC=1;MLEAF=0.500;MQ=44.00;MQRankSum=0.000;QD=25.40;ReadPosRankSum=0.385;SOR=0.735	GT:AD:DP:GQ:PL	0/1:20,34:54:99:1409,0,919
3R	30054354	.	G	C	1380.77	.	AC=1;AF=0.500;AN=2;BaseQRankSum=-0.871;ClippingRankSum=0.000;DP=55;ExcessHet=3.0103;FS=0.000;MLEAC=1;MLEAF=0.500;MQ=44.00;MQRankSum=0.000;QD=25.57;ReadPosRankSum=-1.389;SOR=0.576	GT:AD:DP:GQ:PL	0/1:19,35:54:99:1409,0,920
3R	30054359	.	A	T	1409.77	.	AC=1;AF=0.500;AN=2;BaseQRankSum=1.384;ClippingRankSum=0.000;DP=55;ExcessHet=3.0103;FS=0.000;MLEAC=1;MLEAF=0.500;MQ=44.00;MQRankSum=0.000;QD=26.11;ReadPosRankSum=-0.505;SOR=0.602	GT:AD:DP:GQ:PL	0/1:18,36:54:99:1438,0,846
3R	30054394	.	A	C	756.77	.	AC=1;AF=0.500;AN=2;BaseQRankSum=-3.032;ClippingRankSum=0.000;DP=59;ExcessHet=3.0103;FS=3.769;MLEAC=1;MLEAF=0.500;MQ=43.95;MQRankSum=-0.746;QD=13.05;ReadPosRankSum=-0.128;SOR=0.958	GT:AD:DP:GQ:PL	0/1:22,36:58:99:785,0,440
3R	30054443	.	A	C	1446.77	.	AC=1;AF=0.500;AN=2;BaseQRankSum=-2.340;ClippingRankSum=0.000;DP=57;ExcessHet=3.0103;FS=0.000;MLEAC=1;MLEAF=0.500;MQ=44.00;MQRankSum=0.000;QD=25.84;ReadPosRankSum=-1.983;SOR=0.660	GT:AD:DP:GQ:PL	0/1:19,37:56:99:1475,0,750
3R	30054444	.	G	A	1446.77	.	AC=1;AF=0.500;AN=2;BaseQRankSum=4.075;ClippingRankSum=0.000;DP=57;ExcessHet=3.0103;FS=0.000;MLEAC=1;MLEAF=0.500;MQ=44.00;MQRankSum=0.000;QD=25.84;ReadPosRankSum=-2.035;SOR=0.660	GT:AD:DP:GQ:PL	0/1:19,37:56:99:1475,0,750
3R	30054757	.	C	CA	236.73	.	AC=1;AF=0.500;AN=2;BaseQRankSum=0.358;ClippingRankSum=0.000;DP=47;ExcessHet=3.0103;FS=9.866;MLEAC=1;MLEAF=0.500;MQ=43.96;MQRankSum=-0.919;QD=6.40;ReadPosRankSum=0.213;SOR=1.075	GT:AD:DP:GQ:PL	0/1:18,19:37:99:274,0,247
3R	30055370	.	A	T	678.77	.	AC=1;AF=0.500;AN=2;BaseQRankSum=1.027;ClippingRankSum=0.000;DP=46;ExcessHet=3.0103;FS=4.790;MLEAC=1;MLEAF=0.500;MQ=43.96;MQRankSum=1.570;QD=15.79;ReadPosRankSum=0.241;SOR=0.741	GT:AD:DP:GQ:PL	0/1:13,30:43:99:707,0,227
3R	30055508	.	A	G	652.77	.	AC=1;AF=0.500;AN=2;BaseQRankSum=-1.294;ClippingRankSum=0.000;DP=48;ExcessHet=3.0103;FS=7.148;MLEAC=1;MLEAF=0.500;MQ=44.00;MQRankSum=0.000;QD=14.19;ReadPosRankSum=-0.493;SOR=2.019	GT:AD:DP:GQ:PL	0/1:16,30:46:99:681,0,306
3R	30055556	.	A	G	761.77	.	AC=1;AF=0.500;AN=2;BaseQRankSum=-0.027;ClippingRankSum=0.000;DP=47;ExcessHet=3.0103;FS=1.368;MLEAC=1;MLEAF=0.500;MQ=44.00;MQRankSum=0.000;QD=16.56;ReadPosRankSum=-0.271;SOR=0.899	GT:AD:DP:GQ:PL	0/1:11,35:46:99:790,0,160
3R	30055589	.	G	A	761.77	.	AC=1;AF=0.500;AN=2;BaseQRankSum=0.302;ClippingRankSum=0.000;DP=42;ExcessHet=3.0103;FS=0.000;MLEAC=1;MLEAF=0.500;MQ=44.00;MQRankSum=0.000;QD=18.14;ReadPosRankSum=-0.016;SOR=0.941	GT:AD:DP:GQ:PL	0/1:8,34:42:91:790,0,91
3R	30055619	.	A	G	755.77	.	AC=1;AF=0.500;AN=2;BaseQRankSum=-0.235;ClippingRankSum=0.000;DP=45;ExcessHet=3.0103;FS=0.000;MLEAC=1;MLEAF=0.500;MQ=44.00;MQRankSum=0.000;QD=16.79;ReadPosRankSum=0.946;SOR=0.619	GT:AD:DP:GQ:PL	0/1:9,36:45:99:784,0,108
3R	30055652	.	A	G	819.79	.	AC=1;AF=0.500;AN=2;BaseQRankSum=1.521;ClippingRankSum=0.000;DP=41;ExcessHet=3.0103;FS=0.000;MLEAC=1;MLEAF=0.500;MQ=44.00;MQRankSum=0.000;QD=19.99;ReadPosRankSum=-0.382;SOR=0.941	GT:AD:DP:GQ:PL	0/1:6,35:41:22:848,0,22
3R	30055775	.	G	A	813.77	.	AC=1;AF=0.500;AN=2;BaseQRankSum=0.358;ClippingRankSum=0.000;DP=55;ExcessHet=3.0103;FS=10.782;MLEAC=1;MLEAF=0.500;MQ=43.96;MQRankSum=0.000;QD=15.07;ReadPosRankSum=-0.158;SOR=1.065	GT:AD:DP:GQ:PL	0/1:17,37:54:99:842,0,300
3R	30055803	.	G	A	792.77	.	AC=1;AF=0.500;AN=2;BaseQRankSum=2.523;ClippingRankSum=0.000;DP=55;ExcessHet=3.0103;FS=6.025;MLEAC=1;MLEAF=0.500;MQ=43.96;MQRankSum=0.000;QD=14.68;ReadPosRankSum=-0.288;SOR=0.848	GT:AD:DP:GQ:PL	0/1:18,36:54:99:821,0,320
3R	30055824	.	G	A	617.77	.	AC=1;AF=0.500;AN=2;BaseQRankSum=-0.883;ClippingRankSum=0.000;DP=54;ExcessHet=3.0103;FS=1.104;MLEAC=1;MLEAF=0.500;MQ=43.96;MQRankSum=0.000;QD=11.88;ReadPosRankSum=0.059;SOR=0.474	GT:AD:DP:GQ:PL	0/1:20,32:52:99:646,0,379
3R	30056282	.	C	A	723.77	.	AC=1;AF=0.500;AN=2;BaseQRankSum=1.854;ClippingRankSum=0.000;DP=57;ExcessHet=3.0103;FS=1.033;MLEAC=1;MLEAF=0.500;MQ=43.97;MQRankSum=-0.787;QD=12.70;ReadPosRankSum=-0.189;SOR=0.527	GT:AD:DP:GQ:PL	0/1:23,34:57:99:752,0,431
3R	30056309	.	T	A	743.77	.	AC=1;AF=0.500;AN=2;BaseQRankSum=-1.327;ClippingRankSum=0.000;DP=57;ExcessHet=3.0103;FS=0.000;MLEAC=1;MLEAF=0.500;MQ=43.97;MQRankSum=-0.787;QD=13.05;ReadPosRankSum=-0.937;SOR=0.793	GT:AD:DP:GQ:PL	0/1:23,34:57:99:772,0,435
3R	30056912	.	A	G	590.77	.	AC=1;AF=0.500;AN=2;BaseQRankSum=-0.908;ClippingRankSum=0.000;DP=36;ExcessHet=3.0103;FS=0.000;MLEAC=1;MLEAF=0.500;MQ=43.69;MQRankSum=1.511;QD=16.41;ReadPosRankSum=-0.884;SOR=0.846	GT:AD:DP:GQ:PL	0/1:10,26:36:99:619,0,177
3R	30056967	.	C	CA	467.73	.	AC=1;AF=0.500;AN=2;BaseQRankSum=-0.058;ClippingRankSum=0.000;DP=46;ExcessHet=3.0103;FS=0.000;MLEAC=1;MLEAF=0.500;MQ=43.60;MQRankSum=0.392;QD=10.17;ReadPosRankSum=0.315;SOR=0.628	GT:AD:DP:GQ:PL	0/1:18,28:46:99:505,0,253
3R	30057129	.	T	C	666.77	.	AC=1;AF=0.500;AN=2;BaseQRankSum=-2.886;ClippingRankSum=0.000;DP=53;ExcessHet=3.0103;FS=1.121;MLEAC=1;MLEAF=0.500;MQ=44.00;MQRankSum=0.000;QD=12.58;ReadPosRankSum=-0.400;SOR=0.465	GT:AD:DP:GQ:PL	0/1:22,31:53:99:695,0,454
3R	30057503	.	T	C	715.77	.	AC=1;AF=0.500;AN=2;BaseQRankSum=-1.602;ClippingRankSum=0.000;DP=54;ExcessHet=3.0103;FS=7.773;MLEAC=1;MLEAF=0.500;MQ=43.86;MQRankSum=-0.090;QD=13.25;ReadPosRankSum=1.163;SOR=0.636	GT:AD:DP:GQ:PL	0/1:20,34:54:99:744,0,386
3R	30057923	.	G	T	847.77	.	AC=1;AF=0.500;AN=2;BaseQRankSum=1.800;ClippingRankSum=0.000;DP=60;ExcessHet=3.0103;FS=29.547;MLEAC=1;MLEAF=0.500;MQ=43.90;MQRankSum=-1.061;QD=14.13;ReadPosRankSum=-1.859;SOR=1.046	GT:AD:DP:GQ:PL	0/1:22,38:60:99:876,0,368
3R	30057954	.	A	T	912.77	.	AC=1;AF=0.500;AN=2;BaseQRankSum=-1.281;ClippingRankSum=0.000;DP=63;ExcessHet=3.0103;FS=21.644;MLEAC=1;MLEAF=0.500;MQ=43.91;MQRankSum=-1.021;QD=14.49;ReadPosRankSum=-1.558;SOR=0.510	GT:AD:DP:GQ:PL	0/1:22,41:63:99:941,0,432
3R	30057990	.	TTG	T	1639.73	.	AC=1;AF=0.500;AN=2;BaseQRankSum=-2.870;ClippingRankSum=0.000;DP=69;ExcessHet=3.0103;FS=11.068;MLEAC=1;MLEAF=0.500;MQ=43.92;MQRankSum=-1.100;QD=24.11;ReadPosRankSum=1.812;SOR=0.148	GT:AD:DP:GQ:PL	0/1:26,42:68:99:1677,0,1272
3R	30057997	.	T	G	1648.77	.	AC=1;AF=0.500;AN=2;BaseQRankSum=-2.213;ClippingRankSum=0.000;DP=68;ExcessHet=3.0103;FS=8.619;MLEAC=1;MLEAF=0.500;MQ=43.91;MQRankSum=-1.135;QD=24.25;ReadPosRankSum=2.155;SOR=0.201	GT:AD:DP:GQ:PL	0/1:27,41:68:99:1677,0,1278
3R	30058497	.	G	GA	1173.73	.	AC=1;AF=0.500;AN=2;BaseQRankSum=-0.833;ClippingRankSum=0.000;DP=62;ExcessHet=3.0103;FS=0.000;MLEAC=1;MLEAF=0.500;MQ=44.54;MQRankSum=1.666;QD=20.24;ReadPosRankSum=-1.092;SOR=0.813	GT:AD:DP:GQ:PL	0/1:27,31:58:99:1211,0,1057
3R	30058504	.	G	C	1214.77	.	AC=1;AF=0.500;AN=2;BaseQRankSum=-2.090;ClippingRankSum=0.000;DP=60;ExcessHet=3.0103;FS=0.000;MLEAC=1;MLEAF=0.500;MQ=44.55;MQRankSum=1.614;QD=20.25;ReadPosRankSum=-1.451;SOR=0.681	GT:AD:DP:GQ:PL	0/1:27,33:60:99:1243,0,1051
3R	30058685	.	C	A	835.77	.	AC=1;AF=0.500;AN=2;BaseQRankSum=2.998;ClippingRankSum=0.000;DP=61;ExcessHet=3.0103;FS=1.004;MLEAC=1;MLEAF=0.500;MQ=44.00;MQRankSum=0.000;QD=13.93;ReadPosRankSum=0.190;SOR=0.556	GT:AD:DP:GQ:PL	0/1:23,37:60:99:864,0,448
3R	30058710	.	TGTGTGC	T	1704.73	.	AC=1;AF=0.500;AN=2;BaseQRankSum=-0.217;ClippingRankSum=0.000;DP=72;ExcessHet=3.0103;FS=0.000;MLEAC=1;MLEAF=0.500;MQ=44.92;MQRankSum=1.945;QD=24.01;ReadPosRankSum=0.215;SOR=0.798	GT:AD:DP:GQ:PL	0/1:26,45:71:99:1742,0,1453
3R	30059036	.	T	G	252.77	.	AC=1;AF=0.500;AN=2;BaseQRankSum=0.245;ClippingRankSum=0.000;DP=34;ExcessHet=3.0103;FS=3.384;MLEAC=1;MLEAF=0.500;MQ=44.00;MQRankSum=0.000;QD=7.66;ReadPosRankSum=0.488;SOR=0.235	GT:AD:DP:GQ:PL	0/1:19,14:33:99:281,0,424
3R	30059135	.	A	C	178.77	.	AC=1;AF=0.500;AN=2;BaseQRankSum=-1.462;ClippingRankSum=0.000;DP=21;ExcessHet=3.0103;FS=2.318;MLEAC=1;MLEAF=0.500;MQ=44.00;MQRankSum=0.000;QD=8.51;ReadPosRankSum=1.129;SOR=1.781	GT:AD:DP:GQ:PL	0/1:11,10:21:99:207,0,246
3R	30059357	.	G	A	598.77	.	AC=1;AF=0.500;AN=2;BaseQRankSum=1.057;ClippingRankSum=0.000;DP=57;ExcessHet=3.0103;FS=2.481;MLEAC=1;MLEAF=0.500;MQ=44.00;MQRankSum=0.000;QD=10.50;ReadPosRankSum=-1.422;SOR=1.121	GT:AD:DP:GQ:PL	0/1:28,29:57:99:627,0,545
3R	30059895	.	C	T	598.77	.	AC=1;AF=0.500;AN=2;BaseQRankSum=-0.797;ClippingRankSum=0.000;DP=55;ExcessHet=3.0103;FS=1.070;MLEAC=1;MLEAF=0.500;MQ=44.00;MQRankSum=0.000;QD=10.89;ReadPosRankSum=0.563;SOR=0.465	GT:AD:DP:GQ:PL	0/1:26,29:55:99:627,0,545
3R	30060061	.	A	G	540.77	.	AC=1;AF=0.500;AN=2;BaseQRankSum=-1.819;ClippingRankSum=0.000;DP=53;ExcessHet=3.0103;FS=0.000;MLEAC=1;MLEAF=0.500;MQ=44.00;MQRankSum=0.000;QD=10.40;ReadPosRankSum=-1.684;SOR=0.673	GT:AD:DP:GQ:PL	0/1:24,28:52:99:569,0,488
3R	30061123	.	T	C	689.77	.	AC=1;AF=0.500;AN=2;BaseQRankSum=1.490;ClippingRankSum=0.000;DP=65;ExcessHet=3.0103;FS=2.073;MLEAC=1;MLEAF=0.500;MQ=43.94;MQRankSum=-0.908;QD=10.78;ReadPosRankSum=1.327;SOR=0.460	GT:AD:DP:GQ:PL	0/1:30,34:64:99:718,0,600
3R	30061190	.	A	G	1236.77	.	AC=1;AF=0.500;AN=2;BaseQRankSum=-0.489;ClippingRankSum=0.000;DP=65;ExcessHet=3.0103;FS=6.641;MLEAC=1;MLEAF=0.500;MQ=44.17;MQRankSum=0.986;QD=19.03;ReadPosRankSum=-0.230;SOR=1.390	GT:AD:DP:GQ:PL	0/1:31,34:65:99:1265,0,1558
3R	30061202	.	C	CTTA	1391.73	.	AC=1;AF=0.500;AN=2;BaseQRankSum=-0.449;ClippingRankSum=0.000;DP=68;ExcessHet=3.0103;FS=8.408;MLEAC=1;MLEAF=0.500;MQ=44.65;MQRankSum=2.002;QD=20.47;ReadPosRankSum=-0.203;SOR=1.182	GT:AD:DP:GQ:PL	0/1:33,35:68:99:1429,0,1668
3R	30061224	.	T	C	1333.77	.	AC=1;AF=0.500;AN=2;BaseQRankSum=-0.606;ClippingRankSum=0.000;DP=71;ExcessHet=3.0103;FS=12.297;MLEAC=1;MLEAF=0.500;MQ=44.62;MQRankSum=1.919;QD=18.79;ReadPosRankSum=-1.099;SOR=1.389	GT:AD:DP:GQ:PL	0/1:33,38:71:99:1362,0,1547
3R	30062315	.	G	GA	694.73	.	AC=1;AF=0.500;AN=2;BaseQRankSum=0.056;ClippingRankSum=0.000;DP=73;ExcessHet=3.0103;FS=0.918;MLEAC=1;MLEAF=0.500;MQ=44.07;MQRankSum=-0.490;QD=9.92;ReadPosRankSum=-0.594;SOR=0.687	GT:AD:DP:GQ:PL	0/1:30,40:70:99:732,0,502
3R	30062828	.	A	G	651.77	.	AC=1;AF=0.500;AN=2;BaseQRankSum=-0.588;ClippingRankSum=0.000;DP=49;ExcessHet=3.0103;FS=0.000;MLEAC=1;MLEAF=0.500;MQ=43.85;MQRankSum=1.334;QD=13.58;ReadPosRankSum=-0.095;SOR=0.693	GT:AD:DP:GQ:PL	0/1:18,30:48:99:680,0,368
3R	30062880	.	G	A	510.77	.	AC=1;AF=0.500;AN=2;BaseQRankSum=-2.705;ClippingRankSum=0.000;DP=47;ExcessHet=3.0103;FS=1.192;MLEAC=1;MLEAF=0.500;MQ=43.80;MQRankSum=1.248;QD=11.61;ReadPosRankSum=0.085;SOR=1.022	GT:AD:DP:GQ:PL	0/1:18,26:44:99:539,0,354
3R	30063209	.	A	C	919.77	.	AC=1;AF=0.500;AN=2;BaseQRankSum=-1.709;ClippingRankSum=0.000;DP=38;ExcessHet=3.0103;FS=3.259;MLEAC=1;MLEAF=0.500;MQ=43.31;MQRankSum=-1.056;QD=24.20;ReadPosRankSum=0.380;SOR=0.250	GT:AD:DP:GQ:PL	0/1:14,24:38:99:948,0,548
3R	30063213	.	G	A	919.77	.	AC=1;AF=0.500;AN=2;BaseQRankSum=-2.854;ClippingRankSum=0.000;DP=37;ExcessHet=3.0103;FS=1.400;MLEAC=1;MLEAF=0.500;MQ=43.29;MQRankSum=-1.079;QD=24.86;ReadPosRankSum=0.736;SOR=0.382	GT:AD:DP:GQ:PL	0/1:14,23:37:99:948,0,548
3R	30063229	.	C	A	875.77	.	AC=1;AF=0.500;AN=2;BaseQRankSum=-0.115;ClippingRankSum=0.000;DP=37;ExcessHet=3.0103;FS=2.887;MLEAC=1;MLEAF=0.500;MQ=43.29;MQRankSum=-1.145;QD=23.67;ReadPosRankSum=0.263;SOR=0.348	GT:AD:DP:GQ:PL	0/1:15,22:37:99:904,0,527
3R	30063288	.	G	C	820.77	.	AC=1;AF=0.500;AN=2;BaseQRankSum=-1.823;ClippingRankSum=0.000;DP=40;ExcessHet=3.0103;FS=0.000;MLEAC=1;MLEAF=0.500;MQ=43.95;MQRankSum=1.276;QD=20.52;ReadPosRankSum=-0.746;SOR=0.561	GT:AD:DP:GQ:PL	0/1:16,24:40:99:849,0,550
3R	30063308	.	C	T	789.77	.	AC=1;AF=0.500;AN=2;BaseQRankSum=1.946;ClippingRankSum=0.000;DP=35;ExcessHet=3.0103;FS=1.387;MLEAC=1;MLEAF=0.500;MQ=43.94;MQRankSum=1.360;QD=22.56;ReadPosRankSum=-1.077;SOR=0.368	GT:AD:DP:GQ:PL	0/1:13,22:35:99:818,0,480
3R	30063371	.	T	C	436.77	.	AC=1;AF=0.500;AN=2;BaseQRankSum=-1.082;ClippingRankSum=0.000;DP=36;ExcessHet=3.0103;FS=3.005;MLEAC=1;MLEAF=0.500;MQ=44.00;MQRankSum=0.000;QD=12.13;ReadPosRankSum=1.606;SOR=0.303	GT:AD:DP:GQ:PL	0/1:15,21:36:99:465,0,303
3R	30063416	.	T	C	508.77	.	AC=1;AF=0.500;AN=2;BaseQRankSum=-1.212;ClippingRankSum=0.000;DP=39;ExcessHet=3.0103;FS=1.238;MLEAC=1;MLEAF=0.500;MQ=44.00;MQRankSum=0.000;QD=13.05;ReadPosRankSum=-1.354;SOR=0.963	GT:AD:DP:GQ:PL	0/1:16,23:39:99:537,0,336
3R	30063482	.	G	C	546.77	.	AC=1;AF=0.500;AN=2;BaseQRankSum=-1.182;ClippingRankSum=0.000;DP=49;ExcessHet=3.0103;FS=4.029;MLEAC=1;MLEAF=0.500;MQ=43.88;MQRankSum=-0.387;QD=11.16;ReadPosRankSum=-2.267;SOR=0.321	GT:AD:DP:GQ:PL	0/1:22,27:49:99:575,0,448
3R	30063530	.	G	A	740.77	.	AC=1;AF=0.500;AN=2;BaseQRankSum=2.010;ClippingRankSum=0.000;DP=58;ExcessHet=3.0103;FS=2.274;MLEAC=1;MLEAF=0.500;MQ=43.83;MQRankSum=-0.990;QD=12.77;ReadPosRankSum=-0.120;SOR=0.397	GT:AD:DP:GQ:PL	0/1:24,34:58:99:769,0,957
3R	30063547	.	C	A	772.77	.	AC=1;AF=0.500;AN=2;BaseQRankSum=3.448;ClippingRankSum=0.000;DP=59;ExcessHet=3.0103;FS=5.350;MLEAC=1;MLEAF=0.500;MQ=43.80;MQRankSum=-1.158;QD=13.10;ReadPosRankSum=-0.009;SOR=0.275	GT:AD:DP:GQ:PL	0/1:23,36:59:99:801,0,972
3R	30063565	.	A	C	709.77	.	AC=1;AF=0.500;AN=2;BaseQRankSum=-0.704;ClippingRankSum=0.000;DP=60;ExcessHet=3.0103;FS=3.662;MLEAC=1;MLEAF=0.500;MQ=43.77;MQRankSum=-1.623;QD=11.83;ReadPosRankSum=2.465;SOR=0.326	GT:AD:DP:GQ:PL	0/1:26,34:60:99:738,0,1008
3R	30063599	.	T	C	1399.77	.	AC=1;AF=0.500;AN=2;BaseQRankSum=-0.517;ClippingRankSum=0.000;DP=60;ExcessHet=3.0103;FS=0.000;MLEAC=1;MLEAF=0.500;MQ=43.65;MQRankSum=-1.636;QD=23.72;ReadPosRankSum=0.124;SOR=0.616	GT:AD:DP:GQ:PL	0/1:23,36:59:99:1428,0,953
3R	30063607	.	G	C	1368.77	.	AC=1;AF=0.500;AN=2;BaseQRankSum=0.785;ClippingRankSum=0.000;DP=58;ExcessHet=3.0103;FS=0.000;MLEAC=1;MLEAF=0.500;MQ=43.67;MQRankSum=-2.251;QD=23.60;ReadPosRankSum=-0.366;SOR=0.676	GT:AD:DP:GQ:PL	0/1:23,35:58:99:1397,0,956
3R	30063643	.	C	T	559.77	.	AC=1;AF=0.500;AN=2;BaseQRankSum=0.659;ClippingRankSum=0.000;DP=52;ExcessHet=3.0103;FS=4.031;MLEAC=1;MLEAF=0.500;MQ=43.63;MQRankSum=-2.589;QD=10.76;ReadPosRankSum=-0.993;SOR=1.371	GT:AD:DP:GQ:PL	0/1:24,28:52:99:588,0,1003
3R	30063659	.	C	T	645.77	.	AC=1;AF=0.500;AN=2;BaseQRankSum=0.690;ClippingRankSum=0.000;DP=56;ExcessHet=3.0103;FS=0.000;MLEAC=1;MLEAF=0.500;MQ=43.55;MQRankSum=-3.087;QD=11.53;ReadPosRankSum=-0.872;SOR=0.751	GT:AD:DP:GQ:PL	0/1:25,31:56:99:674,0,1009
3R	30063673	.	A	T	1185.77	.	AC=1;AF=0.500;AN=2;BaseQRankSum=-0.862;ClippingRankSum=0.000;DP=59;ExcessHet=3.0103;FS=3.565;MLEAC=1;MLEAF=0.500;MQ=43.56;MQRankSum=-3.140;QD=20.10;ReadPosRankSum=-0.446;SOR=1.186	GT:AD:DP:GQ:PL	0/1:27,32:59:99:1214,0,1214
3R	30063679	.	G	T	1189.77	.	AC=1;AF=0.500;AN=2;BaseQRankSum=0.989;ClippingRankSum=0.000;DP=57;ExcessHet=3.0103;FS=3.671;MLEAC=1;MLEAF=0.500;MQ=43.54;MQRankSum=-3.253;QD=20.87;ReadPosRankSum=0.445;SOR=1.230	GT:AD:DP:GQ:PL	0/1:27,30:57:99:1218,0,1249
3R	30063691	.	C	T	1263.77	.	AC=1;AF=0.500;AN=2;BaseQRankSum=0.697;ClippingRankSum=0.000;DP=64;ExcessHet=3.0103;FS=2.100;MLEAC=1;MLEAF=0.500;MQ=43.59;MQRankSum=-3.292;QD=19.75;ReadPosRankSum=0.230;SOR=0.980	GT:AD:DP:GQ:PL	0/1:31,33:64:99:1292,0,1340
3R	30063693	.	G	A	1263.77	.	AC=1;AF=0.500;AN=2;BaseQRankSum=-1.037;ClippingRankSum=0.000;DP=64;ExcessHet=3.0103;FS=2.100;MLEAC=1;MLEAF=0.500;MQ=43.59;MQRankSum=-3.292;QD=19.75;ReadPosRankSum=0.585;SOR=0.980	GT:AD:DP:GQ:PL	0/1:31,33:64:99:1292,0,1340
3R	30063744	.	G	A	746.77	.	AC=1;AF=0.500;AN=2;BaseQRankSum=-0.420;ClippingRankSum=0.000;DP=60;ExcessHet=3.0103;FS=9.093;MLEAC=1;MLEAF=0.500;MQ=43.52;MQRankSum=-2.615;QD=12.45;ReadPosRankSum=-0.362;SOR=0.627	GT:AD:DP:GQ:PL	0/1:26,34:60:99:775,0,551
3R	30063767	.	T	C	836.77	.	AC=1;AF=0.500;AN=2;BaseQRankSum=-1.819;ClippingRankSum=0.000;DP=68;ExcessHet=3.0103;FS=10.726;MLEAC=1;MLEAF=0.500;MQ=43.34;MQRankSum=-2.186;QD=12.31;ReadPosRankSum=-0.285;SOR=0.540	GT:AD:DP:GQ:PL	0/1:28,40:68:99:865,0,572
3R	30063916	.	A	G	625.77	.	AC=1;AF=0.500;AN=2;BaseQRankSum=-1.666;ClippingRankSum=0.000;DP=61;ExcessHet=3.0103;FS=3.561;MLEAC=1;MLEAF=0.500;MQ=43.81;MQRankSum=-2.260;QD=10.26;ReadPosRankSum=0.765;SOR=1.219	GT:AD:DP:GQ:PL	0/1:30,31:61:99:654,0,610
3R	30063999	.	A	G	1001.77	.	AC=1;AF=0.500;AN=2;BaseQRankSum=2.569;ClippingRankSum=0.000;DP=48;ExcessHet=3.0103;FS=0.000;MLEAC=1;MLEAF=0.500;MQ=43.30;MQRankSum=-2.299;QD=20.87;ReadPosRankSum=0.940;SOR=0.634	GT:AD:DP:GQ:PL	0/1:23,25:48:99:1030,0,835
3R	30064002	.	G	C	1001.77	.	AC=1;AF=0.500;AN=2;BaseQRankSum=2.941;ClippingRankSum=0.000;DP=49;ExcessHet=3.0103;FS=0.000;MLEAC=1;MLEAF=0.500;MQ=43.19;MQRankSum=-2.518;QD=20.44;ReadPosRankSum=0.131;SOR=0.643	GT:AD:DP:GQ:PL	0/1:22,27:49:99:1030,0,835
3R	30064063	.	G	T	732.77	.	AC=1;AF=0.500;AN=2;BaseQRankSum=2.312;ClippingRankSum=0.000;DP=37;ExcessHet=3.0103;FS=2.870;MLEAC=1;MLEAF=0.500;MQ=42.82;MQRankSum=-3.116;QD=19.80;ReadPosRankSum=-2.340;SOR=1.247	GT:AD:DP:GQ:PL	0/1:17,20:37:99:761,0,646
3R	30064065	.	A	AAATGGCCGCAATATGGATAATGAAACTTGAG	807.73	.	AC=1;AF=0.500;AN=2;BaseQRankSum=1.381;ClippingRankSum=0.000;DP=36;ExcessHet=3.0103;FS=1.331;MLEAC=1;MLEAF=0.500;MQ=42.78;MQRankSum=-3.255;QD=22.44;ReadPosRankSum=-2.195;SOR=1.144	GT:AD:DP:GQ:PL	0/1:17,19:36:99:845,0,640
3R	30064071	.	C	T	595.77	.	AC=1;AF=0.500;AN=2;BaseQRankSum=1.406;ClippingRankSum=0.000;DP=31;ExcessHet=3.0103;FS=0.000;MLEAC=1;MLEAF=0.500;MQ=42.65;MQRankSum=-3.234;QD=19.22;ReadPosRankSum=-2.395;SOR=0.804	GT:AD:DP:GQ:PL	0/1:15,16:31:99:624,0,624
3R	30064077	.	A	C	541.77	.	AC=1;AF=0.500;AN=2;BaseQRankSum=2.249;ClippingRankSum=0.000;DP=31;ExcessHet=3.0103;FS=0.000;MLEAC=1;MLEAF=0.500;MQ=42.78;MQRankSum=-3.048;QD=17.48;ReadPosRankSum=-1.503;SOR=0.836	GT:AD:DP:GQ:PL	0/1:16,15:31:99:570,0,607
3R	30064107	.	G	A	294.77	.	AC=1;AF=0.500;AN=2;BaseQRankSum=1.554;ClippingRankSum=0.000;DP=28;ExcessHet=3.0103;FS=1.510;MLEAC=1;MLEAF=0.500;MQ=43.55;MQRankSum=-2.377;QD=10.53;ReadPosRankSum=-0.667;SOR=0.814	GT:AD:DP:GQ:PL	0/1:14,14:28:99:323,0,283
3R	30064160	.	G	A	779.77	.	AC=1;AF=0.500;AN=2;BaseQRankSum=0.879;ClippingRankSum=0.000;DP=38;ExcessHet=3.0103;FS=2.913;MLEAC=1;MLEAF=0.500;MQ=44.17;MQRankSum=-0.474;QD=20.52;ReadPosRankSum=-0.710;SOR=1.329	GT:AD:DP:GQ:PL	0/1:16,22:38:99:808,0,597
3R	30064167	.	T	C	797.77	.	AC=1;AF=0.500;AN=2;BaseQRankSum=-1.862;ClippingRankSum=0.000;DP=40;ExcessHet=3.0103;FS=4.756;MLEAC=1;MLEAF=0.500;MQ=44.42;MQRankSum=0.565;QD=19.94;ReadPosRankSum=0.163;SOR=1.609	GT:AD:DP:GQ:PL	0/1:18,22:40:99:826,0,663
3R	30064180	.	G	GAT	826.73	.	AC=1;AF=0.500;AN=2;BaseQRankSum=-1.500;ClippingRankSum=0.000;DP=42;ExcessHet=3.0103;FS=6.740;MLEAC=1;MLEAF=0.500;MQ=44.40;MQRankSum=0.592;QD=19.68;ReadPosRankSum=0.605;SOR=1.546	GT:AD:DP:GQ:PL	0/1:20,22:42:99:864,0,774
3R	30064181	.	G	A	835.77	.	AC=1;AF=0.500;AN=2;BaseQRankSum=-0.106;ClippingRankSum=0.000;DP=42;ExcessHet=3.0103;FS=6.740;MLEAC=1;MLEAF=0.500;MQ=44.40;MQRankSum=0.592;QD=19.90;ReadPosRankSum=0.542;SOR=1.546	GT:AD:DP:GQ:PL	0/1:20,22:42:99:864,0,774
3R	30064297	.	A	C	782.77	.	AC=1;AF=0.500;AN=2;BaseQRankSum=1.394;ClippingRankSum=0.000;DP=54;ExcessHet=3.0103;FS=0.000;MLEAC=1;MLEAF=0.500;MQ=44.15;MQRankSum=-0.869;QD=14.50;ReadPosRankSum=0.333;SOR=0.653	GT:AD:DP:GQ:PL	0/1:19,35:54:99:811,0,341
3R	30064398	.	C	A	606.77	.	AC=1;AF=0.500;AN=2;BaseQRankSum=2.538;ClippingRankSum=0.000;DP=49;ExcessHet=3.0103;FS=1.172;MLEAC=1;MLEAF=0.500;MQ=43.84;MQRankSum=-1.095;QD=12.91;ReadPosRankSum=-0.291;SOR=1.071	GT:AD:DP:GQ:PL	0/1:18,29:47:99:635,0,347
3R	30064426	.	A	T	1053.77	.	AC=1;AF=0.500;AN=2;BaseQRankSum=0.395;ClippingRankSum=0.000;DP=48;ExcessHet=3.0103;FS=0.000;MLEAC=1;MLEAF=0.500;MQ=43.88;MQRankSum=-0.780;QD=22.42;ReadPosRankSum=1.499;SOR=0.732	GT:AD:DP:GQ:PL	0/1:19,28:47:99:1082,0,823
3R	30064431	.	G	C	1053.77	.	AC=1;AF=0.500;AN=2;BaseQRankSum=2.024;ClippingRankSum=0.000;DP=49;ExcessHet=3.0103;FS=0.000;MLEAC=1;MLEAF=0.500;MQ=43.88;MQRankSum=-0.803;QD=21.95;ReadPosRankSum=2.163;SOR=0.646	GT:AD:DP:GQ:PL	0/1:20,28:48:99:1082,0,823
3R	30064510	.	T	C	612.77	.	AC=1;AF=0.500;AN=2;BaseQRankSum=-0.304;ClippingRankSum=0.000;DP=47;ExcessHet=3.0103;FS=2.500;MLEAC=1;MLEAF=0.500;MQ=43.94;MQRankSum=-0.744;QD=13.04;ReadPosRankSum=-0.314;SOR=0.409	GT:AD:DP:GQ:PL	0/1:18,29:47:99:641,0,354
3R	30064572	.	T	G	602.77	.	AC=1;AF=0.500;AN=2;BaseQRankSum=-0.415;ClippingRankSum=0.000;DP=50;ExcessHet=3.0103;FS=8.018;MLEAC=1;MLEAF=0.500;MQ=43.71;MQRankSum=-1.187;QD=12.06;ReadPosRankSum=0.746;SOR=0.565	GT:AD:DP:GQ:PL	0/1:21,29:50:99:631,0,424
3R	30064645	.	C	G	621.77	.	AC=1;AF=0.500;AN=2;BaseQRankSum=0.882;ClippingRankSum=0.000;DP=53;ExcessHet=3.0103;FS=5.964;MLEAC=1;MLEAF=0.500;MQ=43.93;MQRankSum=0.273;QD=11.73;ReadPosRankSum=-0.148;SOR=0.218	GT:AD:DP:GQ:PL	0/1:22,31:53:99:650,0,436
3R	30064681	.	C	G	654.77	.	AC=1;AF=0.500;AN=2;BaseQRankSum=-0.963;ClippingRankSum=0.000;DP=57;ExcessHet=3.0103;FS=1.001;MLEAC=1;MLEAF=0.500;MQ=43.93;MQRankSum=0.254;QD=11.49;ReadPosRankSum=-0.090;SOR=0.564	GT:AD:DP:GQ:PL	0/1:24,33:57:99:683,0,476
3R	30064713	.	C	G	747.77	.	AC=1;AF=0.500;AN=2;BaseQRankSum=0.552;ClippingRankSum=0.000;DP=64;ExcessHet=3.0103;FS=0.953;MLEAC=1;MLEAF=0.500;MQ=43.94;MQRankSum=0.202;QD=11.68;ReadPosRankSum=-1.036;SOR=0.543	GT:AD:DP:GQ:PL	0/1:28,36:64:99:776,0,556
3R	30064749	.	G	T	1168.77	.	AC=1;AF=0.500;AN=2;BaseQRankSum=0.647;ClippingRankSum=0.000;DP=54;ExcessHet=3.0103;FS=2.273;MLEAC=1;MLEAF=0.500;MQ=43.96;MQRankSum=-0.824;QD=21.64;ReadPosRankSum=-0.569;SOR=0.557	GT:AD:DP:GQ:PL	0/1:23,31:54:99:1197,0,852
3R	30064768	.	T	G	1432.77	.	AC=1;AF=0.500;AN=2;BaseQRankSum=0.670;ClippingRankSum=0.000;DP=58;ExcessHet=3.0103;FS=0.999;MLEAC=1;MLEAF=0.500;MQ=43.97;MQRankSum=-0.836;QD=24.70;ReadPosRankSum=0.817;SOR=0.541	GT:AD:DP:GQ:PL	0/1:25,33:58:99:1461,0,938
3R	30064770	.	A	G	1407.77	.	AC=1;AF=0.500;AN=2;BaseQRankSum=-1.043;ClippingRankSum=0.000;DP=61;ExcessHet=3.0103;FS=0.996;MLEAC=1;MLEAF=0.500;MQ=43.97;MQRankSum=-0.800;QD=23.08;ReadPosRankSum=0.308;SOR=0.495	GT:AD:DP:GQ:PL	0/1:25,36:61:99:1436,0,941
3R	30064773	.	A	G	1404.77	.	AC=1;AF=0.500;AN=2;BaseQRankSum=-1.578;ClippingRankSum=0.000;DP=60;ExcessHet=3.0103;FS=2.151;MLEAC=1;MLEAF=0.500;MQ=44.00;MQRankSum=0.000;QD=23.41;ReadPosRankSum=0.465;SOR=0.562	GT:AD:DP:GQ:PL	0/1:25,35:60:99:1433,0,983
3R	30064781	.	G	A	1365.77	.	AC=1;AF=0.500;AN=2;BaseQRankSum=-0.251;ClippingRankSum=0.000;DP=55;ExcessHet=3.0103;FS=1.049;MLEAC=1;MLEAF=0.500;MQ=44.00;MQRankSum=0.000;QD=24.83;ReadPosRankSum=1.104;SOR=0.474	GT:AD:DP:GQ:PL	0/1:24,31:55:99:1394,0,936
3R	30064783	.	G	C	1197.77	.	AC=1;AF=0.500;AN=2;BaseQRankSum=0.241;ClippingRankSum=0.000;DP=57;ExcessHet=3.0103;FS=1.010;MLEAC=1;MLEAF=0.500;MQ=44.00;MQRankSum=0.000;QD=21.39;ReadPosRankSum=1.360;SOR=0.544	GT:AD:DP:GQ:PL	0/1:25,31:56:99:1226,0,948
3R	30064863	.	C	A	523.77	.	AC=1;AF=0.500;AN=2;BaseQRankSum=3.606;ClippingRankSum=0.000;DP=47;ExcessHet=3.0103;FS=1.128;MLEAC=1;MLEAF=0.500;MQ=44.00;MQRankSum=0.000;QD=11.14;ReadPosRankSum=-0.931;SOR=0.906	GT:AD:DP:GQ:PL	0/1:22,25:47:99:552,0,452
3R	30064972	.	TG	T	424.73	.	AC=1;AF=0.500;AN=2;BaseQRankSum=0.774;ClippingRankSum=0.000;DP=44;ExcessHet=3.0103;FS=2.498;MLEAC=1;MLEAF=0.500;MQ=44.00;MQRankSum=0.000;QD=9.65;ReadPosRankSum=1.975;SOR=0.933	GT:AD:DP:GQ:PL	0/1:23,21:44:99:462,0,510
3R	30065092	.	C	A	589.77	.	AC=1;AF=0.500;AN=2;BaseQRankSum=0.498;ClippingRankSum=0.000;DP=48;ExcessHet=3.0103;FS=8.389;MLEAC=1;MLEAF=0.500;MQ=44.00;MQRankSum=0.000;QD=12.29;ReadPosRankSum=1.328;SOR=1.128	GT:AD:DP:GQ:PL	0/1:21,27:48:99:618,0,406
3R	30065138	.	T	A	606.77	.	AC=1;AF=0.500;AN=2;BaseQRankSum=0.382;ClippingRankSum=0.000;DP=44;ExcessHet=3.0103;FS=1.223;MLEAC=1;MLEAF=0.500;MQ=44.00;MQRankSum=0.000;QD=13.79;ReadPosRankSum=1.515;SOR=0.666	GT:AD:DP:GQ:PL	0/1:16,28:44:99:635,0,320
3R	30065190	.	A	G	1470.77	.	AC=1;AF=0.500;AN=2;BaseQRankSum=0.450;ClippingRankSum=0.000;DP=53;ExcessHet=3.0103;FS=2.640;MLEAC=1;MLEAF=0.500;MQ=44.00;MQRankSum=0.000;QD=27.75;ReadPosRankSum=-1.279;SOR=0.350	GT:AD:DP:GQ:PL	0/1:16,37:53:99:1499,0,634
3R	30065192	.	T	G	1470.77	.	AC=1;AF=0.500;AN=2;BaseQRankSum=-1.732;ClippingRankSum=0.000;DP=55;ExcessHet=3.0103;FS=0.000;MLEAC=1;MLEAF=0.500;MQ=44.00;MQRankSum=0.000;QD=26.74;ReadPosRankSum=-0.610;SOR=0.556	GT:AD:DP:GQ:PL	0/1:18,37:55:99:1499,0,634
3R	30065234	.	T	C	1106.77	.	AC=1;AF=0.500;AN=2;BaseQRankSum=-1.222;ClippingRankSum=0.000;DP=70;ExcessHet=3.0103;FS=2.198;MLEAC=1;MLEAF=0.500;MQ=44.00;MQRankSum=0.000;QD=15.81;ReadPosRankSum=-0.897;SOR=0.458	GT:AD:DP:GQ:PL	0/1:21,49:70:99:1135,0,370
3R	30065277	.	C	A	2222.77	.	AC=1;AF=0.500;AN=2;BaseQRankSum=-0.016;ClippingRankSum=0.000;DP=81;ExcessHet=3.0103;FS=0.917;MLEAC=1;MLEAF=0.500;MQ=44.00;MQRankSum=0.000;QD=27.44;ReadPosRankSum=0.019;SOR=0.540	GT:AD:DP:GQ:PL	0/1:25,56:81:99:2251,0,942
3R	30065284	.	T	C	2218.77	.	AC=1;AF=0.500;AN=2;BaseQRankSum=-2.096;ClippingRankSum=0.000;DP=83;ExcessHet=3.0103;FS=1.963;MLEAC=1;MLEAF=0.500;MQ=44.00;MQRankSum=0.000;QD=26.73;ReadPosRankSum=0.000;SOR=0.448	GT:AD:DP:GQ:PL	0/1:27,56:83:99:2247,0,942
3R	30065460	.	A	C	1310.77	.	AC=1;AF=0.500;AN=2;BaseQRankSum=1.306;ClippingRankSum=0.000;DP=64;ExcessHet=3.0103;FS=0.000;MLEAC=1;MLEAF=0.500;MQ=44.00;MQRankSum=0.000;QD=20.48;ReadPosRankSum=-0.257;SOR=0.641	GT:AD:DP:GQ:PL	0/1:29,35:64:99:1339,0,1340
3R	30065473	.	G	T	1297.77	.	AC=1;AF=0.500;AN=2;BaseQRankSum=2.199;ClippingRankSum=0.000;DP=65;ExcessHet=3.0103;FS=0.937;MLEAC=1;MLEAF=0.500;MQ=44.00;MQRankSum=0.000;QD=19.97;ReadPosRankSum=0.253;SOR=0.833	GT:AD:DP:GQ:PL	0/1:30,35:65:99:1326,0,1399
3R	30065794	.	A	G	923.77	.	AC=1;AF=0.500;AN=2;BaseQRankSum=1.074;ClippingRankSum=0.000;DP=60;ExcessHet=3.0103;FS=1.086;MLEAC=1;MLEAF=0.500;MQ=43.93;MQRankSum=-0.881;QD=15.66;ReadPosRankSum=1.039;SOR=0.698	GT:AD:DP:GQ:PL	0/1:17,42:59:99:952,0,281
3R	30065819	.	C	A	1017.77	.	AC=1;AF=0.500;AN=2;BaseQRankSum=-0.316;ClippingRankSum=0.000;DP=61;ExcessHet=3.0103;FS=1.094;MLEAC=1;MLEAF=0.500;MQ=43.94;MQRankSum=-0.824;QD=16.68;ReadPosRankSum=0.300;SOR=0.529	GT:AD:DP:GQ:PL	0/1:16,45:61:99:1046,0,248
3R	30065960	.	A	T	867.77	.	AC=1;AF=0.500;AN=2;BaseQRankSum=-0.403;ClippingRankSum=0.000;DP=59;ExcessHet=3.0103;FS=10.503;MLEAC=1;MLEAF=0.500;MQ=43.87;MQRankSum=-1.176;QD=15.22;ReadPosRankSum=-0.514;SOR=0.422	GT:AD:DP:GQ:PL	0/1:18,39:57:99:896,0,330
3R	30066018	.	A	C	644.77	.	AC=1;AF=0.500;AN=2;BaseQRankSum=-1.219;ClippingRankSum=0.000;DP=47;ExcessHet=3.0103;FS=6.781;MLEAC=1;MLEAF=0.500;MQ=43.96;MQRankSum=-0.685;QD=14.02;ReadPosRankSum=1.902;SOR=0.174	GT:AD:DP:GQ:PL	0/1:16,30:46:99:673,0,315
3R	30066153	.	C	T	751.77	.	AC=1;AF=0.500;AN=2;BaseQRankSum=1.116;ClippingRankSum=0.000;DP=38;ExcessHet=3.0103;FS=0.000;MLEAC=1;MLEAF=0.500;MQ=44.00;MQRankSum=0.000;QD=19.78;ReadPosRankSum=0.555;SOR=1.085	GT:AD:DP:GQ:PL	0/1:7,31:38:81:780,0,81
3R	30066272	.	A	G	466.77	.	AC=1;AF=0.500;AN=2;BaseQRankSum=-1.414;ClippingRankSum=0.000;DP=46;ExcessHet=3.0103;FS=6.885;MLEAC=1;MLEAF=0.500;MQ=44.00;MQRankSum=0.000;QD=10.37;ReadPosRankSum=0.297;SOR=0.180	GT:AD:DP:GQ:PL	0/1:21,24:45:99:495,0,440
3R	30066515	.	T	G	576.77	.	AC=1;AF=0.500;AN=2;BaseQRankSum=-3.738;ClippingRankSum=0.000;DP=60;ExcessHet=3.0103;FS=0.998;MLEAC=1;MLEAF=0.500;MQ=44.00;MQRankSum=0.000;QD=9.61;ReadPosRankSum=0.588;SOR=0.979	GT:AD:DP:GQ:PL	0/1:30,30:60:99:605,0,666
3R	30066560	.	T	C	688.77	.	AC=1;AF=0.500;AN=2;BaseQRankSum=0.703;ClippingRankSum=0.000;DP=65;ExcessHet=3.0103;FS=6.614;MLEAC=1;MLEAF=0.500;MQ=44.00;MQRankSum=0.000;QD=10.60;ReadPosRankSum=-0.374;SOR=1.152	GT:AD:DP:GQ:PL	0/1:31,34:65:99:717,0,635
3R	30066763	.	T	TA	1527.73	.	AC=1;AF=0.500;AN=2;BaseQRankSum=0.162;ClippingRankSum=0.000;DP=70;ExcessHet=3.0103;FS=0.000;MLEAC=1;MLEAF=0.500;MQ=43.89;MQRankSum=0.511;QD=22.47;ReadPosRankSum=-2.485;SOR=0.642	GT:AD:DP:GQ:PL	0/1:26,42:68:99:1565,0,1181
3R	30066784	.	C	G	1577.77	.	AC=1;AF=0.500;AN=2;BaseQRankSum=-1.005;ClippingRankSum=0.000;DP=67;ExcessHet=3.0103;FS=2.197;MLEAC=1;MLEAF=0.500;MQ=43.88;MQRankSum=0.740;QD=23.91;ReadPosRankSum=-1.866;SOR=0.412	GT:AD:DP:GQ:PL	0/1:22,44:66:99:1606,0,1026
3R	30068540	.	TTGCAA	T	1201.73	.	AC=1;AF=0.500;AN=2;BaseQRankSum=0.364;ClippingRankSum=0.000;DP=69;ExcessHet=3.0103;FS=3.312;MLEAC=1;MLEAF=0.500;MQ=43.79;MQRankSum=-1.469;QD=17.94;ReadPosRankSum=1.199;SOR=0.845	GT:AD:DP:GQ:PL	0/1:35,32:67:99:1239,0,2226
3R	30068838	.	G	C	707.77	.	AC=1;AF=0.500;AN=2;BaseQRankSum=0.157;ClippingRankSum=0.000;DP=69;ExcessHet=3.0103;FS=21.645;MLEAC=1;MLEAF=0.500;MQ=44.16;MQRankSum=0.986;QD=10.56;ReadPosRankSum=1.566;SOR=2.052	GT:AD:DP:GQ:PL	0/1:32,35:67:99:736,0,645
3R	30068905	.	TCTC	T	1596.73	.	AC=1;AF=0.500;AN=2;BaseQRankSum=-0.492;ClippingRankSum=0.000;DP=69;ExcessHet=3.0103;FS=3.365;MLEAC=1;MLEAF=0.500;MQ=44.32;MQRankSum=1.178;QD=23.48;ReadPosRankSum=-0.742;SOR=1.030	GT:AD:DP:GQ:PL	0/1:27,41:68:99:1634,0,1057
3R	30068914	.	T	C	1661.77	.	AC=1;AF=0.500;AN=2;BaseQRankSum=-1.555;ClippingRankSum=0.000;DP=73;ExcessHet=3.0103;FS=4.663;MLEAC=1;MLEAF=0.500;MQ=44.30;MQRankSum=1.190;QD=23.08;ReadPosRankSum=0.505;SOR=1.141	GT:AD:DP:GQ:PL	0/1:29,43:72:99:1690,0,1051
3R	30068958	.	T	C	896.77	.	AC=1;AF=0.500;AN=2;BaseQRankSum=-4.779;ClippingRankSum=0.000;DP=62;ExcessHet=3.0103;FS=1.027;MLEAC=1;MLEAF=0.500;MQ=44.18;MQRankSum=0.725;QD=14.46;ReadPosRankSum=0.821;SOR=0.892	GT:AD:DP:GQ:PL	0/1:20,42:62:99:925,0,379
3R	30068983	.	C	G	894.77	.	AC=1;AF=0.500;AN=2;BaseQRankSum=-0.122;ClippingRankSum=0.000;DP=54;ExcessHet=3.0103;FS=1.192;MLEAC=1;MLEAF=0.500;MQ=44.21;MQRankSum=0.634;QD=16.57;ReadPosRankSum=-0.691;SOR=0.473	GT:AD:DP:GQ:PL	0/1:14,40:54:99:923,0,177
3R	30069033	.	T	C	882.77	.	AC=1;AF=0.500;AN=2;BaseQRankSum=0.585;ClippingRankSum=0.000;DP=58;ExcessHet=3.0103;FS=0.000;MLEAC=1;MLEAF=0.500;MQ=44.00;MQRankSum=0.000;QD=15.22;ReadPosRankSum=0.261;SOR=0.793	GT:AD:DP:GQ:PL	0/1:18,40:58:99:911,0,322
3R	30069069	.	A	T	1002.77	.	AC=1;AF=0.500;AN=2;BaseQRankSum=0.562;ClippingRankSum=0.000;DP=58;ExcessHet=3.0103;FS=0.000;MLEAC=1;MLEAF=0.500;MQ=44.00;MQRankSum=0.000;QD=17.29;ReadPosRankSum=-0.757;SOR=0.623	GT:AD:DP:GQ:PL	0/1:15,43:58:99:1031,0,237
3R	30069444	.	AATGAAGTCCCAC	A	1462.73	.	AC=1;AF=0.500;AN=2;BaseQRankSum=-0.716;ClippingRankSum=0.000;DP=71;ExcessHet=3.0103;FS=0.000;MLEAC=1;MLEAF=0.500;MQ=43.77;MQRankSum=-1.596;QD=20.90;ReadPosRankSum=-0.468;SOR=0.743	GT:AD:DP:GQ:PL	0/1:32,38:70:99:1500,0,1672
3R	30069628	.	G	T	548.77	.	AC=1;AF=0.500;AN=2;BaseQRankSum=0.436;ClippingRankSum=0.000;DP=44;ExcessHet=3.0103;FS=2.649;MLEAC=1;MLEAF=0.500;MQ=44.00;MQRankSum=0.000;QD=12.47;ReadPosRankSum=-1.249;SOR=0.754	GT:AD:DP:GQ:PL	0/1:19,25:44:99:577,0,385
3R	30070650	.	T	C	1396.77	.	AC=1;AF=0.500;AN=2;BaseQRankSum=-0.202;ClippingRankSum=0.000;DP=60;ExcessHet=3.0103;FS=1.056;MLEAC=1;MLEAF=0.500;MQ=44.09;MQRankSum=1.470;QD=24.08;ReadPosRankSum=0.056;SOR=0.916	GT:AD:DP:GQ:PL	0/1:22,36:58:99:1425,0,1812
3R	30070664	.	ATG	A	589.73	.	AC=1;AF=0.500;AN=2;BaseQRankSum=0.140;ClippingRankSum=0.000;DP=57;ExcessHet=3.0103;FS=1.091;MLEAC=1;MLEAF=0.500;MQ=44.13;MQRankSum=1.438;QD=11.34;ReadPosRankSum=0.818;SOR=0.904	GT:AD:DP:GQ:PL	0/1:23,29:52:99:627,0,1962
3R	30070667	.	T	C	598.77	.	AC=1;AF=0.500;AN=2;BaseQRankSum=-1.118;ClippingRankSum=0.000;DP=58;ExcessHet=3.0103;FS=0.000;MLEAC=1;MLEAF=0.500;MQ=44.13;MQRankSum=1.434;QD=11.30;ReadPosRankSum=1.519;SOR=0.829	GT:AD:DP:GQ:PL	0/1:24,29:53:99:627,0,1962
3R	30070677	.	T	C	1243.73	.	AC=1;AF=0.500;AN=2;BaseQRankSum=0.396;ClippingRankSum=0.000;DP=56;ExcessHet=3.0103;FS=0.000;MLEAC=1;MLEAF=0.500;MQ=44.13;MQRankSum=1.460;QD=22.61;ReadPosRankSum=0.264;SOR=0.671	GT:AD:DP:GQ:PL	0/1:21,34:55:99:1281,0,1771
3R	30070790	.	T	C	584.77	.	AC=1;AF=0.500;AN=2;BaseQRankSum=-1.540;ClippingRankSum=0.000;DP=53;ExcessHet=3.0103;FS=0.000;MLEAC=1;MLEAF=0.500;MQ=44.00;MQRankSum=0.000;QD=11.03;ReadPosRankSum=0.026;SOR=0.631	GT:AD:DP:GQ:PL	0/1:23,30:53:99:613,0,435
3R	30070924	.	G	A	446.77	.	AC=1;AF=0.500;AN=2;BaseQRankSum=1.604;ClippingRankSum=0.000;DP=37;ExcessHet=3.0103;FS=2.870;MLEAC=1;MLEAF=0.500;MQ=44.00;MQRankSum=0.000;QD=12.07;ReadPosRankSum=-1.182;SOR=1.012	GT:AD:DP:GQ:PL	0/1:15,22:37:99:475,0,296
3R	30070938	.	TTGGAGA	T	576.73	.	AC=1;AF=0.500;AN=2;BaseQRankSum=-0.348;ClippingRankSum=0.000;DP=35;ExcessHet=3.0103;FS=0.000;MLEAC=1;MLEAF=0.500;MQ=44.32;MQRankSum=1.002;QD=19.22;ReadPosRankSum=0.198;SOR=0.941	GT:AD:DP:GQ:PL	0/1:14,16:30:99:614,0,820
3R	30071402	.	C	T	390.77	.	AC=1;AF=0.500;AN=2;BaseQRankSum=0.469;ClippingRankSum=0.000;DP=41;ExcessHet=3.0103;FS=10.970;MLEAC=1;MLEAF=0.500;MQ=43.31;MQRankSum=-2.780;QD=11.49;ReadPosRankSum=-1.720;SOR=1.908	GT:AD:DP:GQ:PL	0/1:15,19:34:99:419,0,294
3R	30071493	.	G	A	390.77	.	AC=1;AF=0.500;AN=2;BaseQRankSum=1.871;ClippingRankSum=0.000;DP=40;ExcessHet=3.0103;FS=1.320;MLEAC=1;MLEAF=0.500;MQ=43.34;MQRankSum=-2.632;QD=11.16;ReadPosRankSum=0.893;SOR=0.615	GT:AD:DP:GQ:PL	0/1:16,19:35:99:419,0,302
3R	30071571	.	C	T	450.77	.	AC=1;AF=0.500;AN=2;BaseQRankSum=2.052;ClippingRankSum=0.000;DP=37;ExcessHet=3.0103;FS=2.873;MLEAC=1;MLEAF=0.500;MQ=43.56;MQRankSum=-1.976;QD=12.52;ReadPosRankSum=0.488;SOR=0.519	GT:AD:DP:GQ:PL	0/1:15,21:36:99:479,0,306
3R	30072112	.	C	A	1098.77	.	AC=1;AF=0.500;AN=2;BaseQRankSum=-0.498;ClippingRankSum=0.000;DP=46;ExcessHet=3.0103;FS=0.000;MLEAC=1;MLEAF=0.500;MQ=43.91;MQRankSum=1.900;QD=23.89;ReadPosRankSum=0.028;SOR=0.844	GT:AD:DP:GQ:PL	0/1:17,29:46:99:1127,0,709
3R	30072113	.	G	T	1098.77	.	AC=1;AF=0.500;AN=2;BaseQRankSum=0.592;ClippingRankSum=0.000;DP=45;ExcessHet=3.0103;FS=0.000;MLEAC=1;MLEAF=0.500;MQ=43.96;MQRankSum=1.393;QD=24.42;ReadPosRankSum=-0.430;SOR=0.701	GT:AD:DP:GQ:PL	0/1:16,29:45:99:1127,0,709
3R	30072270	.	C	T	437.77	.	AC=1;AF=0.500;AN=2;BaseQRankSum=0.493;ClippingRankSum=0.000;DP=38;ExcessHet=3.0103;FS=14.469;MLEAC=1;MLEAF=0.500;MQ=44.00;MQRankSum=0.000;QD=11.83;ReadPosRankSum=-1.198;SOR=2.610	GT:AD:DP:GQ:PL	0/1:16,21:37:99:466,0,317
3R	30072287	.	T	C	422.77	.	AC=1;AF=0.500;AN=2;BaseQRankSum=0.133;ClippingRankSum=0.000;DP=39;ExcessHet=3.0103;FS=9.502;MLEAC=1;MLEAF=0.500;MQ=43.95;MQRankSum=-0.874;QD=10.84;ReadPosRankSum=-0.445;SOR=1.774	GT:AD:DP:GQ:PL	0/1:18,21:39:99:451,0,369
3R	30072414	.	TCGGCAGCTA	T	713.73	.	AC=1;AF=0.500;AN=2;BaseQRankSum=-0.463;ClippingRankSum=0.000;DP=43;ExcessHet=3.0103;FS=4.977;MLEAC=1;MLEAF=0.500;MQ=43.64;MQRankSum=-2.399;QD=20.39;ReadPosRankSum=0.730;SOR=1.188	GT:AD:DP:GQ:PL	0/1:16,19:35:99:751,0,897
3R	30072516	.	G	GCGTCCTCCA	2481.73	.	AC=2;AF=1.00;AN=2;DP=57;ExcessHet=3.0103;FS=0.000;MLEAC=2;MLEAF=1.00;MQ=42.93;QD=25.86;SOR=1.022	GT:AD:DP:GQ:PL	1/1:0,54:54:99:2519,171,0
3R	30072577	.	T	A	524.77	.	AC=1;AF=0.500;AN=2;BaseQRankSum=-1.124;ClippingRankSum=0.000;DP=50;ExcessHet=3.0103;FS=0.000;MLEAC=1;MLEAF=0.500;MQ=43.25;MQRankSum=-4.741;QD=10.50;ReadPosRankSum=-0.738;SOR=0.646	GT:AD:DP:GQ:PL	0/1:24,26:50:99:553,0,510
3R	30072608	.	GCTGCAACAGGAACTGA	G	874.73	.	AC=1;AF=0.500;AN=2;BaseQRankSum=0.366;ClippingRankSum=0.000;DP=54;ExcessHet=3.0103;FS=1.098;MLEAC=1;MLEAF=0.500;MQ=43.16;MQRankSum=-3.992;QD=17.15;ReadPosRankSum=-1.698;SOR=0.990	GT:AD:DP:GQ:PL	0/1:27,24:51:99:912,0,1049
3R	30072667	.	G	C	856.77	.	AC=1;AF=0.500;AN=2;BaseQRankSum=-0.034;ClippingRankSum=0.000;DP=66;ExcessHet=3.0103;FS=2.117;MLEAC=1;MLEAF=0.500;MQ=43.01;MQRankSum=-3.657;QD=12.98;ReadPosRankSum=-0.146;SOR=0.899	GT:AD:DP:GQ:PL	0/1:25,41:66:99:885,0,476
3R	30072763	.	C	A	646.77	.	AC=1;AF=0.500;AN=2;BaseQRankSum=-0.820;ClippingRankSum=0.000;DP=103;ExcessHet=3.0103;FS=5.091;MLEAC=1;MLEAF=0.500;MQ=43.19;MQRankSum=-1.717;QD=6.28;ReadPosRankSum=1.503;SOR=1.161	GT:AD:DP:GQ:PL	0/1:65,38:103:99:675,0,1452
3R	30072803	.	C	T	737.77	.	AC=1;AF=0.500;AN=2;BaseQRankSum=1.779;ClippingRankSum=0.000;DP=96;ExcessHet=3.0103;FS=5.392;MLEAC=1;MLEAF=0.500;MQ=43.24;MQRankSum=-1.057;QD=7.77;ReadPosRankSum=0.380;SOR=1.339	GT:AD:DP:GQ:PL	0/1:57,38:95:99:766,0,1261
3R	30072848	.	A	C	738.77	.	AC=1;AF=0.500;AN=2;BaseQRankSum=-0.419;ClippingRankSum=0.000;DP=104;ExcessHet=3.0103;FS=6.406;MLEAC=1;MLEAF=0.500;MQ=43.29;MQRankSum=-0.198;QD=7.10;ReadPosRankSum=-1.447;SOR=1.081	GT:AD:DP:GQ:PL	0/1:64,40:104:99:767,0,1401
3R	30072883	.	T	A	518.77	.	AC=1;AF=0.500;AN=2;BaseQRankSum=-1.393;ClippingRankSum=0.000;DP=96;ExcessHet=3.0103;FS=4.117;MLEAC=1;MLEAF=0.500;MQ=43.26;MQRankSum=-4.770;QD=5.40;ReadPosRankSum=-1.340;SOR=0.985	GT:AD:DP:GQ:PL	0/1:65,31:96:99:547,0,1523
3R	30072906	.	C	A	422.77	.	AC=1;AF=0.500;AN=2;BaseQRankSum=-1.594;ClippingRankSum=0.000;DP=96;ExcessHet=3.0103;FS=2.944;MLEAC=1;MLEAF=0.500;MQ=43.08;MQRankSum=-5.147;QD=4.40;ReadPosRankSum=0.677;SOR=0.701	GT:AD:DP:GQ:PL	0/1:68,28:96:99:451,0,1540
3R	30072973	.	G	A	758.77	.	AC=1;AF=0.500;AN=2;BaseQRankSum=-2.993;ClippingRankSum=0.000;DP=95;ExcessHet=3.0103;FS=0.869;MLEAC=1;MLEAF=0.500;MQ=43.39;MQRankSum=-6.358;QD=7.99;ReadPosRankSum=-1.378;SOR=0.586	GT:AD:DP:GQ:PL	0/1:70,25:95:99:787,0,2815
3R	30072979	.	A	AAAATCCGCGCCCGG	765.73	.	AC=1;AF=0.500;AN=2;BaseQRankSum=-0.068;ClippingRankSum=0.000;DP=93;ExcessHet=3.0103;FS=0.000;MLEAC=1;MLEAF=0.500;MQ=43.40;MQRankSum=-5.984;QD=8.23;ReadPosRankSum=-2.034;SOR=0.722	GT:AD:DP:GQ:PL	0/1:68,25:93:99:803,0,2822
3R	30073474	.	C	T	561.77	.	AC=1;AF=0.500;AN=2;BaseQRankSum=-1.501;ClippingRankSum=0.000;DP=57;ExcessHet=3.0103;FS=3.657;MLEAC=1;MLEAF=0.500;MQ=44.00;MQRankSum=0.000;QD=9.86;ReadPosRankSum=-0.180;SOR=0.722	GT:AD:DP:GQ:PL	0/1:28,29:57:99:590,0,602
3R	30073486	.	C	T	545.77	.	AC=1;AF=0.500;AN=2;BaseQRankSum=-2.244;ClippingRankSum=0.000;DP=52;ExcessHet=3.0103;FS=0.000;MLEAC=1;MLEAF=0.500;MQ=44.00;MQRankSum=0.000;QD=10.50;ReadPosRankSum=0.421;SOR=0.698	GT:AD:DP:GQ:PL	0/1:25,27:52:99:574,0,534
3R	30073595	.	C	T	534.77	.	AC=1;AF=0.500;AN=2;BaseQRankSum=2.624;ClippingRankSum=0.000;DP=50;ExcessHet=3.0103;FS=1.093;MLEAC=1;MLEAF=0.500;MQ=44.22;MQRankSum=1.040;QD=10.70;ReadPosRankSum=-0.739;SOR=0.588	GT:AD:DP:GQ:PL	0/1:25,25:50:99:563,0,533
3R	30073609	.	GC	G	800.73	.	AC=1;AF=0.500;AN=2;BaseQRankSum=1.056;ClippingRankSum=0.000;DP=48;ExcessHet=3.0103;FS=1.119;MLEAC=1;MLEAF=0.500;MQ=44.00;MQRankSum=0.000;QD=16.68;ReadPosRankSum=-0.846;SOR=0.595	GT:AD:DP:GQ:PL	0/1:25,23:48:99:838,0,1204
3R	30073611	.	C	G	809.77	.	AC=1;AF=0.500;AN=2;BaseQRankSum=1.747;ClippingRankSum=0.000;DP=48;ExcessHet=3.0103;FS=1.119;MLEAC=1;MLEAF=0.500;MQ=44.00;MQRankSum=0.000;QD=16.87;ReadPosRankSum=-0.888;SOR=0.595	GT:AD:DP:GQ:PL	0/1:25,23:48:99:838,0,1204
3R	30074026	.	A	G	986.77	.	AC=1;AF=0.500;AN=2;BaseQRankSum=-1.098;ClippingRankSum=0.000;DP=78;ExcessHet=3.0103;FS=0.000;MLEAC=1;MLEAF=0.500;MQ=43.81;MQRankSum=1.725;QD=12.65;ReadPosRankSum=-1.173;SOR=0.780	GT:AD:DP:GQ:PL	0/1:32,46:78:99:1015,0,646
3R	30074429	.	AC	A	919.73	.	AC=1;AF=0.500;AN=2;BaseQRankSum=0.460;ClippingRankSum=0.000;DP=61;ExcessHet=3.0103;FS=0.000;MLEAC=1;MLEAF=0.500;MQ=44.00;MQRankSum=0.000;QD=15.08;ReadPosRankSum=0.752;SOR=0.674	GT:AD:DP:GQ:PL	0/1:35,26:61:99:957,0,1777
3R	30074431	.	C	A	928.77	.	AC=1;AF=0.500;AN=2;BaseQRankSum=1.188;ClippingRankSum=0.000;DP=59;ExcessHet=3.0103;FS=0.982;MLEAC=1;MLEAF=0.500;MQ=44.00;MQRankSum=0.000;QD=15.74;ReadPosRankSum=0.382;SOR=0.559	GT:AD:DP:GQ:PL	0/1:33,26:59:99:957,0,1777
3R	30074435	.	CA	C	873.73	.	AC=1;AF=0.500;AN=2;BaseQRankSum=0.086;ClippingRankSum=0.000;DP=56;ExcessHet=3.0103;FS=0.000;MLEAC=1;MLEAF=0.500;MQ=44.00;MQRankSum=0.000;QD=15.60;ReadPosRankSum=0.563;SOR=0.770	GT:AD:DP:GQ:PL	0/1:32,24:56:99:911,0,1691
3R	30074683	.	GTT	G	302.73	.	AC=1;AF=0.500;AN=2;BaseQRankSum=0.386;ClippingRankSum=0.000;DP=33;ExcessHet=3.0103;FS=0.000;MLEAC=1;MLEAF=0.500;MQ=43.94;MQRankSum=-1.037;QD=9.77;ReadPosRankSum=0.139;SOR=0.465	GT:AD:DP:GQ:PL	0/1:17,14:31:99:340,0,443
3R	30074720	.	G	GGAT	213.73	.	AC=1;AF=0.500;AN=2;BaseQRankSum=-0.702;ClippingRankSum=0.000;DP=22;ExcessHet=3.0103;FS=0.000;MLEAC=1;MLEAF=0.500;MQ=44.00;MQRankSum=0.000;QD=9.72;ReadPosRankSum=-3.455;SOR=0.382	GT:AD:DP:GQ:PL	0/1:14,8:22:99:251,0,559
3R	30074846	.	A	G	331.77	.	AC=1;AF=0.500;AN=2;BaseQRankSum=-2.414;ClippingRankSum=0.000;DP=38;ExcessHet=3.0103;FS=12.830;MLEAC=1;MLEAF=0.500;MQ=44.10;MQRankSum=0.038;QD=8.73;ReadPosRankSum=-1.193;SOR=2.272	GT:AD:DP:GQ:PL	0/1:20,18:38:99:360,0,449
3R	30074944	.	AG	A	1033.73	.	AC=1;AF=0.500;AN=2;BaseQRankSum=1.385;ClippingRankSum=0.000;DP=47;ExcessHet=3.0103;FS=25.518;MLEAC=1;MLEAF=0.500;MQ=44.32;MQRankSum=0.533;QD=21.99;ReadPosRankSum=-0.904;SOR=3.683	GT:AD:DP:GQ:PL	0/1:20,27:47:99:1071,0,964
3R	30074948	.	G	A	1042.77	.	AC=1;AF=0.500;AN=2;BaseQRankSum=3.133;ClippingRankSum=0.000;DP=48;ExcessHet=3.0103;FS=24.842;MLEAC=1;MLEAF=0.500;MQ=44.31;MQRankSum=0.545;QD=21.72;ReadPosRankSum=-0.135;SOR=3.686	GT:AD:DP:GQ:PL	0/1:21,27:48:99:1071,0,964
3R	30074950	.	A	C	1042.77	.	AC=1;AF=0.500;AN=2;BaseQRankSum=-0.875;ClippingRankSum=0.000;DP=48;ExcessHet=3.0103;FS=24.842;MLEAC=1;MLEAF=0.500;MQ=44.31;MQRankSum=0.545;QD=21.72;ReadPosRankSum=-0.094;SOR=3.686	GT:AD:DP:GQ:PL	0/1:21,27:48:99:1071,0,964
3R	30074951	.	G	C	1042.77	.	AC=1;AF=0.500;AN=2;BaseQRankSum=2.272;ClippingRankSum=0.000;DP=48;ExcessHet=3.0103;FS=24.842;MLEAC=1;MLEAF=0.500;MQ=44.31;MQRankSum=0.545;QD=21.72;ReadPosRankSum=-0.062;SOR=3.686	GT:AD:DP:GQ:PL	0/1:21,27:48:99:1071,0,964
3R	30074983	.	A	T	602.77	.	AC=1;AF=0.500;AN=2;BaseQRankSum=1.364;ClippingRankSum=0.000;DP=50;ExcessHet=3.0103;FS=12.165;MLEAC=1;MLEAF=0.500;MQ=44.08;MQRankSum=0.029;QD=12.06;ReadPosRankSum=0.049;SOR=2.522	GT:AD:DP:GQ:PL	0/1:22,28:50:99:631,0,452
3R	30075065	.	G	C	1644.77	.	AC=1;AF=0.500;AN=2;BaseQRankSum=-0.103;ClippingRankSum=0.000;DP=66;ExcessHet=3.0103;FS=7.596;MLEAC=1;MLEAF=0.500;MQ=44.17;MQRankSum=0.787;QD=24.92;ReadPosRankSum=-1.720;SOR=0.172	GT:AD:DP:GQ:PL	0/1:24,42:66:99:1673,0,919
3R	30075074	.	C	T	1718.77	.	AC=1;AF=0.500;AN=2;BaseQRankSum=0.545;ClippingRankSum=0.000;DP=70;ExcessHet=3.0103;FS=11.736;MLEAC=1;MLEAF=0.500;MQ=44.16;MQRankSum=0.752;QD=24.55;ReadPosRankSum=-1.653;SOR=0.118	GT:AD:DP:GQ:PL	0/1:24,46:70:99:1747,0,908
3R	30075431	.	A	T	803.77	.	AC=1;AF=0.500;AN=2;BaseQRankSum=-2.031;ClippingRankSum=0.000;DP=64;ExcessHet=3.0103;FS=0.000;MLEAC=1;MLEAF=0.500;MQ=43.91;MQRankSum=-1.534;QD=12.56;ReadPosRankSum=1.671;SOR=0.745	GT:AD:DP:GQ:PL	0/1:28,36:64:99:832,0,629
3R	30075458	.	C	T	818.77	.	AC=1;AF=0.500;AN=2;BaseQRankSum=1.088;ClippingRankSum=0.000;DP=67;ExcessHet=3.0103;FS=3.492;MLEAC=1;MLEAF=0.500;MQ=43.72;MQRankSum=-1.718;QD=12.22;ReadPosRankSum=-0.433;SOR=0.342	GT:AD:DP:GQ:PL	0/1:28,39:67:99:847,0,571
3R	30075499	.	T	A	811.77	.	AC=1;AF=0.500;AN=2;BaseQRankSum=-0.649;ClippingRankSum=0.000;DP=67;ExcessHet=3.0103;FS=0.000;MLEAC=1;MLEAF=0.500;MQ=43.72;MQRankSum=-1.666;QD=12.12;ReadPosRankSum=0.090;SOR=0.731	GT:AD:DP:GQ:PL	0/1:27,40:67:99:840,0,491
3R	30075568	.	C	G	981.77	.	AC=1;AF=0.500;AN=2;BaseQRankSum=-1.371;ClippingRankSum=0.000;DP=71;ExcessHet=3.0103;FS=0.000;MLEAC=1;MLEAF=0.500;MQ=43.92;MQRankSum=-1.278;QD=13.83;ReadPosRankSum=1.205;SOR=0.790	GT:AD:DP:GQ:PL	0/1:25,46:71:99:1010,0,462
3R	30075674	.	G	T	918.77	.	AC=1;AF=0.500;AN=2;BaseQRankSum=-1.216;ClippingRankSum=0.000;DP=70;ExcessHet=3.0103;FS=3.395;MLEAC=1;MLEAF=0.500;MQ=43.77;MQRankSum=-1.941;QD=13.13;ReadPosRankSum=0.479;SOR=0.350	GT:AD:DP:GQ:PL	0/1:26,44:70:99:947,0,462
3R	30075738	.	C	A	770.77	.	AC=1;AF=0.500;AN=2;BaseQRankSum=2.274;ClippingRankSum=0.000;DP=64;ExcessHet=3.0103;FS=0.000;MLEAC=1;MLEAF=0.500;MQ=43.68;MQRankSum=-2.629;QD=12.04;ReadPosRankSum=-0.022;SOR=0.774	GT:AD:DP:GQ:PL	0/1:28,36:64:99:799,0,1383
3R	30075740	.	C	T	1530.77	.	AC=1;AF=0.500;AN=2;BaseQRankSum=1.884;ClippingRankSum=0.000;DP=65;ExcessHet=3.0103;FS=3.420;MLEAC=1;MLEAF=0.500;MQ=43.69;MQRankSum=-2.431;QD=23.55;ReadPosRankSum=-0.546;SOR=0.380	GT:AD:DP:GQ:PL	0/1:26,39:65:99:1559,0,1322
3R	30075742	.	C	A	1530.77	.	AC=1;AF=0.500;AN=2;BaseQRankSum=0.111;ClippingRankSum=0.000;DP=65;ExcessHet=3.0103;FS=3.420;MLEAC=1;MLEAF=0.500;MQ=43.69;MQRankSum=-2.431;QD=23.55;ReadPosRankSum=-0.745;SOR=0.380	GT:AD:DP:GQ:PL	0/1:26,39:65:99:1559,0,1322
3R	30075744	.	C	G	1530.77	.	AC=1;AF=0.500;AN=2;BaseQRankSum=-0.227;ClippingRankSum=0.000;DP=63;ExcessHet=3.0103;FS=3.557;MLEAC=1;MLEAF=0.500;MQ=43.68;MQRankSum=-2.419;QD=24.30;ReadPosRankSum=-0.865;SOR=0.353	GT:AD:DP:GQ:PL	0/1:25,38:63:99:1559,0,1322
3R	30075746	.	T	G	1575.77	.	AC=1;AF=0.500;AN=2;BaseQRankSum=0.839;ClippingRankSum=0.000;DP=61;ExcessHet=3.0103;FS=2.211;MLEAC=1;MLEAF=0.500;MQ=43.67;MQRankSum=-2.324;QD=25.83;ReadPosRankSum=-1.686;SOR=0.434	GT:AD:DP:GQ:PL	0/1:23,38:61:99:1604,0,1262
3R	30075748	.	A	G	1578.77	.	AC=1;AF=0.500;AN=2;BaseQRankSum=-0.362;ClippingRankSum=0.000;DP=63;ExcessHet=3.0103;FS=2.195;MLEAC=1;MLEAF=0.500;MQ=43.68;MQRankSum=-2.261;QD=25.06;ReadPosRankSum=-2.129;SOR=0.430	GT:AD:DP:GQ:PL	0/1:23,40:63:99:1607,0,1169
3R	30075750	.	T	G	1620.77	.	AC=1;AF=0.500;AN=2;BaseQRankSum=0.561;ClippingRankSum=0.000;DP=63;ExcessHet=3.0103;FS=0.982;MLEAC=1;MLEAF=0.500;MQ=43.68;MQRankSum=-2.339;QD=25.73;ReadPosRankSum=-1.762;SOR=0.543	GT:AD:DP:GQ:PL	0/1:24,39:63:99:1649,0,1166
3R	30075755	.	A	G	1494.77	.	AC=1;AF=0.500;AN=2;BaseQRankSum=-0.698;ClippingRankSum=0.000;DP=60;ExcessHet=3.0103;FS=1.028;MLEAC=1;MLEAF=0.500;MQ=43.66;MQRankSum=-2.358;QD=24.91;ReadPosRankSum=-1.432;SOR=0.473	GT:AD:DP:GQ:PL	0/1:23,37:60:99:1523,0,1175
3R	30075756	.	T	A	1497.77	.	AC=1;AF=0.500;AN=2;BaseQRankSum=0.396;ClippingRankSum=0.000;DP=59;ExcessHet=3.0103;FS=1.026;MLEAC=1;MLEAF=0.500;MQ=43.66;MQRankSum=-2.393;QD=25.39;ReadPosRankSum=-1.507;SOR=0.518	GT:AD:DP:GQ:PL	0/1:23,36:59:99:1526,0,1107
3R	30076020	.	AGCCC	A	1276.73	.	AC=1;AF=0.500;AN=2;BaseQRankSum=-0.890;ClippingRankSum=0.000;DP=42;ExcessHet=3.0103;FS=0.000;MLEAC=1;MLEAF=0.500;MQ=43.77;MQRankSum=-1.290;QD=30.40;ReadPosRankSum=2.985;SOR=0.957	GT:AD:DP:GQ:PL	0/1:10,32:42:99:1314,0,332
3R	30076025	.	ATTCCCC	A	1276.73	.	AC=1;AF=0.500;AN=2;BaseQRankSum=-1.807;ClippingRankSum=0.000;DP=41;ExcessHet=3.0103;FS=1.496;MLEAC=1;MLEAF=0.500;MQ=43.76;MQRankSum=-1.222;QD=31.14;ReadPosRankSum=3.547;SOR=0.832	GT:AD:DP:GQ:PL	0/1:9,32:41:99:1314,0,332
3R	30076050	.	A	T	1350.90	.	AC=1;AF=0.500;AN=2;BaseQRankSum=-0.142;ClippingRankSum=0.000;DP=38;ExcessHet=3.0103;FS=0.000;MLEAC=1;MLEAF=0.500;MQ=43.74;MQRankSum=-0.647;QD=24.86;ReadPosRankSum=0.785;SOR=0.569	GT:AD:DP:GQ:PL	0/1:3,35:38:15:1379,0,15
3R	30076088	.	T	C	761.77	.	AC=1;AF=0.500;AN=2;BaseQRankSum=-1.574;ClippingRankSum=0.000;DP=38;ExcessHet=3.0103;FS=0.000;MLEAC=1;MLEAF=0.500;MQ=43.90;MQRankSum=-0.502;QD=20.05;ReadPosRankSum=0.631;SOR=0.521	GT:AD:DP:GQ:PL	0/1:5,33:38:29:790,0,29
3R	30076504	.	C	T	455.77	.	AC=1;AF=0.500;AN=2;BaseQRankSum=1.455;ClippingRankSum=0.000;DP=44;ExcessHet=3.0103;FS=4.365;MLEAC=1;MLEAF=0.500;MQ=43.91;MQRankSum=1.045;QD=10.36;ReadPosRankSum=0.568;SOR=0.904	GT:AD:DP:GQ:PL	0/1:22,22:44:99:484,0,460
3R	30076710	.	T	A	736.77	.	AC=1;AF=0.500;AN=2;BaseQRankSum=-1.608;ClippingRankSum=0.000;DP=59;ExcessHet=3.0103;FS=2.325;MLEAC=1;MLEAF=0.500;MQ=43.90;MQRankSum=-0.146;QD=12.70;ReadPosRankSum=0.410;SOR=0.368	GT:AD:DP:GQ:PL	0/1:22,36:58:99:765,0,435
3R	30077145	.	T	A	609.77	.	AC=1;AF=0.500;AN=2;BaseQRankSum=-0.377;ClippingRankSum=0.000;DP=53;ExcessHet=3.0103;FS=1.065;MLEAC=1;MLEAF=0.500;MQ=43.96;MQRankSum=-0.872;QD=11.51;ReadPosRankSum=-0.164;SOR=0.477	GT:AD:DP:GQ:PL	0/1:24,29:53:99:638,0,510
3R	30077174	.	C	T	625.77	.	AC=1;AF=0.500;AN=2;BaseQRankSum=-1.729;ClippingRankSum=0.000;DP=50;ExcessHet=3.0103;FS=1.113;MLEAC=1;MLEAF=0.500;MQ=43.84;MQRankSum=-1.664;QD=12.52;ReadPosRankSum=-2.662;SOR=0.976	GT:AD:DP:GQ:PL	0/1:20,30:50:99:654,0,400
3R	30077290	.	G	C	1201.77	.	AC=1;AF=0.500;AN=2;BaseQRankSum=-0.494;ClippingRankSum=0.000;DP=58;ExcessHet=3.0103;FS=2.234;MLEAC=1;MLEAF=0.500;MQ=43.60;MQRankSum=-1.175;QD=20.72;ReadPosRankSum=-1.549;SOR=0.857	GT:AD:DP:GQ:PL	0/1:26,32:58:99:1230,0,5975
3R	30077299	.	A	AGAGAGGAGAAC	1251.73	.	AC=1;AF=0.500;AN=2;BaseQRankSum=0.791;ClippingRankSum=0.000;DP=56;ExcessHet=3.0103;FS=1.029;MLEAC=1;MLEAF=0.500;MQ=43.59;MQRankSum=-1.270;QD=22.35;ReadPosRankSum=-1.332;SOR=0.711	GT:AD:DP:GQ:PL	0/1:26,30:56:99:1289,0,5972
3R	30077300	.	TTCTCTCA	T	1227.73	.	AC=1;AF=0.500;AN=2;BaseQRankSum=0.638;ClippingRankSum=0.000;DP=56;ExcessHet=3.0103;FS=0.995;MLEAC=1;MLEAF=0.500;MQ=43.59;MQRankSum=-1.270;QD=21.92;ReadPosRankSum=-1.463;SOR=0.560	GT:AD:DP:GQ:PL	0/1:26,30:56:99:1265,0,5975
3R	30077480	.	CAA	C	737.73	.	AC=1;AF=0.500;AN=2;BaseQRankSum=0.874;ClippingRankSum=0.000;DP=54;ExcessHet=3.0103;FS=2.381;MLEAC=1;MLEAF=0.500;MQ=43.54;MQRankSum=-1.187;QD=13.92;ReadPosRankSum=-1.888;SOR=0.548	GT:AD:DP:GQ:PL	0/1:24,29:53:99:775,0,566
3R	30077623	.	A	AG	184.73	.	AC=1;AF=0.500;AN=2;BaseQRankSum=0.545;ClippingRankSum=0.000;DP=27;ExcessHet=3.0103;FS=0.000;MLEAC=1;MLEAF=0.500;MQ=43.93;MQRankSum=-0.822;QD=8.40;ReadPosRankSum=-0.066;SOR=0.941	GT:AD:DP:GQ:PL	0/1:10,12:22:99:222,0,171
3R	30077754	.	A	G	580.77	.	AC=1;AF=0.500;AN=2;BaseQRankSum=-2.045;ClippingRankSum=0.000;DP=48;ExcessHet=3.0103;FS=8.336;MLEAC=1;MLEAF=0.500;MQ=43.96;MQRankSum=-0.732;QD=12.10;ReadPosRankSum=-1.375;SOR=1.462	GT:AD:DP:GQ:PL	0/1:18,30:48:99:609,0,361
3R	30077782	.	GT	G	1171.73	.	AC=1;AF=0.500;AN=2;BaseQRankSum=-0.080;ClippingRankSum=0.000;DP=53;ExcessHet=3.0103;FS=5.860;MLEAC=1;MLEAF=0.500;MQ=43.96;MQRankSum=-0.784;QD=22.53;ReadPosRankSum=-1.838;SOR=1.085	GT:AD:DP:GQ:PL	0/1:21,31:52:99:1209,0,1078
3R	30077785	.	A	ACT	1187.73	.	AC=1;AF=0.500;AN=2;BaseQRankSum=-0.766;ClippingRankSum=0.000;DP=51;ExcessHet=3.0103;FS=4.116;MLEAC=1;MLEAF=0.500;MQ=43.96;MQRankSum=-0.763;QD=23.29;SOR=1.119	GT:AD:DP:GQ:PL	0/1:20,31:51:99:1225,0,1076
3R	30077839	.	T	C	733.77	.	AC=1;AF=0.500;AN=2;BaseQRankSum=-0.506;ClippingRankSum=0.000;DP=61;ExcessHet=3.0103;FS=3.610;MLEAC=1;MLEAF=0.500;MQ=43.97;MQRankSum=-0.800;QD=12.03;ReadPosRankSum=0.081;SOR=0.535	GT:AD:DP:GQ:PL	0/1:25,36:61:99:762,0,489
3R	30077959	.	GT	G	501.73	.	AC=1;AF=0.500;AN=2;BaseQRankSum=0.266;ClippingRankSum=0.000;DP=38;ExcessHet=3.0103;FS=0.000;MLEAC=1;MLEAF=0.500;MQ=43.81;MQRankSum=-0.868;QD=13.56;ReadPosRankSum=-0.595;SOR=0.773	GT:AD:DP:GQ:PL	0/1:17,20:37:99:539,0,480
3R	30078115	.	T	C	487.77	.	AC=1;AF=0.500;AN=2;BaseQRankSum=1.959;ClippingRankSum=0.000;DP=55;ExcessHet=3.0103;FS=5.636;MLEAC=1;MLEAF=0.500;MQ=44.00;MQRankSum=0.000;QD=9.03;ReadPosRankSum=0.407;SOR=0.845	GT:AD:DP:GQ:PL	0/1:30,24:54:99:516,0,631
3R	30078255	.	T	A	1180.77	.	AC=1;AF=0.500;AN=2;BaseQRankSum=0.330;ClippingRankSum=0.000;DP=69;ExcessHet=3.0103;FS=0.000;MLEAC=1;MLEAF=0.500;MQ=44.00;MQRankSum=0.000;QD=17.11;ReadPosRankSum=-1.403;SOR=0.811	GT:AD:DP:GQ:PL	0/1:36,33:69:99:1209,0,1516
3R	30078276	.	TTG	T	1224.73	.	AC=1;AF=0.500;AN=2;BaseQRankSum=-1.334;ClippingRankSum=0.000;DP=74;ExcessHet=3.0103;FS=1.977;MLEAC=1;MLEAF=0.500;MQ=44.30;MQRankSum=1.522;QD=16.55;ReadPosRankSum=0.282;SOR=0.997	GT:AD:DP:GQ:PL	0/1:39,35:74:99:1262,0,1664
3R	30078423	.	C	A	609.77	.	AC=1;AF=0.500;AN=2;BaseQRankSum=-0.261;ClippingRankSum=0.000;DP=64;ExcessHet=3.0103;FS=6.528;MLEAC=1;MLEAF=0.500;MQ=44.02;MQRankSum=-1.797;QD=9.53;ReadPosRankSum=-0.040;SOR=1.021	GT:AD:DP:GQ:PL	0/1:34,30:64:99:638,0,712
3R	30078484	.	G	C	1372.77	.	AC=1;AF=0.500;AN=2;BaseQRankSum=-1.020;ClippingRankSum=0.000;DP=66;ExcessHet=3.0103;FS=6.429;MLEAC=1;MLEAF=0.500;MQ=43.57;MQRankSum=-3.803;QD=20.80;ReadPosRankSum=-0.586;SOR=0.690	GT:AD:DP:GQ:PL	0/1:30,36:66:99:1401,0,1180
3R	30078494	.	G	A	1377.77	.	AC=1;AF=0.500;AN=2;BaseQRankSum=2.572;ClippingRankSum=0.000;DP=71;ExcessHet=3.0103;FS=4.632;MLEAC=1;MLEAF=0.500;MQ=43.57;MQRankSum=-4.254;QD=19.41;ReadPosRankSum=1.179;SOR=0.530	GT:AD:DP:GQ:PL	0/1:35,36:71:99:1406,0,1361
3R	30078500	.	C	CTG	1413.73	.	AC=1;AF=0.500;AN=2;BaseQRankSum=0.095;ClippingRankSum=0.000;DP=66;ExcessHet=3.0103;FS=4.729;MLEAC=1;MLEAF=0.500;MQ=43.54;MQRankSum=-4.224;QD=21.42;ReadPosRankSum=1.130;SOR=0.553	GT:AD:DP:GQ:PL	0/1:32,34:66:99:1451,0,1316
3R	30078507	.	T	G	1347.77	.	AC=1;AF=0.500;AN=2;BaseQRankSum=-1.899;ClippingRankSum=0.000;DP=66;ExcessHet=3.0103;FS=2.021;MLEAC=1;MLEAF=0.500;MQ=43.48;MQRankSum=-4.450;QD=20.42;ReadPosRankSum=0.688;SOR=0.473	GT:AD:DP:GQ:PL	0/1:31,35:66:99:1376,0,1196
3R	30078519	.	G	T	1467.77	.	AC=1;AF=0.500;AN=2;BaseQRankSum=-0.124;ClippingRankSum=0.000;DP=69;ExcessHet=3.0103;FS=3.248;MLEAC=1;MLEAF=0.500;MQ=43.47;MQRankSum=-4.671;QD=21.27;ReadPosRankSum=1.070;SOR=0.804	GT:AD:DP:GQ:PL	0/1:33,36:69:99:1496,0,1271
3R	30078533	.	G	C	1306.77	.	AC=1;AF=0.500;AN=2;BaseQRankSum=0.000;ClippingRankSum=0.000;DP=72;ExcessHet=3.0103;FS=3.204;MLEAC=1;MLEAF=0.500;MQ=43.55;MQRankSum=-4.614;QD=18.15;ReadPosRankSum=1.939;SOR=0.469	GT:AD:DP:GQ:PL	0/1:37,35:72:99:1335,0,1393
3R	30078581	.	A	G	1510.77	.	AC=1;AF=0.500;AN=2;BaseQRankSum=1.841;ClippingRankSum=0.000;DP=77;ExcessHet=3.0103;FS=19.592;MLEAC=1;MLEAF=0.500;MQ=43.63;MQRankSum=-3.838;QD=19.62;ReadPosRankSum=-1.006;SOR=0.740	GT:AD:DP:GQ:PL	0/1:36,41:77:99:1539,0,1261
3R	30078593	.	T	A	1555.77	.	AC=1;AF=0.500;AN=2;BaseQRankSum=-2.848;ClippingRankSum=0.000;DP=78;ExcessHet=3.0103;FS=16.608;MLEAC=1;MLEAF=0.500;MQ=43.61;MQRankSum=-3.850;QD=19.95;ReadPosRankSum=-1.370;SOR=0.555	GT:AD:DP:GQ:PL	0/1:35,43:78:99:1584,0,1284
3R	30078714	.	T	C	1349.77	.	AC=1;AF=0.500;AN=2;BaseQRankSum=1.189;ClippingRankSum=0.000;DP=60;ExcessHet=3.0103;FS=2.252;MLEAC=1;MLEAF=0.500;MQ=43.16;MQRankSum=-5.830;QD=22.50;ReadPosRankSum=-0.349;SOR=0.400	GT:AD:DP:GQ:PL	0/1:27,33:60:99:1378,0,976
3R	30078720	.	A	AAGGATCCTTG	1395.73	.	AC=1;AF=0.500;AN=2;BaseQRankSum=1.496;ClippingRankSum=0.000;DP=61;ExcessHet=3.0103;FS=3.585;MLEAC=1;MLEAF=0.500;MQ=43.18;MQRankSum=-5.525;QD=22.88;ReadPosRankSum=-0.569;SOR=0.356	GT:AD:DP:GQ:PL	0/1:26,35:61:99:1433,0,947
3R	30078760	.	A	G	704.77	.	AC=1;AF=0.500;AN=2;BaseQRankSum=2.203;ClippingRankSum=0.000;DP=54;ExcessHet=3.0103;FS=3.899;MLEAC=1;MLEAF=0.500;MQ=43.22;MQRankSum=-4.597;QD=13.05;ReadPosRankSum=0.346;SOR=1.128	GT:AD:DP:GQ:PL	0/1:21,33:54:99:733,0,397
3R	30078782	.	T	G	1333.77	.	AC=1;AF=0.500;AN=2;BaseQRankSum=1.772;ClippingRankSum=0.000;DP=56;ExcessHet=3.0103;FS=1.053;MLEAC=1;MLEAF=0.500;MQ=43.33;MQRankSum=-4.265;QD=23.82;ReadPosRankSum=0.546;SOR=0.493	GT:AD:DP:GQ:PL	0/1:22,34:56:99:1362,0,844
3R	30078788	.	T	G	1333.77	.	AC=1;AF=0.500;AN=2;BaseQRankSum=0.582;ClippingRankSum=0.000;DP=58;ExcessHet=3.0103;FS=0.000;MLEAC=1;MLEAF=0.500;MQ=43.35;MQRankSum=-4.262;QD=23.00;ReadPosRankSum=0.334;SOR=0.618	GT:AD:DP:GQ:PL	0/1:23,35:58:99:1362,0,844
3R	30078942	.	A	G	1067.77	.	AC=1;AF=0.500;AN=2;BaseQRankSum=0.254;ClippingRankSum=0.000;DP=49;ExcessHet=3.0103;FS=11.701;MLEAC=1;MLEAF=0.500;MQ=43.72;MQRankSum=-2.218;QD=22.72;ReadPosRankSum=-1.378;SOR=0.222	GT:AD:DP:GQ:PL	0/1:18,29:47:99:1096,0,333
3R	30078949	.	G	A	555.77	.	AC=1;AF=0.500;AN=2;BaseQRankSum=-1.417;ClippingRankSum=0.000;DP=50;ExcessHet=3.0103;FS=4.001;MLEAC=1;MLEAF=0.500;MQ=43.67;MQRankSum=-2.800;QD=11.12;ReadPosRankSum=0.108;SOR=0.310	GT:AD:DP:GQ:PL	0/1:23,27:50:99:584,0,952
3R	30078961	.	T	C	1251.77	.	AC=1;AF=0.500;AN=2;BaseQRankSum=-3.044;ClippingRankSum=0.000;DP=53;ExcessHet=3.0103;FS=12.537;MLEAC=1;MLEAF=0.500;MQ=43.82;MQRankSum=-2.423;QD=23.62;ReadPosRankSum=-0.900;SOR=0.585	GT:AD:DP:GQ:PL	0/1:21,32:53:99:1280,0,1216
3R	30078964	.	C	T	1251.77	.	AC=1;AF=0.500;AN=2;BaseQRankSum=2.427;ClippingRankSum=0.000;DP=52;ExcessHet=3.0103;FS=10.511;MLEAC=1;MLEAF=0.500;MQ=43.82;MQRankSum=-2.369;QD=24.07;ReadPosRankSum=-1.300;SOR=0.600	GT:AD:DP:GQ:PL	0/1:20,32:52:99:1280,0,1216
3R	30078965	.	C	T	1251.77	.	AC=1;AF=0.500;AN=2;BaseQRankSum=0.424;ClippingRankSum=0.000;DP=52;ExcessHet=3.0103;FS=10.511;MLEAC=1;MLEAF=0.500;MQ=43.82;MQRankSum=-2.369;QD=24.07;ReadPosRankSum=-1.312;SOR=0.600	GT:AD:DP:GQ:PL	0/1:20,32:52:99:1280,0,1216
3R	30079061	.	G	A	774.77	.	AC=1;AF=0.500;AN=2;BaseQRankSum=-1.184;ClippingRankSum=0.000;DP=46;ExcessHet=3.0103;FS=9.402;MLEAC=1;MLEAF=0.500;MQ=44.12;MQRankSum=-0.230;QD=16.84;ReadPosRankSum=0.188;SOR=2.229	GT:AD:DP:GQ:PL	0/1:25,21:46:99:803,0,1479
3R	30079062	.	A	ACCC	765.73	.	AC=1;AF=0.500;AN=2;BaseQRankSum=-1.124;ClippingRankSum=0.000;DP=45;ExcessHet=3.0103;FS=9.264;MLEAC=1;MLEAF=0.500;MQ=44.12;MQRankSum=-0.267;QD=17.02;ReadPosRankSum=0.309;SOR=2.128	GT:AD:DP:GQ:PL	0/1:25,20:45:99:803,0,1479
3R	30079065	.	A	C	728.77	.	AC=1;AF=0.500;AN=2;BaseQRankSum=-0.738;ClippingRankSum=0.000;DP=44;ExcessHet=3.0103;FS=6.726;MLEAC=1;MLEAF=0.500;MQ=44.08;MQRankSum=-0.607;QD=16.56;ReadPosRankSum=-0.071;SOR=1.828	GT:AD:DP:GQ:PL	0/1:24,20:44:99:757,0,1455
3R	30079126	.	T	C	444.77	.	AC=1;AF=0.500;AN=2;BaseQRankSum=-1.320;ClippingRankSum=0.000;DP=54;ExcessHet=3.0103;FS=2.390;MLEAC=1;MLEAF=0.500;MQ=43.99;MQRankSum=-0.605;QD=8.24;ReadPosRankSum=-1.882;SOR=1.150	GT:AD:DP:GQ:PL	0/1:30,24:54:99:473,0,662
3R	30079263	.	C	T	454.77	.	AC=1;AF=0.500;AN=2;BaseQRankSum=0.086;ClippingRankSum=0.000;DP=41;ExcessHet=3.0103;FS=9.406;MLEAC=1;MLEAF=0.500;MQ=43.48;MQRankSum=-2.162;QD=11.09;ReadPosRankSum=-0.036;SOR=2.133	GT:AD:DP:GQ:PL	0/1:19,22:41:99:483,0,405
3R	30079437	.	C	T	566.77	.	AC=1;AF=0.500;AN=2;BaseQRankSum=-2.716;ClippingRankSum=0.000;DP=51;ExcessHet=3.0103;FS=1.088;MLEAC=1;MLEAF=0.500;MQ=43.10;MQRankSum=-3.252;QD=11.34;ReadPosRankSum=-1.195;SOR=0.511	GT:AD:DP:GQ:PL	0/1:22,28:50:99:595,0,469
3R	30079515	.	A	G	1478.77	.	AC=1;AF=0.500;AN=2;BaseQRankSum=0.739;ClippingRankSum=0.000;DP=62;ExcessHet=3.0103;FS=3.600;MLEAC=1;MLEAF=0.500;MQ=41.64;MQRankSum=-5.037;QD=23.85;ReadPosRankSum=-0.007;SOR=0.942	GT:AD:DP:GQ:PL	0/1:24,38:62:99:1507,0,935
3R	30079516	.	C	T	1478.77	.	AC=1;AF=0.500;AN=2;BaseQRankSum=1.190;ClippingRankSum=0.000;DP=62;ExcessHet=3.0103;FS=2.175;MLEAC=1;MLEAF=0.500;MQ=41.64;MQRankSum=-5.211;QD=23.85;ReadPosRankSum=0.373;SOR=0.931	GT:AD:DP:GQ:PL	0/1:25,37:62:99:1507,0,935
3R	30079519	.	A	G	1446.77	.	AC=1;AF=0.500;AN=2;BaseQRankSum=-3.809;ClippingRankSum=0.000;DP=63;ExcessHet=3.0103;FS=3.459;MLEAC=1;MLEAF=0.500;MQ=41.68;MQRankSum=-5.294;QD=22.96;ReadPosRankSum=0.671;SOR=0.886	GT:AD:DP:GQ:PL	0/1:26,37:63:99:1475,0,967
3R	30079550	.	A	G	1503.77	.	AC=1;AF=0.500;AN=2;BaseQRankSum=-2.471;ClippingRankSum=0.000;DP=59;ExcessHet=3.0103;FS=1.056;MLEAC=1;MLEAF=0.500;MQ=41.01;MQRankSum=-5.476;QD=25.49;ReadPosRankSum=-1.276;SOR=0.481	GT:AD:DP:GQ:PL	0/1:21,38:59:99:1532,0,768
3R	30079551	.	A	ATT	1494.73	.	AC=1;AF=0.500;AN=2;BaseQRankSum=-0.629;ClippingRankSum=0.000;DP=59;ExcessHet=3.0103;FS=1.056;MLEAC=1;MLEAF=0.500;MQ=41.01;MQRankSum=-5.476;QD=25.33;ReadPosRankSum=-1.379;SOR=0.481	GT:AD:DP:GQ:PL	0/1:21,38:59:99:1532,0,767
3R	30079552	.	AAG	A	1491.73	.	AC=1;AF=0.500;AN=2;BaseQRankSum=-3.301;ClippingRankSum=0.000;DP=59;ExcessHet=3.0103;FS=2.302;MLEAC=1;MLEAF=0.500;MQ=41.01;MQRankSum=-5.681;QD=25.28;ReadPosRankSum=-1.222;SOR=0.399	GT:AD:DP:GQ:PL	0/1:22,37:59:99:1529,0,809
3R	30079556	.	GCTAACC	G	1356.73	.	AC=1;AF=0.500;AN=2;BaseQRankSum=-3.147;ClippingRankSum=0.000;DP=60;ExcessHet=3.0103;FS=2.245;MLEAC=1;MLEAF=0.500;MQ=41.06;MQRankSum=-6.196;QD=22.61;SOR=0.391	GT:AD:DP:GQ:PL	0/1:25,35:60:99:1394,0,944
3R	30079565	.	T	TATG	1443.73	.	AC=1;AF=0.500;AN=2;BaseQRankSum=-1.683;ClippingRankSum=0.000;DP=57;ExcessHet=3.0103;FS=2.322;MLEAC=1;MLEAF=0.500;MQ=40.90;MQRankSum=-6.126;QD=25.33;ReadPosRankSum=-0.594;SOR=0.402	GT:AD:DP:GQ:PL	0/1:23,34:57:99:1481,0,896
3R	30079575	.	A	T	1533.77	.	AC=1;AF=0.500;AN=2;BaseQRankSum=-2.769;ClippingRankSum=0.000;DP=63;ExcessHet=3.0103;FS=0.983;MLEAC=1;MLEAF=0.500;MQ=40.96;MQRankSum=-6.475;QD=24.35;ReadPosRankSum=-1.702;SOR=0.534	GT:AD:DP:GQ:PL	0/1:25,38:63:99:1562,0,932
3R	30079577	.	G	A	1530.77	.	AC=1;AF=0.500;AN=2;BaseQRankSum=1.044;ClippingRankSum=0.000;DP=64;ExcessHet=3.0103;FS=0.961;MLEAC=1;MLEAF=0.500;MQ=40.98;MQRankSum=-6.512;QD=23.92;ReadPosRankSum=-1.825;SOR=0.572	GT:AD:DP:GQ:PL	0/1:25,39:64:99:1559,0,974
3R	30079582	.	C	CATGCTACATAACA	1518.73	.	AC=1;AF=0.500;AN=2;BaseQRankSum=0.785;ClippingRankSum=0.000;DP=62;ExcessHet=3.0103;FS=3.541;MLEAC=1;MLEAF=0.500;MQ=40.91;MQRankSum=-7.049;QD=24.50;ReadPosRankSum=-1.208;SOR=0.348	GT:AD:DP:GQ:PL	0/1:27,35:62:99:1556,0,1016
3R	30079591	.	G	C	1239.77	.	AC=1;AF=0.500;AN=2;BaseQRankSum=-2.068;ClippingRankSum=0.000;DP=55;ExcessHet=3.0103;FS=5.435;MLEAC=1;MLEAF=0.500;MQ=41.26;MQRankSum=-6.100;QD=22.54;ReadPosRankSum=-1.214;SOR=0.275	GT:AD:DP:GQ:PL	0/1:24,31:55:99:1268,0,953
3R	30079592	.	C	T	1239.77	.	AC=1;AF=0.500;AN=2;BaseQRankSum=0.735;ClippingRankSum=0.000;DP=55;ExcessHet=3.0103;FS=5.435;MLEAC=1;MLEAF=0.500;MQ=41.26;MQRankSum=-6.100;QD=22.54;ReadPosRankSum=-1.282;SOR=0.275	GT:AD:DP:GQ:PL	0/1:24,31:55:99:1268,0,953
3R	30079606	.	G	A	629.77	.	AC=1;AF=0.500;AN=2;BaseQRankSum=1.181;ClippingRankSum=0.000;DP=54;ExcessHet=3.0103;FS=5.795;MLEAC=1;MLEAF=0.500;MQ=41.32;MQRankSum=-5.700;QD=11.66;ReadPosRankSum=-1.646;SOR=0.226	GT:AD:DP:GQ:PL	0/1:24,30:54:99:658,0,495
3R	30079654	.	G	C	1107.77	.	AC=1;AF=0.500;AN=2;BaseQRankSum=-0.390;ClippingRankSum=0.000;DP=54;ExcessHet=3.0103;FS=3.828;MLEAC=1;MLEAF=0.500;MQ=42.95;MQRankSum=-4.042;QD=20.51;ReadPosRankSum=-1.342;SOR=0.981	GT:AD:DP:GQ:PL	0/1:27,27:54:99:1136,0,1037
3R	30079656	.	G	A	1191.77	.	AC=1;AF=0.500;AN=2;BaseQRankSum=-0.456;ClippingRankSum=0.000;DP=55;ExcessHet=3.0103;FS=3.736;MLEAC=1;MLEAF=0.500;MQ=42.91;MQRankSum=-4.003;QD=21.67;ReadPosRankSum=-2.032;SOR=0.981	GT:AD:DP:GQ:PL	0/1:26,29:55:99:1220,0,1031
3R	30079661	.	T	G	1278.77	.	AC=1;AF=0.500;AN=2;BaseQRankSum=0.666;ClippingRankSum=0.000;DP=59;ExcessHet=3.0103;FS=3.582;MLEAC=1;MLEAF=0.500;MQ=42.94;MQRankSum=-3.887;QD=21.67;ReadPosRankSum=-2.413;SOR=0.928	GT:AD:DP:GQ:PL	0/1:26,33:59:99:1307,0,992
3R	30079662	.	A	T	1278.77	.	AC=1;AF=0.500;AN=2;BaseQRankSum=1.854;ClippingRankSum=0.000;DP=59;ExcessHet=3.0103;FS=3.582;MLEAC=1;MLEAF=0.500;MQ=42.94;MQRankSum=-3.887;QD=21.67;ReadPosRankSum=-2.283;SOR=0.928	GT:AD:DP:GQ:PL	0/1:26,33:59:99:1307,0,992
3R	30079714	.	A	G	600.77	.	AC=1;AF=0.500;AN=2;BaseQRankSum=-2.329;ClippingRankSum=0.000;DP=53;ExcessHet=3.0103;FS=0.000;MLEAC=1;MLEAF=0.500;MQ=43.63;MQRankSum=-2.742;QD=11.34;ReadPosRankSum=2.570;SOR=0.608	GT:AD:DP:GQ:PL	0/1:24,29:53:99:629,0,523
3R	30079885	.	A	G	622.77	.	AC=1;AF=0.500;AN=2;BaseQRankSum=1.392;ClippingRankSum=0.000;DP=53;ExcessHet=3.0103;FS=0.000;MLEAC=1;MLEAF=0.500;MQ=43.95;MQRankSum=-0.838;QD=11.75;ReadPosRankSum=0.053;SOR=0.841	GT:AD:DP:GQ:PL	0/1:23,30:53:99:651,0,460
3R	30080061	.	T	C	1012.77	.	AC=1;AF=0.500;AN=2;BaseQRankSum=0.051;ClippingRankSum=0.000;DP=57;ExcessHet=3.0103;FS=9.378;MLEAC=1;MLEAF=0.500;MQ=43.73;MQRankSum=0.951;QD=17.77;ReadPosRankSum=1.221;SOR=0.458	GT:AD:DP:GQ:PL	0/1:31,26:57:99:1041,0,1578
3R	30080067	.	C	A	1020.77	.	AC=1;AF=0.500;AN=2;BaseQRankSum=-0.320;ClippingRankSum=0.000;DP=55;ExcessHet=3.0103;FS=12.387;MLEAC=1;MLEAF=0.500;MQ=43.72;MQRankSum=1.018;QD=18.56;ReadPosRankSum=0.589;SOR=0.530	GT:AD:DP:GQ:PL	0/1:28,27:55:99:1049,0,1490
3R	30080068	.	CA	C	1008.73	.	AC=1;AF=0.500;AN=2;BaseQRankSum=-0.970;ClippingRankSum=0.000;DP=55;ExcessHet=3.0103;FS=12.387;MLEAC=1;MLEAF=0.500;MQ=43.72;MQRankSum=1.018;QD=18.34;ReadPosRankSum=0.581;SOR=0.530	GT:AD:DP:GQ:PL	0/1:28,27:55:99:1046,0,1556
3R	30080072	.	C	T	1017.77	.	AC=1;AF=0.500;AN=2;BaseQRankSum=4.393;ClippingRankSum=0.000;DP=55;ExcessHet=3.0103;FS=9.749;MLEAC=1;MLEAF=0.500;MQ=43.72;MQRankSum=1.018;QD=18.50;ReadPosRankSum=0.286;SOR=0.568	GT:AD:DP:GQ:PL	0/1:28,27:55:99:1046,0,1556
3R	30080073	.	C	G	1017.77	.	AC=1;AF=0.500;AN=2;BaseQRankSum=-0.019;ClippingRankSum=0.000;DP=55;ExcessHet=3.0103;FS=9.749;MLEAC=1;MLEAF=0.500;MQ=43.72;MQRankSum=1.018;QD=18.50;ReadPosRankSum=0.236;SOR=0.568	GT:AD:DP:GQ:PL	0/1:28,27:55:99:1046,0,1556
3R	30080074	.	GCC	G	1012.73	.	AC=1;AF=0.500;AN=2;BaseQRankSum=-2.680;ClippingRankSum=0.000;DP=55;ExcessHet=3.0103;FS=9.749;MLEAC=1;MLEAF=0.500;MQ=43.72;MQRankSum=1.018;QD=18.41;ReadPosRankSum=0.160;SOR=0.568	GT:AD:DP:GQ:PL	0/1:28,27:55:99:1050,0,1513
3R	30080378	.	T	G	808.77	.	AC=1;AF=0.500;AN=2;BaseQRankSum=-0.612;ClippingRankSum=0.000;DP=66;ExcessHet=3.0103;FS=7.189;MLEAC=1;MLEAF=0.500;MQ=43.73;MQRankSum=-0.684;QD=12.64;ReadPosRankSum=1.450;SOR=1.627	GT:AD:DP:GQ:PL	0/1:26,38:64:99:837,0,518
3R	30080383	.	C	CGCT	1198.73	.	AC=1;AF=0.500;AN=2;BaseQRankSum=-0.376;ClippingRankSum=0.000;DP=64;ExcessHet=3.0103;FS=1.091;MLEAC=1;MLEAF=0.500;MQ=43.72;MQRankSum=-0.680;QD=21.03;ReadPosRankSum=1.367;SOR=1.022	GT:AD:DP:GQ:PL	0/1:23,34:57:99:1236,0,806
3R	30080535	.	C	G	794.77	.	AC=1;AF=0.500;AN=2;BaseQRankSum=-3.017;ClippingRankSum=0.000;DP=61;ExcessHet=3.0103;FS=5.786;MLEAC=1;MLEAF=0.500;MQ=43.79;MQRankSum=-1.061;QD=13.25;ReadPosRankSum=-0.490;SOR=1.514	GT:AD:DP:GQ:PL	0/1:22,38:60:99:823,0,439
3R	30081419	.	C	T	770.77	.	AC=1;AF=0.500;AN=2;BaseQRankSum=1.695;ClippingRankSum=0.000;DP=58;ExcessHet=3.0103;FS=7.495;MLEAC=1;MLEAF=0.500;MQ=44.00;MQRankSum=0.000;QD=13.29;ReadPosRankSum=1.965;SOR=1.051	GT:AD:DP:GQ:PL	0/1:22,36:58:99:799,0,412
3R	30081556	.	G	GC	115.73	.	AC=1;AF=0.500;AN=2;BaseQRankSum=-0.150;ClippingRankSum=0.000;DP=21;ExcessHet=3.0103;FS=0.000;MLEAC=1;MLEAF=0.500;MQ=43.91;MQRankSum=-0.717;QD=6.81;ReadPosRankSum=-2.622;SOR=1.179	GT:AD:DP:GQ:PL	0/1:7,10:17:96:153,0,96
3R	30082341	.	A	AAT	878.73	.	AC=1;AF=0.500;AN=2;BaseQRankSum=1.543;ClippingRankSum=0.000;DP=46;ExcessHet=3.0103;FS=1.566;MLEAC=1;MLEAF=0.500;MQ=43.96;MQRankSum=-0.621;QD=26.63;ReadPosRankSum=0.254;SOR=0.352	GT:AD:DP:GQ:PL	0/1:10,23:33:99:916,0,384
3R	30082361	.	A	T	1043.77	.	AC=1;AF=0.500;AN=2;BaseQRankSum=1.122;ClippingRankSum=0.000;DP=40;ExcessHet=3.0103;FS=1.370;MLEAC=1;MLEAF=0.500;MQ=43.95;MQRankSum=-0.600;QD=26.09;ReadPosRankSum=0.428;SOR=0.424	GT:AD:DP:GQ:PL	0/1:12,28:40:99:1072,0,421
3R	30082392	.	T	G	1163.77	.	AC=1;AF=0.500;AN=2;BaseQRankSum=0.274;ClippingRankSum=0.000;DP=47;ExcessHet=3.0103;FS=2.621;MLEAC=1;MLEAF=0.500;MQ=43.96;MQRankSum=-0.708;QD=24.76;ReadPosRankSum=1.218;SOR=0.595	GT:AD:DP:GQ:PL	0/1:17,30:47:99:1192,0,610
3R	30082405	.	C	T	1232.77	.	AC=1;AF=0.500;AN=2;BaseQRankSum=-1.348;ClippingRankSum=0.000;DP=50;ExcessHet=3.0103;FS=1.154;MLEAC=1;MLEAF=0.500;MQ=43.96;MQRankSum=-0.676;QD=24.66;ReadPosRankSum=0.092;SOR=0.798	GT:AD:DP:GQ:PL	0/1:17,33:50:99:1261,0,618
3R	30082453	.	A	T	579.77	.	AC=1;AF=0.500;AN=2;BaseQRankSum=1.636;ClippingRankSum=0.000;DP=49;ExcessHet=3.0103;FS=2.430;MLEAC=1;MLEAF=0.500;MQ=44.00;MQRankSum=0.000;QD=11.83;ReadPosRankSum=-0.071;SOR=0.936	GT:AD:DP:GQ:PL	0/1:21,28:49:99:608,0,401
3R	30082895	.	T	TTTCCA	1480.73	.	AC=1;AF=0.500;AN=2;BaseQRankSum=-1.064;ClippingRankSum=0.000;DP=52;ExcessHet=3.0103;FS=2.741;MLEAC=1;MLEAF=0.500;MQ=44.53;MQRankSum=0.018;QD=28.48;ReadPosRankSum=-0.950;SOR=0.368	GT:AD:DP:GQ:PL	0/1:15,37:52:99:1518,0,497
3R	30082956	.	G	A	742.77	.	AC=1;AF=0.500;AN=2;BaseQRankSum=0.700;ClippingRankSum=0.000;DP=54;ExcessHet=3.0103;FS=4.330;MLEAC=1;MLEAF=0.500;MQ=44.17;MQRankSum=0.027;QD=13.75;ReadPosRankSum=0.332;SOR=1.445	GT:AD:DP:GQ:PL	0/1:20,34:54:99:771,0,380
3R	30083021	.	T	A	368.77	.	AC=1;AF=0.500;AN=2;BaseQRankSum=-2.177;ClippingRankSum=0.000;DP=36;ExcessHet=3.0103;FS=25.910;MLEAC=1;MLEAF=0.500;MQ=43.74;MQRankSum=0.000;QD=11.17;ReadPosRankSum=0.572;SOR=4.613	GT:AD:DP:GQ:PL	0/1:13,20:33:99:397,0,274
3R	30083069	.	T	C	408.77	.	AC=1;AF=0.500;AN=2;BaseQRankSum=0.027;ClippingRankSum=0.000;DP=28;ExcessHet=3.0103;FS=10.240;MLEAC=1;MLEAF=0.500;MQ=43.79;MQRankSum=-1.193;QD=14.60;ReadPosRankSum=0.099;SOR=1.884	GT:AD:DP:GQ:PL	0/1:9,19:28:99:437,0,155
3R	30083173	.	G	A	915.77	.	AC=1;AF=0.500;AN=2;BaseQRankSum=2.376;ClippingRankSum=0.000;DP=45;ExcessHet=3.0103;FS=7.179;MLEAC=1;MLEAF=0.500;MQ=43.32;MQRankSum=-3.336;QD=20.35;ReadPosRankSum=-0.264;SOR=1.927	GT:AD:DP:GQ:PL	0/1:20,25:45:99:944,0,931
3R	30083174	.	A	T	915.77	.	AC=1;AF=0.500;AN=2;BaseQRankSum=-0.626;ClippingRankSum=0.000;DP=45;ExcessHet=3.0103;FS=7.179;MLEAC=1;MLEAF=0.500;MQ=43.32;MQRankSum=-3.336;QD=20.35;ReadPosRankSum=-0.514;SOR=1.927	GT:AD:DP:GQ:PL	0/1:20,25:45:99:944,0,931
3R	30083238	.	A	T	1259.77	.	AC=1;AF=0.500;AN=2;BaseQRankSum=1.191;ClippingRankSum=0.000;DP=64;ExcessHet=3.0103;FS=7.140;MLEAC=1;MLEAF=0.500;MQ=42.94;MQRankSum=-4.971;QD=19.68;ReadPosRankSum=0.484;SOR=1.675	GT:AD:DP:GQ:PL	0/1:31,33:64:99:1288,0,1193
3R	30083241	.	T	A	1259.77	.	AC=1;AF=0.500;AN=2;BaseQRankSum=-2.279;ClippingRankSum=0.000;DP=65;ExcessHet=3.0103;FS=6.788;MLEAC=1;MLEAF=0.500;MQ=42.93;MQRankSum=-5.047;QD=19.38;ReadPosRankSum=0.159;SOR=1.523	GT:AD:DP:GQ:PL	0/1:31,34:65:99:1288,0,1193
3R	30083263	.	G	GTAGTTGTTT	1566.73	.	AC=1;AF=0.500;AN=2;BaseQRankSum=1.502;ClippingRankSum=0.000;DP=64;ExcessHet=3.0103;FS=5.514;MLEAC=1;MLEAF=0.500;MQ=42.82;MQRankSum=-5.368;QD=24.48;ReadPosRankSum=-2.540;SOR=1.556	GT:AD:DP:GQ:PL	0/1:25,39:64:99:1604,0,955
3R	30083314	.	A	G	674.77	.	AC=1;AF=0.500;AN=2;BaseQRankSum=-1.679;ClippingRankSum=0.000;DP=58;ExcessHet=3.0103;FS=5.697;MLEAC=1;MLEAF=0.500;MQ=42.65;MQRankSum=-5.814;QD=11.63;ReadPosRankSum=0.632;SOR=1.568	GT:AD:DP:GQ:PL	0/1:24,34:58:99:703,0,463
3R	30083343	.	G	A	661.77	.	AC=1;AF=0.500;AN=2;BaseQRankSum=0.647;ClippingRankSum=0.000;DP=52;ExcessHet=3.0103;FS=4.154;MLEAC=1;MLEAF=0.500;MQ=42.45;MQRankSum=-5.877;QD=12.73;ReadPosRankSum=0.504;SOR=1.473	GT:AD:DP:GQ:PL	0/1:21,31:52:99:690,0,418
3R	30083361	.	G	T	777.77	.	AC=1;AF=0.500;AN=2;BaseQRankSum=-0.803;ClippingRankSum=0.000;DP=60;ExcessHet=3.0103;FS=12.051;MLEAC=1;MLEAF=0.500;MQ=42.32;MQRankSum=-6.181;QD=12.96;ReadPosRankSum=-0.510;SOR=1.057	GT:AD:DP:GQ:PL	0/1:23,37:60:99:806,0,459
3R	30083372	.	T	TG	1359.73	.	AC=1;AF=0.500;AN=2;BaseQRankSum=0.472;ClippingRankSum=0.000;DP=59;ExcessHet=3.0103;FS=9.423;MLEAC=1;MLEAF=0.500;MQ=42.40;MQRankSum=-5.956;QD=23.44;ReadPosRankSum=-1.161;SOR=0.712	GT:AD:DP:GQ:PL	0/1:23,35:58:99:1397,0,927
3R	30083374	.	A	AAC	1485.73	.	AC=1;AF=0.500;AN=2;BaseQRankSum=-1.156;ClippingRankSum=0.000;DP=59;ExcessHet=3.0103;FS=7.277;MLEAC=1;MLEAF=0.500;MQ=42.52;MQRankSum=-6.048;QD=25.18;ReadPosRankSum=-0.918;SOR=0.748	GT:AD:DP:GQ:PL	0/1:24,35:59:99:1523,0,918
3R	30083377	.	C	T	1578.77	.	AC=1;AF=0.500;AN=2;BaseQRankSum=0.522;ClippingRankSum=0.000;DP=62;ExcessHet=3.0103;FS=7.169;MLEAC=1;MLEAF=0.500;MQ=42.60;MQRankSum=-5.710;QD=25.46;ReadPosRankSum=-1.503;SOR=0.798	GT:AD:DP:GQ:PL	0/1:24,38:62:99:1607,0,912
3R	30083378	.	A	AAGTTG	1527.73	.	AC=1;AF=0.500;AN=2;BaseQRankSum=-3.251;ClippingRankSum=0.000;DP=61;ExcessHet=3.0103;FS=9.224;MLEAC=1;MLEAF=0.500;MQ=42.61;MQRankSum=-5.650;QD=25.04;ReadPosRankSum=-1.403;SOR=0.899	GT:AD:DP:GQ:PL	0/1:24,37:61:99:1565,0,915
3R	30083386	.	G	A	1494.77	.	AC=1;AF=0.500;AN=2;BaseQRankSum=2.207;ClippingRankSum=0.000;DP=60;ExcessHet=3.0103;FS=3.570;MLEAC=1;MLEAF=0.500;MQ=42.68;MQRankSum=-5.262;QD=24.91;ReadPosRankSum=-1.555;SOR=0.572	GT:AD:DP:GQ:PL	0/1:24,36:60:99:1523,0,893
3R	30083387	.	A	T	1449.77	.	AC=1;AF=0.500;AN=2;BaseQRankSum=-0.207;ClippingRankSum=0.000;DP=60;ExcessHet=3.0103;FS=3.570;MLEAC=1;MLEAF=0.500;MQ=42.68;MQRankSum=-5.262;QD=24.16;ReadPosRankSum=-1.532;SOR=0.572	GT:AD:DP:GQ:PL	0/1:24,36:60:99:1478,0,938
3R	30083393	.	T	C	1520.77	.	AC=1;AF=0.500;AN=2;BaseQRankSum=0.273;ClippingRankSum=0.000;DP=64;ExcessHet=3.0103;FS=3.511;MLEAC=1;MLEAF=0.500;MQ=42.77;MQRankSum=-5.243;QD=23.76;ReadPosRankSum=-1.285;SOR=0.721	GT:AD:DP:GQ:PL	0/1:26,38:64:99:1549,0,1016
3R	30083397	.	G	A	1554.77	.	AC=1;AF=0.500;AN=2;BaseQRankSum=2.015;ClippingRankSum=0.000;DP=67;ExcessHet=3.0103;FS=2.072;MLEAC=1;MLEAF=0.500;MQ=42.85;MQRankSum=-5.002;QD=23.21;ReadPosRankSum=-1.189;SOR=0.626	GT:AD:DP:GQ:PL	0/1:27,40:67:99:1583,0,1013
3R	30083400	.	A	T	1514.77	.	AC=1;AF=0.500;AN=2;BaseQRankSum=-2.830;ClippingRankSum=0.000;DP=65;ExcessHet=3.0103;FS=3.466;MLEAC=1;MLEAF=0.500;MQ=42.85;MQRankSum=-4.855;QD=23.30;ReadPosRankSum=-1.152;SOR=0.644	GT:AD:DP:GQ:PL	0/1:26,39:65:99:1543,0,974
3R	30083990	.	T	G	942.77	.	AC=1;AF=0.500;AN=2;BaseQRankSum=-0.368;ClippingRankSum=0.000;DP=86;ExcessHet=3.0103;FS=0.804;MLEAC=1;MLEAF=0.500;MQ=43.76;MQRankSum=2.195;QD=10.96;ReadPosRankSum=1.537;SOR=0.591	GT:AD:DP:GQ:PL	0/1:40,46:86:99:971,0,878
3R	30084908	.	C	CCCTAATGGAATTTACACGAGTTCTTAACACTTTCCCCCAAAGTTTCGAATGGTTTTTTTGGGCTCAGGACGCCATTTTGTGGCCGAGCGACTAAAAATTAAAACAATA	950.74	.	AC=2;AF=1.00;AN=2;BaseQRankSum=-1.618;ClippingRankSum=0.000;DP=26;ExcessHet=3.0103;FS=0.000;MLEAC=2;MLEAF=1.00;MQ=42.15;MQRankSum=-0.991;QD=28.72;ReadPosRankSum=0.000;SOR=2.670	GT:AD:DP:GQ:PL	1/1:1,23:24:28:988,28,0
3R	30087035	.	C	T	796.77	.	AC=1;AF=0.500;AN=2;BaseQRankSum=0.339;ClippingRankSum=0.000;DP=64;ExcessHet=3.0103;FS=0.999;MLEAC=1;MLEAF=0.500;MQ=44.00;MQRankSum=0.000;QD=12.45;ReadPosRankSum=0.033;SOR=0.951	GT:AD:DP:GQ:PL	0/1:27,37:64:99:825,0,531
3R	30087133	.	A	G	617.77	.	AC=1;AF=0.500;AN=2;BaseQRankSum=-1.316;ClippingRankSum=0.000;DP=65;ExcessHet=3.0103;FS=0.000;MLEAC=1;MLEAF=0.500;MQ=44.00;MQRankSum=0.000;QD=9.50;ReadPosRankSum=-0.356;SOR=0.663	GT:AD:DP:GQ:PL	0/1:34,31:65:99:646,0,712
3R	30087152	.	C	A	1221.77	.	AC=1;AF=0.500;AN=2;BaseQRankSum=2.013;ClippingRankSum=0.000;DP=66;ExcessHet=3.0103;FS=0.000;MLEAC=1;MLEAF=0.500;MQ=44.00;MQRankSum=0.000;QD=18.51;ReadPosRankSum=-0.021;SOR=0.585	GT:AD:DP:GQ:PL	0/1:33,33:66:99:1250,0,1347
3R	30087153	.	T	C	1221.77	.	AC=1;AF=0.500;AN=2;BaseQRankSum=-1.223;ClippingRankSum=0.000;DP=66;ExcessHet=3.0103;FS=0.000;MLEAC=1;MLEAF=0.500;MQ=44.00;MQRankSum=0.000;QD=18.51;ReadPosRankSum=-0.116;SOR=0.585	GT:AD:DP:GQ:PL	0/1:33,33:66:99:1250,0,1347
3R	30087165	.	A	G	679.77	.	AC=1;AF=0.500;AN=2;BaseQRankSum=-2.319;ClippingRankSum=0.000;DP=66;ExcessHet=3.0103;FS=0.910;MLEAC=1;MLEAF=0.500;MQ=44.00;MQRankSum=0.000;QD=10.30;ReadPosRankSum=0.032;SOR=0.582	GT:AD:DP:GQ:PL	0/1:32,34:66:99:708,0,679
3R	30087205	.	A	T	948.77	.	AC=1;AF=0.500;AN=2;BaseQRankSum=0.760;ClippingRankSum=0.000;DP=69;ExcessHet=3.0103;FS=0.000;MLEAC=1;MLEAF=0.500;MQ=43.97;MQRankSum=-0.772;QD=13.75;ReadPosRankSum=0.361;SOR=0.622	GT:AD:DP:GQ:PL	0/1:27,42:69:99:977,0,552
3R	30087231	.	A	T	1823.77	.	AC=1;AF=0.500;AN=2;BaseQRankSum=0.958;ClippingRankSum=0.000;DP=71;ExcessHet=3.0103;FS=2.089;MLEAC=1;MLEAF=0.500;MQ=43.97;MQRankSum=-0.708;QD=25.69;ReadPosRankSum=0.154;SOR=0.452	GT:AD:DP:GQ:PL	0/1:25,46:71:99:1852,0,973
3R	30087237	.	T	C	1830.77	.	AC=1;AF=0.500;AN=2;BaseQRankSum=-3.100;ClippingRankSum=0.000;DP=72;ExcessHet=3.0103;FS=4.879;MLEAC=1;MLEAF=0.500;MQ=43.97;MQRankSum=-0.700;QD=25.43;ReadPosRankSum=0.122;SOR=0.320	GT:AD:DP:GQ:PL	0/1:25,47:72:99:1859,0,973
3R	30087527	.	T	G	1069.77	.	AC=1;AF=0.500;AN=2;BaseQRankSum=-1.293;ClippingRankSum=0.000;DP=74;ExcessHet=3.0103;FS=3.376;MLEAC=1;MLEAF=0.500;MQ=43.71;MQRankSum=-2.541;QD=14.46;ReadPosRankSum=0.904;SOR=1.066	GT:AD:DP:GQ:PL	0/1:25,49:74:99:1098,0,469
3R	30087558	.	C	G	1094.77	.	AC=1;AF=0.500;AN=2;BaseQRankSum=-0.548;ClippingRankSum=0.000;DP=73;ExcessHet=3.0103;FS=8.597;MLEAC=1;MLEAF=0.500;MQ=43.61;MQRankSum=-2.880;QD=15.00;ReadPosRankSum=0.605;SOR=1.079	GT:AD:DP:GQ:PL	0/1:24,49:73:99:1123,0,437
3R	30087641	.	T	C	1529.77	.	AC=1;AF=0.500;AN=2;BaseQRankSum=1.969;ClippingRankSum=0.000;DP=65;ExcessHet=3.0103;FS=14.137;MLEAC=1;MLEAF=0.500;MQ=42.72;MQRankSum=-4.905;QD=23.53;ReadPosRankSum=-1.061;SOR=0.754	GT:AD:DP:GQ:PL	0/1:24,41:65:99:1558,0,858
3R	30087648	.	TG	T	1446.73	.	AC=1;AF=0.500;AN=2;BaseQRankSum=-0.498;ClippingRankSum=0.000;DP=59;ExcessHet=3.0103;FS=14.680;MLEAC=1;MLEAF=0.500;MQ=42.66;MQRankSum=-4.762;QD=24.52;ReadPosRankSum=-0.957;SOR=0.612	GT:AD:DP:GQ:PL	0/1:22,37:59:99:1484,0,806
3R	30087650	.	G	T	1406.77	.	AC=1;AF=0.500;AN=2;BaseQRankSum=0.722;ClippingRankSum=0.000;DP=56;ExcessHet=3.0103;FS=12.675;MLEAC=1;MLEAF=0.500;MQ=42.89;MQRankSum=-4.891;QD=25.12;ReadPosRankSum=-0.436;SOR=0.549	GT:AD:DP:GQ:PL	0/1:22,34:56:99:1435,0,812
3R	30087651	.	AAACAC	A	1320.73	.	AC=1;AF=0.500;AN=2;BaseQRankSum=-2.044;ClippingRankSum=0.000;DP=57;ExcessHet=3.0103;FS=9.872;MLEAC=1;MLEAF=0.500;MQ=42.91;MQRankSum=-4.976;QD=23.17;SOR=0.579	GT:AD:DP:GQ:PL	0/1:23,34:57:99:1358,0,863
3R	30087668	.	C	CAT	1523.73	.	AC=1;AF=0.500;AN=2;BaseQRankSum=0.535;ClippingRankSum=0.000;DP=57;ExcessHet=3.0103;FS=7.467;MLEAC=1;MLEAF=0.500;MQ=42.91;MQRankSum=-4.620;QD=26.73;ReadPosRankSum=-0.513;SOR=0.418	GT:AD:DP:GQ:PL	0/1:21,36:57:99:1561,0,848
3R	30087670	.	A	T	1496.77	.	AC=1;AF=0.500;AN=2;BaseQRankSum=1.325;ClippingRankSum=0.000;DP=58;ExcessHet=3.0103;FS=5.675;MLEAC=1;MLEAF=0.500;MQ=42.89;MQRankSum=-4.520;QD=25.81;ReadPosRankSum=-0.982;SOR=0.437	GT:AD:DP:GQ:PL	0/1:20,38:58:99:1525,0,767
3R	30087675	.	T	G	1532.77	.	AC=1;AF=0.500;AN=2;BaseQRankSum=1.180;ClippingRankSum=0.000;DP=57;ExcessHet=3.0103;FS=3.908;MLEAC=1;MLEAF=0.500;MQ=42.91;MQRankSum=-4.276;QD=26.89;ReadPosRankSum=-1.202;SOR=0.321	GT:AD:DP:GQ:PL	0/1:19,38:57:99:1561,0,680
3R	30087708	.	GGCAA	G	1669.73	.	AC=1;AF=0.500;AN=2;BaseQRankSum=1.264;ClippingRankSum=0.000;DP=60;ExcessHet=3.0103;FS=0.000;MLEAC=1;MLEAF=0.500;MQ=43.25;MQRankSum=-3.546;QD=29.29;ReadPosRankSum=-0.690;SOR=0.763	GT:AD:DP:GQ:PL	0/1:17,40:57:99:1707,0,625
3R	30087714	.	G	GAT	1669.73	.	AC=1;AF=0.500;AN=2;BaseQRankSum=0.276;ClippingRankSum=0.000;DP=61;ExcessHet=3.0103;FS=0.000;MLEAC=1;MLEAF=0.500;MQ=43.26;MQRankSum=-3.519;QD=27.83;ReadPosRankSum=-0.271;SOR=0.656	GT:AD:DP:GQ:PL	0/1:18,42:60:99:1707,0,625
3R	30087852	.	T	G	995.77	.	AC=1;AF=0.500;AN=2;BaseQRankSum=-2.152;ClippingRankSum=0.000;DP=63;ExcessHet=3.0103;FS=1.095;MLEAC=1;MLEAF=0.500;MQ=43.78;MQRankSum=-1.678;QD=15.81;ReadPosRankSum=-0.191;SOR=0.791	GT:AD:DP:GQ:PL	0/1:17,46:63:99:1024,0,285
3R	30087951	.	C	A	1283.77	.	AC=1;AF=0.500;AN=2;BaseQRankSum=0.864;ClippingRankSum=0.000;DP=55;ExcessHet=3.0103;FS=0.000;MLEAC=1;MLEAF=0.500;MQ=43.82;MQRankSum=-1.880;QD=23.34;ReadPosRankSum=-0.089;SOR=0.843	GT:AD:DP:GQ:PL	0/1:22,33:55:99:1312,0,1036
3R	30087954	.	T	C	1280.77	.	AC=1;AF=0.500;AN=2;BaseQRankSum=0.530;ClippingRankSum=0.000;DP=56;ExcessHet=3.0103;FS=0.000;MLEAC=1;MLEAF=0.500;MQ=43.83;MQRankSum=-1.922;QD=22.87;ReadPosRankSum=-0.876;SOR=0.771	GT:AD:DP:GQ:PL	0/1:23,33:56:99:1309,0,1069
3R	30088153	.	A	G	950.77	.	AC=1;AF=0.500;AN=2;BaseQRankSum=-2.002;ClippingRankSum=0.000;DP=57;ExcessHet=3.0103;FS=6.448;MLEAC=1;MLEAF=0.500;MQ=43.88;MQRankSum=-0.982;QD=16.68;ReadPosRankSum=0.111;SOR=0.204	GT:AD:DP:GQ:PL	0/1:14,43:57:99:979,0,218
3R	30088195	.	AGGCGG	A	1314.73	.	AC=1;AF=0.500;AN=2;BaseQRankSum=-1.331;ClippingRankSum=0.000;DP=51;ExcessHet=3.0103;FS=1.154;MLEAC=1;MLEAF=0.500;MQ=43.23;MQRankSum=-1.393;QD=26.29;ReadPosRankSum=-0.198;SOR=0.495	GT:AD:DP:GQ:PL	0/1:16,34:50:99:1352,0,838
3R	30088201	.	AT	A	1360.73	.	AC=1;AF=0.500;AN=2;BaseQRankSum=1.113;ClippingRankSum=0.000;DP=50;ExcessHet=3.0103;FS=0.000;MLEAC=1;MLEAF=0.500;MQ=43.22;MQRankSum=-1.328;QD=27.21;ReadPosRankSum=-1.081;SOR=0.644	GT:AD:DP:GQ:PL	0/1:15,35:50:99:1398,0,821
3R	30088208	.	T	C	1294.77	.	AC=1;AF=0.500;AN=2;BaseQRankSum=-1.804;ClippingRankSum=0.000;DP=49;ExcessHet=3.0103;FS=0.000;MLEAC=1;MLEAF=0.500;MQ=43.16;MQRankSum=-1.603;QD=26.42;ReadPosRankSum=-1.123;SOR=0.541	GT:AD:DP:GQ:PL	0/1:16,33:49:99:1323,0,829
3R	30088410	.	C	T	707.77	.	AC=1;AF=0.500;AN=2;BaseQRankSum=2.355;ClippingRankSum=0.000;DP=59;ExcessHet=3.0103;FS=0.000;MLEAC=1;MLEAF=0.500;MQ=43.90;MQRankSum=-1.545;QD=12.00;ReadPosRankSum=-0.107;SOR=0.722	GT:AD:DP:GQ:PL	0/1:26,33:59:99:736,0,478
3R	30088607	.	AGTT	A	1496.73	.	AC=1;AF=0.500;AN=2;BaseQRankSum=-0.035;ClippingRankSum=0.000;DP=57;ExcessHet=3.0103;FS=0.000;MLEAC=1;MLEAF=0.500;MQ=43.67;MQRankSum=-2.552;QD=26.26;ReadPosRankSum=-1.689;SOR=0.741	GT:AD:DP:GQ:PL	0/1:22,35:57:99:1534,0,806
3R	30088611	.	C	CGCA	1496.73	.	AC=1;AF=0.500;AN=2;BaseQRankSum=0.561;ClippingRankSum=0.000;DP=57;ExcessHet=3.0103;FS=1.042;MLEAC=1;MLEAF=0.500;MQ=43.64;MQRankSum=-2.619;QD=26.26;ReadPosRankSum=-1.796;SOR=0.872	GT:AD:DP:GQ:PL	0/1:21,36:57:99:1534,0,806
3R	30088649	.	G	A	817.77	.	AC=1;AF=0.500;AN=2;BaseQRankSum=2.190;ClippingRankSum=0.000;DP=55;ExcessHet=3.0103;FS=1.120;MLEAC=1;MLEAF=0.500;MQ=43.55;MQRankSum=-2.801;QD=14.87;ReadPosRankSum=0.912;SOR=0.976	GT:AD:DP:GQ:PL	0/1:19,36:55:99:846,0,358
3R	30088665	.	T	A	1344.77	.	AC=1;AF=0.500;AN=2;BaseQRankSum=-2.625;ClippingRankSum=0.000;DP=51;ExcessHet=3.0103;FS=0.000;MLEAC=1;MLEAF=0.500;MQ=43.48;MQRankSum=-3.032;QD=26.37;ReadPosRankSum=2.259;SOR=0.582	GT:AD:DP:GQ:PL	0/1:18,33:51:99:1373,0,653
3R	30088666	.	T	TCCG	1335.73	.	AC=1;AF=0.500;AN=2;BaseQRankSum=-0.708;ClippingRankSum=0.000;DP=51;ExcessHet=3.0103;FS=0.000;MLEAC=1;MLEAF=0.500;MQ=43.48;MQRankSum=-3.032;QD=26.19;ReadPosRankSum=2.317;SOR=0.582	GT:AD:DP:GQ:PL	0/1:18,33:51:99:1373,0,653
3R	30088667	.	TA	T	1335.73	.	AC=1;AF=0.500;AN=2;BaseQRankSum=1.797;ClippingRankSum=0.000;DP=52;ExcessHet=3.0103;FS=0.000;MLEAC=1;MLEAF=0.500;MQ=43.49;MQRankSum=-2.978;QD=25.69;ReadPosRankSum=2.098;SOR=0.627	GT:AD:DP:GQ:PL	0/1:18,34:52:99:1373,0,653
3R	30088682	.	T	C	739.77	.	AC=1;AF=0.500;AN=2;BaseQRankSum=-0.302;ClippingRankSum=0.000;DP=53;ExcessHet=3.0103;FS=0.000;MLEAC=1;MLEAF=0.500;MQ=43.54;MQRankSum=-2.896;QD=13.96;ReadPosRankSum=1.976;SOR=0.631	GT:AD:DP:GQ:PL	0/1:19,34:53:99:768,0,349
3R	30088731	.	A	T	1194.77	.	AC=1;AF=0.500;AN=2;BaseQRankSum=0.481;ClippingRankSum=0.000;DP=51;ExcessHet=3.0103;FS=5.881;MLEAC=1;MLEAF=0.500;MQ=43.60;MQRankSum=-2.902;QD=23.43;ReadPosRankSum=-1.771;SOR=0.726	GT:AD:DP:GQ:PL	0/1:21,30:51:99:1223,0,788
3R	30088739	.	C	T	1251.77	.	AC=1;AF=0.500;AN=2;BaseQRankSum=0.752;ClippingRankSum=0.000;DP=53;ExcessHet=3.0103;FS=3.981;MLEAC=1;MLEAF=0.500;MQ=43.54;MQRankSum=-3.140;QD=23.62;ReadPosRankSum=-2.819;SOR=0.518	GT:AD:DP:GQ:PL	0/1:21,32:53:99:1280,0,785
3R	30088740	.	CT	C	1242.73	.	AC=1;AF=0.500;AN=2;BaseQRankSum=-1.088;ClippingRankSum=0.000;DP=53;ExcessHet=3.0103;FS=3.981;MLEAC=1;MLEAF=0.500;MQ=43.54;MQRankSum=-3.140;QD=23.45;ReadPosRankSum=-2.802;SOR=0.518	GT:AD:DP:GQ:PL	0/1:21,32:53:99:1280,0,785
3R	30088750	.	C	T	1129.77	.	AC=1;AF=0.500;AN=2;BaseQRankSum=1.720;ClippingRankSum=0.000;DP=51;ExcessHet=3.0103;FS=5.881;MLEAC=1;MLEAF=0.500;MQ=43.65;MQRankSum=-2.724;QD=22.15;ReadPosRankSum=-2.910;SOR=0.726	GT:AD:DP:GQ:PL	0/1:21,30:51:99:1158,0,791
3R	30088810	.	G	A	1416.77	.	AC=1;AF=0.500;AN=2;BaseQRankSum=-0.080;ClippingRankSum=0.000;DP=63;ExcessHet=3.0103;FS=0.000;MLEAC=1;MLEAF=0.500;MQ=43.72;MQRankSum=-2.683;QD=22.49;ReadPosRankSum=0.321;SOR=0.728	GT:AD:DP:GQ:PL	0/1:26,37:63:99:1445,0,952
3R	30088820	.	T	C	1456.77	.	AC=1;AF=0.500;AN=2;BaseQRankSum=-0.852;ClippingRankSum=0.000;DP=64;ExcessHet=3.0103;FS=0.000;MLEAC=1;MLEAF=0.500;MQ=43.75;MQRankSum=-2.470;QD=22.76;ReadPosRankSum=0.520;SOR=0.772	GT:AD:DP:GQ:PL	0/1:26,38:64:99:1485,0,956
3R	30089121	.	ATTTTCCTGTG	A	1063.73	.	AC=1;AF=0.500;AN=2;BaseQRankSum=-0.651;ClippingRankSum=0.000;DP=53;ExcessHet=3.0103;FS=1.077;MLEAC=1;MLEAF=0.500;MQ=43.91;MQRankSum=-1.322;QD=20.07;ReadPosRankSum=0.946;SOR=0.869	GT:AD:DP:GQ:PL	0/1:25,28:53:99:1101,0,1635
3R	30089165	.	G	C	1027.77	.	AC=1;AF=0.500;AN=2;BaseQRankSum=-0.041;ClippingRankSum=0.000;DP=50;ExcessHet=3.0103;FS=1.154;MLEAC=1;MLEAF=0.500;MQ=43.96;MQRankSum=-0.921;QD=20.56;ReadPosRankSum=-1.311;SOR=1.008	GT:AD:DP:GQ:PL	0/1:24,26:50:99:1056,0,1057
3R	30089166	.	A	T	1027.77	.	AC=1;AF=0.500;AN=2;BaseQRankSum=0.753;ClippingRankSum=0.000;DP=51;ExcessHet=3.0103;FS=2.449;MLEAC=1;MLEAF=0.500;MQ=43.96;MQRankSum=-0.904;QD=20.15;ReadPosRankSum=-1.614;SOR=1.075	GT:AD:DP:GQ:PL	0/1:24,27:51:99:1056,0,1057
3R	30089306	.	CT	C	176.73	.	AC=1;AF=0.500;AN=2;BaseQRankSum=-0.673;ClippingRankSum=0.000;DP=37;ExcessHet=3.0103;FS=1.655;MLEAC=1;MLEAF=0.500;MQ=44.30;MQRankSum=-1.227;QD=6.55;ReadPosRankSum=0.998;SOR=1.222	GT:AD:DP:GQ:PL	0/1:10,17:27:99:214,0,108
3R	30089398	.	A	AGT	500.73	.	AC=1;AF=0.500;AN=2;BaseQRankSum=2.103;ClippingRankSum=0.000;DP=36;ExcessHet=3.0103;FS=6.680;MLEAC=1;MLEAF=0.500;MQ=43.63;MQRankSum=-1.062;QD=17.27;ReadPosRankSum=-2.026;SOR=0.628	GT:AD:DP:GQ:PL	0/1:8,21:29:99:538,0,155
3R	30089527	.	C	T	723.77	.	AC=1;AF=0.500;AN=2;BaseQRankSum=-0.587;ClippingRankSum=0.000;DP=51;ExcessHet=3.0103;FS=24.774;MLEAC=1;MLEAF=0.500;MQ=43.56;MQRankSum=-2.392;QD=14.19;ReadPosRankSum=-2.110;SOR=0.838	GT:AD:DP:GQ:PL	0/1:18,33:51:99:752,0,342
3R	30089606	.	G	C	972.77	.	AC=1;AF=0.500;AN=2;BaseQRankSum=1.797;ClippingRankSum=0.000;DP=44;ExcessHet=3.0103;FS=4.429;MLEAC=1;MLEAF=0.500;MQ=43.32;MQRankSum=-3.103;QD=22.11;ReadPosRankSum=1.910;SOR=0.283	GT:AD:DP:GQ:PL	0/1:18,26:44:99:1001,0,747
3R	30089626	.	T	C	979.77	.	AC=1;AF=0.500;AN=2;BaseQRankSum=-0.868;ClippingRankSum=0.000;DP=50;ExcessHet=3.0103;FS=4.127;MLEAC=1;MLEAF=0.500;MQ=43.40;MQRankSum=-3.392;QD=19.60;ReadPosRankSum=0.926;SOR=0.289	GT:AD:DP:GQ:PL	0/1:23,27:50:99:1008,0,872
3R	30089749	.	A	G	828.77	.	AC=1;AF=0.500;AN=2;BaseQRankSum=-0.512;ClippingRankSum=0.000;DP=45;ExcessHet=3.0103;FS=2.597;MLEAC=1;MLEAF=0.500;MQ=41.90;MQRankSum=-5.054;QD=18.42;ReadPosRankSum=-1.795;SOR=0.352	GT:AD:DP:GQ:PL	0/1:22,23:45:99:857,0,1325
3R	30089753	.	T	TGAAA	862.73	.	AC=1;AF=0.500;AN=2;BaseQRankSum=1.192;ClippingRankSum=0.000;DP=46;ExcessHet=3.0103;FS=2.505;MLEAC=1;MLEAF=0.500;MQ=41.88;MQRankSum=-5.108;QD=18.76;ReadPosRankSum=-2.145;SOR=0.399	GT:AD:DP:GQ:PL	0/1:22,24:46:99:900,0,1322
3R	30089756	.	T	G	829.77	.	AC=1;AF=0.500;AN=2;BaseQRankSum=0.324;ClippingRankSum=0.000;DP=44;ExcessHet=3.0103;FS=0.000;MLEAC=1;MLEAF=0.500;MQ=42.27;MQRankSum=-4.953;QD=18.86;ReadPosRankSum=-2.008;SOR=0.534	GT:AD:DP:GQ:PL	0/1:22,22:44:99:858,0,1328
3R	30089761	.	A	T	865.77	.	AC=1;AF=0.500;AN=2;BaseQRankSum=1.251;ClippingRankSum=0.000;DP=47;ExcessHet=3.0103;FS=1.134;MLEAC=1;MLEAF=0.500;MQ=42.38;MQRankSum=-5.001;QD=18.42;ReadPosRankSum=-1.246;SOR=0.490	GT:AD:DP:GQ:PL	0/1:24,23:47:99:894,0,1409
3R	30089765	.	A	AG	898.73	.	AC=1;AF=0.500;AN=2;BaseQRankSum=-0.512;ClippingRankSum=0.000;DP=45;ExcessHet=3.0103;FS=1.174;MLEAC=1;MLEAF=0.500;MQ=42.35;MQRankSum=-4.837;QD=19.97;ReadPosRankSum=-1.056;SOR=0.483	GT:AD:DP:GQ:PL	0/1:23,22:45:99:936,0,1406
3R	30089766	.	T	TGG	984.73	.	AC=1;AF=0.500;AN=2;BaseQRankSum=2.024;ClippingRankSum=0.000;DP=45;ExcessHet=3.0103;FS=1.174;MLEAC=1;MLEAF=0.500;MQ=42.35;MQRankSum=-4.837;QD=21.88;ReadPosRankSum=-1.159;SOR=0.483	GT:AD:DP:GQ:PL	0/1:23,22:45:99:1022,0,1330
3R	30089767	.	A	AGTTCTCTCTGTCG	984.73	.	AC=1;AF=0.500;AN=2;BaseQRankSum=-1.507;ClippingRankSum=0.000;DP=44;ExcessHet=3.0103;FS=1.223;MLEAC=1;MLEAF=0.500;MQ=42.27;MQRankSum=-4.953;QD=22.38;ReadPosRankSum=-1.457;SOR=0.399	GT:AD:DP:GQ:PL	0/1:22,22:44:99:1022,0,1330
3R	30089772	.	T	TAC	906.73	.	AC=1;AF=0.500;AN=2;BaseQRankSum=-2.597;ClippingRankSum=0.000;DP=44;ExcessHet=3.0103;FS=2.614;MLEAC=1;MLEAF=0.500;MQ=42.34;MQRankSum=-4.496;QD=20.61;ReadPosRankSum=-1.531;SOR=0.379	GT:AD:DP:GQ:PL	0/1:21,23:44:99:944,0,1200
3R	30089773	.	T	TACAAA	864.73	.	AC=1;AF=0.500;AN=2;BaseQRankSum=-0.170;ClippingRankSum=0.000;DP=42;ExcessHet=3.0103;FS=2.755;MLEAC=1;MLEAF=0.500;MQ=42.49;MQRankSum=-4.324;QD=20.59;ReadPosRankSum=-0.919;SOR=0.292	GT:AD:DP:GQ:PL	0/1:21,21:42:99:902,0,1203
3R	30089888	.	C	T	764.77	.	AC=1;AF=0.500;AN=2;BaseQRankSum=0.773;ClippingRankSum=0.000;DP=36;ExcessHet=3.0103;FS=0.000;MLEAC=1;MLEAF=0.500;MQ=41.77;MQRankSum=-3.700;QD=21.85;ReadPosRankSum=-0.890;SOR=0.569	GT:AD:DP:GQ:PL	0/1:13,22:35:99:793,0,3852
3R	30089906	.	CTCCTCCTCTT	C	773.73	.	AC=1;AF=0.500;AN=2;BaseQRankSum=0.123;ClippingRankSum=0.000;DP=35;ExcessHet=3.0103;FS=1.320;MLEAC=1;MLEAF=0.500;MQ=41.94;MQRankSum=-3.658;QD=22.76;ReadPosRankSum=-0.781;SOR=0.466	GT:AD:DP:GQ:PL	0/1:15,19:34:99:811,0,4519
3R	30089921	.	C	A	802.77	.	AC=1;AF=0.500;AN=2;BaseQRankSum=-0.373;ClippingRankSum=0.000;DP=32;ExcessHet=3.0103;FS=3.251;MLEAC=1;MLEAF=0.500;MQ=41.87;MQRankSum=-3.334;QD=25.90;ReadPosRankSum=-1.908;SOR=0.467	GT:AD:DP:GQ:PL	0/1:14,17:31:99:831,0,4557
3R	30089923	.	AT	A	676.73	.	AC=1;AF=0.500;AN=2;BaseQRankSum=-1.470;ClippingRankSum=0.000;DP=31;ExcessHet=3.0103;FS=5.245;MLEAC=1;MLEAF=0.500;MQ=41.87;MQRankSum=-3.212;QD=22.56;ReadPosRankSum=-1.591;SOR=0.654	GT:AD:DP:GQ:PL	0/1:14,16:30:99:714,0,4566
3R	30089926	.	ATG	A	634.73	.	AC=1;AF=0.500;AN=2;BaseQRankSum=-0.955;ClippingRankSum=0.000;DP=31;ExcessHet=3.0103;FS=5.486;MLEAC=1;MLEAF=0.500;MQ=41.87;MQRankSum=-3.001;QD=21.16;ReadPosRankSum=-1.492;SOR=0.395	GT:AD:DP:GQ:PL	0/1:13,17:30:99:672,0,4569
3R	30089930	.	A	ACC	637.73	.	AC=1;AF=0.500;AN=2;BaseQRankSum=-0.585;ClippingRankSum=0.000;DP=31;ExcessHet=3.0103;FS=5.486;MLEAC=1;MLEAF=0.500;MQ=41.87;MQRankSum=-3.001;QD=21.26;ReadPosRankSum=-1.706;SOR=0.395	GT:AD:DP:GQ:PL	0/1:13,17:30:99:675,0,4374
3R	30089932	.	A	AC	637.73	.	AC=1;AF=0.500;AN=2;BaseQRankSum=-0.260;ClippingRankSum=0.000;DP=31;ExcessHet=3.0103;FS=5.486;MLEAC=1;MLEAF=0.500;MQ=41.87;MQRankSum=-3.001;QD=21.26;ReadPosRankSum=-1.655;SOR=0.395	GT:AD:DP:GQ:PL	0/1:13,17:30:99:675,0,4374
3R	30089938	.	G	C	688.77	.	AC=1;AF=0.500;AN=2;BaseQRankSum=-0.535;ClippingRankSum=0.000;DP=31;ExcessHet=3.0103;FS=3.325;MLEAC=1;MLEAF=0.500;MQ=41.87;MQRankSum=-3.001;QD=22.96;ReadPosRankSum=-2.325;SOR=0.269	GT:AD:DP:GQ:PL	0/1:13,17:30:99:717,0,4371
3R	30089945	.	T	C	626.77	.	AC=1;AF=0.500;AN=2;BaseQRankSum=-0.633;ClippingRankSum=0.000;DP=31;ExcessHet=3.0103;FS=5.859;MLEAC=1;MLEAF=0.500;MQ=42.11;MQRankSum=-2.776;QD=20.89;ReadPosRankSum=-1.571;SOR=0.151	GT:AD:DP:GQ:PL	0/1:13,17:30:99:655,0,4069
3R	30090565	.	T	A	716.77	.	AC=1;AF=0.500;AN=2;BaseQRankSum=-0.322;ClippingRankSum=0.000;DP=51;ExcessHet=3.0103;FS=1.126;MLEAC=1;MLEAF=0.500;MQ=43.89;MQRankSum=-1.941;QD=14.05;ReadPosRankSum=-0.985;SOR=0.988	GT:AD:DP:GQ:PL	0/1:19,32:51:99:745,0,376
3R	30090596	.	TTCCGCACCACTC	T	1021.73	.	AC=1;AF=0.500;AN=2;BaseQRankSum=-0.323;ClippingRankSum=0.000;DP=54;ExcessHet=3.0103;FS=1.051;MLEAC=1;MLEAF=0.500;MQ=43.90;MQRankSum=-2.376;QD=19.28;ReadPosRankSum=1.569;SOR=0.892	GT:AD:DP:GQ:PL	0/1:25,28:53:99:1059,0,1120
3R	30090625	.	A	T	1065.77	.	AC=1;AF=0.500;AN=2;BaseQRankSum=2.861;ClippingRankSum=0.000;DP=54;ExcessHet=3.0103;FS=0.000;MLEAC=1;MLEAF=0.500;MQ=43.90;MQRankSum=-2.420;QD=19.74;ReadPosRankSum=1.682;SOR=0.693	GT:AD:DP:GQ:PL	0/1:26,28:54:99:1094,0,1184
3R	30090627	.	C	T	1107.77	.	AC=1;AF=0.500;AN=2;BaseQRankSum=-0.746;ClippingRankSum=0.000;DP=55;ExcessHet=3.0103;FS=0.000;MLEAC=1;MLEAF=0.500;MQ=43.90;MQRankSum=-2.463;QD=20.14;ReadPosRankSum=1.730;SOR=0.627	GT:AD:DP:GQ:PL	0/1:27,28:55:99:1136,0,1181
3R	30090630	.	T	C	1132.77	.	AC=1;AF=0.500;AN=2;BaseQRankSum=0.542;ClippingRankSum=0.000;DP=54;ExcessHet=3.0103;FS=0.000;MLEAC=1;MLEAF=0.500;MQ=43.90;MQRankSum=-2.331;QD=20.98;ReadPosRankSum=1.105;SOR=0.693	GT:AD:DP:GQ:PL	0/1:25,29:54:99:1161,0,1178
3R	30090643	.	C	T	1112.77	.	AC=1;AF=0.500;AN=2;BaseQRankSum=2.259;ClippingRankSum=0.000;DP=53;ExcessHet=3.0103;FS=0.000;MLEAC=1;MLEAF=0.500;MQ=43.90;MQRankSum=-2.201;QD=21.00;ReadPosRankSum=-0.695;SOR=0.739	GT:AD:DP:GQ:PL	0/1:23,30:53:99:1141,0,999
3R	30090825	.	A	G	1482.77	.	AC=1;AF=0.500;AN=2;BaseQRankSum=0.645;ClippingRankSum=0.000;DP=50;ExcessHet=3.0103;FS=0.000;MLEAC=1;MLEAF=0.500;MQ=43.59;MQRankSum=-2.162;QD=29.66;ReadPosRankSum=0.065;SOR=0.804	GT:AD:DP:GQ:PL	0/1:14,36:50:99:1511,0,456
3R	30090828	.	T	C	1573.77	.	AC=1;AF=0.500;AN=2;BaseQRankSum=-0.604;ClippingRankSum=0.000;DP=50;ExcessHet=3.0103;FS=0.000;MLEAC=1;MLEAF=0.500;MQ=43.59;MQRankSum=-1.946;QD=31.48;ReadPosRankSum=-0.921;SOR=0.610	GT:AD:DP:GQ:PL	0/1:12,38:50:99:1602,0,447
3R	30090833	.	T	C	1576.77	.	AC=1;AF=0.500;AN=2;BaseQRankSum=-2.125;ClippingRankSum=0.000;DP=53;ExcessHet=3.0103;FS=0.000;MLEAC=1;MLEAF=0.500;MQ=43.57;MQRankSum=-2.084;QD=29.75;ReadPosRankSum=-0.734;SOR=0.859	GT:AD:DP:GQ:PL	0/1:13,40:53:99:1605,0,404
3R	30090923	.	ATT	A	1425.73	.	AC=1;AF=0.500;AN=2;BaseQRankSum=2.748;ClippingRankSum=0.000;DP=65;ExcessHet=3.0103;FS=4.975;MLEAC=1;MLEAF=0.500;MQ=43.62;MQRankSum=-3.014;QD=22.63;ReadPosRankSum=0.890;SOR=1.036	GT:AD:DP:GQ:PL	0/1:26,37:63:99:1463,0,980
3R	30090927	.	C	G	1433.77	.	AC=1;AF=0.500;AN=2;BaseQRankSum=2.525;ClippingRankSum=0.000;DP=63;ExcessHet=3.0103;FS=4.975;MLEAC=1;MLEAF=0.500;MQ=43.61;MQRankSum=-3.014;QD=22.76;SOR=1.036	GT:AD:DP:GQ:PL	0/1:26,37:63:99:1462,0,980
3R	30090968	.	G	C	1408.77	.	AC=1;AF=0.500;AN=2;BaseQRankSum=0.172;ClippingRankSum=0.000;DP=63;ExcessHet=3.0103;FS=0.000;MLEAC=1;MLEAF=0.500;MQ=43.44;MQRankSum=-3.110;QD=22.36;ReadPosRankSum=-2.203;SOR=0.730	GT:AD:DP:GQ:PL	0/1:27,36:63:99:1437,0,992
3R	30090970	.	C	T	1408.77	.	AC=1;AF=0.500;AN=2;BaseQRankSum=2.416;ClippingRankSum=0.000;DP=62;ExcessHet=3.0103;FS=0.000;MLEAC=1;MLEAF=0.500;MQ=43.43;MQRankSum=-3.056;QD=22.72;ReadPosRankSum=-2.455;SOR=0.804	GT:AD:DP:GQ:PL	0/1:26,36:62:99:1437,0,992
3R	30090981	.	A	T	822.77	.	AC=1;AF=0.500;AN=2;BaseQRankSum=-1.119;ClippingRankSum=0.000;DP=62;ExcessHet=3.0103;FS=0.000;MLEAC=1;MLEAF=0.500;MQ=43.43;MQRankSum=-3.056;QD=13.27;ReadPosRankSum=-1.991;SOR=0.804	GT:AD:DP:GQ:PL	0/1:26,36:62:99:851,0,527
3R	30090994	.	G	A	850.77	.	AC=1;AF=0.500;AN=2;BaseQRankSum=4.068;ClippingRankSum=0.000;DP=65;ExcessHet=3.0103;FS=3.380;MLEAC=1;MLEAF=0.500;MQ=43.46;MQRankSum=-3.116;QD=13.09;ReadPosRankSum=-1.465;SOR=0.892	GT:AD:DP:GQ:PL	0/1:28,37:65:99:879,0,544
3R	30091006	.	A	AT	1367.73	.	AC=1;AF=0.500;AN=2;BaseQRankSum=0.829;ClippingRankSum=0.000;DP=67;ExcessHet=3.0103;FS=2.059;MLEAC=1;MLEAF=0.500;MQ=43.47;MQRankSum=-3.039;QD=21.04;ReadPosRankSum=-0.198;SOR=0.877	GT:AD:DP:GQ:PL	0/1:29,36:65:99:1405,0,1151
3R	30091011	.	T	A	1444.77	.	AC=1;AF=0.500;AN=2;BaseQRankSum=1.292;ClippingRankSum=0.000;DP=68;ExcessHet=3.0103;FS=0.000;MLEAC=1;MLEAF=0.500;MQ=43.51;MQRankSum=-3.183;QD=21.25;ReadPosRankSum=0.781;SOR=0.791	GT:AD:DP:GQ:PL	0/1:32,36:68:99:1473,0,1229
3R	30091012	.	T	TAA	1409.73	.	AC=1;AF=0.500;AN=2;BaseQRankSum=0.669;ClippingRankSum=0.000;DP=68;ExcessHet=3.0103;FS=0.000;MLEAC=1;MLEAF=0.500;MQ=43.51;MQRankSum=-3.183;QD=20.73;ReadPosRankSum=0.799;SOR=0.791	GT:AD:DP:GQ:PL	0/1:32,36:68:99:1447,0,1232
3R	30091148	.	A	G	836.77	.	AC=1;AF=0.500;AN=2;BaseQRankSum=0.839;ClippingRankSum=0.000;DP=56;ExcessHet=3.0103;FS=2.564;MLEAC=1;MLEAF=0.500;MQ=44.00;MQRankSum=0.000;QD=15.21;ReadPosRankSum=0.932;SOR=0.385	GT:AD:DP:GQ:PL	0/1:18,37:55:99:865,0,326
3R	30091278	.	A	C	1055.77	.	AC=1;AF=0.500;AN=2;BaseQRankSum=-0.212;ClippingRankSum=0.000;DP=40;ExcessHet=3.0103;FS=4.781;MLEAC=1;MLEAF=0.500;MQ=44.00;MQRankSum=0.000;QD=26.39;ReadPosRankSum=1.044;SOR=0.252	GT:AD:DP:GQ:PL	0/1:13,27:40:99:1084,0,609
3R	30091283	.	G	T	1056.77	.	AC=1;AF=0.500;AN=2;BaseQRankSum=1.024;ClippingRankSum=0.000;DP=42;ExcessHet=3.0103;FS=4.716;MLEAC=1;MLEAF=0.500;MQ=44.00;MQRankSum=0.000;QD=25.16;ReadPosRankSum=1.256;SOR=0.510	GT:AD:DP:GQ:PL	0/1:14,28:42:99:1085,0,609
3R	30091488	.	T	G	1001.77	.	AC=1;AF=0.500;AN=2;BaseQRankSum=-0.586;ClippingRankSum=0.000;DP=70;ExcessHet=3.0103;FS=7.673;MLEAC=1;MLEAF=0.500;MQ=43.76;MQRankSum=0.000;QD=15.18;ReadPosRankSum=-1.327;SOR=0.179	GT:AD:DP:GQ:PL	0/1:20,46:66:99:1030,0,330
3R	30091599	.	G	A	994.77	.	AC=1;AF=0.500;AN=2;BaseQRankSum=-1.021;ClippingRankSum=0.000;DP=73;ExcessHet=3.0103;FS=0.000;MLEAC=1;MLEAF=0.500;MQ=43.88;MQRankSum=-1.504;QD=13.63;ReadPosRankSum=-0.140;SOR=0.693	GT:AD:DP:GQ:PL	0/1:26,47:73:99:1023,0,500
3R	30091665	.	T	C	1353.77	.	AC=1;AF=0.500;AN=2;BaseQRankSum=-2.718;ClippingRankSum=0.000;DP=59;ExcessHet=3.0103;FS=0.000;MLEAC=1;MLEAF=0.500;MQ=43.85;MQRankSum=-1.682;QD=22.95;ReadPosRankSum=0.008;SOR=0.656	GT:AD:DP:GQ:PL	0/1:24,35:59:99:1382,0,944
3R	30091667	.	T	A	1353.77	.	AC=1;AF=0.500;AN=2;BaseQRankSum=2.667;ClippingRankSum=0.000;DP=58;ExcessHet=3.0103;FS=0.000;MLEAC=1;MLEAF=0.500;MQ=43.85;MQRankSum=-1.708;QD=23.34;ReadPosRankSum=0.284;SOR=0.610	GT:AD:DP:GQ:PL	0/1:24,34:58:99:1382,0,944
3R	30091702	.	T	C	723.77	.	AC=1;AF=0.500;AN=2;BaseQRankSum=-2.475;ClippingRankSum=0.000;DP=60;ExcessHet=3.0103;FS=3.824;MLEAC=1;MLEAF=0.500;MQ=43.25;MQRankSum=-2.059;QD=12.27;ReadPosRankSum=0.168;SOR=0.492	GT:AD:DP:GQ:PL	0/1:21,38:59:99:752,0,377
3R	30091727	.	C	T	807.77	.	AC=1;AF=0.500;AN=2;BaseQRankSum=-0.631;ClippingRankSum=0.000;DP=60;ExcessHet=3.0103;FS=1.046;MLEAC=1;MLEAF=0.500;MQ=43.28;MQRankSum=-1.842;QD=13.93;ReadPosRankSum=0.609;SOR=0.540	GT:AD:DP:GQ:PL	0/1:20,38:58:99:836,0,349
3R	30091804	.	T	C	709.77	.	AC=1;AF=0.500;AN=2;BaseQRankSum=-0.966;ClippingRankSum=0.000;DP=56;ExcessHet=3.0103;FS=10.255;MLEAC=1;MLEAF=0.500;MQ=42.92;MQRankSum=1.048;QD=12.90;ReadPosRankSum=-0.721;SOR=1.524	GT:AD:DP:GQ:PL	0/1:21,34:55:99:738,0,410
3R	30091820	.	A	G	702.77	.	AC=1;AF=0.500;AN=2;BaseQRankSum=-0.020;ClippingRankSum=0.000;DP=52;ExcessHet=3.0103;FS=5.855;MLEAC=1;MLEAF=0.500;MQ=43.06;MQRankSum=0.471;QD=13.51;ReadPosRankSum=-0.894;SOR=1.195	GT:AD:DP:GQ:PL	0/1:20,32:52:99:731,0,372
3R	30091856	.	C	T	862.77	.	AC=1;AF=0.500;AN=2;BaseQRankSum=2.056;ClippingRankSum=0.000;DP=42;ExcessHet=3.0103;FS=2.587;MLEAC=1;MLEAF=0.500;MQ=43.58;MQRankSum=-1.017;QD=20.54;ReadPosRankSum=0.721;SOR=0.552	GT:AD:DP:GQ:PL	0/1:19,23:42:99:891,0,729
3R	30091858	.	T	C	862.77	.	AC=1;AF=0.500;AN=2;BaseQRankSum=-0.935;ClippingRankSum=0.000;DP=42;ExcessHet=3.0103;FS=2.587;MLEAC=1;MLEAF=0.500;MQ=43.58;MQRankSum=-1.017;QD=20.54;ReadPosRankSum=0.518;SOR=0.552	GT:AD:DP:GQ:PL	0/1:19,23:42:99:891,0,729
3R	30091909	.	T	TCCC	246.73	.	AC=1;AF=0.500;AN=2;BaseQRankSum=-2.555;ClippingRankSum=0.000;DP=27;ExcessHet=3.0103;FS=0.000;MLEAC=1;MLEAF=0.500;MQ=43.49;MQRankSum=-3.031;QD=12.34;ReadPosRankSum=-1.931;SOR=0.446	GT:AD:DP:GQ:PL	0/1:12,8:20:99:284,0,445
3R	30091959	.	G	A	349.77	.	AC=1;AF=0.500;AN=2;BaseQRankSum=0.653;ClippingRankSum=0.000;DP=35;ExcessHet=3.0103;FS=1.348;MLEAC=1;MLEAF=0.500;MQ=43.72;MQRankSum=-2.422;QD=9.99;ReadPosRankSum=-0.396;SOR=1.088	GT:AD:DP:GQ:PL	0/1:18,17:35:99:378,0,402
3R	30092429	.	T	G	1495.77	.	AC=1;AF=0.500;AN=2;BaseQRankSum=-1.427;ClippingRankSum=0.000;DP=62;ExcessHet=3.0103;FS=3.539;MLEAC=1;MLEAF=0.500;MQ=43.60;MQRankSum=-3.129;QD=24.13;ReadPosRankSum=0.043;SOR=0.458	GT:AD:DP:GQ:PL	0/1:25,37:62:99:1524,0,1411
3R	30092433	.	T	A	1568.77	.	AC=1;AF=0.500;AN=2;BaseQRankSum=-0.879;ClippingRankSum=0.000;DP=63;ExcessHet=3.0103;FS=3.553;MLEAC=1;MLEAF=0.500;MQ=43.52;MQRankSum=-3.435;QD=24.90;ReadPosRankSum=-0.439;SOR=0.358	GT:AD:DP:GQ:PL	0/1:24,39:63:99:1597,0,1407
3R	30092434	.	T	C	1571.77	.	AC=1;AF=0.500;AN=2;BaseQRankSum=-0.983;ClippingRankSum=0.000;DP=63;ExcessHet=3.0103;FS=3.669;MLEAC=1;MLEAF=0.500;MQ=43.49;MQRankSum=-3.465;QD=24.95;ReadPosRankSum=-0.935;SOR=0.324	GT:AD:DP:GQ:PL	0/1:23,40:63:99:1600,0,1383
3R	30092493	.	C	G	1438.77	.	AC=1;AF=0.500;AN=2;BaseQRankSum=-0.783;ClippingRankSum=0.000;DP=57;ExcessHet=3.0103;FS=0.000;MLEAC=1;MLEAF=0.500;MQ=43.15;MQRankSum=-4.654;QD=25.24;ReadPosRankSum=0.092;SOR=0.772	GT:AD:DP:GQ:PL	0/1:20,37:57:99:1467,0,1578
3R	30092497	.	A	T	1413.77	.	AC=1;AF=0.500;AN=2;BaseQRankSum=-3.435;ClippingRankSum=0.000;DP=59;ExcessHet=3.0103;FS=0.000;MLEAC=1;MLEAF=0.500;MQ=43.22;MQRankSum=-4.831;QD=23.96;ReadPosRankSum=1.088;SOR=0.833	GT:AD:DP:GQ:PL	0/1:23,36:59:99:1442,0,1623
3R	30092503	.	G	T	1413.77	.	AC=1;AF=0.500;AN=2;BaseQRankSum=-0.360;ClippingRankSum=0.000;DP=58;ExcessHet=3.0103;FS=2.268;MLEAC=1;MLEAF=0.500;MQ=43.20;MQRankSum=-4.925;QD=24.38;ReadPosRankSum=1.224;SOR=0.946	GT:AD:DP:GQ:PL	0/1:23,35:58:99:1442,0,1596
3R	30092524	.	C	A	1542.77	.	AC=1;AF=0.500;AN=2;BaseQRankSum=-0.229;ClippingRankSum=0.000;DP=58;ExcessHet=3.0103;FS=7.311;MLEAC=1;MLEAF=0.500;MQ=43.20;MQRankSum=-4.749;QD=26.60;ReadPosRankSum=1.354;SOR=1.296	GT:AD:DP:GQ:PL	0/1:22,36:58:99:1571,0,1478
3R	30092539	.	CACCAAGTCTGCTCT	C	1503.73	.	AC=1;AF=0.500;AN=2;BaseQRankSum=-0.096;ClippingRankSum=0.000;DP=56;ExcessHet=3.0103;FS=4.107;MLEAC=1;MLEAF=0.500;MQ=43.07;MQRankSum=-4.707;QD=26.85;ReadPosRankSum=-0.167;SOR=1.071	GT:AD:DP:GQ:PL	0/1:18,38:56:99:1541,0,1054
3R	30092571	.	C	T	1629.77	.	AC=1;AF=0.500;AN=2;BaseQRankSum=1.530;ClippingRankSum=0.000;DP=62;ExcessHet=3.0103;FS=11.760;MLEAC=1;MLEAF=0.500;MQ=43.12;MQRankSum=-4.872;QD=26.29;ReadPosRankSum=-0.707;SOR=1.182	GT:AD:DP:GQ:PL	0/1:21,41:62:99:1658,0,990
3R	30092580	.	C	A	1461.77	.	AC=1;AF=0.500;AN=2;BaseQRankSum=-0.831;ClippingRankSum=0.000;DP=58;ExcessHet=3.0103;FS=12.584;MLEAC=1;MLEAF=0.500;MQ=43.18;MQRankSum=-4.769;QD=25.20;ReadPosRankSum=-0.683;SOR=1.045	GT:AD:DP:GQ:PL	0/1:21,37:58:99:1490,0,712
3R	30092699	.	C	G	658.77	.	AC=1;AF=0.500;AN=2;BaseQRankSum=2.832;ClippingRankSum=0.000;DP=64;ExcessHet=3.0103;FS=0.000;MLEAC=1;MLEAF=0.500;MQ=43.75;MQRankSum=-2.944;QD=10.46;ReadPosRankSum=0.789;SOR=0.749	GT:AD:DP:GQ:PL	0/1:31,32:63:99:687,0,619
3R	30092732	.	T	C	809.77	.	AC=1;AF=0.500;AN=2;BaseQRankSum=2.108;ClippingRankSum=0.000;DP=70;ExcessHet=3.0103;FS=0.000;MLEAC=1;MLEAF=0.500;MQ=43.48;MQRankSum=-2.531;QD=11.57;ReadPosRankSum=1.381;SOR=0.779	GT:AD:DP:GQ:PL	0/1:32,38:70:99:838,0,628
3R	30092806	.	T	A	885.77	.	AC=1;AF=0.500;AN=2;BaseQRankSum=-2.525;ClippingRankSum=0.000;DP=63;ExcessHet=3.0103;FS=1.011;MLEAC=1;MLEAF=0.500;MQ=43.72;MQRankSum=-2.343;QD=14.06;ReadPosRankSum=-1.305;SOR=0.516	GT:AD:DP:GQ:PL	0/1:22,41:63:99:914,0,435
3R	30092920	.	A	C	645.77	.	AC=1;AF=0.500;AN=2;BaseQRankSum=0.965;ClippingRankSum=0.000;DP=55;ExcessHet=3.0103;FS=26.059;MLEAC=1;MLEAF=0.500;MQ=43.86;MQRankSum=-1.499;QD=11.96;ReadPosRankSum=0.845;SOR=1.151	GT:AD:DP:GQ:PL	0/1:23,31:54:99:674,0,462
3R	30092989	.	T	TAAA	783.73	.	AC=1;AF=0.500;AN=2;BaseQRankSum=-2.103;ClippingRankSum=0.000;DP=62;ExcessHet=3.0103;FS=2.375;MLEAC=1;MLEAF=0.500;MQ=43.97;MQRankSum=-1.104;QD=13.75;ReadPosRankSum=-0.844;SOR=1.179	GT:AD:DP:GQ:PL	0/1:32,25:57:99:821,0,1073
3R	30093125	.	C	T	1391.77	.	AC=1;AF=0.500;AN=2;BaseQRankSum=1.677;ClippingRankSum=0.000;DP=61;ExcessHet=3.0103;FS=20.016;MLEAC=1;MLEAF=0.500;MQ=44.00;MQRankSum=0.000;QD=22.82;ReadPosRankSum=1.338;SOR=0.789	GT:AD:DP:GQ:PL	0/1:24,37:61:99:1420,0,978
3R	30093132	.	A	C	1432.77	.	AC=1;AF=0.500;AN=2;BaseQRankSum=-0.049;ClippingRankSum=0.000;DP=59;ExcessHet=3.0103;FS=18.245;MLEAC=1;MLEAF=0.500;MQ=44.00;MQRankSum=0.000;QD=24.28;ReadPosRankSum=0.641;SOR=0.580	GT:AD:DP:GQ:PL	0/1:22,37:59:99:1461,0,899
3R	30093160	.	C	A	722.77	.	AC=1;AF=0.500;AN=2;BaseQRankSum=-0.202;ClippingRankSum=0.000;DP=52;ExcessHet=3.0103;FS=8.179;MLEAC=1;MLEAF=0.500;MQ=44.00;MQRankSum=0.000;QD=13.90;ReadPosRankSum=-0.635;SOR=0.617	GT:AD:DP:GQ:PL	0/1:18,34:52:99:751,0,336
3R	30093254	.	C	T	676.77	.	AC=1;AF=0.500;AN=2;BaseQRankSum=-0.658;ClippingRankSum=0.000;DP=48;ExcessHet=3.0103;FS=12.051;MLEAC=1;MLEAF=0.500;MQ=43.94;MQRankSum=0.000;QD=14.40;ReadPosRankSum=-1.504;SOR=0.088	GT:AD:DP:GQ:PL	0/1:16,31:47:99:705,0,285
3R	30093589	.	G	A	639.77	.	AC=1;AF=0.500;AN=2;BaseQRankSum=0.314;ClippingRankSum=0.000;DP=49;ExcessHet=3.0103;FS=0.000;MLEAC=1;MLEAF=0.500;MQ=43.58;MQRankSum=0.411;QD=13.06;ReadPosRankSum=0.206;SOR=0.657	GT:AD:DP:GQ:PL	0/1:19,30:49:99:668,0,355
3R	30093667	.	G	GA	714.73	.	AC=1;AF=0.500;AN=2;BaseQRankSum=-0.255;ClippingRankSum=0.000;DP=45;ExcessHet=3.0103;FS=2.649;MLEAC=1;MLEAF=0.500;MQ=43.49;MQRankSum=2.197;QD=15.88;ReadPosRankSum=0.313;SOR=0.465	GT:AD:DP:GQ:PL	0/1:18,27:45:99:752,0,441
3R	30093690	.	T	A	526.77	.	AC=1;AF=0.500;AN=2;BaseQRankSum=-0.778;ClippingRankSum=0.000;DP=43;ExcessHet=3.0103;FS=2.661;MLEAC=1;MLEAF=0.500;MQ=43.60;MQRankSum=1.347;QD=12.25;ReadPosRankSum=1.250;SOR=0.382	GT:AD:DP:GQ:PL	0/1:16,27:43:99:555,0,316
3R	30093839	.	T	G	1474.77	.	AC=1;AF=0.500;AN=2;BaseQRankSum=1.493;ClippingRankSum=0.000;DP=58;ExcessHet=3.0103;FS=3.832;MLEAC=1;MLEAF=0.500;MQ=43.74;MQRankSum=-0.422;QD=25.43;ReadPosRankSum=-0.024;SOR=0.818	GT:AD:DP:GQ:PL	0/1:21,37:58:99:1503,0,2252
3R	30093855	.	G	A	1503.77	.	AC=1;AF=0.500;AN=2;BaseQRankSum=-2.005;ClippingRankSum=0.000;DP=58;ExcessHet=3.0103;FS=3.897;MLEAC=1;MLEAF=0.500;MQ=43.44;MQRankSum=-0.726;QD=25.93;ReadPosRankSum=0.131;SOR=0.680	GT:AD:DP:GQ:PL	0/1:20,38:58:99:1532,0,2295
3R	30093866	.	CTCATCATCA	C	1509.73	.	AC=1;AF=0.500;AN=2;BaseQRankSum=-0.279;ClippingRankSum=0.000;DP=60;ExcessHet=3.0103;FS=3.747;MLEAC=1;MLEAF=0.500;MQ=42.79;MQRankSum=-0.661;QD=25.16;ReadPosRankSum=0.895;SOR=0.695	GT:AD:DP:GQ:PL	0/1:22,38:60:99:1547,0,2479
3R	30094096	.	TAAAAA	T	1297.73	.	AC=1;AF=0.500;AN=2;BaseQRankSum=-1.047;ClippingRankSum=0.000;DP=47;ExcessHet=3.0103;FS=1.462;MLEAC=1;MLEAF=0.500;MQ=43.45;MQRankSum=1.790;QD=28.84;ReadPosRankSum=3.145;SOR=0.368	GT:AD:DP:GQ:PL	0/1:12,33:45:99:1335,0,388
3R	30094144	.	C	T	530.77	.	AC=1;AF=0.500;AN=2;BaseQRankSum=-1.008;ClippingRankSum=0.000;DP=38;ExcessHet=3.0103;FS=10.655;MLEAC=1;MLEAF=0.500;MQ=43.92;MQRankSum=1.529;QD=13.97;ReadPosRankSum=-0.803;SOR=0.662	GT:AD:DP:GQ:PL	0/1:12,26:38:99:559,0,209
3R	30094320	.	T	C	1586.77	.	AC=1;AF=0.500;AN=2;BaseQRankSum=-2.186;ClippingRankSum=0.000;DP=60;ExcessHet=3.0103;FS=0.000;MLEAC=1;MLEAF=0.500;MQ=43.89;MQRankSum=-0.957;QD=26.89;ReadPosRankSum=0.781;SOR=0.602	GT:AD:DP:GQ:PL	0/1:19,40:59:99:1615,0,736
3R	30094327	.	C	G	1590.77	.	AC=1;AF=0.500;AN=2;BaseQRankSum=1.595;ClippingRankSum=0.000;DP=60;ExcessHet=3.0103;FS=1.075;MLEAC=1;MLEAF=0.500;MQ=43.85;MQRankSum=-1.194;QD=26.96;ReadPosRankSum=1.152;SOR=0.829	GT:AD:DP:GQ:PL	0/1:19,40:59:99:1619,0,741
3R	30094361	.	C	A	990.77	.	AC=1;AF=0.500;AN=2;BaseQRankSum=1.161;ClippingRankSum=0.000;DP=60;ExcessHet=3.0103;FS=1.117;MLEAC=1;MLEAF=0.500;MQ=44.09;MQRankSum=-0.599;QD=16.51;ReadPosRankSum=0.903;SOR=0.521	GT:AD:DP:GQ:PL	0/1:16,44:60:99:1019,0,219
3R	30094372	.	TTC	T	1534.73	.	AC=1;AF=0.500;AN=2;BaseQRankSum=-1.926;ClippingRankSum=0.000;DP=60;ExcessHet=3.0103;FS=1.090;MLEAC=1;MLEAF=0.500;MQ=44.31;MQRankSum=0.019;QD=25.58;ReadPosRankSum=0.978;SOR=0.883	GT:AD:DP:GQ:PL	0/1:16,44:60:99:1572,0,453
3R	30094566	.	C	CAG	1291.73	.	AC=1;AF=0.500;AN=2;BaseQRankSum=0.556;ClippingRankSum=0.000;DP=45;ExcessHet=3.0103;FS=1.311;MLEAC=1;MLEAF=0.500;MQ=43.69;MQRankSum=-1.795;QD=28.71;ReadPosRankSum=-0.288;SOR=1.098	GT:AD:DP:GQ:PL	0/1:13,32:45:99:1329,0,880
3R	30094568	.	T	TACAG	1357.73	.	AC=1;AF=0.500;AN=2;BaseQRankSum=0.274;ClippingRankSum=0.000;DP=46;ExcessHet=3.0103;FS=1.271;MLEAC=1;MLEAF=0.500;MQ=43.70;MQRankSum=-1.764;QD=29.52;ReadPosRankSum=-0.403;SOR=1.002	GT:AD:DP:GQ:PL	0/1:13,33:46:99:1395,0,874
3R	30094586	.	G	A	1220.77	.	AC=1;AF=0.500;AN=2;BaseQRankSum=0.875;ClippingRankSum=0.000;DP=43;ExcessHet=3.0103;FS=2.876;MLEAC=1;MLEAF=0.500;MQ=43.68;MQRankSum=-1.757;QD=28.39;ReadPosRankSum=0.000;SOR=1.214	GT:AD:DP:GQ:PL	0/1:12,31:43:99:1249,0,757
3R	30094588	.	G	A	1220.77	.	AC=1;AF=0.500;AN=2;BaseQRankSum=0.327;ClippingRankSum=0.000;DP=43;ExcessHet=3.0103;FS=2.876;MLEAC=1;MLEAF=0.500;MQ=43.68;MQRankSum=-1.757;QD=28.39;ReadPosRankSum=-0.041;SOR=1.214	GT:AD:DP:GQ:PL	0/1:12,31:43:99:1249,0,757
3R	30094592	.	C	A	1178.77	.	AC=1;AF=0.500;AN=2;BaseQRankSum=0.651;ClippingRankSum=0.000;DP=42;ExcessHet=3.0103;FS=3.026;MLEAC=1;MLEAF=0.500;MQ=43.67;MQRankSum=-1.790;QD=28.07;ReadPosRankSum=0.084;SOR=1.329	GT:AD:DP:GQ:PL	0/1:12,30:42:99:1207,0,760
3R	30094701	.	G	A	1135.77	.	AC=1;AF=0.500;AN=2;BaseQRankSum=-0.364;ClippingRankSum=0.000;DP=47;ExcessHet=3.0103;FS=2.678;MLEAC=1;MLEAF=0.500;MQ=43.69;MQRankSum=-1.063;QD=24.69;ReadPosRankSum=-1.643;SOR=0.327	GT:AD:DP:GQ:PL	0/1:17,29:46:99:1164,0,674
3R	30094704	.	G	C	1135.77	.	AC=1;AF=0.500;AN=2;BaseQRankSum=-0.753;ClippingRankSum=0.000;DP=48;ExcessHet=3.0103;FS=4.257;MLEAC=1;MLEAF=0.500;MQ=43.70;MQRankSum=-1.045;QD=24.17;ReadPosRankSum=-1.082;SOR=0.293	GT:AD:DP:GQ:PL	0/1:17,30:47:99:1164,0,674
3R	30094740	.	T	C	621.77	.	AC=1;AF=0.500;AN=2;BaseQRankSum=-2.394;ClippingRankSum=0.000;DP=46;ExcessHet=3.0103;FS=1.186;MLEAC=1;MLEAF=0.500;MQ=44.00;MQRankSum=0.000;QD=13.52;ReadPosRankSum=-0.528;SOR=0.826	GT:AD:DP:GQ:PL	0/1:17,29:46:99:650,0,344
3R	30094809	.	T	A	592.77	.	AC=1;AF=0.500;AN=2;BaseQRankSum=-1.894;ClippingRankSum=0.000;DP=50;ExcessHet=3.0103;FS=0.000;MLEAC=1;MLEAF=0.500;MQ=44.00;MQRankSum=0.000;QD=11.86;ReadPosRankSum=1.601;SOR=0.671	GT:AD:DP:GQ:PL	0/1:21,29:50:99:621,0,423
3R	30094988	.	T	A	640.77	.	AC=1;AF=0.500;AN=2;BaseQRankSum=0.549;ClippingRankSum=0.000;DP=40;ExcessHet=3.0103;FS=0.000;MLEAC=1;MLEAF=0.500;MQ=43.95;MQRankSum=-0.560;QD=16.02;ReadPosRankSum=-0.874;SOR=0.559	GT:AD:DP:GQ:PL	0/1:11,29:40:99:669,0,163
3R	30095356	.	TCCCCC	T	988.73	.	AC=1;AF=0.500;AN=2;BaseQRankSum=1.007;ClippingRankSum=0.000;DP=34;ExcessHet=3.0103;FS=1.579;MLEAC=1;MLEAF=0.500;MQ=44.04;MQRankSum=1.853;QD=29.96;ReadPosRankSum=1.934;SOR=1.136	GT:AD:DP:GQ:PL	0/1:8,25:33:99:1026,0,421
3R	30095361	.	C	CTA	994.73	.	AC=1;AF=0.500;AN=2;BaseQRankSum=-1.243;ClippingRankSum=0.000;DP=32;ExcessHet=3.0103;FS=1.702;MLEAC=1;MLEAF=0.500;MQ=44.14;MQRankSum=1.218;QD=32.09;ReadPosRankSum=1.252;SOR=1.136	GT:AD:DP:GQ:PL	0/1:6,25:31:99:1032,0,348
3R	30095721	.	C	T	946.77	.	AC=1;AF=0.500;AN=2;BaseQRankSum=0.183;ClippingRankSum=0.000;DP=40;ExcessHet=3.0103;FS=0.000;MLEAC=1;MLEAF=0.500;MQ=43.95;MQRankSum=1.390;QD=24.28;ReadPosRankSum=0.842;SOR=0.566	GT:AD:DP:GQ:PL	0/1:14,25:39:99:975,0,536
3R	30095728	.	G	A	919.77	.	AC=1;AF=0.500;AN=2;BaseQRankSum=1.033;ClippingRankSum=0.000;DP=38;ExcessHet=3.0103;FS=0.000;MLEAC=1;MLEAF=0.500;MQ=43.95;MQRankSum=1.415;QD=24.86;ReadPosRankSum=1.204;SOR=0.602	GT:AD:DP:GQ:PL	0/1:13,24:37:99:948,0,524
3R	30096043	.	G	T	558.77	.	AC=1;AF=0.500;AN=2;BaseQRankSum=0.099;ClippingRankSum=0.000;DP=52;ExcessHet=3.0103;FS=2.359;MLEAC=1;MLEAF=0.500;MQ=43.40;MQRankSum=-1.267;QD=10.96;ReadPosRankSum=-0.647;SOR=1.071	GT:AD:DP:GQ:PL	0/1:23,28:51:99:587,0,439
3R	30096058	.	G	A	1034.77	.	AC=1;AF=0.500;AN=2;BaseQRankSum=-0.050;ClippingRankSum=0.000;DP=52;ExcessHet=3.0103;FS=2.369;MLEAC=1;MLEAF=0.500;MQ=43.40;MQRankSum=-1.319;QD=20.29;ReadPosRankSum=0.840;SOR=1.101	GT:AD:DP:GQ:PL	0/1:24,27:51:99:1063,0,1093
3R	30096060	.	T	G	1034.77	.	AC=1;AF=0.500;AN=2;BaseQRankSum=-1.983;ClippingRankSum=0.000;DP=53;ExcessHet=3.0103;FS=1.075;MLEAC=1;MLEAF=0.500;MQ=43.41;MQRankSum=-1.295;QD=19.90;ReadPosRankSum=0.459;SOR=0.997	GT:AD:DP:GQ:PL	0/1:24,28:52:99:1063,0,1093
3R	30096209	.	T	A	416.77	.	AC=1;AF=0.500;AN=2;BaseQRankSum=1.629;ClippingRankSum=0.000;DP=46;ExcessHet=3.0103;FS=2.454;MLEAC=1;MLEAF=0.500;MQ=43.87;MQRankSum=1.342;QD=9.06;ReadPosRankSum=-0.367;SOR=0.937	GT:AD:DP:GQ:PL	0/1:25,21:46:99:445,0,486
3R	30096294	.	G	A	539.77	.	AC=1;AF=0.500;AN=2;BaseQRankSum=0.564;ClippingRankSum=0.000;DP=52;ExcessHet=3.0103;FS=5.738;MLEAC=1;MLEAF=0.500;MQ=43.56;MQRankSum=-0.411;QD=10.38;ReadPosRankSum=-0.595;SOR=1.082	GT:AD:DP:GQ:PL	0/1:26,26:52:99:568,0,561
3R	30096332	.	A	G	909.77	.	AC=1;AF=0.500;AN=2;BaseQRankSum=-1.059;ClippingRankSum=0.000;DP=52;ExcessHet=3.0103;FS=2.350;MLEAC=1;MLEAF=0.500;MQ=43.63;MQRankSum=-2.121;QD=17.50;ReadPosRankSum=1.365;SOR=1.067	GT:AD:DP:GQ:PL	0/1:27,25:52:99:938,0,1081
3R	30096333	.	T	A	909.77	.	AC=1;AF=0.500;AN=2;BaseQRankSum=1.024;ClippingRankSum=0.000;DP=51;ExcessHet=3.0103;FS=1.098;MLEAC=1;MLEAF=0.500;MQ=43.88;MQRankSum=-1.852;QD=17.84;ReadPosRankSum=1.604;SOR=0.990	GT:AD:DP:GQ:PL	0/1:27,24:51:99:938,0,1081
3R	30096335	.	C	A	886.77	.	AC=1;AF=0.500;AN=2;BaseQRankSum=3.096;ClippingRankSum=0.000;DP=50;ExcessHet=3.0103;FS=1.088;MLEAC=1;MLEAF=0.500;MQ=43.88;MQRankSum=-1.892;QD=17.74;ReadPosRankSum=1.711;SOR=0.910	GT:AD:DP:GQ:PL	0/1:27,23:50:99:915,0,1084
3R	30096668	.	C	T	1434.77	.	AC=1;AF=0.500;AN=2;BaseQRankSum=1.253;ClippingRankSum=0.000;DP=64;ExcessHet=3.0103;FS=6.832;MLEAC=1;MLEAF=0.500;MQ=42.27;MQRankSum=-3.521;QD=22.42;ReadPosRankSum=-1.708;SOR=0.848	GT:AD:DP:GQ:PL	0/1:28,36:64:99:1463,0,1700
3R	30096669	.	C	A	1473.77	.	AC=1;AF=0.500;AN=2;BaseQRankSum=-2.105;ClippingRankSum=0.000;DP=66;ExcessHet=3.0103;FS=4.912;MLEAC=1;MLEAF=0.500;MQ=42.32;MQRankSum=-3.695;QD=22.33;ReadPosRankSum=-1.141;SOR=0.915	GT:AD:DP:GQ:PL	0/1:30,36:66:99:1502,0,1739
3R	30096671	.	A	AT	1464.73	.	AC=1;AF=0.500;AN=2;BaseQRankSum=-0.298;ClippingRankSum=0.000;DP=69;ExcessHet=3.0103;FS=3.261;MLEAC=1;MLEAF=0.500;MQ=42.34;MQRankSum=-3.935;QD=21.23;ReadPosRankSum=-1.184;SOR=0.783	GT:AD:DP:GQ:PL	0/1:31,38:69:99:1502,0,1739
3R	30096675	.	G	T	1554.77	.	AC=1;AF=0.500;AN=2;BaseQRankSum=2.828;ClippingRankSum=0.000;DP=70;ExcessHet=3.0103;FS=3.166;MLEAC=1;MLEAF=0.500;MQ=42.30;MQRankSum=-4.340;QD=22.21;ReadPosRankSum=-0.986;SOR=0.612	GT:AD:DP:GQ:PL	0/1:32,38:70:99:1583,0,1761
3R	30096682	.	A	G	1512.77	.	AC=1;AF=0.500;AN=2;BaseQRankSum=-3.293;ClippingRankSum=0.000;DP=68;ExcessHet=3.0103;FS=2.030;MLEAC=1;MLEAF=0.500;MQ=42.64;MQRankSum=-5.320;QD=22.25;ReadPosRankSum=-1.405;SOR=0.721	GT:AD:DP:GQ:PL	0/1:31,37:68:99:1541,0,1736
3R	30096685	.	T	TGAAGAACCTTGCCTCAATG	1629.73	.	AC=1;AF=0.500;AN=2;BaseQRankSum=1.996;ClippingRankSum=0.000;DP=67;ExcessHet=3.0103;FS=2.017;MLEAC=1;MLEAF=0.500;MQ=42.56;MQRankSum=-5.573;QD=24.32;ReadPosRankSum=-1.882;SOR=0.984	GT:AD:DP:GQ:PL	0/1:30,37:67:99:1667,0,1702
3R	30096688	.	A	T	1392.77	.	AC=1;AF=0.500;AN=2;BaseQRankSum=-1.185;ClippingRankSum=0.000;DP=66;ExcessHet=3.0103;FS=2.067;MLEAC=1;MLEAF=0.500;MQ=42.47;MQRankSum=-6.019;QD=21.10;ReadPosRankSum=-1.611;SOR=0.835	GT:AD:DP:GQ:PL	0/1:30,36:66:99:1421,0,1579
3R	30096704	.	C	T	1308.77	.	AC=1;AF=0.500;AN=2;BaseQRankSum=1.735;ClippingRankSum=0.000;DP=63;ExcessHet=3.0103;FS=0.000;MLEAC=1;MLEAF=0.500;MQ=42.41;MQRankSum=-6.208;QD=20.77;ReadPosRankSum=-0.785;SOR=0.741	GT:AD:DP:GQ:PL	0/1:30,33:63:99:1337,0,1481
3R	30096723	.	T	C	1521.77	.	AC=1;AF=0.500;AN=2;BaseQRankSum=-3.944;ClippingRankSum=0.000;DP=65;ExcessHet=3.0103;FS=0.000;MLEAC=1;MLEAF=0.500;MQ=42.33;MQRankSum=-5.293;QD=23.41;ReadPosRankSum=-1.412;SOR=0.627	GT:AD:DP:GQ:PL	0/1:27,38:65:99:1550,0,1341
3R	30096730	.	C	T	1518.77	.	AC=1;AF=0.500;AN=2;BaseQRankSum=-2.281;ClippingRankSum=0.000;DP=67;ExcessHet=3.0103;FS=3.334;MLEAC=1;MLEAF=0.500;MQ=42.51;MQRankSum=-5.461;QD=22.67;ReadPosRankSum=-0.132;SOR=0.676	GT:AD:DP:GQ:PL	0/1:30,37:67:99:1547,0,1329
3R	30096737	.	T	G	1470.77	.	AC=1;AF=0.500;AN=2;BaseQRankSum=0.161;ClippingRankSum=0.000;DP=70;ExcessHet=3.0103;FS=0.912;MLEAC=1;MLEAF=0.500;MQ=42.58;MQRankSum=-5.516;QD=21.01;ReadPosRankSum=0.271;SOR=0.699	GT:AD:DP:GQ:PL	0/1:32,38:70:99:1499,0,1416
3R	30096742	.	T	G	1470.77	.	AC=1;AF=0.500;AN=2;BaseQRankSum=-1.795;ClippingRankSum=0.000;DP=70;ExcessHet=3.0103;FS=0.912;MLEAC=1;MLEAF=0.500;MQ=42.58;MQRankSum=-5.516;QD=21.01;ReadPosRankSum=0.230;SOR=0.699	GT:AD:DP:GQ:PL	0/1:32,38:70:99:1499,0,1416
3R	30096861	.	A	G	1348.77	.	AC=1;AF=0.500;AN=2;BaseQRankSum=-2.443;ClippingRankSum=0.000;DP=63;ExcessHet=3.0103;FS=0.952;MLEAC=1;MLEAF=0.500;MQ=43.39;MQRankSum=-2.569;QD=21.41;ReadPosRankSum=1.021;SOR=0.846	GT:AD:DP:GQ:PL	0/1:27,36:63:99:1377,0,1214
3R	30096867	.	T	G	1287.77	.	AC=1;AF=0.500;AN=2;BaseQRankSum=-1.672;ClippingRankSum=0.000;DP=61;ExcessHet=3.0103;FS=0.000;MLEAC=1;MLEAF=0.500;MQ=43.54;MQRankSum=-2.327;QD=21.11;ReadPosRankSum=1.737;SOR=0.620	GT:AD:DP:GQ:PL	0/1:28,33:61:99:1316,0,1248
3R	30096894	.	C	G	1183.77	.	AC=1;AF=0.500;AN=2;BaseQRankSum=-0.720;ClippingRankSum=0.000;DP=54;ExcessHet=3.0103;FS=1.040;MLEAC=1;MLEAF=0.500;MQ=43.52;MQRankSum=-1.990;QD=21.92;ReadPosRankSum=-0.683;SOR=0.529	GT:AD:DP:GQ:PL	0/1:23,31:54:99:1212,0,1030
3R	30096895	.	G	T	1183.77	.	AC=1;AF=0.500;AN=2;BaseQRankSum=0.218;ClippingRankSum=0.000;DP=54;ExcessHet=3.0103;FS=1.040;MLEAC=1;MLEAF=0.500;MQ=43.73;MQRankSum=-1.647;QD=21.92;ReadPosRankSum=-0.831;SOR=0.529	GT:AD:DP:GQ:PL	0/1:23,31:54:99:1212,0,1030
3R	30096910	.	C	CTT	1113.73	.	AC=1;AF=0.500;AN=2;BaseQRankSum=-0.079;ClippingRankSum=0.000;DP=52;ExcessHet=3.0103;FS=0.000;MLEAC=1;MLEAF=0.500;MQ=44.21;MQRankSum=-0.278;QD=21.84;ReadPosRankSum=-1.627;SOR=0.596	GT:AD:DP:GQ:PL	0/1:22,29:51:99:1151,0,1753
3R	30096913	.	A	T	1116.77	.	AC=1;AF=0.500;AN=2;BaseQRankSum=1.786;ClippingRankSum=0.000;DP=51;ExcessHet=3.0103;FS=0.000;MLEAC=1;MLEAF=0.500;MQ=44.21;MQRankSum=-0.278;QD=21.90;ReadPosRankSum=-1.703;SOR=0.596	GT:AD:DP:GQ:PL	0/1:22,29:51:99:1145,0,1837
3R	30096921	.	C	T	1084.77	.	AC=1;AF=0.500;AN=2;BaseQRankSum=1.519;ClippingRankSum=0.000;DP=49;ExcessHet=3.0103;FS=4.022;MLEAC=1;MLEAF=0.500;MQ=44.25;MQRankSum=0.016;QD=22.14;ReadPosRankSum=-0.942;SOR=0.873	GT:AD:DP:GQ:PL	0/1:23,26:49:99:1113,0,1762
3R	30096923	.	T	C	1042.77	.	AC=1;AF=0.500;AN=2;BaseQRankSum=1.924;ClippingRankSum=0.000;DP=52;ExcessHet=3.0103;FS=3.775;MLEAC=1;MLEAF=0.500;MQ=44.24;MQRankSum=0.015;QD=20.05;ReadPosRankSum=-1.084;SOR=0.612	GT:AD:DP:GQ:PL	0/1:24,28:52:99:1071,0,1765
3R	30097085	.	G	C	632.77	.	AC=1;AF=0.500;AN=2;BaseQRankSum=-1.158;ClippingRankSum=0.000;DP=50;ExcessHet=3.0103;FS=0.000;MLEAC=1;MLEAF=0.500;MQ=43.84;MQRankSum=-1.301;QD=12.66;ReadPosRankSum=0.562;SOR=0.819	GT:AD:DP:GQ:PL	0/1:18,32:50:99:661,0,356
3R	30097225	.	C	A	680.77	.	AC=1;AF=0.500;AN=2;BaseQRankSum=-1.336;ClippingRankSum=0.000;DP=57;ExcessHet=3.0103;FS=0.000;MLEAC=1;MLEAF=0.500;MQ=43.95;MQRankSum=-0.830;QD=12.16;ReadPosRankSum=-0.330;SOR=0.693	GT:AD:DP:GQ:PL	0/1:24,32:56:99:709,0,490
3R	30097312	.	C	T	597.77	.	AC=1;AF=0.500;AN=2;BaseQRankSum=0.595;ClippingRankSum=0.000;DP=41;ExcessHet=3.0103;FS=2.731;MLEAC=1;MLEAF=0.500;MQ=43.86;MQRankSum=-1.052;QD=14.58;ReadPosRankSum=-0.230;SOR=0.943	GT:AD:DP:GQ:PL	0/1:15,26:41:99:626,0,288
3R	30097498	.	C	G	801.77	.	AC=1;AF=0.500;AN=2;BaseQRankSum=0.351;ClippingRankSum=0.000;DP=65;ExcessHet=3.0103;FS=0.000;MLEAC=1;MLEAF=0.500;MQ=43.97;MQRankSum=1.281;QD=12.53;ReadPosRankSum=-0.843;SOR=0.668	GT:AD:DP:GQ:PL	0/1:25,39:64:99:830,0,470
3R	30097517	.	A	G	763.77	.	AC=1;AF=0.500;AN=2;BaseQRankSum=-3.111;ClippingRankSum=0.000;DP=71;ExcessHet=3.0103;FS=0.000;MLEAC=1;MLEAF=0.500;MQ=43.97;MQRankSum=1.150;QD=10.91;ReadPosRankSum=0.324;SOR=0.758	GT:AD:DP:GQ:PL	0/1:31,39:70:99:792,0,610
3R	30097582	.	C	A	861.77	.	AC=1;AF=0.500;AN=2;BaseQRankSum=1.667;ClippingRankSum=0.000;DP=67;ExcessHet=3.0103;FS=1.046;MLEAC=1;MLEAF=0.500;MQ=43.94;MQRankSum=0.304;QD=12.86;ReadPosRankSum=-0.271;SOR=1.005	GT:AD:DP:GQ:PL	0/1:27,40:67:99:890,0,478
3R	30097620	.	A	C	850.77	.	AC=1;AF=0.500;AN=2;BaseQRankSum=-1.311;ClippingRankSum=0.000;DP=68;ExcessHet=3.0103;FS=3.426;MLEAC=1;MLEAF=0.500;MQ=43.94;MQRankSum=0.259;QD=12.70;ReadPosRankSum=0.973;SOR=1.236	GT:AD:DP:GQ:PL	0/1:28,39:67:99:879,0,584
3R	30097643	.	T	A	770.77	.	AC=1;AF=0.500;AN=2;BaseQRankSum=2.428;ClippingRankSum=0.000;DP=70;ExcessHet=3.0103;FS=6.388;MLEAC=1;MLEAF=0.500;MQ=43.97;MQRankSum=-0.916;QD=11.01;ReadPosRankSum=1.483;SOR=1.185	GT:AD:DP:GQ:PL	0/1:33,37:70:99:799,0,711
3R	30097686	.	A	T	1332.77	.	AC=1;AF=0.500;AN=2;BaseQRankSum=0.729;ClippingRankSum=0.000;DP=61;ExcessHet=3.0103;FS=7.038;MLEAC=1;MLEAF=0.500;MQ=43.94;MQRankSum=-1.206;QD=21.85;ReadPosRankSum=-1.773;SOR=0.761	GT:AD:DP:GQ:PL	0/1:26,35:61:99:1361,0,971
3R	30097687	.	C	A	1332.77	.	AC=1;AF=0.500;AN=2;BaseQRankSum=-0.484;ClippingRankSum=0.000;DP=59;ExcessHet=3.0103;FS=5.296;MLEAC=1;MLEAF=0.500;MQ=43.93;MQRankSum=-1.242;QD=22.59;ReadPosRankSum=-1.497;SOR=0.604	GT:AD:DP:GQ:PL	0/1:26,33:59:99:1361,0,971
3R	30097700	.	G	T	1091.77	.	AC=1;AF=0.500;AN=2;BaseQRankSum=-1.251;ClippingRankSum=0.000;DP=53;ExcessHet=3.0103;FS=7.797;MLEAC=1;MLEAF=0.500;MQ=43.93;MQRankSum=-1.223;QD=20.60;ReadPosRankSum=-1.787;SOR=0.678	GT:AD:DP:GQ:PL	0/1:23,30:53:99:1120,0,822
3R	30097704	.	A	AG	1089.73	.	AC=1;AF=0.500;AN=2;BaseQRankSum=-2.164;ClippingRankSum=0.000;DP=52;ExcessHet=3.0103;FS=10.159;MLEAC=1;MLEAF=0.500;MQ=43.92;MQRankSum=-1.195;QD=20.96;ReadPosRankSum=-1.853;SOR=0.643	GT:AD:DP:GQ:PL	0/1:22,30:52:99:1127,0,820
3R	30097752	.	TTAAA	T	1062.73	.	AC=1;AF=0.500;AN=2;BaseQRankSum=-0.186;ClippingRankSum=0.000;DP=61;ExcessHet=3.0103;FS=6.909;MLEAC=1;MLEAF=0.500;MQ=43.82;MQRankSum=-0.674;QD=17.42;ReadPosRankSum=1.676;SOR=0.619	GT:AD:DP:GQ:PL	0/1:32,29:61:99:1100,0,1256
3R	30098171	.	T	C	517.77	.	AC=1;AF=0.500;AN=2;BaseQRankSum=-0.073;ClippingRankSum=0.000;DP=50;ExcessHet=3.0103;FS=0.000;MLEAC=1;MLEAF=0.500;MQ=44.00;MQRankSum=0.000;QD=10.36;ReadPosRankSum=2.782;SOR=0.693	GT:AD:DP:GQ:PL	0/1:25,25:50:99:546,0,547
3R	30098652	.	A	C	786.77	.	AC=1;AF=0.500;AN=2;BaseQRankSum=1.241;ClippingRankSum=0.000;DP=62;ExcessHet=3.0103;FS=2.177;MLEAC=1;MLEAF=0.500;MQ=43.86;MQRankSum=-0.232;QD=12.69;ReadPosRankSum=0.621;SOR=0.421	GT:AD:DP:GQ:PL	0/1:25,37:62:99:815,0,492
3R	30098670	.	A	C	1506.77	.	AC=1;AF=0.500;AN=2;BaseQRankSum=-0.461;ClippingRankSum=0.000;DP=67;ExcessHet=3.0103;FS=3.415;MLEAC=1;MLEAF=0.500;MQ=43.87;MQRankSum=-0.232;QD=22.49;ReadPosRankSum=0.039;SOR=0.535	GT:AD:DP:GQ:PL	0/1:27,40:67:99:1535,0,1159
3R	30098677	.	A	T	1521.77	.	AC=1;AF=0.500;AN=2;BaseQRankSum=0.150;ClippingRankSum=0.000;DP=65;ExcessHet=3.0103;FS=5.067;MLEAC=1;MLEAF=0.500;MQ=43.87;MQRankSum=-0.221;QD=23.41;ReadPosRankSum=0.349;SOR=0.565	GT:AD:DP:GQ:PL	0/1:26,39:65:99:1550,0,1127
3R	30098775	.	C	G	706.77	.	AC=1;AF=0.500;AN=2;BaseQRankSum=-0.391;ClippingRankSum=0.000;DP=57;ExcessHet=3.0103;FS=0.000;MLEAC=1;MLEAF=0.500;MQ=43.97;MQRankSum=-0.768;QD=12.62;ReadPosRankSum=-0.135;SOR=0.693	GT:AD:DP:GQ:PL	0/1:22,34:56:99:735,0,431
3R	30098804	.	C	A	1337.77	.	AC=1;AF=0.500;AN=2;BaseQRankSum=-1.715;ClippingRankSum=0.000;DP=61;ExcessHet=3.0103;FS=0.000;MLEAC=1;MLEAF=0.500;MQ=43.97;MQRankSum=-0.811;QD=22.30;ReadPosRankSum=-0.510;SOR=0.634	GT:AD:DP:GQ:PL	0/1:25,35:60:99:1366,0,920
3R	30098812	.	A	T	1362.77	.	AC=1;AF=0.500;AN=2;BaseQRankSum=-0.639;ClippingRankSum=0.000;DP=61;ExcessHet=3.0103;FS=2.201;MLEAC=1;MLEAF=0.500;MQ=43.97;MQRankSum=-0.811;QD=22.71;ReadPosRankSum=-0.817;SOR=0.423	GT:AD:DP:GQ:PL	0/1:25,35:60:99:1391,0,919
3R	30098825	.	T	A	826.77	.	AC=1;AF=0.500;AN=2;BaseQRankSum=-2.344;ClippingRankSum=0.000;DP=68;ExcessHet=3.0103;FS=4.857;MLEAC=1;MLEAF=0.500;MQ=43.97;MQRankSum=-0.817;QD=12.34;ReadPosRankSum=-0.598;SOR=0.796	GT:AD:DP:GQ:PL	0/1:28,39:67:99:855,0,584
3R	30098909	.	C	T	769.77	.	AC=1;AF=0.500;AN=2;BaseQRankSum=2.998;ClippingRankSum=0.000;DP=61;ExcessHet=3.0103;FS=9.078;MLEAC=1;MLEAF=0.500;MQ=43.76;MQRankSum=1.193;QD=12.62;ReadPosRankSum=0.022;SOR=0.944	GT:AD:DP:GQ:PL	0/1:26,35:61:99:798,0,535
3R	30098937	.	G	T	655.77	.	AC=1;AF=0.500;AN=2;BaseQRankSum=0.635;ClippingRankSum=0.000;DP=58;ExcessHet=3.0103;FS=14.664;MLEAC=1;MLEAF=0.500;MQ=43.74;MQRankSum=1.106;QD=11.31;ReadPosRankSum=0.749;SOR=0.461	GT:AD:DP:GQ:PL	0/1:27,31:58:99:684,0,590
3R	30098970	.	C	T	508.77	.	AC=1;AF=0.500;AN=2;BaseQRankSum=-1.885;ClippingRankSum=0.000;DP=53;ExcessHet=3.0103;FS=3.855;MLEAC=1;MLEAF=0.500;MQ=44.00;MQRankSum=0.000;QD=9.60;ReadPosRankSum=0.134;SOR=0.317	GT:AD:DP:GQ:PL	0/1:27,26:53:99:537,0,588
3R	30099111	.	C	T	530.77	.	AC=1;AF=0.500;AN=2;BaseQRankSum=3.031;ClippingRankSum=0.000;DP=59;ExcessHet=3.0103;FS=3.554;MLEAC=1;MLEAF=0.500;MQ=44.00;MQRankSum=0.000;QD=9.15;ReadPosRankSum=-0.276;SOR=0.943	GT:AD:DP:GQ:PL	0/1:32,26:58:99:559,0,691
3R	30099178	.	A	G	618.77	.	AC=1;AF=0.500;AN=2;BaseQRankSum=0.205;ClippingRankSum=0.000;DP=67;ExcessHet=3.0103;FS=0.949;MLEAC=1;MLEAF=0.500;MQ=44.00;MQRankSum=0.000;QD=9.38;ReadPosRankSum=0.424;SOR=0.512	GT:AD:DP:GQ:PL	0/1:35,31:66:99:647,0,742
3R	30099237	.	C	T	646.77	.	AC=1;AF=0.500;AN=2;BaseQRankSum=2.809;ClippingRankSum=0.000;DP=63;ExcessHet=3.0103;FS=1.006;MLEAC=1;MLEAF=0.500;MQ=44.00;MQRankSum=0.000;QD=10.43;ReadPosRankSum=-0.112;SOR=0.945	GT:AD:DP:GQ:PL	0/1:30,32:62:99:675,0,622
3R	30099340	.	T	C	636.77	.	AC=1;AF=0.500;AN=2;BaseQRankSum=-0.372;ClippingRankSum=0.000;DP=54;ExcessHet=3.0103;FS=2.391;MLEAC=1;MLEAF=0.500;MQ=43.82;MQRankSum=-0.751;QD=11.79;ReadPosRankSum=-0.828;SOR=0.421	GT:AD:DP:GQ:PL	0/1:23,31:54:99:665,0,406
3R	30099586	.	GA	G	117.73	.	AC=1;AF=0.500;AN=2;BaseQRankSum=0.657;ClippingRankSum=0.000;DP=22;ExcessHet=3.0103;FS=0.000;MLEAC=1;MLEAF=0.500;MQ=43.38;MQRankSum=-0.223;QD=6.54;ReadPosRankSum=-1.047;SOR=1.347	GT:AD:DP:GQ:PL	0/1:9,9:18:99:155,0,153
3R	30099640	.	CA	C	475.73	.	AC=1;AF=0.500;AN=2;BaseQRankSum=-0.505;ClippingRankSum=0.000;DP=19;ExcessHet=3.0103;FS=0.000;MLEAC=1;MLEAF=0.500;MQ=43.87;MQRankSum=-0.508;QD=26.43;ReadPosRankSum=-1.245;SOR=0.368	GT:AD:DP:GQ:PL	0/1:5,13:18:99:513,0,171
3R	30099647	.	A	AAACT	557.73	.	AC=1;AF=0.500;AN=2;BaseQRankSum=0.573;ClippingRankSum=0.000;DP=18;ExcessHet=3.0103;FS=0.000;MLEAC=1;MLEAF=0.500;MQ=44.02;MQRankSum=-0.249;QD=32.81;ReadPosRankSum=-0.747;SOR=0.317	GT:AD:DP:GQ:PL	0/1:5,12:17:99:595,0,165
3R	30099843	.	T	A	725.77	.	AC=1;AF=0.500;AN=2;BaseQRankSum=-1.864;ClippingRankSum=0.000;DP=58;ExcessHet=3.0103;FS=1.060;MLEAC=1;MLEAF=0.500;MQ=43.87;MQRankSum=-0.249;QD=12.51;ReadPosRankSum=0.023;SOR=0.922	GT:AD:DP:GQ:PL	0/1:23,35:58:99:754,0,463
3R	30100038	.	TAAAA	T	1340.73	.	AC=1;AF=0.500;AN=2;BaseQRankSum=2.092;ClippingRankSum=0.000;DP=57;ExcessHet=3.0103;FS=10.652;MLEAC=1;MLEAF=0.500;MQ=44.16;MQRankSum=-0.677;QD=23.94;ReadPosRankSum=-0.166;SOR=0.892	GT:AD:DP:GQ:PL	0/1:21,35:56:99:1378,0,788
3R	30101618	.	C	T	847.77	.	AC=1;AF=0.500;AN=2;BaseQRankSum=-1.786;ClippingRankSum=0.000;DP=63;ExcessHet=3.0103;FS=0.000;MLEAC=1;MLEAF=0.500;MQ=43.92;MQRankSum=-0.762;QD=13.67;ReadPosRankSum=-0.274;SOR=0.741	GT:AD:DP:GQ:PL	0/1:24,38:62:99:876,0,479
3R	30101670	.	A	T	920.77	.	AC=1;AF=0.500;AN=2;BaseQRankSum=-1.654;ClippingRankSum=0.000;DP=76;ExcessHet=3.0103;FS=6.167;MLEAC=1;MLEAF=0.500;MQ=43.97;MQRankSum=-0.849;QD=12.12;ReadPosRankSum=0.828;SOR=0.260	GT:AD:DP:GQ:PL	0/1:33,43:76:99:949,0,694
3R	30101714	.	G	C	931.77	.	AC=1;AF=0.500;AN=2;BaseQRankSum=-0.703;ClippingRankSum=0.000;DP=77;ExcessHet=3.0103;FS=6.214;MLEAC=1;MLEAF=0.500;MQ=43.90;MQRankSum=-1.465;QD=12.10;ReadPosRankSum=-0.610;SOR=0.259	GT:AD:DP:GQ:PL	0/1:32,45:77:99:960,0,643
3R	30101735	.	C	A	938.77	.	AC=1;AF=0.500;AN=2;BaseQRankSum=-0.525;ClippingRankSum=0.000;DP=74;ExcessHet=3.0103;FS=0.000;MLEAC=1;MLEAF=0.500;MQ=43.87;MQRankSum=-1.672;QD=12.69;ReadPosRankSum=-1.195;SOR=0.627	GT:AD:DP:GQ:PL	0/1:30,44:74:99:967,0,574
3R	30101791	.	C	A	1001.77	.	AC=1;AF=0.500;AN=2;BaseQRankSum=-0.312;ClippingRankSum=0.000;DP=76;ExcessHet=3.0103;FS=3.159;MLEAC=1;MLEAF=0.500;MQ=43.78;MQRankSum=-2.214;QD=13.18;ReadPosRankSum=0.858;SOR=0.889	GT:AD:DP:GQ:PL	0/1:30,46:76:99:1030,0,599
3R	30101814	.	A	C	1858.77	.	AC=1;AF=0.500;AN=2;BaseQRankSum=-0.780;ClippingRankSum=0.000;DP=75;ExcessHet=3.0103;FS=12.578;MLEAC=1;MLEAF=0.500;MQ=43.83;MQRankSum=-1.945;QD=24.78;ReadPosRankSum=0.899;SOR=1.227	GT:AD:DP:GQ:PL	0/1:28,47:75:99:1887,0,1181
3R	30101818	.	C	A	1857.77	.	AC=1;AF=0.500;AN=2;BaseQRankSum=-1.243;ClippingRankSum=0.000;DP=77;ExcessHet=3.0103;FS=17.171;MLEAC=1;MLEAF=0.500;MQ=43.84;MQRankSum=-2.068;QD=24.13;ReadPosRankSum=1.892;SOR=1.295	GT:AD:DP:GQ:PL	0/1:31,46:77:99:1886,0,1146
3R	30101819	.	G	A	1857.77	.	AC=1;AF=0.500;AN=2;BaseQRankSum=-0.374;ClippingRankSum=0.000;DP=76;ExcessHet=3.0103;FS=14.591;MLEAC=1;MLEAF=0.500;MQ=43.83;MQRankSum=-1.979;QD=24.44;ReadPosRankSum=0.737;SOR=1.213	GT:AD:DP:GQ:PL	0/1:29,47:76:99:1886,0,1146
3R	30102148	.	A	AGCTGCC	1827.73	.	AC=1;AF=0.500;AN=2;BaseQRankSum=-0.223;ClippingRankSum=0.000;DP=65;ExcessHet=3.0103;FS=0.000;MLEAC=1;MLEAF=0.500;MQ=43.55;MQRankSum=-3.125;QD=28.12;ReadPosRankSum=0.340;SOR=0.600	GT:AD:DP:GQ:PL	0/1:22,43:65:99:1865,0,1292
3R	30102153	.	A	AC	1788.73	.	AC=1;AF=0.500;AN=2;BaseQRankSum=-0.905;ClippingRankSum=0.000;DP=65;ExcessHet=3.0103;FS=0.000;MLEAC=1;MLEAF=0.500;MQ=43.52;MQRankSum=-3.149;QD=27.52;ReadPosRankSum=0.000;SOR=0.795	GT:AD:DP:GQ:PL	0/1:21,44:65:99:1826,0,1259
3R	30102156	.	A	AAAT	1827.73	.	AC=1;AF=0.500;AN=2;BaseQRankSum=0.535;ClippingRankSum=0.000;DP=66;ExcessHet=3.0103;FS=0.000;MLEAC=1;MLEAF=0.500;MQ=43.52;MQRankSum=-3.106;QD=27.69;ReadPosRankSum=-0.193;SOR=0.831	GT:AD:DP:GQ:PL	0/1:21,45:66:99:1865,0,1315
3R	30102171	.	C	T	1947.77	.	AC=1;AF=0.500;AN=2;BaseQRankSum=0.988;ClippingRankSum=0.000;DP=68;ExcessHet=3.0103;FS=0.990;MLEAC=1;MLEAF=0.500;MQ=43.49;MQRankSum=-2.757;QD=28.64;ReadPosRankSum=1.040;SOR=0.864	GT:AD:DP:GQ:PL	0/1:24,44:68:99:1976,0,1506
3R	30102176	.	TG	T	1896.73	.	AC=1;AF=0.500;AN=2;BaseQRankSum=-0.869;ClippingRankSum=0.000;DP=73;ExcessHet=3.0103;FS=0.000;MLEAC=1;MLEAF=0.500;MQ=43.60;MQRankSum=-2.580;QD=25.98;ReadPosRankSum=0.258;SOR=0.746	GT:AD:DP:GQ:PL	0/1:24,49:73:99:1934,0,1509
3R	30102213	.	T	G	1438.77	.	AC=1;AF=0.500;AN=2;BaseQRankSum=-2.330;ClippingRankSum=0.000;DP=61;ExcessHet=3.0103;FS=3.823;MLEAC=1;MLEAF=0.500;MQ=43.63;MQRankSum=-2.290;QD=23.59;ReadPosRankSum=0.774;SOR=1.298	GT:AD:DP:GQ:PL	0/1:22,39:61:99:1467,0,948
3R	30102221	.	A	G	1367.77	.	AC=1;AF=0.500;AN=2;BaseQRankSum=-2.238;ClippingRankSum=0.000;DP=62;ExcessHet=3.0103;FS=5.147;MLEAC=1;MLEAF=0.500;MQ=43.64;MQRankSum=-2.585;QD=22.06;ReadPosRankSum=1.264;SOR=1.230	GT:AD:DP:GQ:PL	0/1:25,37:62:99:1396,0,1042
3R	30102440	.	T	G	627.77	.	AC=1;AF=0.500;AN=2;BaseQRankSum=0.484;ClippingRankSum=0.000;DP=53;ExcessHet=3.0103;FS=1.065;MLEAC=1;MLEAF=0.500;MQ=43.89;MQRankSum=-1.524;QD=11.84;ReadPosRankSum=0.061;SOR=0.481	GT:AD:DP:GQ:PL	0/1:23,30:53:99:656,0,490
3R	30102526	.	T	G	656.73	.	AC=1;AF=0.500;AN=2;BaseQRankSum=-0.995;ClippingRankSum=0.000;DP=55;ExcessHet=3.0103;FS=1.111;MLEAC=1;MLEAF=0.500;MQ=43.91;MQRankSum=-0.708;QD=12.88;ReadPosRankSum=0.527;SOR=0.538	GT:AD:DP:GQ:PL	0/1:19,32:51:99:694,0,352
3R	30102989	.	TCCACGGGGGCTTCACGGGGGCC	T	405.73	.	AC=1;AF=0.500;AN=2;BaseQRankSum=1.518;ClippingRankSum=0.000;DP=53;ExcessHet=3.0103;FS=0.000;MLEAC=1;MLEAF=0.500;MQ=39.97;MQRankSum=1.621;QD=13.09;ReadPosRankSum=2.501;SOR=0.593	GT:AD:DP:GQ:PL	0/1:19,12:31:99:443,0,3603
3R	30103403	.	GA	G	570.73	.	AC=1;AF=0.500;AN=2;BaseQRankSum=1.024;ClippingRankSum=0.000;DP=56;ExcessHet=3.0103;FS=8.697;MLEAC=1;MLEAF=0.500;MQ=42.72;MQRankSum=0.639;QD=10.77;ReadPosRankSum=-1.483;SOR=0.655	GT:AD:DP:GQ:PL	0/1:16,37:53:99:608,0,162
3R	30103664	.	A	C	961.77	.	AC=1;AF=0.500;AN=2;BaseQRankSum=0.356;ClippingRankSum=0.000;DP=59;ExcessHet=3.0103;FS=11.713;MLEAC=1;MLEAF=0.500;MQ=41.64;MQRankSum=-5.193;QD=16.30;ReadPosRankSum=-4.783;SOR=1.411	GT:AD:DP:GQ:PL	0/1:32,27:59:99:990,0,12024
3R	30103686	.	T	TTTATTAGATTAGTAGTTTTAGAAACAGGCTTTAGCTAGGATCTGCCCAAATATCTTATAAAATAATCTGTCGTAAATCTTTGCTATTTTAATCCTAAAGAACGTAAATAGAAATACCACTTGCTGATAAATGCGAAAACATATATTATTATTAAAAGCCTTTATCTATGAAAGTCTGAG	1322.73	.	AC=1;AF=0.500;AN=2;BaseQRankSum=1.054;ClippingRankSum=0.000;DP=60;ExcessHet=3.0103;FS=9.099;MLEAC=1;MLEAF=0.500;MQ=41.68;MQRankSum=-5.263;QD=22.05;ReadPosRankSum=-6.767;SOR=1.463	GT:AD:DP:GQ:PL	0/1:33,27:60:99:1360,0,12251
3R	30104723	.	C	A	579.77	.	AC=1;AF=0.500;AN=2;BaseQRankSum=0.278;ClippingRankSum=0.000;DP=50;ExcessHet=3.0103;FS=8.049;MLEAC=1;MLEAF=0.500;MQ=43.77;MQRankSum=-1.187;QD=11.83;ReadPosRankSum=2.381;SOR=1.159	GT:AD:DP:GQ:PL	0/1:22,27:49:99:608,0,473
3R	30104831	.	CTT	C	1269.73	.	AC=1;AF=0.500;AN=2;BaseQRankSum=-0.630;ClippingRankSum=0.000;DP=55;ExcessHet=3.0103;FS=5.830;MLEAC=1;MLEAF=0.500;MQ=42.34;MQRankSum=-3.379;QD=24.42;ReadPosRankSum=0.219;SOR=0.247	GT:AD:DP:GQ:PL	0/1:19,33:52:99:1307,0,3534
3R	30104837	.	T	TA	1263.73	.	AC=1;AF=0.500;AN=2;BaseQRankSum=-2.970;ClippingRankSum=0.000;DP=54;ExcessHet=3.0103;FS=2.481;MLEAC=1;MLEAF=0.500;MQ=42.31;MQRankSum=-3.521;QD=24.30;ReadPosRankSum=0.659;SOR=0.346	GT:AD:DP:GQ:PL	0/1:20,32:52:99:1301,0,3745
3R	30104839	.	C	A	1251.77	.	AC=1;AF=0.500;AN=2;BaseQRankSum=-1.059;ClippingRankSum=0.000;DP=55;ExcessHet=3.0103;FS=3.983;MLEAC=1;MLEAF=0.500;MQ=42.34;MQRankSum=-3.598;QD=23.62;ReadPosRankSum=0.800;SOR=0.307	GT:AD:DP:GQ:PL	0/1:21,32:53:99:1280,0,3748
3R	30104842	.	G	T	1361.77	.	AC=1;AF=0.500;AN=2;BaseQRankSum=-0.718;ClippingRankSum=0.000;DP=53;ExcessHet=3.0103;FS=1.091;MLEAC=1;MLEAF=0.500;MQ=42.33;MQRankSum=-3.571;QD=26.70;ReadPosRankSum=1.101;SOR=0.521	GT:AD:DP:GQ:PL	0/1:21,30:51:99:1390,0,3715
3R	30104843	.	A	ATATG	1310.73	.	AC=1;AF=0.500;AN=2;BaseQRankSum=-1.403;ClippingRankSum=0.000;DP=54;ExcessHet=3.0103;FS=1.102;MLEAC=1;MLEAF=0.500;MQ=42.31;MQRankSum=-3.666;QD=25.21;ReadPosRankSum=0.877;SOR=0.467	GT:AD:DP:GQ:PL	0/1:21,31:52:99:1348,0,3718
3R	30104846	.	C	T	1277.77	.	AC=1;AF=0.500;AN=2;BaseQRankSum=1.664;ClippingRankSum=0.000;DP=55;ExcessHet=3.0103;FS=1.082;MLEAC=1;MLEAF=0.500;MQ=42.05;MQRankSum=-3.760;QD=24.11;ReadPosRankSum=0.266;SOR=0.516	GT:AD:DP:GQ:PL	0/1:20,33:53:99:1306,0,3721
3R	30104953	.	G	T	1257.77	.	AC=1;AF=0.500;AN=2;BaseQRankSum=0.840;ClippingRankSum=0.000;DP=55;ExcessHet=3.0103;FS=12.827;MLEAC=1;MLEAF=0.500;MQ=42.39;MQRankSum=-4.462;QD=23.29;ReadPosRankSum=0.603;SOR=1.408	GT:AD:DP:GQ:PL	0/1:21,33:54:99:1286,0,1610
3R	30104959	.	A	C	1248.77	.	AC=1;AF=0.500;AN=2;BaseQRankSum=0.073;ClippingRankSum=0.000;DP=55;ExcessHet=3.0103;FS=10.187;MLEAC=1;MLEAF=0.500;MQ=42.09;MQRankSum=-4.961;QD=23.13;ReadPosRankSum=0.986;SOR=1.088	GT:AD:DP:GQ:PL	0/1:22,32:54:99:1277,0,1613
3R	30104961	.	G	A	1248.77	.	AC=1;AF=0.500;AN=2;BaseQRankSum=1.082;ClippingRankSum=0.000;DP=54;ExcessHet=3.0103;FS=12.889;MLEAC=1;MLEAF=0.500;MQ=42.05;MQRankSum=-4.869;QD=23.56;ReadPosRankSum=0.773;SOR=1.063	GT:AD:DP:GQ:PL	0/1:21,32:53:99:1277,0,1613
3R	30104973	.	A	T	1129.77	.	AC=1;AF=0.500;AN=2;BaseQRankSum=2.917;ClippingRankSum=0.000;DP=49;ExcessHet=3.0103;FS=11.229;MLEAC=1;MLEAF=0.500;MQ=41.78;MQRankSum=-4.649;QD=23.54;ReadPosRankSum=0.485;SOR=1.014	GT:AD:DP:GQ:PL	0/1:19,29:48:99:1158,0,1677
3R	30104985	.	G	T	1048.77	.	AC=1;AF=0.500;AN=2;BaseQRankSum=1.366;ClippingRankSum=0.000;DP=46;ExcessHet=3.0103;FS=11.478;MLEAC=1;MLEAF=0.500;MQ=41.84;MQRankSum=-4.516;QD=22.80;ReadPosRankSum=0.435;SOR=1.074	GT:AD:DP:GQ:PL	0/1:19,27:46:99:1077,0,1769
3R	30105010	.	C	T	844.77	.	AC=1;AF=0.500;AN=2;BaseQRankSum=-1.153;ClippingRankSum=0.000;DP=36;ExcessHet=3.0103;FS=10.352;MLEAC=1;MLEAF=0.500;MQ=41.35;MQRankSum=-4.159;QD=24.14;ReadPosRankSum=-0.117;SOR=1.212	GT:AD:DP:GQ:PL	0/1:15,20:35:99:873,0,1949
3R	30105018	.	A	AAG	751.73	.	AC=1;AF=0.500;AN=2;BaseQRankSum=0.310;ClippingRankSum=0.000;DP=36;ExcessHet=3.0103;FS=7.420;MLEAC=1;MLEAF=0.500;MQ=41.29;MQRankSum=-3.690;QD=21.48;ReadPosRankSum=-0.232;SOR=1.114	GT:AD:DP:GQ:PL	0/1:16,19:35:99:789,0,2035
3R	30105023	.	A	C	676.77	.	AC=1;AF=0.500;AN=2;BaseQRankSum=0.212;ClippingRankSum=0.000;DP=35;ExcessHet=3.0103;FS=5.188;MLEAC=1;MLEAF=0.500;MQ=41.30;MQRankSum=-3.852;QD=19.90;ReadPosRankSum=0.276;SOR=1.243	GT:AD:DP:GQ:PL	0/1:17,17:34:99:705,0,2089
3R	30105034	.	T	C	544.77	.	AC=1;AF=0.500;AN=2;BaseQRankSum=-0.089;ClippingRankSum=0.000;DP=35;ExcessHet=3.0103;FS=2.928;MLEAC=1;MLEAF=0.500;MQ=41.36;MQRankSum=-4.157;QD=16.02;ReadPosRankSum=0.486;SOR=1.053	GT:AD:DP:GQ:PL	0/1:19,15:34:99:573,0,2203
3R	30105037	.	A	G	544.77	.	AC=1;AF=0.500;AN=2;BaseQRankSum=-2.061;ClippingRankSum=0.000;DP=34;ExcessHet=3.0103;FS=1.377;MLEAC=1;MLEAF=0.500;MQ=41.34;MQRankSum=-4.061;QD=16.51;ReadPosRankSum=0.674;SOR=0.908	GT:AD:DP:GQ:PL	0/1:19,14:33:99:573,0,2203
3R	30105079	.	ACCTT	A	160.73	.	AC=1;AF=0.500;AN=2;BaseQRankSum=0.819;ClippingRankSum=0.000;DP=26;ExcessHet=3.0103;FS=0.000;MLEAC=1;MLEAF=0.500;MQ=40.66;MQRankSum=-4.255;QD=6.70;ReadPosRankSum=-1.502;SOR=0.693	GT:AD:DP:GQ:PL	0/1:18,6:24:99:198,0,2406
3R	30105084	.	GCGCTACATAACT	G	160.73	.	AC=1;AF=0.500;AN=2;BaseQRankSum=-0.342;ClippingRankSum=0.000;DP=25;ExcessHet=3.0103;FS=0.000;MLEAC=1;MLEAF=0.500;MQ=41.24;MQRankSum=-4.255;QD=6.70;ReadPosRankSum=-1.654;SOR=0.512	GT:AD:DP:GQ:PL	0/1:18,6:24:99:198,0,2420
3R	30105099	.	ATTCGGTTG	A	163.73	.	AC=1;AF=0.500;AN=2;BaseQRankSum=0.038;ClippingRankSum=0.000;DP=23;ExcessHet=3.0103;FS=0.000;MLEAC=1;MLEAF=0.500;MQ=40.99;MQRankSum=-4.068;QD=7.44;SOR=0.495	GT:AD:DP:GQ:PL	0/1:16,6:22:99:201,0,2130
3R	30105110	.	AGGGAAGGTGTGGT	A	157.73	.	AC=1;AF=0.500;AN=2;BaseQRankSum=-0.228;ClippingRankSum=0.000;DP=26;ExcessHet=3.0103;FS=1.850;MLEAC=1;MLEAF=0.500;MQ=41.35;MQRankSum=-4.345;QD=6.31;SOR=0.321	GT:AD:DP:GQ:PL	0/1:19,6:25:99:195,0,1850
3R	30105192	.	T	TTTTTTTTTGCGCAAATAAAACTATTTATTTGTAAAGACACAACCGCCCCGCCGCTCAGCCCGCCGCTCGAAAAGTGCATTCGTAAACAATGTTCCG	757.73	.	AC=1;AF=0.500;AN=2;BaseQRankSum=-1.181;ClippingRankSum=0.000;DP=15;ExcessHet=3.0103;FS=0.000;MLEAC=1;MLEAF=0.500;MQ=43.02;MQRankSum=-3.598;QD=28.59;ReadPosRankSum=-2.164;SOR=0.368	GT:AD:DP:GQ:PL	0/1:13,2:15:99:795,0,5378
3R	30105426	.	C	A	1130.77	.	AC=1;AF=0.500;AN=2;BaseQRankSum=0.291;ClippingRankSum=0.000;DP=52;ExcessHet=3.0103;FS=3.896;MLEAC=1;MLEAF=0.500;MQ=43.65;MQRankSum=-2.139;QD=22.17;ReadPosRankSum=0.605;SOR=1.091	GT:AD:DP:GQ:PL	0/1:21,30:51:99:1159,0,924
3R	30105427	.	T	C	1130.77	.	AC=1;AF=0.500;AN=2;BaseQRankSum=-2.009;ClippingRankSum=0.000;DP=52;ExcessHet=3.0103;FS=3.896;MLEAC=1;MLEAF=0.500;MQ=43.65;MQRankSum=-2.139;QD=22.17;ReadPosRankSum=0.331;SOR=1.091	GT:AD:DP:GQ:PL	0/1:21,30:51:99:1159,0,924
3R	30105528	.	T	A	1309.77	.	AC=1;AF=0.500;AN=2;BaseQRankSum=-0.518;ClippingRankSum=0.000;DP=52;ExcessHet=3.0103;FS=8.747;MLEAC=1;MLEAF=0.500;MQ=43.91;MQRankSum=-1.010;QD=25.19;ReadPosRankSum=0.873;SOR=0.130	GT:AD:DP:GQ:PL	0/1:18,34:52:99:1338,0,646
3R	30105537	.	G	A	1371.77	.	AC=1;AF=0.500;AN=2;BaseQRankSum=1.145;ClippingRankSum=0.000;DP=58;ExcessHet=3.0103;FS=5.647;MLEAC=1;MLEAF=0.500;MQ=43.92;MQRankSum=-1.049;QD=23.65;ReadPosRankSum=0.727;SOR=0.331	GT:AD:DP:GQ:PL	0/1:21,37:58:99:1400,0,704
3R	30105553	.	T	C	841.77	.	AC=1;AF=0.500;AN=2;BaseQRankSum=0.677;ClippingRankSum=0.000;DP=60;ExcessHet=3.0103;FS=5.580;MLEAC=1;MLEAF=0.500;MQ=43.92;MQRankSum=-1.022;QD=14.03;ReadPosRankSum=0.121;SOR=0.327	GT:AD:DP:GQ:PL	0/1:21,39:60:99:870,0,371
3R	30105587	.	A	T	832.77	.	AC=1;AF=0.500;AN=2;BaseQRankSum=0.240;ClippingRankSum=0.000;DP=65;ExcessHet=3.0103;FS=3.420;MLEAC=1;MLEAF=0.500;MQ=43.93;MQRankSum=-1.156;QD=13.01;ReadPosRankSum=0.089;SOR=0.579	GT:AD:DP:GQ:PL	0/1:26,38:64:99:861,0,514
3R	30105669	.	T	G	1416.77	.	AC=1;AF=0.500;AN=2;BaseQRankSum=-1.563;ClippingRankSum=0.000;DP=58;ExcessHet=3.0103;FS=1.029;MLEAC=1;MLEAF=0.500;MQ=43.93;MQRankSum=0.415;QD=24.86;ReadPosRankSum=-0.341;SOR=0.548	GT:AD:DP:GQ:PL	0/1:21,36:57:99:1445,0,784
3R	30105672	.	G	T	1416.77	.	AC=1;AF=0.500;AN=2;BaseQRankSum=2.867;ClippingRankSum=0.000;DP=59;ExcessHet=3.0103;FS=0.000;MLEAC=1;MLEAF=0.500;MQ=43.93;MQRankSum=0.380;QD=24.43;ReadPosRankSum=0.068;SOR=0.633	GT:AD:DP:GQ:PL	0/1:22,36:58:99:1445,0,784
3R	30105692	.	C	T	718.77	.	AC=1;AF=0.500;AN=2;BaseQRankSum=-0.288;ClippingRankSum=0.000;DP=57;ExcessHet=3.0103;FS=1.053;MLEAC=1;MLEAF=0.500;MQ=43.93;MQRankSum=0.374;QD=13.07;ReadPosRankSum=0.286;SOR=0.737	GT:AD:DP:GQ:PL	0/1:21,34:55:99:747,0,424
3R	30105792	.	CTT	C	1176.73	.	AC=1;AF=0.500;AN=2;BaseQRankSum=-1.744;ClippingRankSum=0.000;DP=54;ExcessHet=3.0103;FS=8.537;MLEAC=1;MLEAF=0.500;MQ=44.17;MQRankSum=0.029;QD=22.63;ReadPosRankSum=-1.220;SOR=0.913	GT:AD:DP:GQ:PL	0/1:17,35:52:99:1214,0,469
3R	30105875	.	CTTTT	C	883.73	.	AC=1;AF=0.500;AN=2;BaseQRankSum=0.881;ClippingRankSum=0.000;DP=43;ExcessHet=3.0103;FS=4.717;MLEAC=1;MLEAF=0.500;MQ=43.82;MQRankSum=-0.711;QD=22.09;ReadPosRankSum=3.558;SOR=1.022	GT:AD:DP:GQ:PL	0/1:17,23:40:99:921,0,677
3R	30105887	.	T	C	921.77	.	AC=1;AF=0.500;AN=2;BaseQRankSum=-3.059;ClippingRankSum=0.000;DP=41;ExcessHet=3.0103;FS=4.533;MLEAC=1;MLEAF=0.500;MQ=43.81;MQRankSum=-0.572;QD=22.48;ReadPosRankSum=3.677;SOR=1.014	GT:AD:DP:GQ:PL	0/1:16,25:41:99:950,0,655
3R	30106165	.	A	T	513.77	.	AC=1;AF=0.500;AN=2;BaseQRankSum=2.946;ClippingRankSum=0.000;DP=52;ExcessHet=3.0103;FS=0.000;MLEAC=1;MLEAF=0.500;MQ=43.83;MQRankSum=2.002;QD=9.88;ReadPosRankSum=0.879;SOR=0.709	GT:AD:DP:GQ:PL	0/1:27,25:52:99:542,0,514
3R	30106337	.	C	T	889.77	.	AC=1;AF=0.500;AN=2;BaseQRankSum=0.444;ClippingRankSum=0.000;DP=50;ExcessHet=3.0103;FS=2.429;MLEAC=1;MLEAF=0.500;MQ=44.76;MQRankSum=-0.896;QD=17.80;ReadPosRankSum=0.645;SOR=0.921	GT:AD:DP:GQ:PL	0/1:24,26:50:99:918,0,2174
3R	30106358	.	GATC	G	754.73	.	AC=1;AF=0.500;AN=2;BaseQRankSum=-1.477;ClippingRankSum=0.000;DP=46;ExcessHet=3.0103;FS=1.115;MLEAC=1;MLEAF=0.500;MQ=44.82;MQRankSum=-1.030;QD=16.41;ReadPosRankSum=0.341;SOR=0.899	GT:AD:DP:GQ:PL	0/1:25,21:46:99:792,0,3206
3R	30106378	.	G	A	652.77	.	AC=1;AF=0.500;AN=2;BaseQRankSum=-1.944;ClippingRankSum=0.000;DP=40;ExcessHet=3.0103;FS=0.000;MLEAC=1;MLEAF=0.500;MQ=43.51;MQRankSum=-4.079;QD=16.32;ReadPosRankSum=-0.414;SOR=0.551	GT:AD:DP:GQ:PL	0/1:24,16:40:99:681,0,3521
3R	30106381	.	GTTTTTATGTAA	G	592.73	.	AC=1;AF=0.500;AN=2;BaseQRankSum=-2.264;ClippingRankSum=0.000;DP=43;ExcessHet=3.0103;FS=0.000;MLEAC=1;MLEAF=0.500;MQ=43.54;MQRankSum=-4.086;QD=13.78;ReadPosRankSum=-1.125;SOR=0.527	GT:AD:DP:GQ:PL	0/1:26,17:43:99:630,0,3720
3R	30106395	.	T	C	610.77	.	AC=1;AF=0.500;AN=2;BaseQRankSum=-1.814;ClippingRankSum=0.000;DP=42;ExcessHet=3.0103;FS=0.000;MLEAC=1;MLEAF=0.500;MQ=43.53;MQRankSum=-4.017;QD=14.54;ReadPosRankSum=-2.390;SOR=0.725	GT:AD:DP:GQ:PL	0/1:25,17:42:99:639,0,3594
3R	30106433	.	AAACACCTCAAATATTCC	A	340.73	.	AC=1;AF=0.500;AN=2;BaseQRankSum=1.197;ClippingRankSum=0.000;DP=39;ExcessHet=3.0103;FS=7.971;MLEAC=1;MLEAF=0.500;MQ=43.48;MQRankSum=-4.087;QD=8.97;ReadPosRankSum=-2.400;SOR=1.744	GT:AD:DP:GQ:PL	0/1:27,11:38:99:378,0,4142
3R	30106452	.	TTCGTC	T	349.73	.	AC=1;AF=0.500;AN=2;BaseQRankSum=-0.550;ClippingRankSum=0.000;DP=35;ExcessHet=3.0103;FS=5.506;MLEAC=1;MLEAF=0.500;MQ=43.51;MQRankSum=-3.875;QD=9.99;ReadPosRankSum=-2.932;SOR=1.802	GT:AD:DP:GQ:PL	0/1:24,11:35:99:387,0,3697
3R	30106459	.	GTCTAATCAGTTGTAACACTCGATCGCCTCGATT	G	343.73	.	AC=1;AF=0.500;AN=2;BaseQRankSum=0.433;ClippingRankSum=0.000;DP=38;ExcessHet=3.0103;FS=5.502;MLEAC=1;MLEAF=0.500;MQ=43.55;MQRankSum=-4.087;QD=9.05;ReadPosRankSum=-3.049;SOR=1.781	GT:AD:DP:GQ:PL	0/1:27,11:38:99:381,0,3635
3R	30106731	.	CGAGTAGGAG	C	1312.73	.	AC=1;AF=0.500;AN=2;BaseQRankSum=1.570;ClippingRankSum=0.000;DP=61;ExcessHet=3.0103;FS=0.000;MLEAC=1;MLEAF=0.500;MQ=44.24;MQRankSum=0.014;QD=21.88;ReadPosRankSum=-0.107;SOR=0.710	GT:AD:DP:GQ:PL	0/1:26,34:60:99:1350,0,3588
3R	30106749	.	G	A	1368.77	.	AC=1;AF=0.500;AN=2;BaseQRankSum=-0.580;ClippingRankSum=0.000;DP=58;ExcessHet=3.0103;FS=0.000;MLEAC=1;MLEAF=0.500;MQ=44.26;MQRankSum=0.015;QD=23.60;ReadPosRankSum=-1.085;SOR=0.845	GT:AD:DP:GQ:PL	0/1:23,35:58:99:1397,0,3413
3R	30106751	.	T	C	1369.77	.	AC=1;AF=0.500;AN=2;BaseQRankSum=-1.047;ClippingRankSum=0.000;DP=54;ExcessHet=3.0103;FS=2.400;MLEAC=1;MLEAF=0.500;MQ=44.32;MQRankSum=0.020;QD=25.37;ReadPosRankSum=-0.633;SOR=0.409	GT:AD:DP:GQ:PL	0/1:21,33:54:99:1398,0,3413
3R	30107009	.	A	T	582.77	.	AC=1;AF=0.500;AN=2;BaseQRankSum=-0.889;ClippingRankSum=0.000;DP=38;ExcessHet=3.0103;FS=7.781;MLEAC=1;MLEAF=0.500;MQ=44.00;MQRankSum=0.000;QD=15.34;ReadPosRankSum=1.359;SOR=1.121	GT:AD:DP:GQ:PL	0/1:11,27:38:99:611,0,198
3R	30107105	.	A	G	551.77	.	AC=1;AF=0.500;AN=2;BaseQRankSum=1.680;ClippingRankSum=0.000;DP=44;ExcessHet=3.0103;FS=6.624;MLEAC=1;MLEAF=0.500;MQ=44.00;MQRankSum=0.000;QD=12.54;ReadPosRankSum=1.110;SOR=1.165	GT:AD:DP:GQ:PL	0/1:17,27:44:99:580,0,310
3R	30107177	.	C	T	500.77	.	AC=1;AF=0.500;AN=2;BaseQRankSum=1.042;ClippingRankSum=0.000;DP=38;ExcessHet=3.0103;FS=2.958;MLEAC=1;MLEAF=0.500;MQ=43.95;MQRankSum=-0.754;QD=13.18;ReadPosRankSum=-0.317;SOR=0.299	GT:AD:DP:GQ:PL	0/1:15,23:38:99:529,0,303
3R	30107244	.	G	A	849.77	.	AC=1;AF=0.500;AN=2;BaseQRankSum=2.495;ClippingRankSum=0.000;DP=39;ExcessHet=3.0103;FS=7.321;MLEAC=1;MLEAF=0.500;MQ=43.93;MQRankSum=-0.754;QD=22.36;ReadPosRankSum=-0.403;SOR=1.295	GT:AD:DP:GQ:PL	0/1:15,23:38:99:878,0,557
3R	30107257	.	G	T	821.77	.	AC=1;AF=0.500;AN=2;BaseQRankSum=-1.098;ClippingRankSum=0.000;DP=40;ExcessHet=3.0103;FS=4.696;MLEAC=1;MLEAF=0.500;MQ=43.93;MQRankSum=-0.854;QD=20.54;ReadPosRankSum=1.252;SOR=1.238	GT:AD:DP:GQ:PL	0/1:18,22:40:99:850,0,615
3R	30107310	.	C	T	1089.77	.	AC=1;AF=0.500;AN=2;BaseQRankSum=-0.072;ClippingRankSum=0.000;DP=41;ExcessHet=3.0103;FS=0.000;MLEAC=1;MLEAF=0.500;MQ=43.74;MQRankSum=-1.388;QD=26.58;ReadPosRankSum=-0.785;SOR=0.837	GT:AD:DP:GQ:PL	0/1:13,28:41:99:1118,0,452
3R	30107312	.	A	T	1089.77	.	AC=1;AF=0.500;AN=2;BaseQRankSum=0.143;ClippingRankSum=0.000;DP=41;ExcessHet=3.0103;FS=0.000;MLEAC=1;MLEAF=0.500;MQ=43.74;MQRankSum=-1.388;QD=26.58;ReadPosRankSum=-0.813;SOR=0.837	GT:AD:DP:GQ:PL	0/1:13,28:41:99:1118,0,452
3R	30107364	.	C	T	787.77	.	AC=1;AF=0.500;AN=2;BaseQRankSum=0.557;ClippingRankSum=0.000;DP=51;ExcessHet=3.0103;FS=1.228;MLEAC=1;MLEAF=0.500;MQ=43.37;MQRankSum=-2.672;QD=15.76;ReadPosRankSum=1.167;SOR=0.414	GT:AD:DP:GQ:PL	0/1:15,35:50:99:816,0,260
3R	30107492	.	T	A	1137.77	.	AC=1;AF=0.500;AN=2;BaseQRankSum=-1.069;ClippingRankSum=0.000;DP=51;ExcessHet=3.0103;FS=2.471;MLEAC=1;MLEAF=0.500;MQ=42.67;MQRankSum=-3.702;QD=22.31;ReadPosRankSum=-0.705;SOR=0.392	GT:AD:DP:GQ:PL	0/1:22,29:51:99:1166,0,793
3R	30107497	.	A	G	1178.77	.	AC=1;AF=0.500;AN=2;BaseQRankSum=-0.657;ClippingRankSum=0.000;DP=51;ExcessHet=3.0103;FS=4.016;MLEAC=1;MLEAF=0.500;MQ=42.59;MQRankSum=-3.863;QD=23.11;ReadPosRankSum=-0.958;SOR=0.311	GT:AD:DP:GQ:PL	0/1:21,30:51:99:1207,0,832
3R	30107505	.	G	C	958.77	.	AC=1;AF=0.500;AN=2;BaseQRankSum=0.344;ClippingRankSum=0.000;DP=46;ExcessHet=3.0103;FS=2.454;MLEAC=1;MLEAF=0.500;MQ=42.40;MQRankSum=-3.646;QD=20.84;ReadPosRankSum=0.143;SOR=0.560	GT:AD:DP:GQ:PL	0/1:21,25:46:99:987,0,808
3R	30107506	.	A	T	983.77	.	AC=1;AF=0.500;AN=2;BaseQRankSum=-0.275;ClippingRankSum=0.000;DP=46;ExcessHet=3.0103;FS=2.454;MLEAC=1;MLEAF=0.500;MQ=42.40;MQRankSum=-3.646;QD=21.39;ReadPosRankSum=0.342;SOR=0.560	GT:AD:DP:GQ:PL	0/1:21,25:46:99:1012,0,805
3R	30107516	.	T	A	957.77	.	AC=1;AF=0.500;AN=2;BaseQRankSum=-0.033;ClippingRankSum=0.000;DP=48;ExcessHet=3.0103;FS=2.497;MLEAC=1;MLEAF=0.500;MQ=42.54;MQRankSum=-4.341;QD=19.95;ReadPosRankSum=1.014;SOR=0.914	GT:AD:DP:GQ:PL	0/1:22,26:48:99:986,0,852
3R	30107544	.	A	T	582.77	.	AC=1;AF=0.500;AN=2;BaseQRankSum=-0.656;ClippingRankSum=0.000;DP=48;ExcessHet=3.0103;FS=6.153;MLEAC=1;MLEAF=0.500;MQ=42.26;MQRankSum=-4.506;QD=12.14;ReadPosRankSum=0.366;SOR=1.302	GT:AD:DP:GQ:PL	0/1:20,28:48:99:611,0,398
3R	30107593	.	C	A	852.77	.	AC=1;AF=0.500;AN=2;BaseQRankSum=2.086;ClippingRankSum=0.000;DP=42;ExcessHet=3.0103;FS=2.799;MLEAC=1;MLEAF=0.500;MQ=41.50;MQRankSum=-4.994;QD=20.30;ReadPosRankSum=-3.239;SOR=1.264	GT:AD:DP:GQ:PL	0/1:19,23:42:99:881,0,714
3R	30107598	.	G	C	942.77	.	AC=1;AF=0.500;AN=2;BaseQRankSum=2.041;ClippingRankSum=0.000;DP=42;ExcessHet=3.0103;FS=1.218;MLEAC=1;MLEAF=0.500;MQ=41.14;MQRankSum=-5.404;QD=22.45;ReadPosRankSum=-3.722;SOR=1.051	GT:AD:DP:GQ:PL	0/1:19,23:42:99:971,0,750
3R	30107601	.	G	T	883.77	.	AC=1;AF=0.500;AN=2;BaseQRankSum=4.049;ClippingRankSum=0.000;DP=39;ExcessHet=3.0103;FS=4.720;MLEAC=1;MLEAF=0.500;MQ=41.44;MQRankSum=-5.191;QD=22.66;ReadPosRankSum=-3.962;SOR=1.503	GT:AD:DP:GQ:PL	0/1:18,21:39:99:912,0,688
3R	30107602	.	T	G	841.77	.	AC=1;AF=0.500;AN=2;BaseQRankSum=1.955;ClippingRankSum=0.000;DP=39;ExcessHet=3.0103;FS=4.720;MLEAC=1;MLEAF=0.500;MQ=41.44;MQRankSum=-5.191;QD=21.58;ReadPosRankSum=-3.962;SOR=1.503	GT:AD:DP:GQ:PL	0/1:18,21:39:99:870,0,691
3R	30107612	.	T	TTGCACAATATTTTTTGAAGTGTGACTGGCCGGGTGACTCAATGACTGGGTGACTGGATCACTGGGTGA	1419.73	.	AC=1;AF=0.500;AN=2;BaseQRankSum=0.822;ClippingRankSum=0.000;DP=39;ExcessHet=3.0103;FS=2.795;MLEAC=1;MLEAF=0.500;MQ=41.41;MQRankSum=-5.194;QD=26.15;ReadPosRankSum=-4.532;SOR=1.210	GT:AD:DP:GQ:PL	0/1:18,21:39:99:1457,0,648
3R	30107676	.	G	GTT	1064.73	.	AC=1;AF=0.500;AN=2;BaseQRankSum=-2.234;ClippingRankSum=0.000;DP=44;ExcessHet=3.0103;FS=0.000;MLEAC=1;MLEAF=0.500;MQ=41.88;MQRankSum=-4.626;QD=24.20;ReadPosRankSum=-1.562;SOR=0.739	GT:AD:DP:GQ:PL	0/1:16,28:44:99:1102,0,616
3R	30107677	.	A	AGCCAGT	1064.73	.	AC=1;AF=0.500;AN=2;BaseQRankSum=-4.143;ClippingRankSum=0.000;DP=45;ExcessHet=3.0103;FS=0.000;MLEAC=1;MLEAF=0.500;MQ=42.10;MQRankSum=-4.788;QD=23.66;ReadPosRankSum=-0.788;SOR=0.852	GT:AD:DP:GQ:PL	0/1:18,27:45:99:1102,0,616
3R	30107796	.	A	T	862.77	.	AC=1;AF=0.500;AN=2;BaseQRankSum=-0.365;ClippingRankSum=0.000;DP=48;ExcessHet=3.0103;FS=1.143;MLEAC=1;MLEAF=0.500;MQ=43.39;MQRankSum=-3.165;QD=17.97;ReadPosRankSum=-1.121;SOR=0.445	GT:AD:DP:GQ:PL	0/1:25,23:48:99:891,0,1171
3R	30107802	.	C	T	894.77	.	AC=1;AF=0.500;AN=2;BaseQRankSum=2.814;ClippingRankSum=0.000;DP=49;ExcessHet=3.0103;FS=1.117;MLEAC=1;MLEAF=0.500;MQ=43.40;MQRankSum=-3.093;QD=18.26;ReadPosRankSum=-1.227;SOR=0.497	GT:AD:DP:GQ:PL	0/1:25,24:49:99:923,0,1168
3R	30107830	.	T	C	371.77	.	AC=1;AF=0.500;AN=2;BaseQRankSum=2.033;ClippingRankSum=0.000;DP=45;ExcessHet=3.0103;FS=2.640;MLEAC=1;MLEAF=0.500;MQ=43.58;MQRankSum=-3.015;QD=8.26;ReadPosRankSum=0.258;SOR=1.292	GT:AD:DP:GQ:PL	0/1:26,19:45:99:400,0,519
3R	30107968	.	C	T	487.77	.	AC=1;AF=0.500;AN=2;BaseQRankSum=1.791;ClippingRankSum=0.000;DP=36;ExcessHet=3.0103;FS=3.004;MLEAC=1;MLEAF=0.500;MQ=43.87;MQRankSum=-1.103;QD=13.55;ReadPosRankSum=0.370;SOR=0.307	GT:AD:DP:GQ:PL	0/1:14,22:36:99:516,0,278
3R	30108164	.	T	G	536.77	.	AC=1;AF=0.500;AN=2;BaseQRankSum=-0.754;ClippingRankSum=0.000;DP=68;ExcessHet=3.0103;FS=3.335;MLEAC=1;MLEAF=0.500;MQ=43.89;MQRankSum=-0.816;QD=7.89;ReadPosRankSum=-1.351;SOR=0.605	GT:AD:DP:GQ:PL	0/1:38,30:68:99:565,0,852
3R	30108221	.	A	C	509.77	.	AC=1;AF=0.500;AN=2;BaseQRankSum=-1.520;ClippingRankSum=0.000;DP=66;ExcessHet=3.0103;FS=0.936;MLEAC=1;MLEAF=0.500;MQ=43.88;MQRankSum=0.399;QD=7.84;ReadPosRankSum=0.743;SOR=0.557	GT:AD:DP:GQ:PL	0/1:36,29:65:99:538,0,751
3R	30108348	.	G	A	725.77	.	AC=1;AF=0.500;AN=2;BaseQRankSum=-0.866;ClippingRankSum=0.000;DP=71;ExcessHet=3.0103;FS=10.164;MLEAC=1;MLEAF=0.500;MQ=43.92;MQRankSum=-1.668;QD=10.22;ReadPosRankSum=-0.087;SOR=0.690	GT:AD:DP:GQ:PL	0/1:34,37:71:99:754,0,714
3R	30108532	.	A	G	1614.77	.	AC=1;AF=0.500;AN=2;BaseQRankSum=1.495;ClippingRankSum=0.000;DP=71;ExcessHet=3.0103;FS=4.709;MLEAC=1;MLEAF=0.500;MQ=44.00;MQRankSum=0.000;QD=23.07;ReadPosRankSum=2.022;SOR=1.259	GT:AD:DP:GQ:PL	0/1:28,42:70:99:1643,0,1193
3R	30108538	.	G	A	1692.77	.	AC=1;AF=0.500;AN=2;BaseQRankSum=-0.860;ClippingRankSum=0.000;DP=73;ExcessHet=3.0103;FS=4.834;MLEAC=1;MLEAF=0.500;MQ=44.00;MQRankSum=0.000;QD=23.51;ReadPosRankSum=1.105;SOR=1.312	GT:AD:DP:GQ:PL	0/1:27,45:72:99:1721,0,1181
3R	30108698	.	A	T	371.77	.	AC=1;AF=0.500;AN=2;BaseQRankSum=-0.282;ClippingRankSum=0.000;DP=42;ExcessHet=3.0103;FS=7.702;MLEAC=1;MLEAF=0.500;MQ=43.54;MQRankSum=0.563;QD=9.29;ReadPosRankSum=-0.886;SOR=0.129	GT:AD:DP:GQ:PL	0/1:21,19:40:99:400,0,475
3R	30108766	.	C	T	1001.77	.	AC=1;AF=0.500;AN=2;BaseQRankSum=1.098;ClippingRankSum=0.000;DP=51;ExcessHet=3.0103;FS=2.479;MLEAC=1;MLEAF=0.500;MQ=43.96;MQRankSum=-0.878;QD=20.87;ReadPosRankSum=-1.998;SOR=0.392	GT:AD:DP:GQ:PL	0/1:22,26:48:99:1030,0,881
3R	30108771	.	A	C	1013.77	.	AC=1;AF=0.500;AN=2;BaseQRankSum=-0.917;ClippingRankSum=0.000;DP=49;ExcessHet=3.0103;FS=2.498;MLEAC=1;MLEAF=0.500;MQ=43.96;MQRankSum=-0.862;QD=20.69;ReadPosRankSum=-1.740;SOR=0.346	GT:AD:DP:GQ:PL	0/1:22,27:49:99:1042,0,881
3R	30108787	.	C	T	596.77	.	AC=1;AF=0.500;AN=2;BaseQRankSum=1.171;ClippingRankSum=0.000;DP=46;ExcessHet=3.0103;FS=4.237;MLEAC=1;MLEAF=0.500;MQ=43.96;MQRankSum=-0.795;QD=12.97;ReadPosRankSum=-1.301;SOR=0.423	GT:AD:DP:GQ:PL	0/1:19,27:46:99:625,0,378
3R	30108812	.	G	A	1096.77	.	AC=1;AF=0.500;AN=2;BaseQRankSum=-1.227;ClippingRankSum=0.000;DP=44;ExcessHet=3.0103;FS=0.000;MLEAC=1;MLEAF=0.500;MQ=43.96;MQRankSum=-0.709;QD=24.93;ReadPosRankSum=0.424;SOR=0.608	GT:AD:DP:GQ:PL	0/1:16,28:44:99:1125,0,696
3R	30108816	.	C	A	1121.77	.	AC=1;AF=0.500;AN=2;BaseQRankSum=0.314;ClippingRankSum=0.000;DP=46;ExcessHet=3.0103;FS=0.000;MLEAC=1;MLEAF=0.500;MQ=43.96;MQRankSum=-0.721;QD=24.39;ReadPosRankSum=0.802;SOR=0.577	GT:AD:DP:GQ:PL	0/1:17,29:46:99:1150,0,693
3R	30108916	.	A	G	531.77	.	AC=1;AF=0.500;AN=2;BaseQRankSum=-1.133;ClippingRankSum=0.000;DP=37;ExcessHet=3.0103;FS=1.410;MLEAC=1;MLEAF=0.500;MQ=43.75;MQRankSum=0.636;QD=14.37;ReadPosRankSum=-1.131;SOR=0.419	GT:AD:DP:GQ:PL	0/1:11,26:37:99:560,0,192
3R	30109563	.	T	C	435.77	.	AC=1;AF=0.500;AN=2;BaseQRankSum=0.495;ClippingRankSum=0.000;DP=38;ExcessHet=3.0103;FS=13.616;MLEAC=1;MLEAF=0.500;MQ=44.38;MQRankSum=2.026;QD=11.47;ReadPosRankSum=0.506;SOR=0.391	GT:AD:DP:GQ:PL	0/1:16,22:38:99:464,0,324
3R	30109626	.	C	CCAGCAGCAG	695.73	.	AC=1;AF=0.500;AN=2;BaseQRankSum=0.346;ClippingRankSum=0.000;DP=40;ExcessHet=3.0103;FS=1.414;MLEAC=1;MLEAF=0.500;MQ=43.79;MQRankSum=1.603;QD=21.08;ReadPosRankSum=-1.375;SOR=0.368	GT:AD:DP:GQ:PL	0/1:15,18:33:99:733,0,727
3R	30109752	.	A	G	973.77	.	AC=1;AF=0.500;AN=2;BaseQRankSum=-0.028;ClippingRankSum=0.000;DP=41;ExcessHet=3.0103;FS=2.755;MLEAC=1;MLEAF=0.500;MQ=43.99;MQRankSum=1.082;QD=23.75;ReadPosRankSum=1.467;SOR=0.790	GT:AD:DP:GQ:PL	0/1:16,25:41:99:1002,0,576
3R	30109767	.	T	C	1048.77	.	AC=1;AF=0.500;AN=2;BaseQRankSum=-0.607;ClippingRankSum=0.000;DP=46;ExcessHet=3.0103;FS=1.162;MLEAC=1;MLEAF=0.500;MQ=44.09;MQRankSum=0.571;QD=22.80;ReadPosRankSum=0.792;SOR=0.851	GT:AD:DP:GQ:PL	0/1:19,27:46:99:1077,0,717
3R	30109789	.	T	A	928.77	.	AC=1;AF=0.500;AN=2;BaseQRankSum=0.382;ClippingRankSum=0.000;DP=44;ExcessHet=3.0103;FS=1.184;MLEAC=1;MLEAF=0.500;MQ=44.18;MQRankSum=0.099;QD=21.11;ReadPosRankSum=0.664;SOR=0.871	GT:AD:DP:GQ:PL	0/1:19,25:44:99:957,0,686
3R	30109826	.	G	GAT	835.73	.	AC=1;AF=0.500;AN=2;BaseQRankSum=-0.858;ClippingRankSum=0.000;DP=43;ExcessHet=3.0103;FS=2.681;MLEAC=1;MLEAF=0.500;MQ=44.43;MQRankSum=0.026;QD=20.38;ReadPosRankSum=-1.577;SOR=1.179	GT:AD:DP:GQ:PL	0/1:18,23:41:99:873,0,724
3R	30109832	.	T	G	810.77	.	AC=1;AF=0.500;AN=2;BaseQRankSum=-0.302;ClippingRankSum=0.000;DP=38;ExcessHet=3.0103;FS=2.909;MLEAC=1;MLEAF=0.500;MQ=44.48;MQRankSum=0.027;QD=21.34;ReadPosRankSum=-0.658;SOR=1.402	GT:AD:DP:GQ:PL	0/1:18,20:38:99:839,0,727
3R	30109834	.	C	T	778.77	.	AC=1;AF=0.500;AN=2;BaseQRankSum=0.581;ClippingRankSum=0.000;DP=38;ExcessHet=3.0103;FS=2.909;MLEAC=1;MLEAF=0.500;MQ=44.48;MQRankSum=0.027;QD=20.49;ReadPosRankSum=-0.658;SOR=1.402	GT:AD:DP:GQ:PL	0/1:18,20:38:99:807,0,730
3R	30109918	.	T	C	639.77	.	AC=1;AF=0.500;AN=2;BaseQRankSum=-1.862;ClippingRankSum=0.000;DP=43;ExcessHet=3.0103;FS=1.267;MLEAC=1;MLEAF=0.500;MQ=44.00;MQRankSum=0.000;QD=14.88;ReadPosRankSum=0.372;SOR=0.718	GT:AD:DP:GQ:PL	0/1:13,30:43:99:668,0,247
3R	30110071	.	G	GCAA	1052.73	.	AC=1;AF=0.500;AN=2;BaseQRankSum=-1.514;ClippingRankSum=0.000;DP=38;ExcessHet=3.0103;FS=0.000;MLEAC=1;MLEAF=0.500;MQ=42.97;MQRankSum=0.990;QD=27.70;ReadPosRankSum=-0.880;SOR=0.693	GT:AD:DP:GQ:PL	0/1:12,26:38:99:1090,0,467
3R	30110099	.	G	A	852.77	.	AC=1;AF=0.500;AN=2;BaseQRankSum=0.034;ClippingRankSum=0.000;DP=36;ExcessHet=3.0103;FS=0.000;MLEAC=1;MLEAF=0.500;MQ=42.42;MQRankSum=1.288;QD=23.69;ReadPosRankSum=1.054;SOR=0.641	GT:AD:DP:GQ:PL	0/1:13,23:36:99:881,0,660
3R	30110119	.	G	A	922.77	.	AC=1;AF=0.500;AN=2;BaseQRankSum=-0.402;ClippingRankSum=0.000;DP=35;ExcessHet=3.0103;FS=1.348;MLEAC=1;MLEAF=0.500;MQ=42.27;MQRankSum=1.151;QD=26.36;ReadPosRankSum=1.230;SOR=0.771	GT:AD:DP:GQ:PL	0/1:13,22:35:99:951,0,670
3R	30110128	.	G	A	797.77	.	AC=1;AF=0.500;AN=2;BaseQRankSum=-1.359;ClippingRankSum=0.000;DP=34;ExcessHet=3.0103;FS=1.377;MLEAC=1;MLEAF=0.500;MQ=42.15;MQRankSum=0.747;QD=23.46;ReadPosRankSum=1.437;SOR=0.425	GT:AD:DP:GQ:PL	0/1:13,21:34:99:826,0,636
3R	30110320	.	A	G	306.77	.	AC=1;AF=0.500;AN=2;BaseQRankSum=-0.215;ClippingRankSum=0.000;DP=36;ExcessHet=3.0103;FS=10.409;MLEAC=1;MLEAF=0.500;MQ=41.83;MQRankSum=-0.078;QD=8.52;ReadPosRankSum=-1.222;SOR=0.988	GT:AD:DP:GQ:PL	0/1:20,16:36:99:335,0,460
3R	30110640	.	T	TTGGAGATATATACATATGTA	1376.73	.	AC=1;AF=0.500;AN=2;BaseQRankSum=-0.554;ClippingRankSum=0.000;DP=51;ExcessHet=3.0103;FS=6.207;MLEAC=1;MLEAF=0.500;MQ=42.41;MQRankSum=-3.557;QD=27.53;ReadPosRankSum=-2.276;SOR=0.910	GT:AD:DP:GQ:PL	0/1:18,32:50:99:1414,0,763
3R	30110711	.	G	A	564.77	.	AC=1;AF=0.500;AN=2;BaseQRankSum=1.319;ClippingRankSum=0.000;DP=46;ExcessHet=3.0103;FS=2.560;MLEAC=1;MLEAF=0.500;MQ=43.02;MQRankSum=-2.738;QD=12.28;ReadPosRankSum=-0.859;SOR=0.407	GT:AD:DP:GQ:PL	0/1:19,27:46:99:593,0,374
3R	30110748	.	A	G	1343.77	.	AC=1;AF=0.500;AN=2;BaseQRankSum=0.167;ClippingRankSum=0.000;DP=60;ExcessHet=3.0103;FS=0.000;MLEAC=1;MLEAF=0.500;MQ=43.95;MQRankSum=-1.789;QD=22.40;ReadPosRankSum=-0.268;SOR=0.681	GT:AD:DP:GQ:PL	0/1:27,33:60:99:1372,0,1165
3R	30110749	.	CA	C	1334.73	.	AC=1;AF=0.500;AN=2;BaseQRankSum=1.329;ClippingRankSum=0.000;DP=62;ExcessHet=3.0103;FS=0.000;MLEAC=1;MLEAF=0.500;MQ=43.95;MQRankSum=-1.734;QD=21.53;ReadPosRankSum=-0.646;SOR=0.791	GT:AD:DP:GQ:PL	0/1:27,35:62:99:1372,0,1165
3R	30110756	.	T	C	1365.77	.	AC=1;AF=0.500;AN=2;BaseQRankSum=-1.481;ClippingRankSum=0.000;DP=63;ExcessHet=3.0103;FS=0.000;MLEAC=1;MLEAF=0.500;MQ=43.95;MQRankSum=-1.708;QD=21.68;ReadPosRankSum=-0.994;SOR=0.730	GT:AD:DP:GQ:PL	0/1:27,36:63:99:1394,0,1162
3R	30110956	.	T	C	804.77	.	AC=1;AF=0.500;AN=2;BaseQRankSum=-1.084;ClippingRankSum=0.000;DP=62;ExcessHet=3.0103;FS=0.000;MLEAC=1;MLEAF=0.500;MQ=43.91;MQRankSum=-1.240;QD=12.98;ReadPosRankSum=-0.503;SOR=0.662	GT:AD:DP:GQ:PL	0/1:21,41:62:99:833,0,390
3R	30111076	.	T	C	1169.77	.	AC=1;AF=0.500;AN=2;BaseQRankSum=-0.904;ClippingRankSum=0.000;DP=70;ExcessHet=3.0103;FS=0.000;MLEAC=1;MLEAF=0.500;MQ=43.92;MQRankSum=-1.015;QD=16.71;ReadPosRankSum=0.000;SOR=0.575	GT:AD:DP:GQ:PL	0/1:18,52:70:99:1198,0,279
3R	30111156	.	A	C	764.77	.	AC=1;AF=0.500;AN=2;BaseQRankSum=-0.776;ClippingRankSum=0.000;DP=60;ExcessHet=3.0103;FS=3.670;MLEAC=1;MLEAF=0.500;MQ=43.79;MQRankSum=-1.836;QD=12.96;ReadPosRankSum=-0.257;SOR=0.762	GT:AD:DP:GQ:PL	0/1:23,36:59:99:793,0,457
3R	30111207	.	G	A	688.77	.	AC=1;AF=0.500;AN=2;BaseQRankSum=-1.401;ClippingRankSum=0.000;DP=53;ExcessHet=3.0103;FS=4.154;MLEAC=1;MLEAF=0.500;MQ=43.83;MQRankSum=-1.374;QD=13.25;ReadPosRankSum=-0.988;SOR=1.473	GT:AD:DP:GQ:PL	0/1:20,32:52:99:717,0,407
3R	30111247	.	T	TCCGTGACACCAG	1125.73	.	AC=1;AF=0.500;AN=2;BaseQRankSum=-0.298;ClippingRankSum=0.000;DP=47;ExcessHet=3.0103;FS=0.000;MLEAC=1;MLEAF=0.500;MQ=43.81;MQRankSum=-1.394;QD=24.47;ReadPosRankSum=-0.146;SOR=0.628	GT:AD:DP:GQ:PL	0/1:18,28:46:99:1163,0,669
3R	30112034	.	G	T	926.77	.	AC=1;AF=0.500;AN=2;BaseQRankSum=0.429;ClippingRankSum=0.000;DP=31;ExcessHet=3.0103;FS=0.000;MLEAC=1;MLEAF=0.500;MQ=43.81;MQRankSum=-0.795;QD=29.90;ReadPosRankSum=-0.881;SOR=0.776	GT:AD:DP:GQ:PL	0/1:8,23:31:99:955,0,302
3R	30112041	.	T	C	899.77	.	AC=1;AF=0.500;AN=2;BaseQRankSum=0.956;ClippingRankSum=0.000;DP=32;ExcessHet=3.0103;FS=1.527;MLEAC=1;MLEAF=0.500;MQ=43.82;MQRankSum=-0.778;QD=28.12;ReadPosRankSum=-1.285;SOR=1.051	GT:AD:DP:GQ:PL	0/1:8,24:32:99:928,0,305
3R	30112069	.	C	CGCA	728.73	.	AC=1;AF=0.500;AN=2;BaseQRankSum=1.377;ClippingRankSum=0.000;DP=32;ExcessHet=3.0103;FS=1.617;MLEAC=1;MLEAF=0.500;MQ=43.94;MQRankSum=-0.612;QD=26.03;ReadPosRankSum=0.222;SOR=0.905	GT:AD:DP:GQ:PL	0/1:9,19:28:99:766,0,311
3R	30112487	.	A	T	809.77	.	AC=1;AF=0.500;AN=2;BaseQRankSum=1.098;ClippingRankSum=0.000;DP=53;ExcessHet=3.0103;FS=2.469;MLEAC=1;MLEAF=0.500;MQ=43.85;MQRankSum=-1.395;QD=15.28;ReadPosRankSum=2.273;SOR=0.418	GT:AD:DP:GQ:PL	0/1:17,36:53:99:838,0,297
3R	30112851	.	C	T	491.77	.	AC=1;AF=0.500;AN=2;BaseQRankSum=0.604;ClippingRankSum=0.000;DP=48;ExcessHet=3.0103;FS=2.509;MLEAC=1;MLEAF=0.500;MQ=43.86;MQRankSum=1.459;QD=10.25;ReadPosRankSum=0.746;SOR=1.270	GT:AD:DP:GQ:PL	0/1:24,24:48:99:520,0,516
3R	30113147	.	TGA	T	1052.73	.	AC=1;AF=0.500;AN=2;BaseQRankSum=1.521;ClippingRankSum=0.000;DP=61;ExcessHet=3.0103;FS=5.303;MLEAC=1;MLEAF=0.500;MQ=44.00;MQRankSum=0.000;QD=17.84;ReadPosRankSum=-1.712;SOR=0.711	GT:AD:DP:GQ:PL	0/1:25,34:59:99:1090,0,727
3R	30113445	.	A	AT	548.73	.	AC=1;AF=0.500;AN=2;BaseQRankSum=-0.934;ClippingRankSum=0.000;DP=52;ExcessHet=3.0103;FS=4.125;MLEAC=1;MLEAF=0.500;MQ=43.96;MQRankSum=1.298;QD=11.20;ReadPosRankSum=-0.822;SOR=0.796	GT:AD:DP:GQ:PL	0/1:19,30:49:99:586,0,296
3R	30113604	.	A	G	547.77	.	AC=1;AF=0.500;AN=2;BaseQRankSum=-0.329;ClippingRankSum=0.000;DP=55;ExcessHet=3.0103;FS=1.029;MLEAC=1;MLEAF=0.500;MQ=43.19;MQRankSum=0.511;QD=9.96;ReadPosRankSum=-0.719;SOR=0.764	GT:AD:DP:GQ:PL	0/1:25,30:55:99:576,0,492
3R	30113643	.	T	C	545.77	.	AC=1;AF=0.500;AN=2;BaseQRankSum=-2.203;ClippingRankSum=0.000;DP=48;ExcessHet=3.0103;FS=2.546;MLEAC=1;MLEAF=0.500;MQ=43.52;MQRankSum=-0.330;QD=11.61;ReadPosRankSum=-0.777;SOR=0.487	GT:AD:DP:GQ:PL	0/1:20,27:47:99:574,0,413
3R	30114150	.	A	C	706.77	.	AC=1;AF=0.500;AN=2;BaseQRankSum=-0.584;ClippingRankSum=0.000;DP=55;ExcessHet=3.0103;FS=2.426;MLEAC=1;MLEAF=0.500;MQ=44.00;MQRankSum=0.000;QD=12.85;ReadPosRankSum=-0.460;SOR=0.373	GT:AD:DP:GQ:PL	0/1:20,35:55:99:735,0,375
3R	30114297	.	A	G	639.77	.	AC=1;AF=0.500;AN=2;BaseQRankSum=-1.342;ClippingRankSum=0.000;DP=43;ExcessHet=3.0103;FS=5.002;MLEAC=1;MLEAF=0.500;MQ=43.80;MQRankSum=-0.232;QD=14.88;ReadPosRankSum=-0.731;SOR=1.688	GT:AD:DP:GQ:PL	0/1:14,29:43:99:668,0,260
3R	30114375	.	C	G	437.77	.	AC=1;AF=0.500;AN=2;BaseQRankSum=0.396;ClippingRankSum=0.000;DP=36;ExcessHet=3.0103;FS=17.769;MLEAC=1;MLEAF=0.500;MQ=43.87;MQRankSum=0.323;QD=12.16;ReadPosRankSum=0.549;SOR=2.119	GT:AD:DP:GQ:PL	0/1:15,21:36:99:466,0,283
3R	30114515	.	T	G	707.77	.	AC=1;AF=0.500;AN=2;BaseQRankSum=-1.047;ClippingRankSum=0.000;DP=33;ExcessHet=3.0103;FS=14.361;MLEAC=1;MLEAF=0.500;MQ=43.82;MQRankSum=-1.189;QD=21.45;ReadPosRankSum=0.803;SOR=1.437	GT:AD:DP:GQ:PL	0/1:14,19:33:99:736,0,776
3R	30114526	.	ATCCGGG	A	751.73	.	AC=1;AF=0.500;AN=2;BaseQRankSum=-0.214;ClippingRankSum=0.000;DP=36;ExcessHet=3.0103;FS=13.720;MLEAC=1;MLEAF=0.500;MQ=43.84;MQRankSum=-1.243;QD=20.88;ReadPosRankSum=0.490;SOR=1.577	GT:AD:DP:GQ:PL	0/1:16,20:36:99:789,0,841
3R	30114644	.	T	C	402.77	.	AC=1;AF=0.500;AN=2;BaseQRankSum=-1.148;ClippingRankSum=0.000;DP=40;ExcessHet=3.0103;FS=1.278;MLEAC=1;MLEAF=0.500;MQ=44.00;MQRankSum=0.000;QD=10.07;ReadPosRankSum=2.134;SOR=1.091	GT:AD:DP:GQ:PL	0/1:19,21:40:99:431,0,394
3R	30114773	.	TG	T	526.73	.	AC=1;AF=0.500;AN=2;BaseQRankSum=-0.346;ClippingRankSum=0.000;DP=42;ExcessHet=3.0103;FS=1.481;MLEAC=1;MLEAF=0.500;MQ=43.95;MQRankSum=-0.765;QD=13.17;ReadPosRankSum=2.031;SOR=0.346	GT:AD:DP:GQ:PL	0/1:16,24:40:99:564,0,321
3R	30114964	.	T	C	2129.77	.	AC=1;AF=0.500;AN=2;BaseQRankSum=-2.166;ClippingRankSum=0.000;DP=76;ExcessHet=3.0103;FS=0.000;MLEAC=1;MLEAF=0.500;MQ=43.95;MQRankSum=-0.918;QD=28.02;ReadPosRankSum=0.645;SOR=0.708	GT:AD:DP:GQ:PL	0/1:23,53:76:99:2158,0,1280
3R	30114982	.	A	T	2160.77	.	AC=1;AF=0.500;AN=2;BaseQRankSum=1.802;ClippingRankSum=0.000;DP=77;ExcessHet=3.0103;FS=0.000;MLEAC=1;MLEAF=0.500;MQ=43.95;MQRankSum=-0.938;QD=28.06;ReadPosRankSum=-0.324;SOR=0.713	GT:AD:DP:GQ:PL	0/1:24,53:77:99:2189,0,1469
3R	30114998	.	A	T	1886.77	.	AC=1;AF=0.500;AN=2;BaseQRankSum=1.817;ClippingRankSum=0.000;DP=73;ExcessHet=3.0103;FS=0.000;MLEAC=1;MLEAF=0.500;MQ=43.95;MQRankSum=-1.007;QD=25.85;ReadPosRankSum=-0.444;SOR=0.798	GT:AD:DP:GQ:PL	0/1:25,48:73:99:1915,0,1443
3R	30115130	.	C	T	898.77	.	AC=1;AF=0.500;AN=2;BaseQRankSum=-0.081;ClippingRankSum=0.000;DP=61;ExcessHet=3.0103;FS=0.000;MLEAC=1;MLEAF=0.500;MQ=44.00;MQRankSum=0.000;QD=14.73;ReadPosRankSum=1.526;SOR=0.651	GT:AD:DP:GQ:PL	0/1:20,41:61:99:927,0,364
3R	30115377	.	A	T	1124.77	.	AC=1;AF=0.500;AN=2;BaseQRankSum=0.890;ClippingRankSum=0.000;DP=66;ExcessHet=3.0103;FS=0.000;MLEAC=1;MLEAF=0.500;MQ=44.00;MQRankSum=0.000;QD=17.04;ReadPosRankSum=-0.162;SOR=0.676	GT:AD:DP:GQ:PL	0/1:17,49:66:99:1153,0,236
3R	30115508	.	A	G	895.77	.	AC=1;AF=0.500;AN=2;BaseQRankSum=1.095;ClippingRankSum=0.000;DP=63;ExcessHet=3.0103;FS=0.000;MLEAC=1;MLEAF=0.500;MQ=44.00;MQRankSum=0.000;QD=14.22;ReadPosRankSum=-1.252;SOR=0.616	GT:AD:DP:GQ:PL	0/1:23,40:63:99:924,0,417
3R	30116226	.	G	A	1455.77	.	AC=1;AF=0.500;AN=2;BaseQRankSum=-2.263;ClippingRankSum=0.000;DP=54;ExcessHet=3.0103;FS=4.452;MLEAC=1;MLEAF=0.500;MQ=44.00;MQRankSum=0.000;QD=26.96;ReadPosRankSum=-1.311;SOR=0.232	GT:AD:DP:GQ:PL	0/1:18,36:54:99:1484,0,831
3R	30116228	.	G	C	1455.77	.	AC=1;AF=0.500;AN=2;BaseQRankSum=-1.825;ClippingRankSum=0.000;DP=57;ExcessHet=3.0103;FS=8.291;MLEAC=1;MLEAF=0.500;MQ=44.00;MQRankSum=0.000;QD=25.54;ReadPosRankSum=-1.148;SOR=0.164	GT:AD:DP:GQ:PL	0/1:19,38:57:99:1484,0,831
3R	30116393	.	A	G	1467.77	.	AC=1;AF=0.500;AN=2;BaseQRankSum=-2.069;ClippingRankSum=0.000;DP=59;ExcessHet=3.0103;FS=3.723;MLEAC=1;MLEAF=0.500;MQ=44.68;MQRankSum=0.649;QD=24.88;ReadPosRankSum=-0.666;SOR=0.346	GT:AD:DP:GQ:PL	0/1:21,38:59:99:1496,0,1281
3R	30116407	.	TCAAGTAACG	T	1437.73	.	AC=1;AF=0.500;AN=2;BaseQRankSum=-3.259;ClippingRankSum=0.000;DP=61;ExcessHet=3.0103;FS=2.137;MLEAC=1;MLEAF=0.500;MQ=44.66;MQRankSum=0.700;QD=23.57;ReadPosRankSum=-0.761;SOR=0.467	GT:AD:DP:GQ:PL	0/1:24,37:61:99:1475,0,1572
3R	30116484	.	C	T	1161.77	.	AC=1;AF=0.500;AN=2;BaseQRankSum=1.822;ClippingRankSum=0.000;DP=53;ExcessHet=3.0103;FS=3.958;MLEAC=1;MLEAF=0.500;MQ=43.87;MQRankSum=-1.524;QD=21.92;ReadPosRankSum=-0.467;SOR=0.275	GT:AD:DP:GQ:PL	0/1:23,30:53:99:1190,0,1289
3R	30116486	.	T	C	1285.77	.	AC=1;AF=0.500;AN=2;BaseQRankSum=0.000;ClippingRankSum=0.000;DP=53;ExcessHet=3.0103;FS=3.958;MLEAC=1;MLEAF=0.500;MQ=43.87;MQRankSum=-1.524;QD=24.26;ReadPosRankSum=-0.602;SOR=0.275	GT:AD:DP:GQ:PL	0/1:23,30:53:99:1314,0,1307
3R	30116488	.	A	C	1285.77	.	AC=1;AF=0.500;AN=2;BaseQRankSum=-0.797;ClippingRankSum=0.000;DP=58;ExcessHet=3.0103;FS=5.338;MLEAC=1;MLEAF=0.500;MQ=43.88;MQRankSum=-1.460;QD=22.17;ReadPosRankSum=-1.153;SOR=0.495	GT:AD:DP:GQ:PL	0/1:24,34:58:99:1314,0,1307
3R	30116577	.	T	C	589.77	.	AC=1;AF=0.500;AN=2;BaseQRankSum=-1.418;ClippingRankSum=0.000;DP=51;ExcessHet=3.0103;FS=8.090;MLEAC=1;MLEAF=0.500;MQ=43.43;MQRankSum=-1.516;QD=11.56;ReadPosRankSum=1.526;SOR=0.545	GT:AD:DP:GQ:PL	0/1:22,29:51:99:618,0,460
3R	30116705	.	C	G	1287.77	.	AC=1;AF=0.500;AN=2;BaseQRankSum=-2.808;ClippingRankSum=0.000;DP=58;ExcessHet=3.0103;FS=0.000;MLEAC=1;MLEAF=0.500;MQ=43.81;MQRankSum=-0.826;QD=22.59;ReadPosRankSum=0.659;SOR=0.616	GT:AD:DP:GQ:PL	0/1:23,34:57:99:1316,0,936
3R	30116707	.	G	A	1287.77	.	AC=1;AF=0.500;AN=2;BaseQRankSum=-2.167;ClippingRankSum=0.000;DP=55;ExcessHet=3.0103;FS=0.000;MLEAC=1;MLEAF=0.500;MQ=44.03;MQRankSum=-0.820;QD=23.41;ReadPosRankSum=0.507;SOR=0.752	GT:AD:DP:GQ:PL	0/1:22,33:55:99:1316,0,936
3R	30116773	.	GC	G	862.73	.	AC=1;AF=0.500;AN=2;BaseQRankSum=-3.285;ClippingRankSum=0.000;DP=52;ExcessHet=3.0103;FS=5.874;MLEAC=1;MLEAF=0.500;MQ=43.74;MQRankSum=-2.102;QD=16.59;ReadPosRankSum=-0.355;SOR=0.346	GT:AD:DP:GQ:PL	0/1:21,31:52:99:900,0,567
3R	30116931	.	T	TCGCTTCAGCCTCCTCCGATTAACTTGCAACAATTACCCGTG	1225.73	.	AC=1;AF=0.500;AN=2;BaseQRankSum=0.462;ClippingRankSum=0.000;DP=45;ExcessHet=3.0103;FS=1.145;MLEAC=1;MLEAF=0.500;MQ=43.15;MQRankSum=-5.131;QD=27.24;ReadPosRankSum=-4.421;SOR=0.655	GT:AD:DP:GQ:PL	0/1:24,21:45:99:1263,0,8994
3R	30116936	.	T	TGTGTTTGTTTACA	1272.73	.	AC=1;AF=0.500;AN=2;BaseQRankSum=0.190;ClippingRankSum=0.000;DP=52;ExcessHet=3.0103;FS=3.953;MLEAC=1;MLEAF=0.500;MQ=42.98;MQRankSum=-5.880;QD=24.48;ReadPosRankSum=-4.196;SOR=1.264	GT:AD:DP:GQ:PL	0/1:25,27:52:99:1310,0,9058
3R	30117112	.	G	A	1006.77	.	AC=1;AF=0.500;AN=2;BaseQRankSum=2.411;ClippingRankSum=0.000;DP=72;ExcessHet=3.0103;FS=2.036;MLEAC=1;MLEAF=0.500;MQ=45.73;MQRankSum=1.945;QD=13.98;ReadPosRankSum=0.614;SOR=0.446	GT:AD:DP:GQ:PL	0/1:26,46:72:99:1035,0,468
3R	30117165	.	A	AAAATAT	1527.73	.	AC=1;AF=0.500;AN=2;BaseQRankSum=0.486;ClippingRankSum=0.000;DP=62;ExcessHet=3.0103;FS=4.058;MLEAC=1;MLEAF=0.500;MQ=45.93;MQRankSum=1.500;QD=25.04;ReadPosRankSum=-0.819;SOR=0.773	GT:AD:DP:GQ:PL	0/1:19,42:61:99:1565,0,938
3R	30117374	.	A	C	1102.77	.	AC=1;AF=0.500;AN=2;BaseQRankSum=0.253;ClippingRankSum=0.000;DP=43;ExcessHet=3.0103;FS=0.000;MLEAC=1;MLEAF=0.500;MQ=44.00;MQRankSum=0.000;QD=25.65;ReadPosRankSum=0.882;SOR=0.743	GT:AD:DP:GQ:PL	0/1:15,28:43:99:1131,0,992
3R	30117388	.	C	T	1167.77	.	AC=1;AF=0.500;AN=2;BaseQRankSum=-0.560;ClippingRankSum=0.000;DP=45;ExcessHet=3.0103;FS=2.892;MLEAC=1;MLEAF=0.500;MQ=44.00;MQRankSum=0.000;QD=25.95;ReadPosRankSum=1.026;SOR=0.315	GT:AD:DP:GQ:PL	0/1:16,29:45:99:1196,0,1090
3R	30117393	.	G	T	1164.77	.	AC=1;AF=0.500;AN=2;BaseQRankSum=0.493;ClippingRankSum=0.000;DP=47;ExcessHet=3.0103;FS=0.000;MLEAC=1;MLEAF=0.500;MQ=44.00;MQRankSum=0.000;QD=24.78;ReadPosRankSum=1.329;SOR=0.546	GT:AD:DP:GQ:PL	0/1:17,30:47:99:1193,0,1083
3R	30117535	.	T	C	610.77	.	AC=1;AF=0.500;AN=2;BaseQRankSum=1.149;ClippingRankSum=0.000;DP=62;ExcessHet=3.0103;FS=0.000;MLEAC=1;MLEAF=0.500;MQ=43.97;MQRankSum=-1.001;QD=9.85;ReadPosRankSum=0.625;SOR=0.582	GT:AD:DP:GQ:PL	0/1:32,30:62:99:639,0,712
3R	30117619	.	T	C	615.77	.	AC=1;AF=0.500;AN=2;BaseQRankSum=1.536;ClippingRankSum=0.000;DP=59;ExcessHet=3.0103;FS=0.990;MLEAC=1;MLEAF=0.500;MQ=44.00;MQRankSum=0.000;QD=10.44;ReadPosRankSum=1.150;SOR=0.897	GT:AD:DP:GQ:PL	0/1:29,30:59:99:644,0,608
3R	30117722	.	C	G	907.77	.	AC=1;AF=0.500;AN=2;BaseQRankSum=-0.162;ClippingRankSum=0.000;DP=48;ExcessHet=3.0103;FS=2.509;MLEAC=1;MLEAF=0.500;MQ=43.92;MQRankSum=1.459;QD=18.91;ReadPosRankSum=0.578;SOR=1.270	GT:AD:DP:GQ:PL	0/1:24,24:48:99:936,0,1305
3R	30117724	.	C	T	927.77	.	AC=1;AF=0.500;AN=2;BaseQRankSum=2.503;ClippingRankSum=0.000;DP=48;ExcessHet=3.0103;FS=2.509;MLEAC=1;MLEAF=0.500;MQ=43.92;MQRankSum=1.459;QD=19.33;ReadPosRankSum=0.261;SOR=1.270	GT:AD:DP:GQ:PL	0/1:24,24:48:99:956,0,1329
3R	30117734	.	T	A	944.77	.	AC=1;AF=0.500;AN=2;BaseQRankSum=-0.481;ClippingRankSum=0.000;DP=54;ExcessHet=3.0103;FS=5.379;MLEAC=1;MLEAF=0.500;MQ=43.93;MQRankSum=1.402;QD=17.50;ReadPosRankSum=0.816;SOR=1.149	GT:AD:DP:GQ:PL	0/1:28,26:54:99:973,0,1356
3R	30117788	.	A	G	1172.77	.	AC=1;AF=0.500;AN=2;BaseQRankSum=0.421;ClippingRankSum=0.000;DP=62;ExcessHet=3.0103;FS=0.000;MLEAC=1;MLEAF=0.500;MQ=43.97;MQRankSum=1.032;QD=18.92;ReadPosRankSum=-1.023;SOR=0.578	GT:AD:DP:GQ:PL	0/1:31,31:62:99:1201,0,1314
3R	30117790	.	G	A	1172.77	.	AC=1;AF=0.500;AN=2;BaseQRankSum=4.121;ClippingRankSum=0.000;DP=62;ExcessHet=3.0103;FS=0.000;MLEAC=1;MLEAF=0.500;MQ=43.97;MQRankSum=1.032;QD=18.92;ReadPosRankSum=-1.180;SOR=0.578	GT:AD:DP:GQ:PL	0/1:31,31:62:99:1201,0,1314
3R	30117827	.	C	T	1290.77	.	AC=1;AF=0.500;AN=2;BaseQRankSum=0.413;ClippingRankSum=0.000;DP=70;ExcessHet=3.0103;FS=0.000;MLEAC=1;MLEAF=0.500;MQ=43.97;MQRankSum=1.000;QD=18.44;ReadPosRankSum=2.131;SOR=0.711	GT:AD:DP:GQ:PL	0/1:36,34:70:99:1319,0,1502
3R	30117833	.	A	C	1355.77	.	AC=1;AF=0.500;AN=2;BaseQRankSum=1.519;ClippingRankSum=0.000;DP=70;ExcessHet=3.0103;FS=0.000;MLEAC=1;MLEAF=0.500;MQ=43.97;MQRankSum=1.058;QD=19.37;ReadPosRankSum=0.208;SOR=0.675	GT:AD:DP:GQ:PL	0/1:34,36:70:99:1384,0,1461
3R	30118175	.	G	A	1062.77	.	AC=1;AF=0.500;AN=2;BaseQRankSum=-2.172;ClippingRankSum=0.000;DP=72;ExcessHet=3.0103;FS=0.000;MLEAC=1;MLEAF=0.500;MQ=43.45;MQRankSum=-1.689;QD=14.97;ReadPosRankSum=-0.847;SOR=0.818	GT:AD:DP:GQ:PL	0/1:22,49:71:99:1091,0,401
3R	30118300	.	T	TA	702.73	.	AC=1;AF=0.500;AN=2;BaseQRankSum=0.009;ClippingRankSum=0.000;DP=59;ExcessHet=3.0103;FS=0.000;MLEAC=1;MLEAF=0.500;MQ=44.09;MQRankSum=-0.621;QD=12.55;ReadPosRankSum=-1.498;SOR=0.735	GT:AD:DP:GQ:PL	0/1:17,39:56:99:740,0,207
3R	30118413	.	T	C	677.77	.	AC=1;AF=0.500;AN=2;BaseQRankSum=-0.595;ClippingRankSum=0.000;DP=52;ExcessHet=3.0103;FS=1.123;MLEAC=1;MLEAF=0.500;MQ=44.21;MQRankSum=0.830;QD=13.03;ReadPosRankSum=-0.171;SOR=1.034	GT:AD:DP:GQ:PL	0/1:20,32:52:99:706,0,397
3R	30118471	.	C	A	717.77	.	AC=1;AF=0.500;AN=2;BaseQRankSum=-1.725;ClippingRankSum=0.000;DP=61;ExcessHet=3.0103;FS=7.201;MLEAC=1;MLEAF=0.500;MQ=43.46;MQRankSum=-1.498;QD=11.77;ReadPosRankSum=0.036;SOR=1.425	GT:AD:DP:GQ:PL	0/1:26,35:61:99:746,0,522
3R	30118521	.	A	T	680.77	.	AC=1;AF=0.500;AN=2;BaseQRankSum=-1.704;ClippingRankSum=0.000;DP=58;ExcessHet=3.0103;FS=2.250;MLEAC=1;MLEAF=0.500;MQ=43.97;MQRankSum=-0.805;QD=11.74;ReadPosRankSum=-0.569;SOR=1.085	GT:AD:DP:GQ:PL	0/1:24,34:58:99:709,0,482
3R	30118576	.	G	A	713.77	.	AC=1;AF=0.500;AN=2;BaseQRankSum=3.065;ClippingRankSum=0.000;DP=61;ExcessHet=3.0103;FS=5.205;MLEAC=1;MLEAF=0.500;MQ=43.97;MQRankSum=-0.858;QD=11.70;ReadPosRankSum=0.682;SOR=0.484	GT:AD:DP:GQ:PL	0/1:27,34:61:99:742,0,540
3R	30118652	.	A	C	574.77	.	AC=1;AF=0.500;AN=2;BaseQRankSum=-0.780;ClippingRankSum=0.000;DP=60;ExcessHet=3.0103;FS=3.639;MLEAC=1;MLEAF=0.500;MQ=43.97;MQRankSum=-1.001;QD=9.58;ReadPosRankSum=-0.363;SOR=0.316	GT:AD:DP:GQ:PL	0/1:31,29:60:99:603,0,669
3R	30118683	.	T	G	365.77	.	AC=1;AF=0.500;AN=2;BaseQRankSum=-0.021;ClippingRankSum=0.000;DP=49;ExcessHet=3.0103;FS=0.000;MLEAC=1;MLEAF=0.500;MQ=44.00;MQRankSum=0.000;QD=7.46;ReadPosRankSum=1.675;SOR=0.560	GT:AD:DP:GQ:PL	0/1:29,20:49:99:394,0,659
3R	30118732	.	A	G	363.77	.	AC=1;AF=0.500;AN=2;BaseQRankSum=0.525;ClippingRankSum=0.000;DP=50;ExcessHet=3.0103;FS=4.124;MLEAC=1;MLEAF=0.500;MQ=44.00;MQRankSum=0.000;QD=7.28;ReadPosRankSum=0.773;SOR=1.402	GT:AD:DP:GQ:PL	0/1:30,20:50:99:392,0,643
3R	30118801	.	G	A	311.77	.	AC=1;AF=0.500;AN=2;BaseQRankSum=2.466;ClippingRankSum=0.000;DP=41;ExcessHet=3.0103;FS=28.836;MLEAC=1;MLEAF=0.500;MQ=44.00;MQRankSum=0.000;QD=7.60;ReadPosRankSum=-1.314;SOR=2.520	GT:AD:DP:GQ:PL	0/1:25,16:41:99:340,0,545
3R	30119067	.	A	C	1252.77	.	AC=1;AF=0.500;AN=2;BaseQRankSum=-2.839;ClippingRankSum=0.000;DP=59;ExcessHet=3.0103;FS=9.639;MLEAC=1;MLEAF=0.500;MQ=43.97;MQRankSum=-0.853;QD=21.23;ReadPosRankSum=1.200;SOR=1.707	GT:AD:DP:GQ:PL	0/1:26,33:59:99:1281,0,1023
3R	30119071	.	T	G	1290.77	.	AC=1;AF=0.500;AN=2;BaseQRankSum=-1.379;ClippingRankSum=0.000;DP=58;ExcessHet=3.0103;FS=5.597;MLEAC=1;MLEAF=0.500;MQ=43.97;MQRankSum=-0.805;QD=22.25;ReadPosRankSum=0.577;SOR=1.609	GT:AD:DP:GQ:PL	0/1:24,34:58:99:1319,0,987
3R	30119099	.	A	T	1204.77	.	AC=1;AF=0.500;AN=2;BaseQRankSum=-0.514;ClippingRankSum=0.000;DP=55;ExcessHet=3.0103;FS=5.755;MLEAC=1;MLEAF=0.500;MQ=43.96;MQRankSum=-0.748;QD=21.90;ReadPosRankSum=0.373;SOR=1.379	GT:AD:DP:GQ:PL	0/1:21,34:55:99:1233,0,814
3R	30119100	.	GA	G	1195.73	.	AC=1;AF=0.500;AN=2;BaseQRankSum=0.852;ClippingRankSum=0.000;DP=54;ExcessHet=3.0103;FS=5.921;MLEAC=1;MLEAF=0.500;MQ=43.96;MQRankSum=-0.760;QD=22.14;ReadPosRankSum=0.577;SOR=1.507	GT:AD:DP:GQ:PL	0/1:21,33:54:99:1233,0,814
3R	30119281	.	C	T	1076.77	.	AC=1;AF=0.500;AN=2;BaseQRankSum=0.253;ClippingRankSum=0.000;DP=70;ExcessHet=3.0103;FS=2.314;MLEAC=1;MLEAF=0.500;MQ=43.67;MQRankSum=-1.371;QD=15.61;ReadPosRankSum=-0.019;SOR=0.412	GT:AD:DP:GQ:PL	0/1:21,48:69:99:1105,0,372
3R	30119341	.	T	C	392.77	.	AC=1;AF=0.500;AN=2;BaseQRankSum=1.002;ClippingRankSum=0.000;DP=25;ExcessHet=3.0103;FS=0.000;MLEAC=1;MLEAF=0.500;MQ=43.92;MQRankSum=0.000;QD=16.37;ReadPosRankSum=0.522;SOR=2.124	GT:AD:DP:GQ:PL	0/1:6,18:24:97:421,0,97
3R	30119514	.	G	T	471.77	.	AC=1;AF=0.500;AN=2;BaseQRankSum=0.463;ClippingRankSum=0.000;DP=43;ExcessHet=3.0103;FS=11.850;MLEAC=1;MLEAF=0.500;MQ=43.70;MQRankSum=-2.013;QD=11.23;ReadPosRankSum=0.376;SOR=0.715	GT:AD:DP:GQ:PL	0/1:18,24:42:99:500,0,322
3R	30119578	.	G	A	533.77	.	AC=1;AF=0.500;AN=2;BaseQRankSum=1.226;ClippingRankSum=0.000;DP=45;ExcessHet=3.0103;FS=7.413;MLEAC=1;MLEAF=0.500;MQ=43.87;MQRankSum=-1.215;QD=12.13;ReadPosRankSum=-0.213;SOR=0.148	GT:AD:DP:GQ:PL	0/1:19,25:44:99:562,0,333
3R	30119593	.	T	C	461.77	.	AC=1;AF=0.500;AN=2;BaseQRankSum=-2.140;ClippingRankSum=0.000;DP=42;ExcessHet=3.0103;FS=9.873;MLEAC=1;MLEAF=0.500;MQ=43.86;MQRankSum=-1.196;QD=11.54;ReadPosRankSum=-0.055;SOR=0.109	GT:AD:DP:GQ:PL	0/1:17,23:40:99:490,0,331
3R	30119642	.	T	G	1055.77	.	AC=1;AF=0.500;AN=2;BaseQRankSum=-0.703;ClippingRankSum=0.000;DP=47;ExcessHet=3.0103;FS=4.385;MLEAC=1;MLEAF=0.500;MQ=43.79;MQRankSum=-1.460;QD=22.95;ReadPosRankSum=0.685;SOR=0.252	GT:AD:DP:GQ:PL	0/1:19,27:46:99:1084,0,704
3R	30119644	.	G	A	1055.77	.	AC=1;AF=0.500;AN=2;BaseQRankSum=1.104;ClippingRankSum=0.000;DP=45;ExcessHet=3.0103;FS=2.652;MLEAC=1;MLEAF=0.500;MQ=43.78;MQRankSum=-1.666;QD=23.46;ReadPosRankSum=0.089;SOR=0.364	GT:AD:DP:GQ:PL	0/1:18,27:45:99:1084,0,704
3R	30119758	.	AAAAACACAGTCG	A	1283.73	.	AC=1;AF=0.500;AN=2;BaseQRankSum=0.098;ClippingRankSum=0.000;DP=67;ExcessHet=3.0103;FS=3.448;MLEAC=1;MLEAF=0.500;MQ=43.44;MQRankSum=-2.741;QD=20.06;ReadPosRankSum=0.042;SOR=1.007	GT:AD:DP:GQ:PL	0/1:30,34:64:99:1321,0,1747
3R	30119802	.	A	G	647.77	.	AC=1;AF=0.500;AN=2;BaseQRankSum=-1.815;ClippingRankSum=0.000;DP=61;ExcessHet=3.0103;FS=5.188;MLEAC=1;MLEAF=0.500;MQ=43.45;MQRankSum=-2.474;QD=10.98;ReadPosRankSum=-0.579;SOR=1.247	GT:AD:DP:GQ:PL	0/1:27,32:59:99:676,0,553
3R	30119813	.	A	G	700.77	.	AC=1;AF=0.500;AN=2;BaseQRankSum=-2.441;ClippingRankSum=0.000;DP=62;ExcessHet=3.0103;FS=6.989;MLEAC=1;MLEAF=0.500;MQ=43.46;MQRankSum=-2.323;QD=11.30;ReadPosRankSum=-1.968;SOR=1.454	GT:AD:DP:GQ:PL	0/1:27,35:62:99:729,0,569
3R	30119912	.	A	C	856.77	.	AC=1;AF=0.500;AN=2;BaseQRankSum=0.169;ClippingRankSum=0.000;DP=59;ExcessHet=3.0103;FS=1.101;MLEAC=1;MLEAF=0.500;MQ=43.85;MQRankSum=-1.161;QD=14.77;ReadPosRankSum=1.634;SOR=1.022	GT:AD:DP:GQ:PL	0/1:18,40:58:99:885,0,309
3R	30119963	.	A	G	899.77	.	AC=1;AF=0.500;AN=2;BaseQRankSum=1.154;ClippingRankSum=0.000;DP=69;ExcessHet=3.0103;FS=2.041;MLEAC=1;MLEAF=0.500;MQ=43.72;MQRankSum=-1.571;QD=13.23;ReadPosRankSum=0.552;SOR=0.986	GT:AD:DP:GQ:PL	0/1:27,41:68:99:928,0,522
3R	30120005	.	T	G	677.77	.	AC=1;AF=0.500;AN=2;BaseQRankSum=-1.723;ClippingRankSum=0.000;DP=62;ExcessHet=3.0103;FS=0.000;MLEAC=1;MLEAF=0.500;MQ=43.67;MQRankSum=-2.410;QD=10.93;ReadPosRankSum=-1.588;SOR=0.693	GT:AD:DP:GQ:PL	0/1:29,33:62:99:706,0,593
3R	30120039	.	T	G	1126.77	.	AC=1;AF=0.500;AN=2;BaseQRankSum=-1.253;ClippingRankSum=0.000;DP=55;ExcessHet=3.0103;FS=1.026;MLEAC=1;MLEAF=0.500;MQ=43.64;MQRankSum=-3.389;QD=20.49;ReadPosRankSum=-0.522;SOR=0.778	GT:AD:DP:GQ:PL	0/1:27,28:55:99:1155,0,1053
3R	30120041	.	T	G	1126.77	.	AC=1;AF=0.500;AN=2;BaseQRankSum=-1.343;ClippingRankSum=0.000;DP=58;ExcessHet=3.0103;FS=2.222;MLEAC=1;MLEAF=0.500;MQ=43.63;MQRankSum=-3.517;QD=19.43;ReadPosRankSum=-0.483;SOR=0.883	GT:AD:DP:GQ:PL	0/1:28,30:58:99:1155,0,1053
3R	30120076	.	G	T	1297.77	.	AC=1;AF=0.500;AN=2;BaseQRankSum=2.206;ClippingRankSum=0.000;DP=57;ExcessHet=3.0103;FS=5.460;MLEAC=1;MLEAF=0.500;MQ=43.59;MQRankSum=-3.404;QD=22.77;ReadPosRankSum=0.209;SOR=0.477	GT:AD:DP:GQ:PL	0/1:25,32:57:99:1326,0,921
3R	30120085	.	T	C	1278.77	.	AC=1;AF=0.500;AN=2;BaseQRankSum=-3.011;ClippingRankSum=0.000;DP=59;ExcessHet=3.0103;FS=7.160;MLEAC=1;MLEAF=0.500;MQ=43.53;MQRankSum=-3.760;QD=21.67;ReadPosRankSum=0.962;SOR=0.787	GT:AD:DP:GQ:PL	0/1:26,33:59:99:1307,0,961
3R	30120087	.	A	T	1278.77	.	AC=1;AF=0.500;AN=2;BaseQRankSum=-3.541;ClippingRankSum=0.000;DP=58;ExcessHet=3.0103;FS=5.393;MLEAC=1;MLEAF=0.500;MQ=43.53;MQRankSum=-3.696;QD=22.05;ReadPosRankSum=0.786;SOR=0.811	GT:AD:DP:GQ:PL	0/1:25,33:58:99:1307,0,961
3R	30120094	.	C	CTTT	1104.73	.	AC=1;AF=0.500;AN=2;BaseQRankSum=-2.534;ClippingRankSum=0.000;DP=55;ExcessHet=3.0103;FS=7.686;MLEAC=1;MLEAF=0.500;MQ=43.54;MQRankSum=-3.537;QD=20.84;ReadPosRankSum=1.725;SOR=0.836	GT:AD:DP:GQ:PL	0/1:24,29:53:99:1142,0,868
3R	30120103	.	C	CT	1253.73	.	AC=1;AF=0.500;AN=2;BaseQRankSum=-0.728;ClippingRankSum=0.000;DP=56;ExcessHet=3.0103;FS=5.513;MLEAC=1;MLEAF=0.500;MQ=43.54;MQRankSum=-3.393;QD=22.39;ReadPosRankSum=0.666;SOR=1.313	GT:AD:DP:GQ:PL	0/1:23,33:56:99:1291,0,833
3R	30120189	.	C	T	626.77	.	AC=1;AF=0.500;AN=2;BaseQRankSum=1.873;ClippingRankSum=0.000;DP=47;ExcessHet=3.0103;FS=12.635;MLEAC=1;MLEAF=0.500;MQ=43.67;MQRankSum=-1.613;QD=13.34;ReadPosRankSum=0.678;SOR=2.546	GT:AD:DP:GQ:PL	0/1:18,29:47:99:655,0,352
3R	30120221	.	T	C	880.77	.	AC=1;AF=0.500;AN=2;BaseQRankSum=0.447;ClippingRankSum=0.000;DP=44;ExcessHet=3.0103;FS=7.012;MLEAC=1;MLEAF=0.500;MQ=43.82;MQRankSum=-0.828;QD=20.02;ReadPosRankSum=1.090;SOR=1.845	GT:AD:DP:GQ:PL	0/1:20,24:44:99:909,0,767
3R	30120230	.	G	A	852.77	.	AC=1;AF=0.500;AN=2;BaseQRankSum=2.940;ClippingRankSum=0.000;DP=43;ExcessHet=3.0103;FS=1.306;MLEAC=1;MLEAF=0.500;MQ=43.82;MQRankSum=-0.871;QD=19.83;ReadPosRankSum=1.246;SOR=1.150	GT:AD:DP:GQ:PL	0/1:20,23:43:99:881,0,773
3R	30120257	.	C	T	390.77	.	AC=1;AF=0.500;AN=2;BaseQRankSum=-1.428;ClippingRankSum=0.000;DP=37;ExcessHet=3.0103;FS=4.846;MLEAC=1;MLEAF=0.500;MQ=43.74;MQRankSum=-1.209;QD=10.56;ReadPosRankSum=-0.939;SOR=1.552	GT:AD:DP:GQ:PL	0/1:17,20:37:99:419,0,343
3R	30120278	.	C	T	827.77	.	AC=1;AF=0.500;AN=2;BaseQRankSum=-0.422;ClippingRankSum=0.000;DP=38;ExcessHet=3.0103;FS=1.290;MLEAC=1;MLEAF=0.500;MQ=43.79;MQRankSum=-0.801;QD=21.78;ReadPosRankSum=-1.805;SOR=1.085	GT:AD:DP:GQ:PL	0/1:17,21:38:99:856,0,661
3R	30120284	.	C	T	854.77	.	AC=1;AF=0.500;AN=2;BaseQRankSum=2.254;ClippingRankSum=0.000;DP=40;ExcessHet=3.0103;FS=1.254;MLEAC=1;MLEAF=0.500;MQ=43.80;MQRankSum=-0.711;QD=21.37;ReadPosRankSum=-1.587;SOR=1.038	GT:AD:DP:GQ:PL	0/1:17,23:40:99:883,0,658
3R	30120455	.	A	T	535.77	.	AC=1;AF=0.500;AN=2;BaseQRankSum=-0.028;ClippingRankSum=0.000;DP=42;ExcessHet=3.0103;FS=12.419;MLEAC=1;MLEAF=0.500;MQ=43.86;MQRankSum=1.074;QD=12.76;ReadPosRankSum=-0.917;SOR=0.655	GT:AD:DP:GQ:PL	0/1:16,26:42:99:564,0,321
3R	30120564	.	T	C	1358.77	.	AC=1;AF=0.500;AN=2;BaseQRankSum=1.113;ClippingRankSum=0.000;DP=46;ExcessHet=3.0103;FS=5.349;MLEAC=1;MLEAF=0.500;MQ=43.87;MQRankSum=0.322;QD=29.54;ReadPosRankSum=2.293;SOR=1.819	GT:AD:DP:GQ:PL	0/1:12,34:46:99:1387,0,568
3R	30120569	.	G	A	1403.77	.	AC=1;AF=0.500;AN=2;BaseQRankSum=0.795;ClippingRankSum=0.000;DP=47;ExcessHet=3.0103;FS=5.141;MLEAC=1;MLEAF=0.500;MQ=43.92;MQRankSum=-0.802;QD=29.87;ReadPosRankSum=1.497;SOR=1.675	GT:AD:DP:GQ:PL	0/1:12,35:47:99:1432,0,530
3R	30120573	.	G	T	1438.77	.	AC=1;AF=0.500;AN=2;BaseQRankSum=1.634;ClippingRankSum=0.000;DP=48;ExcessHet=3.0103;FS=5.226;MLEAC=1;MLEAF=0.500;MQ=43.92;MQRankSum=-0.791;QD=29.97;ReadPosRankSum=1.520;SOR=1.739	GT:AD:DP:GQ:PL	0/1:12,36:48:99:1467,0,527
3R	30120586	.	G	A	782.77	.	AC=1;AF=0.500;AN=2;BaseQRankSum=2.745;ClippingRankSum=0.000;DP=44;ExcessHet=3.0103;FS=3.478;MLEAC=1;MLEAF=0.500;MQ=43.96;MQRankSum=-0.488;QD=17.79;ReadPosRankSum=0.329;SOR=1.493	GT:AD:DP:GQ:PL	0/1:10,34:44:99:811,0,103
3R	30120638	.	C	T	731.77	.	AC=1;AF=0.500;AN=2;BaseQRankSum=-0.539;ClippingRankSum=0.000;DP=42;ExcessHet=3.0103;FS=3.296;MLEAC=1;MLEAF=0.500;MQ=43.95;MQRankSum=-0.503;QD=17.42;ReadPosRankSum=-0.220;SOR=0.936	GT:AD:DP:GQ:PL	0/1:10,32:42:99:760,0,139
3R	30120752	.	C	T	1115.77	.	AC=1;AF=0.500;AN=2;BaseQRankSum=1.078;ClippingRankSum=0.000;DP=42;ExcessHet=3.0103;FS=0.000;MLEAC=1;MLEAF=0.500;MQ=43.95;MQRankSum=1.608;QD=27.21;ReadPosRankSum=0.133;SOR=0.859	GT:AD:DP:GQ:PL	0/1:12,29:41:99:1144,0,508
3R	30120761	.	T	A	1087.77	.	AC=1;AF=0.500;AN=2;BaseQRankSum=-0.015;ClippingRankSum=0.000;DP=42;ExcessHet=3.0103;FS=5.126;MLEAC=1;MLEAF=0.500;MQ=43.95;MQRankSum=1.520;QD=26.53;ReadPosRankSum=0.767;SOR=1.643	GT:AD:DP:GQ:PL	0/1:13,28:41:99:1116,0,534
3R	30120921	.	T	C	448.77	.	AC=1;AF=0.500;AN=2;BaseQRankSum=-1.528;ClippingRankSum=0.000;DP=33;ExcessHet=3.0103;FS=0.000;MLEAC=1;MLEAF=0.500;MQ=43.94;MQRankSum=-0.693;QD=13.60;ReadPosRankSum=1.336;SOR=0.735	GT:AD:DP:GQ:PL	0/1:12,21:33:99:477,0,246
3R	30121146	.	T	A	863.77	.	AC=1;AF=0.500;AN=2;BaseQRankSum=-3.178;ClippingRankSum=0.000;DP=67;ExcessHet=3.0103;FS=0.000;MLEAC=1;MLEAF=0.500;MQ=43.94;MQRankSum=-1.077;QD=12.89;ReadPosRankSum=0.351;SOR=0.723	GT:AD:DP:GQ:PL	0/1:25,42:67:99:892,0,502
3R	30121183	.	A	C	1610.77	.	AC=1;AF=0.500;AN=2;BaseQRankSum=-0.277;ClippingRankSum=0.000;DP=63;ExcessHet=3.0103;FS=0.000;MLEAC=1;MLEAF=0.500;MQ=43.94;MQRankSum=-1.058;QD=25.57;ReadPosRankSum=0.421;SOR=0.741	GT:AD:DP:GQ:PL	0/1:23,40:63:99:1639,0,939
3R	30121187	.	G	A	1610.77	.	AC=1;AF=0.500;AN=2;BaseQRankSum=0.973;ClippingRankSum=0.000;DP=64;ExcessHet=3.0103;FS=0.000;MLEAC=1;MLEAF=0.500;MQ=43.94;MQRankSum=-1.045;QD=25.17;ReadPosRankSum=0.091;SOR=0.784	GT:AD:DP:GQ:PL	0/1:23,41:64:99:1639,0,939
3R	30121201	.	A	G	941.77	.	AC=1;AF=0.500;AN=2;BaseQRankSum=-1.498;ClippingRankSum=0.000;DP=68;ExcessHet=3.0103;FS=0.000;MLEAC=1;MLEAF=0.500;MQ=43.91;MQRankSum=-1.366;QD=13.85;ReadPosRankSum=0.114;SOR=0.776	GT:AD:DP:GQ:PL	0/1:26,42:68:99:970,0,1009
3R	30121202	.	C	A	941.77	.	AC=1;AF=0.500;AN=2;BaseQRankSum=1.247;ClippingRankSum=0.000;DP=68;ExcessHet=3.0103;FS=0.000;MLEAC=1;MLEAF=0.500;MQ=43.91;MQRankSum=-1.366;QD=13.85;ReadPosRankSum=0.145;SOR=0.776	GT:AD:DP:GQ:PL	0/1:26,42:68:99:970,0,1009
3R	30121220	.	G	T	1028.77	.	AC=1;AF=0.500;AN=2;BaseQRankSum=-0.354;ClippingRankSum=0.000;DP=68;ExcessHet=3.0103;FS=0.000;MLEAC=1;MLEAF=0.500;MQ=43.94;MQRankSum=-0.930;QD=15.13;ReadPosRankSum=-1.495;SOR=0.808	GT:AD:DP:GQ:PL	0/1:21,47:68:99:1057,0,369
3R	30121366	.	A	C	1448.77	.	AC=1;AF=0.500;AN=2;BaseQRankSum=-2.158;ClippingRankSum=0.000;DP=71;ExcessHet=3.0103;FS=0.931;MLEAC=1;MLEAF=0.500;MQ=43.81;MQRankSum=-1.790;QD=20.41;ReadPosRankSum=-0.634;SOR=0.507	GT:AD:DP:GQ:PL	0/1:27,44:71:99:1477,0,1072
3R	30121379	.	C	CAA	1319.73	.	AC=1;AF=0.500;AN=2;BaseQRankSum=-1.331;ClippingRankSum=0.000;DP=70;ExcessHet=3.0103;FS=5.099;MLEAC=1;MLEAF=0.500;MQ=43.81;MQRankSum=-1.812;QD=19.13;ReadPosRankSum=-0.109;SOR=0.963	GT:AD:DP:GQ:PL	0/1:27,42:69:99:1357,0,1089
3R	30121527	.	G	T	956.77	.	AC=1;AF=0.500;AN=2;BaseQRankSum=1.054;ClippingRankSum=0.000;DP=68;ExcessHet=3.0103;FS=0.974;MLEAC=1;MLEAF=0.500;MQ=43.71;MQRankSum=-2.298;QD=14.28;ReadPosRankSum=-1.066;SOR=0.560	GT:AD:DP:GQ:PL	0/1:23,44:67:99:985,0,390
3R	30121594	.	AT	A	756.73	.	AC=1;AF=0.500;AN=2;BaseQRankSum=-0.639;ClippingRankSum=0.000;DP=64;ExcessHet=3.0103;FS=1.037;MLEAC=1;MLEAF=0.500;MQ=43.15;MQRankSum=-4.218;QD=12.21;ReadPosRankSum=0.648;SOR=0.525	GT:AD:DP:GQ:PL	0/1:20,42:62:99:794,0,290
3R	30121618	.	T	TCTTATTCCTTATTC	1567.73	.	AC=1;AF=0.500;AN=2;BaseQRankSum=0.059;ClippingRankSum=0.000;DP=62;ExcessHet=3.0103;FS=7.450;MLEAC=1;MLEAF=0.500;MQ=43.12;MQRankSum=-4.609;QD=26.57;ReadPosRankSum=-0.348;SOR=0.210	GT:AD:DP:GQ:PL	0/1:21,38:59:99:1605,0,762
3R	30121638	.	T	G	1524.77	.	AC=1;AF=0.500;AN=2;BaseQRankSum=0.562;ClippingRankSum=0.000;DP=63;ExcessHet=3.0103;FS=9.311;MLEAC=1;MLEAF=0.500;MQ=43.10;MQRankSum=-4.769;QD=24.20;ReadPosRankSum=-1.392;SOR=0.359	GT:AD:DP:GQ:PL	0/1:23,40:63:99:1553,0,806
3R	30121713	.	TTCAA	T	1253.73	.	AC=1;AF=0.500;AN=2;BaseQRankSum=0.030;ClippingRankSum=0.000;DP=55;ExcessHet=3.0103;FS=4.146;MLEAC=1;MLEAF=0.500;MQ=43.61;MQRankSum=-2.565;QD=24.58;ReadPosRankSum=1.006;SOR=1.352	GT:AD:DP:GQ:PL	0/1:18,33:51:99:1291,0,656
3R	30121809	.	A	G	1533.77	.	AC=1;AF=0.500;AN=2;BaseQRankSum=-2.367;ClippingRankSum=0.000;DP=65;ExcessHet=3.0103;FS=3.538;MLEAC=1;MLEAF=0.500;MQ=43.62;MQRankSum=-3.093;QD=23.60;ReadPosRankSum=0.996;SOR=0.370	GT:AD:DP:GQ:PL	0/1:26,39:65:99:1562,0,1100
3R	30121814	.	T	G	1547.77	.	AC=1;AF=0.500;AN=2;BaseQRankSum=-2.783;ClippingRankSum=0.000;DP=67;ExcessHet=3.0103;FS=3.682;MLEAC=1;MLEAF=0.500;MQ=43.60;MQRankSum=-3.260;QD=23.10;ReadPosRankSum=0.342;SOR=0.324	GT:AD:DP:GQ:PL	0/1:27,40:67:99:1576,0,1105
3R	30121864	.	T	A	785.77	.	AC=1;AF=0.500;AN=2;BaseQRankSum=0.431;ClippingRankSum=0.000;DP=60;ExcessHet=3.0103;FS=3.747;MLEAC=1;MLEAF=0.500;MQ=43.71;MQRankSum=-2.570;QD=13.32;ReadPosRankSum=-1.766;SOR=0.350	GT:AD:DP:GQ:PL	0/1:23,36:59:99:814,0,459
3R	30121902	.	T	C	589.77	.	AC=1;AF=0.500;AN=2;BaseQRankSum=-0.131;ClippingRankSum=0.000;DP=48;ExcessHet=3.0103;FS=0.000;MLEAC=1;MLEAF=0.500;MQ=43.84;MQRankSum=-1.651;QD=12.29;ReadPosRankSum=2.250;SOR=0.546	GT:AD:DP:GQ:PL	0/1:19,29:48:99:618,0,370
3R	30121963	.	G	T	792.77	.	AC=1;AF=0.500;AN=2;BaseQRankSum=3.894;ClippingRankSum=0.000;DP=54;ExcessHet=3.0103;FS=1.095;MLEAC=1;MLEAF=0.500;MQ=43.78;MQRankSum=-1.880;QD=14.68;ReadPosRankSum=-1.186;SOR=0.487	GT:AD:DP:GQ:PL	0/1:19,35:54:99:821,0,333
3R	30122016	.	ATATTG	A	1167.73	.	AC=1;AF=0.500;AN=2;BaseQRankSum=1.286;ClippingRankSum=0.000;DP=59;ExcessHet=3.0103;FS=0.000;MLEAC=1;MLEAF=0.500;MQ=43.93;MQRankSum=-1.332;QD=19.79;ReadPosRankSum=0.833;SOR=0.611	GT:AD:DP:GQ:PL	0/1:28,31:59:99:1205,0,1082
3R	30122027	.	A	T	1205.77	.	AC=1;AF=0.500;AN=2;BaseQRankSum=1.464;ClippingRankSum=0.000;DP=58;ExcessHet=3.0103;FS=0.999;MLEAC=1;MLEAF=0.500;MQ=43.93;MQRankSum=-1.307;QD=20.79;ReadPosRankSum=-1.486;SOR=0.541	GT:AD:DP:GQ:PL	0/1:27,31:58:99:1234,0,1037
3R	30122110	.	C	T	650.77	.	AC=1;AF=0.500;AN=2;BaseQRankSum=1.859;ClippingRankSum=0.000;DP=52;ExcessHet=3.0103;FS=1.076;MLEAC=1;MLEAF=0.500;MQ=44.00;MQRankSum=0.000;QD=12.51;ReadPosRankSum=-1.436;SOR=0.512	GT:AD:DP:GQ:PL	0/1:21,31:52:99:679,0,408
3R	30122158	.	A	C	765.77	.	AC=1;AF=0.500;AN=2;BaseQRankSum=0.470;ClippingRankSum=0.000;DP=54;ExcessHet=3.0103;FS=2.368;MLEAC=1;MLEAF=0.500;MQ=44.00;MQRankSum=0.000;QD=14.45;ReadPosRankSum=0.901;SOR=0.871	GT:AD:DP:GQ:PL	0/1:19,34:53:99:794,0,356
3R	30122239	.	G	A	871.77	.	AC=1;AF=0.500;AN=2;BaseQRankSum=-0.151;ClippingRankSum=0.000;DP=52;ExcessHet=3.0103;FS=1.218;MLEAC=1;MLEAF=0.500;MQ=44.00;MQRankSum=0.000;QD=16.76;ReadPosRankSum=-1.070;SOR=0.602	GT:AD:DP:GQ:PL	0/1:14,38:52:99:900,0,216
3R	30122345	.	T	C	655.77	.	AC=1;AF=0.500;AN=2;BaseQRankSum=-2.204;ClippingRankSum=0.000;DP=44;ExcessHet=3.0103;FS=1.238;MLEAC=1;MLEAF=0.500;MQ=43.87;MQRankSum=-1.183;QD=14.90;ReadPosRankSum=-1.205;SOR=0.473	GT:AD:DP:GQ:PL	0/1:14,30:44:99:684,0,259
3R	30122368	.	T	A	602.77	.	AC=1;AF=0.500;AN=2;BaseQRankSum=1.011;ClippingRankSum=0.000;DP=45;ExcessHet=3.0103;FS=4.376;MLEAC=1;MLEAF=0.500;MQ=43.87;MQRankSum=-1.421;QD=13.39;ReadPosRankSum=-0.558;SOR=0.673	GT:AD:DP:GQ:PL	0/1:18,27:45:99:631,0,377
3R	30122400	.	A	T	576.77	.	AC=1;AF=0.500;AN=2;BaseQRankSum=-0.010;ClippingRankSum=0.000;DP=52;ExcessHet=3.0103;FS=1.035;MLEAC=1;MLEAF=0.500;MQ=43.74;MQRankSum=-2.592;QD=11.09;ReadPosRankSum=0.073;SOR=0.551	GT:AD:DP:GQ:PL	0/1:24,28:52:99:605,0,449
3R	30122441	.	T	C	1095.77	.	AC=1;AF=0.500;AN=2;BaseQRankSum=-0.249;ClippingRankSum=0.000;DP=58;ExcessHet=3.0103;FS=0.000;MLEAC=1;MLEAF=0.500;MQ=43.76;MQRankSum=-2.783;QD=18.89;ReadPosRankSum=0.459;SOR=0.693	GT:AD:DP:GQ:PL	0/1:29,29:58:99:1124,0,1102
3R	30122451	.	A	T	1098.77	.	AC=1;AF=0.500;AN=2;BaseQRankSum=-0.211;ClippingRankSum=0.000;DP=55;ExcessHet=3.0103;FS=0.000;MLEAC=1;MLEAF=0.500;MQ=43.75;MQRankSum=-2.643;QD=19.98;ReadPosRankSum=-0.245;SOR=0.746	GT:AD:DP:GQ:PL	0/1:26,29:55:99:1127,0,1081
3R	30122459	.	C	T	1108.77	.	AC=1;AF=0.500;AN=2;BaseQRankSum=1.012;ClippingRankSum=0.000;DP=58;ExcessHet=3.0103;FS=0.000;MLEAC=1;MLEAF=0.500;MQ=43.76;MQRankSum=-2.688;QD=19.12;ReadPosRankSum=-0.529;SOR=0.826	GT:AD:DP:GQ:PL	0/1:28,30:58:99:1137,0,1052
3R	30122498	.	G	A	981.77	.	AC=1;AF=0.500;AN=2;BaseQRankSum=1.813;ClippingRankSum=0.000;DP=63;ExcessHet=3.0103;FS=2.124;MLEAC=1;MLEAF=0.500;MQ=43.75;MQRankSum=-1.465;QD=15.58;ReadPosRankSum=-0.188;SOR=0.844	GT:AD:DP:GQ:PL	0/1:36,27:63:99:1010,0,1406
3R	30122508	.	C	G	945.77	.	AC=1;AF=0.500;AN=2;BaseQRankSum=3.390;ClippingRankSum=0.000;DP=63;ExcessHet=3.0103;FS=2.124;MLEAC=1;MLEAF=0.500;MQ=43.75;MQRankSum=-1.465;QD=15.01;ReadPosRankSum=-0.358;SOR=0.844	GT:AD:DP:GQ:PL	0/1:36,27:63:99:974,0,1409
3R	30122519	.	T	A	1032.77	.	AC=1;AF=0.500;AN=2;BaseQRankSum=2.041;ClippingRankSum=0.000;DP=60;ExcessHet=3.0103;FS=3.586;MLEAC=1;MLEAF=0.500;MQ=43.71;MQRankSum=-1.545;QD=17.21;ReadPosRankSum=-1.948;SOR=0.847	GT:AD:DP:GQ:PL	0/1:32,28:60:99:1061,0,1259
3R	30122521	.	A	G	1032.77	.	AC=1;AF=0.500;AN=2;BaseQRankSum=2.110;ClippingRankSum=0.000;DP=60;ExcessHet=3.0103;FS=3.586;MLEAC=1;MLEAF=0.500;MQ=43.71;MQRankSum=-1.545;QD=17.21;ReadPosRankSum=-1.715;SOR=0.847	GT:AD:DP:GQ:PL	0/1:32,28:60:99:1061,0,1259
3R	30122796	.	C	A	617.77	.	AC=1;AF=0.500;AN=2;BaseQRankSum=0.945;ClippingRankSum=0.000;DP=52;ExcessHet=3.0103;FS=3.951;MLEAC=1;MLEAF=0.500;MQ=43.39;MQRankSum=-4.228;QD=11.88;ReadPosRankSum=-0.185;SOR=0.307	GT:AD:DP:GQ:PL	0/1:23,29:52:99:646,0,480
3R	30122819	.	T	TTTTAAACGGAGCA	1065.73	.	AC=1;AF=0.500;AN=2;BaseQRankSum=-1.315;ClippingRankSum=0.000;DP=54;ExcessHet=3.0103;FS=0.000;MLEAC=1;MLEAF=0.500;MQ=43.38;MQRankSum=-4.496;QD=20.90;ReadPosRankSum=0.481;SOR=0.596	GT:AD:DP:GQ:PL	0/1:24,27:51:99:1103,0,1142
3R	30122881	.	A	G	1038.77	.	AC=1;AF=0.500;AN=2;BaseQRankSum=-2.357;ClippingRankSum=0.000;DP=46;ExcessHet=3.0103;FS=0.000;MLEAC=1;MLEAF=0.500;MQ=43.57;MQRankSum=-2.950;QD=22.58;ReadPosRankSum=-1.462;SOR=0.616	GT:AD:DP:GQ:PL	0/1:19,27:46:99:1067,0,826
3R	30122899	.	G	A	1174.77	.	AC=1;AF=0.500;AN=2;BaseQRankSum=0.368;ClippingRankSum=0.000;DP=49;ExcessHet=3.0103;FS=0.000;MLEAC=1;MLEAF=0.500;MQ=43.64;MQRankSum=-2.600;QD=23.97;ReadPosRankSum=-0.862;SOR=0.723	GT:AD:DP:GQ:PL	0/1:19,30:49:99:1203,0,854
3R	30122911	.	A	T	1051.77	.	AC=1;AF=0.500;AN=2;BaseQRankSum=1.386;ClippingRankSum=0.000;DP=48;ExcessHet=3.0103;FS=2.521;MLEAC=1;MLEAF=0.500;MQ=43.71;MQRankSum=-2.377;QD=21.91;ReadPosRankSum=0.880;SOR=1.179	GT:AD:DP:GQ:PL	0/1:20,28:48:99:1080,0,859
3R	30123010	.	T	C	745.77	.	AC=1;AF=0.500;AN=2;BaseQRankSum=-1.002;ClippingRankSum=0.000;DP=63;ExcessHet=3.0103;FS=2.105;MLEAC=1;MLEAF=0.500;MQ=43.84;MQRankSum=-2.053;QD=11.84;ReadPosRankSum=1.158;SOR=0.765	GT:AD:DP:GQ:PL	0/1:28,35:63:99:774,0,594
3R	30123043	.	A	G	756.77	.	AC=1;AF=0.500;AN=2;BaseQRankSum=1.882;ClippingRankSum=0.000;DP=61;ExcessHet=3.0103;FS=6.892;MLEAC=1;MLEAF=0.500;MQ=43.81;MQRankSum=-2.118;QD=12.41;ReadPosRankSum=-0.541;SOR=1.096	GT:AD:DP:GQ:PL	0/1:25,36:61:99:785,0,474
3R	30123072	.	T	G	643.77	.	AC=1;AF=0.500;AN=2;BaseQRankSum=-0.015;ClippingRankSum=0.000;DP=62;ExcessHet=3.0103;FS=3.540;MLEAC=1;MLEAF=0.500;MQ=43.78;MQRankSum=-0.646;QD=10.38;ReadPosRankSum=1.205;SOR=1.284	GT:AD:DP:GQ:PL	0/1:30,32:62:99:672,0,943
3R	30123090	.	G	A	700.77	.	AC=1;AF=0.500;AN=2;BaseQRankSum=3.196;ClippingRankSum=0.000;DP=62;ExcessHet=3.0103;FS=3.660;MLEAC=1;MLEAF=0.500;MQ=43.78;MQRankSum=-0.518;QD=11.49;ReadPosRankSum=0.529;SOR=1.338	GT:AD:DP:GQ:PL	0/1:28,33:61:99:729,0,909
3R	30123116	.	G	C	782.77	.	AC=1;AF=0.500;AN=2;BaseQRankSum=1.773;ClippingRankSum=0.000;DP=61;ExcessHet=3.0103;FS=0.000;MLEAC=1;MLEAF=0.500;MQ=43.81;MQRankSum=0.219;QD=12.83;ReadPosRankSum=-1.334;SOR=0.671	GT:AD:DP:GQ:PL	0/1:23,38:61:99:811,0,550
3R	30123140	.	T	C	746.77	.	AC=1;AF=0.500;AN=2;BaseQRankSum=1.662;ClippingRankSum=0.000;DP=61;ExcessHet=3.0103;FS=2.209;MLEAC=1;MLEAF=0.500;MQ=43.84;MQRankSum=0.461;QD=12.24;ReadPosRankSum=2.021;SOR=1.011	GT:AD:DP:GQ:PL	0/1:25,36:61:99:775,0,646
3R	30123220	.	T	A	838.77	.	AC=1;AF=0.500;AN=2;BaseQRankSum=1.403;ClippingRankSum=0.000;DP=69;ExcessHet=3.0103;FS=13.011;MLEAC=1;MLEAF=0.500;MQ=43.97;MQRankSum=1.169;QD=12.16;ReadPosRankSum=-0.287;SOR=0.609	GT:AD:DP:GQ:PL	0/1:30,39:69:99:867,0,619
3R	30123304	.	AG	A	1135.73	.	AC=1;AF=0.500;AN=2;BaseQRankSum=-1.676;ClippingRankSum=0.000;DP=64;ExcessHet=3.0103;FS=1.071;MLEAC=1;MLEAF=0.500;MQ=43.61;MQRankSum=-0.661;QD=18.62;ReadPosRankSum=1.060;SOR=0.527	GT:AD:DP:GQ:PL	0/1:18,43:61:99:1173,0,374
3R	30123349	.	A	T	1550.77	.	AC=1;AF=0.500;AN=2;BaseQRankSum=-0.015;ClippingRankSum=0.000;DP=47;ExcessHet=3.0103;FS=0.000;MLEAC=1;MLEAF=0.500;MQ=43.24;MQRankSum=-1.258;QD=33.00;ReadPosRankSum=-0.609;SOR=0.968	GT:AD:DP:GQ:PL	0/1:8,39:47:99:1579,0,219
3R	30123360	.	T	A	1495.77	.	AC=1;AF=0.500;AN=2;BaseQRankSum=-0.914;ClippingRankSum=0.000;DP=47;ExcessHet=3.0103;FS=0.000;MLEAC=1;MLEAF=0.500;MQ=43.52;MQRankSum=-1.324;QD=31.82;ReadPosRankSum=0.338;SOR=0.527	GT:AD:DP:GQ:PL	0/1:10,37:47:99:1524,0,277
3R	30123391	.	C	T	1162.77	.	AC=1;AF=0.500;AN=2;BaseQRankSum=1.564;ClippingRankSum=0.000;DP=49;ExcessHet=3.0103;FS=2.657;MLEAC=1;MLEAF=0.500;MQ=43.58;MQRankSum=-1.604;QD=23.73;ReadPosRankSum=0.768;SOR=0.883	GT:AD:DP:GQ:PL	0/1:16,33:49:99:1191,0,581
3R	30123408	.	A	G	1078.77	.	AC=1;AF=0.500;AN=2;BaseQRankSum=1.638;ClippingRankSum=0.000;DP=46;ExcessHet=3.0103;FS=6.329;MLEAC=1;MLEAF=0.500;MQ=43.55;MQRankSum=-1.770;QD=23.45;ReadPosRankSum=-0.011;SOR=0.596	GT:AD:DP:GQ:PL	0/1:17,29:46:99:1107,0,589
3R	30123440	.	G	T	1009.77	.	AC=1;AF=0.500;AN=2;BaseQRankSum=-0.707;ClippingRankSum=0.000;DP=43;ExcessHet=3.0103;FS=6.673;MLEAC=1;MLEAF=0.500;MQ=43.61;MQRankSum=-1.337;QD=23.48;ReadPosRankSum=-2.275;SOR=0.880	GT:AD:DP:GQ:PL	0/1:16,27:43:99:1038,0,582
3R	30123458	.	T	A	1087.77	.	AC=1;AF=0.500;AN=2;BaseQRankSum=-1.509;ClippingRankSum=0.000;DP=48;ExcessHet=3.0103;FS=12.068;MLEAC=1;MLEAF=0.500;MQ=43.65;MQRankSum=-1.225;QD=22.66;ReadPosRankSum=-2.887;SOR=1.564	GT:AD:DP:GQ:PL	0/1:16,32:48:99:1116,0,573
3R	30123667	.	A	AT	1305.73	.	AC=1;AF=0.500;AN=2;BaseQRankSum=1.018;ClippingRankSum=0.000;DP=58;ExcessHet=3.0103;FS=7.604;MLEAC=1;MLEAF=0.500;MQ=44.08;MQRankSum=0.715;QD=22.91;ReadPosRankSum=0.342;SOR=1.321	GT:AD:DP:GQ:PL	0/1:23,34:57:99:1343,0,1001
3R	30123670	.	G	C	1395.77	.	AC=1;AF=0.500;AN=2;BaseQRankSum=2.078;ClippingRankSum=0.000;DP=57;ExcessHet=3.0103;FS=7.216;MLEAC=1;MLEAF=0.500;MQ=44.08;MQRankSum=0.715;QD=24.49;ReadPosRankSum=0.334;SOR=1.127	GT:AD:DP:GQ:PL	0/1:23,34:57:99:1424,0,1058
3R	30123673	.	A	T	1452.77	.	AC=1;AF=0.500;AN=2;BaseQRankSum=2.972;ClippingRankSum=0.000;DP=58;ExcessHet=3.0103;FS=5.457;MLEAC=1;MLEAF=0.500;MQ=44.08;MQRankSum=0.725;QD=25.05;ReadPosRankSum=0.159;SOR=1.018	GT:AD:DP:GQ:PL	0/1:23,35:58:99:1481,0,1075
3R	30123691	.	A	G	1461.77	.	AC=1;AF=0.500;AN=2;BaseQRankSum=-2.712;ClippingRankSum=0.000;DP=58;ExcessHet=3.0103;FS=2.303;MLEAC=1;MLEAF=0.500;MQ=44.08;MQRankSum=0.780;QD=25.20;ReadPosRankSum=-0.324;SOR=0.922	GT:AD:DP:GQ:PL	0/1:21,37:58:99:1490,0,959
3R	30123699	.	C	T	1434.77	.	AC=1;AF=0.500;AN=2;BaseQRankSum=2.468;ClippingRankSum=0.000;DP=55;ExcessHet=3.0103;FS=0.000;MLEAC=1;MLEAF=0.500;MQ=44.09;MQRankSum=0.810;QD=26.09;ReadPosRankSum=-0.673;SOR=0.703	GT:AD:DP:GQ:PL	0/1:19,36:55:99:1463,0,905
3R	30123735	.	C	CT	597.73	.	AC=1;AF=0.500;AN=2;BaseQRankSum=-1.176;ClippingRankSum=0.000;DP=52;ExcessHet=3.0103;FS=2.579;MLEAC=1;MLEAF=0.500;MQ=44.31;MQRankSum=1.096;QD=12.20;ReadPosRankSum=-1.671;SOR=0.399	GT:AD:DP:GQ:PL	0/1:15,34:49:99:635,0,172
3R	30123778	.	G	A	1047.77	.	AC=1;AF=0.500;AN=2;BaseQRankSum=3.185;ClippingRankSum=0.000;DP=68;ExcessHet=3.0103;FS=0.996;MLEAC=1;MLEAF=0.500;MQ=44.26;MQRankSum=1.639;QD=15.41;ReadPosRankSum=0.052;SOR=0.976	GT:AD:DP:GQ:PL	0/1:22,46:68:99:1076,0,376
3R	30123907	.	T	C	892.77	.	AC=1;AF=0.500;AN=2;BaseQRankSum=-4.233;ClippingRankSum=0.000;DP=63;ExcessHet=3.0103;FS=2.195;MLEAC=1;MLEAF=0.500;MQ=43.94;MQRankSum=-1.058;QD=14.17;ReadPosRankSum=-0.808;SOR=0.430	GT:AD:DP:GQ:PL	0/1:23,40:63:99:921,0,455
3R	30123965	.	C	A	932.77	.	AC=1;AF=0.500;AN=2;BaseQRankSum=-1.124;ClippingRankSum=0.000;DP=62;ExcessHet=3.0103;FS=7.638;MLEAC=1;MLEAF=0.500;MQ=43.94;MQRankSum=-0.996;QD=15.04;ReadPosRankSum=-0.045;SOR=1.700	GT:AD:DP:GQ:PL	0/1:21,41:62:99:961,0,400
3R	30123987	.	A	G	916.77	.	AC=1;AF=0.500;AN=2;BaseQRankSum=-2.757;ClippingRankSum=0.000;DP=64;ExcessHet=3.0103;FS=7.596;MLEAC=1;MLEAF=0.500;MQ=43.94;MQRankSum=-0.973;QD=14.32;ReadPosRankSum=0.215;SOR=1.577	GT:AD:DP:GQ:PL	0/1:21,43:64:99:945,0,391
3R	30124038	.	T	C	864.77	.	AC=1;AF=0.500;AN=2;BaseQRankSum=-3.335;ClippingRankSum=0.000;DP=63;ExcessHet=3.0103;FS=0.000;MLEAC=1;MLEAF=0.500;MQ=44.00;MQRankSum=0.000;QD=13.73;ReadPosRankSum=1.532;SOR=0.674	GT:AD:DP:GQ:PL	0/1:23,40:63:99:893,0,459
3R	30124053	.	C	T	1556.77	.	AC=1;AF=0.500;AN=2;BaseQRankSum=-3.103;ClippingRankSum=0.000;DP=63;ExcessHet=3.0103;FS=0.000;MLEAC=1;MLEAF=0.500;MQ=44.00;MQRankSum=0.000;QD=24.71;ReadPosRankSum=0.248;SOR=0.607	GT:AD:DP:GQ:PL	0/1:23,40:63:99:1585,0,797
3R	30124060	.	G	C	1589.77	.	AC=1;AF=0.500;AN=2;BaseQRankSum=-1.497;ClippingRankSum=0.000;DP=64;ExcessHet=3.0103;FS=0.000;MLEAC=1;MLEAF=0.500;MQ=44.00;MQRankSum=0.000;QD=24.84;ReadPosRankSum=0.126;SOR=0.818	GT:AD:DP:GQ:PL	0/1:23,41:64:99:1618,0,793
3R	30124207	.	G	A	1373.77	.	AC=1;AF=0.500;AN=2;BaseQRankSum=3.299;ClippingRankSum=0.000;DP=56;ExcessHet=3.0103;FS=5.637;MLEAC=1;MLEAF=0.500;MQ=44.00;MQRankSum=0.000;QD=24.98;ReadPosRankSum=0.123;SOR=0.365	GT:AD:DP:GQ:PL	0/1:20,35:55:99:1402,0,790
3R	30124214	.	A	T	1350.77	.	AC=1;AF=0.500;AN=2;BaseQRankSum=2.873;ClippingRankSum=0.000;DP=56;ExcessHet=3.0103;FS=7.892;MLEAC=1;MLEAF=0.500;MQ=44.00;MQRankSum=0.000;QD=24.56;ReadPosRankSum=0.581;SOR=0.717	GT:AD:DP:GQ:PL	0/1:20,35:55:99:1379,0,759
3R	30124292	.	T	A	831.77	.	AC=1;AF=0.500;AN=2;BaseQRankSum=-1.043;ClippingRankSum=0.000;DP=52;ExcessHet=3.0103;FS=2.665;MLEAC=1;MLEAF=0.500;MQ=43.96;MQRankSum=-0.594;QD=16.00;ReadPosRankSum=0.357;SOR=0.616	GT:AD:DP:GQ:PL	0/1:15,37:52:99:860,0,268
3R	30124373	.	C	T	728.77	.	AC=1;AF=0.500;AN=2;BaseQRankSum=-1.928;ClippingRankSum=0.000;DP=50;ExcessHet=3.0103;FS=0.000;MLEAC=1;MLEAF=0.500;MQ=43.92;MQRankSum=-0.950;QD=14.58;ReadPosRankSum=0.153;SOR=0.813	GT:AD:DP:GQ:PL	0/1:16,34:50:99:757,0,408
3R	30124386	.	C	T	665.77	.	AC=1;AF=0.500;AN=2;BaseQRankSum=1.179;ClippingRankSum=0.000;DP=49;ExcessHet=3.0103;FS=0.000;MLEAC=1;MLEAF=0.500;MQ=43.92;MQRankSum=-1.059;QD=13.59;ReadPosRankSum=1.735;SOR=0.675	GT:AD:DP:GQ:PL	0/1:18,31:49:99:694,0,449
3R	30124421	.	C	T	783.77	.	AC=1;AF=0.500;AN=2;BaseQRankSum=-0.515;ClippingRankSum=0.000;DP=50;ExcessHet=3.0103;FS=1.180;MLEAC=1;MLEAF=0.500;MQ=43.69;MQRankSum=-1.856;QD=16.00;ReadPosRankSum=-0.391;SOR=0.936	GT:AD:DP:GQ:PL	0/1:15,34:49:99:812,0,471
3R	30124438	.	G	C	1329.77	.	AC=1;AF=0.500;AN=2;BaseQRankSum=-0.997;ClippingRankSum=0.000;DP=47;ExcessHet=3.0103;FS=2.856;MLEAC=1;MLEAF=0.500;MQ=43.67;MQRankSum=-1.824;QD=28.29;ReadPosRankSum=-1.245;SOR=1.352	GT:AD:DP:GQ:PL	0/1:14,33:47:99:1358,0,644
3R	30124448	.	A	G	1329.77	.	AC=1;AF=0.500;AN=2;BaseQRankSum=-1.219;ClippingRankSum=0.000;DP=48;ExcessHet=3.0103;FS=0.000;MLEAC=1;MLEAF=0.500;MQ=43.63;MQRankSum=-1.944;QD=27.70;ReadPosRankSum=-1.781;SOR=0.914	GT:AD:DP:GQ:PL	0/1:14,34:48:99:1358,0,647
3R	30124459	.	T	A	1095.77	.	AC=1;AF=0.500;AN=2;BaseQRankSum=-0.426;ClippingRankSum=0.000;DP=44;ExcessHet=3.0103;FS=1.322;MLEAC=1;MLEAF=0.500;MQ=43.60;MQRankSum=-2.085;QD=24.90;ReadPosRankSum=-1.374;SOR=1.165	GT:AD:DP:GQ:PL	0/1:14,30:44:99:1124,0,822
3R	30124469	.	C	T	1085.77	.	AC=1;AF=0.500;AN=2;BaseQRankSum=1.341;ClippingRankSum=0.000;DP=41;ExcessHet=3.0103;FS=0.000;MLEAC=1;MLEAF=0.500;MQ=43.62;MQRankSum=-2.038;QD=26.48;ReadPosRankSum=0.014;SOR=0.795	GT:AD:DP:GQ:PL	0/1:14,27:41:99:1114,0,859
3R	30124478	.	A	G	923.77	.	AC=1;AF=0.500;AN=2;BaseQRankSum=1.709;ClippingRankSum=0.000;DP=39;ExcessHet=3.0103;FS=0.000;MLEAC=1;MLEAF=0.500;MQ=43.60;MQRankSum=-2.249;QD=23.69;ReadPosRankSum=1.551;SOR=0.648	GT:AD:DP:GQ:PL	0/1:15,24:39:99:952,0,871
3R	30124480	.	C	T	923.77	.	AC=1;AF=0.500;AN=2;BaseQRankSum=1.167;ClippingRankSum=0.000;DP=40;ExcessHet=3.0103;FS=0.000;MLEAC=1;MLEAF=0.500;MQ=43.61;MQRankSum=-2.319;QD=23.09;ReadPosRankSum=1.791;SOR=0.784	GT:AD:DP:GQ:PL	0/1:16,24:40:99:952,0,871
3R	30124502	.	G	A	655.77	.	AC=1;AF=0.500;AN=2;BaseQRankSum=-0.580;ClippingRankSum=0.000;DP=47;ExcessHet=3.0103;FS=1.157;MLEAC=1;MLEAF=0.500;MQ=43.67;MQRankSum=-2.212;QD=13.95;ReadPosRankSum=1.153;SOR=0.592	GT:AD:DP:GQ:PL	0/1:18,29:47:99:684,0,543
3R	30124517	.	C	T	1068.77	.	AC=1;AF=0.500;AN=2;BaseQRankSum=1.639;ClippingRankSum=0.000;DP=48;ExcessHet=3.0103;FS=1.098;MLEAC=1;MLEAF=0.500;MQ=43.67;MQRankSum=-2.371;QD=22.27;ReadPosRankSum=1.957;SOR=0.527	GT:AD:DP:GQ:PL	0/1:20,28:48:99:1097,0,872
3R	30124525	.	C	A	1045.77	.	AC=1;AF=0.500;AN=2;BaseQRankSum=-0.607;ClippingRankSum=0.000;DP=47;ExcessHet=3.0103;FS=1.134;MLEAC=1;MLEAF=0.500;MQ=43.67;MQRankSum=-2.418;QD=22.25;ReadPosRankSum=1.650;SOR=0.611	GT:AD:DP:GQ:PL	0/1:20,27:47:99:1074,0,822
3R	30124839	.	G	C	540.77	.	AC=1;AF=0.500;AN=2;BaseQRankSum=1.404;ClippingRankSum=0.000;DP=54;ExcessHet=3.0103;FS=2.323;MLEAC=1;MLEAF=0.500;MQ=43.96;MQRankSum=1.037;QD=10.01;ReadPosRankSum=0.844;SOR=0.498	GT:AD:DP:GQ:PL	0/1:27,27:54:99:569,0,557
3R	30124888	.	A	T	691.77	.	AC=1;AF=0.500;AN=2;BaseQRankSum=-0.508;ClippingRankSum=0.000;DP=60;ExcessHet=3.0103;FS=0.000;MLEAC=1;MLEAF=0.500;MQ=44.00;MQRankSum=0.000;QD=11.53;ReadPosRankSum=-2.820;SOR=0.660	GT:AD:DP:GQ:PL	0/1:25,35:60:99:720,0,494
3R	30124914	.	T	C	624.77	.	AC=1;AF=0.500;AN=2;BaseQRankSum=-2.199;ClippingRankSum=0.000;DP=58;ExcessHet=3.0103;FS=0.000;MLEAC=1;MLEAF=0.500;MQ=44.00;MQRankSum=0.000;QD=10.77;ReadPosRankSum=0.165;SOR=0.779	GT:AD:DP:GQ:PL	0/1:27,31:58:99:653,0,567
3R	30125174	.	G	A	848.77	.	AC=1;AF=0.500;AN=2;BaseQRankSum=1.015;ClippingRankSum=0.000;DP=66;ExcessHet=3.0103;FS=5.398;MLEAC=1;MLEAF=0.500;MQ=43.97;MQRankSum=-0.785;QD=13.06;ReadPosRankSum=1.375;SOR=1.414	GT:AD:DP:GQ:PL	0/1:26,39:65:99:877,0,522
3R	30125243	.	T	G	703.77	.	AC=1;AF=0.500;AN=2;BaseQRankSum=-2.543;ClippingRankSum=0.000;DP=60;ExcessHet=3.0103;FS=0.000;MLEAC=1;MLEAF=0.500;MQ=43.97;MQRankSum=-0.841;QD=11.73;ReadPosRankSum=-0.074;SOR=0.599	GT:AD:DP:GQ:PL	0/1:26,34:60:99:732,0,558
3R	30125617	.	G	A	823.77	.	AC=1;AF=0.500;AN=2;BaseQRankSum=1.165;ClippingRankSum=0.000;DP=56;ExcessHet=3.0103;FS=1.173;MLEAC=1;MLEAF=0.500;MQ=44.00;MQRankSum=0.000;QD=14.71;ReadPosRankSum=0.355;SOR=1.071	GT:AD:DP:GQ:PL	0/1:19,37:56:99:852,0,355
3R	30125846	.	T	C	901.77	.	AC=1;AF=0.500;AN=2;BaseQRankSum=2.246;ClippingRankSum=0.000;DP=35;ExcessHet=3.0103;FS=1.421;MLEAC=1;MLEAF=0.500;MQ=43.46;MQRankSum=1.731;QD=25.76;ReadPosRankSum=-1.182;SOR=1.179	GT:AD:DP:GQ:PL	0/1:12,23:35:99:930,0,490
3R	30125848	.	A	G	901.77	.	AC=1;AF=0.500;AN=2;BaseQRankSum=2.246;ClippingRankSum=0.000;DP=35;ExcessHet=3.0103;FS=1.421;MLEAC=1;MLEAF=0.500;MQ=43.46;MQRankSum=1.731;QD=25.76;ReadPosRankSum=-0.361;SOR=1.179	GT:AD:DP:GQ:PL	0/1:12,23:35:99:930,0,490
3R	30125882	.	G	A	488.77	.	AC=1;AF=0.500;AN=2;BaseQRankSum=0.163;ClippingRankSum=0.000;DP=33;ExcessHet=3.0103;FS=0.000;MLEAC=1;MLEAF=0.500;MQ=43.54;MQRankSum=0.616;QD=14.81;ReadPosRankSum=0.208;SOR=0.963	GT:AD:DP:GQ:PL	0/1:10,23:33:99:517,0,177
3R	30125975	.	A	G	424.77	.	AC=1;AF=0.500;AN=2;BaseQRankSum=0.000;ClippingRankSum=0.000;DP=27;ExcessHet=3.0103;FS=10.757;MLEAC=1;MLEAF=0.500;MQ=43.93;MQRankSum=-0.507;QD=15.73;ReadPosRankSum=0.456;SOR=1.577	GT:AD:DP:GQ:PL	0/1:7,20:27:99:453,0,106
3R	30126344	.	A	T	295.77	.	AC=1;AF=0.500;AN=2;BaseQRankSum=0.338;ClippingRankSum=0.000;DP=28;ExcessHet=3.0103;FS=6.186;MLEAC=1;MLEAF=0.500;MQ=43.93;MQRankSum=0.000;QD=11.83;ReadPosRankSum=-1.596;SOR=1.718	GT:AD:DP:GQ:PL	0/1:11,14:25:99:324,0,219
3R	30126467	.	A	G	546.77	.	AC=1;AF=0.500;AN=2;BaseQRankSum=-0.977;ClippingRankSum=0.000;DP=37;ExcessHet=3.0103;FS=5.506;MLEAC=1;MLEAF=0.500;MQ=44.00;MQRankSum=0.000;QD=15.19;ReadPosRankSum=-1.832;SOR=0.919	GT:AD:DP:GQ:PL	0/1:11,25:36:99:575,0,181
3R	30126557	.	C	T	650.77	.	AC=1;AF=0.500;AN=2;BaseQRankSum=1.120;ClippingRankSum=0.000;DP=46;ExcessHet=3.0103;FS=1.206;MLEAC=1;MLEAF=0.500;MQ=44.00;MQRankSum=0.000;QD=14.15;ReadPosRankSum=0.713;SOR=0.655	GT:AD:DP:GQ:PL	0/1:16,30:46:99:679,0,282
3R	30126800	.	T	C	447.77	.	AC=1;AF=0.500;AN=2;BaseQRankSum=-1.241;ClippingRankSum=0.000;DP=33;ExcessHet=3.0103;FS=0.000;MLEAC=1;MLEAF=0.500;MQ=44.00;MQRankSum=0.000;QD=13.57;ReadPosRankSum=-0.234;SOR=0.668	GT:AD:DP:GQ:PL	0/1:12,21:33:99:476,0,243
3R	30127032	.	T	C	490.77	.	AC=1;AF=0.500;AN=2;BaseQRankSum=1.040;ClippingRankSum=0.000;DP=31;ExcessHet=3.0103;FS=1.564;MLEAC=1;MLEAF=0.500;MQ=44.00;MQRankSum=0.000;QD=16.36;ReadPosRankSum=0.903;SOR=1.085	GT:AD:DP:GQ:PL	0/1:8,22:30:99:519,0,109
3R	30127079	.	T	C	609.77	.	AC=1;AF=0.500;AN=2;BaseQRankSum=1.525;ClippingRankSum=0.000;DP=32;ExcessHet=3.0103;FS=4.314;MLEAC=1;MLEAF=0.500;MQ=44.00;MQRankSum=0.000;QD=19.06;ReadPosRankSum=-1.116;SOR=0.180	GT:AD:DP:GQ:PL	0/1:6,26:32:69:638,0,69
3R	30127108	.	T	C	643.77	.	AC=1;AF=0.500;AN=2;BaseQRankSum=-0.381;ClippingRankSum=0.000;DP=40;ExcessHet=3.0103;FS=5.432;MLEAC=1;MLEAF=0.500;MQ=44.00;MQRankSum=0.000;QD=16.09;ReadPosRankSum=0.103;SOR=0.289	GT:AD:DP:GQ:PL	0/1:11,29:40:99:672,0,198
3R	30127244	.	T	C	532.77	.	AC=1;AF=0.500;AN=2;BaseQRankSum=0.323;ClippingRankSum=0.000;DP=44;ExcessHet=3.0103;FS=9.025;MLEAC=1;MLEAF=0.500;MQ=44.00;MQRankSum=0.000;QD=12.11;ReadPosRankSum=-0.798;SOR=1.867	GT:AD:DP:GQ:PL	0/1:19,25:44:99:561,0,375
3R	30127288	.	A	G	488.77	.	AC=1;AF=0.500;AN=2;BaseQRankSum=-2.890;ClippingRankSum=0.000;DP=39;ExcessHet=3.0103;FS=2.963;MLEAC=1;MLEAF=0.500;MQ=44.00;MQRankSum=0.000;QD=12.53;ReadPosRankSum=0.043;SOR=1.340	GT:AD:DP:GQ:PL	0/1:15,24:39:99:517,0,302
3R	30127376	.	C	T	1176.77	.	AC=1;AF=0.500;AN=2;BaseQRankSum=1.578;ClippingRankSum=0.000;DP=43;ExcessHet=3.0103;FS=0.000;MLEAC=1;MLEAF=0.500;MQ=43.72;MQRankSum=-1.137;QD=27.37;ReadPosRankSum=-0.435;SOR=0.569	GT:AD:DP:GQ:PL	0/1:13,30:43:99:1205,0,561
3R	30127382	.	A	T	1147.77	.	AC=1;AF=0.500;AN=2;BaseQRankSum=-4.010;ClippingRankSum=0.000;DP=43;ExcessHet=3.0103;FS=0.000;MLEAC=1;MLEAF=0.500;MQ=43.72;MQRankSum=-1.203;QD=26.69;ReadPosRankSum=0.206;SOR=0.760	GT:AD:DP:GQ:PL	0/1:14,29:43:99:1176,0,596
3R	30127412	.	T	A	966.77	.	AC=1;AF=0.500;AN=2;BaseQRankSum=-1.238;ClippingRankSum=0.000;DP=41;ExcessHet=3.0103;FS=0.000;MLEAC=1;MLEAF=0.500;MQ=43.66;MQRankSum=-0.526;QD=23.58;ReadPosRankSum=-1.197;SOR=0.582	GT:AD:DP:GQ:PL	0/1:15,26:41:99:995,0,678
3R	30127415	.	A	T	966.77	.	AC=1;AF=0.500;AN=2;BaseQRankSum=-3.024;ClippingRankSum=0.000;DP=39;ExcessHet=3.0103;FS=1.264;MLEAC=1;MLEAF=0.500;MQ=43.64;MQRankSum=-0.603;QD=24.79;ReadPosRankSum=-1.036;SOR=0.766	GT:AD:DP:GQ:PL	0/1:15,24:39:99:995,0,678
3R	30127481	.	A	G	470.77	.	AC=1;AF=0.500;AN=2;BaseQRankSum=-1.474;ClippingRankSum=0.000;DP=35;ExcessHet=3.0103;FS=1.348;MLEAC=1;MLEAF=0.500;MQ=43.57;MQRankSum=-0.843;QD=13.45;ReadPosRankSum=-0.545;SOR=0.771	GT:AD:DP:GQ:PL	0/1:13,22:35:99:499,0,263
3R	30127538	.	T	C	372.77	.	AC=1;AF=0.500;AN=2;BaseQRankSum=0.931;ClippingRankSum=0.000;DP=32;ExcessHet=3.0103;FS=3.220;MLEAC=1;MLEAF=0.500;MQ=43.34;MQRankSum=0.328;QD=11.65;ReadPosRankSum=1.824;SOR=1.049	GT:AD:DP:GQ:PL	0/1:14,18:32:99:401,0,269
3R	30127583	.	A	G	408.77	.	AC=1;AF=0.500;AN=2;BaseQRankSum=-1.127;ClippingRankSum=0.000;DP=36;ExcessHet=3.0103;FS=1.325;MLEAC=1;MLEAF=0.500;MQ=43.36;MQRankSum=0.676;QD=11.35;ReadPosRankSum=-0.557;SOR=1.127	GT:AD:DP:GQ:PL	0/1:16,20:36:99:437,0,334
3R	30127631	.	G	T	774.77	.	AC=1;AF=0.500;AN=2;BaseQRankSum=2.798;ClippingRankSum=0.000;DP=37;ExcessHet=3.0103;FS=0.000;MLEAC=1;MLEAF=0.500;MQ=43.43;MQRankSum=-0.575;QD=20.94;ReadPosRankSum=-1.419;SOR=0.773	GT:AD:DP:GQ:PL	0/1:17,20:37:99:803,0,634
3R	30127634	.	T	C	774.77	.	AC=1;AF=0.500;AN=2;BaseQRankSum=-1.914;ClippingRankSum=0.000;DP=38;ExcessHet=3.0103;FS=0.000;MLEAC=1;MLEAF=0.500;MQ=43.45;MQRankSum=-0.497;QD=20.39;ReadPosRankSum=-1.558;SOR=0.675	GT:AD:DP:GQ:PL	0/1:17,21:38:99:803,0,634
3R	30127648	.	T	C	464.77	.	AC=1;AF=0.500;AN=2;BaseQRankSum=-2.904;ClippingRankSum=0.000;DP=39;ExcessHet=3.0103;FS=0.000;MLEAC=1;MLEAF=0.500;MQ=43.41;MQRankSum=-0.565;QD=11.92;ReadPosRankSum=-1.036;SOR=0.776	GT:AD:DP:GQ:PL	0/1:16,23:39:99:493,0,332
3R	30127673	.	G	A	401.77	.	AC=1;AF=0.500;AN=2;BaseQRankSum=-0.504;ClippingRankSum=0.000;DP=36;ExcessHet=3.0103;FS=1.258;MLEAC=1;MLEAF=0.500;MQ=43.47;MQRankSum=-0.949;QD=11.16;ReadPosRankSum=2.319;SOR=0.495	GT:AD:DP:GQ:PL	0/1:16,20:36:99:430,0,312
3R	30127749	.	G	T	375.77	.	AC=1;AF=0.500;AN=2;BaseQRankSum=1.623;ClippingRankSum=0.000;DP=26;ExcessHet=3.0103;FS=0.000;MLEAC=1;MLEAF=0.500;MQ=43.74;MQRankSum=-0.049;QD=14.45;ReadPosRankSum=0.836;SOR=0.743	GT:AD:DP:GQ:PL	0/1:9,17:26:99:404,0,167
3R	30127760	.	G	A	328.77	.	AC=1;AF=0.500;AN=2;BaseQRankSum=2.030;ClippingRankSum=0.000;DP=23;ExcessHet=3.0103;FS=0.000;MLEAC=1;MLEAF=0.500;MQ=43.79;MQRankSum=-0.888;QD=14.29;ReadPosRankSum=0.620;SOR=0.439	GT:AD:DP:GQ:PL	0/1:7,16:23:96:357,0,96
3R	30127772	.	C	T	408.78	.	AC=1;AF=0.500;AN=2;BaseQRankSum=2.119;ClippingRankSum=0.000;DP=24;ExcessHet=3.0103;FS=0.000;MLEAC=1;MLEAF=0.500;MQ=43.80;MQRankSum=-0.667;QD=17.03;ReadPosRankSum=-0.992;SOR=1.358	GT:AD:DP:GQ:PL	0/1:5,19:24:26:437,0,26
3R	30127924	.	C	G	993.77	.	AC=1;AF=0.500;AN=2;BaseQRankSum=-0.103;ClippingRankSum=0.000;DP=46;ExcessHet=3.0103;FS=0.000;MLEAC=1;MLEAF=0.500;MQ=42.72;MQRankSum=0.143;QD=21.60;ReadPosRankSum=1.865;SOR=0.680	GT:AD:DP:GQ:PL	0/1:19,27:46:99:1022,0,810
3R	30127926	.	C	T	993.77	.	AC=1;AF=0.500;AN=2;BaseQRankSum=0.753;ClippingRankSum=0.000;DP=46;ExcessHet=3.0103;FS=0.000;MLEAC=1;MLEAF=0.500;MQ=42.72;MQRankSum=0.018;QD=21.60;ReadPosRankSum=2.899;SOR=0.693	GT:AD:DP:GQ:PL	0/1:20,26:46:99:1022,0,810
3R	30127982	.	A	G	532.77	.	AC=1;AF=0.500;AN=2;BaseQRankSum=-0.122;ClippingRankSum=0.000;DP=45;ExcessHet=3.0103;FS=1.185;MLEAC=1;MLEAF=0.500;MQ=43.33;MQRankSum=-1.699;QD=12.11;ReadPosRankSum=-1.051;SOR=0.955	GT:AD:DP:GQ:PL	0/1:18,26:44:99:561,0,324
3R	30128240	.	T	C	352.77	.	AC=1;AF=0.500;AN=2;BaseQRankSum=-0.723;ClippingRankSum=0.000;DP=34;ExcessHet=3.0103;FS=1.281;MLEAC=1;MLEAF=0.500;MQ=44.00;MQRankSum=0.000;QD=10.38;ReadPosRankSum=0.000;SOR=0.495	GT:AD:DP:GQ:PL	0/1:16,18:34:99:381,0,345
3R	30128366	.	GAC	G	738.73	.	AC=1;AF=0.500;AN=2;BaseQRankSum=-2.063;ClippingRankSum=0.000;DP=38;ExcessHet=3.0103;FS=0.000;MLEAC=1;MLEAF=0.500;MQ=43.92;MQRankSum=-0.868;QD=19.97;ReadPosRankSum=0.336;SOR=0.566	GT:AD:DP:GQ:PL	0/1:17,20:37:99:776,0,1091
3R	30128369	.	T	TGG	798.73	.	AC=1;AF=0.500;AN=2;BaseQRankSum=-0.868;ClippingRankSum=0.000;DP=40;ExcessHet=3.0103;FS=1.264;MLEAC=1;MLEAF=0.500;MQ=43.93;MQRankSum=-0.923;QD=20.48;ReadPosRankSum=0.787;SOR=0.435	GT:AD:DP:GQ:PL	0/1:19,20:39:99:836,0,1085
3R	30128372	.	C	A	807.77	.	AC=1;AF=0.500;AN=2;BaseQRankSum=0.682;ClippingRankSum=0.000;DP=42;ExcessHet=3.0103;FS=0.000;MLEAC=1;MLEAF=0.500;MQ=43.93;MQRankSum=-0.880;QD=19.70;ReadPosRankSum=0.262;SOR=0.555	GT:AD:DP:GQ:PL	0/1:19,22:41:99:836,0,1085
3R	30128456	.	G	T	345.77	.	AC=1;AF=0.500;AN=2;BaseQRankSum=-0.989;ClippingRankSum=0.000;DP=44;ExcessHet=3.0103;FS=0.000;MLEAC=1;MLEAF=0.500;MQ=43.93;MQRankSum=-1.131;QD=8.04;ReadPosRankSum=0.544;SOR=0.671	GT:AD:DP:GQ:PL	0/1:25,18:43:99:374,0,591
3R	30128579	.	T	C	275.77	.	AC=1;AF=0.500;AN=2;BaseQRankSum=-1.909;ClippingRankSum=0.000;DP=37;ExcessHet=3.0103;FS=0.000;MLEAC=1;MLEAF=0.500;MQ=43.39;MQRankSum=0.026;QD=7.45;ReadPosRankSum=0.061;SOR=0.839	GT:AD:DP:GQ:PL	0/1:21,16:37:99:304,0,473
3R	30128711	.	T	C	964.77	.	AC=1;AF=0.500;AN=2;BaseQRankSum=-2.026;ClippingRankSum=0.000;DP=44;ExcessHet=3.0103;FS=1.186;MLEAC=1;MLEAF=0.500;MQ=44.00;MQRankSum=0.000;QD=21.93;ReadPosRankSum=0.213;SOR=0.521	GT:AD:DP:GQ:PL	0/1:17,27:44:99:993,0,708
3R	30128732	.	A	G	958.77	.	AC=1;AF=0.500;AN=2;BaseQRankSum=-1.225;ClippingRankSum=0.000;DP=45;ExcessHet=3.0103;FS=1.150;MLEAC=1;MLEAF=0.500;MQ=44.00;MQRankSum=0.000;QD=21.31;ReadPosRankSum=-0.188;SOR=0.922	GT:AD:DP:GQ:PL	0/1:18,27:45:99:987,0,721
3R	30128943	.	G	GA	1461.73	.	AC=1;AF=0.500;AN=2;BaseQRankSum=-1.714;ClippingRankSum=0.000;DP=55;ExcessHet=3.0103;FS=1.105;MLEAC=1;MLEAF=0.500;MQ=44.00;MQRankSum=0.000;QD=26.58;ReadPosRankSum=-0.847;SOR=0.575	GT:AD:DP:GQ:PL	0/1:18,37:55:99:1499,0,1285
3R	30128945	.	C	G	1516.77	.	AC=1;AF=0.500;AN=2;BaseQRankSum=0.641;ClippingRankSum=0.000;DP=55;ExcessHet=3.0103;FS=1.105;MLEAC=1;MLEAF=0.500;MQ=44.00;MQRankSum=0.000;QD=27.58;ReadPosRankSum=-0.692;SOR=0.575	GT:AD:DP:GQ:PL	0/1:18,37:55:99:1545,0,1279
3R	30128962	.	A	C	1345.77	.	AC=1;AF=0.500;AN=2;BaseQRankSum=0.336;ClippingRankSum=0.000;DP=54;ExcessHet=3.0103;FS=0.000;MLEAC=1;MLEAF=0.500;MQ=44.00;MQRankSum=0.000;QD=24.92;ReadPosRankSum=0.690;SOR=0.625	GT:AD:DP:GQ:PL	0/1:20,34:54:99:1374,0,1323
3R	30129169	.	A	T	1606.77	.	AC=1;AF=0.500;AN=2;BaseQRankSum=1.972;ClippingRankSum=0.000;DP=64;ExcessHet=3.0103;FS=0.000;MLEAC=1;MLEAF=0.500;MQ=44.00;MQRankSum=0.000;QD=25.11;ReadPosRankSum=-0.813;SOR=0.693	GT:AD:DP:GQ:PL	0/1:24,40:64:99:1635,0,968
3R	30129172	.	T	C	1606.77	.	AC=1;AF=0.500;AN=2;BaseQRankSum=0.125;ClippingRankSum=0.000;DP=66;ExcessHet=3.0103;FS=0.000;MLEAC=1;MLEAF=0.500;MQ=44.00;MQRankSum=0.000;QD=24.34;ReadPosRankSum=-0.628;SOR=0.666	GT:AD:DP:GQ:PL	0/1:25,41:66:99:1635,0,968
3R	30129202	.	AAC	A	1139.73	.	AC=1;AF=0.500;AN=2;BaseQRankSum=-0.938;ClippingRankSum=0.000;DP=66;ExcessHet=3.0103;FS=0.000;MLEAC=1;MLEAF=0.500;MQ=44.00;MQRankSum=0.000;QD=17.81;ReadPosRankSum=1.897;SOR=0.665	GT:AD:DP:GQ:PL	0/1:28,36:64:99:1177,0,880
3R	30129259	.	G	A	1329.77	.	AC=1;AF=0.500;AN=2;BaseQRankSum=0.177;ClippingRankSum=0.000;DP=59;ExcessHet=3.0103;FS=1.010;MLEAC=1;MLEAF=0.500;MQ=44.00;MQRankSum=0.000;QD=22.54;ReadPosRankSum=-1.351;SOR=0.615	GT:AD:DP:GQ:PL	0/1:24,35:59:99:1358,0,897
3R	30129276	.	T	A	1299.77	.	AC=1;AF=0.500;AN=2;BaseQRankSum=-1.534;ClippingRankSum=0.000;DP=57;ExcessHet=3.0103;FS=2.283;MLEAC=1;MLEAF=0.500;MQ=44.00;MQRankSum=0.000;QD=23.21;ReadPosRankSum=-3.166;SOR=1.032	GT:AD:DP:GQ:PL	0/1:21,35:56:99:1328,0,813
3R	30129359	.	G	A	641.77	.	AC=1;AF=0.500;AN=2;BaseQRankSum=-1.580;ClippingRankSum=0.000;DP=58;ExcessHet=3.0103;FS=0.000;MLEAC=1;MLEAF=0.500;MQ=44.00;MQRankSum=0.000;QD=11.26;ReadPosRankSum=0.575;SOR=0.804	GT:AD:DP:GQ:PL	0/1:25,32:57:99:670,0,504
3R	30129391	.	T	C	590.77	.	AC=1;AF=0.500;AN=2;BaseQRankSum=-1.876;ClippingRankSum=0.000;DP=52;ExcessHet=3.0103;FS=0.000;MLEAC=1;MLEAF=0.500;MQ=44.00;MQRankSum=0.000;QD=11.58;ReadPosRankSum=-0.740;SOR=0.682	GT:AD:DP:GQ:PL	0/1:22,29:51:99:619,0,467
3R	30129423	.	G	A	712.77	.	AC=1;AF=0.500;AN=2;BaseQRankSum=2.410;ClippingRankSum=0.000;DP=59;ExcessHet=3.0103;FS=1.017;MLEAC=1;MLEAF=0.500;MQ=44.00;MQRankSum=0.000;QD=12.29;ReadPosRankSum=-1.233;SOR=0.929	GT:AD:DP:GQ:PL	0/1:25,33:58:99:741,0,488
3R	30129503	.	G	A	568.77	.	AC=1;AF=0.500;AN=2;BaseQRankSum=1.484;ClippingRankSum=0.000;DP=47;ExcessHet=3.0103;FS=0.000;MLEAC=1;MLEAF=0.500;MQ=44.00;MQRankSum=0.000;QD=12.10;ReadPosRankSum=1.089;SOR=0.732	GT:AD:DP:GQ:PL	0/1:19,28:47:99:597,0,371
3R	30129746	.	G	C	504.77	.	AC=1;AF=0.500;AN=2;BaseQRankSum=0.510;ClippingRankSum=0.000;DP=40;ExcessHet=3.0103;FS=4.987;MLEAC=1;MLEAF=0.500;MQ=43.67;MQRankSum=0.000;QD=12.94;ReadPosRankSum=0.353;SOR=0.212	GT:AD:DP:GQ:PL	0/1:15,24:39:99:533,0,294
3R	30129894	.	G	A	342.77	.	AC=1;AF=0.500;AN=2;BaseQRankSum=0.298;ClippingRankSum=0.000;DP=40;ExcessHet=3.0103;FS=3.059;MLEAC=1;MLEAF=0.500;MQ=44.00;MQRankSum=0.000;QD=8.57;ReadPosRankSum=-0.573;SOR=0.284	GT:AD:DP:GQ:PL	0/1:21,19:40:99:371,0,434
3R	30130653	.	G	A	494.77	.	AC=1;AF=0.500;AN=2;BaseQRankSum=-0.031;ClippingRankSum=0.000;DP=38;ExcessHet=3.0103;FS=0.000;MLEAC=1;MLEAF=0.500;MQ=44.00;MQRankSum=0.000;QD=13.02;ReadPosRankSum=0.441;SOR=0.675	GT:AD:DP:GQ:PL	0/1:15,23:38:99:523,0,278
3R	30130664	.	C	T	537.77	.	AC=1;AF=0.500;AN=2;BaseQRankSum=2.351;ClippingRankSum=0.000;DP=41;ExcessHet=3.0103;FS=0.000;MLEAC=1;MLEAF=0.500;MQ=44.00;MQRankSum=0.000;QD=13.12;ReadPosRankSum=0.465;SOR=0.770	GT:AD:DP:GQ:PL	0/1:16,25:41:99:566,0,304
3R	30130743	.	T	A	1033.77	.	AC=1;AF=0.500;AN=2;BaseQRankSum=-0.737;ClippingRankSum=0.000;DP=50;ExcessHet=3.0103;FS=10.571;MLEAC=1;MLEAF=0.500;MQ=43.84;MQRankSum=1.939;QD=20.68;ReadPosRankSum=1.021;SOR=1.097	GT:AD:DP:GQ:PL	0/1:23,27:50:99:1062,0,903
3R	30130745	.	C	T	1033.77	.	AC=1;AF=0.500;AN=2;BaseQRankSum=1.089;ClippingRankSum=0.000;DP=50;ExcessHet=3.0103;FS=10.640;MLEAC=1;MLEAF=0.500;MQ=43.84;MQRankSum=2.018;QD=20.68;ReadPosRankSum=0.337;SOR=1.207	GT:AD:DP:GQ:PL	0/1:22,28:50:99:1062,0,903
3R	30130927	.	T	G	476.77	.	AC=1;AF=0.500;AN=2;BaseQRankSum=-0.273;ClippingRankSum=0.000;DP=41;ExcessHet=3.0103;FS=15.562;MLEAC=1;MLEAF=0.500;MQ=44.00;MQRankSum=0.000;QD=11.63;ReadPosRankSum=-2.061;SOR=1.330	GT:AD:DP:GQ:PL	0/1:17,24:41:99:505,0,348
3R	30131039	.	G	T	428.77	.	AC=1;AF=0.500;AN=2;BaseQRankSum=0.476;ClippingRankSum=0.000;DP=34;ExcessHet=3.0103;FS=0.000;MLEAC=1;MLEAF=0.500;MQ=43.94;MQRankSum=0.000;QD=13.40;ReadPosRankSum=-0.393;SOR=0.776	GT:AD:DP:GQ:PL	0/1:12,20:32:99:457,0,203
3R	30131243	.	C	T	558.77	.	AC=1;AF=0.500;AN=2;BaseQRankSum=1.450;ClippingRankSum=0.000;DP=40;ExcessHet=3.0103;FS=2.921;MLEAC=1;MLEAF=0.500;MQ=44.00;MQRankSum=0.000;QD=13.97;ReadPosRankSum=-0.097;SOR=0.307	GT:AD:DP:GQ:PL	0/1:14,26:40:99:587,0,266
3R	30131279	.	A	G	505.77	.	AC=1;AF=0.500;AN=2;BaseQRankSum=-1.709;ClippingRankSum=0.000;DP=38;ExcessHet=3.0103;FS=1.323;MLEAC=1;MLEAF=0.500;MQ=44.00;MQRankSum=0.000;QD=13.67;ReadPosRankSum=0.631;SOR=0.755	GT:AD:DP:GQ:PL	0/1:13,24:37:99:534,0,254
3R	30131393	.	A	G	468.77	.	AC=1;AF=0.500;AN=2;BaseQRankSum=-1.991;ClippingRankSum=0.000;DP=39;ExcessHet=3.0103;FS=0.000;MLEAC=1;MLEAF=0.500;MQ=44.00;MQRankSum=0.000;QD=12.02;ReadPosRankSum=1.087;SOR=0.602	GT:AD:DP:GQ:PL	0/1:14,25:39:99:497,0,280
3R	30131452	.	C	T	654.77	.	AC=1;AF=0.500;AN=2;BaseQRankSum=1.067;ClippingRankSum=0.000;DP=36;ExcessHet=3.0103;FS=0.000;MLEAC=1;MLEAF=0.500;MQ=44.00;MQRankSum=0.000;QD=18.19;ReadPosRankSum=1.077;SOR=0.693	GT:AD:DP:GQ:PL	0/1:18,18:36:99:683,0,736
3R	30131459	.	A	T	681.77	.	AC=1;AF=0.500;AN=2;BaseQRankSum=3.128;ClippingRankSum=0.000;DP=40;ExcessHet=3.0103;FS=1.219;MLEAC=1;MLEAF=0.500;MQ=44.00;MQRankSum=0.000;QD=17.04;ReadPosRankSum=1.018;SOR=0.941	GT:AD:DP:GQ:PL	0/1:21,19:40:99:710,0,777
3R	30131499	.	A	G	472.77	.	AC=1;AF=0.500;AN=2;BaseQRankSum=0.792;ClippingRankSum=0.000;DP=49;ExcessHet=3.0103;FS=0.000;MLEAC=1;MLEAF=0.500;MQ=44.00;MQRankSum=0.000;QD=9.65;ReadPosRankSum=-1.570;SOR=0.627	GT:AD:DP:GQ:PL	0/1:25,24:49:99:501,0,504
3R	30131567	.	T	G	1216.77	.	AC=1;AF=0.500;AN=2;BaseQRankSum=2.506;ClippingRankSum=0.000;DP=58;ExcessHet=3.0103;FS=0.000;MLEAC=1;MLEAF=0.500;MQ=44.00;MQRankSum=0.000;QD=20.98;ReadPosRankSum=2.625;SOR=0.685	GT:AD:DP:GQ:PL	0/1:25,33:58:99:1245,0,937
3R	30131573	.	G	A	1183.77	.	AC=1;AF=0.500;AN=2;BaseQRankSum=1.592;ClippingRankSum=0.000;DP=57;ExcessHet=3.0103;FS=0.000;MLEAC=1;MLEAF=0.500;MQ=44.00;MQRankSum=0.000;QD=20.77;ReadPosRankSum=3.499;SOR=0.756	GT:AD:DP:GQ:PL	0/1:26,31:57:99:1212,0,991
3R	30131627	.	G	A	742.77	.	AC=1;AF=0.500;AN=2;BaseQRankSum=-1.517;ClippingRankSum=0.000;DP=50;ExcessHet=3.0103;FS=2.712;MLEAC=1;MLEAF=0.500;MQ=44.00;MQRankSum=0.000;QD=14.86;ReadPosRankSum=-1.381;SOR=1.079	GT:AD:DP:GQ:PL	0/1:15,35:50:99:771,0,271
3R	30131648	.	A	G	793.77	.	AC=1;AF=0.500;AN=2;BaseQRankSum=1.931;ClippingRankSum=0.000;DP=54;ExcessHet=3.0103;FS=4.029;MLEAC=1;MLEAF=0.500;MQ=43.73;MQRankSum=2.047;QD=14.70;ReadPosRankSum=-0.549;SOR=0.518	GT:AD:DP:GQ:PL	0/1:18,36:54:99:822,0,306
3R	30131754	.	TC	T	647.73	.	AC=1;AF=0.500;AN=2;BaseQRankSum=-0.384;ClippingRankSum=0.000;DP=47;ExcessHet=3.0103;FS=12.035;MLEAC=1;MLEAF=0.500;MQ=44.00;MQRankSum=0.000;QD=14.08;ReadPosRankSum=1.606;SOR=1.108	GT:AD:DP:GQ:PL	0/1:16,30:46:99:685,0,302
3R	30131965	.	T	C	1029.77	.	AC=1;AF=0.500;AN=2;BaseQRankSum=-2.375;ClippingRankSum=0.000;DP=52;ExcessHet=3.0103;FS=2.504;MLEAC=1;MLEAF=0.500;MQ=44.00;MQRankSum=0.000;QD=19.80;ReadPosRankSum=-0.056;SOR=1.204	GT:AD:DP:GQ:PL	0/1:25,27:52:99:1058,0,1119
3R	30131974	.	G	C	1106.77	.	AC=1;AF=0.500;AN=2;BaseQRankSum=-0.844;ClippingRankSum=0.000;DP=53;ExcessHet=3.0103;FS=1.107;MLEAC=1;MLEAF=0.500;MQ=44.00;MQRankSum=0.000;QD=20.88;ReadPosRankSum=-0.076;SOR=0.963	GT:AD:DP:GQ:PL	0/1:23,30:53:99:1135,0,1072
3R	30132067	.	T	A	860.77	.	AC=1;AF=0.500;AN=2;BaseQRankSum=3.462;ClippingRankSum=0.000;DP=59;ExcessHet=3.0103;FS=2.220;MLEAC=1;MLEAF=0.500;MQ=44.00;MQRankSum=0.000;QD=14.59;ReadPosRankSum=1.174;SOR=0.448	GT:AD:DP:GQ:PL	0/1:22,37:59:99:889,0,413
3R	30132154	.	G	A	680.77	.	AC=1;AF=0.500;AN=2;BaseQRankSum=-1.810;ClippingRankSum=0.000;DP=63;ExcessHet=3.0103;FS=0.956;MLEAC=1;MLEAF=0.500;MQ=44.00;MQRankSum=0.000;QD=10.81;ReadPosRankSum=2.329;SOR=0.642	GT:AD:DP:GQ:PL	0/1:30,33:63:99:709,0,617
3R	30132354	.	A	T	1632.77	.	AC=1;AF=0.500;AN=2;BaseQRankSum=-3.659;ClippingRankSum=0.000;DP=60;ExcessHet=3.0103;FS=1.109;MLEAC=1;MLEAF=0.500;MQ=43.92;MQRankSum=-0.983;QD=27.21;ReadPosRankSum=-0.343;SOR=0.454	GT:AD:DP:GQ:PL	0/1:20,40:60:99:1661,0,2015
3R	30132355	.	C	A	1674.77	.	AC=1;AF=0.500;AN=2;BaseQRankSum=-1.675;ClippingRankSum=0.000;DP=60;ExcessHet=3.0103;FS=1.109;MLEAC=1;MLEAF=0.500;MQ=43.92;MQRankSum=-0.983;QD=27.91;ReadPosRankSum=-0.474;SOR=0.454	GT:AD:DP:GQ:PL	0/1:20,40:60:99:1703,0,2012
3R	30132363	.	A	T	1584.77	.	AC=1;AF=0.500;AN=2;BaseQRankSum=0.580;ClippingRankSum=0.000;DP=61;ExcessHet=3.0103;FS=1.042;MLEAC=1;MLEAF=0.500;MQ=43.92;MQRankSum=-1.009;QD=25.98;ReadPosRankSum=-0.736;SOR=0.560	GT:AD:DP:GQ:PL	0/1:21,40:61:99:1613,0,2104
3R	30132365	.	C	G	1584.77	.	AC=1;AF=0.500;AN=2;BaseQRankSum=-3.041;ClippingRankSum=0.000;DP=62;ExcessHet=3.0103;FS=1.058;MLEAC=1;MLEAF=0.500;MQ=43.92;MQRankSum=-1.033;QD=25.56;ReadPosRankSum=0.583;SOR=0.507	GT:AD:DP:GQ:PL	0/1:22,40:62:99:1613,0,2104
3R	30132490	.	AAATTACTTAC	A	1073.73	.	AC=1;AF=0.500;AN=2;BaseQRankSum=1.629;ClippingRankSum=0.000;DP=65;ExcessHet=3.0103;FS=18.754;MLEAC=1;MLEAF=0.500;MQ=43.83;MQRankSum=-2.479;QD=16.52;ReadPosRankSum=0.505;SOR=1.101	GT:AD:DP:GQ:PL	0/1:35,30:65:99:1111,0,3203
3R	30132511	.	A	T	1033.77	.	AC=1;AF=0.500;AN=2;BaseQRankSum=2.420;ClippingRankSum=0.000;DP=64;ExcessHet=3.0103;FS=8.829;MLEAC=1;MLEAF=0.500;MQ=43.63;MQRankSum=-2.788;QD=16.15;ReadPosRankSum=-2.491;SOR=0.828	GT:AD:DP:GQ:PL	0/1:35,29:64:99:1062,0,3144
3R	30132543	.	A	G	1311.77	.	AC=1;AF=0.500;AN=2;BaseQRankSum=2.389;ClippingRankSum=0.000;DP=63;ExcessHet=3.0103;FS=2.105;MLEAC=1;MLEAF=0.500;MQ=43.44;MQRankSum=-2.949;QD=20.82;ReadPosRankSum=-2.269;SOR=0.656	GT:AD:DP:GQ:PL	0/1:29,34:63:99:1340,0,1867
3R	30132546	.	T	C	1377.77	.	AC=1;AF=0.500;AN=2;BaseQRankSum=1.514;ClippingRankSum=0.000;DP=64;ExcessHet=3.0103;FS=2.043;MLEAC=1;MLEAF=0.500;MQ=43.45;MQRankSum=-2.904;QD=21.53;ReadPosRankSum=-2.267;SOR=0.584	GT:AD:DP:GQ:PL	0/1:29,35:64:99:1406,0,1861
3R	30132564	.	T	A	1284.77	.	AC=1;AF=0.500;AN=2;BaseQRankSum=0.429;ClippingRankSum=0.000;DP=59;ExcessHet=3.0103;FS=0.000;MLEAC=1;MLEAF=0.500;MQ=43.39;MQRankSum=-2.653;QD=21.78;ReadPosRankSum=-2.465;SOR=0.818	GT:AD:DP:GQ:PL	0/1:24,35:59:99:1313,0,1584
3R	30132625	.	T	A	1167.77	.	AC=1;AF=0.500;AN=2;BaseQRankSum=1.411;ClippingRankSum=0.000;DP=57;ExcessHet=3.0103;FS=5.535;MLEAC=1;MLEAF=0.500;MQ=43.03;MQRankSum=-3.205;QD=20.49;ReadPosRankSum=1.859;SOR=1.441	GT:AD:DP:GQ:PL	0/1:25,32:57:99:1196,0,882
3R	30132638	.	T	C	1265.77	.	AC=1;AF=0.500;AN=2;BaseQRankSum=-1.332;ClippingRankSum=0.000;DP=57;ExcessHet=3.0103;FS=9.874;MLEAC=1;MLEAF=0.500;MQ=43.00;MQRankSum=-3.083;QD=22.60;ReadPosRankSum=0.865;SOR=1.292	GT:AD:DP:GQ:PL	0/1:22,34:56:99:1294,0,835
3R	30132684	.	C	T	680.77	.	AC=1;AF=0.500;AN=2;BaseQRankSum=1.451;ClippingRankSum=0.000;DP=59;ExcessHet=3.0103;FS=5.513;MLEAC=1;MLEAF=0.500;MQ=42.79;MQRankSum=-3.995;QD=12.16;ReadPosRankSum=-0.845;SOR=1.473	GT:AD:DP:GQ:PL	0/1:24,32:56:99:709,0,478
3R	30132720	.	C	A	659.77	.	AC=1;AF=0.500;AN=2;BaseQRankSum=1.994;ClippingRankSum=0.000;DP=71;ExcessHet=3.0103;FS=0.000;MLEAC=1;MLEAF=0.500;MQ=42.86;MQRankSum=-4.339;QD=10.31;ReadPosRankSum=1.397;SOR=0.693	GT:AD:DP:GQ:PL	0/1:32,32:64:99:688,0,657
3R	30132746	.	G	A	707.77	.	AC=1;AF=0.500;AN=2;BaseQRankSum=-0.007;ClippingRankSum=0.000;DP=77;ExcessHet=3.0103;FS=0.960;MLEAC=1;MLEAF=0.500;MQ=43.13;MQRankSum=-3.962;QD=10.89;ReadPosRankSum=-0.434;SOR=0.507	GT:AD:DP:GQ:PL	0/1:31,34:65:99:736,0,632
3R	30132804	.	T	G	502.77	.	AC=1;AF=0.500;AN=2;BaseQRankSum=-0.430;ClippingRankSum=0.000;DP=66;ExcessHet=3.0103;FS=9.587;MLEAC=1;MLEAF=0.500;MQ=43.24;MQRankSum=-4.327;QD=8.98;ReadPosRankSum=-0.644;SOR=1.655	GT:AD:DP:GQ:PL	0/1:30,26:56:99:531,0,655
3R	30133311	.	T	G	769.77	.	AC=1;AF=0.500;AN=2;BaseQRankSum=1.882;ClippingRankSum=0.000;DP=54;ExcessHet=3.0103;FS=5.733;MLEAC=1;MLEAF=0.500;MQ=43.76;MQRankSum=-0.466;QD=14.52;ReadPosRankSum=0.032;SOR=0.925	GT:AD:DP:GQ:PL	0/1:19,34:53:99:798,0,360
3R	30133484	.	A	G	918.77	.	AC=1;AF=0.500;AN=2;BaseQRankSum=-2.753;ClippingRankSum=0.000;DP=41;ExcessHet=3.0103;FS=0.000;MLEAC=1;MLEAF=0.500;MQ=43.69;MQRankSum=-1.704;QD=22.97;ReadPosRankSum=0.000;SOR=0.527	GT:AD:DP:GQ:PL	0/1:14,26:40:99:947,0,749
3R	30133491	.	C	T	915.77	.	AC=1;AF=0.500;AN=2;BaseQRankSum=1.530;ClippingRankSum=0.000;DP=37;ExcessHet=3.0103;FS=0.000;MLEAC=1;MLEAF=0.500;MQ=43.89;MQRankSum=-1.104;QD=25.44;ReadPosRankSum=0.223;SOR=0.797	GT:AD:DP:GQ:PL	0/1:14,22:36:99:944,0,809
3R	30133497	.	C	G	785.77	.	AC=1;AF=0.500;AN=2;BaseQRankSum=0.317;ClippingRankSum=0.000;DP=36;ExcessHet=3.0103;FS=0.000;MLEAC=1;MLEAF=0.500;MQ=43.89;MQRankSum=-1.130;QD=22.45;ReadPosRankSum=-0.257;SOR=0.732	GT:AD:DP:GQ:PL	0/1:14,21:35:99:814,0,798
3R	30133530	.	G	T	455.77	.	AC=1;AF=0.500;AN=2;BaseQRankSum=-0.586;ClippingRankSum=0.000;DP=26;ExcessHet=3.0103;FS=0.000;MLEAC=1;MLEAF=0.500;MQ=44.00;MQRankSum=0.000;QD=18.23;ReadPosRankSum=0.319;SOR=0.437	GT:AD:DP:GQ:PL	0/1:11,14:25:99:484,0,436
3R	30133555	.	C	T	449.77	.	AC=1;AF=0.500;AN=2;BaseQRankSum=1.633;ClippingRankSum=0.000;DP=25;ExcessHet=3.0103;FS=6.779;MLEAC=1;MLEAF=0.500;MQ=44.00;MQRankSum=0.000;QD=18.74;ReadPosRankSum=-2.232;SOR=0.105	GT:AD:DP:GQ:PL	0/1:10,14:24:99:478,0,411
3R	30133648	.	G	A	278.77	.	AC=1;AF=0.500;AN=2;BaseQRankSum=0.804;ClippingRankSum=0.000;DP=24;ExcessHet=3.0103;FS=0.000;MLEAC=1;MLEAF=0.500;MQ=44.00;MQRankSum=0.000;QD=12.67;ReadPosRankSum=1.315;SOR=0.804	GT:AD:DP:GQ:PL	0/1:8,14:22:99:307,0,135
3R	30134497	.	C	T	522.77	.	AC=1;AF=0.500;AN=2;BaseQRankSum=0.207;ClippingRankSum=0.000;DP=43;ExcessHet=3.0103;FS=6.638;MLEAC=1;MLEAF=0.500;MQ=43.57;MQRankSum=-2.941;QD=12.16;ReadPosRankSum=0.551;SOR=0.477	GT:AD:DP:GQ:PL	0/1:19,24:43:99:551,0,414
3R	30134546	.	T	A	1138.77	.	AC=1;AF=0.500;AN=2;BaseQRankSum=1.684;ClippingRankSum=0.000;DP=54;ExcessHet=3.0103;FS=1.021;MLEAC=1;MLEAF=0.500;MQ=43.33;MQRankSum=-4.357;QD=21.09;ReadPosRankSum=-0.784;SOR=0.551	GT:AD:DP:GQ:PL	0/1:24,30:54:99:1167,0,917
3R	30134547	.	A	AC	1171.73	.	AC=1;AF=0.500;AN=2;BaseQRankSum=2.281;ClippingRankSum=0.000;DP=54;ExcessHet=3.0103;FS=1.021;MLEAC=1;MLEAF=0.500;MQ=43.33;MQRankSum=-4.357;QD=21.70;ReadPosRankSum=-0.810;SOR=0.551	GT:AD:DP:GQ:PL	0/1:24,30:54:99:1209,0,914
3R	30134551	.	T	TTTG	1233.73	.	AC=1;AF=0.500;AN=2;BaseQRankSum=3.093;ClippingRankSum=0.000;DP=55;ExcessHet=3.0103;FS=0.000;MLEAC=1;MLEAF=0.500;MQ=43.17;MQRankSum=-4.448;QD=22.43;ReadPosRankSum=-1.460;SOR=0.616	GT:AD:DP:GQ:PL	0/1:23,32:55:99:1271,0,911
3R	30134552	.	A	T	1284.77	.	AC=1;AF=0.500;AN=2;BaseQRankSum=2.527;ClippingRankSum=0.000;DP=55;ExcessHet=3.0103;FS=0.000;MLEAC=1;MLEAF=0.500;MQ=43.17;MQRankSum=-4.448;QD=23.36;ReadPosRankSum=-1.562;SOR=0.616	GT:AD:DP:GQ:PL	0/1:23,32:55:99:1313,0,908
3R	30134555	.	A	T	1281.77	.	AC=1;AF=0.500;AN=2;BaseQRankSum=2.812;ClippingRankSum=0.000;DP=56;ExcessHet=3.0103;FS=0.000;MLEAC=1;MLEAF=0.500;MQ=43.15;MQRankSum=-4.533;QD=22.89;ReadPosRankSum=-1.875;SOR=0.671	GT:AD:DP:GQ:PL	0/1:23,33:56:99:1310,0,950
3R	30134559	.	A	C	1278.77	.	AC=1;AF=0.500;AN=2;BaseQRankSum=0.717;ClippingRankSum=0.000;DP=56;ExcessHet=3.0103;FS=1.010;MLEAC=1;MLEAF=0.500;MQ=43.18;MQRankSum=-4.694;QD=22.84;ReadPosRankSum=-1.121;SOR=0.544	GT:AD:DP:GQ:PL	0/1:25,31:56:99:1307,0,992
3R	30134562	.	G	A	1191.77	.	AC=1;AF=0.500;AN=2;BaseQRankSum=2.959;ClippingRankSum=0.000;DP=58;ExcessHet=3.0103;FS=2.182;MLEAC=1;MLEAF=0.500;MQ=43.21;MQRankSum=-4.844;QD=20.55;ReadPosRankSum=-0.600;SOR=0.446	GT:AD:DP:GQ:PL	0/1:27,31:58:99:1220,0,1024
3R	30134568	.	T	TAA	812.73	.	AC=1;AF=0.500;AN=2;BaseQRankSum=2.511;ClippingRankSum=0.000;DP=58;ExcessHet=3.0103;FS=1.022;MLEAC=1;MLEAF=0.500;MQ=43.21;MQRankSum=-4.941;QD=14.26;ReadPosRankSum=-0.472;SOR=0.495	GT:AD:DP:GQ:PL	0/1:27,30:57:99:850,0,948
3R	30134606	.	G	A	530.77	.	AC=1;AF=0.500;AN=2;BaseQRankSum=3.099;ClippingRankSum=0.000;DP=56;ExcessHet=3.0103;FS=1.031;MLEAC=1;MLEAF=0.500;MQ=43.31;MQRankSum=-4.984;QD=9.48;ReadPosRankSum=1.931;SOR=0.473	GT:AD:DP:GQ:PL	0/1:30,26:56:99:559,0,678
3R	30134665	.	TTTGAGCAAG	T	724.73	.	AC=1;AF=0.500;AN=2;BaseQRankSum=-0.205;ClippingRankSum=0.000;DP=47;ExcessHet=3.0103;FS=0.000;MLEAC=1;MLEAF=0.500;MQ=43.58;MQRankSum=-3.671;QD=16.11;ReadPosRankSum=-2.069;SOR=0.848	GT:AD:DP:GQ:PL	0/1:25,20:45:99:762,0,1031
3R	30134677	.	A	G	753.77	.	AC=1;AF=0.500;AN=2;BaseQRankSum=-1.252;ClippingRankSum=0.000;DP=47;ExcessHet=3.0103;FS=0.000;MLEAC=1;MLEAF=0.500;MQ=43.62;MQRankSum=-3.793;QD=16.04;SOR=0.713	GT:AD:DP:GQ:PL	0/1:27,20:47:99:782,0,1071
3R	30134685	.	T	C	743.77	.	AC=1;AF=0.500;AN=2;BaseQRankSum=-0.523;ClippingRankSum=0.000;DP=47;ExcessHet=3.0103;FS=0.000;MLEAC=1;MLEAF=0.500;MQ=43.69;MQRankSum=-3.374;QD=15.82;ReadPosRankSum=-2.732;SOR=0.668	GT:AD:DP:GQ:PL	0/1:26,21:47:99:772,0,1028
3R	30134791	.	A	T	665.77	.	AC=1;AF=0.500;AN=2;BaseQRankSum=1.002;ClippingRankSum=0.000;DP=60;ExcessHet=3.0103;FS=1.007;MLEAC=1;MLEAF=0.500;MQ=43.66;MQRankSum=-3.306;QD=11.10;ReadPosRankSum=-0.450;SOR=0.540	GT:AD:DP:GQ:PL	0/1:29,31:60:99:694,0,611
3R	30134802	.	T	G	644.77	.	AC=1;AF=0.500;AN=2;BaseQRankSum=-0.115;ClippingRankSum=0.000;DP=60;ExcessHet=3.0103;FS=1.020;MLEAC=1;MLEAF=0.500;MQ=43.74;MQRankSum=-2.806;QD=10.75;ReadPosRankSum=-1.013;SOR=0.914	GT:AD:DP:GQ:PL	0/1:28,32:60:99:673,0,589
3R	30134819	.	T	C	761.77	.	AC=1;AF=0.500;AN=2;BaseQRankSum=-0.189;ClippingRankSum=0.000;DP=67;ExcessHet=3.0103;FS=0.000;MLEAC=1;MLEAF=0.500;MQ=43.74;MQRankSum=-2.871;QD=11.37;ReadPosRankSum=-1.164;SOR=0.765	GT:AD:DP:GQ:PL	0/1:30,37:67:99:790,0,599
3R	30135069	.	T	G	1813.77	.	AC=1;AF=0.500;AN=2;BaseQRankSum=-2.086;ClippingRankSum=0.000;DP=76;ExcessHet=3.0103;FS=4.635;MLEAC=1;MLEAF=0.500;MQ=43.97;MQRankSum=-0.758;QD=23.87;ReadPosRankSum=1.070;SOR=0.327	GT:AD:DP:GQ:PL	0/1:29,47:76:99:1842,0,1092
3R	30135078	.	G	C	1855.77	.	AC=1;AF=0.500;AN=2;BaseQRankSum=2.045;ClippingRankSum=0.000;DP=74;ExcessHet=3.0103;FS=1.974;MLEAC=1;MLEAF=0.500;MQ=44.00;MQRankSum=0.000;QD=25.08;ReadPosRankSum=0.893;SOR=0.557	GT:AD:DP:GQ:PL	0/1:27,47:74:99:1884,0,1036
3R	30135090	.	T	C	1048.77	.	AC=1;AF=0.500;AN=2;BaseQRankSum=-2.852;ClippingRankSum=0.000;DP=78;ExcessHet=3.0103;FS=3.160;MLEAC=1;MLEAF=0.500;MQ=44.00;MQRankSum=0.000;QD=13.45;ReadPosRankSum=0.999;SOR=0.770	GT:AD:DP:GQ:PL	0/1:29,49:78:99:1077,0,580
3R	30135132	.	C	T	1027.77	.	AC=1;AF=0.500;AN=2;BaseQRankSum=0.974;ClippingRankSum=0.000;DP=72;ExcessHet=3.0103;FS=0.000;MLEAC=1;MLEAF=0.500;MQ=43.63;MQRankSum=-1.018;QD=14.27;ReadPosRankSum=-0.442;SOR=0.743	GT:AD:DP:GQ:PL	0/1:25,47:72:99:1056,0,464
3R	30135233	.	T	A	1004.77	.	AC=1;AF=0.500;AN=2;BaseQRankSum=0.764;ClippingRankSum=0.000;DP=66;ExcessHet=3.0103;FS=2.258;MLEAC=1;MLEAF=0.500;MQ=43.91;MQRankSum=-0.985;QD=15.22;ReadPosRankSum=0.749;SOR=1.126	GT:AD:DP:GQ:PL	0/1:22,44:66:99:1033,0,412
3R	30135256	.	T	C	1025.77	.	AC=1;AF=0.500;AN=2;BaseQRankSum=-2.559;ClippingRankSum=0.000;DP=66;ExcessHet=3.0103;FS=1.064;MLEAC=1;MLEAF=0.500;MQ=43.91;MQRankSum=-0.849;QD=15.54;ReadPosRankSum=-0.307;SOR=0.877	GT:AD:DP:GQ:PL	0/1:18,48:66:99:1054,0,301
3R	30135353	.	G	A	803.77	.	AC=1;AF=0.500;AN=2;BaseQRankSum=-1.154;ClippingRankSum=0.000;DP=59;ExcessHet=3.0103;FS=1.127;MLEAC=1;MLEAF=0.500;MQ=43.52;MQRankSum=-1.242;QD=14.35;ReadPosRankSum=-0.422;SOR=1.027	GT:AD:DP:GQ:PL	0/1:19,37:56:99:832,0,323
3R	30135391	.	T	A	655.77	.	AC=1;AF=0.500;AN=2;BaseQRankSum=0.577;ClippingRankSum=0.000;DP=48;ExcessHet=3.0103;FS=0.000;MLEAC=1;MLEAF=0.500;MQ=43.41;MQRankSum=-1.205;QD=14.26;ReadPosRankSum=-2.162;SOR=0.898	GT:AD:DP:GQ:PL	0/1:15,31:46:99:684,0,276
3R	30135448	.	A	G	406.77	.	AC=1;AF=0.500;AN=2;BaseQRankSum=0.288;ClippingRankSum=0.000;DP=38;ExcessHet=3.0103;FS=0.000;MLEAC=1;MLEAF=0.500;MQ=44.00;MQRankSum=0.000;QD=10.70;ReadPosRankSum=1.858;SOR=0.892	GT:AD:DP:GQ:PL	0/1:18,20:38:99:435,0,376
3R	30135494	.	A	G	426.77	.	AC=1;AF=0.500;AN=2;BaseQRankSum=0.458;ClippingRankSum=0.000;DP=33;ExcessHet=3.0103;FS=0.000;MLEAC=1;MLEAF=0.500;MQ=44.00;MQRankSum=0.000;QD=12.93;ReadPosRankSum=-1.078;SOR=0.743	GT:AD:DP:GQ:PL	0/1:13,20:33:99:455,0,237
3R	30135830	.	T	C	463.77	.	AC=1;AF=0.500;AN=2;BaseQRankSum=0.286;ClippingRankSum=0.000;DP=42;ExcessHet=3.0103;FS=8.623;MLEAC=1;MLEAF=0.500;MQ=44.00;MQRankSum=0.000;QD=11.04;ReadPosRankSum=0.129;SOR=0.827	GT:AD:DP:GQ:PL	0/1:20,22:42:99:492,0,428
3R	30135869	.	C	G	423.77	.	AC=1;AF=0.500;AN=2;BaseQRankSum=0.327;ClippingRankSum=0.000;DP=40;ExcessHet=3.0103;FS=6.647;MLEAC=1;MLEAF=0.500;MQ=44.00;MQRankSum=0.000;QD=10.59;ReadPosRankSum=-0.034;SOR=0.365	GT:AD:DP:GQ:PL	0/1:19,21:40:99:452,0,398
3R	30136034	.	G	A	479.77	.	AC=1;AF=0.500;AN=2;BaseQRankSum=-0.150;ClippingRankSum=0.000;DP=37;ExcessHet=3.0103;FS=5.041;MLEAC=1;MLEAF=0.500;MQ=44.00;MQRankSum=0.000;QD=12.97;ReadPosRankSum=-0.881;SOR=0.683	GT:AD:DP:GQ:PL	0/1:14,23:37:99:508,0,275
3R	30136052	.	C	T	451.77	.	AC=1;AF=0.500;AN=2;BaseQRankSum=-1.783;ClippingRankSum=0.000;DP=39;ExcessHet=3.0103;FS=1.237;MLEAC=1;MLEAF=0.500;MQ=44.00;MQRankSum=0.000;QD=11.58;ReadPosRankSum=0.089;SOR=0.504	GT:AD:DP:GQ:PL	0/1:16,23:39:99:480,0,307
3R	30136131	.	T	C	416.77	.	AC=1;AF=0.500;AN=2;BaseQRankSum=-0.403;ClippingRankSum=0.000;DP=33;ExcessHet=3.0103;FS=0.000;MLEAC=1;MLEAF=0.500;MQ=44.00;MQRankSum=0.000;QD=12.63;ReadPosRankSum=0.130;SOR=0.569	GT:AD:DP:GQ:PL	0/1:13,20:33:99:445,0,246
3R	30136172	.	A	G	486.77	.	AC=1;AF=0.500;AN=2;BaseQRankSum=1.335;ClippingRankSum=0.000;DP=38;ExcessHet=3.0103;FS=1.333;MLEAC=1;MLEAF=0.500;MQ=43.90;MQRankSum=1.814;QD=12.81;ReadPosRankSum=0.689;SOR=0.393	GT:AD:DP:GQ:PL	0/1:15,23:38:99:515,0,293
3R	30136526	.	G	A	654.77	.	AC=1;AF=0.500;AN=2;BaseQRankSum=-0.558;ClippingRankSum=0.000;DP=45;ExcessHet=3.0103;FS=0.000;MLEAC=1;MLEAF=0.500;MQ=44.00;MQRankSum=0.000;QD=14.55;ReadPosRankSum=-1.410;SOR=0.716	GT:AD:DP:GQ:PL	0/1:15,30:45:99:683,0,276
3R	30136577	.	T	G	595.77	.	AC=1;AF=0.500;AN=2;BaseQRankSum=-0.634;ClippingRankSum=0.000;DP=44;ExcessHet=3.0103;FS=1.253;MLEAC=1;MLEAF=0.500;MQ=44.00;MQRankSum=0.000;QD=13.54;ReadPosRankSum=1.773;SOR=1.068	GT:AD:DP:GQ:PL	0/1:17,27:44:99:624,0,348
3R	30136601	.	C	G	567.77	.	AC=1;AF=0.500;AN=2;BaseQRankSum=0.851;ClippingRankSum=0.000;DP=41;ExcessHet=3.0103;FS=1.279;MLEAC=1;MLEAF=0.500;MQ=44.00;MQRankSum=0.000;QD=13.85;ReadPosRankSum=0.758;SOR=1.060	GT:AD:DP:GQ:PL	0/1:15,26:41:99:596,0,272
3R	30136637	.	G	A	830.77	.	AC=1;AF=0.500;AN=2;BaseQRankSum=0.685;ClippingRankSum=0.000;DP=34;ExcessHet=3.0103;FS=0.000;MLEAC=1;MLEAF=0.500;MQ=44.00;MQRankSum=0.000;QD=24.43;ReadPosRankSum=-2.380;SOR=0.941	GT:AD:DP:GQ:PL	0/1:12,22:34:99:859,0,480
3R	30136642	.	T	G	769.77	.	AC=1;AF=0.500;AN=2;BaseQRankSum=-1.613;ClippingRankSum=0.000;DP=33;ExcessHet=3.0103;FS=0.000;MLEAC=1;MLEAF=0.500;MQ=44.00;MQRankSum=0.000;QD=23.33;ReadPosRankSum=-1.695;SOR=0.955	GT:AD:DP:GQ:PL	0/1:13,20:33:99:798,0,528
3R	30136643	.	G	A	769.77	.	AC=1;AF=0.500;AN=2;BaseQRankSum=1.326;ClippingRankSum=0.000;DP=34;ExcessHet=3.0103;FS=1.377;MLEAC=1;MLEAF=0.500;MQ=44.00;MQRankSum=0.000;QD=22.64;ReadPosRankSum=-1.295;SOR=1.127	GT:AD:DP:GQ:PL	0/1:14,20:34:99:798,0,528
3R	30136646	.	G	A	797.77	.	AC=1;AF=0.500;AN=2;BaseQRankSum=3.551;ClippingRankSum=0.000;DP=35;ExcessHet=3.0103;FS=1.313;MLEAC=1;MLEAF=0.500;MQ=43.92;MQRankSum=-0.758;QD=22.79;ReadPosRankSum=-1.668;SOR=0.990	GT:AD:DP:GQ:PL	0/1:14,21:35:99:826,0,525
3R	30136673	.	C	G	301.77	.	AC=1;AF=0.500;AN=2;BaseQRankSum=0.380;ClippingRankSum=0.000;DP=32;ExcessHet=3.0103;FS=8.080;MLEAC=1;MLEAF=0.500;MQ=43.91;MQRankSum=-0.968;QD=9.73;ReadPosRankSum=-0.257;SOR=0.829	GT:AD:DP:GQ:PL	0/1:16,15:31:99:330,0,326
3R	30136739	.	G	A	271.77	.	AC=1;AF=0.500;AN=2;BaseQRankSum=1.256;ClippingRankSum=0.000;DP=36;ExcessHet=3.0103;FS=5.048;MLEAC=1;MLEAF=0.500;MQ=43.92;MQRankSum=-1.062;QD=7.55;ReadPosRankSum=0.177;SOR=0.636	GT:AD:DP:GQ:PL	0/1:20,16:36:99:300,0,430
3R	30136995	.	T	A	726.77	.	AC=1;AF=0.500;AN=2;BaseQRankSum=0.880;ClippingRankSum=0.000;DP=52;ExcessHet=3.0103;FS=5.940;MLEAC=1;MLEAF=0.500;MQ=44.00;MQRankSum=0.000;QD=13.98;ReadPosRankSum=0.021;SOR=0.924	GT:AD:DP:GQ:PL	0/1:20,32:52:99:755,0,390
3R	30137040	.	A	G	703.77	.	AC=1;AF=0.500;AN=2;BaseQRankSum=-1.284;ClippingRankSum=0.000;DP=50;ExcessHet=3.0103;FS=0.000;MLEAC=1;MLEAF=0.500;MQ=44.00;MQRankSum=0.000;QD=14.08;ReadPosRankSum=-1.263;SOR=0.569	GT:AD:DP:GQ:PL	0/1:17,33:50:99:732,0,312
3R	30137131	.	A	T	913.77	.	AC=1;AF=0.500;AN=2;BaseQRankSum=-0.474;ClippingRankSum=0.000;DP=51;ExcessHet=3.0103;FS=2.983;MLEAC=1;MLEAF=0.500;MQ=43.92;MQRankSum=0.925;QD=17.92;ReadPosRankSum=2.055;SOR=1.284	GT:AD:DP:GQ:PL	0/1:12,39:51:99:942,0,187
3R	30137194	.	A	G	759.77	.	AC=1;AF=0.500;AN=2;BaseQRankSum=0.757;ClippingRankSum=0.000;DP=46;ExcessHet=3.0103;FS=1.318;MLEAC=1;MLEAF=0.500;MQ=43.79;MQRankSum=-0.407;QD=16.52;ReadPosRankSum=-1.769;SOR=1.161	GT:AD:DP:GQ:PL	0/1:13,33:46:99:788,0,226
3R	30137278	.	G	T	513.77	.	AC=1;AF=0.500;AN=2;BaseQRankSum=-1.040;ClippingRankSum=0.000;DP=39;ExcessHet=3.0103;FS=0.000;MLEAC=1;MLEAF=0.500;MQ=43.16;MQRankSum=-2.177;QD=13.17;ReadPosRankSum=0.611;SOR=0.703	GT:AD:DP:GQ:PL	0/1:13,26:39:99:542,0,217
3R	30137328	.	T	C	954.77	.	AC=1;AF=0.500;AN=2;BaseQRankSum=-0.376;ClippingRankSum=0.000;DP=36;ExcessHet=3.0103;FS=1.546;MLEAC=1;MLEAF=0.500;MQ=42.95;MQRankSum=-2.220;QD=26.52;ReadPosRankSum=-0.795;SOR=1.186	GT:AD:DP:GQ:PL	0/1:10,26:36:99:983,0,324
3R	30137351	.	C	T	859.77	.	AC=1;AF=0.500;AN=2;BaseQRankSum=-0.624;ClippingRankSum=0.000;DP=37;ExcessHet=3.0103;FS=1.354;MLEAC=1;MLEAF=0.500;MQ=43.03;MQRankSum=-2.604;QD=23.24;ReadPosRankSum=2.081;SOR=1.069	GT:AD:DP:GQ:PL	0/1:14,23:37:99:888,0,429
3R	30137464	.	G	A	670.77	.	AC=1;AF=0.500;AN=2;BaseQRankSum=0.181;ClippingRankSum=0.000;DP=49;ExcessHet=3.0103;FS=0.000;MLEAC=1;MLEAF=0.500;MQ=41.86;MQRankSum=-4.197;QD=13.69;ReadPosRankSum=-0.338;SOR=0.756	GT:AD:DP:GQ:PL	0/1:18,31:49:99:699,0,346
3R	30137505	.	G	A	786.77	.	AC=1;AF=0.500;AN=2;BaseQRankSum=0.371;ClippingRankSum=0.000;DP=50;ExcessHet=3.0103;FS=0.000;MLEAC=1;MLEAF=0.500;MQ=40.83;MQRankSum=-4.303;QD=15.74;ReadPosRankSum=-0.371;SOR=0.644	GT:AD:DP:GQ:PL	0/1:15,35:50:99:815,0,245
3R	30137529	.	CCTTGAGCGGCCA	C	1249.73	.	AC=1;AF=0.500;AN=2;BaseQRankSum=0.162;ClippingRankSum=0.000;DP=52;ExcessHet=3.0103;FS=1.101;MLEAC=1;MLEAF=0.500;MQ=40.53;MQRankSum=-5.547;QD=24.50;ReadPosRankSum=0.703;SOR=0.738	GT:AD:DP:GQ:PL	0/1:19,32:51:99:1287,0,701
3R	30137563	.	G	GCACTATACTATATAGTAAGCACTATATA	1400.73	.	AC=1;AF=0.500;AN=2;BaseQRankSum=-0.096;ClippingRankSum=0.000;DP=51;ExcessHet=3.0103;FS=1.117;MLEAC=1;MLEAF=0.500;MQ=40.44;MQRankSum=-5.733;QD=28.59;ReadPosRankSum=-3.022;SOR=0.747	GT:AD:DP:GQ:PL	0/1:19,30:49:99:1438,0,732
3R	30137565	.	TG	T	1397.73	.	AC=1;AF=0.500;AN=2;BaseQRankSum=-1.428;ClippingRankSum=0.000;DP=49;ExcessHet=3.0103;FS=6.194;MLEAC=1;MLEAF=0.500;MQ=40.49;MQRankSum=-5.882;QD=28.53;ReadPosRankSum=-2.566;SOR=1.386	GT:AD:DP:GQ:PL	0/1:20,29:49:99:1435,0,763
3R	30137569	.	A	AGTATATC	1165.73	.	AC=1;AF=0.500;AN=2;BaseQRankSum=-2.745;ClippingRankSum=0.000;DP=48;ExcessHet=3.0103;FS=4.179;MLEAC=1;MLEAF=0.500;MQ=40.54;MQRankSum=-5.960;QD=24.29;ReadPosRankSum=-1.979;SOR=1.258	GT:AD:DP:GQ:PL	0/1:21,27:48:99:1203,0,775
3R	30137613	.	AG	A	1082.73	.	AC=1;AF=0.500;AN=2;BaseQRankSum=-2.577;ClippingRankSum=0.000;DP=57;ExcessHet=3.0103;FS=3.679;MLEAC=1;MLEAF=0.500;MQ=42.14;MQRankSum=-4.930;QD=19.00;ReadPosRankSum=-0.415;SOR=0.336	GT:AD:DP:GQ:PL	0/1:29,28:57:99:1120,0,1117
3R	30137616	.	G	A	1095.77	.	AC=1;AF=0.500;AN=2;BaseQRankSum=-0.580;ClippingRankSum=0.000;DP=57;ExcessHet=3.0103;FS=3.679;MLEAC=1;MLEAF=0.500;MQ=42.01;MQRankSum=-4.946;QD=19.22;ReadPosRankSum=-0.040;SOR=0.459	GT:AD:DP:GQ:PL	0/1:28,29:57:99:1124,0,1150
3R	30137619	.	C	G	1098.77	.	AC=1;AF=0.500;AN=2;BaseQRankSum=-2.256;ClippingRankSum=0.000;DP=59;ExcessHet=3.0103;FS=5.239;MLEAC=1;MLEAF=0.500;MQ=41.95;MQRankSum=-5.120;QD=18.62;ReadPosRankSum=-0.766;SOR=0.521	GT:AD:DP:GQ:PL	0/1:29,30:59:99:1127,0,1121
3R	30137672	.	G	A	1281.77	.	AC=1;AF=0.500;AN=2;BaseQRankSum=1.746;ClippingRankSum=0.000;DP=57;ExcessHet=3.0103;FS=7.296;MLEAC=1;MLEAF=0.500;MQ=42.25;MQRankSum=-3.799;QD=22.49;ReadPosRankSum=-0.434;SOR=0.922	GT:AD:DP:GQ:PL	0/1:25,32:57:99:1310,0,920
3R	30137677	.	A	G	1323.77	.	AC=1;AF=0.500;AN=2;BaseQRankSum=-0.862;ClippingRankSum=0.000;DP=57;ExcessHet=3.0103;FS=7.398;MLEAC=1;MLEAF=0.500;MQ=42.25;MQRankSum=-3.628;QD=23.22;ReadPosRankSum=-0.938;SOR=0.774	GT:AD:DP:GQ:PL	0/1:24,33:57:99:1352,0,930
3R	30137679	.	T	A	1323.77	.	AC=1;AF=0.500;AN=2;BaseQRankSum=2.032;ClippingRankSum=0.000;DP=57;ExcessHet=3.0103;FS=9.731;MLEAC=1;MLEAF=0.500;MQ=42.21;MQRankSum=-3.618;QD=23.22;ReadPosRankSum=-1.343;SOR=0.823	GT:AD:DP:GQ:PL	0/1:23,34:57:99:1352,0,930
3R	30137685	.	T	C	1242.77	.	AC=1;AF=0.500;AN=2;BaseQRankSum=-0.555;ClippingRankSum=0.000;DP=55;ExcessHet=3.0103;FS=12.387;MLEAC=1;MLEAF=0.500;MQ=42.27;MQRankSum=-3.455;QD=22.60;ReadPosRankSum=-0.153;SOR=0.973	GT:AD:DP:GQ:PL	0/1:24,31:55:99:1271,0,894
3R	30137716	.	G	A	1274.77	.	AC=1;AF=0.500;AN=2;BaseQRankSum=2.847;ClippingRankSum=0.000;DP=60;ExcessHet=3.0103;FS=14.072;MLEAC=1;MLEAF=0.500;MQ=42.65;MQRankSum=-3.489;QD=21.25;ReadPosRankSum=0.818;SOR=0.683	GT:AD:DP:GQ:PL	0/1:27,33:60:99:1303,0,992
3R	30137717	.	G	A	1274.77	.	AC=1;AF=0.500;AN=2;BaseQRankSum=3.797;ClippingRankSum=0.000;DP=59;ExcessHet=3.0103;FS=11.880;MLEAC=1;MLEAF=0.500;MQ=42.62;MQRankSum=-3.423;QD=21.61;ReadPosRankSum=0.565;SOR=0.694	GT:AD:DP:GQ:PL	0/1:26,33:59:99:1303,0,992
3R	30137875	.	T	C	717.77	.	AC=1;AF=0.500;AN=2;BaseQRankSum=3.584;ClippingRankSum=0.000;DP=62;ExcessHet=3.0103;FS=10.939;MLEAC=1;MLEAF=0.500;MQ=43.58;MQRankSum=-2.594;QD=11.58;ReadPosRankSum=-1.053;SOR=0.733	GT:AD:DP:GQ:PL	0/1:29,33:62:99:746,0,589
3R	30137910	.	A	C	1223.77	.	AC=1;AF=0.500;AN=2;BaseQRankSum=0.185;ClippingRankSum=0.000;DP=60;ExcessHet=3.0103;FS=14.063;MLEAC=1;MLEAF=0.500;MQ=43.54;MQRankSum=-2.799;QD=20.40;ReadPosRankSum=-0.800;SOR=0.581	GT:AD:DP:GQ:PL	0/1:28,32:60:99:1252,0,1045
3R	30137915	.	T	A	1223.77	.	AC=1;AF=0.500;AN=2;BaseQRankSum=0.442;ClippingRankSum=0.000;DP=59;ExcessHet=3.0103;FS=14.749;MLEAC=1;MLEAF=0.500;MQ=43.54;MQRankSum=-2.751;QD=20.74;ReadPosRankSum=-0.921;SOR=0.559	GT:AD:DP:GQ:PL	0/1:27,32:59:99:1252,0,1047
3R	30137950	.	G	A	1192.77	.	AC=1;AF=0.500;AN=2;BaseQRankSum=1.224;ClippingRankSum=0.000;DP=57;ExcessHet=3.0103;FS=7.296;MLEAC=1;MLEAF=0.500;MQ=43.29;MQRankSum=-2.943;QD=20.93;ReadPosRankSum=1.218;SOR=0.816	GT:AD:DP:GQ:PL	0/1:26,31:57:99:1221,0,978
3R	30137951	.	T	G	1192.77	.	AC=1;AF=0.500;AN=2;BaseQRankSum=-1.259;ClippingRankSum=0.000;DP=56;ExcessHet=3.0103;FS=5.494;MLEAC=1;MLEAF=0.500;MQ=43.27;MQRankSum=-2.889;QD=21.30;ReadPosRankSum=0.965;SOR=0.839	GT:AD:DP:GQ:PL	0/1:25,31:56:99:1221,0,978
3R	30137959	.	A	C	1235.77	.	AC=1;AF=0.500;AN=2;BaseQRankSum=-2.054;ClippingRankSum=0.000;DP=61;ExcessHet=3.0103;FS=9.078;MLEAC=1;MLEAF=0.500;MQ=43.33;MQRankSum=-2.850;QD=20.26;ReadPosRankSum=0.646;SOR=0.847	GT:AD:DP:GQ:PL	0/1:27,34:61:99:1264,0,991
3R	30137983	.	G	A	742.77	.	AC=1;AF=0.500;AN=2;BaseQRankSum=-1.485;ClippingRankSum=0.000;DP=55;ExcessHet=3.0103;FS=7.843;MLEAC=1;MLEAF=0.500;MQ=43.53;MQRankSum=-2.186;QD=13.50;ReadPosRankSum=-0.563;SOR=0.614	GT:AD:DP:GQ:PL	0/1:21,34:55:99:771,0,415
3R	30138016	.	T	TTATTGTA	1196.73	.	AC=1;AF=0.500;AN=2;BaseQRankSum=0.770;ClippingRankSum=0.000;DP=50;ExcessHet=3.0103;FS=5.864;MLEAC=1;MLEAF=0.500;MQ=43.58;MQRankSum=-1.800;QD=24.93;ReadPosRankSum=-0.333;SOR=0.657	GT:AD:DP:GQ:PL	0/1:21,27:48:99:1234,0,755
3R	30138055	.	T	A	657.77	.	AC=1;AF=0.500;AN=2;BaseQRankSum=0.366;ClippingRankSum=0.000;DP=48;ExcessHet=3.0103;FS=1.174;MLEAC=1;MLEAF=0.500;MQ=43.96;MQRankSum=-0.744;QD=14.00;ReadPosRankSum=0.011;SOR=0.985	GT:AD:DP:GQ:PL	0/1:18,29:47:99:686,0,375
3R	30138493	.	A	G	425.77	.	AC=1;AF=0.500;AN=2;BaseQRankSum=-1.541;ClippingRankSum=0.000;DP=46;ExcessHet=3.0103;FS=0.000;MLEAC=1;MLEAF=0.500;MQ=44.00;MQRankSum=0.000;QD=9.26;ReadPosRankSum=1.021;SOR=0.693	GT:AD:DP:GQ:PL	0/1:23,23:46:99:454,0,501
3R	30138526	.	G	T	518.77	.	AC=1;AF=0.500;AN=2;BaseQRankSum=-1.461;ClippingRankSum=0.000;DP=43;ExcessHet=3.0103;FS=1.177;MLEAC=1;MLEAF=0.500;MQ=44.00;MQRankSum=0.000;QD=12.06;ReadPosRankSum=-0.774;SOR=0.783	GT:AD:DP:GQ:PL	0/1:19,24:43:99:547,0,410
3R	30138549	.	T	C	478.77	.	AC=1;AF=0.500;AN=2;BaseQRankSum=-0.164;ClippingRankSum=0.000;DP=41;ExcessHet=3.0103;FS=1.259;MLEAC=1;MLEAF=0.500;MQ=44.00;MQRankSum=0.000;QD=11.68;ReadPosRankSum=-2.595;SOR=1.123	GT:AD:DP:GQ:PL	0/1:17,24:41:99:507,0,332
3R	30138587	.	T	G	436.77	.	AC=1;AF=0.500;AN=2;BaseQRankSum=-0.012;ClippingRankSum=0.000;DP=44;ExcessHet=3.0103;FS=9.514;MLEAC=1;MLEAF=0.500;MQ=44.00;MQRankSum=0.000;QD=9.93;ReadPosRankSum=0.598;SOR=2.243	GT:AD:DP:GQ:PL	0/1:21,23:44:99:465,0,431
3R	30138600	.	G	A	422.77	.	AC=1;AF=0.500;AN=2;BaseQRankSum=1.204;ClippingRankSum=0.000;DP=42;ExcessHet=3.0103;FS=9.995;MLEAC=1;MLEAF=0.500;MQ=44.00;MQRankSum=0.000;QD=10.07;ReadPosRankSum=1.209;SOR=2.476	GT:AD:DP:GQ:PL	0/1:21,21:42:99:451,0,443
3R	30138764	.	CCGCTTTCT	C	1269.73	.	AC=1;AF=0.500;AN=2;BaseQRankSum=-0.313;ClippingRankSum=0.000;DP=69;ExcessHet=3.0103;FS=0.941;MLEAC=1;MLEAF=0.500;MQ=44.10;MQRankSum=-0.542;QD=19.53;ReadPosRankSum=1.161;SOR=0.859	GT:AD:DP:GQ:PL	0/1:31,34:65:99:1307,0,1758
3R	30138802	.	G	C	655.77	.	AC=1;AF=0.500;AN=2;BaseQRankSum=0.382;ClippingRankSum=0.000;DP=64;ExcessHet=3.0103;FS=2.198;MLEAC=1;MLEAF=0.500;MQ=44.32;MQRankSum=0.605;QD=10.25;ReadPosRankSum=-2.793;SOR=1.145	GT:AD:DP:GQ:PL	0/1:32,32:64:99:684,0,643
3R	30138983	.	C	T	752.77	.	AC=1;AF=0.500;AN=2;BaseQRankSum=0.844;ClippingRankSum=0.000;DP=65;ExcessHet=3.0103;FS=9.065;MLEAC=1;MLEAF=0.500;MQ=43.47;MQRankSum=-0.774;QD=11.76;ReadPosRankSum=0.815;SOR=0.184	GT:AD:DP:GQ:PL	0/1:28,36:64:99:781,0,516
3R	30139000	.	G	A	727.77	.	AC=1;AF=0.500;AN=2;BaseQRankSum=-2.022;ClippingRankSum=0.000;DP=63;ExcessHet=3.0103;FS=3.703;MLEAC=1;MLEAF=0.500;MQ=43.42;MQRankSum=-1.058;QD=11.93;ReadPosRankSum=0.000;SOR=0.327	GT:AD:DP:GQ:PL	0/1:26,35:61:99:756,0,516
3R	30139065	.	T	C	1190.77	.	AC=1;AF=0.500;AN=2;BaseQRankSum=-0.775;ClippingRankSum=0.000;DP=61;ExcessHet=3.0103;FS=5.148;MLEAC=1;MLEAF=0.500;MQ=43.62;MQRankSum=-1.746;QD=19.52;ReadPosRankSum=-0.051;SOR=0.283	GT:AD:DP:GQ:PL	0/1:31,30:61:99:1219,0,1200
3R	30139075	.	A	T	1250.77	.	AC=1;AF=0.500;AN=2;BaseQRankSum=2.431;ClippingRankSum=0.000;DP=62;ExcessHet=3.0103;FS=0.962;MLEAC=1;MLEAF=0.500;MQ=43.66;MQRankSum=-1.169;QD=20.17;ReadPosRankSum=-1.133;SOR=0.548	GT:AD:DP:GQ:PL	0/1:28,34:62:99:1279,0,1161
3R	30139101	.	T	A	710.77	.	AC=1;AF=0.500;AN=2;BaseQRankSum=-0.063;ClippingRankSum=0.000;DP=61;ExcessHet=3.0103;FS=0.972;MLEAC=1;MLEAF=0.500;MQ=43.62;MQRankSum=-1.457;QD=11.85;ReadPosRankSum=0.215;SOR=0.554	GT:AD:DP:GQ:PL	0/1:27,33:60:99:739,0,560
3R	30139199	.	A	C	705.77	.	AC=1;AF=0.500;AN=2;BaseQRankSum=-0.561;ClippingRankSum=0.000;DP=54;ExcessHet=3.0103;FS=0.000;MLEAC=1;MLEAF=0.500;MQ=43.60;MQRankSum=-2.118;QD=13.07;ReadPosRankSum=-1.581;SOR=0.905	GT:AD:DP:GQ:PL	0/1:20,34:54:99:734,0,381
3R	30139372	.	C	T	1801.77	.	AC=1;AF=0.500;AN=2;BaseQRankSum=-0.086;ClippingRankSum=0.000;DP=72;ExcessHet=3.0103;FS=0.000;MLEAC=1;MLEAF=0.500;MQ=42.67;MQRankSum=-5.172;QD=25.02;ReadPosRankSum=-0.428;SOR=0.635	GT:AD:DP:GQ:PL	0/1:26,46:72:99:1830,0,942
3R	30139376	.	G	A	1826.77	.	AC=1;AF=0.500;AN=2;BaseQRankSum=-1.239;ClippingRankSum=0.000;DP=71;ExcessHet=3.0103;FS=0.000;MLEAC=1;MLEAF=0.500;MQ=42.64;MQRankSum=-5.081;QD=25.73;ReadPosRankSum=-0.795;SOR=0.622	GT:AD:DP:GQ:PL	0/1:25,46:71:99:1855,0,908
3R	30139420	.	A	AAAAAAGTTTATGAAC	1732.73	.	AC=1;AF=0.500;AN=2;BaseQRankSum=-0.397;ClippingRankSum=0.000;DP=65;ExcessHet=3.0103;FS=1.008;MLEAC=1;MLEAF=0.500;MQ=42.00;MQRankSum=-5.964;QD=27.07;ReadPosRankSum=-1.195;SOR=0.650	GT:AD:DP:GQ:PL	0/1:22,42:64:99:1770,0,792
3R	30139431	.	A	G	928.77	.	AC=1;AF=0.500;AN=2;BaseQRankSum=2.914;ClippingRankSum=0.000;DP=63;ExcessHet=3.0103;FS=3.688;MLEAC=1;MLEAF=0.500;MQ=41.84;MQRankSum=-6.417;QD=14.74;ReadPosRankSum=-1.226;SOR=0.973	GT:AD:DP:GQ:PL	0/1:22,41:63:99:957,0,407
3R	30139482	.	T	G	1826.77	.	AC=1;AF=0.500;AN=2;BaseQRankSum=-1.088;ClippingRankSum=0.000;DP=72;ExcessHet=3.0103;FS=0.000;MLEAC=1;MLEAF=0.500;MQ=41.43;MQRankSum=-7.205;QD=25.73;ReadPosRankSum=-0.148;SOR=0.616	GT:AD:DP:GQ:PL	0/1:23,48:71:99:1855,0,847
3R	30139487	.	T	C	1781.77	.	AC=1;AF=0.500;AN=2;BaseQRankSum=2.018;ClippingRankSum=0.000;DP=70;ExcessHet=3.0103;FS=0.961;MLEAC=1;MLEAF=0.500;MQ=41.60;MQRankSum=-7.247;QD=25.82;ReadPosRankSum=0.674;SOR=0.601	GT:AD:DP:GQ:PL	0/1:24,45:69:99:1810,0,853
3R	30139500	.	A	T	981.77	.	AC=1;AF=0.500;AN=2;BaseQRankSum=0.817;ClippingRankSum=0.000;DP=67;ExcessHet=3.0103;FS=2.164;MLEAC=1;MLEAF=0.500;MQ=41.57;MQRankSum=-7.140;QD=14.65;ReadPosRankSum=0.654;SOR=0.425	GT:AD:DP:GQ:PL	0/1:23,44:67:99:1010,0,436
3R	30139531	.	C	CGACTAT	1935.73	.	AC=1;AF=0.500;AN=2;BaseQRankSum=0.748;ClippingRankSum=0.000;DP=70;ExcessHet=3.0103;FS=0.000;MLEAC=1;MLEAF=0.500;MQ=41.47;MQRankSum=-7.066;QD=27.65;ReadPosRankSum=-1.145;SOR=0.582	GT:AD:DP:GQ:PL	0/1:23,47:70:99:1973,0,769
3R	30139533	.	A	ATG	2019.73	.	AC=1;AF=0.500;AN=2;BaseQRankSum=-0.538;ClippingRankSum=0.000;DP=69;ExcessHet=3.0103;FS=0.977;MLEAC=1;MLEAF=0.500;MQ=41.69;MQRankSum=-6.729;QD=29.27;ReadPosRankSum=-0.994;SOR=0.481	GT:AD:DP:GQ:PL	0/1:23,46:69:99:2057,0,763
3R	30139536	.	C	CT	2034.73	.	AC=1;AF=0.500;AN=2;BaseQRankSum=0.135;ClippingRankSum=0.000;DP=69;ExcessHet=3.0103;FS=0.988;MLEAC=1;MLEAF=0.500;MQ=41.62;MQRankSum=-6.348;QD=29.49;ReadPosRankSum=-2.164;SOR=0.560	GT:AD:DP:GQ:PL	0/1:20,49:69:99:2072,0,763
3R	30139538	.	G	GGTA	2043.73	.	AC=1;AF=0.500;AN=2;BaseQRankSum=1.260;ClippingRankSum=0.000;DP=70;ExcessHet=3.0103;FS=2.251;MLEAC=1;MLEAF=0.500;MQ=41.65;MQRankSum=-6.022;QD=29.20;ReadPosRankSum=-2.729;SOR=0.495	GT:AD:DP:GQ:PL	0/1:19,51:70:99:2081,0,686
3R	30139598	.	T	A	1825.77	.	AC=1;AF=0.500;AN=2;BaseQRankSum=-0.961;ClippingRankSum=0.000;DP=67;ExcessHet=3.0103;FS=3.684;MLEAC=1;MLEAF=0.500;MQ=42.50;MQRankSum=-4.137;QD=27.66;ReadPosRankSum=2.385;SOR=0.507	GT:AD:DP:GQ:PL	0/1:20,46:66:99:1854,0,759
3R	30139599	.	C	A	1825.77	.	AC=1;AF=0.500;AN=2;BaseQRankSum=-0.037;ClippingRankSum=0.000;DP=67;ExcessHet=3.0103;FS=3.684;MLEAC=1;MLEAF=0.500;MQ=42.50;MQRankSum=-4.137;QD=27.66;ReadPosRankSum=2.368;SOR=0.507	GT:AD:DP:GQ:PL	0/1:20,46:66:99:1854,0,759
3R	30139634	.	A	G	1129.77	.	AC=1;AF=0.500;AN=2;BaseQRankSum=-0.551;ClippingRankSum=0.000;DP=70;ExcessHet=3.0103;FS=4.071;MLEAC=1;MLEAF=0.500;MQ=42.78;MQRankSum=-3.306;QD=16.86;ReadPosRankSum=0.355;SOR=0.506	GT:AD:DP:GQ:PL	0/1:16,51:67:99:1158,0,236
3R	30139698	.	A	G	1081.77	.	AC=1;AF=0.500;AN=2;BaseQRankSum=-0.746;ClippingRankSum=0.000;DP=76;ExcessHet=3.0103;FS=0.960;MLEAC=1;MLEAF=0.500;MQ=43.44;MQRankSum=-2.493;QD=14.62;ReadPosRankSum=0.007;SOR=0.956	GT:AD:DP:GQ:PL	0/1:24,50:74:99:1110,0,395
3R	30139877	.	C	T	526.77	.	AC=1;AF=0.500;AN=2;BaseQRankSum=1.978;ClippingRankSum=0.000;DP=43;ExcessHet=3.0103;FS=2.743;MLEAC=1;MLEAF=0.500;MQ=43.91;MQRankSum=-1.181;QD=12.25;ReadPosRankSum=0.965;SOR=1.358	GT:AD:DP:GQ:PL	0/1:18,25:43:99:555,0,366
3R	30139915	.	G	A	853.77	.	AC=1;AF=0.500;AN=2;BaseQRankSum=1.256;ClippingRankSum=0.000;DP=43;ExcessHet=3.0103;FS=6.477;MLEAC=1;MLEAF=0.500;MQ=43.91;MQRankSum=-1.301;QD=19.86;ReadPosRankSum=1.204;SOR=1.708	GT:AD:DP:GQ:PL	0/1:20,23:43:99:882,0,865
3R	30139922	.	A	G	853.77	.	AC=1;AF=0.500;AN=2;BaseQRankSum=1.363;ClippingRankSum=0.000;DP=42;ExcessHet=3.0103;FS=6.905;MLEAC=1;MLEAF=0.500;MQ=43.91;MQRankSum=-1.331;QD=20.33;ReadPosRankSum=1.485;SOR=1.931	GT:AD:DP:GQ:PL	0/1:20,22:42:99:882,0,874
3R	30140067	.	C	G	418.77	.	AC=1;AF=0.500;AN=2;BaseQRankSum=0.032;ClippingRankSum=0.000;DP=38;ExcessHet=3.0103;FS=1.279;MLEAC=1;MLEAF=0.500;MQ=44.00;MQRankSum=0.000;QD=11.02;ReadPosRankSum=0.717;SOR=0.473	GT:AD:DP:GQ:PL	0/1:18,20:38:99:447,0,367
3R	30140128	.	AG	A	460.73	.	AC=1;AF=0.500;AN=2;BaseQRankSum=0.194;ClippingRankSum=0.000;DP=28;ExcessHet=3.0103;FS=1.441;MLEAC=1;MLEAF=0.500;MQ=43.44;MQRankSum=-1.003;QD=16.45;ReadPosRankSum=1.061;SOR=1.022	GT:AD:DP:GQ:PL	0/1:15,13:28:99:498,0,633
3R	30140131	.	G	GT	460.73	.	AC=1;AF=0.500;AN=2;BaseQRankSum=-1.591;ClippingRankSum=0.000;DP=29;ExcessHet=3.0103;FS=1.483;MLEAC=1;MLEAF=0.500;MQ=43.46;MQRankSum=-1.040;QD=15.89;SOR=1.179	GT:AD:DP:GQ:PL	0/1:16,13:29:99:498,0,633
3R	30140134	.	G	C	469.77	.	AC=1;AF=0.500;AN=2;BaseQRankSum=0.749;ClippingRankSum=0.000;DP=29;ExcessHet=3.0103;FS=1.483;MLEAC=1;MLEAF=0.500;MQ=43.46;MQRankSum=-1.040;QD=16.20;ReadPosRankSum=0.901;SOR=1.179	GT:AD:DP:GQ:PL	0/1:16,13:29:99:498,0,633
3R	30140172	.	G	A	391.77	.	AC=1;AF=0.500;AN=2;BaseQRankSum=-0.916;ClippingRankSum=0.000;DP=30;ExcessHet=3.0103;FS=1.367;MLEAC=1;MLEAF=0.500;MQ=43.38;MQRankSum=-0.096;QD=13.06;ReadPosRankSum=-1.643;SOR=0.976	GT:AD:DP:GQ:PL	0/1:16,14:30:99:420,0,352
3R	30140190	.	T	C	159.77	.	AC=1;AF=0.500;AN=2;BaseQRankSum=-0.742;ClippingRankSum=0.000;DP=24;ExcessHet=3.0103;FS=0.000;MLEAC=1;MLEAF=0.500;MQ=43.88;MQRankSum=0.965;QD=6.95;ReadPosRankSum=-1.521;SOR=0.569	GT:AD:DP:GQ:PL	0/1:13,10:23:99:188,0,271
3R	30140214	.	C	G	177.77	.	AC=1;AF=0.500;AN=2;BaseQRankSum=0.450;ClippingRankSum=0.000;DP=26;ExcessHet=3.0103;FS=1.545;MLEAC=1;MLEAF=0.500;MQ=43.89;MQRankSum=0.934;QD=6.84;ReadPosRankSum=0.312;SOR=1.106	GT:AD:DP:GQ:PL	0/1:15,11:26:99:206,0,291
3R	30140261	.	A	G	406.77	.	AC=1;AF=0.500;AN=2;BaseQRankSum=-1.997;ClippingRankSum=0.000;DP=38;ExcessHet=3.0103;FS=20.895;MLEAC=1;MLEAF=0.500;MQ=43.92;MQRankSum=1.164;QD=10.70;ReadPosRankSum=0.264;SOR=1.677	GT:AD:DP:GQ:PL	0/1:17,21:38:99:435,0,354
3R	30140334	.	A	G	494.77	.	AC=1;AF=0.500;AN=2;BaseQRankSum=-2.965;ClippingRankSum=0.000;DP=53;ExcessHet=3.0103;FS=8.554;MLEAC=1;MLEAF=0.500;MQ=43.96;MQRankSum=-0.907;QD=9.34;ReadPosRankSum=1.003;SOR=2.068	GT:AD:DP:GQ:PL	0/1:25,28:53:99:523,0,540
3R	30140345	.	G	T	576.77	.	AC=1;AF=0.500;AN=2;BaseQRankSum=0.243;ClippingRankSum=0.000;DP=55;ExcessHet=3.0103;FS=7.616;MLEAC=1;MLEAF=0.500;MQ=43.96;MQRankSum=-0.910;QD=10.49;ReadPosRankSum=0.764;SOR=1.703	GT:AD:DP:GQ:PL	0/1:26,29:55:99:605,0,543
3R	30140400	.	C	T	608.77	.	AC=1;AF=0.500;AN=2;BaseQRankSum=-2.051;ClippingRankSum=0.000;DP=54;ExcessHet=3.0103;FS=8.757;MLEAC=1;MLEAF=0.500;MQ=43.96;MQRankSum=-0.857;QD=11.27;ReadPosRankSum=-3.095;SOR=0.146	GT:AD:DP:GQ:PL	0/1:24,30:54:99:637,0,483
3R	30140596	.	T	G	1598.77	.	AC=1;AF=0.500;AN=2;BaseQRankSum=1.648;ClippingRankSum=0.000;DP=69;ExcessHet=3.0103;FS=16.096;MLEAC=1;MLEAF=0.500;MQ=43.97;MQRankSum=0.000;QD=23.86;ReadPosRankSum=0.000;SOR=0.563	GT:AD:DP:GQ:PL	0/1:26,41:67:99:1627,0,1180
3R	30140599	.	A	G	1598.77	.	AC=1;AF=0.500;AN=2;BaseQRankSum=1.565;ClippingRankSum=0.000;DP=68;ExcessHet=3.0103;FS=13.824;MLEAC=1;MLEAF=0.500;MQ=43.97;MQRankSum=0.000;QD=24.22;ReadPosRankSum=-0.528;SOR=0.486	GT:AD:DP:GQ:PL	0/1:26,40:66:99:1627,0,1180
3R	30140692	.	A	C	670.77	.	AC=1;AF=0.500;AN=2;BaseQRankSum=-0.038;ClippingRankSum=0.000;DP=53;ExcessHet=3.0103;FS=0.000;MLEAC=1;MLEAF=0.500;MQ=44.00;MQRankSum=0.000;QD=12.66;ReadPosRankSum=-0.347;SOR=0.559	GT:AD:DP:GQ:PL	0/1:21,32:53:99:699,0,405
3R	30140743	.	C	T	1396.77	.	AC=1;AF=0.500;AN=2;BaseQRankSum=-0.098;ClippingRankSum=0.000;DP=59;ExcessHet=3.0103;FS=9.803;MLEAC=1;MLEAF=0.500;MQ=43.90;MQRankSum=-1.075;QD=23.67;ReadPosRankSum=-0.221;SOR=1.308	GT:AD:DP:GQ:PL	0/1:22,37:59:99:1425,0,970
3R	30140760	.	T	C	1497.77	.	AC=1;AF=0.500;AN=2;BaseQRankSum=-1.923;ClippingRankSum=0.000;DP=56;ExcessHet=3.0103;FS=3.822;MLEAC=1;MLEAF=0.500;MQ=43.90;MQRankSum=-1.079;QD=26.75;ReadPosRankSum=0.374;SOR=1.096	GT:AD:DP:GQ:PL	0/1:21,35:56:99:1526,0,946
3R	30140777	.	G	T	1417.77	.	AC=1;AF=0.500;AN=2;BaseQRankSum=2.306;ClippingRankSum=0.000;DP=61;ExcessHet=3.0103;FS=5.388;MLEAC=1;MLEAF=0.500;MQ=43.47;MQRankSum=0.607;QD=23.24;ReadPosRankSum=0.847;SOR=1.053	GT:AD:DP:GQ:PL	0/1:23,38:61:99:1446,0,949
3R	30141514	.	G	A	581.77	.	AC=1;AF=0.500;AN=2;BaseQRankSum=-0.492;ClippingRankSum=0.000;DP=52;ExcessHet=3.0103;FS=3.925;MLEAC=1;MLEAF=0.500;MQ=44.00;MQRankSum=0.000;QD=11.41;ReadPosRankSum=-0.522;SOR=0.968	GT:AD:DP:GQ:PL	0/1:22,29:51:99:610,0,436
3R	30141794	.	A	G	601.77	.	AC=1;AF=0.500;AN=2;BaseQRankSum=1.706;ClippingRankSum=0.000;DP=42;ExcessHet=3.0103;FS=0.000;MLEAC=1;MLEAF=0.500;MQ=44.00;MQRankSum=0.000;QD=14.68;ReadPosRankSum=0.032;SOR=0.675	GT:AD:DP:GQ:PL	0/1:14,27:41:99:630,0,248
3R	30141849	.	C	G	573.77	.	AC=1;AF=0.500;AN=2;BaseQRankSum=2.015;ClippingRankSum=0.000;DP=42;ExcessHet=3.0103;FS=0.000;MLEAC=1;MLEAF=0.500;MQ=44.00;MQRankSum=0.000;QD=13.99;ReadPosRankSum=-0.528;SOR=0.537	GT:AD:DP:GQ:PL	0/1:15,26:41:99:602,0,293
3R	30142328	.	T	C	662.77	.	AC=1;AF=0.500;AN=2;BaseQRankSum=-0.190;ClippingRankSum=0.000;DP=45;ExcessHet=3.0103;FS=2.780;MLEAC=1;MLEAF=0.500;MQ=44.00;MQRankSum=0.000;QD=14.73;ReadPosRankSum=0.978;SOR=1.074	GT:AD:DP:GQ:PL	0/1:15,30:45:99:691,0,283
3R	30142528	.	C	T	1135.77	.	AC=1;AF=0.500;AN=2;BaseQRankSum=1.330;ClippingRankSum=0.000;DP=42;ExcessHet=3.0103;FS=13.142;MLEAC=1;MLEAF=0.500;MQ=43.91;MQRankSum=-0.938;QD=27.70;ReadPosRankSum=-0.085;SOR=3.003	GT:AD:DP:GQ:PL	0/1:13,28:41:99:1164,0,441
3R	30142529	.	A	G	1131.77	.	AC=1;AF=0.500;AN=2;BaseQRankSum=-3.271;ClippingRankSum=0.000;DP=41;ExcessHet=3.0103;FS=8.764;MLEAC=1;MLEAF=0.500;MQ=43.86;MQRankSum=-1.132;QD=28.29;ReadPosRankSum=-0.601;SOR=2.303	GT:AD:DP:GQ:PL	0/1:12,28:40:99:1160,0,483
3R	30142534	.	C	T	1105.77	.	AC=1;AF=0.500;AN=2;BaseQRankSum=-2.567;ClippingRankSum=0.000;DP=42;ExcessHet=3.0103;FS=11.384;MLEAC=1;MLEAF=0.500;MQ=43.86;MQRankSum=-1.180;QD=26.97;ReadPosRankSum=0.081;SOR=2.584	GT:AD:DP:GQ:PL	0/1:13,28:41:99:1134,0,486
3R	30142554	.	A	G	1077.77	.	AC=1;AF=0.500;AN=2;BaseQRankSum=-1.406;ClippingRankSum=0.000;DP=45;ExcessHet=3.0103;FS=11.292;MLEAC=1;MLEAF=0.500;MQ=43.78;MQRankSum=-1.581;QD=24.49;ReadPosRankSum=-0.810;SOR=2.621	GT:AD:DP:GQ:PL	0/1:14,30:44:99:1106,0,464
3R	30142599	.	A	G	1175.77	.	AC=1;AF=0.500;AN=2;BaseQRankSum=-0.126;ClippingRankSum=0.000;DP=56;ExcessHet=3.0103;FS=15.099;MLEAC=1;MLEAF=0.500;MQ=43.60;MQRankSum=-1.462;QD=21.38;ReadPosRankSum=1.136;SOR=1.302	GT:AD:DP:GQ:PL	0/1:23,32:55:99:1204,0,816
3R	30142614	.	G	T	1148.77	.	AC=1;AF=0.500;AN=2;BaseQRankSum=-1.140;ClippingRankSum=0.000;DP=53;ExcessHet=3.0103;FS=22.849;MLEAC=1;MLEAF=0.500;MQ=43.58;MQRankSum=-1.373;QD=22.09;ReadPosRankSum=0.215;SOR=1.159	GT:AD:DP:GQ:PL	0/1:21,31:52:99:1177,0,764
3R	30142668	.	T	G	748.77	.	AC=1;AF=0.500;AN=2;BaseQRankSum=-1.270;ClippingRankSum=0.000;DP=47;ExcessHet=3.0103;FS=4.110;MLEAC=1;MLEAF=0.500;MQ=43.61;MQRankSum=-1.817;QD=15.93;ReadPosRankSum=0.118;SOR=0.475	GT:AD:DP:GQ:PL	0/1:26,21:47:99:777,0,1006
3R	30142669	.	C	T	748.77	.	AC=1;AF=0.500;AN=2;BaseQRankSum=2.065;ClippingRankSum=0.000;DP=47;ExcessHet=3.0103;FS=4.110;MLEAC=1;MLEAF=0.500;MQ=43.61;MQRankSum=-1.817;QD=15.93;ReadPosRankSum=0.000;SOR=0.475	GT:AD:DP:GQ:PL	0/1:26,21:47:99:777,0,1006
3R	30142738	.	T	A	371.77	.	AC=1;AF=0.500;AN=2;BaseQRankSum=-0.447;ClippingRankSum=0.000;DP=42;ExcessHet=3.0103;FS=6.527;MLEAC=1;MLEAF=0.500;MQ=43.59;MQRankSum=-1.833;QD=8.85;ReadPosRankSum=-0.941;SOR=1.721	GT:AD:DP:GQ:PL	0/1:22,20:42:99:400,0,488
3R	30142816	.	A	AGGTTGGGAGTG	467.73	.	AC=1;AF=0.500;AN=2;BaseQRankSum=0.027;ClippingRankSum=0.000;DP=35;ExcessHet=3.0103;FS=3.862;MLEAC=1;MLEAF=0.500;MQ=43.29;MQRankSum=-2.678;QD=17.99;ReadPosRankSum=-1.001;SOR=1.915	GT:AD:DP:GQ:PL	0/1:13,13:26:99:505,0,1388
3R	30143817	.	G	T	821.77	.	AC=1;AF=0.500;AN=2;BaseQRankSum=2.800;ClippingRankSum=0.000;DP=48;ExcessHet=3.0103;FS=7.039;MLEAC=1;MLEAF=0.500;MQ=43.67;MQRankSum=-1.752;QD=17.12;ReadPosRankSum=0.598;SOR=1.253	GT:AD:DP:GQ:PL	0/1:12,36:48:99:850,0,161
3R	30143949	.	A	C	1155.77	.	AC=1;AF=0.500;AN=2;BaseQRankSum=2.276;ClippingRankSum=0.000;DP=44;ExcessHet=3.0103;FS=0.000;MLEAC=1;MLEAF=0.500;MQ=43.36;MQRankSum=-2.694;QD=26.27;ReadPosRankSum=-0.341;SOR=0.693	GT:AD:DP:GQ:PL	0/1:14,30:44:99:1184,0,498
3R	30143954	.	C	G	1089.77	.	AC=1;AF=0.500;AN=2;BaseQRankSum=2.000;ClippingRankSum=0.000;DP=41;ExcessHet=3.0103;FS=0.000;MLEAC=1;MLEAF=0.500;MQ=43.36;MQRankSum=-2.707;QD=26.58;ReadPosRankSum=0.358;SOR=0.650	GT:AD:DP:GQ:PL	0/1:14,27:41:99:1118,0,504
3R	30143955	.	G	C	1105.77	.	AC=1;AF=0.500;AN=2;BaseQRankSum=1.012;ClippingRankSum=0.000;DP=41;ExcessHet=3.0103;FS=0.000;MLEAC=1;MLEAF=0.500;MQ=43.36;MQRankSum=-2.707;QD=26.97;ReadPosRankSum=0.358;SOR=0.650	GT:AD:DP:GQ:PL	0/1:14,27:41:99:1134,0,504
3R	30143957	.	T	C	1105.77	.	AC=1;AF=0.500;AN=2;BaseQRankSum=1.474;ClippingRankSum=0.000;DP=42;ExcessHet=3.0103;FS=0.000;MLEAC=1;MLEAF=0.500;MQ=43.32;MQRankSum=-2.808;QD=26.33;ReadPosRankSum=0.240;SOR=0.710	GT:AD:DP:GQ:PL	0/1:14,28:42:99:1134,0,504
3R	30143968	.	C	T	1189.77	.	AC=1;AF=0.500;AN=2;BaseQRankSum=2.789;ClippingRankSum=0.000;DP=44;ExcessHet=3.0103;FS=0.000;MLEAC=1;MLEAF=0.500;MQ=43.24;MQRankSum=-2.991;QD=27.04;ReadPosRankSum=0.076;SOR=0.575	GT:AD:DP:GQ:PL	0/1:14,30:44:99:1218,0,498
3R	30143970	.	T	C	1212.77	.	AC=1;AF=0.500;AN=2;BaseQRankSum=3.158;ClippingRankSum=0.000;DP=44;ExcessHet=3.0103;FS=0.000;MLEAC=1;MLEAF=0.500;MQ=43.24;MQRankSum=-2.991;QD=27.56;ReadPosRankSum=0.252;SOR=0.575	GT:AD:DP:GQ:PL	0/1:14,30:44:99:1241,0,520
3R	30143982	.	G	C	1168.77	.	AC=1;AF=0.500;AN=2;BaseQRankSum=2.223;ClippingRankSum=0.000;DP=44;ExcessHet=3.0103;FS=0.000;MLEAC=1;MLEAF=0.500;MQ=43.15;MQRankSum=-3.292;QD=26.56;ReadPosRankSum=0.668;SOR=0.826	GT:AD:DP:GQ:PL	0/1:14,30:44:99:1197,0,464
3R	30144063	.	T	TTGATTTTGGCGCAA	1326.73	.	AC=1;AF=0.500;AN=2;BaseQRankSum=-0.777;ClippingRankSum=0.000;DP=51;ExcessHet=3.0103;FS=1.113;MLEAC=1;MLEAF=0.500;MQ=42.54;MQRankSum=-5.919;QD=26.53;ReadPosRankSum=0.069;SOR=0.976	GT:AD:DP:GQ:PL	0/1:20,30:50:99:1364,0,780
3R	30144071	.	C	G	1319.77	.	AC=1;AF=0.500;AN=2;BaseQRankSum=-4.005;ClippingRankSum=0.000;DP=54;ExcessHet=3.0103;FS=0.000;MLEAC=1;MLEAF=0.500;MQ=42.46;MQRankSum=-5.959;QD=24.44;ReadPosRankSum=-0.755;SOR=0.664	GT:AD:DP:GQ:PL	0/1:21,33:54:99:1348,0,779
3R	30144094	.	A	G	1073.77	.	AC=1;AF=0.500;AN=2;BaseQRankSum=0.078;ClippingRankSum=0.000;DP=51;ExcessHet=3.0103;FS=1.082;MLEAC=1;MLEAF=0.500;MQ=42.61;MQRankSum=-5.911;QD=21.05;ReadPosRankSum=-0.332;SOR=0.481	GT:AD:DP:GQ:PL	0/1:23,28:51:99:1102,0,809
3R	30144122	.	C	T	1158.77	.	AC=1;AF=0.500;AN=2;BaseQRankSum=1.460;ClippingRankSum=0.000;DP=57;ExcessHet=3.0103;FS=9.450;MLEAC=1;MLEAF=0.500;MQ=42.81;MQRankSum=-5.629;QD=20.33;ReadPosRankSum=-1.456;SOR=0.920	GT:AD:DP:GQ:PL	0/1:27,30:57:99:1187,0,1020
3R	30144128	.	C	T	1295.77	.	AC=1;AF=0.500;AN=2;BaseQRankSum=2.012;ClippingRankSum=0.000;DP=60;ExcessHet=3.0103;FS=6.817;MLEAC=1;MLEAF=0.500;MQ=42.92;MQRankSum=-5.309;QD=21.60;ReadPosRankSum=-1.497;SOR=0.717	GT:AD:DP:GQ:PL	0/1:28,32:60:99:1324,0,1095
3R	30144129	.	T	G	1292.77	.	AC=1;AF=0.500;AN=2;BaseQRankSum=1.240;ClippingRankSum=0.000;DP=61;ExcessHet=3.0103;FS=6.954;MLEAC=1;MLEAF=0.500;MQ=42.94;MQRankSum=-5.210;QD=21.19;ReadPosRankSum=-1.665;SOR=0.799	GT:AD:DP:GQ:PL	0/1:28,33:61:99:1321,0,1137
3R	30144144	.	G	C	1359.77	.	AC=1;AF=0.500;AN=2;BaseQRankSum=-1.153;ClippingRankSum=0.000;DP=61;ExcessHet=3.0103;FS=11.506;MLEAC=1;MLEAF=0.500;MQ=42.91;MQRankSum=-4.557;QD=22.29;ReadPosRankSum=-2.583;SOR=0.900	GT:AD:DP:GQ:PL	0/1:26,35:61:99:1388,0,1028
3R	30144149	.	T	C	1359.77	.	AC=1;AF=0.500;AN=2;BaseQRankSum=-0.764;ClippingRankSum=0.000;DP=60;ExcessHet=3.0103;FS=16.726;MLEAC=1;MLEAF=0.500;MQ=42.95;MQRankSum=-4.475;QD=22.66;ReadPosRankSum=-2.291;SOR=0.991	GT:AD:DP:GQ:PL	0/1:26,34:60:99:1388,0,1028
3R	30144155	.	T	G	1320.77	.	AC=1;AF=0.500;AN=2;BaseQRankSum=-1.787;ClippingRankSum=0.000;DP=58;ExcessHet=3.0103;FS=11.756;MLEAC=1;MLEAF=0.500;MQ=42.99;MQRankSum=-4.153;QD=22.77;ReadPosRankSum=-2.144;SOR=0.707	GT:AD:DP:GQ:PL	0/1:25,33:58:99:1349,0,989
3R	30144156	.	G	T	1281.77	.	AC=1;AF=0.500;AN=2;BaseQRankSum=1.835;ClippingRankSum=0.000;DP=58;ExcessHet=3.0103;FS=11.756;MLEAC=1;MLEAF=0.500;MQ=42.99;MQRankSum=-4.153;QD=22.10;ReadPosRankSum=-2.074;SOR=0.707	GT:AD:DP:GQ:PL	0/1:25,33:58:99:1310,0,950
3R	30144323	.	C	G	1468.77	.	AC=1;AF=0.500;AN=2;BaseQRankSum=-0.930;ClippingRankSum=0.000;DP=71;ExcessHet=3.0103;FS=0.000;MLEAC=1;MLEAF=0.500;MQ=42.97;MQRankSum=-2.407;QD=20.69;ReadPosRankSum=0.313;SOR=0.681	GT:AD:DP:GQ:PL	0/1:32,39:71:99:1497,0,1606
3R	30144327	.	T	G	1510.77	.	AC=1;AF=0.500;AN=2;BaseQRankSum=-2.501;ClippingRankSum=0.000;DP=70;ExcessHet=3.0103;FS=0.899;MLEAC=1;MLEAF=0.500;MQ=42.85;MQRankSum=-2.157;QD=21.58;ReadPosRankSum=1.277;SOR=0.569	GT:AD:DP:GQ:PL	0/1:33,37:70:99:1539,0,1603
3R	30144335	.	A	AG	1500.73	.	AC=1;AF=0.500;AN=2;BaseQRankSum=-1.704;ClippingRankSum=0.000;DP=72;ExcessHet=3.0103;FS=1.933;MLEAC=1;MLEAF=0.500;MQ=43.11;MQRankSum=-1.730;QD=20.84;ReadPosRankSum=1.051;SOR=0.483	GT:AD:DP:GQ:PL	0/1:33,39:72:99:1538,0,1595
3R	30144358	.	C	T	1572.77	.	AC=1;AF=0.500;AN=2;BaseQRankSum=1.020;ClippingRankSum=0.000;DP=72;ExcessHet=3.0103;FS=4.635;MLEAC=1;MLEAF=0.500;MQ=43.34;MQRankSum=-2.061;QD=22.15;ReadPosRankSum=-0.053;SOR=0.430	GT:AD:DP:GQ:PL	0/1:28,43:71:99:1601,0,1350
3R	30144393	.	A	T	822.77	.	AC=1;AF=0.500;AN=2;BaseQRankSum=-1.919;ClippingRankSum=0.000;DP=65;ExcessHet=3.0103;FS=0.000;MLEAC=1;MLEAF=0.500;MQ=43.58;MQRankSum=-2.466;QD=12.66;ReadPosRankSum=0.460;SOR=0.792	GT:AD:DP:GQ:PL	0/1:27,38:65:99:851,0,559
3R	30144425	.	C	G	740.77	.	AC=1;AF=0.500;AN=2;BaseQRankSum=-0.509;ClippingRankSum=0.000;DP=66;ExcessHet=3.0103;FS=0.944;MLEAC=1;MLEAF=0.500;MQ=43.31;MQRankSum=-2.961;QD=11.22;ReadPosRankSum=-0.156;SOR=0.536	GT:AD:DP:GQ:PL	0/1:29,37:66:99:769,0,572
3R	30144466	.	TAC	T	1296.73	.	AC=1;AF=0.500;AN=2;BaseQRankSum=-0.565;ClippingRankSum=0.000;DP=65;ExcessHet=3.0103;FS=0.970;MLEAC=1;MLEAF=0.500;MQ=43.32;MQRankSum=-2.545;QD=20.26;ReadPosRankSum=-1.945;SOR=0.914	GT:AD:DP:GQ:PL	0/1:30,34:64:99:1334,0,1194
3R	30144476	.	C	A	1386.77	.	AC=1;AF=0.500;AN=2;BaseQRankSum=-0.309;ClippingRankSum=0.000;DP=68;ExcessHet=3.0103;FS=2.045;MLEAC=1;MLEAF=0.500;MQ=43.32;MQRankSum=-2.751;QD=20.39;ReadPosRankSum=-1.831;SOR=1.050	GT:AD:DP:GQ:PL	0/1:32,36:68:99:1415,0,1235
3R	30144477	.	A	C	1386.77	.	AC=1;AF=0.500;AN=2;BaseQRankSum=-2.606;ClippingRankSum=0.000;DP=68;ExcessHet=3.0103;FS=2.045;MLEAC=1;MLEAF=0.500;MQ=43.32;MQRankSum=-2.751;QD=20.39;ReadPosRankSum=-1.918;SOR=1.050	GT:AD:DP:GQ:PL	0/1:32,36:68:99:1415,0,1235
3R	30144481	.	T	G	1344.77	.	AC=1;AF=0.500;AN=2;BaseQRankSum=0.248;ClippingRankSum=0.000;DP=67;ExcessHet=3.0103;FS=2.027;MLEAC=1;MLEAF=0.500;MQ=43.31;MQRankSum=-2.793;QD=20.07;ReadPosRankSum=-1.915;SOR=0.993	GT:AD:DP:GQ:PL	0/1:32,35:67:99:1373,0,1238
3R	30144511	.	A	T	1328.77	.	AC=1;AF=0.500;AN=2;BaseQRankSum=-2.743;ClippingRankSum=0.000;DP=68;ExcessHet=3.0103;FS=0.000;MLEAC=1;MLEAF=0.500;MQ=43.68;MQRankSum=-2.887;QD=19.54;ReadPosRankSum=-0.565;SOR=0.678	GT:AD:DP:GQ:PL	0/1:33,35:68:99:1357,0,1291
3R	30144514	.	G	C	1328.77	.	AC=1;AF=0.500;AN=2;BaseQRankSum=-1.447;ClippingRankSum=0.000;DP=67;ExcessHet=3.0103;FS=0.000;MLEAC=1;MLEAF=0.500;MQ=43.67;MQRankSum=-2.845;QD=19.83;ReadPosRankSum=-0.615;SOR=0.612	GT:AD:DP:GQ:PL	0/1:32,35:67:99:1357,0,1292
3R	30144521	.	T	G	1324.77	.	AC=1;AF=0.500;AN=2;BaseQRankSum=-1.820;ClippingRankSum=0.000;DP=66;ExcessHet=3.0103;FS=0.927;MLEAC=1;MLEAF=0.500;MQ=43.71;MQRankSum=-2.680;QD=20.07;ReadPosRankSum=-0.019;SOR=0.569	GT:AD:DP:GQ:PL	0/1:32,34:66:99:1353,0,1218
3R	30144557	.	A	C	752.77	.	AC=1;AF=0.500;AN=2;BaseQRankSum=-0.037;ClippingRankSum=0.000;DP=64;ExcessHet=3.0103;FS=11.272;MLEAC=1;MLEAF=0.500;MQ=43.73;MQRankSum=-2.270;QD=11.95;ReadPosRankSum=0.536;SOR=0.679	GT:AD:DP:GQ:PL	0/1:28,35:63:99:781,0,560
3R	30145140	.	T	A	883.77	.	AC=1;AF=0.500;AN=2;BaseQRankSum=-1.916;ClippingRankSum=0.000;DP=61;ExcessHet=3.0103;FS=0.000;MLEAC=1;MLEAF=0.500;MQ=44.00;MQRankSum=0.000;QD=14.73;ReadPosRankSum=-2.456;SOR=0.654	GT:AD:DP:GQ:PL	0/1:19,41:60:99:912,0,315
3R	30145245	.	G	GTA	1101.73	.	AC=1;AF=0.500;AN=2;BaseQRankSum=-0.815;ClippingRankSum=0.000;DP=59;ExcessHet=3.0103;FS=2.286;MLEAC=1;MLEAF=0.500;MQ=44.00;MQRankSum=0.000;QD=18.67;ReadPosRankSum=-0.653;SOR=1.061	GT:AD:DP:GQ:PL	0/1:25,34:59:99:1139,0,764
3R	30145463	.	T	C	588.77	.	AC=1;AF=0.500;AN=2;BaseQRankSum=-4.638;ClippingRankSum=0.000;DP=69;ExcessHet=3.0103;FS=0.000;MLEAC=1;MLEAF=0.500;MQ=44.00;MQRankSum=0.000;QD=8.53;ReadPosRankSum=-0.828;SOR=0.784	GT:AD:DP:GQ:PL	0/1:36,33:69:99:617,0,794
3R	30145722	.	T	G	279.77	.	AC=1;AF=0.500;AN=2;BaseQRankSum=1.069;ClippingRankSum=0.000;DP=34;ExcessHet=3.0103;FS=5.188;MLEAC=1;MLEAF=0.500;MQ=43.94;MQRankSum=1.002;QD=8.23;ReadPosRankSum=-0.707;SOR=1.069	GT:AD:DP:GQ:PL	0/1:18,16:34:99:308,0,332
3R	30146042	.	C	A	586.77	.	AC=1;AF=0.500;AN=2;BaseQRankSum=0.299;ClippingRankSum=0.000;DP=42;ExcessHet=3.0103;FS=4.638;MLEAC=1;MLEAF=0.500;MQ=44.00;MQRankSum=0.000;QD=13.97;ReadPosRankSum=-0.234;SOR=1.108	GT:AD:DP:GQ:PL	0/1:16,26:42:99:615,0,303
3R	30146156	.	C	T	770.77	.	AC=1;AF=0.500;AN=2;BaseQRankSum=-0.255;ClippingRankSum=0.000;DP=62;ExcessHet=3.0103;FS=0.000;MLEAC=1;MLEAF=0.500;MQ=43.97;MQRankSum=0.000;QD=12.64;ReadPosRankSum=0.617;SOR=0.582	GT:AD:DP:GQ:PL	0/1:25,36:61:99:799,0,487
3R	30146353	.	T	C	730.77	.	AC=1;AF=0.500;AN=2;BaseQRankSum=-0.513;ClippingRankSum=0.000;DP=63;ExcessHet=3.0103;FS=0.971;MLEAC=1;MLEAF=0.500;MQ=44.00;MQRankSum=0.000;QD=11.60;ReadPosRankSum=0.894;SOR=0.507	GT:AD:DP:GQ:PL	0/1:27,36:63:99:759,0,550
3R	30146415	.	A	T	633.77	.	AC=1;AF=0.500;AN=2;BaseQRankSum=-2.273;ClippingRankSum=0.000;DP=52;ExcessHet=3.0103;FS=1.113;MLEAC=1;MLEAF=0.500;MQ=44.00;MQRankSum=0.000;QD=12.68;ReadPosRankSum=0.977;SOR=0.976	GT:AD:DP:GQ:PL	0/1:20,30:50:99:662,0,405
3R	30146539	.	GA	G	484.73	.	AC=1;AF=0.500;AN=2;BaseQRankSum=0.036;ClippingRankSum=0.000;DP=69;ExcessHet=3.0103;FS=0.962;MLEAC=1;MLEAF=0.500;MQ=43.55;MQRankSum=-1.381;QD=7.69;ReadPosRankSum=0.381;SOR=0.523	GT:AD:DP:GQ:PL	0/1:31,32:63:99:522,0,513
3R	30146670	.	T	A	685.77	.	AC=1;AF=0.500;AN=2;BaseQRankSum=-0.431;ClippingRankSum=0.000;DP=62;ExcessHet=3.0103;FS=19.861;MLEAC=1;MLEAF=0.500;MQ=43.91;MQRankSum=-1.314;QD=11.06;ReadPosRankSum=0.679;SOR=1.361	GT:AD:DP:GQ:PL	0/1:29,33:62:99:714,0,602
3R	30146730	.	C	T	1307.77	.	AC=1;AF=0.500;AN=2;BaseQRankSum=-1.255;ClippingRankSum=0.000;DP=66;ExcessHet=3.0103;FS=0.937;MLEAC=1;MLEAF=0.500;MQ=43.91;MQRankSum=-1.298;QD=20.12;ReadPosRankSum=-0.231;SOR=0.833	GT:AD:DP:GQ:PL	0/1:30,35:65:99:1336,0,1314
3R	30146733	.	C	T	1283.77	.	AC=1;AF=0.500;AN=2;BaseQRankSum=-2.139;ClippingRankSum=0.000;DP=68;ExcessHet=3.0103;FS=2.046;MLEAC=1;MLEAF=0.500;MQ=43.91;MQRankSum=-1.383;QD=19.16;ReadPosRankSum=0.791;SOR=1.012	GT:AD:DP:GQ:PL	0/1:33,34:67:99:1312,0,1347
3R	30146822	.	G	C	649.77	.	AC=1;AF=0.500;AN=2;BaseQRankSum=-0.733;ClippingRankSum=0.000;DP=52;ExcessHet=3.0103;FS=4.131;MLEAC=1;MLEAF=0.500;MQ=44.00;MQRankSum=0.000;QD=12.74;ReadPosRankSum=-0.639;SOR=0.283	GT:AD:DP:GQ:PL	0/1:30,21:51:99:678,0,1275
3R	30146844	.	G	C	595.77	.	AC=1;AF=0.500;AN=2;BaseQRankSum=2.341;ClippingRankSum=0.000;DP=44;ExcessHet=3.0103;FS=2.790;MLEAC=1;MLEAF=0.500;MQ=44.00;MQRankSum=0.000;QD=13.86;ReadPosRankSum=-1.841;SOR=0.317	GT:AD:DP:GQ:PL	0/1:27,16:43:99:624,0,1173
3R	30146895	.	G	T	535.77	.	AC=1;AF=0.500;AN=2;BaseQRankSum=-0.473;ClippingRankSum=0.000;DP=38;ExcessHet=3.0103;FS=0.000;MLEAC=1;MLEAF=0.500;MQ=44.00;MQRankSum=0.000;QD=14.48;ReadPosRankSum=0.945;SOR=0.610	GT:AD:DP:GQ:PL	0/1:22,15:37:99:564,0,840
3R	30146917	.	G	T	659.77	.	AC=1;AF=0.500;AN=2;BaseQRankSum=1.365;ClippingRankSum=0.000;DP=38;ExcessHet=3.0103;FS=0.000;MLEAC=1;MLEAF=0.500;MQ=44.00;MQRankSum=0.000;QD=17.83;ReadPosRankSum=-0.721;SOR=0.714	GT:AD:DP:GQ:PL	0/1:17,20:37:99:688,0,702
3R	30147139	.	A	G	285.77	.	AC=1;AF=0.500;AN=2;BaseQRankSum=1.473;ClippingRankSum=0.000;DP=31;ExcessHet=3.0103;FS=0.000;MLEAC=1;MLEAF=0.500;MQ=43.94;MQRankSum=1.033;QD=9.22;ReadPosRankSum=0.535;SOR=0.593	GT:AD:DP:GQ:PL	0/1:16,15:31:99:314,0,322
3R	30147178	.	T	C	687.77	.	AC=1;AF=0.500;AN=2;BaseQRankSum=3.500;ClippingRankSum=0.000;DP=30;ExcessHet=3.0103;FS=0.000;MLEAC=1;MLEAF=0.500;MQ=43.87;MQRankSum=1.812;QD=22.93;ReadPosRankSum=-0.508;SOR=0.914	GT:AD:DP:GQ:PL	0/1:12,18:30:99:716,0,463
3R	30147188	.	T	C	679.77	.	AC=1;AF=0.500;AN=2;BaseQRankSum=0.632;ClippingRankSum=0.000;DP=34;ExcessHet=3.0103;FS=0.000;MLEAC=1;MLEAF=0.500;MQ=43.83;MQRankSum=2.047;QD=19.99;ReadPosRankSum=1.040;SOR=0.830	GT:AD:DP:GQ:PL	0/1:15,19:34:99:708,0,523
3R	30147393	.	A	C	377.77	.	AC=1;AF=0.500;AN=2;BaseQRankSum=-1.224;ClippingRankSum=0.000;DP=30;ExcessHet=3.0103;FS=0.000;MLEAC=1;MLEAF=0.500;MQ=43.93;MQRankSum=1.383;QD=12.59;ReadPosRankSum=-3.143;SOR=0.665	GT:AD:DP:GQ:PL	0/1:11,19:30:99:406,0,224
3R	30147416	.	C	T	352.77	.	AC=1;AF=0.500;AN=2;BaseQRankSum=1.626;ClippingRankSum=0.000;DP=30;ExcessHet=3.0103;FS=0.000;MLEAC=1;MLEAF=0.500;MQ=43.93;MQRankSum=1.211;QD=11.76;ReadPosRankSum=-0.484;SOR=0.895	GT:AD:DP:GQ:PL	0/1:13,17:30:99:381,0,246
3R	30147513	.	A	G	469.77	.	AC=1;AF=0.500;AN=2;BaseQRankSum=-2.669;ClippingRankSum=0.000;DP=35;ExcessHet=3.0103;FS=0.000;MLEAC=1;MLEAF=0.500;MQ=43.74;MQRankSum=2.030;QD=13.42;ReadPosRankSum=-1.536;SOR=0.681	GT:AD:DP:GQ:PL	0/1:12,23:35:99:498,0,230
3R	30147760	.	T	A	1254.77	.	AC=1;AF=0.500;AN=2;BaseQRankSum=-0.458;ClippingRankSum=0.000;DP=49;ExcessHet=3.0103;FS=0.000;MLEAC=1;MLEAF=0.500;MQ=43.98;MQRankSum=-2.355;QD=25.61;ReadPosRankSum=-1.360;SOR=0.859	GT:AD:DP:GQ:PL	0/1:18,31:49:99:1283,0,2972
3R	30147762	.	T	A	1296.77	.	AC=1;AF=0.500;AN=2;BaseQRankSum=-2.580;ClippingRankSum=0.000;DP=49;ExcessHet=3.0103;FS=0.000;MLEAC=1;MLEAF=0.500;MQ=43.98;MQRankSum=-2.355;QD=26.46;ReadPosRankSum=-1.329;SOR=0.719	GT:AD:DP:GQ:PL	0/1:18,31:49:99:1325,0,2969
3R	30147778	.	A	G	1467.77	.	AC=1;AF=0.500;AN=2;BaseQRankSum=-1.501;ClippingRankSum=0.000;DP=54;ExcessHet=3.0103;FS=1.105;MLEAC=1;MLEAF=0.500;MQ=43.94;MQRankSum=-2.413;QD=27.18;ReadPosRankSum=-0.362;SOR=0.924	GT:AD:DP:GQ:PL	0/1:19,35:54:99:1496,0,3255
3R	30147796	.	G	T	1539.77	.	AC=1;AF=0.500;AN=2;BaseQRankSum=-0.398;ClippingRankSum=0.000;DP=59;ExcessHet=3.0103;FS=2.260;MLEAC=1;MLEAF=0.500;MQ=43.95;MQRankSum=-2.492;QD=26.10;ReadPosRankSum=1.795;SOR=1.041	GT:AD:DP:GQ:PL	0/1:22,37:59:99:1568,0,3940
3R	30147816	.	A	C	1788.77	.	AC=1;AF=0.500;AN=2;BaseQRankSum=-2.549;ClippingRankSum=0.000;DP=69;ExcessHet=3.0103;FS=0.966;MLEAC=1;MLEAF=0.500;MQ=43.71;MQRankSum=-2.752;QD=25.92;ReadPosRankSum=1.449;SOR=0.929	GT:AD:DP:GQ:PL	0/1:24,45:69:99:1817,0,4094
3R	30147831	.	G	GGCAAT	1843.73	.	AC=1;AF=0.500;AN=2;BaseQRankSum=-1.135;ClippingRankSum=0.000;DP=69;ExcessHet=3.0103;FS=2.145;MLEAC=1;MLEAF=0.500;MQ=43.66;MQRankSum=-2.944;QD=26.72;ReadPosRankSum=0.598;SOR=0.918	GT:AD:DP:GQ:PL	0/1:23,46:69:99:1881,0,4078
3R	30147852	.	C	A	1706.77	.	AC=1;AF=0.500;AN=2;BaseQRankSum=-1.643;ClippingRankSum=0.000;DP=68;ExcessHet=3.0103;FS=3.489;MLEAC=1;MLEAF=0.500;MQ=43.35;MQRankSum=-3.579;QD=25.10;ReadPosRankSum=0.479;SOR=1.135	GT:AD:DP:GQ:PL	0/1:25,43:68:99:1735,0,3454
3R	30147983	.	C	A	737.77	.	AC=1;AF=0.500;AN=2;BaseQRankSum=0.716;ClippingRankSum=0.000;DP=63;ExcessHet=3.0103;FS=2.076;MLEAC=1;MLEAF=0.500;MQ=43.78;MQRankSum=-2.477;QD=11.71;ReadPosRankSum=0.574;SOR=0.973	GT:AD:DP:GQ:PL	0/1:28,35:63:99:766,0,573
3R	30148020	.	C	T	1521.77	.	AC=1;AF=0.500;AN=2;BaseQRankSum=-1.474;ClippingRankSum=0.000;DP=63;ExcessHet=3.0103;FS=2.174;MLEAC=1;MLEAF=0.500;MQ=43.75;MQRankSum=-2.343;QD=24.16;ReadPosRankSum=1.086;SOR=1.027	GT:AD:DP:GQ:PL	0/1:24,39:63:99:1550,0,1315
3R	30148026	.	T	C	1531.77	.	AC=1;AF=0.500;AN=2;BaseQRankSum=-2.302;ClippingRankSum=0.000;DP=62;ExcessHet=3.0103;FS=3.539;MLEAC=1;MLEAF=0.500;MQ=43.75;MQRankSum=-2.377;QD=24.71;ReadPosRankSum=1.404;SOR=1.179	GT:AD:DP:GQ:PL	0/1:24,38:62:99:1560,0,1369
3R	30148048	.	G	C	1419.77	.	AC=1;AF=0.500;AN=2;BaseQRankSum=-1.597;ClippingRankSum=0.000;DP=58;ExcessHet=3.0103;FS=1.074;MLEAC=1;MLEAF=0.500;MQ=43.73;MQRankSum=-2.094;QD=24.48;ReadPosRankSum=-0.063;SOR=0.773	GT:AD:DP:GQ:PL	0/1:19,39:58:99:1448,0,1120
3R	30148114	.	T	C	553.77	.	AC=1;AF=0.500;AN=2;BaseQRankSum=-3.308;ClippingRankSum=0.000;DP=57;ExcessHet=3.0103;FS=0.000;MLEAC=1;MLEAF=0.500;MQ=43.74;MQRankSum=-2.464;QD=9.89;ReadPosRankSum=-0.341;SOR=0.698	GT:AD:DP:GQ:PL	0/1:27,29:56:99:582,0,608
3R	30148146	.	GC	G	963.73	.	AC=1;AF=0.500;AN=2;BaseQRankSum=-0.166;ClippingRankSum=0.000;DP=54;ExcessHet=3.0103;FS=0.000;MLEAC=1;MLEAF=0.500;MQ=43.89;MQRankSum=-1.847;QD=18.18;ReadPosRankSum=-2.210;SOR=0.635	GT:AD:DP:GQ:PL	0/1:28,25:53:99:1001,0,1080
3R	30148150	.	A	T	994.77	.	AC=1;AF=0.500;AN=2;BaseQRankSum=1.448;ClippingRankSum=0.000;DP=55;ExcessHet=3.0103;FS=0.000;MLEAC=1;MLEAF=0.500;MQ=43.89;MQRankSum=-1.776;QD=18.09;ReadPosRankSum=-2.720;SOR=0.631	GT:AD:DP:GQ:PL	0/1:28,27:55:99:1023,0,1077
3R	30148182	.	T	C	914.77	.	AC=1;AF=0.500;AN=2;BaseQRankSum=-2.159;ClippingRankSum=0.000;DP=56;ExcessHet=3.0103;FS=1.029;MLEAC=1;MLEAF=0.500;MQ=43.90;MQRankSum=-1.874;QD=16.34;ReadPosRankSum=-0.584;SOR=0.747	GT:AD:DP:GQ:PL	0/1:30,26:56:99:943,0,1181
3R	30148190	.	A	T	866.77	.	AC=1;AF=0.500;AN=2;BaseQRankSum=1.893;ClippingRankSum=0.000;DP=56;ExcessHet=3.0103;FS=0.000;MLEAC=1;MLEAF=0.500;MQ=43.90;MQRankSum=-2.016;QD=15.48;ReadPosRankSum=1.027;SOR=0.582	GT:AD:DP:GQ:PL	0/1:32,24:56:99:895,0,1271
3R	30148207	.	C	A	503.77	.	AC=1;AF=0.500;AN=2;BaseQRankSum=1.096;ClippingRankSum=0.000;DP=53;ExcessHet=3.0103;FS=2.345;MLEAC=1;MLEAF=0.500;MQ=43.93;MQRankSum=-1.484;QD=9.51;ReadPosRankSum=1.061;SOR=1.136	GT:AD:DP:GQ:PL	0/1:28,25:53:99:532,0,582
3R	30148239	.	A	T	753.77	.	AC=1;AF=0.500;AN=2;BaseQRankSum=0.449;ClippingRankSum=0.000;DP=52;ExcessHet=3.0103;FS=16.017;MLEAC=1;MLEAF=0.500;MQ=43.92;MQRankSum=-1.347;QD=14.50;ReadPosRankSum=0.302;SOR=1.665	GT:AD:DP:GQ:PL	0/1:25,27:52:99:782,0,515
3R	30148263	.	G	A	738.77	.	AC=1;AF=0.500;AN=2;BaseQRankSum=2.133;ClippingRankSum=0.000;DP=49;ExcessHet=3.0103;FS=6.230;MLEAC=1;MLEAF=0.500;MQ=43.92;MQRankSum=-1.261;QD=15.08;ReadPosRankSum=-1.026;SOR=1.781	GT:AD:DP:GQ:PL	0/1:22,27:49:99:767,0,446
3R	30148313	.	G	A	395.77	.	AC=1;AF=0.500;AN=2;BaseQRankSum=-0.327;ClippingRankSum=0.000;DP=46;ExcessHet=3.0103;FS=1.178;MLEAC=1;MLEAF=0.500;MQ=43.92;MQRankSum=-1.047;QD=8.60;ReadPosRankSum=1.114;SOR=0.979	GT:AD:DP:GQ:PL	0/1:25,21:46:99:424,0,547
3R	30148391	.	T	C	374.77	.	AC=1;AF=0.500;AN=2;BaseQRankSum=2.246;ClippingRankSum=0.000;DP=36;ExcessHet=3.0103;FS=10.146;MLEAC=1;MLEAF=0.500;MQ=43.68;MQRankSum=-1.654;QD=10.41;ReadPosRankSum=0.563;SOR=0.291	GT:AD:DP:GQ:PL	0/1:17,19:36:99:403,0,345
3R	30149093	.	T	A	756.77	.	AC=1;AF=0.500;AN=2;BaseQRankSum=-3.078;ClippingRankSum=0.000;DP=61;ExcessHet=3.0103;FS=2.137;MLEAC=1;MLEAF=0.500;MQ=43.97;MQRankSum=-0.772;QD=12.41;ReadPosRankSum=-0.118;SOR=0.467	GT:AD:DP:GQ:PL	0/1:24,37:61:99:785,0,484
3R	30149115	.	C	CTA	982.73	.	AC=1;AF=0.500;AN=2;BaseQRankSum=0.085;ClippingRankSum=0.000;DP=63;ExcessHet=3.0103;FS=1.042;MLEAC=1;MLEAF=0.500;MQ=43.97;MQRankSum=-0.746;QD=16.94;ReadPosRankSum=-1.668;SOR=0.489	GT:AD:DP:GQ:PL	0/1:22,36:58:99:1020,0,530
3R	30149231	.	A	G	675.77	.	AC=1;AF=0.500;AN=2;BaseQRankSum=-2.514;ClippingRankSum=0.000;DP=59;ExcessHet=3.0103;FS=0.000;MLEAC=1;MLEAF=0.500;MQ=44.00;MQRankSum=0.000;QD=11.45;ReadPosRankSum=-1.114;SOR=0.693	GT:AD:DP:GQ:PL	0/1:26,33:59:99:704,0,543
3R	30149282	.	T	C	517.77	.	AC=1;AF=0.500;AN=2;BaseQRankSum=-1.110;ClippingRankSum=0.000;DP=56;ExcessHet=3.0103;FS=1.027;MLEAC=1;MLEAF=0.500;MQ=44.00;MQRankSum=0.000;QD=9.25;ReadPosRankSum=0.098;SOR=0.602	GT:AD:DP:GQ:PL	0/1:29,27:56:99:546,0,651
3R	30149356	.	C	T	566.77	.	AC=1;AF=0.500;AN=2;BaseQRankSum=0.683;ClippingRankSum=0.000;DP=55;ExcessHet=3.0103;FS=0.000;MLEAC=1;MLEAF=0.500;MQ=44.00;MQRankSum=0.000;QD=10.30;ReadPosRankSum=0.260;SOR=0.616	GT:AD:DP:GQ:PL	0/1:27,28:55:99:595,0,560
3R	30149460	.	ACG	A	1094.73	.	AC=1;AF=0.500;AN=2;BaseQRankSum=0.332;ClippingRankSum=0.000;DP=57;ExcessHet=3.0103;FS=10.160;MLEAC=1;MLEAF=0.500;MQ=43.74;MQRankSum=1.674;QD=19.55;ReadPosRankSum=0.903;SOR=0.127	GT:AD:DP:GQ:PL	0/1:24,32:56:99:1132,0,827
3R	30149528	.	T	C	733.77	.	AC=1;AF=0.500;AN=2;BaseQRankSum=-2.373;ClippingRankSum=0.000;DP=46;ExcessHet=3.0103;FS=7.226;MLEAC=1;MLEAF=0.500;MQ=44.00;MQRankSum=0.000;QD=16.31;ReadPosRankSum=0.758;SOR=0.735	GT:AD:DP:GQ:PL	0/1:12,33:45:99:762,0,189
3R	30149709	.	A	G	391.77	.	AC=1;AF=0.500;AN=2;BaseQRankSum=1.221;ClippingRankSum=0.000;DP=38;ExcessHet=3.0103;FS=2.937;MLEAC=1;MLEAF=0.500;MQ=44.00;MQRankSum=0.000;QD=10.59;ReadPosRankSum=-0.405;SOR=0.467	GT:AD:DP:GQ:PL	0/1:16,21:37:99:420,0,300
3R	30150173	.	G	T	619.77	.	AC=1;AF=0.500;AN=2;BaseQRankSum=0.348;ClippingRankSum=0.000;DP=43;ExcessHet=3.0103;FS=1.223;MLEAC=1;MLEAF=0.500;MQ=43.95;MQRankSum=-0.683;QD=14.41;ReadPosRankSum=2.481;SOR=0.740	GT:AD:DP:GQ:PL	0/1:15,28:43:99:648,0,270
3R	30150283	.	G	T	342.77	.	AC=1;AF=0.500;AN=2;BaseQRankSum=4.329;ClippingRankSum=0.000;DP=37;ExcessHet=3.0103;FS=16.946;MLEAC=1;MLEAF=0.500;MQ=44.00;MQRankSum=0.000;QD=9.26;ReadPosRankSum=1.797;SOR=2.100	GT:AD:DP:GQ:PL	0/1:20,17:37:99:371,0,423
3R	30150313	.	C	T	374.77	.	AC=1;AF=0.500;AN=2;BaseQRankSum=-3.510;ClippingRankSum=0.000;DP=40;ExcessHet=3.0103;FS=12.506;MLEAC=1;MLEAF=0.500;MQ=44.00;MQRankSum=0.000;QD=9.37;ReadPosRankSum=1.651;SOR=1.593	GT:AD:DP:GQ:PL	0/1:20,20:40:99:403,0,457
3R	30150354	.	G	A	829.77	.	AC=1;AF=0.500;AN=2;BaseQRankSum=0.314;ClippingRankSum=0.000;DP=48;ExcessHet=3.0103;FS=13.928;MLEAC=1;MLEAF=0.500;MQ=44.00;MQRankSum=0.000;QD=17.29;ReadPosRankSum=0.052;SOR=0.887	GT:AD:DP:GQ:PL	0/1:25,23:48:99:858,0,1014
3R	30150356	.	A	G	829.77	.	AC=1;AF=0.500;AN=2;BaseQRankSum=1.093;ClippingRankSum=0.000;DP=47;ExcessHet=3.0103;FS=13.823;MLEAC=1;MLEAF=0.500;MQ=44.00;MQRankSum=0.000;QD=17.65;ReadPosRankSum=-0.266;SOR=0.895	GT:AD:DP:GQ:PL	0/1:24,23:47:99:858,0,1014
3R	30150395	.	T	TGG	666.73	.	AC=1;AF=0.500;AN=2;BaseQRankSum=2.079;ClippingRankSum=0.000;DP=44;ExcessHet=3.0103;FS=1.232;MLEAC=1;MLEAF=0.500;MQ=44.00;MQRankSum=0.000;QD=15.51;ReadPosRankSum=-0.249;SOR=0.417	GT:AD:DP:GQ:PL	0/1:26,17:43:99:704,0,1113
3R	30150396	.	ACGT	A	666.73	.	AC=1;AF=0.500;AN=2;BaseQRankSum=2.649;ClippingRankSum=0.000;DP=45;ExcessHet=3.0103;FS=1.189;MLEAC=1;MLEAF=0.500;MQ=44.00;MQRankSum=0.000;QD=14.82;ReadPosRankSum=-0.920;SOR=0.410	GT:AD:DP:GQ:PL	0/1:26,19:45:99:704,0,1113
3R	30150483	.	T	C	455.77	.	AC=1;AF=0.500;AN=2;BaseQRankSum=0.389;ClippingRankSum=0.000;DP=41;ExcessHet=3.0103;FS=6.747;MLEAC=1;MLEAF=0.500;MQ=43.68;MQRankSum=-0.880;QD=11.12;ReadPosRankSum=1.205;SOR=1.771	GT:AD:DP:GQ:PL	0/1:19,22:41:99:484,0,384
3R	30150512	.	G	A	482.77	.	AC=1;AF=0.500;AN=2;BaseQRankSum=0.863;ClippingRankSum=0.000;DP=37;ExcessHet=3.0103;FS=9.940;MLEAC=1;MLEAF=0.500;MQ=44.00;MQRankSum=0.000;QD=13.05;ReadPosRankSum=0.935;SOR=1.259	GT:AD:DP:GQ:PL	0/1:14,23:37:99:511,0,243
3R	30150637	.	G	A	647.77	.	AC=1;AF=0.500;AN=2;BaseQRankSum=0.874;ClippingRankSum=0.000;DP=47;ExcessHet=3.0103;FS=1.150;MLEAC=1;MLEAF=0.500;MQ=43.96;MQRankSum=-0.744;QD=13.78;ReadPosRankSum=-1.071;SOR=0.504	GT:AD:DP:GQ:PL	0/1:18,29:47:99:676,0,332
3R	30150662	.	A	G	527.77	.	AC=1;AF=0.500;AN=2;BaseQRankSum=2.076;ClippingRankSum=0.000;DP=48;ExcessHet=3.0103;FS=2.512;MLEAC=1;MLEAF=0.500;MQ=43.96;MQRankSum=-0.878;QD=11.00;ReadPosRankSum=0.731;SOR=1.220	GT:AD:DP:GQ:PL	0/1:22,26:48:99:556,0,395
3R	30150894	.	G	GA	1517.73	.	AC=1;AF=0.500;AN=2;BaseQRankSum=0.220;ClippingRankSum=0.000;DP=71;ExcessHet=3.0103;FS=4.994;MLEAC=1;MLEAF=0.500;MQ=43.44;MQRankSum=-0.327;QD=22.65;ReadPosRankSum=1.178;SOR=1.394	GT:AD:DP:GQ:PL	0/1:29,38:67:99:1555,0,1139
3R	30150908	.	T	C	1635.77	.	AC=1;AF=0.500;AN=2;BaseQRankSum=-0.945;ClippingRankSum=0.000;DP=75;ExcessHet=3.0103;FS=3.226;MLEAC=1;MLEAF=0.500;MQ=42.56;MQRankSum=-0.858;QD=21.81;ReadPosRankSum=0.219;SOR=1.132	GT:AD:DP:GQ:PL	0/1:33,42:75:99:1664,0,1259
3R	30150919	.	C	T	1548.77	.	AC=1;AF=0.500;AN=2;BaseQRankSum=-1.066;ClippingRankSum=0.000;DP=71;ExcessHet=3.0103;FS=0.000;MLEAC=1;MLEAF=0.500;MQ=42.42;MQRankSum=-0.760;QD=21.81;ReadPosRankSum=0.561;SOR=0.681	GT:AD:DP:GQ:PL	0/1:32,39:71:99:1577,0,1307
3R	30150922	.	G	A	1635.77	.	AC=1;AF=0.500;AN=2;BaseQRankSum=0.275;ClippingRankSum=0.000;DP=70;ExcessHet=3.0103;FS=0.000;MLEAC=1;MLEAF=0.500;MQ=42.39;MQRankSum=-1.115;QD=23.37;ReadPosRankSum=-0.579;SOR=0.659	GT:AD:DP:GQ:PL	0/1:29,41:70:99:1664,0,1259
3R	30150928	.	A	G	1644.77	.	AC=1;AF=0.500;AN=2;BaseQRankSum=-2.143;ClippingRankSum=0.000;DP=71;ExcessHet=3.0103;FS=0.924;MLEAC=1;MLEAF=0.500;MQ=42.36;MQRankSum=-0.939;QD=23.17;ReadPosRankSum=-0.769;SOR=0.847	GT:AD:DP:GQ:PL	0/1:30,41:71:99:1673,0,1158
3R	30150932	.	G	A	1638.77	.	AC=1;AF=0.500;AN=2;BaseQRankSum=-2.061;ClippingRankSum=0.000;DP=73;ExcessHet=3.0103;FS=0.000;MLEAC=1;MLEAF=0.500;MQ=42.34;MQRankSum=-1.190;QD=22.45;ReadPosRankSum=-0.754;SOR=0.725	GT:AD:DP:GQ:PL	0/1:31,42:73:99:1667,0,1237
3R	30150955	.	G	A	1435.77	.	AC=1;AF=0.500;AN=2;BaseQRankSum=0.122;ClippingRankSum=0.000;DP=68;ExcessHet=3.0103;FS=0.000;MLEAC=1;MLEAF=0.500;MQ=42.31;MQRankSum=-1.271;QD=21.11;ReadPosRankSum=-0.844;SOR=0.628	GT:AD:DP:GQ:PL	0/1:31,37:68:99:1464,0,1170
3R	30151024	.	C	A	1965.77	.	AC=1;AF=0.500;AN=2;BaseQRankSum=0.477;ClippingRankSum=0.000;DP=88;ExcessHet=3.0103;FS=0.814;MLEAC=1;MLEAF=0.500;MQ=42.21;MQRankSum=-2.198;QD=22.34;ReadPosRankSum=0.889;SOR=0.556	GT:AD:DP:GQ:PL	0/1:38,50:88:99:1994,0,1599
3R	30151025	.	C	A	1965.77	.	AC=1;AF=0.500;AN=2;BaseQRankSum=-2.630;ClippingRankSum=0.000;DP=88;ExcessHet=3.0103;FS=0.814;MLEAC=1;MLEAF=0.500;MQ=42.21;MQRankSum=-2.198;QD=22.34;ReadPosRankSum=0.914;SOR=0.556	GT:AD:DP:GQ:PL	0/1:38,50:88:99:1994,0,1599
3R	30151050	.	A	T	1839.77	.	AC=1;AF=0.500;AN=2;BaseQRankSum=-0.654;ClippingRankSum=0.000;DP=92;ExcessHet=3.0103;FS=0.000;MLEAC=1;MLEAF=0.500;MQ=42.47;MQRankSum=-1.658;QD=20.00;ReadPosRankSum=0.499;SOR=0.688	GT:AD:DP:GQ:PL	0/1:41,51:92:99:1868,0,1768
3R	30151074	.	T	C	1779.77	.	AC=1;AF=0.500;AN=2;BaseQRankSum=-4.077;ClippingRankSum=0.000;DP=89;ExcessHet=3.0103;FS=1.724;MLEAC=1;MLEAF=0.500;MQ=42.67;MQRankSum=-1.210;QD=20.00;ReadPosRankSum=0.244;SOR=0.738	GT:AD:DP:GQ:PL	0/1:40,49:89:99:1808,0,837
3R	30151207	.	T	C	1099.77	.	AC=1;AF=0.500;AN=2;BaseQRankSum=-3.568;ClippingRankSum=0.000;DP=78;ExcessHet=3.0103;FS=2.024;MLEAC=1;MLEAF=0.500;MQ=42.71;MQRankSum=-2.108;QD=14.47;ReadPosRankSum=1.083;SOR=0.998	GT:AD:DP:GQ:PL	0/1:25,51:76:99:1128,0,466
3R	30151229	.	C	G	1041.77	.	AC=1;AF=0.500;AN=2;BaseQRankSum=-4.320;ClippingRankSum=0.000;DP=75;ExcessHet=3.0103;FS=0.924;MLEAC=1;MLEAF=0.500;MQ=42.93;MQRankSum=-2.797;QD=14.08;ReadPosRankSum=0.785;SOR=0.836	GT:AD:DP:GQ:PL	0/1:25,49:74:99:1070,0,479
3R	30151317	.	T	C	1289.77	.	AC=1;AF=0.500;AN=2;BaseQRankSum=-2.974;ClippingRankSum=0.000;DP=62;ExcessHet=3.0103;FS=2.403;MLEAC=1;MLEAF=0.500;MQ=43.61;MQRankSum=-2.350;QD=20.80;ReadPosRankSum=-1.842;SOR=0.420	GT:AD:DP:GQ:PL	0/1:26,36:62:99:1318,0,997
3R	30151330	.	A	C	1257.77	.	AC=1;AF=0.500;AN=2;BaseQRankSum=-0.325;ClippingRankSum=0.000;DP=59;ExcessHet=3.0103;FS=6.080;MLEAC=1;MLEAF=0.500;MQ=43.66;MQRankSum=-2.461;QD=21.32;ReadPosRankSum=-1.331;SOR=0.193	GT:AD:DP:GQ:PL	0/1:26,33:59:99:1286,0,999
3R	30151371	.	A	G	549.77	.	AC=1;AF=0.500;AN=2;BaseQRankSum=-0.038;ClippingRankSum=0.000;DP=52;ExcessHet=3.0103;FS=25.223;MLEAC=1;MLEAF=0.500;MQ=43.79;MQRankSum=-2.222;QD=10.57;ReadPosRankSum=0.596;SOR=0.164	GT:AD:DP:GQ:PL	0/1:25,27:52:99:578,0,506
3R	30151450	.	C	T	680.77	.	AC=1;AF=0.500;AN=2;BaseQRankSum=1.546;ClippingRankSum=0.000;DP=37;ExcessHet=3.0103;FS=5.138;MLEAC=1;MLEAF=0.500;MQ=43.71;MQRankSum=-1.892;QD=19.45;ReadPosRankSum=-0.311;SOR=0.378	GT:AD:DP:GQ:PL	0/1:16,19:35:99:709,0,640
3R	30151455	.	A	C	646.77	.	AC=1;AF=0.500;AN=2;BaseQRankSum=-1.015;ClippingRankSum=0.000;DP=35;ExcessHet=3.0103;FS=5.287;MLEAC=1;MLEAF=0.500;MQ=43.75;MQRankSum=-1.699;QD=19.60;ReadPosRankSum=0.731;SOR=0.395	GT:AD:DP:GQ:PL	0/1:16,17:33:99:675,0,643
3R	30151538	.	G	A	490.77	.	AC=1;AF=0.500;AN=2;BaseQRankSum=0.474;ClippingRankSum=0.000;DP=22;ExcessHet=3.0103;FS=4.419;MLEAC=1;MLEAF=0.500;MQ=42.33;MQRankSum=-2.064;QD=22.31;ReadPosRankSum=-0.741;SOR=0.829	GT:AD:DP:GQ:PL	0/1:7,15:22:99:519,0,354
3R	30151554	.	C	T	479.77	.	AC=1;AF=0.500;AN=2;BaseQRankSum=3.577;ClippingRankSum=0.000;DP=19;ExcessHet=3.0103;FS=4.561;MLEAC=1;MLEAF=0.500;MQ=43.38;MQRankSum=-2.149;QD=25.25;ReadPosRankSum=0.720;SOR=0.707	GT:AD:DP:GQ:PL	0/1:7,12:19:99:508,0,360
3R	30151560	.	AATGGT	A	534.73	.	AC=1;AF=0.500;AN=2;BaseQRankSum=0.304;ClippingRankSum=0.000;DP=19;ExcessHet=3.0103;FS=7.701;MLEAC=1;MLEAF=0.500;MQ=43.33;MQRankSum=-2.128;QD=28.14;ReadPosRankSum=1.229;SOR=1.250	GT:AD:DP:GQ:PL	0/1:7,12:19:99:572,0,354
3R	30151577	.	GT	G	571.73	.	AC=1;AF=0.500;AN=2;BaseQRankSum=1.308;ClippingRankSum=0.000;DP=21;ExcessHet=3.0103;FS=0.000;MLEAC=1;MLEAF=0.500;MQ=43.30;MQRankSum=-1.217;QD=27.23;ReadPosRankSum=0.201;SOR=0.693	GT:AD:DP:GQ:PL	0/1:3,18:21:99:609,0,177
3R	30151623	.	C	T	916.77	.	AC=1;AF=0.500;AN=2;BaseQRankSum=-2.055;ClippingRankSum=0.000;DP=29;ExcessHet=3.0103;FS=0.000;MLEAC=1;MLEAF=0.500;MQ=43.53;MQRankSum=-1.649;QD=31.61;ReadPosRankSum=1.811;SOR=0.495	GT:AD:DP:GQ:PL	0/1:7,22:29:99:945,0,290
3R	30151647	.	A	G	946.77	.	AC=1;AF=0.500;AN=2;BaseQRankSum=2.658;ClippingRankSum=0.000;DP=34;ExcessHet=3.0103;FS=0.000;MLEAC=1;MLEAF=0.500;MQ=43.42;MQRankSum=-0.382;QD=27.85;ReadPosRankSum=2.027;SOR=0.622	GT:AD:DP:GQ:PL	0/1:11,23:34:99:975,0,455
3R	30151658	.	T	G	1105.77	.	AC=1;AF=0.500;AN=2;BaseQRankSum=3.129;ClippingRankSum=0.000;DP=41;ExcessHet=3.0103;FS=0.000;MLEAC=1;MLEAF=0.500;MQ=43.52;MQRankSum=-0.553;QD=26.97;ReadPosRankSum=0.921;SOR=0.765	GT:AD:DP:GQ:PL	0/1:14,27:41:99:1134,0,569
3R	30151663	.	C	T	1099.77	.	AC=1;AF=0.500;AN=2;BaseQRankSum=3.413;ClippingRankSum=0.000;DP=40;ExcessHet=3.0103;FS=0.000;MLEAC=1;MLEAF=0.500;MQ=43.51;MQRankSum=-0.604;QD=27.49;ReadPosRankSum=0.326;SOR=0.846	GT:AD:DP:GQ:PL	0/1:14,26:40:99:1128,0,653
3R	30151687	.	C	G	994.77	.	AC=1;AF=0.500;AN=2;BaseQRankSum=1.422;ClippingRankSum=0.000;DP=48;ExcessHet=3.0103;FS=1.129;MLEAC=1;MLEAF=0.500;MQ=43.67;MQRankSum=-0.793;QD=20.72;ReadPosRankSum=0.321;SOR=0.495	GT:AD:DP:GQ:PL	0/1:22,26:48:99:1023,0,952
3R	30151690	.	C	T	955.77	.	AC=1;AF=0.500;AN=2;BaseQRankSum=0.774;ClippingRankSum=0.000;DP=47;ExcessHet=3.0103;FS=1.153;MLEAC=1;MLEAF=0.500;MQ=43.67;MQRankSum=-0.845;QD=20.34;ReadPosRankSum=0.373;SOR=0.446	GT:AD:DP:GQ:PL	0/1:22,25:47:99:984,0,849
3R	30151699	.	A	T	973.77	.	AC=1;AF=0.500;AN=2;BaseQRankSum=0.063;ClippingRankSum=0.000;DP=49;ExcessHet=3.0103;FS=2.504;MLEAC=1;MLEAF=0.500;MQ=43.68;MQRankSum=-0.857;QD=19.87;ReadPosRankSum=-0.431;SOR=0.352	GT:AD:DP:GQ:PL	0/1:23,26:49:99:1002,0,872
3R	30151844	.	C	T	756.77	.	AC=1;AF=0.500;AN=2;BaseQRankSum=-1.525;ClippingRankSum=0.000;DP=34;ExcessHet=3.0103;FS=1.377;MLEAC=1;MLEAF=0.500;MQ=43.94;MQRankSum=-0.777;QD=22.26;ReadPosRankSum=2.016;SOR=0.715	GT:AD:DP:GQ:PL	0/1:14,20:34:99:785,0,675
3R	30151846	.	T	C	756.77	.	AC=1;AF=0.500;AN=2;BaseQRankSum=-1.995;ClippingRankSum=0.000;DP=34;ExcessHet=3.0103;FS=1.377;MLEAC=1;MLEAF=0.500;MQ=43.94;MQRankSum=-0.777;QD=22.26;ReadPosRankSum=0.965;SOR=0.715	GT:AD:DP:GQ:PL	0/1:14,20:34:99:785,0,675
3R	30151938	.	C	A	517.77	.	AC=1;AF=0.500;AN=2;BaseQRankSum=0.620;ClippingRankSum=0.000;DP=28;ExcessHet=3.0103;FS=1.527;MLEAC=1;MLEAF=0.500;MQ=43.93;MQRankSum=-0.929;QD=18.49;ReadPosRankSum=-2.076;SOR=1.329	GT:AD:DP:GQ:PL	0/1:14,14:28:99:546,0,1719
3R	30151945	.	C	T	517.77	.	AC=1;AF=0.500;AN=2;BaseQRankSum=0.864;ClippingRankSum=0.000;DP=28;ExcessHet=3.0103;FS=1.527;MLEAC=1;MLEAF=0.500;MQ=43.93;MQRankSum=-0.929;QD=18.49;ReadPosRankSum=-1.411;SOR=1.329	GT:AD:DP:GQ:PL	0/1:14,14:28:99:546,0,1719
3R	30151951	.	G	A	559.77	.	AC=1;AF=0.500;AN=2;BaseQRankSum=3.222;ClippingRankSum=0.000;DP=29;ExcessHet=3.0103;FS=1.455;MLEAC=1;MLEAF=0.500;MQ=43.93;MQRankSum=-0.897;QD=19.30;ReadPosRankSum=-0.832;SOR=1.112	GT:AD:DP:GQ:PL	0/1:14,15:29:99:588,0,1716
3R	30151952	.	T	C	559.77	.	AC=1;AF=0.500;AN=2;BaseQRankSum=1.675;ClippingRankSum=0.000;DP=29;ExcessHet=3.0103;FS=1.455;MLEAC=1;MLEAF=0.500;MQ=43.93;MQRankSum=-0.897;QD=19.30;ReadPosRankSum=-0.832;SOR=1.112	GT:AD:DP:GQ:PL	0/1:14,15:29:99:588,0,1716
3R	30151954	.	G	C	559.77	.	AC=1;AF=0.500;AN=2;BaseQRankSum=0.802;ClippingRankSum=0.000;DP=29;ExcessHet=3.0103;FS=1.455;MLEAC=1;MLEAF=0.500;MQ=43.93;MQRankSum=-0.897;QD=19.30;ReadPosRankSum=0.771;SOR=1.112	GT:AD:DP:GQ:PL	0/1:14,15:29:99:588,0,1716
3R	30152374	.	G	A	609.77	.	AC=1;AF=0.500;AN=2;BaseQRankSum=0.805;ClippingRankSum=0.000;DP=40;ExcessHet=3.0103;FS=1.328;MLEAC=1;MLEAF=0.500;MQ=43.61;MQRankSum=-0.681;QD=15.24;ReadPosRankSum=-0.535;SOR=0.446	GT:AD:DP:GQ:PL	0/1:12,28:40:99:638,0,199
3R	30152412	.	T	A	654.77	.	AC=1;AF=0.500;AN=2;BaseQRankSum=0.283;ClippingRankSum=0.000;DP=44;ExcessHet=3.0103;FS=0.000;MLEAC=1;MLEAF=0.500;MQ=43.61;MQRankSum=-1.337;QD=14.88;ReadPosRankSum=-0.492;SOR=0.575	GT:AD:DP:GQ:PL	0/1:14,30:44:99:683,0,254
3R	30152465	.	C	A	1377.77	.	AC=1;AF=0.500;AN=2;BaseQRankSum=1.722;ClippingRankSum=0.000;DP=55;ExcessHet=3.0103;FS=1.082;MLEAC=1;MLEAF=0.500;MQ=43.11;MQRankSum=-3.918;QD=25.05;ReadPosRankSum=0.620;SOR=0.540	GT:AD:DP:GQ:PL	0/1:19,36:55:99:1406,0,762
3R	30152475	.	G	A	1403.77	.	AC=1;AF=0.500;AN=2;BaseQRankSum=0.793;ClippingRankSum=0.000;DP=55;ExcessHet=3.0103;FS=0.000;MLEAC=1;MLEAF=0.500;MQ=43.07;MQRankSum=-4.415;QD=25.52;ReadPosRankSum=1.413;SOR=0.593	GT:AD:DP:GQ:PL	0/1:21,34:55:99:1432,0,846
3R	30152485	.	G	T	1509.77	.	AC=1;AF=0.500;AN=2;BaseQRankSum=-0.009;ClippingRankSum=0.000;DP=55;ExcessHet=3.0103;FS=0.000;MLEAC=1;MLEAF=0.500;MQ=43.07;MQRankSum=-3.917;QD=27.45;ReadPosRankSum=-0.395;SOR=0.555	GT:AD:DP:GQ:PL	0/1:18,37:55:99:1538,0,739
3R	30152488	.	G	A	1512.77	.	AC=1;AF=0.500;AN=2;BaseQRankSum=2.466;ClippingRankSum=0.000;DP=55;ExcessHet=3.0103;FS=1.140;MLEAC=1;MLEAF=0.500;MQ=43.07;MQRankSum=-3.917;QD=27.50;ReadPosRankSum=-0.520;SOR=0.469	GT:AD:DP:GQ:PL	0/1:18,37:55:99:1541,0,693
3R	30152492	.	TAAATTTAACTCG	T	1472.73	.	AC=1;AF=0.500;AN=2;BaseQRankSum=-0.338;ClippingRankSum=0.000;DP=57;ExcessHet=3.0103;FS=2.460;MLEAC=1;MLEAF=0.500;MQ=43.10;MQRankSum=-4.243;QD=25.84;ReadPosRankSum=-0.532;SOR=0.372	GT:AD:DP:GQ:PL	0/1:21,36:57:99:1510,0,866
3R	30152512	.	G	A	1456.77	.	AC=1;AF=0.500;AN=2;BaseQRankSum=1.308;ClippingRankSum=0.000;DP=61;ExcessHet=3.0103;FS=7.610;MLEAC=1;MLEAF=0.500;MQ=43.16;MQRankSum=-4.240;QD=23.88;ReadPosRankSum=-2.411;SOR=0.202	GT:AD:DP:GQ:PL	0/1:23,38:61:99:1485,0,827
3R	30152594	.	AG	A	1581.73	.	AC=1;AF=0.500;AN=2;BaseQRankSum=-0.842;ClippingRankSum=0.000;DP=59;ExcessHet=3.0103;FS=11.212;MLEAC=1;MLEAF=0.500;MQ=43.37;MQRankSum=-3.012;QD=26.81;ReadPosRankSum=-0.048;SOR=0.094	GT:AD:DP:GQ:PL	0/1:20,39:59:99:1619,0,858
3R	30152597	.	G	GT	1581.73	.	AC=1;AF=0.500;AN=2;BaseQRankSum=1.183;ClippingRankSum=0.000;DP=60;ExcessHet=3.0103;FS=13.607;MLEAC=1;MLEAF=0.500;MQ=43.34;MQRankSum=-3.102;QD=26.36;ReadPosRankSum=-1.579;SOR=0.084	GT:AD:DP:GQ:PL	0/1:20,40:60:99:1619,0,858
3R	30152598	.	G	C	1590.77	.	AC=1;AF=0.500;AN=2;BaseQRankSum=1.334;ClippingRankSum=0.000;DP=60;ExcessHet=3.0103;FS=13.607;MLEAC=1;MLEAF=0.500;MQ=43.34;MQRankSum=-3.102;QD=26.51;ReadPosRankSum=-0.133;SOR=0.084	GT:AD:DP:GQ:PL	0/1:20,40:60:99:1619,0,858
3R	30152605	.	G	T	1576.77	.	AC=1;AF=0.500;AN=2;BaseQRankSum=1.575;ClippingRankSum=0.000;DP=56;ExcessHet=3.0103;FS=15.123;MLEAC=1;MLEAF=0.500;MQ=43.33;MQRankSum=-2.744;QD=28.16;ReadPosRankSum=-0.553;SOR=0.056	GT:AD:DP:GQ:PL	0/1:17,39:56:99:1605,0,774
3R	30152671	.	T	C	851.77	.	AC=1;AF=0.500;AN=2;BaseQRankSum=-0.626;ClippingRankSum=0.000;DP=52;ExcessHet=3.0103;FS=2.684;MLEAC=1;MLEAF=0.500;MQ=43.62;MQRankSum=-2.204;QD=16.38;ReadPosRankSum=-0.081;SOR=0.340	GT:AD:DP:GQ:PL	0/1:15,37:52:99:880,0,263
3R	30152767	.	G	C	977.77	.	AC=1;AF=0.500;AN=2;BaseQRankSum=-1.889;ClippingRankSum=0.000;DP=71;ExcessHet=3.0103;FS=4.920;MLEAC=1;MLEAF=0.500;MQ=43.81;MQRankSum=-2.092;QD=13.77;ReadPosRankSum=-0.261;SOR=0.290	GT:AD:DP:GQ:PL	0/1:26,45:71:99:1006,0,519
3R	30152779	.	C	T	929.77	.	AC=1;AF=0.500;AN=2;BaseQRankSum=-0.416;ClippingRankSum=0.000;DP=67;ExcessHet=3.0103;FS=6.901;MLEAC=1;MLEAF=0.500;MQ=43.85;MQRankSum=-1.709;QD=13.88;ReadPosRankSum=-0.566;SOR=0.669	GT:AD:DP:GQ:PL	0/1:24,43:67:99:958,0,442
3R	30152845	.	G	A	805.77	.	AC=1;AF=0.500;AN=2;BaseQRankSum=-0.295;ClippingRankSum=0.000;DP=55;ExcessHet=3.0103;FS=8.086;MLEAC=1;MLEAF=0.500;MQ=43.96;MQRankSum=-0.668;QD=14.92;ReadPosRankSum=-2.034;SOR=0.597	GT:AD:DP:GQ:PL	0/1:18,36:54:99:834,0,330
3R	30152899	.	T	C	726.77	.	AC=1;AF=0.500;AN=2;BaseQRankSum=0.674;ClippingRankSum=0.000;DP=47;ExcessHet=3.0103;FS=0.000;MLEAC=1;MLEAF=0.500;MQ=44.00;MQRankSum=0.000;QD=15.46;ReadPosRankSum=-0.209;SOR=0.730	GT:AD:DP:GQ:PL	0/1:14,33:47:99:755,0,242
3R	30152932	.	C	T	704.77	.	AC=1;AF=0.500;AN=2;BaseQRankSum=2.127;ClippingRankSum=0.000;DP=45;ExcessHet=3.0103;FS=1.256;MLEAC=1;MLEAF=0.500;MQ=44.00;MQRankSum=0.000;QD=15.66;ReadPosRankSum=1.472;SOR=1.044	GT:AD:DP:GQ:PL	0/1:14,31:45:99:733,0,250
3R	30152965	.	C	T	857.77	.	AC=1;AF=0.500;AN=2;BaseQRankSum=-0.925;ClippingRankSum=0.000;DP=54;ExcessHet=3.0103;FS=6.378;MLEAC=1;MLEAF=0.500;MQ=44.00;MQRankSum=0.000;QD=15.88;ReadPosRankSum=0.367;SOR=0.494	GT:AD:DP:GQ:PL	0/1:15,39:54:99:886,0,238
3R	30153028	.	C	G	687.77	.	AC=1;AF=0.500;AN=2;BaseQRankSum=-0.126;ClippingRankSum=0.000;DP=50;ExcessHet=3.0103;FS=6.171;MLEAC=1;MLEAF=0.500;MQ=43.96;MQRankSum=1.435;QD=13.76;ReadPosRankSum=0.449;SOR=0.560	GT:AD:DP:GQ:PL	0/1:17,33:50:99:716,0,275
3R	30153239	.	G	A	1024.77	.	AC=1;AF=0.500;AN=2;BaseQRankSum=1.052;ClippingRankSum=0.000;DP=39;ExcessHet=3.0103;FS=3.005;MLEAC=1;MLEAF=0.500;MQ=43.90;MQRankSum=-0.974;QD=26.28;ReadPosRankSum=-1.592;SOR=0.574	GT:AD:DP:GQ:PL	0/1:13,26:39:99:1053,0,581
3R	30153241	.	G	T	1024.77	.	AC=1;AF=0.500;AN=2;BaseQRankSum=1.839;ClippingRankSum=0.000;DP=39;ExcessHet=3.0103;FS=3.005;MLEAC=1;MLEAF=0.500;MQ=43.90;MQRankSum=-0.974;QD=26.28;ReadPosRankSum=-1.932;SOR=0.574	GT:AD:DP:GQ:PL	0/1:13,26:39:99:1053,0,581
3R	30153245	.	G	A	1024.77	.	AC=1;AF=0.500;AN=2;BaseQRankSum=1.258;ClippingRankSum=0.000;DP=39;ExcessHet=3.0103;FS=3.005;MLEAC=1;MLEAF=0.500;MQ=43.90;MQRankSum=-0.974;QD=26.28;ReadPosRankSum=-2.707;SOR=0.574	GT:AD:DP:GQ:PL	0/1:13,26:39:99:1053,0,581
3R	30153248	.	T	G	1024.77	.	AC=1;AF=0.500;AN=2;BaseQRankSum=-0.407;ClippingRankSum=0.000;DP=39;ExcessHet=3.0103;FS=3.005;MLEAC=1;MLEAF=0.500;MQ=43.90;MQRankSum=-0.974;QD=26.28;ReadPosRankSum=-2.944;SOR=0.574	GT:AD:DP:GQ:PL	0/1:13,26:39:99:1053,0,581
3R	30153265	.	G	A	459.77	.	AC=1;AF=0.500;AN=2;BaseQRankSum=1.956;ClippingRankSum=0.000;DP=34;ExcessHet=3.0103;FS=3.051;MLEAC=1;MLEAF=0.500;MQ=43.88;MQRankSum=-1.159;QD=13.52;ReadPosRankSum=-1.507;SOR=0.307	GT:AD:DP:GQ:PL	0/1:14,20:34:99:488,0,273
3R	30153309	.	C	G	408.77	.	AC=1;AF=0.500;AN=2;BaseQRankSum=1.015;ClippingRankSum=0.000;DP=37;ExcessHet=3.0103;FS=2.862;MLEAC=1;MLEAF=0.500;MQ=43.89;MQRankSum=-1.283;QD=11.05;ReadPosRankSum=1.299;SOR=1.063	GT:AD:DP:GQ:PL	0/1:17,20:37:99:437,0,349
3R	30153342	.	T	G	447.77	.	AC=1;AF=0.500;AN=2;BaseQRankSum=-0.501;ClippingRankSum=0.000;DP=37;ExcessHet=3.0103;FS=3.010;MLEAC=1;MLEAF=0.500;MQ=43.89;MQRankSum=-1.145;QD=12.10;ReadPosRankSum=0.708;SOR=0.260	GT:AD:DP:GQ:PL	0/1:15,22:37:99:476,0,308
3R	30153462	.	C	A	369.77	.	AC=1;AF=0.500;AN=2;BaseQRankSum=0.604;ClippingRankSum=0.000;DP=41;ExcessHet=3.0103;FS=0.000;MLEAC=1;MLEAF=0.500;MQ=43.36;MQRankSum=1.399;QD=9.24;ReadPosRankSum=0.826;SOR=0.718	GT:AD:DP:GQ:PL	0/1:21,19:40:99:398,0,432
3R	30153629	.	G	A	705.77	.	AC=1;AF=0.500;AN=2;BaseQRankSum=0.502;ClippingRankSum=0.000;DP=32;ExcessHet=3.0103;FS=8.009;MLEAC=1;MLEAF=0.500;MQ=43.75;MQRankSum=-1.757;QD=22.77;ReadPosRankSum=-1.002;SOR=0.124	GT:AD:DP:GQ:PL	0/1:13,18:31:99:734,0,541
3R	30153630	.	A	C	705.77	.	AC=1;AF=0.500;AN=2;BaseQRankSum=-1.741;ClippingRankSum=0.000;DP=33;ExcessHet=3.0103;FS=8.335;MLEAC=1;MLEAF=0.500;MQ=43.76;MQRankSum=-1.823;QD=22.06;ReadPosRankSum=-0.609;SOR=0.105	GT:AD:DP:GQ:PL	0/1:14,18:32:99:734,0,541
3R	30153634	.	T	A	730.77	.	AC=1;AF=0.500;AN=2;BaseQRankSum=1.231;ClippingRankSum=0.000;DP=36;ExcessHet=3.0103;FS=10.499;MLEAC=1;MLEAF=0.500;MQ=43.73;MQRankSum=-2.034;QD=20.88;ReadPosRankSum=-0.617;SOR=0.090	GT:AD:DP:GQ:PL	0/1:15,20:35:99:759,0,538
3R	30153675	.	G	A	426.73	.	AC=1;AF=0.500;AN=2;BaseQRankSum=-2.095;ClippingRankSum=0.000;DP=43;ExcessHet=3.0103;FS=0.000;MLEAC=1;MLEAF=0.500;MQ=43.73;MQRankSum=-2.412;QD=10.16;ReadPosRankSum=1.282;SOR=0.602	GT:AD:DP:GQ:PL	0/1:20,22:42:99:464,0,431
3R	30153691	.	G	A	1093.77	.	AC=1;AF=0.500;AN=2;BaseQRankSum=0.692;ClippingRankSum=0.000;DP=53;ExcessHet=3.0103;FS=0.000;MLEAC=1;MLEAF=0.500;MQ=43.70;MQRankSum=-2.752;QD=20.64;ReadPosRankSum=0.796;SOR=0.584	GT:AD:DP:GQ:PL	0/1:24,29:53:99:1122,0,989
3R	30153699	.	T	A	1194.77	.	AC=1;AF=0.500;AN=2;BaseQRankSum=1.410;ClippingRankSum=0.000;DP=56;ExcessHet=3.0103;FS=1.029;MLEAC=1;MLEAF=0.500;MQ=43.75;MQRankSum=-2.595;QD=21.34;ReadPosRankSum=1.044;SOR=0.526	GT:AD:DP:GQ:PL	0/1:26,30:56:99:1223,0,1025
3R	30153706	.	G	A	1188.77	.	AC=1;AF=0.500;AN=2;BaseQRankSum=-0.781;ClippingRankSum=0.000;DP=59;ExcessHet=3.0103;FS=0.000;MLEAC=1;MLEAF=0.500;MQ=43.77;MQRankSum=-2.642;QD=20.15;ReadPosRankSum=1.071;SOR=0.598	GT:AD:DP:GQ:PL	0/1:28,31:59:99:1217,0,1109
3R	30153710	.	C	CTT	1173.73	.	AC=1;AF=0.500;AN=2;BaseQRankSum=-0.512;ClippingRankSum=0.000;DP=57;ExcessHet=3.0103;FS=1.029;MLEAC=1;MLEAF=0.500;MQ=43.76;MQRankSum=-2.550;QD=20.59;ReadPosRankSum=0.657;SOR=0.548	GT:AD:DP:GQ:PL	0/1:26,31:57:99:1211,0,1109
3R	30153747	.	C	T	604.77	.	AC=1;AF=0.500;AN=2;BaseQRankSum=-0.469;ClippingRankSum=0.000;DP=53;ExcessHet=3.0103;FS=0.000;MLEAC=1;MLEAF=0.500;MQ=43.82;MQRankSum=-2.100;QD=11.41;ReadPosRankSum=-0.733;SOR=0.627	GT:AD:DP:GQ:PL	0/1:24,29:53:99:633,0,503
3R	30153778	.	G	A	727.77	.	AC=1;AF=0.500;AN=2;BaseQRankSum=1.378;ClippingRankSum=0.000;DP=59;ExcessHet=3.0103;FS=5.599;MLEAC=1;MLEAF=0.500;MQ=43.83;MQRankSum=-1.033;QD=12.34;ReadPosRankSum=-1.438;SOR=0.264	GT:AD:DP:GQ:PL	0/1:25,34:59:99:756,0,460
3R	30154470	.	A	T	1216.77	.	AC=1;AF=0.500;AN=2;BaseQRankSum=-1.657;ClippingRankSum=0.000;DP=82;ExcessHet=3.0103;FS=0.000;MLEAC=1;MLEAF=0.500;MQ=44.00;MQRankSum=0.000;QD=14.84;ReadPosRankSum=-0.242;SOR=0.806	GT:AD:DP:GQ:PL	0/1:27,55:82:99:1245,0,492
3R	30154497	.	A	T	2016.77	.	AC=1;AF=0.500;AN=2;BaseQRankSum=1.955;ClippingRankSum=0.000;DP=72;ExcessHet=3.0103;FS=2.184;MLEAC=1;MLEAF=0.500;MQ=44.00;MQRankSum=0.000;QD=28.01;ReadPosRankSum=0.613;SOR=0.613	GT:AD:DP:GQ:PL	0/1:21,51:72:99:2045,0,799
3R	30154503	.	G	A	2118.77	.	AC=1;AF=0.500;AN=2;BaseQRankSum=3.177;ClippingRankSum=0.000;DP=73;ExcessHet=3.0103;FS=2.159;MLEAC=1;MLEAF=0.500;MQ=44.00;MQRankSum=0.000;QD=29.02;ReadPosRankSum=0.573;SOR=0.877	GT:AD:DP:GQ:PL	0/1:21,52:73:99:2147,0,826
3R	30154515	.	A	T	2095.77	.	AC=1;AF=0.500;AN=2;BaseQRankSum=-1.123;ClippingRankSum=0.000;DP=73;ExcessHet=3.0103;FS=0.000;MLEAC=1;MLEAF=0.500;MQ=44.00;MQRankSum=0.000;QD=28.71;ReadPosRankSum=0.082;SOR=0.742	GT:AD:DP:GQ:PL	0/1:19,54:73:99:2124,0,739
3R	30154566	.	C	CT	636.73	.	AC=1;AF=0.500;AN=2;BaseQRankSum=1.592;ClippingRankSum=0.000;DP=71;ExcessHet=3.0103;FS=3.576;MLEAC=1;MLEAF=0.500;MQ=44.00;MQRankSum=0.000;QD=10.11;ReadPosRankSum=1.857;SOR=0.734	GT:AD:DP:GQ:PL	0/1:23,40:63:99:674,0,497
3R	30154975	.	T	G	635.77	.	AC=1;AF=0.500;AN=2;BaseQRankSum=-1.588;ClippingRankSum=0.000;DP=51;ExcessHet=3.0103;FS=0.000;MLEAC=1;MLEAF=0.500;MQ=43.96;MQRankSum=-0.797;QD=12.47;ReadPosRankSum=-2.448;SOR=0.565	GT:AD:DP:GQ:PL	0/1:21,30:51:99:664,0,442
3R	30155024	.	A	G	995.77	.	AC=1;AF=0.500;AN=2;BaseQRankSum=2.338;ClippingRankSum=0.000;DP=46;ExcessHet=3.0103;FS=1.159;MLEAC=1;MLEAF=0.500;MQ=44.00;MQRankSum=0.000;QD=21.65;ReadPosRankSum=1.352;SOR=0.978	GT:AD:DP:GQ:PL	0/1:20,26:46:99:1024,0,762
3R	30155028	.	T	A	995.77	.	AC=1;AF=0.500;AN=2;BaseQRankSum=-0.363;ClippingRankSum=0.000;DP=46;ExcessHet=3.0103;FS=1.159;MLEAC=1;MLEAF=0.500;MQ=44.00;MQRankSum=0.000;QD=21.65;ReadPosRankSum=1.730;SOR=0.978	GT:AD:DP:GQ:PL	0/1:20,26:46:99:1024,0,762
3R	30155039	.	T	A	1006.77	.	AC=1;AF=0.500;AN=2;BaseQRankSum=-1.930;ClippingRankSum=0.000;DP=44;ExcessHet=3.0103;FS=1.192;MLEAC=1;MLEAF=0.500;MQ=44.00;MQRankSum=0.000;QD=22.88;ReadPosRankSum=2.619;SOR=0.965	GT:AD:DP:GQ:PL	0/1:19,25:44:99:1035,0,702
3R	30155044	.	A	ACT	1039.73	.	AC=1;AF=0.500;AN=2;BaseQRankSum=-0.927;ClippingRankSum=0.000;DP=44;ExcessHet=3.0103;FS=1.185;MLEAC=1;MLEAF=0.500;MQ=44.00;MQRankSum=0.000;QD=23.63;ReadPosRankSum=2.329;SOR=0.955	GT:AD:DP:GQ:PL	0/1:18,26:44:99:1077,0,699
3R	30155046	.	G	A	1082.77	.	AC=1;AF=0.500;AN=2;BaseQRankSum=2.290;ClippingRankSum=0.000;DP=45;ExcessHet=3.0103;FS=1.202;MLEAC=1;MLEAF=0.500;MQ=44.00;MQRankSum=0.000;QD=24.06;ReadPosRankSum=2.179;SOR=1.027	GT:AD:DP:GQ:PL	0/1:18,27:45:99:1111,0,672
3R	30155050	.	G	A	1075.77	.	AC=1;AF=0.500;AN=2;BaseQRankSum=2.149;ClippingRankSum=0.000;DP=44;ExcessHet=3.0103;FS=0.000;MLEAC=1;MLEAF=0.500;MQ=44.00;MQRankSum=0.000;QD=24.45;ReadPosRankSum=2.122;SOR=0.801	GT:AD:DP:GQ:PL	0/1:17,27:44:99:1104,0,630
3R	30155118	.	A	G	636.77	.	AC=1;AF=0.500;AN=2;BaseQRankSum=-1.460;ClippingRankSum=0.000;DP=49;ExcessHet=3.0103;FS=4.354;MLEAC=1;MLEAF=0.500;MQ=44.00;MQRankSum=0.000;QD=13.27;ReadPosRankSum=-0.636;SOR=0.863	GT:AD:DP:GQ:PL	0/1:17,31:48:99:665,0,334
3R	30155172	.	T	A	959.77	.	AC=1;AF=0.500;AN=2;BaseQRankSum=0.550;ClippingRankSum=0.000;DP=43;ExcessHet=3.0103;FS=6.477;MLEAC=1;MLEAF=0.500;MQ=44.00;MQRankSum=0.000;QD=22.32;ReadPosRankSum=-1.740;SOR=1.071	GT:AD:DP:GQ:PL	0/1:17,26:43:99:988,0,619
3R	30155181	.	G	C	1031.77	.	AC=1;AF=0.500;AN=2;BaseQRankSum=-0.280;ClippingRankSum=0.000;DP=45;ExcessHet=3.0103;FS=6.662;MLEAC=1;MLEAF=0.500;MQ=44.00;MQRankSum=0.000;QD=22.93;ReadPosRankSum=-1.219;SOR=1.256	GT:AD:DP:GQ:PL	0/1:17,28:45:99:1060,0,610
3R	30155247	.	T	C	540.77	.	AC=1;AF=0.500;AN=2;BaseQRankSum=-1.846;ClippingRankSum=0.000;DP=34;ExcessHet=3.0103;FS=3.812;MLEAC=1;MLEAF=0.500;MQ=44.00;MQRankSum=0.000;QD=16.39;ReadPosRankSum=-0.491;SOR=0.193	GT:AD:DP:GQ:PL	0/1:8,25:33:99:569,0,125
3R	30155328	.	G	A	1096.77	.	AC=1;AF=0.500;AN=2;BaseQRankSum=-2.915;ClippingRankSum=0.000;DP=44;ExcessHet=3.0103;FS=2.824;MLEAC=1;MLEAF=0.500;MQ=44.00;MQRankSum=0.000;QD=24.93;ReadPosRankSum=0.595;SOR=0.292	GT:AD:DP:GQ:PL	0/1:15,29:44:99:1125,0,515
3R	30155340	.	G	C	1064.77	.	AC=1;AF=0.500;AN=2;BaseQRankSum=-0.686;ClippingRankSum=0.000;DP=44;ExcessHet=3.0103;FS=1.232;MLEAC=1;MLEAF=0.500;MQ=44.00;MQRankSum=0.000;QD=24.20;ReadPosRankSum=0.830;SOR=0.425	GT:AD:DP:GQ:PL	0/1:16,28:44:99:1093,0,576
3R	30155370	.	C	T	744.77	.	AC=1;AF=0.500;AN=2;BaseQRankSum=-0.135;ClippingRankSum=0.000;DP=49;ExcessHet=3.0103;FS=0.000;MLEAC=1;MLEAF=0.500;MQ=44.00;MQRankSum=0.000;QD=15.20;ReadPosRankSum=-1.400;SOR=0.804	GT:AD:DP:GQ:PL	0/1:15,34:49:99:773,0,269
3R	30155421	.	A	G	809.77	.	AC=1;AF=0.500;AN=2;BaseQRankSum=0.404;ClippingRankSum=0.000;DP=53;ExcessHet=3.0103;FS=11.414;MLEAC=1;MLEAF=0.500;MQ=44.00;MQRankSum=0.000;QD=15.28;ReadPosRankSum=-0.256;SOR=1.653	GT:AD:DP:GQ:PL	0/1:17,36:53:99:838,0,323
3R	30155529	.	A	G	656.77	.	AC=1;AF=0.500;AN=2;BaseQRankSum=0.987;ClippingRankSum=0.000;DP=45;ExcessHet=3.0103;FS=6.888;MLEAC=1;MLEAF=0.500;MQ=43.85;MQRankSum=-1.225;QD=14.59;ReadPosRankSum=0.155;SOR=1.184	GT:AD:DP:GQ:PL	0/1:15,30:45:99:685,0,247
3R	30155664	.	C	T	1042.77	.	AC=1;AF=0.500;AN=2;BaseQRankSum=-0.202;ClippingRankSum=0.000;DP=51;ExcessHet=3.0103;FS=0.000;MLEAC=1;MLEAF=0.500;MQ=43.72;MQRankSum=-0.775;QD=20.45;ReadPosRankSum=0.341;SOR=0.721	GT:AD:DP:GQ:PL	0/1:22,29:51:99:1071,0,1003
3R	30155673	.	C	T	940.77	.	AC=1;AF=0.500;AN=2;BaseQRankSum=0.603;ClippingRankSum=0.000;DP=46;ExcessHet=3.0103;FS=0.000;MLEAC=1;MLEAF=0.500;MQ=43.69;MQRankSum=-0.880;QD=20.45;ReadPosRankSum=1.381;SOR=0.655	GT:AD:DP:GQ:PL	0/1:21,25:46:99:969,0,1015
3R	30155830	.	G	T	367.77	.	AC=1;AF=0.500;AN=2;BaseQRankSum=-1.554;ClippingRankSum=0.000;DP=37;ExcessHet=3.0103;FS=1.273;MLEAC=1;MLEAF=0.500;MQ=43.18;MQRankSum=-3.021;QD=9.94;ReadPosRankSum=-1.645;SOR=1.022	GT:AD:DP:GQ:PL	0/1:18,19:37:99:396,0,391
3R	30155842	.	A	AC	670.73	.	AC=1;AF=0.500;AN=2;BaseQRankSum=0.364;ClippingRankSum=0.000;DP=36;ExcessHet=3.0103;FS=1.315;MLEAC=1;MLEAF=0.500;MQ=42.99;MQRankSum=-3.404;QD=18.63;ReadPosRankSum=-2.236;SOR=0.951	GT:AD:DP:GQ:PL	0/1:17,19:36:99:708,0,672
3R	30155851	.	ACGT	A	616.73	.	AC=1;AF=0.500;AN=2;BaseQRankSum=-0.582;ClippingRankSum=0.000;DP=37;ExcessHet=3.0103;FS=4.815;MLEAC=1;MLEAF=0.500;MQ=42.94;MQRankSum=-4.151;QD=16.67;ReadPosRankSum=-0.761;SOR=0.863	GT:AD:DP:GQ:PL	0/1:20,17:37:99:654,0,816
3R	30155856	.	T	A	625.77	.	AC=1;AF=0.500;AN=2;BaseQRankSum=-2.330;ClippingRankSum=0.000;DP=35;ExcessHet=3.0103;FS=2.966;MLEAC=1;MLEAF=0.500;MQ=42.88;MQRankSum=-4.208;QD=17.88;SOR=0.754	GT:AD:DP:GQ:PL	0/1:19,16:35:99:654,0,816
3R	30155857	.	GA	G	619.73	.	AC=1;AF=0.500;AN=2;BaseQRankSum=-0.182;ClippingRankSum=0.000;DP=35;ExcessHet=3.0103;FS=2.966;MLEAC=1;MLEAF=0.500;MQ=42.88;MQRankSum=-4.208;QD=17.71;SOR=0.754	GT:AD:DP:GQ:PL	0/1:19,16:35:99:657,0,774
3R	30155868	.	A	T	712.77	.	AC=1;AF=0.500;AN=2;BaseQRankSum=-1.516;ClippingRankSum=0.000;DP=36;ExcessHet=3.0103;FS=2.798;MLEAC=1;MLEAF=0.500;MQ=42.72;MQRankSum=-4.308;QD=19.80;ReadPosRankSum=-2.124;SOR=0.553	GT:AD:DP:GQ:PL	0/1:17,19:36:99:741,0,768
3R	30155878	.	A	T	631.77	.	AC=1;AF=0.500;AN=2;BaseQRankSum=2.690;ClippingRankSum=0.000;DP=34;ExcessHet=3.0103;FS=0.000;MLEAC=1;MLEAF=0.500;MQ=42.79;MQRankSum=-4.371;QD=18.58;ReadPosRankSum=-0.760;SOR=0.716	GT:AD:DP:GQ:PL	0/1:18,16:34:99:660,0,732
3R	30155882	.	G	GGCTATTAGCCAGAAAAGTTTCAGC	656.73	.	AC=1;AF=0.500;AN=2;BaseQRankSum=-0.021;ClippingRankSum=0.000;DP=33;ExcessHet=3.0103;FS=0.000;MLEAC=1;MLEAF=0.500;MQ=42.75;MQRankSum=-4.541;QD=19.90;ReadPosRankSum=-0.018;SOR=0.614	GT:AD:DP:GQ:PL	0/1:18,15:33:99:694,0,730
3R	30155926	.	A	T	426.77	.	AC=1;AF=0.500;AN=2;BaseQRankSum=0.090;ClippingRankSum=0.000;DP=34;ExcessHet=3.0103;FS=3.128;MLEAC=1;MLEAF=0.500;MQ=42.85;MQRankSum=-3.242;QD=12.55;ReadPosRankSum=-1.313;SOR=1.402	GT:AD:DP:GQ:PL	0/1:14,20:34:99:455,0,289
3R	30155971	.	G	A	451.77	.	AC=1;AF=0.500;AN=2;BaseQRankSum=2.293;ClippingRankSum=0.000;DP=39;ExcessHet=3.0103;FS=9.408;MLEAC=1;MLEAF=0.500;MQ=43.68;MQRankSum=-2.049;QD=11.58;ReadPosRankSum=-0.881;SOR=1.510	GT:AD:DP:GQ:PL	0/1:17,22:39:99:480,0,345
3R	30156163	.	T	A	518.77	.	AC=1;AF=0.500;AN=2;BaseQRankSum=0.141;ClippingRankSum=0.000;DP=48;ExcessHet=3.0103;FS=0.000;MLEAC=1;MLEAF=0.500;MQ=43.72;MQRankSum=-2.361;QD=10.81;ReadPosRankSum=-1.441;SOR=0.669	GT:AD:DP:GQ:PL	0/1:22,26:48:99:547,0,466
3R	30156185	.	A	G	820.77	.	AC=1;AF=0.500;AN=2;BaseQRankSum=1.118;ClippingRankSum=0.000;DP=47;ExcessHet=3.0103;FS=4.144;MLEAC=1;MLEAF=0.500;MQ=43.77;MQRankSum=-1.555;QD=17.46;ReadPosRankSum=1.076;SOR=0.956	GT:AD:DP:GQ:PL	0/1:25,22:47:99:849,0,1459
3R	30156194	.	G	A	865.77	.	AC=1;AF=0.500;AN=2;BaseQRankSum=2.738;ClippingRankSum=0.000;DP=47;ExcessHet=3.0103;FS=4.144;MLEAC=1;MLEAF=0.500;MQ=43.77;MQRankSum=-1.453;QD=18.42;ReadPosRankSum=0.839;SOR=1.093	GT:AD:DP:GQ:PL	0/1:24,23:47:99:894,0,1435
3R	30156195	.	A	G	865.77	.	AC=1;AF=0.500;AN=2;BaseQRankSum=0.640;ClippingRankSum=0.000;DP=47;ExcessHet=3.0103;FS=4.144;MLEAC=1;MLEAF=0.500;MQ=43.77;MQRankSum=-1.453;QD=18.42;ReadPosRankSum=0.268;SOR=1.093	GT:AD:DP:GQ:PL	0/1:24,23:47:99:894,0,1435
3R	30156199	.	A	G	859.77	.	AC=1;AF=0.500;AN=2;BaseQRankSum=-0.175;ClippingRankSum=0.000;DP=47;ExcessHet=3.0103;FS=4.196;MLEAC=1;MLEAF=0.500;MQ=43.77;MQRankSum=-1.555;QD=18.29;ReadPosRankSum=1.582;SOR=1.292	GT:AD:DP:GQ:PL	0/1:25,22:47:99:888,0,1498
3R	30156202	.	G	C	851.77	.	AC=1;AF=0.500;AN=2;BaseQRankSum=-0.211;ClippingRankSum=0.000;DP=48;ExcessHet=3.0103;FS=5.864;MLEAC=1;MLEAF=0.500;MQ=43.78;MQRankSum=-1.500;QD=17.75;ReadPosRankSum=0.054;SOR=1.392	GT:AD:DP:GQ:PL	0/1:25,23:48:99:880,0,1427
3R	30156420	.	T	C	434.77	.	AC=1;AF=0.500;AN=2;BaseQRankSum=1.583;ClippingRankSum=0.000;DP=35;ExcessHet=3.0103;FS=3.124;MLEAC=1;MLEAF=0.500;MQ=43.94;MQRankSum=-0.777;QD=12.79;ReadPosRankSum=0.870;SOR=1.329	GT:AD:DP:GQ:PL	0/1:14,20:34:99:463,0,283
3R	30156467	.	A	G	512.77	.	AC=1;AF=0.500;AN=2;BaseQRankSum=-2.179;ClippingRankSum=0.000;DP=41;ExcessHet=3.0103;FS=2.755;MLEAC=1;MLEAF=0.500;MQ=43.95;MQRankSum=-0.792;QD=12.51;ReadPosRankSum=0.833;SOR=0.637	GT:AD:DP:GQ:PL	0/1:17,24:41:99:541,0,367
3R	30156652	.	T	G	729.77	.	AC=1;AF=0.500;AN=2;BaseQRankSum=-2.513;ClippingRankSum=0.000;DP=51;ExcessHet=3.0103;FS=2.573;MLEAC=1;MLEAF=0.500;MQ=43.82;MQRankSum=-0.980;QD=14.31;ReadPosRankSum=1.185;SOR=1.019	GT:AD:DP:GQ:PL	0/1:17,34:51:99:758,0,322
3R	30156680	.	T	A	678.77	.	AC=1;AF=0.500;AN=2;BaseQRankSum=-1.082;ClippingRankSum=0.000;DP=42;ExcessHet=3.0103;FS=4.912;MLEAC=1;MLEAF=0.500;MQ=43.95;MQRankSum=-0.580;QD=16.16;ReadPosRankSum=0.808;SOR=0.993	GT:AD:DP:GQ:PL	0/1:12,30:42:99:707,0,213
3R	30156706	.	A	C	590.77	.	AC=1;AF=0.500;AN=2;BaseQRankSum=-1.402;ClippingRankSum=0.000;DP=39;ExcessHet=3.0103;FS=3.166;MLEAC=1;MLEAF=0.500;MQ=43.95;MQRankSum=-0.570;QD=15.15;ReadPosRankSum=0.437;SOR=1.093	GT:AD:DP:GQ:PL	0/1:11,28:39:99:619,0,193
3R	30156761	.	CA	C	784.73	.	AC=1;AF=0.500;AN=2;BaseQRankSum=-0.409;ClippingRankSum=0.000;DP=40;ExcessHet=3.0103;FS=1.368;MLEAC=1;MLEAF=0.500;MQ=44.00;MQRankSum=0.000;QD=19.62;ReadPosRankSum=0.628;SOR=0.455	GT:AD:DP:GQ:PL	0/1:11,29:40:99:822,0,233
3R	30156878	.	G	A	672.77	.	AC=1;AF=0.500;AN=2;BaseQRankSum=-2.881;ClippingRankSum=0.000;DP=51;ExcessHet=3.0103;FS=4.127;MLEAC=1;MLEAF=0.500;MQ=44.00;MQRankSum=0.000;QD=13.46;ReadPosRankSum=0.310;SOR=0.411	GT:AD:DP:GQ:PL	0/1:19,31:50:99:701,0,396
3R	30156904	.	C	T	599.77	.	AC=1;AF=0.500;AN=2;BaseQRankSum=1.965;ClippingRankSum=0.000;DP=49;ExcessHet=3.0103;FS=1.097;MLEAC=1;MLEAF=0.500;MQ=44.00;MQRankSum=0.000;QD=12.24;ReadPosRankSum=0.105;SOR=0.906	GT:AD:DP:GQ:PL	0/1:20,29:49:99:628,0,352
3R	30156924	.	C	CT	751.73	.	AC=1;AF=0.500;AN=2;BaseQRankSum=-0.276;ClippingRankSum=0.000;DP=48;ExcessHet=3.0103;FS=4.144;MLEAC=1;MLEAF=0.500;MQ=44.00;MQRankSum=0.000;QD=15.99;ReadPosRankSum=0.932;SOR=0.863	GT:AD:DP:GQ:PL	0/1:21,26:47:99:789,0,523
3R	30157030	.	G	A	609.77	.	AC=1;AF=0.500;AN=2;BaseQRankSum=-0.921;ClippingRankSum=0.000;DP=56;ExcessHet=3.0103;FS=2.207;MLEAC=1;MLEAF=0.500;MQ=43.74;MQRankSum=-1.256;QD=10.89;ReadPosRankSum=-2.052;SOR=0.570	GT:AD:DP:GQ:PL	0/1:25,31:56:99:638,0,518
3R	30157094	.	A	G	1172.77	.	AC=1;AF=0.500;AN=2;BaseQRankSum=0.620;ClippingRankSum=0.000;DP=57;ExcessHet=3.0103;FS=1.034;MLEAC=1;MLEAF=0.500;MQ=43.74;MQRankSum=-1.282;QD=20.57;ReadPosRankSum=-0.152;SOR=0.472	GT:AD:DP:GQ:PL	0/1:26,31:57:99:1201,0,998
3R	30157095	.	A	G	1172.77	.	AC=1;AF=0.500;AN=2;BaseQRankSum=-3.219;ClippingRankSum=0.000;DP=56;ExcessHet=3.0103;FS=2.250;MLEAC=1;MLEAF=0.500;MQ=43.74;MQRankSum=-1.303;QD=20.94;ReadPosRankSum=0.090;SOR=0.430	GT:AD:DP:GQ:PL	0/1:26,30:56:99:1201,0,998
3R	30157182	.	T	C	1179.77	.	AC=1;AF=0.500;AN=2;BaseQRankSum=1.857;ClippingRankSum=0.000;DP=52;ExcessHet=3.0103;FS=0.000;MLEAC=1;MLEAF=0.500;MQ=43.49;MQRankSum=-1.195;QD=22.69;ReadPosRankSum=0.361;SOR=0.570	GT:AD:DP:GQ:PL	0/1:22,30:52:99:1208,0,863
3R	30157187	.	T	A	1176.77	.	AC=1;AF=0.500;AN=2;BaseQRankSum=2.736;ClippingRankSum=0.000;DP=54;ExcessHet=3.0103;FS=2.390;MLEAC=1;MLEAF=0.500;MQ=43.51;MQRankSum=-1.250;QD=21.79;ReadPosRankSum=0.732;SOR=0.381	GT:AD:DP:GQ:PL	0/1:24,30:54:99:1205,0,914
3R	30157192	.	A	T	1133.77	.	AC=1;AF=0.500;AN=2;BaseQRankSum=3.900;ClippingRankSum=0.000;DP=54;ExcessHet=3.0103;FS=5.623;MLEAC=1;MLEAF=0.500;MQ=43.51;MQRankSum=-1.299;QD=21.00;ReadPosRankSum=1.163;SOR=0.250	GT:AD:DP:GQ:PL	0/1:25,29:54:99:1162,0,939
3R	30157203	.	C	T	532.77	.	AC=1;AF=0.500;AN=2;BaseQRankSum=0.446;ClippingRankSum=0.000;DP=53;ExcessHet=3.0103;FS=5.667;MLEAC=1;MLEAF=0.500;MQ=43.50;MQRankSum=-1.322;QD=10.05;ReadPosRankSum=1.067;SOR=0.502	GT:AD:DP:GQ:PL	0/1:25,28:53:99:561,0,467
3R	30157238	.	C	T	1142.77	.	AC=1;AF=0.500;AN=2;BaseQRankSum=1.634;ClippingRankSum=0.000;DP=52;ExcessHet=3.0103;FS=2.422;MLEAC=1;MLEAF=0.500;MQ=43.49;MQRankSum=-1.167;QD=22.41;ReadPosRankSum=-0.431;SOR=0.629	GT:AD:DP:GQ:PL	0/1:21,30:51:99:1171,0,777
3R	30157239	.	A	G	1142.77	.	AC=1;AF=0.500;AN=2;BaseQRankSum=-1.424;ClippingRankSum=0.000;DP=52;ExcessHet=3.0103;FS=2.422;MLEAC=1;MLEAF=0.500;MQ=43.49;MQRankSum=-1.167;QD=22.41;ReadPosRankSum=0.119;SOR=0.629	GT:AD:DP:GQ:PL	0/1:21,30:51:99:1171,0,777
3R	30157355	.	G	A	608.77	.	AC=1;AF=0.500;AN=2;BaseQRankSum=-0.062;ClippingRankSum=0.000;DP=45;ExcessHet=3.0103;FS=6.321;MLEAC=1;MLEAF=0.500;MQ=43.87;MQRankSum=-1.082;QD=13.53;ReadPosRankSum=-0.511;SOR=1.022	GT:AD:DP:GQ:PL	0/1:17,28:45:99:637,0,321
3R	30157460	.	G	A	577.77	.	AC=1;AF=0.500;AN=2;BaseQRankSum=0.938;ClippingRankSum=0.000;DP=52;ExcessHet=3.0103;FS=2.391;MLEAC=1;MLEAF=0.500;MQ=44.00;MQRankSum=0.000;QD=11.11;ReadPosRankSum=-0.300;SOR=1.019	GT:AD:DP:GQ:PL	0/1:23,29:52:99:606,0,464
3R	30157645	.	G	A	640.77	.	AC=1;AF=0.500;AN=2;BaseQRankSum=2.781;ClippingRankSum=0.000;DP=40;ExcessHet=3.0103;FS=0.000;MLEAC=1;MLEAF=0.500;MQ=43.93;MQRankSum=-0.570;QD=16.43;ReadPosRankSum=0.248;SOR=0.814	GT:AD:DP:GQ:PL	0/1:11,28:39:99:669,0,162
3R	30157690	.	A	G	432.77	.	AC=1;AF=0.500;AN=2;BaseQRankSum=-0.779;ClippingRankSum=0.000;DP=38;ExcessHet=3.0103;FS=1.348;MLEAC=1;MLEAF=0.500;MQ=44.00;MQRankSum=0.000;QD=11.70;ReadPosRankSum=1.149;SOR=1.179	GT:AD:DP:GQ:PL	0/1:14,23:37:99:461,0,275
3R	30157821	.	GA	G	1071.73	.	AC=1;AF=0.500;AN=2;BaseQRankSum=-0.917;ClippingRankSum=0.000;DP=51;ExcessHet=3.0103;FS=1.154;MLEAC=1;MLEAF=0.500;MQ=44.22;MQRankSum=0.825;QD=23.82;ReadPosRankSum=2.050;SOR=0.525	GT:AD:DP:GQ:PL	0/1:17,28:45:99:1109,0,1297
3R	30157826	.	A	T	1122.77	.	AC=1;AF=0.500;AN=2;BaseQRankSum=-1.568;ClippingRankSum=0.000;DP=46;ExcessHet=3.0103;FS=2.650;MLEAC=1;MLEAF=0.500;MQ=44.20;MQRankSum=1.475;QD=24.95;ReadPosRankSum=2.049;SOR=0.368	GT:AD:DP:GQ:PL	0/1:17,28:45:99:1151,0,1294
3R	30157836	.	G	T	1141.77	.	AC=1;AF=0.500;AN=2;BaseQRankSum=1.072;ClippingRankSum=0.000;DP=45;ExcessHet=3.0103;FS=0.000;MLEAC=1;MLEAF=0.500;MQ=44.20;MQRankSum=1.509;QD=25.95;ReadPosRankSum=1.387;SOR=0.641	GT:AD:DP:GQ:PL	0/1:15,29:44:99:1170,0,1285
3R	30157853	.	G	A	1139.77	.	AC=1;AF=0.500;AN=2;BaseQRankSum=1.091;ClippingRankSum=0.000;DP=44;ExcessHet=3.0103;FS=2.788;MLEAC=1;MLEAF=0.500;MQ=44.21;MQRankSum=1.558;QD=26.51;ReadPosRankSum=0.477;SOR=0.368	GT:AD:DP:GQ:PL	0/1:13,30:43:99:1168,0,1055
3R	30158162	.	A	G	1549.77	.	AC=1;AF=0.500;AN=2;BaseQRankSum=1.132;ClippingRankSum=0.000;DP=59;ExcessHet=3.0103;FS=1.077;MLEAC=1;MLEAF=0.500;MQ=44.00;MQRankSum=0.000;QD=26.27;ReadPosRankSum=-0.695;SOR=0.992	GT:AD:DP:GQ:PL	0/1:20,39:59:99:1578,0,760
3R	30158163	.	A	G	1549.77	.	AC=1;AF=0.500;AN=2;BaseQRankSum=-2.704;ClippingRankSum=0.000;DP=61;ExcessHet=3.0103;FS=0.000;MLEAC=1;MLEAF=0.500;MQ=44.00;MQRankSum=0.000;QD=25.41;ReadPosRankSum=-0.532;SOR=0.824	GT:AD:DP:GQ:PL	0/1:21,40:61:99:1578,0,760
3R	30158219	.	C	A	819.77	.	AC=1;AF=0.500;AN=2;BaseQRankSum=-0.076;ClippingRankSum=0.000;DP=68;ExcessHet=3.0103;FS=1.999;MLEAC=1;MLEAF=0.500;MQ=44.00;MQRankSum=0.000;QD=12.06;ReadPosRankSum=0.371;SOR=0.473	GT:AD:DP:GQ:PL	0/1:30,38:68:99:848,0,629
3R	30158296	.	C	A	671.77	.	AC=1;AF=0.500;AN=2;BaseQRankSum=-0.588;ClippingRankSum=0.000;DP=56;ExcessHet=3.0103;FS=2.283;MLEAC=1;MLEAF=0.500;MQ=44.00;MQRankSum=0.000;QD=12.00;ReadPosRankSum=-1.194;SOR=1.032	GT:AD:DP:GQ:PL	0/1:24,32:56:99:700,0,489
3R	30158473	.	G	C	724.77	.	AC=1;AF=0.500;AN=2;BaseQRankSum=-0.701;ClippingRankSum=0.000;DP=54;ExcessHet=3.0103;FS=0.000;MLEAC=1;MLEAF=0.500;MQ=43.65;MQRankSum=-1.039;QD=13.67;ReadPosRankSum=0.257;SOR=0.660	GT:AD:DP:GQ:PL	0/1:19,34:53:99:753,0,360
3R	30158545	.	A	G	617.77	.	AC=1;AF=0.500;AN=2;BaseQRankSum=-0.973;ClippingRankSum=0.000;DP=54;ExcessHet=3.0103;FS=3.904;MLEAC=1;MLEAF=0.500;MQ=43.67;MQRankSum=-1.223;QD=11.66;ReadPosRankSum=0.177;SOR=0.547	GT:AD:DP:GQ:PL	0/1:23,30:53:99:646,0,468
3R	30158860	.	C	T	684.77	.	AC=1;AF=0.500;AN=2;BaseQRankSum=0.897;ClippingRankSum=0.000;DP=53;ExcessHet=3.0103;FS=5.840;MLEAC=1;MLEAF=0.500;MQ=43.82;MQRankSum=0.453;QD=12.92;ReadPosRankSum=-0.878;SOR=1.329	GT:AD:DP:GQ:PL	0/1:22,31:53:99:713,0,445
3R	30158959	.	A	C	843.77	.	AC=1;AF=0.500;AN=2;BaseQRankSum=-0.715;ClippingRankSum=0.000;DP=62;ExcessHet=3.0103;FS=2.262;MLEAC=1;MLEAF=0.500;MQ=43.80;MQRankSum=-1.723;QD=13.83;ReadPosRankSum=-0.671;SOR=0.478	GT:AD:DP:GQ:PL	0/1:22,39:61:99:872,0,402
3R	30158971	.	A	T	911.77	.	AC=1;AF=0.500;AN=2;BaseQRankSum=-0.134;ClippingRankSum=0.000;DP=64;ExcessHet=3.0103;FS=2.198;MLEAC=1;MLEAF=0.500;MQ=43.74;MQRankSum=-2.026;QD=14.47;ReadPosRankSum=-1.437;SOR=0.712	GT:AD:DP:GQ:PL	0/1:22,41:63:99:940,0,424
3R	30158985	.	C	A	944.77	.	AC=1;AF=0.500;AN=2;BaseQRankSum=1.565;ClippingRankSum=0.000;DP=64;ExcessHet=3.0103;FS=0.991;MLEAC=1;MLEAF=0.500;MQ=43.79;MQRankSum=-2.000;QD=14.76;ReadPosRankSum=-1.713;SOR=0.540	GT:AD:DP:GQ:PL	0/1:22,42:64:99:973,0,409
3R	30159026	.	C	T	1235.77	.	AC=1;AF=0.500;AN=2;BaseQRankSum=1.938;ClippingRankSum=0.000;DP=49;ExcessHet=3.0103;FS=0.000;MLEAC=1;MLEAF=0.500;MQ=43.72;MQRankSum=-2.044;QD=25.22;ReadPosRankSum=0.114;SOR=0.593	GT:AD:DP:GQ:PL	0/1:17,32:49:99:1264,0,695
3R	30159033	.	T	C	1236.77	.	AC=1;AF=0.500;AN=2;BaseQRankSum=0.323;ClippingRankSum=0.000;DP=50;ExcessHet=3.0103;FS=0.000;MLEAC=1;MLEAF=0.500;MQ=43.73;MQRankSum=-2.101;QD=24.74;ReadPosRankSum=1.022;SOR=0.693	GT:AD:DP:GQ:PL	0/1:18,32:50:99:1265,0,717
3R	30159122	.	CT	C	463.73	.	AC=1;AF=0.500;AN=2;BaseQRankSum=0.453;ClippingRankSum=0.000;DP=49;ExcessHet=3.0103;FS=0.000;MLEAC=1;MLEAF=0.500;MQ=43.84;MQRankSum=-1.758;QD=9.87;ReadPosRankSum=-0.065;SOR=0.826	GT:AD:DP:GQ:PL	0/1:20,27:47:99:501,0,345
3R	30159176	.	C	T	689.77	.	AC=1;AF=0.500;AN=2;BaseQRankSum=-0.049;ClippingRankSum=0.000;DP=53;ExcessHet=3.0103;FS=1.067;MLEAC=1;MLEAF=0.500;MQ=43.74;MQRankSum=-2.263;QD=13.01;ReadPosRankSum=-0.646;SOR=0.745	GT:AD:DP:GQ:PL	0/1:21,32:53:99:718,0,426
3R	30159230	.	T	C	710.77	.	AC=1;AF=0.500;AN=2;BaseQRankSum=0.262;ClippingRankSum=0.000;DP=58;ExcessHet=3.0103;FS=2.244;MLEAC=1;MLEAF=0.500;MQ=43.61;MQRankSum=-3.162;QD=12.25;ReadPosRankSum=0.985;SOR=0.971	GT:AD:DP:GQ:PL	0/1:25,33:58:99:739,0,527
3R	30159301	.	A	G	1361.77	.	AC=1;AF=0.500;AN=2;BaseQRankSum=-1.762;ClippingRankSum=0.000;DP=59;ExcessHet=3.0103;FS=1.025;MLEAC=1;MLEAF=0.500;MQ=43.14;MQRankSum=-4.409;QD=23.08;ReadPosRankSum=-1.455;SOR=0.481	GT:AD:DP:GQ:PL	0/1:23,36:59:99:1390,0,833
3R	30159309	.	T	C	1357.77	.	AC=1;AF=0.500;AN=2;BaseQRankSum=-3.514;ClippingRankSum=0.000;DP=59;ExcessHet=3.0103;FS=0.000;MLEAC=1;MLEAF=0.500;MQ=43.03;MQRankSum=-4.405;QD=23.01;ReadPosRankSum=-1.260;SOR=0.616	GT:AD:DP:GQ:PL	0/1:23,36:59:99:1386,0,863
3R	30159320	.	T	C	821.77	.	AC=1;AF=0.500;AN=2;BaseQRankSum=-1.095;ClippingRankSum=0.000;DP=66;ExcessHet=3.0103;FS=0.000;MLEAC=1;MLEAF=0.500;MQ=42.94;MQRankSum=-4.598;QD=12.45;ReadPosRankSum=-0.078;SOR=0.680	GT:AD:DP:GQ:PL	0/1:27,39:66:99:850,0,565
3R	30159328	.	G	GGC	1362.73	.	AC=1;AF=0.500;AN=2;BaseQRankSum=0.703;ClippingRankSum=0.000;DP=69;ExcessHet=3.0103;FS=0.000;MLEAC=1;MLEAF=0.500;MQ=42.87;MQRankSum=-5.079;QD=20.65;ReadPosRankSum=-0.176;SOR=0.673	GT:AD:DP:GQ:PL	0/1:27,39:66:99:1400,0,1009
3R	30159361	.	ACCAGC	A	1779.73	.	AC=1;AF=0.500;AN=2;BaseQRankSum=0.381;ClippingRankSum=0.000;DP=71;ExcessHet=3.0103;FS=2.125;MLEAC=1;MLEAF=0.500;MQ=41.91;MQRankSum=-5.545;QD=26.17;ReadPosRankSum=-0.623;SOR=0.766	GT:AD:DP:GQ:PL	0/1:24,44:68:99:1817,0,987
3R	30159373	.	C	A	1897.77	.	AC=1;AF=0.500;AN=2;BaseQRankSum=2.753;ClippingRankSum=0.000;DP=69;ExcessHet=3.0103;FS=0.985;MLEAC=1;MLEAF=0.500;MQ=41.60;MQRankSum=-5.470;QD=27.50;ReadPosRankSum=-1.101;SOR=0.919	GT:AD:DP:GQ:PL	0/1:22,47:69:99:1926,0,937
3R	30159377	.	G	A	1858.77	.	AC=1;AF=0.500;AN=2;BaseQRankSum=1.372;ClippingRankSum=0.000;DP=68;ExcessHet=3.0103;FS=2.175;MLEAC=1;MLEAF=0.500;MQ=41.52;MQRankSum=-5.724;QD=27.33;ReadPosRankSum=-0.715;SOR=0.748	GT:AD:DP:GQ:PL	0/1:22,46:68:99:1887,0,893
3R	30159441	.	CTCGCCGAGGTA	C	1892.73	.	AC=1;AF=0.500;AN=2;BaseQRankSum=0.361;ClippingRankSum=0.000;DP=63;ExcessHet=3.0103;FS=7.474;MLEAC=1;MLEAF=0.500;MQ=40.07;MQRankSum=-5.076;QD=33.21;ReadPosRankSum=-0.591;SOR=0.563	GT:AD:DP:GQ:PL	0/1:10,47:57:99:1930,0,436
3R	30159459	.	TA	T	1927.73	.	AC=1;AF=0.500;AN=2;BaseQRankSum=1.037;ClippingRankSum=0.000;DP=61;ExcessHet=3.0103;FS=2.740;MLEAC=1;MLEAF=0.500;MQ=40.09;MQRankSum=-5.637;QD=32.13;ReadPosRankSum=-1.336;SOR=0.544	GT:AD:DP:GQ:PL	0/1:13,47:60:99:1965,0,459
3R	30159461	.	T	TGGC	1893.73	.	AC=1;AF=0.500;AN=2;BaseQRankSum=-1.628;ClippingRankSum=0.000;DP=61;ExcessHet=3.0103;FS=2.740;MLEAC=1;MLEAF=0.500;MQ=40.09;MQRankSum=-5.637;QD=31.56;ReadPosRankSum=-0.622;SOR=0.544	GT:AD:DP:GQ:PL	0/1:13,47:60:99:1931,0,503
3R	30159465	.	A	AAT	1851.73	.	AC=1;AF=0.500;AN=2;BaseQRankSum=-2.449;ClippingRankSum=0.000;DP=61;ExcessHet=3.0103;FS=2.617;MLEAC=1;MLEAF=0.500;MQ=40.12;MQRankSum=-5.782;QD=30.86;ReadPosRankSum=4.073;SOR=0.694	GT:AD:DP:GQ:PL	0/1:14,46:60:99:1889,0,506
3R	30159466	.	G	A	1860.77	.	AC=1;AF=0.500;AN=2;BaseQRankSum=-3.922;ClippingRankSum=0.000;DP=59;ExcessHet=3.0103;FS=1.209;MLEAC=1;MLEAF=0.500;MQ=40.12;MQRankSum=-5.602;QD=32.08;ReadPosRankSum=1.660;SOR=0.721	GT:AD:DP:GQ:PL	0/1:13,45:58:99:1889,0,506
3R	30159478	.	T	G	1050.77	.	AC=1;AF=0.500;AN=2;BaseQRankSum=-0.252;ClippingRankSum=0.000;DP=64;ExcessHet=3.0103;FS=0.000;MLEAC=1;MLEAF=0.500;MQ=40.46;MQRankSum=-5.956;QD=16.68;ReadPosRankSum=1.525;SOR=0.593	GT:AD:DP:GQ:PL	0/1:17,46:63:99:1079,0,278
3R	30159602	.	T	TTTGTTTGCTTTGGTGTGGCTCCAC	1256.73	.	AC=1;AF=0.500;AN=2;BaseQRankSum=1.599;ClippingRankSum=0.000;DP=51;ExcessHet=3.0103;FS=1.072;MLEAC=1;MLEAF=0.500;MQ=40.14;MQRankSum=-6.151;QD=24.64;ReadPosRankSum=0.285;SOR=0.495	GT:AD:DP:GQ:PL	0/1:25,26:51:99:1294,0,4530
3R	30159655	.	G	A	1128.77	.	AC=1;AF=0.500;AN=2;BaseQRankSum=0.672;ClippingRankSum=0.000;DP=47;ExcessHet=3.0103;FS=1.134;MLEAC=1;MLEAF=0.500;MQ=38.16;MQRankSum=-6.041;QD=24.02;ReadPosRankSum=-0.277;SOR=0.757	GT:AD:DP:GQ:PL	0/1:19,28:47:99:1157,0,730
3R	30159659	.	A	AAT	1152.73	.	AC=1;AF=0.500;AN=2;BaseQRankSum=-1.552;ClippingRankSum=0.000;DP=48;ExcessHet=3.0103;FS=2.552;MLEAC=1;MLEAF=0.500;MQ=37.92;MQRankSum=-6.067;QD=24.02;ReadPosRankSum=-0.021;SOR=0.711	GT:AD:DP:GQ:PL	0/1:19,29:48:99:1190,0,727
3R	30159695	.	A	ATATT	1461.73	.	AC=1;AF=0.500;AN=2;BaseQRankSum=-0.090;ClippingRankSum=0.000;DP=52;ExcessHet=3.0103;FS=0.000;MLEAC=1;MLEAF=0.500;MQ=37.39;MQRankSum=-6.079;QD=28.11;ReadPosRankSum=2.541;SOR=0.811	GT:AD:DP:GQ:PL	0/1:18,34:52:99:1499,0,631
3R	30159699	.	TCAG	T	1461.73	.	AC=1;AF=0.500;AN=2;BaseQRankSum=-1.205;ClippingRankSum=0.000;DP=55;ExcessHet=3.0103;FS=0.000;MLEAC=1;MLEAF=0.500;MQ=37.07;MQRankSum=-6.159;QD=26.58;ReadPosRankSum=1.687;SOR=0.555	GT:AD:DP:GQ:PL	0/1:18,37:55:99:1499,0,645
3R	30159704	.	GC	G	1461.73	.	AC=1;AF=0.500;AN=2;BaseQRankSum=-2.583;ClippingRankSum=0.000;DP=55;ExcessHet=3.0103;FS=0.000;MLEAC=1;MLEAF=0.500;MQ=37.07;MQRankSum=-6.159;QD=26.58;SOR=0.555	GT:AD:DP:GQ:PL	0/1:18,37:55:99:1499,0,645
3R	30159736	.	GATTGAAGAATTGGTAA	G	1540.73	.	AC=1;AF=0.500;AN=2;BaseQRankSum=1.432;ClippingRankSum=0.000;DP=60;ExcessHet=3.0103;FS=1.076;MLEAC=1;MLEAF=0.500;MQ=36.89;MQRankSum=-6.310;QD=26.56;ReadPosRankSum=0.381;SOR=0.483	GT:AD:DP:GQ:PL	0/1:19,39:58:99:1578,0,637
3R	30159770	.	T	C	1496.77	.	AC=1;AF=0.500;AN=2;BaseQRankSum=0.725;ClippingRankSum=0.000;DP=56;ExcessHet=3.0103;FS=5.973;MLEAC=1;MLEAF=0.500;MQ=36.76;MQRankSum=-6.151;QD=26.73;ReadPosRankSum=-0.661;SOR=0.413	GT:AD:DP:GQ:PL	0/1:18,38:56:99:1525,0,642
3R	30159777	.	A	AGTATCT	1691.73	.	AC=1;AF=0.500;AN=2;BaseQRankSum=0.237;ClippingRankSum=0.000;DP=58;ExcessHet=3.0103;FS=7.912;MLEAC=1;MLEAF=0.500;MQ=36.88;MQRankSum=-6.295;QD=29.17;ReadPosRankSum=-2.817;SOR=0.464	GT:AD:DP:GQ:PL	0/1:19,39:58:99:1729,0,711
3R	30159779	.	A	ATGT	1749.73	.	AC=1;AF=0.500;AN=2;BaseQRankSum=0.145;ClippingRankSum=0.000;DP=60;ExcessHet=3.0103;FS=7.515;MLEAC=1;MLEAF=0.500;MQ=36.88;MQRankSum=-6.442;QD=29.16;ReadPosRankSum=-2.753;SOR=0.583	GT:AD:DP:GQ:PL	0/1:20,40:60:99:1787,0,707
3R	30159782	.	C	CTATTG	1665.73	.	AC=1;AF=0.500;AN=2;BaseQRankSum=-0.833;ClippingRankSum=0.000;DP=57;ExcessHet=3.0103;FS=7.819;MLEAC=1;MLEAF=0.500;MQ=36.91;MQRankSum=-6.269;QD=29.22;ReadPosRankSum=-3.023;SOR=0.386	GT:AD:DP:GQ:PL	0/1:19,38:57:99:1703,0,714
3R	30159797	.	C	T	902.77	.	AC=1;AF=0.500;AN=2;BaseQRankSum=1.742;ClippingRankSum=0.000;DP=59;ExcessHet=3.0103;FS=7.757;MLEAC=1;MLEAF=0.500;MQ=37.58;MQRankSum=-6.308;QD=15.30;ReadPosRankSum=-3.208;SOR=0.378	GT:AD:DP:GQ:PL	0/1:19,40:59:99:931,0,557
3R	30159829	.	C	G	852.77	.	AC=1;AF=0.500;AN=2;BaseQRankSum=-2.925;ClippingRankSum=0.000;DP=60;ExcessHet=3.0103;FS=9.981;MLEAC=1;MLEAF=0.500;MQ=37.65;MQRankSum=-6.435;QD=14.21;ReadPosRankSum=-0.981;SOR=0.912	GT:AD:DP:GQ:PL	0/1:20,40:60:99:881,0,373
3R	30159860	.	T	C	728.77	.	AC=1;AF=0.500;AN=2;BaseQRankSum=1.240;ClippingRankSum=0.000;DP=56;ExcessHet=3.0103;FS=9.998;MLEAC=1;MLEAF=0.500;MQ=38.64;MQRankSum=-6.496;QD=13.01;ReadPosRankSum=0.532;SOR=1.040	GT:AD:DP:GQ:PL	0/1:22,34:56:99:757,0,437
3R	30159874	.	A	AATCTTCTTT	1152.73	.	AC=1;AF=0.500;AN=2;BaseQRankSum=1.396;ClippingRankSum=0.000;DP=54;ExcessHet=3.0103;FS=18.881;MLEAC=1;MLEAF=0.500;MQ=38.61;MQRankSum=-6.479;QD=21.75;ReadPosRankSum=-0.027;SOR=1.352	GT:AD:DP:GQ:PL	0/1:23,30:53:99:1190,0,1124
3R	30159898	.	A	AGCTCGATTGGCAGCCCCACT	1340.73	.	AC=1;AF=0.500;AN=2;BaseQRankSum=-1.329;ClippingRankSum=0.000;DP=54;ExcessHet=3.0103;FS=9.530;MLEAC=1;MLEAF=0.500;MQ=39.53;MQRankSum=-6.268;QD=24.83;ReadPosRankSum=-2.891;SOR=0.817	GT:AD:DP:GQ:PL	0/1:25,29:54:99:1378,0,1230
3R	30159902	.	CG	C	1070.73	.	AC=1;AF=0.500;AN=2;BaseQRankSum=-0.412;ClippingRankSum=0.000;DP=52;ExcessHet=3.0103;FS=5.557;MLEAC=1;MLEAF=0.500;MQ=40.15;MQRankSum=-5.412;QD=20.59;ReadPosRankSum=-2.373;SOR=0.401	GT:AD:DP:GQ:PL	0/1:25,27:52:99:1108,0,1248
3R	30159926	.	G	T	602.77	.	AC=1;AF=0.500;AN=2;BaseQRankSum=0.802;ClippingRankSum=0.000;DP=52;ExcessHet=3.0103;FS=3.775;MLEAC=1;MLEAF=0.500;MQ=40.92;MQRankSum=-5.026;QD=11.59;ReadPosRankSum=-2.232;SOR=0.612	GT:AD:DP:GQ:PL	0/1:24,28:52:99:631,0,687
3R	30159942	.	T	C	491.77	.	AC=1;AF=0.500;AN=2;BaseQRankSum=-1.555;ClippingRankSum=0.000;DP=48;ExcessHet=3.0103;FS=1.134;MLEAC=1;MLEAF=0.500;MQ=42.12;MQRankSum=-4.306;QD=10.25;ReadPosRankSum=-0.650;SOR=0.426	GT:AD:DP:GQ:PL	0/1:24,24:48:99:520,0,640
3R	30159966	.	G	A	562.77	.	AC=1;AF=0.500;AN=2;BaseQRankSum=-0.077;ClippingRankSum=0.000;DP=50;ExcessHet=3.0103;FS=0.000;MLEAC=1;MLEAF=0.500;MQ=42.92;MQRankSum=-3.724;QD=11.26;ReadPosRankSum=1.141;SOR=0.659	GT:AD:DP:GQ:PL	0/1:24,26:50:99:591,0,537
3R	30160160	.	G	C	655.77	.	AC=1;AF=0.500;AN=2;BaseQRankSum=-0.251;ClippingRankSum=0.000;DP=54;ExcessHet=3.0103;FS=1.158;MLEAC=1;MLEAF=0.500;MQ=43.30;MQRankSum=-1.905;QD=12.37;ReadPosRankSum=-0.058;SOR=1.066	GT:AD:DP:GQ:PL	0/1:22,31:53:99:684,0,458
3R	30160343	.	T	A	558.77	.	AC=1;AF=0.500;AN=2;BaseQRankSum=-0.347;ClippingRankSum=0.000;DP=47;ExcessHet=3.0103;FS=1.119;MLEAC=1;MLEAF=0.500;MQ=43.77;MQRankSum=-1.992;QD=11.89;ReadPosRankSum=-0.764;SOR=0.922	GT:AD:DP:GQ:PL	0/1:20,27:47:99:587,0,469
3R	30160474	.	C	T	689.77	.	AC=1;AF=0.500;AN=2;BaseQRankSum=-1.308;ClippingRankSum=0.000;DP=50;ExcessHet=3.0103;FS=8.423;MLEAC=1;MLEAF=0.500;MQ=43.65;MQRankSum=-2.269;QD=13.80;ReadPosRankSum=-0.026;SOR=1.116	GT:AD:DP:GQ:PL	0/1:18,32:50:99:718,0,333
3R	30160626	.	C	T	825.77	.	AC=1;AF=0.500;AN=2;BaseQRankSum=1.940;ClippingRankSum=0.000;DP=71;ExcessHet=3.0103;FS=10.874;MLEAC=1;MLEAF=0.500;MQ=42.84;MQRankSum=-5.843;QD=11.80;ReadPosRankSum=-0.661;SOR=0.147	GT:AD:DP:GQ:PL	0/1:32,38:70:99:854,0,637
3R	30160638	.	T	C	1424.77	.	AC=1;AF=0.500;AN=2;BaseQRankSum=0.881;ClippingRankSum=0.000;DP=69;ExcessHet=3.0103;FS=6.750;MLEAC=1;MLEAF=0.500;MQ=42.72;MQRankSum=-6.195;QD=20.95;ReadPosRankSum=-1.343;SOR=0.229	GT:AD:DP:GQ:PL	0/1:31,37:68:99:1453,0,1239
3R	30160639	.	AT	A	1415.73	.	AC=1;AF=0.500;AN=2;BaseQRankSum=1.959;ClippingRankSum=0.000;DP=69;ExcessHet=3.0103;FS=6.750;MLEAC=1;MLEAF=0.500;MQ=42.72;MQRankSum=-6.195;QD=20.82;ReadPosRankSum=-1.423;SOR=0.229	GT:AD:DP:GQ:PL	0/1:31,37:68:99:1453,0,1239
3R	30160641	.	T	C	1460.77	.	AC=1;AF=0.500;AN=2;BaseQRankSum=-2.972;ClippingRankSum=0.000;DP=67;ExcessHet=3.0103;FS=6.828;MLEAC=1;MLEAF=0.500;MQ=42.72;MQRankSum=-6.063;QD=22.13;ReadPosRankSum=-1.547;SOR=0.227	GT:AD:DP:GQ:PL	0/1:30,36:66:99:1489,0,1320
3R	30160644	.	T	TGA	1629.73	.	AC=1;AF=0.500;AN=2;BaseQRankSum=1.567;ClippingRankSum=0.000;DP=72;ExcessHet=3.0103;FS=8.347;MLEAC=1;MLEAF=0.500;MQ=42.71;MQRankSum=-6.305;QD=23.28;ReadPosRankSum=-2.042;SOR=0.302	GT:AD:DP:GQ:PL	0/1:31,39:70:99:1667,0,1272
3R	30160645	.	T	TCCACCGAGATTACC	1629.73	.	AC=1;AF=0.500;AN=2;BaseQRankSum=0.115;ClippingRankSum=0.000;DP=71;ExcessHet=3.0103;FS=10.454;MLEAC=1;MLEAF=0.500;MQ=42.66;MQRankSum=-6.383;QD=23.62;ReadPosRankSum=-2.356;SOR=0.269	GT:AD:DP:GQ:PL	0/1:30,39:69:99:1667,0,1272
3R	30160689	.	CA	C	1300.73	.	AC=1;AF=0.500;AN=2;BaseQRankSum=1.167;ClippingRankSum=0.000;DP=67;ExcessHet=3.0103;FS=2.092;MLEAC=1;MLEAF=0.500;MQ=42.58;MQRankSum=-6.511;QD=20.01;ReadPosRankSum=-1.626;SOR=0.420	GT:AD:DP:GQ:PL	0/1:30,35:65:99:1338,0,1185
3R	30160698	.	TAACAAG	T	1297.73	.	AC=1;AF=0.500;AN=2;BaseQRankSum=0.776;ClippingRankSum=0.000;DP=65;ExcessHet=3.0103;FS=2.092;MLEAC=1;MLEAF=0.500;MQ=42.61;MQRankSum=-6.511;QD=19.97;ReadPosRankSum=-1.316;SOR=0.420	GT:AD:DP:GQ:PL	0/1:30,35:65:99:1335,0,1227
3R	30160713	.	G	A	1338.77	.	AC=1;AF=0.500;AN=2;BaseQRankSum=1.965;ClippingRankSum=0.000;DP=65;ExcessHet=3.0103;FS=2.061;MLEAC=1;MLEAF=0.500;MQ=42.72;MQRankSum=-6.559;QD=20.60;ReadPosRankSum=2.111;SOR=0.556	GT:AD:DP:GQ:PL	0/1:32,33:65:99:1367,0,1377
3R	30160720	.	A	T	1335.77	.	AC=1;AF=0.500;AN=2;BaseQRankSum=-0.356;ClippingRankSum=0.000;DP=68;ExcessHet=3.0103;FS=0.924;MLEAC=1;MLEAF=0.500;MQ=42.73;MQRankSum=-6.585;QD=19.64;ReadPosRankSum=0.791;SOR=0.495	GT:AD:DP:GQ:PL	0/1:34,34:68:99:1364,0,1400
3R	30160721	.	A	T	1335.77	.	AC=1;AF=0.500;AN=2;BaseQRankSum=0.624;ClippingRankSum=0.000;DP=69;ExcessHet=3.0103;FS=1.990;MLEAC=1;MLEAF=0.500;MQ=42.71;MQRankSum=-6.643;QD=19.36;ReadPosRankSum=0.546;SOR=0.562	GT:AD:DP:GQ:PL	0/1:34,35:69:99:1364,0,1400
3R	30160730	.	A	C	1310.77	.	AC=1;AF=0.500;AN=2;BaseQRankSum=-0.532;ClippingRankSum=0.000;DP=68;ExcessHet=3.0103;FS=3.208;MLEAC=1;MLEAF=0.500;MQ=42.85;MQRankSum=-6.232;QD=19.28;ReadPosRankSum=0.577;SOR=0.517	GT:AD:DP:GQ:PL	0/1:33,35:68:99:1339,0,1294
3R	30160761	.	A	G	1338.77	.	AC=1;AF=0.500;AN=2;BaseQRankSum=-4.007;ClippingRankSum=0.000;DP=68;ExcessHet=3.0103;FS=0.000;MLEAC=1;MLEAF=0.500;MQ=42.94;MQRankSum=-5.895;QD=19.69;ReadPosRankSum=-0.233;SOR=0.793	GT:AD:DP:GQ:PL	0/1:33,35:68:99:1367,0,1245
3R	30160769	.	A	C	1373.77	.	AC=1;AF=0.500;AN=2;BaseQRankSum=-0.111;ClippingRankSum=0.000;DP=70;ExcessHet=3.0103;FS=2.017;MLEAC=1;MLEAF=0.500;MQ=42.88;MQRankSum=-6.020;QD=19.63;ReadPosRankSum=-1.225;SOR=1.035	GT:AD:DP:GQ:PL	0/1:33,37:70:99:1402,0,1213
3R	30160830	.	T	A	1082.77	.	AC=1;AF=0.500;AN=2;BaseQRankSum=-2.316;ClippingRankSum=0.000;DP=57;ExcessHet=3.0103;FS=1.019;MLEAC=1;MLEAF=0.500;MQ=42.90;MQRankSum=-5.078;QD=19.00;ReadPosRankSum=-1.806;SOR=0.869	GT:AD:DP:GQ:PL	0/1:27,30:57:99:1111,0,1262
3R	30160840	.	G	A	997.77	.	AC=1;AF=0.500;AN=2;BaseQRankSum=-0.956;ClippingRankSum=0.000;DP=54;ExcessHet=3.0103;FS=1.087;MLEAC=1;MLEAF=0.500;MQ=42.86;MQRankSum=-5.215;QD=18.48;ReadPosRankSum=-0.728;SOR=1.029	GT:AD:DP:GQ:PL	0/1:27,27:54:99:1026,0,1297
3R	30160851	.	A	AT	1137.73	.	AC=1;AF=0.500;AN=2;BaseQRankSum=-1.024;ClippingRankSum=0.000;DP=57;ExcessHet=3.0103;FS=2.277;MLEAC=1;MLEAF=0.500;MQ=42.89;MQRankSum=-5.258;QD=19.96;ReadPosRankSum=-0.104;SOR=1.076	GT:AD:DP:GQ:PL	0/1:28,29:57:99:1175,0,2348
3R	30160855	.	ATAGTG	A	1174.73	.	AC=1;AF=0.500;AN=2;BaseQRankSum=-1.640;ClippingRankSum=0.000;DP=58;ExcessHet=3.0103;FS=2.303;MLEAC=1;MLEAF=0.500;MQ=42.87;MQRankSum=-5.154;QD=20.25;ReadPosRankSum=-0.632;SOR=1.096	GT:AD:DP:GQ:PL	0/1:27,31:58:99:1212,0,2345
3R	30161124	.	C	T	450.77	.	AC=1;AF=0.500;AN=2;BaseQRankSum=0.673;ClippingRankSum=0.000;DP=35;ExcessHet=3.0103;FS=0.000;MLEAC=1;MLEAF=0.500;MQ=43.94;MQRankSum=-0.710;QD=12.88;ReadPosRankSum=0.963;SOR=0.569	GT:AD:DP:GQ:PL	0/1:13,22:35:99:479,0,206
3R	30161174	.	A	T	1150.77	.	AC=1;AF=0.500;AN=2;BaseQRankSum=-0.125;ClippingRankSum=0.000;DP=50;ExcessHet=3.0103;FS=1.112;MLEAC=1;MLEAF=0.500;MQ=43.83;MQRankSum=-1.360;QD=23.02;ReadPosRankSum=-1.801;SOR=0.925	GT:AD:DP:GQ:PL	0/1:19,31:50:99:1179,0,752
3R	30161175	.	T	C	1150.77	.	AC=1;AF=0.500;AN=2;BaseQRankSum=0.350;ClippingRankSum=0.000;DP=50;ExcessHet=3.0103;FS=1.112;MLEAC=1;MLEAF=0.500;MQ=43.83;MQRankSum=-1.360;QD=23.02;ReadPosRankSum=-2.031;SOR=0.925	GT:AD:DP:GQ:PL	0/1:19,31:50:99:1179,0,752
3R	30161304	.	A	G	627.77	.	AC=1;AF=0.500;AN=2;BaseQRankSum=-3.135;ClippingRankSum=0.000;DP=54;ExcessHet=3.0103;FS=0.000;MLEAC=1;MLEAF=0.500;MQ=43.69;MQRankSum=-1.581;QD=11.84;ReadPosRankSum=-1.732;SOR=0.792	GT:AD:DP:GQ:PL	0/1:22,31:53:99:656,0,464
3R	30161392	.	AG	A	990.73	.	AC=1;AF=0.500;AN=2;BaseQRankSum=-0.106;ClippingRankSum=0.000;DP=49;ExcessHet=3.0103;FS=0.000;MLEAC=1;MLEAF=0.500;MQ=44.16;MQRankSum=-1.047;QD=21.54;ReadPosRankSum=0.776;SOR=0.655	GT:AD:DP:GQ:PL	0/1:20,26:46:99:1028,0,740
3R	30161398	.	G	A	999.77	.	AC=1;AF=0.500;AN=2;BaseQRankSum=1.219;ClippingRankSum=0.000;DP=44;ExcessHet=3.0103;FS=0.000;MLEAC=1;MLEAF=0.500;MQ=44.18;MQRankSum=-0.994;QD=22.72;ReadPosRankSum=0.466;SOR=0.637	GT:AD:DP:GQ:PL	0/1:18,26:44:99:1028,0,740
3R	30161444	.	T	A	659.77	.	AC=1;AF=0.500;AN=2;BaseQRankSum=2.383;ClippingRankSum=0.000;DP=46;ExcessHet=3.0103;FS=4.529;MLEAC=1;MLEAF=0.500;MQ=43.75;MQRankSum=-2.317;QD=14.34;ReadPosRankSum=-0.410;SOR=0.277	GT:AD:DP:GQ:PL	0/1:15,31:46:99:688,0,269
3R	30161479	.	G	A	571.77	.	AC=1;AF=0.500;AN=2;BaseQRankSum=1.274;ClippingRankSum=0.000;DP=42;ExcessHet=3.0103;FS=6.806;MLEAC=1;MLEAF=0.500;MQ=42.92;MQRankSum=-3.964;QD=13.61;ReadPosRankSum=-0.617;SOR=0.595	GT:AD:DP:GQ:PL	0/1:15,27:42:99:600,0,352
3R	30161496	.	A	G	882.77	.	AC=1;AF=0.500;AN=2;BaseQRankSum=-3.433;ClippingRankSum=0.000;DP=38;ExcessHet=3.0103;FS=2.932;MLEAC=1;MLEAF=0.500;MQ=42.89;MQRankSum=-4.216;QD=23.23;ReadPosRankSum=-0.523;SOR=1.112	GT:AD:DP:GQ:PL	0/1:15,23:38:99:911,0,564
3R	30161497	.	G	A	882.77	.	AC=1;AF=0.500;AN=2;BaseQRankSum=2.588;ClippingRankSum=0.000;DP=38;ExcessHet=3.0103;FS=2.932;MLEAC=1;MLEAF=0.500;MQ=42.89;MQRankSum=-4.216;QD=23.23;ReadPosRankSum=-0.568;SOR=1.112	GT:AD:DP:GQ:PL	0/1:15,23:38:99:911,0,564
3R	30161505	.	A	AAACACAACGTTTCAAAATAGAC	1028.73	.	AC=1;AF=0.500;AN=2;BaseQRankSum=-0.340;ClippingRankSum=0.000;DP=36;ExcessHet=3.0103;FS=1.332;MLEAC=1;MLEAF=0.500;MQ=42.83;MQRankSum=-4.481;QD=28.58;ReadPosRankSum=-0.337;SOR=1.069	GT:AD:DP:GQ:PL	0/1:15,21:36:99:1066,0,566
3R	30161534	.	C	G	485.77	.	AC=1;AF=0.500;AN=2;BaseQRankSum=0.188;ClippingRankSum=0.000;DP=40;ExcessHet=3.0103;FS=2.794;MLEAC=1;MLEAF=0.500;MQ=43.12;MQRankSum=-3.473;QD=12.14;ReadPosRankSum=-1.162;SOR=0.340	GT:AD:DP:GQ:PL	0/1:16,24:40:99:514,0,305
3R	30161615	.	A	T	591.77	.	AC=1;AF=0.500;AN=2;BaseQRankSum=-0.861;ClippingRankSum=0.000;DP=51;ExcessHet=3.0103;FS=0.000;MLEAC=1;MLEAF=0.500;MQ=43.77;MQRankSum=-1.917;QD=12.08;ReadPosRankSum=2.118;SOR=0.582	GT:AD:DP:GQ:PL	0/1:20,29:49:99:620,0,386
3R	30161636	.	T	G	595.77	.	AC=1;AF=0.500;AN=2;BaseQRankSum=-1.353;ClippingRankSum=0.000;DP=49;ExcessHet=3.0103;FS=0.000;MLEAC=1;MLEAF=0.500;MQ=43.76;MQRankSum=-1.788;QD=12.41;ReadPosRankSum=0.893;SOR=0.745	GT:AD:DP:GQ:PL	0/1:18,30:48:99:624,0,356
3R	30161677	.	A	G	950.77	.	AC=1;AF=0.500;AN=2;BaseQRankSum=0.140;ClippingRankSum=0.000;DP=44;ExcessHet=3.0103;FS=2.600;MLEAC=1;MLEAF=0.500;MQ=43.65;MQRankSum=-2.188;QD=22.11;ReadPosRankSum=0.111;SOR=1.136	GT:AD:DP:GQ:PL	0/1:18,25:43:99:979,0,756
3R	30161679	.	C	A	950.77	.	AC=1;AF=0.500;AN=2;BaseQRankSum=1.374;ClippingRankSum=0.000;DP=45;ExcessHet=3.0103;FS=2.652;MLEAC=1;MLEAF=0.500;MQ=43.65;MQRankSum=-2.246;QD=21.61;ReadPosRankSum=0.251;SOR=1.079	GT:AD:DP:GQ:PL	0/1:19,25:44:99:979,0,756
3R	30161713	.	A	C	417.77	.	AC=1;AF=0.500;AN=2;BaseQRankSum=-1.172;ClippingRankSum=0.000;DP=39;ExcessHet=3.0103;FS=0.000;MLEAC=1;MLEAF=0.500;MQ=43.49;MQRankSum=-2.402;QD=10.71;ReadPosRankSum=-2.036;SOR=0.586	GT:AD:DP:GQ:PL	0/1:18,21:39:99:446,0,373
3R	30161855	.	T	C	1302.77	.	AC=1;AF=0.500;AN=2;BaseQRankSum=-2.959;ClippingRankSum=0.000;DP=59;ExcessHet=3.0103;FS=0.000;MLEAC=1;MLEAF=0.500;MQ=43.64;MQRankSum=-1.440;QD=22.08;ReadPosRankSum=0.272;SOR=0.616	GT:AD:DP:GQ:PL	0/1:23,36:59:99:1331,0,937
3R	30161863	.	T	C	1340.77	.	AC=1;AF=0.500;AN=2;BaseQRankSum=1.266;ClippingRankSum=0.000;DP=57;ExcessHet=3.0103;FS=0.000;MLEAC=1;MLEAF=0.500;MQ=43.79;MQRankSum=-1.754;QD=23.52;ReadPosRankSum=0.668;SOR=0.610	GT:AD:DP:GQ:PL	0/1:21,36:57:99:1369,0,907
3R	30161955	.	A	G	673.77	.	AC=1;AF=0.500;AN=2;BaseQRankSum=-3.414;ClippingRankSum=0.000;DP=48;ExcessHet=3.0103;FS=4.555;MLEAC=1;MLEAF=0.500;MQ=43.84;MQRankSum=-1.225;QD=14.04;ReadPosRankSum=0.443;SOR=0.264	GT:AD:DP:GQ:PL	0/1:16,32:48:99:702,0,295
3R	30161989	.	A	G	485.77	.	AC=1;AF=0.500;AN=2;BaseQRankSum=-1.066;ClippingRankSum=0.000;DP=43;ExcessHet=3.0103;FS=4.701;MLEAC=1;MLEAF=0.500;MQ=44.00;MQRankSum=0.000;QD=11.57;ReadPosRankSum=0.145;SOR=0.221	GT:AD:DP:GQ:PL	0/1:17,25:42:99:514,0,318
3R	30162075	.	C	T	505.77	.	AC=1;AF=0.500;AN=2;BaseQRankSum=-0.166;ClippingRankSum=0.000;DP=40;ExcessHet=3.0103;FS=9.774;MLEAC=1;MLEAF=0.500;MQ=43.95;MQRankSum=-0.738;QD=12.97;ReadPosRankSum=0.099;SOR=1.050	GT:AD:DP:GQ:PL	0/1:15,24:39:99:534,0,280
3R	30162162	.	A	G	597.77	.	AC=1;AF=0.500;AN=2;BaseQRankSum=-1.205;ClippingRankSum=0.000;DP=43;ExcessHet=3.0103;FS=5.125;MLEAC=1;MLEAF=0.500;MQ=43.91;MQRankSum=-1.067;QD=13.90;ReadPosRankSum=-1.059;SOR=0.198	GT:AD:DP:GQ:PL	0/1:16,27:43:99:626,0,322
3R	30162218	.	A	G	939.77	.	AC=1;AF=0.500;AN=2;BaseQRankSum=-3.550;ClippingRankSum=0.000;DP=64;ExcessHet=3.0103;FS=2.221;MLEAC=1;MLEAF=0.500;MQ=43.43;MQRankSum=-1.859;QD=14.68;ReadPosRankSum=-0.290;SOR=0.451	GT:AD:DP:GQ:PL	0/1:20,44:64:99:968,0,353
3R	30162317	.	G	T	1779.77	.	AC=1;AF=0.500;AN=2;BaseQRankSum=2.645;ClippingRankSum=0.000;DP=93;ExcessHet=3.0103;FS=2.159;MLEAC=1;MLEAF=0.500;MQ=43.45;MQRankSum=-1.526;QD=19.14;ReadPosRankSum=0.994;SOR=0.609	GT:AD:DP:GQ:PL	0/1:18,75:93:99:1808,0,211
3R	30162740	.	A	C	1347.77	.	AC=1;AF=0.500;AN=2;BaseQRankSum=0.250;ClippingRankSum=0.000;DP=88;ExcessHet=3.0103;FS=0.868;MLEAC=1;MLEAF=0.500;MQ=44.00;MQRankSum=0.000;QD=15.32;ReadPosRankSum=-0.228;SOR=0.906	GT:AD:DP:GQ:PL	0/1:28,60:88:99:1376,0,511
3R	30162777	.	A	T	1263.77	.	AC=1;AF=0.500;AN=2;BaseQRankSum=-0.015;ClippingRankSum=0.000;DP=84;ExcessHet=3.0103;FS=0.000;MLEAC=1;MLEAF=0.500;MQ=44.00;MQRankSum=0.000;QD=15.04;ReadPosRankSum=-1.993;SOR=0.608	GT:AD:DP:GQ:PL	0/1:29,55:84:99:1292,0,559
3R	30163135	.	A	T	2469.77	.	AC=1;AF=0.500;AN=2;BaseQRankSum=-1.726;ClippingRankSum=0.000;DP=99;ExcessHet=3.0103;FS=0.000;MLEAC=1;MLEAF=0.500;MQ=43.94;MQRankSum=1.250;QD=24.95;ReadPosRankSum=0.075;SOR=0.756	GT:AD:DP:GQ:PL	0/1:33,66:99:99:2498,0,1915
3R	30163157	.	C	T	2585.77	.	AC=1;AF=0.500;AN=2;BaseQRankSum=2.562;ClippingRankSum=0.000;DP=98;ExcessHet=3.0103;FS=0.000;MLEAC=1;MLEAF=0.500;MQ=43.94;MQRankSum=1.234;QD=26.39;ReadPosRankSum=-2.043;SOR=0.666	GT:AD:DP:GQ:PL	0/1:33,65:98:99:2614,0,2059
3R	30163161	.	C	A	2592.77	.	AC=1;AF=0.500;AN=2;BaseQRankSum=-0.993;ClippingRankSum=0.000;DP=96;ExcessHet=3.0103;FS=0.000;MLEAC=1;MLEAF=0.500;MQ=43.94;MQRankSum=1.111;QD=27.01;ReadPosRankSum=-1.038;SOR=0.675	GT:AD:DP:GQ:PL	0/1:35,61:96:99:2621,0,2092
3R	30163202	.	G	T	2524.77	.	AC=1;AF=0.500;AN=2;BaseQRankSum=1.386;ClippingRankSum=0.000;DP=95;ExcessHet=3.0103;FS=2.870;MLEAC=1;MLEAF=0.500;MQ=43.96;MQRankSum=0.507;QD=26.58;ReadPosRankSum=-1.348;SOR=0.602	GT:AD:DP:GQ:PL	0/1:32,63:95:99:2553,0,1371
3R	30163203	.	G	T	2524.77	.	AC=1;AF=0.500;AN=2;BaseQRankSum=0.899;ClippingRankSum=0.000;DP=96;ExcessHet=3.0103;FS=2.834;MLEAC=1;MLEAF=0.500;MQ=43.94;MQRankSum=0.013;QD=26.30;ReadPosRankSum=-2.143;SOR=0.561	GT:AD:DP:GQ:PL	0/1:32,64:96:99:2553,0,1371
3R	30163322	.	T	A	1837.77	.	AC=1;AF=0.500;AN=2;BaseQRankSum=0.512;ClippingRankSum=0.000;DP=106;ExcessHet=3.0103;FS=1.888;MLEAC=1;MLEAF=0.500;MQ=44.00;MQRankSum=0.000;QD=17.50;ReadPosRankSum=1.563;SOR=0.851	GT:AD:DP:GQ:PL	0/1:25,80:105:99:1866,0,350
3R	30163381	.	C	A	1857.77	.	AC=1;AF=0.500;AN=2;BaseQRankSum=2.282;ClippingRankSum=0.000;DP=108;ExcessHet=3.0103;FS=3.035;MLEAC=1;MLEAF=0.500;MQ=43.98;MQRankSum=-0.512;QD=17.20;ReadPosRankSum=-1.451;SOR=0.430	GT:AD:DP:GQ:PL	0/1:24,84:108:99:1886,0,260
3R	30163559	.	G	C	1619.77	.	AC=1;AF=0.500;AN=2;BaseQRankSum=0.147;ClippingRankSum=0.000;DP=87;ExcessHet=3.0103;FS=5.191;MLEAC=1;MLEAF=0.500;MQ=43.96;MQRankSum=-0.758;QD=18.62;ReadPosRankSum=1.423;SOR=0.256	GT:AD:DP:GQ:PL	0/1:20,67:87:99:1648,0,265
3R	30163600	.	CTTTGG	C	2302.73	.	AC=1;AF=0.500;AN=2;BaseQRankSum=-1.560;ClippingRankSum=0.000;DP=84;ExcessHet=3.0103;FS=0.000;MLEAC=1;MLEAF=0.500;MQ=43.95;MQRankSum=0.990;QD=31.54;ReadPosRankSum=0.604;SOR=0.598	GT:AD:DP:GQ:PL	0/1:16,57:73:99:2340,0,516
3R	30163755	.	G	T	1388.77	.	AC=1;AF=0.500;AN=2;BaseQRankSum=-1.221;ClippingRankSum=0.000;DP=76;ExcessHet=3.0103;FS=0.000;MLEAC=1;MLEAF=0.500;MQ=43.97;MQRankSum=-0.484;QD=18.27;ReadPosRankSum=0.203;SOR=0.760	GT:AD:DP:GQ:PL	0/1:16,60:76:99:1417,0,224
3R	30163876	.	A	G	1153.77	.	AC=1;AF=0.500;AN=2;BaseQRankSum=-0.233;ClippingRankSum=0.000;DP=71;ExcessHet=3.0103;FS=1.074;MLEAC=1;MLEAF=0.500;MQ=43.92;MQRankSum=-0.976;QD=16.48;ReadPosRankSum=1.413;SOR=0.943	GT:AD:DP:GQ:PL	0/1:17,53:70:99:1182,0,264
3R	30163975	.	C	T	1281.77	.	AC=1;AF=0.500;AN=2;BaseQRankSum=-2.040;ClippingRankSum=0.000;DP=73;ExcessHet=3.0103;FS=2.376;MLEAC=1;MLEAF=0.500;MQ=43.84;MQRankSum=-1.385;QD=17.56;ReadPosRankSum=-0.867;SOR=1.068	GT:AD:DP:GQ:PL	0/1:17,56:73:99:1310,0,267
3R	30164001	.	T	C	916.77	.	AC=1;AF=0.500;AN=2;BaseQRankSum=2.849;ClippingRankSum=0.000;DP=58;ExcessHet=3.0103;FS=0.000;MLEAC=1;MLEAF=0.500;MQ=43.80;MQRankSum=-0.696;QD=15.81;ReadPosRankSum=1.133;SOR=0.782	GT:AD:DP:GQ:PL	0/1:17,41:58:99:945,0,252
3R	30164066	.	T	A	1184.77	.	AC=1;AF=0.500;AN=2;BaseQRankSum=1.949;ClippingRankSum=0.000;DP=68;ExcessHet=3.0103;FS=0.000;MLEAC=1;MLEAF=0.500;MQ=43.88;MQRankSum=-1.140;QD=17.95;ReadPosRankSum=-0.398;SOR=0.633	GT:AD:DP:GQ:PL	0/1:16,50:66:99:1213,0,193
3R	30164187	.	G	T	2642.77	.	AC=1;AF=0.500;AN=2;BaseQRankSum=1.123;ClippingRankSum=0.000;DP=86;ExcessHet=3.0103;FS=5.040;MLEAC=1;MLEAF=0.500;MQ=43.79;MQRankSum=-2.494;QD=30.73;ReadPosRankSum=0.478;SOR=0.929	GT:AD:DP:GQ:PL	0/1:21,65:86:99:2671,0,1217
3R	30164196	.	GA	G	2785.73	.	AC=1;AF=0.500;AN=2;BaseQRankSum=0.641;ClippingRankSum=0.000;DP=97;ExcessHet=3.0103;FS=5.867;MLEAC=1;MLEAF=0.500;MQ=43.63;MQRankSum=-3.490;QD=28.72;ReadPosRankSum=1.602;SOR=1.206	GT:AD:DP:GQ:PL	0/1:27,70:97:99:2823,0,1681
3R	30164204	.	A	G	2997.77	.	AC=1;AF=0.500;AN=2;BaseQRankSum=2.239;ClippingRankSum=0.000;DP=98;ExcessHet=3.0103;FS=4.437;MLEAC=1;MLEAF=0.500;MQ=43.60;MQRankSum=-3.564;QD=30.59;ReadPosRankSum=0.926;SOR=1.226	GT:AD:DP:GQ:PL	0/1:26,72:98:99:3026,0,1705
3R	30164207	.	A	C	2916.77	.	AC=1;AF=0.500;AN=2;BaseQRankSum=1.389;ClippingRankSum=0.000;DP=97;ExcessHet=3.0103;FS=3.157;MLEAC=1;MLEAF=0.500;MQ=43.59;MQRankSum=-3.502;QD=30.07;ReadPosRankSum=0.590;SOR=1.124	GT:AD:DP:GQ:PL	0/1:25,72:97:99:2945,0,1669
3R	30164265	.	T	G	3287.77	.	AC=1;AF=0.500;AN=2;BaseQRankSum=-1.798;ClippingRankSum=0.000;DP=107;ExcessHet=3.0103;FS=1.848;MLEAC=1;MLEAF=0.500;MQ=43.17;MQRankSum=-4.309;QD=30.73;ReadPosRankSum=-1.657;SOR=0.960	GT:AD:DP:GQ:PL	0/1:27,80:107:99:3316,0,2449
3R	30164266	.	T	A	3413.77	.	AC=1;AF=0.500;AN=2;BaseQRankSum=-0.147;ClippingRankSum=0.000;DP=108;ExcessHet=3.0103;FS=1.815;MLEAC=1;MLEAF=0.500;MQ=43.16;MQRankSum=-4.358;QD=31.61;ReadPosRankSum=-1.735;SOR=0.922	GT:AD:DP:GQ:PL	0/1:27,81:108:99:3442,0,2440
3R	30164272	.	A	G	3330.77	.	AC=1;AF=0.500;AN=2;BaseQRankSum=1.405;ClippingRankSum=0.000;DP=108;ExcessHet=3.0103;FS=2.993;MLEAC=1;MLEAF=0.500;MQ=43.16;MQRankSum=-4.481;QD=30.84;ReadPosRankSum=-1.361;SOR=1.122	GT:AD:DP:GQ:PL	0/1:28,80:108:99:3359,0,2446
3R	30164274	.	A	T	3456.77	.	AC=1;AF=0.500;AN=2;BaseQRankSum=1.166;ClippingRankSum=0.000;DP=109;ExcessHet=3.0103;FS=2.997;MLEAC=1;MLEAF=0.500;MQ=43.17;MQRankSum=-4.438;QD=31.71;ReadPosRankSum=-1.335;SOR=1.149	GT:AD:DP:GQ:PL	0/1:28,81:109:99:3485,0,2437
3R	30164283	.	TG	T	3519.73	.	AC=1;AF=0.500;AN=2;BaseQRankSum=-0.099;ClippingRankSum=0.000;DP=117;ExcessHet=3.0103;FS=5.330;MLEAC=1;MLEAF=0.500;MQ=43.18;MQRankSum=-4.728;QD=30.08;ReadPosRankSum=-0.839;SOR=1.241	GT:AD:DP:GQ:PL	0/1:31,86:117:99:3557,0,2599
3R	30164286	.	A	AT	3561.73	.	AC=1;AF=0.500;AN=2;BaseQRankSum=0.756;ClippingRankSum=0.000;DP=118;ExcessHet=3.0103;FS=3.984;MLEAC=1;MLEAF=0.500;MQ=43.20;MQRankSum=-4.710;QD=30.18;ReadPosRankSum=-1.529;SOR=1.162	GT:AD:DP:GQ:PL	0/1:32,86:118:99:3599,0,2596
3R	30164303	.	T	C	3696.77	.	AC=1;AF=0.500;AN=2;BaseQRankSum=-0.386;ClippingRankSum=0.000;DP=118;ExcessHet=3.0103;FS=2.747;MLEAC=1;MLEAF=0.500;MQ=43.23;MQRankSum=-4.529;QD=31.33;ReadPosRankSum=0.330;SOR=1.034	GT:AD:DP:GQ:PL	0/1:32,86:118:99:3725,0,2481
3R	30164319	.	A	G	3565.77	.	AC=1;AF=0.500;AN=2;BaseQRankSum=-0.836;ClippingRankSum=0.000;DP=116;ExcessHet=3.0103;FS=2.832;MLEAC=1;MLEAF=0.500;MQ=43.29;MQRankSum=-3.931;QD=30.74;ReadPosRankSum=0.335;SOR=0.925	GT:AD:DP:GQ:PL	0/1:29,87:116:99:3594,0,1857
3R	30164326	.	T	C	3529.77	.	AC=1;AF=0.500;AN=2;BaseQRankSum=-2.321;ClippingRankSum=0.000;DP=115;ExcessHet=3.0103;FS=0.811;MLEAC=1;MLEAF=0.500;MQ=43.32;MQRankSum=-3.691;QD=30.69;ReadPosRankSum=0.183;SOR=0.815	GT:AD:DP:GQ:PL	0/1:28,87:115:99:3558,0,1566
3R	30164444	.	G	T	1485.77	.	AC=1;AF=0.500;AN=2;BaseQRankSum=1.421;ClippingRankSum=0.000;DP=86;ExcessHet=3.0103;FS=0.000;MLEAC=1;MLEAF=0.500;MQ=43.22;MQRankSum=-2.951;QD=17.28;ReadPosRankSum=-0.269;SOR=0.654	GT:AD:DP:GQ:PL	0/1:23,63:86:99:1514,0,382
3R	30164470	.	T	C	1346.77	.	AC=1;AF=0.500;AN=2;BaseQRankSum=0.793;ClippingRankSum=0.000;DP=83;ExcessHet=3.0103;FS=0.942;MLEAC=1;MLEAF=0.500;MQ=43.15;MQRankSum=-3.342;QD=16.23;ReadPosRankSum=0.764;SOR=0.903	GT:AD:DP:GQ:PL	0/1:24,59:83:99:1375,0,411
3R	30164536	.	T	A	1397.77	.	AC=1;AF=0.500;AN=2;BaseQRankSum=-1.133;ClippingRankSum=0.000;DP=78;ExcessHet=3.0103;FS=2.216;MLEAC=1;MLEAF=0.500;MQ=43.62;MQRankSum=-2.337;QD=17.92;ReadPosRankSum=-1.341;SOR=0.455	GT:AD:DP:GQ:PL	0/1:18,60:78:99:1426,0,269
3R	30164570	.	G	A	1453.77	.	AC=1;AF=0.500;AN=2;BaseQRankSum=-0.309;ClippingRankSum=0.000;DP=83;ExcessHet=3.0103;FS=7.415;MLEAC=1;MLEAF=0.500;MQ=43.76;MQRankSum=-1.720;QD=17.95;ReadPosRankSum=1.659;SOR=0.577	GT:AD:DP:GQ:PL	0/1:17,64:81:99:1482,0,223
3R	30164582	.	G	A	1590.77	.	AC=1;AF=0.500;AN=2;BaseQRankSum=0.908;ClippingRankSum=0.000;DP=86;ExcessHet=3.0103;FS=0.000;MLEAC=1;MLEAF=0.500;MQ=43.79;MQRankSum=-1.612;QD=18.50;ReadPosRankSum=1.687;SOR=0.814	GT:AD:DP:GQ:PL	0/1:18,68:86:99:1619,0,216
3R	30164755	.	T	C	3627.77	.	AC=1;AF=0.500;AN=2;BaseQRankSum=-1.908;ClippingRankSum=0.000;DP=122;ExcessHet=3.0103;FS=7.180;MLEAC=1;MLEAF=0.500;MQ=43.62;MQRankSum=-2.351;QD=29.74;ReadPosRankSum=-0.434;SOR=0.255	GT:AD:DP:GQ:PL	0/1:29,93:122:99:3656,0,913
3R	30164764	.	G	A	3845.77	.	AC=1;AF=0.500;AN=2;BaseQRankSum=-0.557;ClippingRankSum=0.000;DP=121;ExcessHet=3.0103;FS=5.336;MLEAC=1;MLEAF=0.500;MQ=43.60;MQRankSum=-2.509;QD=31.78;ReadPosRankSum=-0.741;SOR=0.340	GT:AD:DP:GQ:PL	0/1:30,91:121:99:3874,0,1005
3R	30164772	.	T	TTAG	3903.73	.	AC=1;AF=0.500;AN=2;BaseQRankSum=1.021;ClippingRankSum=0.000;DP=122;ExcessHet=3.0103;FS=8.610;MLEAC=1;MLEAF=0.500;MQ=43.71;MQRankSum=-2.406;QD=32.00;ReadPosRankSum=-1.555;SOR=0.236	GT:AD:DP:GQ:PL	0/1:30,92:122:99:3941,0,971
3R	30164778	.	A	ATTT	3993.73	.	AC=1;AF=0.500;AN=2;BaseQRankSum=0.126;ClippingRankSum=0.000;DP=119;ExcessHet=3.0103;FS=7.023;MLEAC=1;MLEAF=0.500;MQ=43.81;MQRankSum=-2.307;QD=33.56;ReadPosRankSum=-1.830;SOR=0.279	GT:AD:DP:GQ:PL	0/1:29,90:119:99:4031,0,920
3R	30164809	.	T	C	1912.77	.	AC=1;AF=0.500;AN=2;BaseQRankSum=0.356;ClippingRankSum=0.000;DP=116;ExcessHet=3.0103;FS=0.793;MLEAC=1;MLEAF=0.500;MQ=43.57;MQRankSum=-2.339;QD=16.49;ReadPosRankSum=-0.643;SOR=0.585	GT:AD:DP:GQ:PL	0/1:30,86:116:99:1941,0,462
3R	30164852	.	C	T	3258.77	.	AC=1;AF=0.500;AN=2;BaseQRankSum=0.747;ClippingRankSum=0.000;DP=110;ExcessHet=3.0103;FS=0.000;MLEAC=1;MLEAF=0.500;MQ=43.74;MQRankSum=-1.461;QD=29.63;ReadPosRankSum=1.478;SOR=0.690	GT:AD:DP:GQ:PL	0/1:26,84:110:99:3287,0,756
3R	30164868	.	A	T	3266.77	.	AC=1;AF=0.500;AN=2;BaseQRankSum=-1.934;ClippingRankSum=0.000;DP=106;ExcessHet=3.0103;FS=0.000;MLEAC=1;MLEAF=0.500;MQ=43.77;MQRankSum=-1.147;QD=30.82;ReadPosRankSum=0.928;SOR=0.712	GT:AD:DP:GQ:PL	0/1:23,83:106:99:3295,0,690
3R	30164929	.	C	T	1796.77	.	AC=1;AF=0.500;AN=2;BaseQRankSum=3.619;ClippingRankSum=0.000;DP=100;ExcessHet=3.0103;FS=8.259;MLEAC=1;MLEAF=0.500;MQ=43.98;MQRankSum=-0.523;QD=17.97;ReadPosRankSum=-0.131;SOR=0.214	GT:AD:DP:GQ:PL	0/1:23,77:100:99:1825,0,315
3R	30165028	.	A	G	1861.77	.	AC=1;AF=0.500;AN=2;BaseQRankSum=0.895;ClippingRankSum=0.000;DP=104;ExcessHet=3.0103;FS=0.000;MLEAC=1;MLEAF=0.500;MQ=43.89;MQRankSum=-1.441;QD=17.90;ReadPosRankSum=0.370;SOR=0.604	GT:AD:DP:GQ:PL	0/1:26,78:104:99:1890,0,384
3R	30165127	.	G	T	2613.77	.	AC=1;AF=0.500;AN=2;BaseQRankSum=0.885;ClippingRankSum=0.000;DP=79;ExcessHet=3.0103;FS=1.124;MLEAC=1;MLEAF=0.500;MQ=43.86;MQRankSum=-1.105;QD=33.51;ReadPosRankSum=1.406;SOR=0.512	GT:AD:DP:GQ:PL	0/1:15,63:78:99:2642,0,709
3R	30165129	.	T	C	2646.77	.	AC=1;AF=0.500;AN=2;BaseQRankSum=-1.050;ClippingRankSum=0.000;DP=79;ExcessHet=3.0103;FS=0.000;MLEAC=1;MLEAF=0.500;MQ=43.86;MQRankSum=-1.058;QD=33.93;ReadPosRankSum=0.646;SOR=0.560	GT:AD:DP:GQ:PL	0/1:14,64:78:99:2675,0,706
3R	30165132	.	G	C	2649.77	.	AC=1;AF=0.500;AN=2;BaseQRankSum=0.458;ClippingRankSum=0.000;DP=80;ExcessHet=3.0103;FS=1.130;MLEAC=1;MLEAF=0.500;MQ=43.87;MQRankSum=-1.050;QD=33.54;ReadPosRankSum=0.208;SOR=0.530	GT:AD:DP:GQ:PL	0/1:14,65:79:99:2678,0,682
3R	30165148	.	T	C	1512.77	.	AC=1;AF=0.500;AN=2;BaseQRankSum=0.103;ClippingRankSum=0.000;DP=81;ExcessHet=3.0103;FS=2.478;MLEAC=1;MLEAF=0.500;MQ=43.87;MQRankSum=-1.087;QD=18.91;ReadPosRankSum=-0.518;SOR=0.373	GT:AD:DP:GQ:PL	0/1:15,65:80:99:1541,0,165
3R	30165237	.	G	A	1375.77	.	AC=1;AF=0.500;AN=2;BaseQRankSum=2.538;ClippingRankSum=0.000;DP=78;ExcessHet=3.0103;FS=5.128;MLEAC=1;MLEAF=0.500;MQ=43.97;MQRankSum=-0.538;QD=17.64;ReadPosRankSum=0.484;SOR=0.369	GT:AD:DP:GQ:PL	0/1:19,59:78:99:1404,0,286
3R	30165275	.	G	A	2597.77	.	AC=1;AF=0.500;AN=2;BaseQRankSum=2.522;ClippingRankSum=0.000;DP=79;ExcessHet=3.0103;FS=2.355;MLEAC=1;MLEAF=0.500;MQ=43.98;MQRankSum=-0.452;QD=32.88;ReadPosRankSum=0.441;SOR=0.440	GT:AD:DP:GQ:PL	0/1:15,64:79:99:2626,0,502
3R	30165279	.	G	A	2706.77	.	AC=1;AF=0.500;AN=2;BaseQRankSum=-0.124;ClippingRankSum=0.000;DP=81;ExcessHet=3.0103;FS=1.134;MLEAC=1;MLEAF=0.500;MQ=43.98;MQRankSum=-0.424;QD=33.42;ReadPosRankSum=-0.044;SOR=0.510	GT:AD:DP:GQ:PL	0/1:14,67:81:99:2735,0,471
3R	30165513	.	C	T	1136.77	.	AC=1;AF=0.500;AN=2;BaseQRankSum=0.398;ClippingRankSum=0.000;DP=72;ExcessHet=3.0103;FS=0.000;MLEAC=1;MLEAF=0.500;MQ=44.00;MQRankSum=0.000;QD=15.79;ReadPosRankSum=-0.080;SOR=0.680	GT:AD:DP:GQ:PL	0/1:22,50:72:99:1165,0,380
3R	30165606	.	A	G	1006.77	.	AC=1;AF=0.500;AN=2;BaseQRankSum=-0.909;ClippingRankSum=0.000;DP=67;ExcessHet=3.0103;FS=5.322;MLEAC=1;MLEAF=0.500;MQ=43.52;MQRankSum=0.905;QD=15.03;ReadPosRankSum=-0.304;SOR=0.937	GT:AD:DP:GQ:PL	0/1:21,46:67:99:1035,0,374
3R	30165657	.	C	T	1119.77	.	AC=1;AF=0.500;AN=2;BaseQRankSum=1.011;ClippingRankSum=0.000;DP=65;ExcessHet=3.0103;FS=2.513;MLEAC=1;MLEAF=0.500;MQ=43.62;MQRankSum=-0.165;QD=17.23;ReadPosRankSum=1.227;SOR=1.225	GT:AD:DP:GQ:PL	0/1:16,49:65:99:1148,0,249
3R	30165684	.	A	G	2208.77	.	AC=1;AF=0.500;AN=2;BaseQRankSum=-1.357;ClippingRankSum=0.000;DP=68;ExcessHet=3.0103;FS=0.000;MLEAC=1;MLEAF=0.500;MQ=43.91;MQRankSum=-0.700;QD=32.48;ReadPosRankSum=0.531;SOR=0.730	GT:AD:DP:GQ:PL	0/1:14,54:68:99:2237,0,354
3R	30165698	.	C	G	2188.77	.	AC=1;AF=0.500;AN=2;BaseQRankSum=3.163;ClippingRankSum=0.000;DP=63;ExcessHet=3.0103;FS=1.308;MLEAC=1;MLEAF=0.500;MQ=43.91;MQRankSum=-0.588;QD=34.74;ReadPosRankSum=-1.571;SOR=0.981	GT:AD:DP:GQ:PL	0/1:10,53:63:99:2217,0,283
3R	30165702	.	G	A	2169.77	.	AC=1;AF=0.500;AN=2;BaseQRankSum=3.469;ClippingRankSum=0.000;DP=61;ExcessHet=3.0103;FS=1.428;MLEAC=1;MLEAF=0.500;MQ=43.90;MQRankSum=-0.560;QD=28.82;ReadPosRankSum=-2.299;SOR=0.814	GT:AD:DP:GQ:PL	0/1:9,52:61:99:2198,0,218
3R	30165735	.	T	C	1259.77	.	AC=1;AF=0.500;AN=2;BaseQRankSum=-2.493;ClippingRankSum=0.000;DP=69;ExcessHet=3.0103;FS=6.612;MLEAC=1;MLEAF=0.500;MQ=44.00;MQRankSum=0.000;QD=18.26;ReadPosRankSum=0.353;SOR=0.450	GT:AD:DP:GQ:PL	0/1:13,56:69:99:1288,0,160
3R	30165771	.	A	G	1208.77	.	AC=1;AF=0.500;AN=2;BaseQRankSum=0.445;ClippingRankSum=0.000;DP=70;ExcessHet=3.0103;FS=2.445;MLEAC=1;MLEAF=0.500;MQ=44.00;MQRankSum=0.000;QD=17.27;ReadPosRankSum=1.924;SOR=0.778	GT:AD:DP:GQ:PL	0/1:16,54:70:99:1237,0,206
3R	30165819	.	C	G	1348.77	.	AC=1;AF=0.500;AN=2;BaseQRankSum=1.465;ClippingRankSum=0.000;DP=76;ExcessHet=3.0103;FS=0.000;MLEAC=1;MLEAF=0.500;MQ=44.00;MQRankSum=0.000;QD=17.75;ReadPosRankSum=-0.157;SOR=0.693	GT:AD:DP:GQ:PL	0/1:18,58:76:99:1377,0,261
3R	30165984	.	T	A	1430.77	.	AC=1;AF=0.500;AN=2;BaseQRankSum=0.503;ClippingRankSum=0.000;DP=73;ExcessHet=3.0103;FS=4.619;MLEAC=1;MLEAF=0.500;MQ=43.97;MQRankSum=-0.407;QD=19.60;ReadPosRankSum=-0.521;SOR=0.951	GT:AD:DP:GQ:PL	0/1:12,61:73:99:1459,0,116
3R	30166017	.	T	G	2781.77	.	AC=1;AF=0.500;AN=2;BaseQRankSum=-1.105;ClippingRankSum=0.000;DP=84;ExcessHet=3.0103;FS=1.137;MLEAC=1;MLEAF=0.500;MQ=43.98;MQRankSum=-0.415;QD=33.12;ReadPosRankSum=-0.116;SOR=1.011	GT:AD:DP:GQ:PL	0/1:14,70:84:99:2810,0,587
3R	30166025	.	A	C	2833.77	.	AC=1;AF=0.500;AN=2;BaseQRankSum=0.888;ClippingRankSum=0.000;DP=81;ExcessHet=3.0103;FS=2.542;MLEAC=1;MLEAF=0.500;MQ=43.98;MQRankSum=-0.404;QD=34.98;ReadPosRankSum=-0.741;SOR=0.854	GT:AD:DP:GQ:PL	0/1:13,68:81:99:2862,0,587
3R	30166047	.	A	G	2824.77	.	AC=1;AF=0.500;AN=2;BaseQRankSum=-0.472;ClippingRankSum=0.000;DP=86;ExcessHet=3.0103;FS=4.113;MLEAC=1;MLEAF=0.500;MQ=43.98;MQRankSum=-0.409;QD=32.85;ReadPosRankSum=-0.122;SOR=0.845	GT:AD:DP:GQ:PL	0/1:14,72:86:99:2853,0,577
3R	30166255	.	T	A	1557.77	.	AC=1;AF=0.500;AN=2;BaseQRankSum=1.092;ClippingRankSum=0.000;DP=78;ExcessHet=3.0103;FS=2.530;MLEAC=1;MLEAF=0.500;MQ=43.91;MQRankSum=-0.434;QD=19.97;ReadPosRankSum=-1.046;SOR=0.378	GT:AD:DP:GQ:PL	0/1:14,64:78:99:1586,0,158
3R	30166322	.	T	G	1459.77	.	AC=1;AF=0.500;AN=2;BaseQRankSum=-2.058;ClippingRankSum=0.000;DP=80;ExcessHet=3.0103;FS=0.000;MLEAC=1;MLEAF=0.500;MQ=43.82;MQRankSum=-0.661;QD=18.25;ReadPosRankSum=-0.661;SOR=0.665	GT:AD:DP:GQ:PL	0/1:15,65:80:99:1488,0,173
3R	30166684	.	C	A	3012.77	.	AC=1;AF=0.500;AN=2;BaseQRankSum=0.880;ClippingRankSum=0.000;DP=96;ExcessHet=3.0103;FS=2.061;MLEAC=1;MLEAF=0.500;MQ=43.66;MQRankSum=-1.401;QD=31.71;ReadPosRankSum=0.283;SOR=0.622	GT:AD:DP:GQ:PL	0/1:20,75:95:99:3041,0,801
3R	30166687	.	G	A	2980.77	.	AC=1;AF=0.500;AN=2;BaseQRankSum=1.813;ClippingRankSum=0.000;DP=96;ExcessHet=3.0103;FS=0.923;MLEAC=1;MLEAF=0.500;MQ=43.66;MQRankSum=-1.490;QD=31.38;ReadPosRankSum=1.289;SOR=0.571	GT:AD:DP:GQ:PL	0/1:22,73:95:99:3009,0,858
3R	30166889	.	C	A	167.77	.	AC=1;AF=0.500;AN=2;BaseQRankSum=0.708;ClippingRankSum=0.000;DP=79;ExcessHet=3.0103;FS=7.567;MLEAC=1;MLEAF=0.500;MQ=43.62;MQRankSum=-1.593;QD=2.12;ReadPosRankSum=-0.898;SOR=1.113	GT:AD:DP:GQ:PL	0/1:63,16:79:99:196,0,1512
3R	30166923	.	TTA	T	1607.73	.	AC=1;AF=0.500;AN=2;BaseQRankSum=1.990;ClippingRankSum=0.000;DP=67;ExcessHet=3.0103;FS=0.000;MLEAC=1;MLEAF=0.500;MQ=43.80;MQRankSum=-1.692;QD=26.80;ReadPosRankSum=-1.162;SOR=0.732	GT:AD:DP:GQ:PL	0/1:19,41:60:99:1645,0,919
3R	30166927	.	ATATTAGATAT	A	1607.73	.	AC=1;AF=0.500;AN=2;BaseQRankSum=-0.113;ClippingRankSum=0.000;DP=60;ExcessHet=3.0103;FS=0.000;MLEAC=1;MLEAF=0.500;MQ=43.91;MQRankSum=-1.692;QD=26.80;SOR=0.732	GT:AD:DP:GQ:PL	0/1:19,41:60:99:1645,0,920
3R	30166957	.	T	TCTAG	1455.73	.	AC=1;AF=0.500;AN=2;BaseQRankSum=2.348;ClippingRankSum=0.000;DP=58;ExcessHet=3.0103;FS=1.091;MLEAC=1;MLEAF=0.500;MQ=43.91;MQRankSum=-1.835;QD=25.54;ReadPosRankSum=-0.319;SOR=1.022	GT:AD:DP:GQ:PL	0/1:20,37:57:99:1493,0,957
3R	30166966	.	T	C	1464.77	.	AC=1;AF=0.500;AN=2;BaseQRankSum=2.609;ClippingRankSum=0.000;DP=57;ExcessHet=3.0103;FS=1.091;MLEAC=1;MLEAF=0.500;MQ=43.90;MQRankSum=-1.835;QD=25.70;ReadPosRankSum=-0.868;SOR=1.022	GT:AD:DP:GQ:PL	0/1:20,37:57:99:1493,0,957
3R	30167175	.	G	A	1262.77	.	AC=1;AF=0.500;AN=2;BaseQRankSum=1.708;ClippingRankSum=0.000;DP=46;ExcessHet=3.0103;FS=1.219;MLEAC=1;MLEAF=0.500;MQ=43.87;MQRankSum=0.140;QD=27.45;ReadPosRankSum=-1.143;SOR=0.957	GT:AD:DP:GQ:PL	0/1:14,32:46:99:1291,0,646
3R	30167178	.	G	A	1262.77	.	AC=1;AF=0.500;AN=2;BaseQRankSum=1.533;ClippingRankSum=0.000;DP=47;ExcessHet=3.0103;FS=1.223;MLEAC=1;MLEAF=0.500;MQ=43.88;MQRankSum=0.081;QD=26.87;ReadPosRankSum=-0.353;SOR=0.873	GT:AD:DP:GQ:PL	0/1:15,32:47:99:1291,0,646
3R	30167262	.	A	T	759.77	.	AC=1;AF=0.500;AN=2;BaseQRankSum=0.917;ClippingRankSum=0.000;DP=56;ExcessHet=3.0103;FS=2.277;MLEAC=1;MLEAF=0.500;MQ=44.09;MQRankSum=-0.451;QD=13.57;ReadPosRankSum=-0.395;SOR=0.446	GT:AD:DP:GQ:PL	0/1:22,34:56:99:788,0,419
3R	30167275	.	GT	G	1440.73	.	AC=1;AF=0.500;AN=2;BaseQRankSum=1.145;ClippingRankSum=0.000;DP=62;ExcessHet=3.0103;FS=0.000;MLEAC=1;MLEAF=0.500;MQ=44.08;MQRankSum=0.024;QD=24.01;ReadPosRankSum=-0.479;SOR=0.822	GT:AD:DP:GQ:PL	0/1:23,37:60:99:1478,0,854
3R	30167280	.	T	G	1449.77	.	AC=1;AF=0.500;AN=2;BaseQRankSum=0.200;ClippingRankSum=0.000;DP=60;ExcessHet=3.0103;FS=0.000;MLEAC=1;MLEAF=0.500;MQ=44.11;MQRankSum=0.024;QD=24.16;ReadPosRankSum=-0.304;SOR=0.822	GT:AD:DP:GQ:PL	0/1:23,37:60:99:1478,0,854
3R	30167314	.	A	T	758.77	.	AC=1;AF=0.500;AN=2;BaseQRankSum=-0.757;ClippingRankSum=0.000;DP=52;ExcessHet=3.0103;FS=0.000;MLEAC=1;MLEAF=0.500;MQ=44.17;MQRankSum=0.768;QD=14.59;ReadPosRankSum=-0.750;SOR=0.716	GT:AD:DP:GQ:PL	0/1:18,34:52:99:787,0,329
3R	30167370	.	A	G	706.77	.	AC=1;AF=0.500;AN=2;BaseQRankSum=-2.345;ClippingRankSum=0.000;DP=56;ExcessHet=3.0103;FS=0.000;MLEAC=1;MLEAF=0.500;MQ=44.16;MQRankSum=0.871;QD=12.62;ReadPosRankSum=0.967;SOR=0.680	GT:AD:DP:GQ:PL	0/1:23,33:56:99:735,0,493
3R	30167418	.	A	C	807.77	.	AC=1;AF=0.500;AN=2;BaseQRankSum=0.613;ClippingRankSum=0.000;DP=58;ExcessHet=3.0103;FS=1.042;MLEAC=1;MLEAF=0.500;MQ=44.00;MQRankSum=0.000;QD=13.93;ReadPosRankSum=-1.803;SOR=0.489	GT:AD:DP:GQ:PL	0/1:22,36:58:99:836,0,429
3R	30167660	.	G	A	1011.77	.	AC=1;AF=0.500;AN=2;BaseQRankSum=0.780;ClippingRankSum=0.000;DP=63;ExcessHet=3.0103;FS=3.805;MLEAC=1;MLEAF=0.500;MQ=44.00;MQRankSum=0.000;QD=16.06;ReadPosRankSum=0.071;SOR=0.427	GT:AD:DP:GQ:PL	0/1:18,45:63:99:1040,0,295
3R	30168366	.	G	A	827.77	.	AC=1;AF=0.500;AN=2;BaseQRankSum=-0.607;ClippingRankSum=0.000;DP=59;ExcessHet=3.0103;FS=0.000;MLEAC=1;MLEAF=0.500;MQ=44.00;MQRankSum=0.000;QD=14.27;ReadPosRankSum=1.602;SOR=0.798	GT:AD:DP:GQ:PL	0/1:20,38:58:99:856,0,357
3R	30168393	.	G	A	1560.77	.	AC=1;AF=0.500;AN=2;BaseQRankSum=-0.030;ClippingRankSum=0.000;DP=63;ExcessHet=3.0103;FS=2.198;MLEAC=1;MLEAF=0.500;MQ=43.41;MQRankSum=-1.677;QD=24.77;ReadPosRankSum=-0.651;SOR=0.712	GT:AD:DP:GQ:PL	0/1:22,41:63:99:1589,0,964
3R	30168395	.	T	G	1560.77	.	AC=1;AF=0.500;AN=2;BaseQRankSum=-2.201;ClippingRankSum=0.000;DP=64;ExcessHet=3.0103;FS=0.995;MLEAC=1;MLEAF=0.500;MQ=43.42;MQRankSum=-1.714;QD=24.39;ReadPosRankSum=-0.455;SOR=0.777	GT:AD:DP:GQ:PL	0/1:23,41:64:99:1589,0,964
3R	30168407	.	T	A	1574.77	.	AC=1;AF=0.500;AN=2;BaseQRankSum=-0.431;ClippingRankSum=0.000;DP=63;ExcessHet=3.0103;FS=0.000;MLEAC=1;MLEAF=0.500;MQ=43.41;MQRankSum=-1.736;QD=25.00;ReadPosRankSum=-0.824;SOR=0.709	GT:AD:DP:GQ:PL	0/1:23,40:63:99:1603,0,1247
3R	30168408	.	G	A	1574.77	.	AC=1;AF=0.500;AN=2;BaseQRankSum=0.969;ClippingRankSum=0.000;DP=63;ExcessHet=3.0103;FS=0.000;MLEAC=1;MLEAF=0.500;MQ=43.41;MQRankSum=-1.736;QD=25.00;ReadPosRankSum=-1.097;SOR=0.709	GT:AD:DP:GQ:PL	0/1:23,40:63:99:1603,0,1247
3R	30168410	.	G	T	1593.77	.	AC=1;AF=0.500;AN=2;BaseQRankSum=1.195;ClippingRankSum=0.000;DP=60;ExcessHet=3.0103;FS=0.000;MLEAC=1;MLEAF=0.500;MQ=43.38;MQRankSum=-1.682;QD=26.56;ReadPosRankSum=-1.501;SOR=0.656	GT:AD:DP:GQ:PL	0/1:21,39:60:99:1622,0,1266
3R	30168419	.	C	G	1499.77	.	AC=1;AF=0.500;AN=2;BaseQRankSum=-0.740;ClippingRankSum=0.000;DP=62;ExcessHet=3.0103;FS=0.000;MLEAC=1;MLEAF=0.500;MQ=43.40;MQRankSum=-1.759;QD=24.19;ReadPosRankSum=-0.686;SOR=0.662	GT:AD:DP:GQ:PL	0/1:23,39:62:99:1528,0,1194
3R	30168519	.	G	A	1089.77	.	AC=1;AF=0.500;AN=2;BaseQRankSum=0.386;ClippingRankSum=0.000;DP=48;ExcessHet=3.0103;FS=2.555;MLEAC=1;MLEAF=0.500;MQ=43.88;MQRankSum=-1.408;QD=22.70;ReadPosRankSum=0.108;SOR=0.358	GT:AD:DP:GQ:PL	0/1:19,29:48:99:1118,0,837
3R	30168525	.	T	C	1088.77	.	AC=1;AF=0.500;AN=2;BaseQRankSum=-2.738;ClippingRankSum=0.000;DP=48;ExcessHet=3.0103;FS=4.180;MLEAC=1;MLEAF=0.500;MQ=43.88;MQRankSum=-1.408;QD=22.68;ReadPosRankSum=-0.271;SOR=0.416	GT:AD:DP:GQ:PL	0/1:19,29:48:99:1117,0,837
3R	30168741	.	C	T	442.77	.	AC=1;AF=0.500;AN=2;BaseQRankSum=3.749;ClippingRankSum=0.000;DP=42;ExcessHet=3.0103;FS=4.268;MLEAC=1;MLEAF=0.500;MQ=43.95;MQRankSum=-0.906;QD=10.54;ReadPosRankSum=0.679;SOR=0.629	GT:AD:DP:GQ:PL	0/1:20,22:42:99:471,0,403
3R	30168773	.	G	T	374.77	.	AC=1;AF=0.500;AN=2;BaseQRankSum=0.857;ClippingRankSum=0.000;DP=43;ExcessHet=3.0103;FS=0.000;MLEAC=1;MLEAF=0.500;MQ=43.95;MQRankSum=-1.077;QD=8.72;ReadPosRankSum=1.483;SOR=0.836	GT:AD:DP:GQ:PL	0/1:24,19:43:99:403,0,526
3R	30168999	.	G	T	608.77	.	AC=1;AF=0.500;AN=2;BaseQRankSum=-0.818;ClippingRankSum=0.000;DP=53;ExcessHet=3.0103;FS=2.388;MLEAC=1;MLEAF=0.500;MQ=43.93;MQRankSum=1.188;QD=11.94;ReadPosRankSum=-0.064;SOR=0.784	GT:AD:DP:GQ:PL	0/1:22,29:51:99:637,0,431
3R	30169126	.	A	T	526.77	.	AC=1;AF=0.500;AN=2;BaseQRankSum=2.539;ClippingRankSum=0.000;DP=52;ExcessHet=3.0103;FS=0.000;MLEAC=1;MLEAF=0.500;MQ=44.00;MQRankSum=0.000;QD=10.13;ReadPosRankSum=-0.129;SOR=0.846	GT:AD:DP:GQ:PL	0/1:26,26:52:99:555,0,556
3R	30169160	.	A	C	599.77	.	AC=1;AF=0.500;AN=2;BaseQRankSum=-1.595;ClippingRankSum=0.000;DP=55;ExcessHet=3.0103;FS=3.783;MLEAC=1;MLEAF=0.500;MQ=44.00;MQRankSum=0.000;QD=10.90;ReadPosRankSum=-0.043;SOR=0.442	GT:AD:DP:GQ:PL	0/1:26,29:55:99:628,0,585
3R	30169184	.	T	C	581.77	.	AC=1;AF=0.500;AN=2;BaseQRankSum=-0.555;ClippingRankSum=0.000;DP=51;ExcessHet=3.0103;FS=0.000;MLEAC=1;MLEAF=0.500;MQ=44.00;MQRankSum=0.000;QD=11.64;ReadPosRankSum=0.342;SOR=0.660	GT:AD:DP:GQ:PL	0/1:22,28:50:99:610,0,448
3R	30169321	.	C	T	398.77	.	AC=1;AF=0.500;AN=2;BaseQRankSum=3.078;ClippingRankSum=0.000;DP=40;ExcessHet=3.0103;FS=0.000;MLEAC=1;MLEAF=0.500;MQ=44.00;MQRankSum=0.000;QD=9.97;ReadPosRankSum=-0.060;SOR=0.738	GT:AD:DP:GQ:PL	0/1:21,19:40:99:427,0,447
3R	30169693	.	A	T	719.77	.	AC=1;AF=0.500;AN=2;BaseQRankSum=-0.514;ClippingRankSum=0.000;DP=41;ExcessHet=3.0103;FS=12.442;MLEAC=1;MLEAF=0.500;MQ=43.90;MQRankSum=-0.717;QD=17.56;ReadPosRankSum=1.559;SOR=1.012	GT:AD:DP:GQ:PL	0/1:9,32:41:99:748,0,135
3R	30169717	.	CA	C	399.73	.	AC=1;AF=0.500;AN=2;BaseQRankSum=2.498;ClippingRankSum=0.000;DP=40;ExcessHet=3.0103;FS=7.588;MLEAC=1;MLEAF=0.500;MQ=43.95;MQRankSum=-0.611;QD=10.25;ReadPosRankSum=2.846;SOR=1.429	GT:AD:DP:GQ:PL	0/1:12,27:39:99:437,0,129
3R	30169973	.	G	A	683.77	.	AC=1;AF=0.500;AN=2;BaseQRankSum=2.296;ClippingRankSum=0.000;DP=48;ExcessHet=3.0103;FS=1.169;MLEAC=1;MLEAF=0.500;MQ=43.92;MQRankSum=0.467;QD=14.25;ReadPosRankSum=-1.463;SOR=0.811	GT:AD:DP:GQ:PL	0/1:17,31:48:99:712,0,315
3R	30170024	.	T	C	578.77	.	AC=1;AF=0.500;AN=2;BaseQRankSum=-2.641;ClippingRankSum=0.000;DP=41;ExcessHet=3.0103;FS=1.227;MLEAC=1;MLEAF=0.500;MQ=43.95;MQRankSum=-0.669;QD=14.12;ReadPosRankSum=0.298;SOR=0.922	GT:AD:DP:GQ:PL	0/1:14,27:41:99:607,0,279
3R	30170396	.	C	T	680.77	.	AC=1;AF=0.500;AN=2;BaseQRankSum=0.583;ClippingRankSum=0.000;DP=52;ExcessHet=3.0103;FS=2.392;MLEAC=1;MLEAF=0.500;MQ=43.92;MQRankSum=-1.148;QD=13.09;ReadPosRankSum=0.181;SOR=1.095	GT:AD:DP:GQ:PL	0/1:21,31:52:99:709,0,404
3R	30170458	.	G	A	712.77	.	AC=1;AF=0.500;AN=2;BaseQRankSum=1.353;ClippingRankSum=0.000;DP=54;ExcessHet=3.0103;FS=0.000;MLEAC=1;MLEAF=0.500;MQ=44.00;MQRankSum=0.000;QD=13.20;ReadPosRankSum=1.742;SOR=0.782	GT:AD:DP:GQ:PL	0/1:21,33:54:99:741,0,391
3R	30170555	.	G	A	575.77	.	AC=1;AF=0.500;AN=2;BaseQRankSum=2.387;ClippingRankSum=0.000;DP=40;ExcessHet=3.0103;FS=1.264;MLEAC=1;MLEAF=0.500;MQ=44.00;MQRankSum=0.000;QD=14.39;ReadPosRankSum=-0.180;SOR=0.473	GT:AD:DP:GQ:PL	0/1:14,26:40:99:604,0,261
3R	30170714	.	A	G	641.77	.	AC=1;AF=0.500;AN=2;BaseQRankSum=0.106;ClippingRankSum=0.000;DP=49;ExcessHet=3.0103;FS=2.490;MLEAC=1;MLEAF=0.500;MQ=44.00;MQRankSum=0.000;QD=13.10;ReadPosRankSum=-0.286;SOR=0.396	GT:AD:DP:GQ:PL	0/1:19,30:49:99:670,0,386
3R	30170743	.	T	A	615.77	.	AC=1;AF=0.500;AN=2;BaseQRankSum=0.720;ClippingRankSum=0.000;DP=49;ExcessHet=3.0103;FS=0.000;MLEAC=1;MLEAF=0.500;MQ=44.00;MQRankSum=0.000;QD=12.57;ReadPosRankSum=0.931;SOR=0.723	GT:AD:DP:GQ:PL	0/1:19,30:49:99:644,0,360
3R	30171086	.	G	T	1076.77	.	AC=1;AF=0.500;AN=2;BaseQRankSum=0.907;ClippingRankSum=0.000;DP=49;ExcessHet=3.0103;FS=1.141;MLEAC=1;MLEAF=0.500;MQ=44.00;MQRankSum=0.000;QD=21.97;ReadPosRankSum=-1.300;SOR=0.495	GT:AD:DP:GQ:PL	0/1:21,28:49:99:1105,0,974
3R	30171093	.	G	A	1040.77	.	AC=1;AF=0.500;AN=2;BaseQRankSum=3.013;ClippingRankSum=0.000;DP=48;ExcessHet=3.0103;FS=1.163;MLEAC=1;MLEAF=0.500;MQ=44.00;MQRankSum=0.000;QD=21.68;ReadPosRankSum=-0.956;SOR=0.452	GT:AD:DP:GQ:PL	0/1:21,27:48:99:1069,0,977
3R	30171105	.	T	C	604.77	.	AC=1;AF=0.500;AN=2;BaseQRankSum=-0.687;ClippingRankSum=0.000;DP=48;ExcessHet=3.0103;FS=1.151;MLEAC=1;MLEAF=0.500;MQ=43.96;MQRankSum=-0.780;QD=12.87;ReadPosRankSum=-0.990;SOR=0.499	GT:AD:DP:GQ:PL	0/1:19,28:47:99:633,0,379
3R	30171189	.	A	G	1009.77	.	AC=1;AF=0.500;AN=2;BaseQRankSum=0.296;ClippingRankSum=0.000;DP=41;ExcessHet=3.0103;FS=0.000;MLEAC=1;MLEAF=0.500;MQ=43.86;MQRankSum=-1.014;QD=25.24;ReadPosRankSum=-0.017;SOR=0.591	GT:AD:DP:GQ:PL	0/1:14,26:40:99:1038,0,630
3R	30171199	.	C	A	955.77	.	AC=1;AF=0.500;AN=2;BaseQRankSum=1.808;ClippingRankSum=0.000;DP=40;ExcessHet=3.0103;FS=0.000;MLEAC=1;MLEAF=0.500;MQ=43.85;MQRankSum=-0.994;QD=25.15;ReadPosRankSum=0.258;SOR=0.663	GT:AD:DP:GQ:PL	0/1:13,25:38:99:984,0,616
3R	30171278	.	A	C	997.77	.	AC=1;AF=0.500;AN=2;BaseQRankSum=-1.866;ClippingRankSum=0.000;DP=42;ExcessHet=3.0103;FS=2.853;MLEAC=1;MLEAF=0.500;MQ=43.95;MQRankSum=-0.735;QD=23.76;ReadPosRankSum=1.429;SOR=0.287	GT:AD:DP:GQ:PL	0/1:16,26:42:99:1026,0,579
3R	30171294	.	C	T	1027.77	.	AC=1;AF=0.500;AN=2;BaseQRankSum=1.521;ClippingRankSum=0.000;DP=42;ExcessHet=3.0103;FS=1.252;MLEAC=1;MLEAF=0.500;MQ=43.95;MQRankSum=-0.696;QD=24.47;ReadPosRankSum=-0.381;SOR=0.446	GT:AD:DP:GQ:PL	0/1:15,27:42:99:1056,0,528
3R	30171369	.	G	A	1004.77	.	AC=1;AF=0.500;AN=2;BaseQRankSum=3.125;ClippingRankSum=0.000;DP=43;ExcessHet=3.0103;FS=1.232;MLEAC=1;MLEAF=0.500;MQ=43.86;MQRankSum=-1.407;QD=23.37;ReadPosRankSum=0.609;SOR=1.077	GT:AD:DP:GQ:PL	0/1:17,26:43:99:1033,0,563
3R	30171375	.	A	G	1007.77	.	AC=1;AF=0.500;AN=2;BaseQRankSum=2.613;ClippingRankSum=0.000;DP=42;ExcessHet=3.0103;FS=2.745;MLEAC=1;MLEAF=0.500;MQ=43.86;MQRankSum=-1.364;QD=23.99;ReadPosRankSum=0.804;SOR=1.220	GT:AD:DP:GQ:PL	0/1:16,26:42:99:1036,0,543
3R	30171404	.	C	A	824.77	.	AC=1;AF=0.500;AN=2;BaseQRankSum=-0.449;ClippingRankSum=0.000;DP=52;ExcessHet=3.0103;FS=4.562;MLEAC=1;MLEAF=0.500;MQ=43.83;MQRankSum=-1.290;QD=15.86;ReadPosRankSum=-0.596;SOR=1.381	GT:AD:DP:GQ:PL	0/1:15,37:52:99:853,0,248
3R	30171428	.	G	GTT	948.73	.	AC=1;AF=0.500;AN=2;BaseQRankSum=-1.887;ClippingRankSum=0.000;DP=57;ExcessHet=3.0103;FS=6.977;MLEAC=1;MLEAF=0.500;MQ=43.81;MQRankSum=-1.126;QD=17.90;ReadPosRankSum=-0.256;SOR=0.959	GT:AD:DP:GQ:PL	0/1:14,39:53:99:986,0,262
3R	30171641	.	T	C	646.77	.	AC=1;AF=0.500;AN=2;BaseQRankSum=-1.098;ClippingRankSum=0.000;DP=57;ExcessHet=3.0103;FS=8.110;MLEAC=1;MLEAF=0.500;MQ=43.95;MQRankSum=-0.881;QD=11.35;ReadPosRankSum=-0.536;SOR=1.871	GT:AD:DP:GQ:PL	0/1:26,31:57:99:675,0,549
3R	30171747	.	G	A	1001.77	.	AC=1;AF=0.500;AN=2;BaseQRankSum=1.451;ClippingRankSum=0.000;DP=49;ExcessHet=3.0103;FS=1.156;MLEAC=1;MLEAF=0.500;MQ=43.88;MQRankSum=-1.223;QD=21.78;ReadPosRankSum=1.796;SOR=1.022	GT:AD:DP:GQ:PL	0/1:20,26:46:99:1030,0,892
3R	30171753	.	T	G	1001.77	.	AC=1;AF=0.500;AN=2;BaseQRankSum=-3.092;ClippingRankSum=0.000;DP=49;ExcessHet=3.0103;FS=2.577;MLEAC=1;MLEAF=0.500;MQ=43.88;MQRankSum=-1.223;QD=21.78;ReadPosRankSum=1.053;SOR=0.905	GT:AD:DP:GQ:PL	0/1:20,26:46:99:1030,0,892
3R	30171765	.	G	A	524.77	.	AC=1;AF=0.500;AN=2;BaseQRankSum=-0.181;ClippingRankSum=0.000;DP=44;ExcessHet=3.0103;FS=6.514;MLEAC=1;MLEAF=0.500;MQ=43.87;MQRankSum=-1.519;QD=11.93;ReadPosRankSum=0.178;SOR=0.914	GT:AD:DP:GQ:PL	0/1:19,25:44:99:553,0,391
3R	30171869	.	A	G	490.77	.	AC=1;AF=0.500;AN=2;BaseQRankSum=-3.382;ClippingRankSum=0.000;DP=51;ExcessHet=3.0103;FS=4.061;MLEAC=1;MLEAF=0.500;MQ=43.96;MQRankSum=-0.883;QD=9.82;ReadPosRankSum=0.366;SOR=1.261	GT:AD:DP:GQ:PL	0/1:23,27:50:99:519,0,491
3R	30172113	.	T	A	734.77	.	AC=1;AF=0.500;AN=2;BaseQRankSum=1.078;ClippingRankSum=0.000;DP=58;ExcessHet=3.0103;FS=2.240;MLEAC=1;MLEAF=0.500;MQ=43.90;MQRankSum=-1.131;QD=12.67;ReadPosRankSum=-0.896;SOR=1.041	GT:AD:DP:GQ:PL	0/1:23,35:58:99:763,0,454
3R	30172433	.	C	T	950.77	.	AC=1;AF=0.500;AN=2;BaseQRankSum=0.382;ClippingRankSum=0.000;DP=68;ExcessHet=3.0103;FS=0.990;MLEAC=1;MLEAF=0.500;MQ=44.16;MQRankSum=0.769;QD=13.98;ReadPosRankSum=-0.006;SOR=0.864	GT:AD:DP:GQ:PL	0/1:24,44:68:99:979,0,455
3R	30172492	.	T	A	1199.77	.	AC=1;AF=0.500;AN=2;BaseQRankSum=0.554;ClippingRankSum=0.000;DP=76;ExcessHet=3.0103;FS=0.000;MLEAC=1;MLEAF=0.500;MQ=44.29;MQRankSum=0.929;QD=15.79;ReadPosRankSum=0.573;SOR=0.821	GT:AD:DP:GQ:PL	0/1:22,54:76:99:1228,0,370
3R	30172545	.	GT	G	862.73	.	AC=1;AF=0.500;AN=2;BaseQRankSum=-0.014;ClippingRankSum=0.000;DP=78;ExcessHet=3.0103;FS=0.000;MLEAC=1;MLEAF=0.500;MQ=44.14;MQRankSum=0.642;QD=12.32;ReadPosRankSum=0.099;SOR=0.600	GT:AD:DP:GQ:PL	0/1:19,51:70:99:900,0,201
3R	30172592	.	A	T	1143.77	.	AC=1;AF=0.500;AN=2;BaseQRankSum=2.061;ClippingRankSum=0.000;DP=72;ExcessHet=3.0103;FS=0.000;MLEAC=1;MLEAF=0.500;MQ=44.15;MQRankSum=0.672;QD=15.89;ReadPosRankSum=-0.074;SOR=0.696	GT:AD:DP:GQ:PL	0/1:21,51:72:99:1172,0,337
3R	30172948	.	A	T	574.77	.	AC=1;AF=0.500;AN=2;BaseQRankSum=-0.523;ClippingRankSum=0.000;DP=66;ExcessHet=3.0103;FS=0.000;MLEAC=1;MLEAF=0.500;MQ=44.00;MQRankSum=0.000;QD=8.71;ReadPosRankSum=-0.652;SOR=0.706	GT:AD:DP:GQ:PL	0/1:37,29:66:99:603,0,828
3R	30173830	.	A	G	511.77	.	AC=1;AF=0.500;AN=2;BaseQRankSum=0.478;ClippingRankSum=0.000;DP=49;ExcessHet=3.0103;FS=0.000;MLEAC=1;MLEAF=0.500;MQ=44.00;MQRankSum=0.000;QD=10.44;ReadPosRankSum=0.477;SOR=0.602	GT:AD:DP:GQ:PL	0/1:24,25:49:99:540,0,517
3R	30173952	.	G	C	626.77	.	AC=1;AF=0.500;AN=2;BaseQRankSum=1.692;ClippingRankSum=0.000;DP=60;ExcessHet=3.0103;FS=0.998;MLEAC=1;MLEAF=0.500;MQ=44.00;MQRankSum=0.000;QD=10.45;ReadPosRankSum=-2.257;SOR=0.979	GT:AD:DP:GQ:PL	0/1:30,30:60:99:655,0,629
3R	30174044	.	T	G	806.77	.	AC=1;AF=0.500;AN=2;BaseQRankSum=2.310;ClippingRankSum=0.000;DP=55;ExcessHet=3.0103;FS=0.000;MLEAC=1;MLEAF=0.500;MQ=44.00;MQRankSum=0.000;QD=14.67;ReadPosRankSum=0.659;SOR=0.703	GT:AD:DP:GQ:PL	0/1:19,36:55:99:835,0,352
3R	30174097	.	G	A	763.77	.	AC=1;AF=0.500;AN=2;BaseQRankSum=2.542;ClippingRankSum=0.000;DP=54;ExcessHet=3.0103;FS=1.079;MLEAC=1;MLEAF=0.500;MQ=44.00;MQRankSum=0.000;QD=14.14;ReadPosRankSum=1.128;SOR=0.941	GT:AD:DP:GQ:PL	0/1:20,34:54:99:792,0,389
3R	30174338	.	C	A	596.77	.	AC=1;AF=0.500;AN=2;BaseQRankSum=0.908;ClippingRankSum=0.000;DP=53;ExcessHet=3.0103;FS=4.090;MLEAC=1;MLEAF=0.500;MQ=43.86;MQRankSum=1.538;QD=11.26;ReadPosRankSum=0.519;SOR=0.265	GT:AD:DP:GQ:PL	0/1:25,28:53:99:625,0,517
3R	30174591	.	G	A	663.77	.	AC=1;AF=0.500;AN=2;BaseQRankSum=1.581;ClippingRankSum=0.000;DP=42;ExcessHet=3.0103;FS=0.000;MLEAC=1;MLEAF=0.500;MQ=44.00;MQRankSum=0.000;QD=15.80;ReadPosRankSum=-1.286;SOR=0.693	GT:AD:DP:GQ:PL	0/1:12,30:42:99:692,0,191
3R	30174629	.	G	A	690.77	.	AC=1;AF=0.500;AN=2;BaseQRankSum=1.029;ClippingRankSum=0.000;DP=48;ExcessHet=3.0103;FS=4.476;MLEAC=1;MLEAF=0.500;MQ=44.00;MQRankSum=0.000;QD=14.39;ReadPosRankSum=-0.259;SOR=1.473	GT:AD:DP:GQ:PL	0/1:16,32:48:99:719,0,291
3R	30174812	.	G	A	470.77	.	AC=1;AF=0.500;AN=2;BaseQRankSum=-0.367;ClippingRankSum=0.000;DP=30;ExcessHet=3.0103;FS=1.630;MLEAC=1;MLEAF=0.500;MQ=44.00;MQRankSum=0.000;QD=15.69;ReadPosRankSum=0.000;SOR=1.236	GT:AD:DP:GQ:PL	0/1:9,21:30:99:499,0,145
3R	30174952	.	A	G	512.77	.	AC=1;AF=0.500;AN=2;BaseQRankSum=1.072;ClippingRankSum=0.000;DP=49;ExcessHet=3.0103;FS=1.127;MLEAC=1;MLEAF=0.500;MQ=43.92;MQRankSum=0.089;QD=10.68;ReadPosRankSum=0.818;SOR=1.031	GT:AD:DP:GQ:PL	0/1:23,25:48:99:541,0,474
3R	30175125	.	A	G	1410.77	.	AC=1;AF=0.500;AN=2;BaseQRankSum=1.070;ClippingRankSum=0.000;DP=61;ExcessHet=3.0103;FS=2.220;MLEAC=1;MLEAF=0.500;MQ=43.79;MQRankSum=0.311;QD=23.13;ReadPosRankSum=-0.486;SOR=1.058	GT:AD:DP:GQ:PL	0/1:24,37:61:99:1439,0,974
3R	30175135	.	A	T	1413.77	.	AC=1;AF=0.500;AN=2;BaseQRankSum=0.217;ClippingRankSum=0.000;DP=64;ExcessHet=3.0103;FS=5.039;MLEAC=1;MLEAF=0.500;MQ=43.80;MQRankSum=0.225;QD=22.09;ReadPosRankSum=-0.177;SOR=1.233	GT:AD:DP:GQ:PL	0/1:27,37:64:99:1442,0,1002
3R	30175196	.	C	T	806.77	.	AC=1;AF=0.500;AN=2;BaseQRankSum=1.074;ClippingRankSum=0.000;DP=74;ExcessHet=3.0103;FS=7.880;MLEAC=1;MLEAF=0.500;MQ=43.77;MQRankSum=-0.855;QD=11.05;ReadPosRankSum=-1.234;SOR=1.125	GT:AD:DP:GQ:PL	0/1:34,39:73:99:835,0,688
3R	30175240	.	G	T	731.77	.	AC=1;AF=0.500;AN=2;BaseQRankSum=-0.410;ClippingRankSum=0.000;DP=75;ExcessHet=3.0103;FS=7.992;MLEAC=1;MLEAF=0.500;MQ=43.81;MQRankSum=-0.311;QD=9.89;ReadPosRankSum=1.162;SOR=1.449	GT:AD:DP:GQ:PL	0/1:36,38:74:99:760,0,751
3R	30175505	.	G	A	1121.77	.	AC=1;AF=0.500;AN=2;BaseQRankSum=-3.416;ClippingRankSum=0.000;DP=84;ExcessHet=3.0103;FS=0.859;MLEAC=1;MLEAF=0.500;MQ=43.44;MQRankSum=-4.255;QD=13.35;ReadPosRankSum=0.983;SOR=0.907	GT:AD:DP:GQ:PL	0/1:31,53:84:99:1150,0,589
3R	30175543	.	T	C	2128.77	.	AC=1;AF=0.500;AN=2;BaseQRankSum=-2.532;ClippingRankSum=0.000;DP=87;ExcessHet=3.0103;FS=4.175;MLEAC=1;MLEAF=0.500;MQ=43.32;MQRankSum=-5.094;QD=24.47;ReadPosRankSum=-0.153;SOR=0.382	GT:AD:DP:GQ:PL	0/1:33,54:87:99:2157,0,1210
3R	30175546	.	T	C	2167.77	.	AC=1;AF=0.500;AN=2;BaseQRankSum=2.594;ClippingRankSum=0.000;DP=87;ExcessHet=3.0103;FS=4.313;MLEAC=1;MLEAF=0.500;MQ=43.30;MQRankSum=-5.098;QD=24.92;ReadPosRankSum=-0.594;SOR=0.353	GT:AD:DP:GQ:PL	0/1:32,55:87:99:2196,0,1178
3R	30175559	.	A	T	2006.77	.	AC=1;AF=0.500;AN=2;BaseQRankSum=-1.337;ClippingRankSum=0.000;DP=80;ExcessHet=3.0103;FS=4.632;MLEAC=1;MLEAF=0.500;MQ=43.19;MQRankSum=-5.424;QD=25.08;ReadPosRankSum=-1.121;SOR=0.326	GT:AD:DP:GQ:PL	0/1:29,51:80:99:2035,0,1061
3R	30175563	.	C	A	2003.77	.	AC=1;AF=0.500;AN=2;BaseQRankSum=-1.359;ClippingRankSum=0.000;DP=81;ExcessHet=3.0103;FS=4.635;MLEAC=1;MLEAF=0.500;MQ=43.20;MQRankSum=-5.497;QD=24.74;ReadPosRankSum=-1.018;SOR=0.301	GT:AD:DP:GQ:PL	0/1:30,51:81:99:2032,0,1103
3R	30175577	.	G	T	1020.77	.	AC=1;AF=0.500;AN=2;BaseQRankSum=1.151;ClippingRankSum=0.000;DP=79;ExcessHet=3.0103;FS=3.082;MLEAC=1;MLEAF=0.500;MQ=43.16;MQRankSum=-5.979;QD=12.92;ReadPosRankSum=-0.919;SOR=0.425	GT:AD:DP:GQ:PL	0/1:31,48:79:99:1049,0,1171
3R	30175589	.	C	CAAATAAATGA	1923.73	.	AC=1;AF=0.500;AN=2;BaseQRankSum=0.475;ClippingRankSum=0.000;DP=77;ExcessHet=3.0103;FS=0.898;MLEAC=1;MLEAF=0.500;MQ=43.10;MQRankSum=-6.128;QD=24.98;ReadPosRankSum=-1.301;SOR=0.564	GT:AD:DP:GQ:PL	0/1:30,47:77:99:1961,0,1190
3R	30175619	.	A	T	1005.77	.	AC=1;AF=0.500;AN=2;BaseQRankSum=1.286;ClippingRankSum=0.000;DP=78;ExcessHet=3.0103;FS=3.037;MLEAC=1;MLEAF=0.500;MQ=43.23;MQRankSum=-5.452;QD=12.89;ReadPosRankSum=-0.223;SOR=0.502	GT:AD:DP:GQ:PL	0/1:33,45:78:99:1034,0,1190
3R	30175631	.	C	A	1065.77	.	AC=1;AF=0.500;AN=2;BaseQRankSum=-0.282;ClippingRankSum=0.000;DP=82;ExcessHet=3.0103;FS=1.796;MLEAC=1;MLEAF=0.500;MQ=43.29;MQRankSum=-5.264;QD=13.00;ReadPosRankSum=-0.324;SOR=0.592	GT:AD:DP:GQ:PL	0/1:35,47:82:99:1094,0,1232
3R	30175676	.	A	G	1056.77	.	AC=1;AF=0.500;AN=2;BaseQRankSum=1.935;ClippingRankSum=0.000;DP=87;ExcessHet=3.0103;FS=2.832;MLEAC=1;MLEAF=0.500;MQ=43.47;MQRankSum=-4.516;QD=12.15;ReadPosRankSum=-0.175;SOR=0.753	GT:AD:DP:GQ:PL	0/1:39,48:87:99:1085,0,1121
3R	30175682	.	AT	A	745.73	.	AC=1;AF=0.500;AN=2;BaseQRankSum=-0.554;ClippingRankSum=0.000;DP=89;ExcessHet=3.0103;FS=2.831;MLEAC=1;MLEAF=0.500;MQ=43.53;MQRankSum=-4.105;QD=8.57;ReadPosRankSum=0.281;SOR=0.592	GT:AD:DP:GQ:PL	0/1:41,46:87:99:783,0,701
3R	30175771	.	C	T	1687.77	.	AC=1;AF=0.500;AN=2;BaseQRankSum=-0.772;ClippingRankSum=0.000;DP=75;ExcessHet=3.0103;FS=3.308;MLEAC=1;MLEAF=0.500;MQ=43.57;MQRankSum=-3.644;QD=22.50;ReadPosRankSum=0.777;SOR=1.185	GT:AD:DP:GQ:PL	0/1:30,45:75:99:1716,0,1096
3R	30175777	.	G	A	1691.77	.	AC=1;AF=0.500;AN=2;BaseQRankSum=1.284;ClippingRankSum=0.000;DP=74;ExcessHet=3.0103;FS=2.011;MLEAC=1;MLEAF=0.500;MQ=43.59;MQRankSum=-3.644;QD=22.86;ReadPosRankSum=1.921;SOR=1.024	GT:AD:DP:GQ:PL	0/1:31,43:74:99:1720,0,1128
3R	30175847	.	T	A	821.77	.	AC=1;AF=0.500;AN=2;BaseQRankSum=-2.610;ClippingRankSum=0.000;DP=72;ExcessHet=3.0103;FS=0.000;MLEAC=1;MLEAF=0.500;MQ=43.80;MQRankSum=-2.531;QD=11.41;ReadPosRankSum=-0.040;SOR=0.735	GT:AD:DP:GQ:PL	0/1:33,39:72:99:850,0,695
3R	30175896	.	C	T	685.77	.	AC=1;AF=0.500;AN=2;BaseQRankSum=-1.446;ClippingRankSum=0.000;DP=67;ExcessHet=3.0103;FS=0.000;MLEAC=1;MLEAF=0.500;MQ=43.94;MQRankSum=-1.383;QD=10.24;ReadPosRankSum=-1.013;SOR=0.749	GT:AD:DP:GQ:PL	0/1:33,34:67:99:714,0,684
3R	30175909	.	T	C	717.77	.	AC=1;AF=0.500;AN=2;BaseQRankSum=-3.564;ClippingRankSum=0.000;DP=66;ExcessHet=3.0103;FS=0.000;MLEAC=1;MLEAF=0.500;MQ=43.94;MQRankSum=-1.320;QD=10.88;ReadPosRankSum=-1.154;SOR=0.687	GT:AD:DP:GQ:PL	0/1:31,35:66:99:746,0,664
3R	30176154	.	G	A	718.77	.	AC=1;AF=0.500;AN=2;BaseQRankSum=1.400;ClippingRankSum=0.000;DP=68;ExcessHet=3.0103;FS=2.021;MLEAC=1;MLEAF=0.500;MQ=43.97;MQRankSum=-0.955;QD=10.73;ReadPosRankSum=-1.023;SOR=0.898	GT:AD:DP:GQ:PL	0/1:33,34:67:99:747,0,703
3R	30176218	.	T	A	634.77	.	AC=1;AF=0.500;AN=2;BaseQRankSum=-0.008;ClippingRankSum=0.000;DP=61;ExcessHet=3.0103;FS=0.960;MLEAC=1;MLEAF=0.500;MQ=43.94;MQRankSum=-1.356;QD=10.58;ReadPosRankSum=0.481;SOR=0.569	GT:AD:DP:GQ:PL	0/1:29,31:60:99:663,0,595
3R	30176236	.	T	G	1278.77	.	AC=1;AF=0.500;AN=2;BaseQRankSum=-0.299;ClippingRankSum=0.000;DP=64;ExcessHet=3.0103;FS=2.094;MLEAC=1;MLEAF=0.500;MQ=43.91;MQRankSum=-1.607;QD=20.30;ReadPosRankSum=1.068;SOR=0.893	GT:AD:DP:GQ:PL	0/1:29,34:63:99:1307,0,1162
3R	30176241	.	A	C	1253.77	.	AC=1;AF=0.500;AN=2;BaseQRankSum=-0.240;ClippingRankSum=0.000;DP=60;ExcessHet=3.0103;FS=2.175;MLEAC=1;MLEAF=0.500;MQ=43.93;MQRankSum=-1.286;QD=21.25;ReadPosRankSum=1.063;SOR=0.906	GT:AD:DP:GQ:PL	0/1:27,32:59:99:1282,0,1186
3R	30176248	.	G	C	1262.77	.	AC=1;AF=0.500;AN=2;BaseQRankSum=0.323;ClippingRankSum=0.000;DP=58;ExcessHet=3.0103;FS=3.654;MLEAC=1;MLEAF=0.500;MQ=43.93;MQRankSum=-1.282;QD=22.15;ReadPosRankSum=1.352;SOR=0.953	GT:AD:DP:GQ:PL	0/1:26,31:57:99:1291,0,1092
3R	30176277	.	T	C	778.77	.	AC=1;AF=0.500;AN=2;BaseQRankSum=2.147;ClippingRankSum=0.000;DP=61;ExcessHet=3.0103;FS=1.010;MLEAC=1;MLEAF=0.500;MQ=43.90;MQRankSum=-1.419;QD=12.98;ReadPosRankSum=-0.165;SOR=0.678	GT:AD:DP:GQ:PL	0/1:24,36:60:99:807,0,458
3R	30176372	.	C	G	564.77	.	AC=1;AF=0.500;AN=2;BaseQRankSum=1.039;ClippingRankSum=0.000;DP=56;ExcessHet=3.0103;FS=7.533;MLEAC=1;MLEAF=0.500;MQ=44.00;MQRankSum=0.000;QD=10.09;ReadPosRankSum=-0.042;SOR=0.442	GT:AD:DP:GQ:PL	0/1:28,28:56:99:593,0,630
3R	30176413	.	A	G	557.77	.	AC=1;AF=0.500;AN=2;BaseQRankSum=-1.176;ClippingRankSum=0.000;DP=50;ExcessHet=3.0103;FS=8.180;MLEAC=1;MLEAF=0.500;MQ=44.00;MQRankSum=0.000;QD=11.16;ReadPosRankSum=-2.249;SOR=1.360	GT:AD:DP:GQ:PL	0/1:21,29:50:99:586,0,419
3R	30176431	.	C	T	968.77	.	AC=1;AF=0.500;AN=2;BaseQRankSum=0.715;ClippingRankSum=0.000;DP=43;ExcessHet=3.0103;FS=6.807;MLEAC=1;MLEAF=0.500;MQ=44.00;MQRankSum=0.000;QD=22.53;ReadPosRankSum=-1.407;SOR=1.327	GT:AD:DP:GQ:PL	0/1:17,26:43:99:997,0,775
3R	30176437	.	T	G	968.77	.	AC=1;AF=0.500;AN=2;BaseQRankSum=-2.594;ClippingRankSum=0.000;DP=43;ExcessHet=3.0103;FS=6.807;MLEAC=1;MLEAF=0.500;MQ=44.00;MQRankSum=0.000;QD=22.53;ReadPosRankSum=-0.573;SOR=1.327	GT:AD:DP:GQ:PL	0/1:17,26:43:99:997,0,775
3R	30176531	.	C	A	707.77	.	AC=1;AF=0.500;AN=2;BaseQRankSum=1.614;ClippingRankSum=0.000;DP=46;ExcessHet=3.0103;FS=0.000;MLEAC=1;MLEAF=0.500;MQ=43.91;MQRankSum=2.089;QD=15.39;ReadPosRankSum=-2.267;SOR=0.770	GT:AD:DP:GQ:PL	0/1:15,31:46:99:736,0,254
3R	30176608	.	A	T	1236.77	.	AC=1;AF=0.500;AN=2;BaseQRankSum=3.760;ClippingRankSum=0.000;DP=52;ExcessHet=3.0103;FS=4.184;MLEAC=1;MLEAF=0.500;MQ=43.96;MQRankSum=-0.719;QD=23.78;ReadPosRankSum=1.036;SOR=1.395	GT:AD:DP:GQ:PL	0/1:19,33:52:99:1265,0,635
3R	30176621	.	G	A	1290.77	.	AC=1;AF=0.500;AN=2;BaseQRankSum=-0.503;ClippingRankSum=0.000;DP=49;ExcessHet=3.0103;FS=8.734;MLEAC=1;MLEAF=0.500;MQ=43.96;MQRankSum=-0.686;QD=26.34;ReadPosRankSum=0.977;SOR=1.358	GT:AD:DP:GQ:PL	0/1:17,32:49:99:1319,0,614
3R	30176622	.	C	T	1290.77	.	AC=1;AF=0.500;AN=2;BaseQRankSum=2.791;ClippingRankSum=0.000;DP=49;ExcessHet=3.0103;FS=8.734;MLEAC=1;MLEAF=0.500;MQ=43.96;MQRankSum=-0.686;QD=26.34;ReadPosRankSum=1.061;SOR=1.358	GT:AD:DP:GQ:PL	0/1:17,32:49:99:1319,0,614
3R	30176694	.	G	A	1573.77	.	AC=1;AF=0.500;AN=2;BaseQRankSum=1.559;ClippingRankSum=0.000;DP=58;ExcessHet=3.0103;FS=4.011;MLEAC=1;MLEAF=0.500;MQ=42.77;MQRankSum=-0.246;QD=27.61;ReadPosRankSum=0.481;SOR=1.089	GT:AD:DP:GQ:PL	0/1:17,40:57:99:1602,0,564
3R	30176703	.	G	A	1570.77	.	AC=1;AF=0.500;AN=2;BaseQRankSum=3.865;ClippingRankSum=0.000;DP=59;ExcessHet=3.0103;FS=2.435;MLEAC=1;MLEAF=0.500;MQ=42.79;MQRankSum=-0.322;QD=27.08;ReadPosRankSum=0.336;SOR=1.151	GT:AD:DP:GQ:PL	0/1:18,40:58:99:1599,0,589
3R	30176924	.	T	G	809.77	.	AC=1;AF=0.500;AN=2;BaseQRankSum=-1.464;ClippingRankSum=0.000;DP=47;ExcessHet=3.0103;FS=2.488;MLEAC=1;MLEAF=0.500;MQ=39.71;MQRankSum=1.500;QD=17.23;ReadPosRankSum=-1.013;SOR=0.711	GT:AD:DP:GQ:PL	0/1:25,22:47:99:838,0,1192
3R	30176929	.	G	T	840.77	.	AC=1;AF=0.500;AN=2;BaseQRankSum=0.869;ClippingRankSum=0.000;DP=48;ExcessHet=3.0103;FS=1.119;MLEAC=1;MLEAF=0.500;MQ=39.80;MQRankSum=1.603;QD=17.52;ReadPosRankSum=-0.739;SOR=0.595	GT:AD:DP:GQ:PL	0/1:25,23:48:99:869,0,1189
3R	30177122	.	G	A	793.77	.	AC=1;AF=0.500;AN=2;BaseQRankSum=2.156;ClippingRankSum=0.000;DP=61;ExcessHet=3.0103;FS=0.000;MLEAC=1;MLEAF=0.500;MQ=43.73;MQRankSum=-1.448;QD=13.01;ReadPosRankSum=-0.716;SOR=0.747	GT:AD:DP:GQ:PL	0/1:25,36:61:99:822,0,495
3R	30177309	.	G	A	1103.77	.	AC=1;AF=0.500;AN=2;BaseQRankSum=-2.281;ClippingRankSum=0.000;DP=49;ExcessHet=3.0103;FS=4.125;MLEAC=1;MLEAF=0.500;MQ=44.00;MQRankSum=0.000;QD=22.53;ReadPosRankSum=1.661;SOR=0.796	GT:AD:DP:GQ:PL	0/1:19,30:49:99:1132,0,689
3R	30177318	.	A	G	1072.77	.	AC=1;AF=0.500;AN=2;BaseQRankSum=-0.783;ClippingRankSum=0.000;DP=44;ExcessHet=3.0103;FS=2.688;MLEAC=1;MLEAF=0.500;MQ=44.00;MQRankSum=0.000;QD=24.38;ReadPosRankSum=0.742;SOR=1.036	GT:AD:DP:GQ:PL	0/1:17,27:44:99:1101,0,674
3R	30177363	.	G	T	498.77	.	AC=1;AF=0.500;AN=2;BaseQRankSum=0.171;ClippingRankSum=0.000;DP=42;ExcessHet=3.0103;FS=0.000;MLEAC=1;MLEAF=0.500;MQ=43.76;MQRankSum=-1.205;QD=11.88;ReadPosRankSum=-0.928;SOR=0.760	GT:AD:DP:GQ:PL	0/1:18,24:42:99:527,0,351
3R	30177408	.	T	C	640.77	.	AC=1;AF=0.500;AN=2;BaseQRankSum=-1.643;ClippingRankSum=0.000;DP=47;ExcessHet=3.0103;FS=6.794;MLEAC=1;MLEAF=0.500;MQ=43.68;MQRankSum=-1.461;QD=13.63;ReadPosRankSum=-1.133;SOR=0.154	GT:AD:DP:GQ:PL	0/1:16,31:47:99:669,0,306
3R	30177427	.	T	A	697.77	.	AC=1;AF=0.500;AN=2;BaseQRankSum=0.588;ClippingRankSum=0.000;DP=49;ExcessHet=3.0103;FS=8.805;MLEAC=1;MLEAF=0.500;MQ=43.69;MQRankSum=-1.482;QD=14.24;ReadPosRankSum=0.328;SOR=0.597	GT:AD:DP:GQ:PL	0/1:17,32:49:99:726,0,326
3R	30177555	.	A	G	684.77	.	AC=1;AF=0.500;AN=2;BaseQRankSum=-3.564;ClippingRankSum=0.000;DP=52;ExcessHet=3.0103;FS=6.076;MLEAC=1;MLEAF=0.500;MQ=43.89;MQRankSum=-1.055;QD=13.17;ReadPosRankSum=0.128;SOR=0.316	GT:AD:DP:GQ:PL	0/1:19,33:52:99:713,0,370
3R	30177620	.	A	G	659.77	.	AC=1;AF=0.500;AN=2;BaseQRankSum=-2.732;ClippingRankSum=0.000;DP=46;ExcessHet=3.0103;FS=9.310;MLEAC=1;MLEAF=0.500;MQ=43.87;MQRankSum=-0.912;QD=14.34;ReadPosRankSum=-2.000;SOR=1.088	GT:AD:DP:GQ:PL	0/1:14,32:46:99:688,0,253
3R	30177678	.	TC	T	735.73	.	AC=1;AF=0.500;AN=2;BaseQRankSum=1.022;ClippingRankSum=0.000;DP=42;ExcessHet=3.0103;FS=12.181;MLEAC=1;MLEAF=0.500;MQ=44.00;MQRankSum=0.000;QD=17.52;ReadPosRankSum=2.628;SOR=1.820	GT:AD:DP:GQ:PL	0/1:17,25:42:99:773,0,489
3R	30177691	.	CG	C	641.73	.	AC=1;AF=0.500;AN=2;BaseQRankSum=-0.056;ClippingRankSum=0.000;DP=41;ExcessHet=3.0103;FS=7.110;MLEAC=1;MLEAF=0.500;MQ=44.00;MQRankSum=0.000;QD=15.65;ReadPosRankSum=2.052;SOR=1.770	GT:AD:DP:GQ:PL	0/1:17,24:41:99:679,0,430
3R	30177764	.	G	A	353.77	.	AC=1;AF=0.500;AN=2;BaseQRankSum=0.466;ClippingRankSum=0.000;DP=30;ExcessHet=3.0103;FS=1.415;MLEAC=1;MLEAF=0.500;MQ=43.66;MQRankSum=-1.713;QD=11.79;ReadPosRankSum=-2.246;SOR=1.022	GT:AD:DP:GQ:PL	0/1:18,12:30:99:382,0,765
3R	30177770	.	T	C	328.77	.	AC=1;AF=0.500;AN=2;BaseQRankSum=0.419;ClippingRankSum=0.000;DP=31;ExcessHet=3.0103;FS=1.523;MLEAC=1;MLEAF=0.500;MQ=43.20;MQRankSum=-0.690;QD=10.61;ReadPosRankSum=-1.312;SOR=1.030	GT:AD:DP:GQ:PL	0/1:21,10:31:99:357,0,768
3R	30177894	.	T	C	155.77	.	AC=1;AF=0.500;AN=2;BaseQRankSum=-0.684;ClippingRankSum=0.000;DP=38;ExcessHet=3.0103;FS=1.410;MLEAC=1;MLEAF=0.500;MQ=43.55;MQRankSum=-3.175;QD=4.21;ReadPosRankSum=-3.327;SOR=1.073	GT:AD:DP:GQ:PL	0/1:26,11:37:99:184,0,576
3R	30178012	.	G	C	592.77	.	AC=1;AF=0.500;AN=2;BaseQRankSum=-0.412;ClippingRankSum=0.000;DP=34;ExcessHet=3.0103;FS=5.871;MLEAC=1;MLEAF=0.500;MQ=43.67;MQRankSum=0.087;QD=17.96;ReadPosRankSum=0.731;SOR=0.144	GT:AD:DP:GQ:PL	0/1:16,17:33:99:621,0,572
3R	30178020	.	C	T	517.77	.	AC=1;AF=0.500;AN=2;BaseQRankSum=1.150;ClippingRankSum=0.000;DP=28;ExcessHet=3.0103;FS=3.674;MLEAC=1;MLEAF=0.500;MQ=43.60;MQRankSum=0.167;QD=19.91;ReadPosRankSum=-0.801;SOR=0.235	GT:AD:DP:GQ:PL	0/1:12,14:26:99:546,0,525
3R	30178051	.	C	A	634.77	.	AC=1;AF=0.500;AN=2;BaseQRankSum=3.235;ClippingRankSum=0.000;DP=32;ExcessHet=3.0103;FS=0.000;MLEAC=1;MLEAF=0.500;MQ=43.65;MQRankSum=0.242;QD=21.16;ReadPosRankSum=-1.703;SOR=0.836	GT:AD:DP:GQ:PL	0/1:13,17:30:99:663,0,757
3R	30178055	.	G	A	661.77	.	AC=1;AF=0.500;AN=2;BaseQRankSum=2.623;ClippingRankSum=0.000;DP=32;ExcessHet=3.0103;FS=3.211;MLEAC=1;MLEAF=0.500;MQ=43.56;MQRankSum=0.204;QD=21.35;ReadPosRankSum=-1.155;SOR=1.345	GT:AD:DP:GQ:PL	0/1:14,17:31:99:690,0,796
3R	30178060	.	C	G	684.77	.	AC=1;AF=0.500;AN=2;BaseQRankSum=-0.102;ClippingRankSum=0.000;DP=36;ExcessHet=3.0103;FS=1.313;MLEAC=1;MLEAF=0.500;MQ=43.40;MQRankSum=-0.327;QD=19.56;ReadPosRankSum=-0.345;SOR=0.990	GT:AD:DP:GQ:PL	0/1:16,19:35:99:713,0,843
3R	30178186	.	T	A	484.77	.	AC=1;AF=0.500;AN=2;BaseQRankSum=-1.667;ClippingRankSum=0.000;DP=41;ExcessHet=3.0103;FS=1.216;MLEAC=1;MLEAF=0.500;MQ=43.70;MQRankSum=-1.465;QD=11.82;ReadPosRankSum=-1.760;SOR=0.775	GT:AD:DP:GQ:PL	0/1:17,24:41:99:513,0,349
3R	30178204	.	A	AG	570.73	.	AC=1;AF=0.500;AN=2;BaseQRankSum=1.204;ClippingRankSum=0.000;DP=45;ExcessHet=3.0103;FS=0.000;MLEAC=1;MLEAF=0.500;MQ=43.73;MQRankSum=-1.591;QD=12.97;ReadPosRankSum=0.660;SOR=0.693	GT:AD:DP:GQ:PL	0/1:20,24:44:99:608,0,501
3R	30178240	.	C	A	577.77	.	AC=1;AF=0.500;AN=2;BaseQRankSum=0.538;ClippingRankSum=0.000;DP=49;ExcessHet=3.0103;FS=4.179;MLEAC=1;MLEAF=0.500;MQ=43.92;MQRankSum=-1.231;QD=12.04;ReadPosRankSum=2.065;SOR=1.258	GT:AD:DP:GQ:PL	0/1:21,27:48:99:606,0,426
3R	30178372	.	T	C	414.77	.	AC=1;AF=0.500;AN=2;BaseQRankSum=1.475;ClippingRankSum=0.000;DP=43;ExcessHet=3.0103;FS=1.204;MLEAC=1;MLEAF=0.500;MQ=44.00;MQRankSum=0.000;QD=9.88;ReadPosRankSum=0.063;SOR=0.928	GT:AD:DP:GQ:PL	0/1:21,21:42:99:443,0,435
3R	30178393	.	T	G	335.77	.	AC=1;AF=0.500;AN=2;BaseQRankSum=0.205;ClippingRankSum=0.000;DP=34;ExcessHet=3.0103;FS=1.356;MLEAC=1;MLEAF=0.500;MQ=44.00;MQRankSum=0.000;QD=9.88;ReadPosRankSum=-0.463;SOR=0.993	GT:AD:DP:GQ:PL	0/1:17,17:34:99:364,0,365
3R	30178488	.	C	G	622.77	.	AC=1;AF=0.500;AN=2;BaseQRankSum=1.061;ClippingRankSum=0.000;DP=32;ExcessHet=3.0103;FS=8.497;MLEAC=1;MLEAF=0.500;MQ=43.88;MQRankSum=1.211;QD=20.76;ReadPosRankSum=0.819;SOR=0.312	GT:AD:DP:GQ:PL	0/1:13,17:30:99:651,0,592
3R	30178491	.	G	A	593.77	.	AC=1;AF=0.500;AN=2;BaseQRankSum=2.140;ClippingRankSum=0.000;DP=31;ExcessHet=3.0103;FS=6.037;MLEAC=1;MLEAF=0.500;MQ=43.87;MQRankSum=1.179;QD=20.47;ReadPosRankSum=1.253;SOR=0.124	GT:AD:DP:GQ:PL	0/1:13,16:29:99:622,0,595
3R	30178858	.	C	T	602.77	.	AC=1;AF=0.500;AN=2;BaseQRankSum=-0.147;ClippingRankSum=0.000;DP=43;ExcessHet=3.0103;FS=4.790;MLEAC=1;MLEAF=0.500;MQ=43.95;MQRankSum=1.489;QD=14.02;ReadPosRankSum=-1.234;SOR=0.607	GT:AD:DP:GQ:PL	0/1:14,29:43:99:631,0,229
3R	30178899	.	G	A	738.77	.	AC=1;AF=0.500;AN=2;BaseQRankSum=-1.199;ClippingRankSum=0.000;DP=47;ExcessHet=3.0103;FS=9.782;MLEAC=1;MLEAF=0.500;MQ=43.90;MQRankSum=0.632;QD=15.72;ReadPosRankSum=0.245;SOR=0.209	GT:AD:DP:GQ:PL	0/1:14,33:47:99:767,0,267
3R	30178926	.	G	A	693.77	.	AC=1;AF=0.500;AN=2;BaseQRankSum=-0.422;ClippingRankSum=0.000;DP=48;ExcessHet=3.0103;FS=8.946;MLEAC=1;MLEAF=0.500;MQ=43.90;MQRankSum=0.505;QD=14.45;ReadPosRankSum=1.335;SOR=0.138	GT:AD:DP:GQ:PL	0/1:16,32:48:99:722,0,300
3R	30178966	.	C	A	763.77	.	AC=1;AF=0.500;AN=2;BaseQRankSum=3.068;ClippingRankSum=0.000;DP=50;ExcessHet=3.0103;FS=0.000;MLEAC=1;MLEAF=0.500;MQ=43.90;MQRankSum=0.483;QD=15.28;ReadPosRankSum=-0.185;SOR=0.680	GT:AD:DP:GQ:PL	0/1:17,33:50:99:792,0,300
3R	30179013	.	A	G	545.77	.	AC=1;AF=0.500;AN=2;BaseQRankSum=1.549;ClippingRankSum=0.000;DP=49;ExcessHet=3.0103;FS=8.002;MLEAC=1;MLEAF=0.500;MQ=43.90;MQRankSum=0.147;QD=11.14;ReadPosRankSum=-0.308;SOR=1.465	GT:AD:DP:GQ:PL	0/1:22,27:49:99:574,0,424
3R	30179109	.	G	A	502.77	.	AC=1;AF=0.500;AN=2;BaseQRankSum=1.678;ClippingRankSum=0.000;DP=50;ExcessHet=3.0103;FS=2.425;MLEAC=1;MLEAF=0.500;MQ=43.96;MQRankSum=1.040;QD=10.06;ReadPosRankSum=-0.597;SOR=0.790	GT:AD:DP:GQ:PL	0/1:25,25:50:99:531,0,477
3R	30179144	.	A	G	525.77	.	AC=1;AF=0.500;AN=2;BaseQRankSum=-3.172;ClippingRankSum=0.000;DP=49;ExcessHet=3.0103;FS=1.131;MLEAC=1;MLEAF=0.500;MQ=43.96;MQRankSum=1.149;QD=10.73;ReadPosRankSum=-0.784;SOR=0.435	GT:AD:DP:GQ:PL	0/1:22,27:49:99:554,0,464
3R	30179248	.	A	C	408.77	.	AC=1;AF=0.500;AN=2;BaseQRankSum=-2.297;ClippingRankSum=0.000;DP=41;ExcessHet=3.0103;FS=6.637;MLEAC=1;MLEAF=0.500;MQ=43.36;MQRankSum=-1.296;QD=9.97;ReadPosRankSum=-0.885;SOR=1.206	GT:AD:DP:GQ:PL	0/1:19,22:41:99:437,0,410
3R	30179274	.	A	G	565.77	.	AC=1;AF=0.500;AN=2;BaseQRankSum=-2.441;ClippingRankSum=0.000;DP=48;ExcessHet=3.0103;FS=2.512;MLEAC=1;MLEAF=0.500;MQ=43.45;MQRankSum=-1.231;QD=11.79;ReadPosRankSum=-1.354;SOR=1.046	GT:AD:DP:GQ:PL	0/1:21,27:48:99:594,0,441
3R	30179381	.	C	T	713.77	.	AC=1;AF=0.500;AN=2;BaseQRankSum=-0.657;ClippingRankSum=0.000;DP=50;ExcessHet=3.0103;FS=8.445;MLEAC=1;MLEAF=0.500;MQ=43.40;MQRankSum=-0.964;QD=14.57;ReadPosRankSum=0.972;SOR=0.507	GT:AD:DP:GQ:PL	0/1:16,33:49:99:742,0,278
3R	30179563	.	C	T	661.77	.	AC=1;AF=0.500;AN=2;BaseQRankSum=0.009;ClippingRankSum=0.000;DP=57;ExcessHet=3.0103;FS=3.765;MLEAC=1;MLEAF=0.500;MQ=43.44;MQRankSum=-1.798;QD=11.61;ReadPosRankSum=1.728;SOR=0.297	GT:AD:DP:GQ:PL	0/1:25,32:57:99:690,0,510
3R	30179596	.	C	T	572.77	.	AC=1;AF=0.500;AN=2;BaseQRankSum=-2.161;ClippingRankSum=0.000;DP=50;ExcessHet=3.0103;FS=4.003;MLEAC=1;MLEAF=0.500;MQ=44.00;MQRankSum=0.000;QD=11.46;ReadPosRankSum=-0.795;SOR=0.307	GT:AD:DP:GQ:PL	0/1:22,28:50:99:601,0,466
3R	30179775	.	T	A	830.77	.	AC=1;AF=0.500;AN=2;BaseQRankSum=-2.440;ClippingRankSum=0.000;DP=55;ExcessHet=3.0103;FS=2.535;MLEAC=1;MLEAF=0.500;MQ=43.96;MQRankSum=-0.630;QD=15.10;ReadPosRankSum=0.284;SOR=0.348	GT:AD:DP:GQ:PL	0/1:17,38:55:99:859,0,313
3R	30180014	.	A	C	677.77	.	AC=1;AF=0.500;AN=2;BaseQRankSum=-1.625;ClippingRankSum=0.000;DP=56;ExcessHet=3.0103;FS=1.039;MLEAC=1;MLEAF=0.500;MQ=44.00;MQRankSum=0.000;QD=12.10;ReadPosRankSum=0.719;SOR=0.922	GT:AD:DP:GQ:PL	0/1:23,33:56:99:706,0,461
3R	30180026	.	T	G	735.77	.	AC=1;AF=0.500;AN=2;BaseQRankSum=-0.414;ClippingRankSum=0.000;DP=62;ExcessHet=3.0103;FS=0.998;MLEAC=1;MLEAF=0.500;MQ=44.00;MQRankSum=0.000;QD=11.87;ReadPosRankSum=0.464;SOR=0.671	GT:AD:DP:GQ:PL	0/1:24,38:62:99:764,0,453
3R	30180526	.	C	T	880.77	.	AC=1;AF=0.500;AN=2;BaseQRankSum=1.644;ClippingRankSum=0.000;DP=64;ExcessHet=3.0103;FS=5.147;MLEAC=1;MLEAF=0.500;MQ=44.00;MQRankSum=0.000;QD=13.76;ReadPosRankSum=0.239;SOR=0.569	GT:AD:DP:GQ:PL	0/1:23,41:64:99:909,0,417
3R	30180694	.	A	T	741.77	.	AC=1;AF=0.500;AN=2;BaseQRankSum=1.414;ClippingRankSum=0.000;DP=56;ExcessHet=3.0103;FS=3.831;MLEAC=1;MLEAF=0.500;MQ=43.97;MQRankSum=-0.768;QD=13.25;ReadPosRankSum=0.263;SOR=0.984	GT:AD:DP:GQ:PL	0/1:22,34:56:99:770,0,426
3R	30180723	.	G	T	545.77	.	AC=1;AF=0.500;AN=2;BaseQRankSum=1.406;ClippingRankSum=0.000;DP=51;ExcessHet=3.0103;FS=0.000;MLEAC=1;MLEAF=0.500;MQ=44.00;MQRankSum=0.000;QD=10.70;ReadPosRankSum=1.207;SOR=0.596	GT:AD:DP:GQ:PL	0/1:24,27:51:99:574,0,487
3R	30180737	.	A	G	568.77	.	AC=1;AF=0.500;AN=2;BaseQRankSum=-1.420;ClippingRankSum=0.000;DP=51;ExcessHet=3.0103;FS=1.096;MLEAC=1;MLEAF=0.500;MQ=44.00;MQRankSum=0.000;QD=11.15;ReadPosRankSum=-0.266;SOR=0.458	GT:AD:DP:GQ:PL	0/1:23,28:51:99:597,0,481
3R	30180761	.	C	T	1074.77	.	AC=1;AF=0.500;AN=2;BaseQRankSum=0.090;ClippingRankSum=0.000;DP=55;ExcessHet=3.0103;FS=2.276;MLEAC=1;MLEAF=0.500;MQ=44.00;MQRankSum=0.000;QD=19.54;ReadPosRankSum=-1.492;SOR=1.059	GT:AD:DP:GQ:PL	0/1:26,29:55:99:1103,0,1038
3R	30180763	.	A	T	1074.77	.	AC=1;AF=0.500;AN=2;BaseQRankSum=0.958;ClippingRankSum=0.000;DP=55;ExcessHet=3.0103;FS=3.772;MLEAC=1;MLEAF=0.500;MQ=44.00;MQRankSum=0.000;QD=19.54;ReadPosRankSum=-1.484;SOR=1.248	GT:AD:DP:GQ:PL	0/1:26,29:55:99:1103,0,1038
3R	30180832	.	C	A	521.77	.	AC=1;AF=0.500;AN=2;BaseQRankSum=0.268;ClippingRankSum=0.000;DP=48;ExcessHet=3.0103;FS=0.000;MLEAC=1;MLEAF=0.500;MQ=43.69;MQRankSum=-0.917;QD=10.87;ReadPosRankSum=-0.264;SOR=0.846	GT:AD:DP:GQ:PL	0/1:23,25:48:99:550,0,485
3R	30181089	.	G	A	541.77	.	AC=1;AF=0.500;AN=2;BaseQRankSum=2.173;ClippingRankSum=0.000;DP=50;ExcessHet=3.0103;FS=1.114;MLEAC=1;MLEAF=0.500;MQ=44.00;MQRankSum=0.000;QD=10.84;ReadPosRankSum=-0.320;SOR=0.512	GT:AD:DP:GQ:PL	0/1:24,26:50:99:570,0,501
3R	30181281	.	C	T	975.77	.	AC=1;AF=0.500;AN=2;BaseQRankSum=1.244;ClippingRankSum=0.000;DP=53;ExcessHet=3.0103;FS=1.035;MLEAC=1;MLEAF=0.500;MQ=44.00;MQRankSum=0.000;QD=18.76;ReadPosRankSum=0.670;SOR=0.551	GT:AD:DP:GQ:PL	0/1:25,27:52:99:1004,0,1091
3R	30181296	.	C	T	929.77	.	AC=1;AF=0.500;AN=2;BaseQRankSum=-0.130;ClippingRankSum=0.000;DP=54;ExcessHet=3.0103;FS=0.000;MLEAC=1;MLEAF=0.500;MQ=44.00;MQRankSum=0.000;QD=17.54;ReadPosRankSum=0.885;SOR=0.784	GT:AD:DP:GQ:PL	0/1:27,26:53:99:958,0,1146
3R	30181345	.	G	A	499.77	.	AC=1;AF=0.500;AN=2;BaseQRankSum=-1.388;ClippingRankSum=0.000;DP=56;ExcessHet=3.0103;FS=3.936;MLEAC=1;MLEAF=0.500;MQ=44.00;MQRankSum=0.000;QD=9.09;ReadPosRankSum=-0.037;SOR=1.292	GT:AD:DP:GQ:PL	0/1:30,25:55:99:528,0,666
3R	30181436	.	T	A	894.77	.	AC=1;AF=0.500;AN=2;BaseQRankSum=-4.593;ClippingRankSum=0.000;DP=51;ExcessHet=3.0103;FS=5.785;MLEAC=1;MLEAF=0.500;MQ=44.00;MQRankSum=0.000;QD=17.54;ReadPosRankSum=1.021;SOR=0.384	GT:AD:DP:GQ:PL	0/1:26,25:51:99:923,0,1268
3R	30181440	.	T	A	935.77	.	AC=1;AF=0.500;AN=2;BaseQRankSum=-1.934;ClippingRankSum=0.000;DP=51;ExcessHet=3.0103;FS=5.881;MLEAC=1;MLEAF=0.500;MQ=44.00;MQRankSum=0.000;QD=18.35;ReadPosRankSum=0.611;SOR=0.223	GT:AD:DP:GQ:PL	0/1:25,26:51:99:964,0,1254
3R	30181746	.	G	T	904.77	.	AC=1;AF=0.500;AN=2;BaseQRankSum=0.023;ClippingRankSum=0.000;DP=63;ExcessHet=3.0103;FS=0.000;MLEAC=1;MLEAF=0.500;MQ=43.89;MQRankSum=-1.240;QD=14.59;ReadPosRankSum=0.273;SOR=0.665	GT:AD:DP:GQ:PL	0/1:21,41:62:99:933,0,385
3R	30181898	.	A	T	567.77	.	AC=1;AF=0.500;AN=2;BaseQRankSum=-1.396;ClippingRankSum=0.000;DP=49;ExcessHet=3.0103;FS=0.000;MLEAC=1;MLEAF=0.500;MQ=43.50;MQRankSum=-1.277;QD=11.59;ReadPosRankSum=1.088;SOR=0.741	GT:AD:DP:GQ:PL	0/1:21,28:49:99:596,0,428
3R	30182018	.	G	A	638.77	.	AC=1;AF=0.500;AN=2;BaseQRankSum=1.847;ClippingRankSum=0.000;DP=36;ExcessHet=3.0103;FS=1.320;MLEAC=1;MLEAF=0.500;MQ=41.53;MQRankSum=-4.531;QD=17.74;ReadPosRankSum=-3.516;SOR=1.179	GT:AD:DP:GQ:PL	0/1:18,18:36:99:667,0,850
3R	30182025	.	G	GCAAATAAATCAAATGCTCGACCAAAACATCAAGAGCTAATGATGGACCAT	1069.73	.	AC=1;AF=0.500;AN=2;BaseQRankSum=1.718;ClippingRankSum=0.000;DP=33;ExcessHet=3.0103;FS=1.356;MLEAC=1;MLEAF=0.500;MQ=41.27;MQRankSum=-4.480;QD=32.42;ReadPosRankSum=-4.427;SOR=1.061	GT:AD:DP:GQ:PL	0/1:16,17:33:99:1107,0,798
3R	30182041	.	A	C	906.77	.	AC=1;AF=0.500;AN=2;BaseQRankSum=2.395;ClippingRankSum=0.000;DP=43;ExcessHet=3.0103;FS=0.000;MLEAC=1;MLEAF=0.500;MQ=42.37;MQRankSum=-4.288;QD=21.09;ReadPosRankSum=-2.201;SOR=0.754	GT:AD:DP:GQ:PL	0/1:19,24:43:99:935,0,745
3R	30182045	.	T	G	904.77	.	AC=1;AF=0.500;AN=2;BaseQRankSum=0.750;ClippingRankSum=0.000;DP=45;ExcessHet=3.0103;FS=0.000;MLEAC=1;MLEAF=0.500;MQ=42.32;MQRankSum=-4.464;QD=20.11;ReadPosRankSum=-0.816;SOR=0.591	GT:AD:DP:GQ:PL	0/1:21,24:45:99:933,0,837
3R	30182056	.	A	G	485.77	.	AC=1;AF=0.500;AN=2;BaseQRankSum=0.949;ClippingRankSum=0.000;DP=43;ExcessHet=3.0103;FS=0.000;MLEAC=1;MLEAF=0.500;MQ=42.13;MQRankSum=-4.283;QD=11.30;ReadPosRankSum=-0.433;SOR=0.569	GT:AD:DP:GQ:PL	0/1:19,24:43:99:514,0,365
3R	30182088	.	T	G	512.77	.	AC=1;AF=0.500;AN=2;BaseQRankSum=-2.246;ClippingRankSum=0.000;DP=45;ExcessHet=3.0103;FS=0.000;MLEAC=1;MLEAF=0.500;MQ=42.41;MQRankSum=-4.262;QD=11.39;ReadPosRankSum=1.358;SOR=0.602	GT:AD:DP:GQ:PL	0/1:19,26:45:99:541,0,376
3R	30182106	.	A	G	999.77	.	AC=1;AF=0.500;AN=2;BaseQRankSum=-1.606;ClippingRankSum=0.000;DP=44;ExcessHet=3.0103;FS=1.154;MLEAC=1;MLEAF=0.500;MQ=42.71;MQRankSum=-3.814;QD=22.72;ReadPosRankSum=0.514;SOR=0.512	GT:AD:DP:GQ:PL	0/1:18,26:44:99:1028,0,735
3R	30182107	.	C	T	999.77	.	AC=1;AF=0.500;AN=2;BaseQRankSum=-0.281;ClippingRankSum=0.000;DP=44;ExcessHet=3.0103;FS=1.154;MLEAC=1;MLEAF=0.500;MQ=42.71;MQRankSum=-3.814;QD=22.72;ReadPosRankSum=0.443;SOR=0.512	GT:AD:DP:GQ:PL	0/1:18,26:44:99:1028,0,735
3R	30182226	.	C	T	396.77	.	AC=1;AF=0.500;AN=2;BaseQRankSum=-0.330;ClippingRankSum=0.000;DP=40;ExcessHet=3.0103;FS=4.947;MLEAC=1;MLEAF=0.500;MQ=43.62;MQRankSum=-1.948;QD=10.44;ReadPosRankSum=1.128;SOR=1.721	GT:AD:DP:GQ:PL	0/1:18,20:38:99:425,0,376
3R	30182273	.	G	A	510.77	.	AC=1;AF=0.500;AN=2;BaseQRankSum=1.321;ClippingRankSum=0.000;DP=36;ExcessHet=3.0103;FS=10.477;MLEAC=1;MLEAF=0.500;MQ=43.66;MQRankSum=-1.252;QD=14.59;ReadPosRankSum=-0.088;SOR=1.244	GT:AD:DP:GQ:PL	0/1:12,23:35:99:539,0,235
3R	30182305	.	C	T	575.77	.	AC=1;AF=0.500;AN=2;BaseQRankSum=1.832;ClippingRankSum=0.000;DP=43;ExcessHet=3.0103;FS=4.638;MLEAC=1;MLEAF=0.500;MQ=43.82;MQRankSum=-1.604;QD=13.71;ReadPosRankSum=-0.786;SOR=1.108	GT:AD:DP:GQ:PL	0/1:16,26:42:99:604,0,275
3R	30182382	.	T	C	610.77	.	AC=1;AF=0.500;AN=2;BaseQRankSum=-0.094;ClippingRankSum=0.000;DP=46;ExcessHet=3.0103;FS=2.581;MLEAC=1;MLEAF=0.500;MQ=43.87;MQRankSum=-1.330;QD=13.28;ReadPosRankSum=-0.442;SOR=0.511	GT:AD:DP:GQ:PL	0/1:17,29:46:99:639,0,333
3R	30182453	.	A	G	874.77	.	AC=1;AF=0.500;AN=2;BaseQRankSum=1.077;ClippingRankSum=0.000;DP=44;ExcessHet=3.0103;FS=0.000;MLEAC=1;MLEAF=0.500;MQ=43.96;MQRankSum=-0.867;QD=19.88;ReadPosRankSum=0.756;SOR=0.637	GT:AD:DP:GQ:PL	0/1:20,24:44:99:903,0,754
3R	30182456	.	C	T	848.77	.	AC=1;AF=0.500;AN=2;BaseQRankSum=0.637;ClippingRankSum=0.000;DP=42;ExcessHet=3.0103;FS=1.170;MLEAC=1;MLEAF=0.500;MQ=44.00;MQRankSum=0.000;QD=20.21;ReadPosRankSum=1.343;SOR=0.512	GT:AD:DP:GQ:PL	0/1:20,22:42:99:877,0,757
3R	30182637	.	A	G	521.77	.	AC=1;AF=0.500;AN=2;BaseQRankSum=-2.029;ClippingRankSum=0.000;DP=37;ExcessHet=3.0103;FS=7.684;MLEAC=1;MLEAF=0.500;MQ=44.00;MQRankSum=0.000;QD=14.10;ReadPosRankSum=-0.331;SOR=0.886	GT:AD:DP:GQ:PL	0/1:12,25:37:99:550,0,205
3R	30182714	.	A	C	820.77	.	AC=1;AF=0.500;AN=2;BaseQRankSum=-2.564;ClippingRankSum=0.000;DP=49;ExcessHet=3.0103;FS=1.269;MLEAC=1;MLEAF=0.500;MQ=43.74;MQRankSum=-0.388;QD=16.75;ReadPosRankSum=-1.310;SOR=1.030	GT:AD:DP:GQ:PL	0/1:13,36:49:99:849,0,224
3R	30182748	.	C	T	657.77	.	AC=1;AF=0.500;AN=2;BaseQRankSum=-1.143;ClippingRankSum=0.000;DP=48;ExcessHet=3.0103;FS=4.731;MLEAC=1;MLEAF=0.500;MQ=43.62;MQRankSum=-1.319;QD=13.70;ReadPosRankSum=0.792;SOR=1.561	GT:AD:DP:GQ:PL	0/1:17,31:48:99:686,0,325
3R	30182857	.	T	C	780.77	.	AC=1;AF=0.500;AN=2;BaseQRankSum=-1.830;ClippingRankSum=0.000;DP=61;ExcessHet=3.0103;FS=0.000;MLEAC=1;MLEAF=0.500;MQ=43.63;MQRankSum=-0.920;QD=13.01;ReadPosRankSum=-0.328;SOR=0.770	GT:AD:DP:GQ:PL	0/1:23,37:60:99:809,0,468
3R	30183145	.	A	T	447.77	.	AC=1;AF=0.500;AN=2;BaseQRankSum=-2.087;ClippingRankSum=0.000;DP=55;ExcessHet=3.0103;FS=1.018;MLEAC=1;MLEAF=0.500;MQ=43.81;MQRankSum=-0.207;QD=8.14;ReadPosRankSum=0.764;SOR=0.553	GT:AD:DP:GQ:PL	0/1:31,24:55:99:476,0,665
3R	30183244	.	C	T	342.77	.	AC=1;AF=0.500;AN=2;BaseQRankSum=0.628;ClippingRankSum=0.000;DP=45;ExcessHet=3.0103;FS=1.174;MLEAC=1;MLEAF=0.500;MQ=43.70;MQRankSum=-3.160;QD=7.62;ReadPosRankSum=-2.909;SOR=0.861	GT:AD:DP:GQ:PL	0/1:27,18:45:99:371,0,619
3R	30183258	.	T	C	451.77	.	AC=1;AF=0.500;AN=2;BaseQRankSum=-1.815;ClippingRankSum=0.000;DP=41;ExcessHet=3.0103;FS=2.837;MLEAC=1;MLEAF=0.500;MQ=43.69;MQRankSum=-3.608;QD=11.02;ReadPosRankSum=-2.463;SOR=0.839	GT:AD:DP:GQ:PL	0/1:27,14:41:99:480,0,1145
3R	30183264	.	ACTTGAAACT	A	447.73	.	AC=1;AF=0.500;AN=2;BaseQRankSum=1.218;ClippingRankSum=0.000;DP=40;ExcessHet=3.0103;FS=0.000;MLEAC=1;MLEAF=0.500;MQ=43.68;MQRankSum=-3.751;QD=11.19;ReadPosRankSum=-2.232;SOR=0.778	GT:AD:DP:GQ:PL	0/1:27,13:40:99:485,0,1265
3R	30183275	.	TTAATTACA	T	468.73	.	AC=1;AF=0.500;AN=2;BaseQRankSum=0.828;ClippingRankSum=0.000;DP=38;ExcessHet=3.0103;FS=0.000;MLEAC=1;MLEAF=0.500;MQ=43.67;MQRankSum=-3.621;QD=12.34;SOR=0.774	GT:AD:DP:GQ:PL	0/1:25,13:38:99:506,0,1115
3R	30183284	.	GCTCGCTCACAAAAAAACAAGCAGACAGAAACATATCTCT	G	447.73	.	AC=1;AF=0.500;AN=2;BaseQRankSum=-0.451;ClippingRankSum=0.000;DP=46;ExcessHet=3.0103;FS=0.000;MLEAC=1;MLEAF=0.500;MQ=43.72;MQRankSum=-3.902;QD=9.73;ReadPosRankSum=-1.598;SOR=0.836	GT:AD:DP:GQ:PL	0/1:32,14:46:99:485,0,1408
3R	30183421	.	T	A	403.77	.	AC=1;AF=0.500;AN=2;BaseQRankSum=1.196;ClippingRankSum=0.000;DP=47;ExcessHet=3.0103;FS=6.219;MLEAC=1;MLEAF=0.500;MQ=43.77;MQRankSum=-2.581;QD=8.59;ReadPosRankSum=0.906;SOR=1.451	GT:AD:DP:GQ:PL	0/1:26,21:47:99:432,0,586
3R	30183435	.	A	T	820.77	.	AC=1;AF=0.500;AN=2;BaseQRankSum=0.648;ClippingRankSum=0.000;DP=47;ExcessHet=3.0103;FS=2.546;MLEAC=1;MLEAF=0.500;MQ=43.73;MQRankSum=-2.744;QD=17.46;ReadPosRankSum=-1.376;SOR=1.222	GT:AD:DP:GQ:PL	0/1:25,22:47:99:849,0,984
3R	30183437	.	T	G	852.77	.	AC=1;AF=0.500;AN=2;BaseQRankSum=0.676;ClippingRankSum=0.000;DP=47;ExcessHet=3.0103;FS=2.546;MLEAC=1;MLEAF=0.500;MQ=43.73;MQRankSum=-2.744;QD=18.14;ReadPosRankSum=-1.104;SOR=1.222	GT:AD:DP:GQ:PL	0/1:25,22:47:99:881,0,1106
3R	30183440	.	C	T	852.77	.	AC=1;AF=0.500;AN=2;BaseQRankSum=1.568;ClippingRankSum=0.000;DP=50;ExcessHet=3.0103;FS=4.003;MLEAC=1;MLEAF=0.500;MQ=43.79;MQRankSum=-2.611;QD=17.06;ReadPosRankSum=-0.218;SOR=1.329	GT:AD:DP:GQ:PL	0/1:28,22:50:99:881,0,1106
3R	30183446	.	T	C	818.77	.	AC=1;AF=0.500;AN=2;BaseQRankSum=0.774;ClippingRankSum=0.000;DP=52;ExcessHet=3.0103;FS=5.699;MLEAC=1;MLEAF=0.500;MQ=43.83;MQRankSum=-2.386;QD=15.75;ReadPosRankSum=0.293;SOR=1.269	GT:AD:DP:GQ:PL	0/1:30,22:52:99:847,0,1149
3R	30183497	.	T	C	550.77	.	AC=1;AF=0.500;AN=2;BaseQRankSum=-3.489;ClippingRankSum=0.000;DP=44;ExcessHet=3.0103;FS=12.092;MLEAC=1;MLEAF=0.500;MQ=43.82;MQRankSum=-1.621;QD=12.52;ReadPosRankSum=-1.845;SOR=1.061	GT:AD:DP:GQ:PL	0/1:17,27:44:99:579,0,350
3R	30183545	.	C	T	498.77	.	AC=1;AF=0.500;AN=2;BaseQRankSum=0.641;ClippingRankSum=0.000;DP=43;ExcessHet=3.0103;FS=4.388;MLEAC=1;MLEAF=0.500;MQ=43.77;MQRankSum=-2.070;QD=11.60;ReadPosRankSum=-0.648;SOR=0.885	GT:AD:DP:GQ:PL	0/1:19,24:43:99:527,0,389
3R	30183590	.	T	G	544.77	.	AC=1;AF=0.500;AN=2;BaseQRankSum=-2.321;ClippingRankSum=0.000;DP=44;ExcessHet=3.0103;FS=0.000;MLEAC=1;MLEAF=0.500;MQ=43.76;MQRankSum=-1.751;QD=12.38;ReadPosRankSum=-0.427;SOR=0.739	GT:AD:DP:GQ:PL	0/1:16,28:44:99:573,0,318
3R	30183612	.	A	C	406.77	.	AC=1;AF=0.500;AN=2;BaseQRankSum=-0.891;ClippingRankSum=0.000;DP=39;ExcessHet=3.0103;FS=1.283;MLEAC=1;MLEAF=0.500;MQ=43.77;MQRankSum=-1.749;QD=10.70;ReadPosRankSum=2.565;SOR=0.448	GT:AD:DP:GQ:PL	0/1:16,22:38:99:435,0,298
3R	30183726	.	T	G	758.77	.	AC=1;AF=0.500;AN=2;BaseQRankSum=-0.202;ClippingRankSum=0.000;DP=58;ExcessHet=3.0103;FS=7.584;MLEAC=1;MLEAF=0.500;MQ=43.72;MQRankSum=-1.794;QD=13.08;ReadPosRankSum=-0.450;SOR=0.395	GT:AD:DP:GQ:PL	0/1:22,36:58:99:787,0,438
3R	30183747	.	C	G	789.77	.	AC=1;AF=0.500;AN=2;BaseQRankSum=0.844;ClippingRankSum=0.000;DP=62;ExcessHet=3.0103;FS=5.204;MLEAC=1;MLEAF=0.500;MQ=43.71;MQRankSum=-1.885;QD=12.74;ReadPosRankSum=-0.220;SOR=0.996	GT:AD:DP:GQ:PL	0/1:25,37:62:99:818,0,502
3R	30183837	.	C	T	1371.77	.	AC=1;AF=0.500;AN=2;BaseQRankSum=0.656;ClippingRankSum=0.000;DP=47;ExcessHet=3.0103;FS=1.284;MLEAC=1;MLEAF=0.500;MQ=43.73;MQRankSum=-0.297;QD=29.19;ReadPosRankSum=-0.670;SOR=0.509	GT:AD:DP:GQ:PL	0/1:12,35:47:99:1400,0,511
3R	30183842	.	T	C	1336.77	.	AC=1;AF=0.500;AN=2;BaseQRankSum=0.231;ClippingRankSum=0.000;DP=46;ExcessHet=3.0103;FS=2.821;MLEAC=1;MLEAF=0.500;MQ=43.73;MQRankSum=-0.429;QD=29.06;ReadPosRankSum=0.176;SOR=0.368	GT:AD:DP:GQ:PL	0/1:13,33:46:99:1365,0,514
3R	30183869	.	C	A	658.77	.	AC=1;AF=0.500;AN=2;BaseQRankSum=0.491;ClippingRankSum=0.000;DP=45;ExcessHet=3.0103;FS=2.892;MLEAC=1;MLEAF=0.500;MQ=43.76;MQRankSum=-0.366;QD=14.64;ReadPosRankSum=1.196;SOR=0.315	GT:AD:DP:GQ:PL	0/1:15,30:45:99:687,0,269
3R	30183887	.	A	T	671.77	.	AC=1;AF=0.500;AN=2;BaseQRankSum=-0.315;ClippingRankSum=0.000;DP=41;ExcessHet=3.0103;FS=3.067;MLEAC=1;MLEAF=0.500;MQ=43.74;MQRankSum=-0.195;QD=16.38;ReadPosRankSum=-1.345;SOR=0.337	GT:AD:DP:GQ:PL	0/1:12,29:41:99:700,0,212
3R	30183998	.	A	C	624.77	.	AC=1;AF=0.500;AN=2;BaseQRankSum=1.689;ClippingRankSum=0.000;DP=43;ExcessHet=3.0103;FS=0.000;MLEAC=1;MLEAF=0.500;MQ=43.82;MQRankSum=-0.405;QD=14.53;ReadPosRankSum=0.153;SOR=0.582	GT:AD:DP:GQ:PL	0/1:15,28:43:99:653,0,277
3R	30184078	.	C	G	921.77	.	AC=1;AF=0.500;AN=2;BaseQRankSum=-1.108;ClippingRankSum=0.000;DP=57;ExcessHet=3.0103;FS=2.548;MLEAC=1;MLEAF=0.500;MQ=44.00;MQRankSum=0.000;QD=16.17;ReadPosRankSum=-0.062;SOR=0.804	GT:AD:DP:GQ:PL	0/1:16,41:57:99:950,0,277
3R	30184163	.	A	T	630.77	.	AC=1;AF=0.500;AN=2;BaseQRankSum=0.858;ClippingRankSum=0.000;DP=49;ExcessHet=3.0103;FS=4.255;MLEAC=1;MLEAF=0.500;MQ=44.00;MQRankSum=0.000;QD=12.87;ReadPosRankSum=-0.227;SOR=1.402	GT:AD:DP:GQ:PL	0/1:18,31:49:99:659,0,349
3R	30184320	.	T	G	756.77	.	AC=1;AF=0.500;AN=2;BaseQRankSum=-2.231;ClippingRankSum=0.000;DP=53;ExcessHet=3.0103;FS=0.000;MLEAC=1;MLEAF=0.500;MQ=43.89;MQRankSum=-0.996;QD=14.28;ReadPosRankSum=-2.129;SOR=0.749	GT:AD:DP:GQ:PL	0/1:18,35:53:99:785,0,339
3R	30184347	.	T	C	1056.77	.	AC=1;AF=0.500;AN=2;BaseQRankSum=-2.453;ClippingRankSum=0.000;DP=50;ExcessHet=3.0103;FS=0.000;MLEAC=1;MLEAF=0.500;MQ=44.00;MQRankSum=0.000;QD=21.14;ReadPosRankSum=1.559;SOR=0.660	GT:AD:DP:GQ:PL	0/1:22,28:50:99:1085,0,916
3R	30184349	.	G	A	1056.77	.	AC=1;AF=0.500;AN=2;BaseQRankSum=-0.152;ClippingRankSum=0.000;DP=46;ExcessHet=3.0103;FS=0.000;MLEAC=1;MLEAF=0.500;MQ=44.00;MQRankSum=0.000;QD=22.97;ReadPosRankSum=0.477;SOR=0.667	GT:AD:DP:GQ:PL	0/1:19,27:46:99:1085,0,916
3R	30184585	.	T	G	1006.77	.	AC=1;AF=0.500;AN=2;BaseQRankSum=-1.358;ClippingRankSum=0.000;DP=68;ExcessHet=3.0103;FS=3.632;MLEAC=1;MLEAF=0.500;MQ=44.00;MQRankSum=0.000;QD=14.81;ReadPosRankSum=-1.441;SOR=1.218	GT:AD:DP:GQ:PL	0/1:22,46:68:99:1035,0,420
3R	30184633	.	C	A	1174.77	.	AC=1;AF=0.500;AN=2;BaseQRankSum=0.122;ClippingRankSum=0.000;DP=75;ExcessHet=3.0103;FS=4.982;MLEAC=1;MLEAF=0.500;MQ=44.00;MQRankSum=0.000;QD=15.66;ReadPosRankSum=1.108;SOR=1.329	GT:AD:DP:GQ:PL	0/1:24,51:75:99:1203,0,469
3R	30184709	.	T	C	1017.77	.	AC=1;AF=0.500;AN=2;BaseQRankSum=-0.140;ClippingRankSum=0.000;DP=69;ExcessHet=3.0103;FS=0.000;MLEAC=1;MLEAF=0.500;MQ=43.89;MQRankSum=-0.676;QD=14.75;ReadPosRankSum=-0.134;SOR=0.696	GT:AD:DP:GQ:PL	0/1:23,46:69:99:1046,0,412
3R	30184887	.	C	T	964.77	.	AC=1;AF=0.500;AN=2;BaseQRankSum=-0.789;ClippingRankSum=0.000;DP=67;ExcessHet=3.0103;FS=2.190;MLEAC=1;MLEAF=0.500;MQ=44.00;MQRankSum=0.000;QD=14.40;ReadPosRankSum=1.022;SOR=0.439	GT:AD:DP:GQ:PL	0/1:22,45:67:99:993,0,406
3R	30185004	.	A	AT	670.73	.	AC=1;AF=0.500;AN=2;BaseQRankSum=-1.398;ClippingRankSum=0.000;DP=58;ExcessHet=3.0103;FS=1.118;MLEAC=1;MLEAF=0.500;MQ=44.00;MQRankSum=0.000;QD=11.98;ReadPosRankSum=0.696;SOR=0.766	GT:AD:DP:GQ:PL	0/1:17,39:56:99:708,0,205
3R	30185016	.	T	A	884.77	.	AC=1;AF=0.500;AN=2;BaseQRankSum=1.844;ClippingRankSum=0.000;DP=57;ExcessHet=3.0103;FS=2.449;MLEAC=1;MLEAF=0.500;MQ=44.00;MQRankSum=0.000;QD=15.52;ReadPosRankSum=0.867;SOR=0.834	GT:AD:DP:GQ:PL	0/1:18,39:57:99:913,0,330
3R	30185064	.	G	A	929.77	.	AC=1;AF=0.500;AN=2;BaseQRankSum=-0.809;ClippingRankSum=0.000;DP=56;ExcessHet=3.0103;FS=0.000;MLEAC=1;MLEAF=0.500;MQ=44.00;MQRankSum=0.000;QD=16.60;ReadPosRankSum=-0.499;SOR=0.838	GT:AD:DP:GQ:PL	0/1:16,40:56:99:958,0,284
3R	30185083	.	C	A	1025.77	.	AC=1;AF=0.500;AN=2;BaseQRankSum=-0.146;ClippingRankSum=0.000;DP=64;ExcessHet=3.0103;FS=2.341;MLEAC=1;MLEAF=0.500;MQ=44.00;MQRankSum=0.000;QD=16.03;ReadPosRankSum=-0.449;SOR=0.434	GT:AD:DP:GQ:PL	0/1:19,45:64:99:1054,0,337
3R	30185241	.	C	T	930.77	.	AC=1;AF=0.500;AN=2;BaseQRankSum=0.268;ClippingRankSum=0.000;DP=66;ExcessHet=3.0103;FS=2.197;MLEAC=1;MLEAF=0.500;MQ=43.94;MQRankSum=2.016;QD=14.32;ReadPosRankSum=0.000;SOR=1.055	GT:AD:DP:GQ:PL	0/1:22,43:65:99:959,0,381
3R	30185286	.	A	G	967.77	.	AC=1;AF=0.500;AN=2;BaseQRankSum=4.538;ClippingRankSum=0.000;DP=69;ExcessHet=3.0103;FS=11.705;MLEAC=1;MLEAF=0.500;MQ=43.94;MQRankSum=1.833;QD=14.23;ReadPosRankSum=0.139;SOR=2.093	GT:AD:DP:GQ:PL	0/1:26,42:68:99:996,0,485
3R	30185312	.	T	C	937.77	.	AC=1;AF=0.500;AN=2;BaseQRankSum=0.042;ClippingRankSum=0.000;DP=68;ExcessHet=3.0103;FS=7.102;MLEAC=1;MLEAF=0.500;MQ=44.00;MQRankSum=0.000;QD=13.79;ReadPosRankSum=-1.692;SOR=1.585	GT:AD:DP:GQ:PL	0/1:23,45:68:99:966,0,430
3R	30185345	.	G	T	1780.77	.	AC=1;AF=0.500;AN=2;BaseQRankSum=3.105;ClippingRankSum=0.000;DP=69;ExcessHet=3.0103;FS=2.133;MLEAC=1;MLEAF=0.500;MQ=44.00;MQRankSum=0.000;QD=25.81;ReadPosRankSum=-0.512;SOR=0.999	GT:AD:DP:GQ:PL	0/1:23,46:69:99:1809,0,788
3R	30185355	.	T	G	1803.77	.	AC=1;AF=0.500;AN=2;BaseQRankSum=-2.305;ClippingRankSum=0.000;DP=69;ExcessHet=3.0103;FS=0.000;MLEAC=1;MLEAF=0.500;MQ=44.00;MQRankSum=0.000;QD=26.14;ReadPosRankSum=-0.065;SOR=0.793	GT:AD:DP:GQ:PL	0/1:23,46:69:99:1832,0,794
3R	30185384	.	G	A	860.77	.	AC=1;AF=0.500;AN=2;BaseQRankSum=-0.153;ClippingRankSum=0.000;DP=61;ExcessHet=3.0103;FS=0.000;MLEAC=1;MLEAF=0.500;MQ=44.00;MQRankSum=0.000;QD=14.11;ReadPosRankSum=1.500;SOR=0.774	GT:AD:DP:GQ:PL	0/1:22,39:61:99:889,0,438
3R	30186002	.	A	C	495.77	.	AC=1;AF=0.500;AN=2;BaseQRankSum=-3.078;ClippingRankSum=0.000;DP=37;ExcessHet=3.0103;FS=7.684;MLEAC=1;MLEAF=0.500;MQ=44.00;MQRankSum=0.000;QD=13.40;ReadPosRankSum=0.440;SOR=0.746	GT:AD:DP:GQ:PL	0/1:13,24:37:99:524,0,258
3R	30186039	.	G	A	866.77	.	AC=1;AF=0.500;AN=2;BaseQRankSum=1.744;ClippingRankSum=0.000;DP=35;ExcessHet=3.0103;FS=5.391;MLEAC=1;MLEAF=0.500;MQ=44.00;MQRankSum=0.000;QD=24.76;ReadPosRankSum=1.315;SOR=0.657	GT:AD:DP:GQ:PL	0/1:12,23:35:99:895,0,354
3R	30186063	.	C	T	869.77	.	AC=1;AF=0.500;AN=2;BaseQRankSum=1.648;ClippingRankSum=0.000;DP=35;ExcessHet=3.0103;FS=16.901;MLEAC=1;MLEAF=0.500;MQ=43.81;MQRankSum=-0.581;QD=25.58;ReadPosRankSum=1.059;SOR=0.642	GT:AD:DP:GQ:PL	0/1:10,24:34:99:898,0,302
3R	30186120	.	C	T	489.77	.	AC=1;AF=0.500;AN=2;BaseQRankSum=2.743;ClippingRankSum=0.000;DP=38;ExcessHet=3.0103;FS=0.000;MLEAC=1;MLEAF=0.500;MQ=43.57;MQRankSum=0.981;QD=13.24;ReadPosRankSum=1.176;SOR=0.582	GT:AD:DP:GQ:PL	0/1:15,22:37:99:518,0,255
3R	30186207	.	T	C	490.77	.	AC=1;AF=0.500;AN=2;BaseQRankSum=-0.322;ClippingRankSum=0.000;DP=30;ExcessHet=3.0103;FS=10.901;MLEAC=1;MLEAF=0.500;MQ=42.96;MQRankSum=-1.222;QD=16.36;ReadPosRankSum=-0.718;SOR=1.657	GT:AD:DP:GQ:PL	0/1:16,14:30:99:519,0,630
3R	30186210	.	G	A	490.77	.	AC=1;AF=0.500;AN=2;BaseQRankSum=1.694;ClippingRankSum=0.000;DP=29;ExcessHet=3.0103;FS=8.557;MLEAC=1;MLEAF=0.500;MQ=43.09;MQRankSum=-0.900;QD=16.92;ReadPosRankSum=-0.310;SOR=1.483	GT:AD:DP:GQ:PL	0/1:16,13:29:99:519,0,630
3R	30186298	.	G	A	378.77	.	AC=1;AF=0.500;AN=2;BaseQRankSum=0.716;ClippingRankSum=0.000;DP=35;ExcessHet=3.0103;FS=1.324;MLEAC=1;MLEAF=0.500;MQ=43.54;MQRankSum=-1.510;QD=10.82;ReadPosRankSum=-0.538;SOR=0.483	GT:AD:DP:GQ:PL	0/1:15,20:35:99:407,0,255
3R	30186317	.	T	A	765.77	.	AC=1;AF=0.500;AN=2;BaseQRankSum=-0.184;ClippingRankSum=0.000;DP=38;ExcessHet=3.0103;FS=0.000;MLEAC=1;MLEAF=0.500;MQ=43.05;MQRankSum=0.687;QD=20.15;ReadPosRankSum=1.123;SOR=0.515	GT:AD:DP:GQ:PL	0/1:19,19:38:99:794,0,862
3R	30186320	.	C	T	765.77	.	AC=1;AF=0.500;AN=2;BaseQRankSum=2.177;ClippingRankSum=0.000;DP=40;ExcessHet=3.0103;FS=1.219;MLEAC=1;MLEAF=0.500;MQ=43.10;MQRankSum=0.771;QD=19.14;ReadPosRankSum=0.016;SOR=0.495	GT:AD:DP:GQ:PL	0/1:19,21:40:99:794,0,862
3R	30186525	.	A	G	361.77	.	AC=1;AF=0.500;AN=2;BaseQRankSum=-0.232;ClippingRankSum=0.000;DP=33;ExcessHet=3.0103;FS=0.000;MLEAC=1;MLEAF=0.500;MQ=43.88;MQRankSum=0.175;QD=10.96;ReadPosRankSum=-0.129;SOR=0.779	GT:AD:DP:GQ:PL	0/1:15,18:33:99:390,0,312
3R	30186555	.	G	A	411.77	.	AC=1;AF=0.500;AN=2;BaseQRankSum=0.000;ClippingRankSum=0.000;DP=35;ExcessHet=3.0103;FS=1.301;MLEAC=1;MLEAF=0.500;MQ=42.99;MQRankSum=-1.780;QD=11.76;ReadPosRankSum=-0.033;SOR=0.974	GT:AD:DP:GQ:PL	0/1:15,20:35:99:440,0,305
3R	30186600	.	C	T	432.77	.	AC=1;AF=0.500;AN=2;BaseQRankSum=1.550;ClippingRankSum=0.000;DP=38;ExcessHet=3.0103;FS=2.895;MLEAC=1;MLEAF=0.500;MQ=43.07;MQRankSum=-1.847;QD=11.39;ReadPosRankSum=-0.669;SOR=1.172	GT:AD:DP:GQ:PL	0/1:17,21:38:99:461,0,341
3R	30186630	.	G	C	493.77	.	AC=1;AF=0.500;AN=2;BaseQRankSum=2.541;ClippingRankSum=0.000;DP=42;ExcessHet=3.0103;FS=4.638;MLEAC=1;MLEAF=0.500;MQ=43.86;MQRankSum=-1.586;QD=11.76;ReadPosRankSum=-0.880;SOR=1.554	GT:AD:DP:GQ:PL	0/1:19,23:42:99:522,0,386
3R	30186708	.	T	C	604.77	.	AC=1;AF=0.500;AN=2;BaseQRankSum=0.149;ClippingRankSum=0.000;DP=51;ExcessHet=3.0103;FS=2.388;MLEAC=1;MLEAF=0.500;MQ=43.81;MQRankSum=-2.012;QD=11.86;ReadPosRankSum=0.578;SOR=0.784	GT:AD:DP:GQ:PL	0/1:22,29:51:99:633,0,449
3R	30186744	.	A	G	1015.77	.	AC=1;AF=0.500;AN=2;BaseQRankSum=0.471;ClippingRankSum=0.000;DP=50;ExcessHet=3.0103;FS=0.000;MLEAC=1;MLEAF=0.500;MQ=43.76;MQRankSum=-2.318;QD=20.73;ReadPosRankSum=0.475;SOR=0.735	GT:AD:DP:GQ:PL	0/1:22,27:49:99:1044,0,913
3R	30186747	.	A	G	1015.77	.	AC=1;AF=0.500;AN=2;BaseQRankSum=-1.777;ClippingRankSum=0.000;DP=48;ExcessHet=3.0103;FS=1.113;MLEAC=1;MLEAF=0.500;MQ=43.75;MQRankSum=-2.313;QD=21.61;ReadPosRankSum=0.558;SOR=0.914	GT:AD:DP:GQ:PL	0/1:21,26:47:99:1044,0,913
3R	30186786	.	A	G	432.77	.	AC=1;AF=0.500;AN=2;BaseQRankSum=-0.307;ClippingRankSum=0.000;DP=50;ExcessHet=3.0103;FS=0.000;MLEAC=1;MLEAF=0.500;MQ=43.80;MQRankSum=-2.464;QD=8.83;ReadPosRankSum=-0.120;SOR=0.632	GT:AD:DP:GQ:PL	0/1:26,23:49:99:461,0,557
3R	30186831	.	G	A	557.77	.	AC=1;AF=0.500;AN=2;BaseQRankSum=1.399;ClippingRankSum=0.000;DP=56;ExcessHet=3.0103;FS=1.067;MLEAC=1;MLEAF=0.500;MQ=43.79;MQRankSum=-2.558;QD=10.33;ReadPosRankSum=-1.294;SOR=1.018	GT:AD:DP:GQ:PL	0/1:27,27:54:99:586,0,953
3R	30186858	.	T	A	586.77	.	AC=1;AF=0.500;AN=2;BaseQRankSum=1.489;ClippingRankSum=0.000;DP=51;ExcessHet=3.0103;FS=1.116;MLEAC=1;MLEAF=0.500;MQ=43.73;MQRankSum=-2.487;QD=11.74;ReadPosRankSum=-0.350;SOR=0.480	GT:AD:DP:GQ:PL	0/1:22,28:50:99:615,0,518
3R	30186871	.	A	T	587.77	.	AC=1;AF=0.500;AN=2;BaseQRankSum=-3.051;ClippingRankSum=0.000;DP=52;ExcessHet=3.0103;FS=3.951;MLEAC=1;MLEAF=0.500;MQ=43.70;MQRankSum=-2.697;QD=11.30;ReadPosRankSum=-0.090;SOR=0.307	GT:AD:DP:GQ:PL	0/1:23,29:52:99:616,0,550
3R	30186923	.	A	C	578.77	.	AC=1;AF=0.500;AN=2;BaseQRankSum=0.977;ClippingRankSum=0.000;DP=48;ExcessHet=3.0103;FS=4.181;MLEAC=1;MLEAF=0.500;MQ=43.71;MQRankSum=-2.377;QD=12.06;ReadPosRankSum=1.452;SOR=0.283	GT:AD:DP:GQ:PL	0/1:20,28:48:99:607,0,392
3R	30186936	.	C	T	1129.77	.	AC=1;AF=0.500;AN=2;BaseQRankSum=1.449;ClippingRankSum=0.000;DP=49;ExcessHet=3.0103;FS=8.093;MLEAC=1;MLEAF=0.500;MQ=43.64;MQRankSum=-2.600;QD=23.06;ReadPosRankSum=0.144;SOR=0.428	GT:AD:DP:GQ:PL	0/1:19,30:49:99:1158,0,808
3R	30186943	.	A	T	1069.77	.	AC=1;AF=0.500;AN=2;BaseQRankSum=0.601;ClippingRankSum=0.000;DP=48;ExcessHet=3.0103;FS=4.047;MLEAC=1;MLEAF=0.500;MQ=43.63;MQRankSum=-2.768;QD=22.29;ReadPosRankSum=0.084;SOR=0.580	GT:AD:DP:GQ:PL	0/1:20,28:48:99:1098,0,870
3R	30186953	.	ATCTTTGCTAGG	A	1040.73	.	AC=1;AF=0.500;AN=2;BaseQRankSum=-0.478;ClippingRankSum=0.000;DP=49;ExcessHet=3.0103;FS=3.997;MLEAC=1;MLEAF=0.500;MQ=43.64;MQRankSum=-2.831;QD=21.24;ReadPosRankSum=-1.074;SOR=1.128	GT:AD:DP:GQ:PL	0/1:21,28:49:99:1078,0,1146
3R	30187110	.	C	G	551.77	.	AC=1;AF=0.500;AN=2;BaseQRankSum=-0.008;ClippingRankSum=0.000;DP=59;ExcessHet=3.0103;FS=3.657;MLEAC=1;MLEAF=0.500;MQ=43.30;MQRankSum=-1.712;QD=9.68;ReadPosRankSum=-0.947;SOR=0.987	GT:AD:DP:GQ:PL	0/1:28,29:57:99:580,0,539
3R	30187201	.	G	T	839.77	.	AC=1;AF=0.500;AN=2;BaseQRankSum=-0.463;ClippingRankSum=0.000;DP=64;ExcessHet=3.0103;FS=3.549;MLEAC=1;MLEAF=0.500;MQ=43.97;MQRankSum=-0.742;QD=13.12;ReadPosRankSum=-0.611;SOR=0.921	GT:AD:DP:GQ:PL	0/1:24,40:64:99:868,0,446
3R	30187527	.	G	A	731.77	.	AC=1;AF=0.500;AN=2;BaseQRankSum=-1.503;ClippingRankSum=0.000;DP=52;ExcessHet=3.0103;FS=0.000;MLEAC=1;MLEAF=0.500;MQ=43.96;MQRankSum=1.476;QD=14.07;ReadPosRankSum=-0.057;SOR=0.655	GT:AD:DP:GQ:PL	0/1:17,35:52:99:760,0,309
3R	30187598	.	T	A	1580.77	.	AC=1;AF=0.500;AN=2;BaseQRankSum=-2.756;ClippingRankSum=0.000;DP=59;ExcessHet=3.0103;FS=5.820;MLEAC=1;MLEAF=0.500;MQ=44.00;MQRankSum=0.000;QD=26.79;ReadPosRankSum=1.002;SOR=0.327	GT:AD:DP:GQ:PL	0/1:18,41:59:99:1609,0,689
3R	30187602	.	T	A	1611.77	.	AC=1;AF=0.500;AN=2;BaseQRankSum=0.728;ClippingRankSum=0.000;DP=58;ExcessHet=3.0103;FS=4.124;MLEAC=1;MLEAF=0.500;MQ=43.77;MQRankSum=-0.606;QD=27.79;ReadPosRankSum=0.533;SOR=0.363	GT:AD:DP:GQ:PL	0/1:17,41:58:99:1640,0,652
3R	30187916	.	A	G	612.77	.	AC=1;AF=0.500;AN=2;BaseQRankSum=-1.943;ClippingRankSum=0.000;DP=52;ExcessHet=3.0103;FS=2.399;MLEAC=1;MLEAF=0.500;MQ=44.00;MQRankSum=0.000;QD=11.78;ReadPosRankSum=-0.058;SOR=1.143	GT:AD:DP:GQ:PL	0/1:22,30:52:99:641,0,436
3R	30187978	.	T	C	788.77	.	AC=1;AF=0.500;AN=2;BaseQRankSum=-0.676;ClippingRankSum=0.000;DP=68;ExcessHet=3.0103;FS=15.658;MLEAC=1;MLEAF=0.500;MQ=44.00;MQRankSum=0.000;QD=11.60;ReadPosRankSum=-0.991;SOR=1.116	GT:AD:DP:GQ:PL	0/1:30,38:68:99:817,0,618
3R	30188126	.	A	C	842.77	.	AC=1;AF=0.500;AN=2;BaseQRankSum=0.454;ClippingRankSum=0.000;DP=64;ExcessHet=3.0103;FS=3.502;MLEAC=1;MLEAF=0.500;MQ=44.00;MQRankSum=0.000;QD=13.17;ReadPosRankSum=-1.447;SOR=0.350	GT:AD:DP:GQ:PL	0/1:26,38:64:99:871,0,516
3R	30188209	.	T	C	788.77	.	AC=1;AF=0.500;AN=2;BaseQRankSum=-4.037;ClippingRankSum=0.000;DP=57;ExcessHet=3.0103;FS=0.000;MLEAC=1;MLEAF=0.500;MQ=44.00;MQRankSum=0.000;QD=13.84;ReadPosRankSum=0.309;SOR=0.571	GT:AD:DP:GQ:PL	0/1:20,37:57:99:817,0,392
3R	30188220	.	C	T	1494.77	.	AC=1;AF=0.500;AN=2;BaseQRankSum=3.926;ClippingRankSum=0.000;DP=59;ExcessHet=3.0103;FS=2.248;MLEAC=1;MLEAF=0.500;MQ=44.00;MQRankSum=0.000;QD=25.34;ReadPosRankSum=0.964;SOR=0.731	GT:AD:DP:GQ:PL	0/1:22,37:59:99:1523,0,800
3R	30188221	.	C	T	1494.77	.	AC=1;AF=0.500;AN=2;BaseQRankSum=-1.066;ClippingRankSum=0.000;DP=60;ExcessHet=3.0103;FS=1.028;MLEAC=1;MLEAF=0.500;MQ=44.00;MQRankSum=0.000;QD=24.91;ReadPosRankSum=0.829;SOR=0.661	GT:AD:DP:GQ:PL	0/1:22,38:60:99:1523,0,800
3R	30188260	.	G	T	981.77	.	AC=1;AF=0.500;AN=2;BaseQRankSum=0.337;ClippingRankSum=0.000;DP=65;ExcessHet=3.0103;FS=0.000;MLEAC=1;MLEAF=0.500;MQ=43.94;MQRankSum=-0.961;QD=15.10;ReadPosRankSum=-1.092;SOR=0.609	GT:AD:DP:GQ:PL	0/1:21,44:65:99:1010,0,365
3R	30188292	.	G	A	941.77	.	AC=1;AF=0.500;AN=2;BaseQRankSum=0.476;ClippingRankSum=0.000;DP=61;ExcessHet=3.0103;FS=3.934;MLEAC=1;MLEAF=0.500;MQ=43.94;MQRankSum=-0.897;QD=15.44;ReadPosRankSum=-1.003;SOR=0.321	GT:AD:DP:GQ:PL	0/1:18,43:61:99:970,0,303
3R	30188468	.	G	A	822.77	.	AC=1;AF=0.500;AN=2;BaseQRankSum=-0.091;ClippingRankSum=0.000;DP=54;ExcessHet=3.0103;FS=0.000;MLEAC=1;MLEAF=0.500;MQ=44.00;MQRankSum=0.000;QD=15.52;ReadPosRankSum=0.066;SOR=0.843	GT:AD:DP:GQ:PL	0/1:16,37:53:99:851,0,265
3R	30188767	.	C	G	1277.77	.	AC=1;AF=0.500;AN=2;BaseQRankSum=1.029;ClippingRankSum=0.000;DP=56;ExcessHet=3.0103;FS=3.812;MLEAC=1;MLEAF=0.500;MQ=43.83;MQRankSum=-1.697;QD=22.82;ReadPosRankSum=2.145;SOR=0.873	GT:AD:DP:GQ:PL	0/1:23,33:56:99:1306,0,1064
3R	30188769	.	A	G	1277.77	.	AC=1;AF=0.500;AN=2;BaseQRankSum=0.320;ClippingRankSum=0.000;DP=56;ExcessHet=3.0103;FS=3.812;MLEAC=1;MLEAF=0.500;MQ=43.83;MQRankSum=-1.697;QD=22.82;ReadPosRankSum=1.861;SOR=0.873	GT:AD:DP:GQ:PL	0/1:23,33:56:99:1306,0,1064
3R	30189199	.	A	C	672.77	.	AC=1;AF=0.500;AN=2;BaseQRankSum=-3.357;ClippingRankSum=0.000;DP=64;ExcessHet=3.0103;FS=5.193;MLEAC=1;MLEAF=0.500;MQ=44.00;MQRankSum=0.000;QD=10.51;ReadPosRankSum=1.390;SOR=1.460	GT:AD:DP:GQ:PL	0/1:31,33:64:99:701,0,675
3R	30189249	.	A	T	887.77	.	AC=1;AF=0.500;AN=2;BaseQRankSum=-1.290;ClippingRankSum=0.000;DP=47;ExcessHet=3.0103;FS=1.223;MLEAC=1;MLEAF=0.500;MQ=44.00;MQRankSum=0.000;QD=18.89;ReadPosRankSum=0.596;SOR=1.109	GT:AD:DP:GQ:PL	0/1:22,25:47:99:916,0,923
3R	30189270	.	C	G	809.77	.	AC=1;AF=0.500;AN=2;BaseQRankSum=1.203;ClippingRankSum=0.000;DP=44;ExcessHet=3.0103;FS=0.000;MLEAC=1;MLEAF=0.500;MQ=43.96;MQRankSum=1.045;QD=18.40;ReadPosRankSum=0.966;SOR=0.693	GT:AD:DP:GQ:PL	0/1:22,22:44:99:838,0,965
3R	30189362	.	A	G	551.77	.	AC=1;AF=0.500;AN=2;BaseQRankSum=-2.458;ClippingRankSum=0.000;DP=33;ExcessHet=3.0103;FS=1.475;MLEAC=1;MLEAF=0.500;MQ=44.00;MQRankSum=0.000;QD=17.24;ReadPosRankSum=-1.051;SOR=0.361	GT:AD:DP:GQ:PL	0/1:17,15:32:99:580,0,816
3R	30189367	.	C	T	581.77	.	AC=1;AF=0.500;AN=2;BaseQRankSum=1.255;ClippingRankSum=0.000;DP=35;ExcessHet=3.0103;FS=3.329;MLEAC=1;MLEAF=0.500;MQ=44.00;MQRankSum=0.000;QD=17.11;ReadPosRankSum=-1.901;SOR=0.216	GT:AD:DP:GQ:PL	0/1:17,17:34:99:610,0,838
3R	30189515	.	T	G	589.77	.	AC=1;AF=0.500;AN=2;BaseQRankSum=-0.666;ClippingRankSum=0.000;DP=46;ExcessHet=3.0103;FS=0.000;MLEAC=1;MLEAF=0.500;MQ=43.96;MQRankSum=-0.721;QD=12.82;ReadPosRankSum=0.017;SOR=0.567	GT:AD:DP:GQ:PL	0/1:17,29:46:99:618,0,329
3R	30189647	.	C	G	569.77	.	AC=1;AF=0.500;AN=2;BaseQRankSum=0.841;ClippingRankSum=0.000;DP=55;ExcessHet=3.0103;FS=1.028;MLEAC=1;MLEAF=0.500;MQ=44.00;MQRankSum=0.000;QD=10.36;ReadPosRankSum=0.793;SOR=0.892	GT:AD:DP:GQ:PL	0/1:26,29:55:99:598,0,536
3R	30190075	.	C	T	548.77	.	AC=1;AF=0.500;AN=2;BaseQRankSum=0.688;ClippingRankSum=0.000;DP=40;ExcessHet=3.0103;FS=0.000;MLEAC=1;MLEAF=0.500;MQ=44.00;MQRankSum=0.000;QD=13.72;ReadPosRankSum=0.401;SOR=0.668	GT:AD:DP:GQ:PL	0/1:15,25:40:99:577,0,293
3R	30190225	.	A	G	425.77	.	AC=1;AF=0.500;AN=2;BaseQRankSum=1.595;ClippingRankSum=0.000;DP=39;ExcessHet=3.0103;FS=0.000;MLEAC=1;MLEAF=0.500;MQ=43.95;MQRankSum=-0.874;QD=10.92;ReadPosRankSum=-0.862;SOR=0.560	GT:AD:DP:GQ:PL	0/1:18,21:39:99:454,0,365
3R	30190255	.	G	A	895.77	.	AC=1;AF=0.500;AN=2;BaseQRankSum=1.241;ClippingRankSum=0.000;DP=45;ExcessHet=3.0103;FS=2.561;MLEAC=1;MLEAF=0.500;MQ=44.16;MQRankSum=0.023;QD=19.91;ReadPosRankSum=0.592;SOR=0.669	GT:AD:DP:GQ:PL	0/1:21,24:45:99:924,0,1055
3R	30190269	.	TATGGATATGG	T	1017.73	.	AC=1;AF=0.500;AN=2;BaseQRankSum=1.390;ClippingRankSum=0.000;DP=45;ExcessHet=3.0103;FS=1.154;MLEAC=1;MLEAF=0.500;MQ=44.16;MQRankSum=0.023;QD=22.62;ReadPosRankSum=0.414;SOR=0.769	GT:AD:DP:GQ:PL	0/1:19,26:45:99:1055,0,1001
3R	30190303	.	T	C	1087.77	.	AC=1;AF=0.500;AN=2;BaseQRankSum=-0.450;ClippingRankSum=0.000;DP=46;ExcessHet=3.0103;FS=0.000;MLEAC=1;MLEAF=0.500;MQ=44.16;MQRankSum=0.023;QD=23.65;ReadPosRankSum=0.146;SOR=0.565	GT:AD:DP:GQ:PL	0/1:18,28:46:99:1116,0,1025
3R	30190322	.	G	A	1193.77	.	AC=1;AF=0.500;AN=2;BaseQRankSum=0.923;ClippingRankSum=0.000;DP=48;ExcessHet=3.0103;FS=0.000;MLEAC=1;MLEAF=0.500;MQ=44.15;MQRankSum=0.022;QD=24.87;ReadPosRankSum=-0.565;SOR=0.668	GT:AD:DP:GQ:PL	0/1:18,30:48:99:1222,0,822
3R	30190334	.	T	C	1089.77	.	AC=1;AF=0.500;AN=2;BaseQRankSum=-0.496;ClippingRankSum=0.000;DP=42;ExcessHet=3.0103;FS=0.000;MLEAC=1;MLEAF=0.500;MQ=44.17;MQRankSum=0.027;QD=25.95;ReadPosRankSum=-2.278;SOR=0.749	GT:AD:DP:GQ:PL	0/1:13,29:42:99:1118,0,483
3R	30190451	.	T	G	417.77	.	AC=1;AF=0.500;AN=2;BaseQRankSum=0.771;ClippingRankSum=0.000;DP=35;ExcessHet=3.0103;FS=1.301;MLEAC=1;MLEAF=0.500;MQ=44.00;MQRankSum=0.000;QD=11.94;ReadPosRankSum=0.364;SOR=0.974	GT:AD:DP:GQ:PL	0/1:15,20:35:99:446,0,278
3R	30190679	.	G	C	987.77	.	AC=1;AF=0.500;AN=2;BaseQRankSum=-0.983;ClippingRankSum=0.000;DP=50;ExcessHet=3.0103;FS=2.447;MLEAC=1;MLEAF=0.500;MQ=43.96;MQRankSum=-0.846;QD=19.76;ReadPosRankSum=-0.374;SOR=0.886	GT:AD:DP:GQ:PL	0/1:22,28:50:99:1016,0,932
3R	30190697	.	T	C	976.77	.	AC=1;AF=0.500;AN=2;BaseQRankSum=-1.420;ClippingRankSum=0.000;DP=43;ExcessHet=3.0103;FS=2.636;MLEAC=1;MLEAF=0.500;MQ=43.95;MQRankSum=-0.761;QD=22.72;ReadPosRankSum=0.943;SOR=0.951	GT:AD:DP:GQ:PL	0/1:17,26:43:99:1005,0,833
3R	30190789	.	A	G	568.77	.	AC=1;AF=0.500;AN=2;BaseQRankSum=0.273;ClippingRankSum=0.000;DP=46;ExcessHet=3.0103;FS=0.000;MLEAC=1;MLEAF=0.500;MQ=43.91;MQRankSum=-0.709;QD=12.93;ReadPosRankSum=0.534;SOR=0.608	GT:AD:DP:GQ:PL	0/1:16,28:44:99:597,0,256
3R	30190857	.	C	T	652.77	.	AC=1;AF=0.500;AN=2;BaseQRankSum=3.075;ClippingRankSum=0.000;DP=55;ExcessHet=3.0103;FS=0.000;MLEAC=1;MLEAF=0.500;MQ=43.33;MQRankSum=-2.102;QD=11.87;ReadPosRankSum=-0.953;SOR=0.839	GT:AD:DP:GQ:PL	0/1:25,30:55:99:681,0,465
3R	30190990	.	C	T	582.77	.	AC=1;AF=0.500;AN=2;BaseQRankSum=-0.140;ClippingRankSum=0.000;DP=46;ExcessHet=3.0103;FS=1.177;MLEAC=1;MLEAF=0.500;MQ=43.83;MQRankSum=-0.576;QD=12.67;ReadPosRankSum=-0.040;SOR=0.458	GT:AD:DP:GQ:PL	0/1:18,28:46:99:611,0,408
3R	30191099	.	TCCTA	T	842.73	.	AC=1;AF=0.500;AN=2;BaseQRankSum=-0.499;ClippingRankSum=0.000;DP=39;ExcessHet=3.0103;FS=3.145;MLEAC=1;MLEAF=0.500;MQ=43.55;MQRankSum=-2.703;QD=23.41;ReadPosRankSum=-0.461;SOR=0.254	GT:AD:DP:GQ:PL	0/1:14,22:36:99:880,0,634
3R	30191122	.	G	GGAGCTGCTCACCTGGGCA	877.73	.	AC=1;AF=0.500;AN=2;BaseQRankSum=-1.037;ClippingRankSum=0.000;DP=39;ExcessHet=3.0103;FS=5.334;MLEAC=1;MLEAF=0.500;MQ=43.55;MQRankSum=-3.126;QD=25.08;ReadPosRankSum=-1.176;SOR=0.165	GT:AD:DP:GQ:PL	0/1:16,19:35:99:915,0,1098
3R	30191319	.	A	G	720.77	.	AC=1;AF=0.500;AN=2;BaseQRankSum=-1.693;ClippingRankSum=0.000;DP=57;ExcessHet=3.0103;FS=3.840;MLEAC=1;MLEAF=0.500;MQ=43.47;MQRankSum=-1.610;QD=12.65;ReadPosRankSum=-0.336;SOR=1.053	GT:AD:DP:GQ:PL	0/1:22,35:57:99:749,0,436
3R	30191379	.	C	G	743.77	.	AC=1;AF=0.500;AN=2;BaseQRankSum=-0.094;ClippingRankSum=0.000;DP=57;ExcessHet=3.0103;FS=7.558;MLEAC=1;MLEAF=0.500;MQ=43.47;MQRankSum=-1.610;QD=13.05;ReadPosRankSum=-0.914;SOR=0.734	GT:AD:DP:GQ:PL	0/1:22,35:57:99:772,0,435
3R	30191755	.	G	A	863.77	.	AC=1;AF=0.500;AN=2;BaseQRankSum=1.852;ClippingRankSum=0.000;DP=58;ExcessHet=3.0103;FS=5.937;MLEAC=1;MLEAF=0.500;MQ=44.00;MQRankSum=0.000;QD=14.89;ReadPosRankSum=0.522;SOR=1.670	GT:AD:DP:GQ:PL	0/1:20,38:58:99:892,0,370
3R	30191787	.	G	A	834.77	.	AC=1;AF=0.500;AN=2;BaseQRankSum=-1.016;ClippingRankSum=0.000;DP=58;ExcessHet=3.0103;FS=9.766;MLEAC=1;MLEAF=0.500;MQ=44.00;MQRankSum=0.000;QD=14.39;ReadPosRankSum=-0.245;SOR=1.181	GT:AD:DP:GQ:PL	0/1:20,38:58:99:863,0,372
3R	30191917	.	A	G	1081.77	.	AC=1;AF=0.500;AN=2;BaseQRankSum=0.927;ClippingRankSum=0.000;DP=70;ExcessHet=3.0103;FS=3.668;MLEAC=1;MLEAF=0.500;MQ=43.57;MQRankSum=-0.607;QD=15.68;ReadPosRankSum=0.080;SOR=0.889	GT:AD:DP:GQ:PL	0/1:20,49:69:99:1110,0,345
3R	30192008	.	G	C	979.77	.	AC=1;AF=0.500;AN=2;BaseQRankSum=-1.673;ClippingRankSum=0.000;DP=71;ExcessHet=3.0103;FS=6.563;MLEAC=1;MLEAF=0.500;MQ=43.28;MQRankSum=0.582;QD=13.80;ReadPosRankSum=0.930;SOR=1.208	GT:AD:DP:GQ:PL	0/1:26,45:71:99:1008,0,520
3R	30192091	.	C	G	1287.77	.	AC=1;AF=0.500;AN=2;BaseQRankSum=2.204;ClippingRankSum=0.000;DP=61;ExcessHet=3.0103;FS=5.323;MLEAC=1;MLEAF=0.500;MQ=44.00;MQRankSum=0.000;QD=21.11;ReadPosRankSum=-1.078;SOR=1.432	GT:AD:DP:GQ:PL	0/1:24,37:61:99:1316,0,882
3R	30192115	.	G	C	1282.77	.	AC=1;AF=0.500;AN=2;BaseQRankSum=0.921;ClippingRankSum=0.000;DP=61;ExcessHet=3.0103;FS=2.218;MLEAC=1;MLEAF=0.500;MQ=44.00;MQRankSum=0.000;QD=21.03;ReadPosRankSum=0.170;SOR=1.108	GT:AD:DP:GQ:PL	0/1:25,36:61:99:1311,0,903
3R	30192141	.	C	A	777.77	.	AC=1;AF=0.500;AN=2;BaseQRankSum=-2.393;ClippingRankSum=0.000;DP=60;ExcessHet=3.0103;FS=0.000;MLEAC=1;MLEAF=0.500;MQ=44.00;MQRankSum=0.000;QD=13.18;ReadPosRankSum=0.424;SOR=0.833	GT:AD:DP:GQ:PL	0/1:23,36:59:99:806,0,471
3R	30192289	.	T	C	458.77	.	AC=1;AF=0.500;AN=2;BaseQRankSum=-1.842;ClippingRankSum=0.000;DP=48;ExcessHet=3.0103;FS=0.000;MLEAC=1;MLEAF=0.500;MQ=43.94;MQRankSum=-0.917;QD=9.56;ReadPosRankSum=0.771;SOR=0.675	GT:AD:DP:GQ:PL	0/1:23,25:48:99:487,0,490
3R	30192666	.	T	C	596.77	.	AC=1;AF=0.500;AN=2;BaseQRankSum=-1.444;ClippingRankSum=0.000;DP=54;ExcessHet=3.0103;FS=10.113;MLEAC=1;MLEAF=0.500;MQ=43.93;MQRankSum=-0.857;QD=11.05;ReadPosRankSum=-0.294;SOR=1.718	GT:AD:DP:GQ:PL	0/1:24,30:54:99:625,0,880
3R	30192685	.	C	A	542.77	.	AC=1;AF=0.500;AN=2;BaseQRankSum=-0.432;ClippingRankSum=0.000;DP=56;ExcessHet=3.0103;FS=7.592;MLEAC=1;MLEAF=0.500;MQ=43.93;MQRankSum=1.001;QD=9.69;ReadPosRankSum=-1.533;SOR=0.318	GT:AD:DP:GQ:PL	0/1:29,27:56:99:571,0,1054
3R	30192837	.	C	T	935.77	.	AC=1;AF=0.500;AN=2;BaseQRankSum=0.756;ClippingRankSum=0.000;DP=59;ExcessHet=3.0103;FS=4.105;MLEAC=1;MLEAF=0.500;MQ=43.97;MQRankSum=-0.599;QD=15.86;ReadPosRankSum=0.143;SOR=0.815	GT:AD:DP:GQ:PL	0/1:17,42:59:99:964,0,262
3R	30192866	.	T	A	996.77	.	AC=1;AF=0.500;AN=2;BaseQRankSum=-1.816;ClippingRankSum=0.000;DP=62;ExcessHet=3.0103;FS=16.286;MLEAC=1;MLEAF=0.500;MQ=43.97;MQRankSum=-0.604;QD=16.08;ReadPosRankSum=1.381;SOR=0.588	GT:AD:DP:GQ:PL	0/1:18,44:62:99:1025,0,319
3R	30192933	.	C	T	1468.77	.	AC=1;AF=0.500;AN=2;BaseQRankSum=-0.693;ClippingRankSum=0.000;DP=49;ExcessHet=3.0103;FS=9.829;MLEAC=1;MLEAF=0.500;MQ=43.92;MQRankSum=-0.780;QD=29.97;ReadPosRankSum=-1.396;SOR=0.419	GT:AD:DP:GQ:PL	0/1:12,37:49:99:1497,0,383
3R	30192936	.	G	C	1493.77	.	AC=1;AF=0.500;AN=2;BaseQRankSum=-2.441;ClippingRankSum=0.000;DP=50;ExcessHet=3.0103;FS=9.513;MLEAC=1;MLEAF=0.500;MQ=43.92;MQRankSum=-0.769;QD=29.88;ReadPosRankSum=-1.307;SOR=0.323	GT:AD:DP:GQ:PL	0/1:12,38:50:99:1522,0,380
3R	30192970	.	A	AC	804.73	.	AC=1;AF=0.500;AN=2;BaseQRankSum=-1.586;ClippingRankSum=0.000;DP=55;ExcessHet=3.0103;FS=4.157;MLEAC=1;MLEAF=0.500;MQ=43.86;MQRankSum=-0.981;QD=14.90;ReadPosRankSum=0.633;SOR=0.255	GT:AD:DP:GQ:PL	0/1:18,36:54:99:842,0,354
3R	30192993	.	A	ATACATGTG	1477.73	.	AC=1;AF=0.500;AN=2;BaseQRankSum=0.436;ClippingRankSum=0.000;DP=54;ExcessHet=3.0103;FS=1.145;MLEAC=1;MLEAF=0.500;MQ=43.86;MQRankSum=-0.922;QD=28.42;ReadPosRankSum=-0.089;SOR=0.495	GT:AD:DP:GQ:PL	0/1:16,36:52:99:1515,0,549
3R	30193136	.	T	TGA	1286.73	.	AC=1;AF=0.500;AN=2;BaseQRankSum=0.699;ClippingRankSum=0.000;DP=58;ExcessHet=3.0103;FS=16.493;MLEAC=1;MLEAF=0.500;MQ=43.94;MQRankSum=-0.377;QD=22.57;ReadPosRankSum=1.513;SOR=0.556	GT:AD:DP:GQ:PL	0/1:18,39:57:99:1324,0,544
3R	30193221	.	C	T	840.77	.	AC=1;AF=0.500;AN=2;BaseQRankSum=0.072;ClippingRankSum=0.000;DP=60;ExcessHet=3.0103;FS=2.297;MLEAC=1;MLEAF=0.500;MQ=43.46;MQRankSum=-1.543;QD=14.01;ReadPosRankSum=-1.231;SOR=1.095	GT:AD:DP:GQ:PL	0/1:22,38:60:99:869,0,415
3R	30193344	.	A	G	667.77	.	AC=1;AF=0.500;AN=2;BaseQRankSum=2.352;ClippingRankSum=0.000;DP=53;ExcessHet=3.0103;FS=15.485;MLEAC=1;MLEAF=0.500;MQ=44.00;MQRankSum=0.000;QD=12.60;ReadPosRankSum=-0.390;SOR=1.377	GT:AD:DP:GQ:PL	0/1:23,30:53:99:696,0,460
3R	30193447	.	C	A	792.77	.	AC=1;AF=0.500;AN=2;BaseQRankSum=4.336;ClippingRankSum=0.000;DP=67;ExcessHet=3.0103;FS=6.487;MLEAC=1;MLEAF=0.500;MQ=44.00;MQRankSum=0.000;QD=11.83;ReadPosRankSum=-1.036;SOR=0.983	GT:AD:DP:GQ:PL	0/1:30,37:67:99:821,0,600
3R	30193480	.	G	A	832.77	.	AC=1;AF=0.500;AN=2;BaseQRankSum=2.434;ClippingRankSum=0.000;DP=59;ExcessHet=3.0103;FS=0.000;MLEAC=1;MLEAF=0.500;MQ=44.00;MQRankSum=0.000;QD=14.11;ReadPosRankSum=-0.788;SOR=0.746	GT:AD:DP:GQ:PL	0/1:22,37:59:99:861,0,403
3R	30193802	.	G	T	673.77	.	AC=1;AF=0.500;AN=2;BaseQRankSum=0.009;ClippingRankSum=0.000;DP=56;ExcessHet=3.0103;FS=3.743;MLEAC=1;MLEAF=0.500;MQ=44.00;MQRankSum=0.000;QD=12.25;ReadPosRankSum=-1.640;SOR=0.946	GT:AD:DP:GQ:PL	0/1:24,31:55:99:702,0,484
3R	30193825	.	G	A	636.77	.	AC=1;AF=0.500;AN=2;BaseQRankSum=1.773;ClippingRankSum=0.000;DP=61;ExcessHet=3.0103;FS=0.000;MLEAC=1;MLEAF=0.500;MQ=43.97;MQRankSum=-0.934;QD=10.61;ReadPosRankSum=-0.065;SOR=0.689	GT:AD:DP:GQ:PL	0/1:29,31:60:99:665,0,591
3R	30193966	.	C	T	697.77	.	AC=1;AF=0.500;AN=2;BaseQRankSum=1.153;ClippingRankSum=0.000;DP=50;ExcessHet=3.0103;FS=6.304;MLEAC=1;MLEAF=0.500;MQ=43.76;MQRankSum=-1.760;QD=14.24;ReadPosRankSum=0.062;SOR=1.317	GT:AD:DP:GQ:PL	0/1:18,31:49:99:726,0,362
3R	30193980	.	A	G	586.77	.	AC=1;AF=0.500;AN=2;BaseQRankSum=-2.177;ClippingRankSum=0.000;DP=46;ExcessHet=3.0103;FS=1.207;MLEAC=1;MLEAF=0.500;MQ=43.74;MQRankSum=-1.806;QD=13.04;ReadPosRankSum=-0.738;SOR=1.038	GT:AD:DP:GQ:PL	0/1:17,28:45:99:615,0,335
3R	30193990	.	GA	G	416.73	.	AC=1;AF=0.500;AN=2;BaseQRankSum=0.281;ClippingRankSum=0.000;DP=41;ExcessHet=3.0103;FS=0.000;MLEAC=1;MLEAF=0.500;MQ=43.76;MQRankSum=-1.711;QD=10.69;ReadPosRankSum=-1.157;SOR=0.892	GT:AD:DP:GQ:PL	0/1:16,23:39:99:454,0,288
3R	30194149	.	C	CACATATGTTTGTATGT	1550.73	.	AC=1;AF=0.500;AN=2;BaseQRankSum=0.713;ClippingRankSum=0.000;DP=58;ExcessHet=3.0103;FS=7.604;MLEAC=1;MLEAF=0.500;MQ=42.96;MQRankSum=-4.883;QD=27.21;ReadPosRankSum=-1.197;SOR=1.321	GT:AD:DP:GQ:PL	0/1:23,34:57:99:1588,0,4149
3R	30194171	.	T	C	1285.77	.	AC=1;AF=0.500;AN=2;BaseQRankSum=-3.205;ClippingRankSum=0.000;DP=52;ExcessHet=3.0103;FS=8.417;MLEAC=1;MLEAF=0.500;MQ=42.64;MQRankSum=-5.441;QD=24.73;ReadPosRankSum=-1.970;SOR=1.720	GT:AD:DP:GQ:PL	0/1:19,33:52:99:1314,0,3840
3R	30194185	.	G	T	1220.77	.	AC=1;AF=0.500;AN=2;BaseQRankSum=0.283;ClippingRankSum=0.000;DP=54;ExcessHet=3.0103;FS=5.974;MLEAC=1;MLEAF=0.500;MQ=42.84;MQRankSum=-4.963;QD=22.61;ReadPosRankSum=-0.614;SOR=1.609	GT:AD:DP:GQ:PL	0/1:21,33:54:99:1249,0,3556
3R	30194251	.	A	G	1216.77	.	AC=1;AF=0.500;AN=2;BaseQRankSum=-2.355;ClippingRankSum=0.000;DP=55;ExcessHet=3.0103;FS=4.052;MLEAC=1;MLEAF=0.500;MQ=43.39;MQRankSum=-3.416;QD=22.53;ReadPosRankSum=-0.009;SOR=1.329	GT:AD:DP:GQ:PL	0/1:20,34:54:99:1245,0,652
3R	30194275	.	AT	A	1502.73	.	AC=1;AF=0.500;AN=2;BaseQRankSum=-0.679;ClippingRankSum=0.000;DP=63;ExcessHet=3.0103;FS=0.000;MLEAC=1;MLEAF=0.500;MQ=43.49;MQRankSum=-3.358;QD=24.24;ReadPosRankSum=-0.458;SOR=0.735	GT:AD:DP:GQ:PL	0/1:23,39:62:99:1540,0,854
3R	30194277	.	A	C	1486.77	.	AC=1;AF=0.500;AN=2;BaseQRankSum=-0.594;ClippingRankSum=0.000;DP=63;ExcessHet=3.0103;FS=0.000;MLEAC=1;MLEAF=0.500;MQ=43.49;MQRankSum=-3.358;QD=23.98;ReadPosRankSum=-0.313;SOR=0.735	GT:AD:DP:GQ:PL	0/1:23,39:62:99:1515,0,857
3R	30194321	.	T	C	1747.77	.	AC=1;AF=0.500;AN=2;BaseQRankSum=-0.758;ClippingRankSum=0.000;DP=67;ExcessHet=3.0103;FS=6.972;MLEAC=1;MLEAF=0.500;MQ=43.33;MQRankSum=-3.799;QD=26.48;ReadPosRankSum=0.516;SOR=0.298	GT:AD:DP:GQ:PL	0/1:25,41:66:99:1776,0,960
3R	30194325	.	C	T	1747.77	.	AC=1;AF=0.500;AN=2;BaseQRankSum=0.097;ClippingRankSum=0.000;DP=73;ExcessHet=3.0103;FS=10.751;MLEAC=1;MLEAF=0.500;MQ=43.26;MQRankSum=-4.126;QD=24.27;ReadPosRankSum=0.047;SOR=0.483	GT:AD:DP:GQ:PL	0/1:26,46:72:99:1776,0,960
3R	30194346	.	GTCACCT	G	1741.73	.	AC=1;AF=0.500;AN=2;BaseQRankSum=0.192;ClippingRankSum=0.000;DP=79;ExcessHet=3.0103;FS=4.491;MLEAC=1;MLEAF=0.500;MQ=43.29;MQRankSum=-4.717;QD=22.62;ReadPosRankSum=1.391;SOR=0.577	GT:AD:DP:GQ:PL	0/1:32,45:77:99:1779,0,1389
3R	30194360	.	A	T	1870.77	.	AC=1;AF=0.500;AN=2;BaseQRankSum=0.364;ClippingRankSum=0.000;DP=84;ExcessHet=3.0103;FS=4.165;MLEAC=1;MLEAF=0.500;MQ=43.34;MQRankSum=-4.719;QD=22.54;ReadPosRankSum=1.933;SOR=0.382	GT:AD:DP:GQ:PL	0/1:35,48:83:99:1899,0,1464
3R	30194383	.	T	C	1820.77	.	AC=1;AF=0.500;AN=2;BaseQRankSum=0.492;ClippingRankSum=0.000;DP=83;ExcessHet=3.0103;FS=5.792;MLEAC=1;MLEAF=0.500;MQ=43.35;MQRankSum=-4.471;QD=21.94;ReadPosRankSum=-0.315;SOR=0.513	GT:AD:DP:GQ:PL	0/1:34,49:83:99:1849,0,1381
3R	30194412	.	T	A	1652.77	.	AC=1;AF=0.500;AN=2;BaseQRankSum=0.351;ClippingRankSum=0.000;DP=77;ExcessHet=3.0103;FS=7.707;MLEAC=1;MLEAF=0.500;MQ=43.38;MQRankSum=-4.185;QD=21.46;ReadPosRankSum=-2.146;SOR=0.917	GT:AD:DP:GQ:PL	0/1:31,46:77:99:1681,0,1065
3R	30194429	.	C	G	1840.77	.	AC=1;AF=0.500;AN=2;BaseQRankSum=0.337;ClippingRankSum=0.000;DP=71;ExcessHet=3.0103;FS=6.511;MLEAC=1;MLEAF=0.500;MQ=43.45;MQRankSum=-3.604;QD=25.93;ReadPosRankSum=-2.189;SOR=1.247	GT:AD:DP:GQ:PL	0/1:28,43:71:99:1869,0,1028
3R	30194437	.	A	G	1728.77	.	AC=1;AF=0.500;AN=2;BaseQRankSum=-1.084;ClippingRankSum=0.000;DP=75;ExcessHet=3.0103;FS=0.902;MLEAC=1;MLEAF=0.500;MQ=43.56;MQRankSum=-3.247;QD=23.05;ReadPosRankSum=-1.897;SOR=0.897	GT:AD:DP:GQ:PL	0/1:29,46:75:99:1757,0,1043
3R	30194619	.	C	G	815.77	.	AC=1;AF=0.500;AN=2;BaseQRankSum=-1.059;ClippingRankSum=0.000;DP=63;ExcessHet=3.0103;FS=0.000;MLEAC=1;MLEAF=0.500;MQ=43.88;MQRankSum=-0.599;QD=12.95;ReadPosRankSum=-0.869;SOR=0.576	GT:AD:DP:GQ:PL	0/1:25,38:63:99:844,0,478
3R	30194735	.	C	A	889.77	.	AC=1;AF=0.500;AN=2;BaseQRankSum=1.067;ClippingRankSum=0.000;DP=56;ExcessHet=3.0103;FS=6.493;MLEAC=1;MLEAF=0.500;MQ=43.93;MQRankSum=-0.845;QD=16.18;ReadPosRankSum=-0.975;SOR=0.191	GT:AD:DP:GQ:PL	0/1:15,40:55:99:918,0,247
3R	30194853	.	C	T	773.77	.	AC=1;AF=0.500;AN=2;BaseQRankSum=1.010;ClippingRankSum=0.000;DP=48;ExcessHet=3.0103;FS=0.000;MLEAC=1;MLEAF=0.500;MQ=44.00;MQRankSum=0.000;QD=16.12;ReadPosRankSum=0.167;SOR=0.874	GT:AD:DP:GQ:PL	0/1:14,34:48:99:802,0,238
3R	30194865	.	G	C	672.77	.	AC=1;AF=0.500;AN=2;BaseQRankSum=-1.582;ClippingRankSum=0.000;DP=45;ExcessHet=3.0103;FS=0.000;MLEAC=1;MLEAF=0.500;MQ=43.94;MQRankSum=-0.624;QD=14.95;ReadPosRankSum=0.276;SOR=0.892	GT:AD:DP:GQ:PL	0/1:14,31:45:99:701,0,259
3R	30194979	.	A	C	572.77	.	AC=1;AF=0.500;AN=2;BaseQRankSum=0.365;ClippingRankSum=0.000;DP=38;ExcessHet=3.0103;FS=7.781;MLEAC=1;MLEAF=0.500;MQ=44.00;MQRankSum=0.000;QD=15.07;ReadPosRankSum=0.873;SOR=1.121	GT:AD:DP:GQ:PL	0/1:11,27:38:99:601,0,190
3R	30195000	.	T	C	683.77	.	AC=1;AF=0.500;AN=2;BaseQRankSum=0.801;ClippingRankSum=0.000;DP=41;ExcessHet=3.0103;FS=11.742;MLEAC=1;MLEAF=0.500;MQ=43.95;MQRankSum=-0.471;QD=16.68;ReadPosRankSum=-0.748;SOR=0.780	GT:AD:DP:GQ:PL	0/1:9,32:41:99:712,0,122
3R	30195090	.	A	C	1372.77	.	AC=1;AF=0.500;AN=2;BaseQRankSum=-0.437;ClippingRankSum=0.000;DP=53;ExcessHet=3.0103;FS=2.481;MLEAC=1;MLEAF=0.500;MQ=43.96;MQRankSum=-0.677;QD=25.90;ReadPosRankSum=0.119;SOR=1.148	GT:AD:DP:GQ:PL	0/1:18,35:53:99:1401,0,783
3R	30195093	.	G	A	1369.77	.	AC=1;AF=0.500;AN=2;BaseQRankSum=1.914;ClippingRankSum=0.000;DP=55;ExcessHet=3.0103;FS=4.097;MLEAC=1;MLEAF=0.500;MQ=43.93;MQRankSum=-0.968;QD=24.90;ReadPosRankSum=-0.539;SOR=1.006	GT:AD:DP:GQ:PL	0/1:18,37:55:99:1398,0,805
3R	30195111	.	C	T	725.77	.	AC=1;AF=0.500;AN=2;BaseQRankSum=2.265;ClippingRankSum=0.000;DP=53;ExcessHet=3.0103;FS=5.909;MLEAC=1;MLEAF=0.500;MQ=43.93;MQRankSum=-1.010;QD=13.96;ReadPosRankSum=0.632;SOR=1.144	GT:AD:DP:GQ:PL	0/1:18,34:52:99:754,0,297
3R	30195312	.	G	A	824.77	.	AC=1;AF=0.500;AN=2;BaseQRankSum=4.028;ClippingRankSum=0.000;DP=60;ExcessHet=3.0103;FS=1.007;MLEAC=1;MLEAF=0.500;MQ=43.90;MQRankSum=1.771;QD=13.75;ReadPosRankSum=2.789;SOR=0.927	GT:AD:DP:GQ:PL	0/1:24,36:60:99:853,0,425
3R	30195375	.	G	T	716.77	.	AC=1;AF=0.500;AN=2;BaseQRankSum=-0.053;ClippingRankSum=0.000;DP=57;ExcessHet=3.0103;FS=3.817;MLEAC=1;MLEAF=0.500;MQ=43.86;MQRankSum=1.009;QD=12.57;ReadPosRankSum=-0.167;SOR=1.200	GT:AD:DP:GQ:PL	0/1:23,34:57:99:745,0,451
3R	30195388	.	A	C	697.77	.	AC=1;AF=0.500;AN=2;BaseQRankSum=1.352;ClippingRankSum=0.000;DP=55;ExcessHet=3.0103;FS=7.533;MLEAC=1;MLEAF=0.500;MQ=43.86;MQRankSum=0.954;QD=12.69;ReadPosRankSum=0.401;SOR=0.910	GT:AD:DP:GQ:PL	0/1:23,32:55:99:726,0,456
3R	30195536	.	A	C	721.77	.	AC=1;AF=0.500;AN=2;BaseQRankSum=-0.575;ClippingRankSum=0.000;DP=57;ExcessHet=3.0103;FS=2.322;MLEAC=1;MLEAF=0.500;MQ=43.72;MQRankSum=1.009;QD=12.66;ReadPosRankSum=1.292;SOR=0.402	GT:AD:DP:GQ:PL	0/1:23,34:57:99:750,0,458
3R	30195670	.	T	C	537.77	.	AC=1;AF=0.500;AN=2;BaseQRankSum=1.291;ClippingRankSum=0.000;DP=42;ExcessHet=3.0103;FS=6.816;MLEAC=1;MLEAF=0.500;MQ=44.00;MQRankSum=0.000;QD=12.80;ReadPosRankSum=1.164;SOR=0.899	GT:AD:DP:GQ:PL	0/1:17,25:42:99:566,0,330
3R	30195723	.	A	G	431.77	.	AC=1;AF=0.500;AN=2;BaseQRankSum=-3.519;ClippingRankSum=0.000;DP=34;ExcessHet=3.0103;FS=1.440;MLEAC=1;MLEAF=0.500;MQ=43.94;MQRankSum=1.332;QD=12.70;ReadPosRankSum=0.745;SOR=0.352	GT:AD:DP:GQ:PL	0/1:13,21:34:99:460,0,264
3R	30195743	.	G	A	563.77	.	AC=1;AF=0.500;AN=2;BaseQRankSum=1.313;ClippingRankSum=0.000;DP=38;ExcessHet=3.0103;FS=1.279;MLEAC=1;MLEAF=0.500;MQ=43.95;MQRankSum=1.364;QD=14.84;ReadPosRankSum=-0.803;SOR=0.473	GT:AD:DP:GQ:PL	0/1:14,24:38:99:592,0,267
3R	30195773	.	C	T	454.77	.	AC=1;AF=0.500;AN=2;BaseQRankSum=2.509;ClippingRankSum=0.000;DP=37;ExcessHet=3.0103;FS=0.000;MLEAC=1;MLEAF=0.500;MQ=43.87;MQRankSum=1.682;QD=12.29;ReadPosRankSum=-0.497;SOR=0.566	GT:AD:DP:GQ:PL	0/1:16,21:37:99:483,0,328
3R	30195876	.	C	T	476.77	.	AC=1;AF=0.500;AN=2;BaseQRankSum=-1.597;ClippingRankSum=0.000;DP=36;ExcessHet=3.0103;FS=3.174;MLEAC=1;MLEAF=0.500;MQ=44.00;MQRankSum=0.000;QD=13.24;ReadPosRankSum=1.552;SOR=0.269	GT:AD:DP:GQ:PL	0/1:12,24:36:99:505,0,232
3R	30196025	.	C	A	663.77	.	AC=1;AF=0.500;AN=2;BaseQRankSum=0.750;ClippingRankSum=0.000;DP=48;ExcessHet=3.0103;FS=0.000;MLEAC=1;MLEAF=0.500;MQ=43.88;MQRankSum=-0.027;QD=14.43;ReadPosRankSum=0.448;SOR=0.754	GT:AD:DP:GQ:PL	0/1:16,30:46:99:692,0,313
3R	30196187	.	T	C	559.77	.	AC=1;AF=0.500;AN=2;BaseQRankSum=-2.553;ClippingRankSum=0.000;DP=38;ExcessHet=3.0103;FS=5.288;MLEAC=1;MLEAF=0.500;MQ=43.92;MQRankSum=1.625;QD=14.73;ReadPosRankSum=-0.258;SOR=0.204	GT:AD:DP:GQ:PL	0/1:11,27:38:99:588,0,200
3R	30196252	.	C	A	632.77	.	AC=1;AF=0.500;AN=2;BaseQRankSum=2.042;ClippingRankSum=0.000;DP=47;ExcessHet=3.0103;FS=6.474;MLEAC=1;MLEAF=0.500;MQ=43.08;MQRankSum=2.950;QD=13.76;ReadPosRankSum=2.745;SOR=1.110	GT:AD:DP:GQ:PL	0/1:17,29:46:99:661,0,312
3R	30196323	.	C	T	885.77	.	AC=1;AF=0.500;AN=2;BaseQRankSum=1.028;ClippingRankSum=0.000;DP=43;ExcessHet=3.0103;FS=4.388;MLEAC=1;MLEAF=0.500;MQ=43.84;MQRankSum=0.858;QD=20.60;ReadPosRankSum=-0.196;SOR=0.885	GT:AD:DP:GQ:PL	0/1:19,24:43:99:914,0,752
3R	30196326	.	AGGT	A	921.73	.	AC=1;AF=0.500;AN=2;BaseQRankSum=0.086;ClippingRankSum=0.000;DP=44;ExcessHet=3.0103;FS=6.514;MLEAC=1;MLEAF=0.500;MQ=43.85;MQRankSum=0.895;QD=20.95;ReadPosRankSum=-0.699;SOR=0.914	GT:AD:DP:GQ:PL	0/1:19,25:44:99:959,0,723
3R	30196333	.	G	A	943.77	.	AC=1;AF=0.500;AN=2;BaseQRankSum=1.220;ClippingRankSum=0.000;DP=44;ExcessHet=3.0103;FS=6.473;MLEAC=1;MLEAF=0.500;MQ=43.85;MQRankSum=0.809;QD=21.45;ReadPosRankSum=-1.324;SOR=1.112	GT:AD:DP:GQ:PL	0/1:20,24:44:99:972,0,765
3R	30196335	.	T	TC	910.73	.	AC=1;AF=0.500;AN=2;BaseQRankSum=1.694;ClippingRankSum=0.000;DP=42;ExcessHet=3.0103;FS=4.531;MLEAC=1;MLEAF=0.500;MQ=43.84;MQRankSum=0.821;QD=21.68;ReadPosRankSum=-0.834;SOR=1.034	GT:AD:DP:GQ:PL	0/1:19,23:42:99:948,0,768
3R	30196357	.	G	T	532.77	.	AC=1;AF=0.500;AN=2;BaseQRankSum=2.177;ClippingRankSum=0.000;DP=41;ExcessHet=3.0103;FS=9.282;MLEAC=1;MLEAF=0.500;MQ=43.88;MQRankSum=0.319;QD=12.99;ReadPosRankSum=-1.880;SOR=1.065	GT:AD:DP:GQ:PL	0/1:17,24:41:99:561,0,314
3R	30196387	.	A	C	403.77	.	AC=1;AF=0.500;AN=2;BaseQRankSum=-3.988;ClippingRankSum=0.000;DP=47;ExcessHet=3.0103;FS=6.094;MLEAC=1;MLEAF=0.500;MQ=44.00;MQRankSum=0.000;QD=8.59;ReadPosRankSum=1.570;SOR=0.223	GT:AD:DP:GQ:PL	0/1:25,22:47:99:432,0,602
3R	30196489	.	T	A	463.77	.	AC=1;AF=0.500;AN=2;BaseQRankSum=0.139;ClippingRankSum=0.000;DP=50;ExcessHet=3.0103;FS=3.842;MLEAC=1;MLEAF=0.500;MQ=44.00;MQRankSum=0.000;QD=9.28;ReadPosRankSum=-0.372;SOR=0.960	GT:AD:DP:GQ:PL	0/1:26,24:50:99:492,0,563
3R	30196545	.	G	T	323.77	.	AC=1;AF=0.500;AN=2;BaseQRankSum=0.371;ClippingRankSum=0.000;DP=41;ExcessHet=3.0103;FS=4.658;MLEAC=1;MLEAF=0.500;MQ=44.00;MQRankSum=0.000;QD=7.90;ReadPosRankSum=1.844;SOR=1.301	GT:AD:DP:GQ:PL	0/1:24,17:41:99:352,0,524
3R	30196685	.	C	T	442.77	.	AC=1;AF=0.500;AN=2;BaseQRankSum=0.101;ClippingRankSum=0.000;DP=43;ExcessHet=3.0103;FS=0.000;MLEAC=1;MLEAF=0.500;MQ=44.00;MQRankSum=0.000;QD=10.30;ReadPosRankSum=0.810;SOR=0.770	GT:AD:DP:GQ:PL	0/1:21,22:43:99:471,0,443
3R	30196715	.	G	A	434.77	.	AC=1;AF=0.500;AN=2;BaseQRankSum=-1.618;ClippingRankSum=0.000;DP=42;ExcessHet=3.0103;FS=0.000;MLEAC=1;MLEAF=0.500;MQ=44.00;MQRankSum=0.000;QD=10.35;ReadPosRankSum=-2.652;SOR=0.859	GT:AD:DP:GQ:PL	0/1:20,22:42:99:463,0,424
3R	30196745	.	T	C	307.77	.	AC=1;AF=0.500;AN=2;BaseQRankSum=-1.323;ClippingRankSum=0.000;DP=42;ExcessHet=3.0103;FS=0.000;MLEAC=1;MLEAF=0.500;MQ=44.00;MQRankSum=0.000;QD=7.51;ReadPosRankSum=0.055;SOR=0.646	GT:AD:DP:GQ:PL	0/1:24,17:41:99:336,0,541
3R	30196834	.	T	C	825.77	.	AC=1;AF=0.500;AN=2;BaseQRankSum=-3.743;ClippingRankSum=0.000;DP=42;ExcessHet=3.0103;FS=0.000;MLEAC=1;MLEAF=0.500;MQ=43.89;MQRankSum=1.148;QD=19.66;ReadPosRankSum=0.594;SOR=0.544	GT:AD:DP:GQ:PL	0/1:19,23:42:99:854,0,696
3R	30196843	.	T	G	920.77	.	AC=1;AF=0.500;AN=2;BaseQRankSum=0.720;ClippingRankSum=0.000;DP=41;ExcessHet=3.0103;FS=0.000;MLEAC=1;MLEAF=0.500;MQ=43.75;MQRankSum=0.248;QD=22.46;ReadPosRankSum=-0.909;SOR=0.565	GT:AD:DP:GQ:PL	0/1:17,24:41:99:949,0,636
3R	30196882	.	T	C	547.77	.	AC=1;AF=0.500;AN=2;BaseQRankSum=-0.332;ClippingRankSum=0.000;DP=44;ExcessHet=3.0103;FS=0.000;MLEAC=1;MLEAF=0.500;MQ=43.49;MQRankSum=-0.718;QD=12.45;ReadPosRankSum=-1.075;SOR=0.723	GT:AD:DP:GQ:PL	0/1:18,26:44:99:576,0,368
3R	30196912	.	G	C	419.77	.	AC=1;AF=0.500;AN=2;BaseQRankSum=-0.784;ClippingRankSum=0.000;DP=39;ExcessHet=3.0103;FS=1.243;MLEAC=1;MLEAF=0.500;MQ=43.42;MQRankSum=-0.936;QD=10.76;ReadPosRankSum=0.606;SOR=0.620	GT:AD:DP:GQ:PL	0/1:18,21:39:99:448,0,376
3R	30196978	.	A	G	581.77	.	AC=1;AF=0.500;AN=2;BaseQRankSum=-1.582;ClippingRankSum=0.000;DP=50;ExcessHet=3.0103;FS=2.454;MLEAC=1;MLEAF=0.500;MQ=43.19;MQRankSum=-1.663;QD=11.64;ReadPosRankSum=0.703;SOR=1.134	GT:AD:DP:GQ:PL	0/1:21,29:50:99:610,0,420
3R	30197047	.	G	A	554.77	.	AC=1;AF=0.500;AN=2;BaseQRankSum=1.372;ClippingRankSum=0.000;DP=46;ExcessHet=3.0103;FS=0.000;MLEAC=1;MLEAF=0.500;MQ=43.62;MQRankSum=-1.460;QD=12.06;ReadPosRankSum=0.575;SOR=0.680	GT:AD:DP:GQ:PL	0/1:19,27:46:99:583,0,353
3R	30197071	.	A	G	536.77	.	AC=1;AF=0.500;AN=2;BaseQRankSum=1.209;ClippingRankSum=0.000;DP=47;ExcessHet=3.0103;FS=4.110;MLEAC=1;MLEAF=0.500;MQ=43.61;MQRankSum=-1.566;QD=11.42;ReadPosRankSum=-0.130;SOR=1.172	GT:AD:DP:GQ:PL	0/1:21,26:47:99:565,0,417
3R	30197255	.	G	A	1053.77	.	AC=1;AF=0.500;AN=2;BaseQRankSum=0.367;ClippingRankSum=0.000;DP=44;ExcessHet=3.0103;FS=4.732;MLEAC=1;MLEAF=0.500;MQ=44.00;MQRankSum=0.000;QD=24.51;ReadPosRankSum=2.022;SOR=0.472	GT:AD:DP:GQ:PL	0/1:15,28:43:99:1082,0,594
3R	30197258	.	G	C	1056.77	.	AC=1;AF=0.500;AN=2;BaseQRankSum=-1.196;ClippingRankSum=0.000;DP=44;ExcessHet=3.0103;FS=4.732;MLEAC=1;MLEAF=0.500;MQ=44.00;MQRankSum=0.000;QD=24.58;ReadPosRankSum=1.879;SOR=0.472	GT:AD:DP:GQ:PL	0/1:15,28:43:99:1085,0,565
3R	30197318	.	A	G	719.77	.	AC=1;AF=0.500;AN=2;BaseQRankSum=-0.701;ClippingRankSum=0.000;DP=45;ExcessHet=3.0103;FS=2.978;MLEAC=1;MLEAF=0.500;MQ=43.96;MQRankSum=-0.561;QD=16.36;ReadPosRankSum=-0.967;SOR=0.773	GT:AD:DP:GQ:PL	0/1:12,32:44:99:748,0,196
3R	30197495	.	G	A	1242.77	.	AC=1;AF=0.500;AN=2;BaseQRankSum=1.072;ClippingRankSum=0.000;DP=56;ExcessHet=3.0103;FS=0.000;MLEAC=1;MLEAF=0.500;MQ=43.66;MQRankSum=-2.410;QD=22.19;ReadPosRankSum=-0.249;SOR=0.657	GT:AD:DP:GQ:PL	0/1:24,32:56:99:1271,0,1060
3R	30197496	.	A	T	1242.77	.	AC=1;AF=0.500;AN=2;BaseQRankSum=-0.712;ClippingRankSum=0.000;DP=56;ExcessHet=3.0103;FS=0.000;MLEAC=1;MLEAF=0.500;MQ=43.66;MQRankSum=-2.410;QD=22.19;ReadPosRankSum=-0.376;SOR=0.657	GT:AD:DP:GQ:PL	0/1:24,32:56:99:1271,0,1060
3R	30197503	.	C	A	1203.77	.	AC=1;AF=0.500;AN=2;BaseQRankSum=2.504;ClippingRankSum=0.000;DP=52;ExcessHet=3.0103;FS=0.000;MLEAC=1;MLEAF=0.500;MQ=43.77;MQRankSum=-2.106;QD=23.15;ReadPosRankSum=-0.781;SOR=0.616	GT:AD:DP:GQ:PL	0/1:21,31:52:99:1232,0,1021
3R	30197506	.	A	T	1209.77	.	AC=1;AF=0.500;AN=2;BaseQRankSum=0.805;ClippingRankSum=0.000;DP=50;ExcessHet=3.0103;FS=0.000;MLEAC=1;MLEAF=0.500;MQ=43.80;MQRankSum=-1.886;QD=24.20;ReadPosRankSum=-1.319;SOR=0.765	GT:AD:DP:GQ:PL	0/1:20,30:50:99:1238,0,937
3R	30197528	.	G	A	1067.77	.	AC=1;AF=0.500;AN=2;BaseQRankSum=-1.071;ClippingRankSum=0.000;DP=48;ExcessHet=3.0103;FS=1.134;MLEAC=1;MLEAF=0.500;MQ=43.80;MQRankSum=-1.994;QD=22.72;ReadPosRankSum=-0.033;SOR=0.611	GT:AD:DP:GQ:PL	0/1:20,27:47:99:1096,0,808
3R	30197531	.	G	T	1067.77	.	AC=1;AF=0.500;AN=2;BaseQRankSum=0.505;ClippingRankSum=0.000;DP=48;ExcessHet=3.0103;FS=1.098;MLEAC=1;MLEAF=0.500;MQ=43.80;MQRankSum=-1.956;QD=22.25;ReadPosRankSum=-0.147;SOR=0.527	GT:AD:DP:GQ:PL	0/1:20,28:48:99:1096,0,808
3R	30197593	.	G	T	299.77	.	AC=1;AF=0.500;AN=2;BaseQRankSum=1.080;ClippingRankSum=0.000;DP=29;ExcessHet=3.0103;FS=6.551;MLEAC=1;MLEAF=0.500;MQ=43.80;MQRankSum=-1.633;QD=10.71;ReadPosRankSum=-0.222;SOR=0.120	GT:AD:DP:GQ:PL	0/1:13,15:28:99:328,0,251
3R	30197715	.	C	T	1096.77	.	AC=1;AF=0.500;AN=2;BaseQRankSum=-1.918;ClippingRankSum=0.000;DP=48;ExcessHet=3.0103;FS=1.129;MLEAC=1;MLEAF=0.500;MQ=46.15;MQRankSum=1.731;QD=22.85;ReadPosRankSum=-1.173;SOR=0.495	GT:AD:DP:GQ:PL	0/1:19,29:48:99:1125,0,1801
3R	30197736	.	T	TACAC	1140.73	.	AC=1;AF=0.500;AN=2;BaseQRankSum=-0.743;ClippingRankSum=0.000;DP=51;ExcessHet=3.0103;FS=0.000;MLEAC=1;MLEAF=0.500;MQ=46.02;MQRankSum=1.842;QD=22.37;ReadPosRankSum=0.495;SOR=0.760	GT:AD:DP:GQ:PL	0/1:22,29:51:99:1178,0,2066
3R	30197737	.	G	A	1149.77	.	AC=1;AF=0.500;AN=2;BaseQRankSum=1.918;ClippingRankSum=0.000;DP=53;ExcessHet=3.0103;FS=1.054;MLEAC=1;MLEAF=0.500;MQ=45.95;MQRankSum=1.839;QD=21.69;ReadPosRankSum=0.512;SOR=0.759	GT:AD:DP:GQ:PL	0/1:23,30:53:99:1178,0,2066
3R	30198147	.	T	C	1421.77	.	AC=1;AF=0.500;AN=2;BaseQRankSum=0.322;ClippingRankSum=0.000;DP=58;ExcessHet=3.0103;FS=2.265;MLEAC=1;MLEAF=0.500;MQ=44.00;MQRankSum=0.000;QD=24.51;ReadPosRankSum=0.791;SOR=1.061	GT:AD:DP:GQ:PL	0/1:22,36:58:99:1450,0,1561
3R	30198152	.	T	C	1440.77	.	AC=1;AF=0.500;AN=2;BaseQRankSum=1.366;ClippingRankSum=0.000;DP=58;ExcessHet=3.0103;FS=2.343;MLEAC=1;MLEAF=0.500;MQ=44.00;MQRankSum=0.000;QD=24.84;ReadPosRankSum=0.260;SOR=1.133	GT:AD:DP:GQ:PL	0/1:22,36:58:99:1469,0,1540
3R	30198161	.	A	C	1454.77	.	AC=1;AF=0.500;AN=2;BaseQRankSum=-3.666;ClippingRankSum=0.000;DP=59;ExcessHet=3.0103;FS=0.000;MLEAC=1;MLEAF=0.500;MQ=44.00;MQRankSum=0.000;QD=24.66;ReadPosRankSum=-1.247;SOR=0.734	GT:AD:DP:GQ:PL	0/1:21,38:59:99:1483,0,1486
3R	30198270	.	C	T	1395.77	.	AC=1;AF=0.500;AN=2;BaseQRankSum=2.133;ClippingRankSum=0.000;DP=50;ExcessHet=3.0103;FS=2.692;MLEAC=1;MLEAF=0.500;MQ=44.00;MQRankSum=0.000;QD=27.92;ReadPosRankSum=-0.617;SOR=0.628	GT:AD:DP:GQ:PL	0/1:15,35:50:99:1424,0,669
3R	30198274	.	A	C	1426.77	.	AC=1;AF=0.500;AN=2;BaseQRankSum=-1.241;ClippingRankSum=0.000;DP=52;ExcessHet=3.0103;FS=4.344;MLEAC=1;MLEAF=0.500;MQ=44.00;MQRankSum=0.000;QD=27.44;ReadPosRankSum=-0.180;SOR=0.658	GT:AD:DP:GQ:PL	0/1:16,36:52:99:1455,0,698
3R	30198366	.	G	C	859.77	.	AC=1;AF=0.500;AN=2;BaseQRankSum=-0.740;ClippingRankSum=0.000;DP=52;ExcessHet=3.0103;FS=0.000;MLEAC=1;MLEAF=0.500;MQ=44.00;MQRankSum=0.000;QD=16.86;ReadPosRankSum=0.275;SOR=0.746	GT:AD:DP:GQ:PL	0/1:14,37:51:99:888,0,226
3R	30198392	.	G	A	815.77	.	AC=1;AF=0.500;AN=2;BaseQRankSum=-2.710;ClippingRankSum=0.000;DP=49;ExcessHet=3.0103;FS=4.800;MLEAC=1;MLEAF=0.500;MQ=43.46;MQRankSum=-0.780;QD=16.65;ReadPosRankSum=-1.640;SOR=0.967	GT:AD:DP:GQ:PL	0/1:12,37:49:99:844,0,198
3R	30198479	.	ACC	A	1277.73	.	AC=1;AF=0.500;AN=2;BaseQRankSum=-0.478;ClippingRankSum=0.000;DP=51;ExcessHet=3.0103;FS=5.958;MLEAC=1;MLEAF=0.500;MQ=44.00;MQRankSum=0.000;QD=25.05;ReadPosRankSum=1.250;SOR=0.912	GT:AD:DP:GQ:PL	0/1:17,34:51:99:1315,0,579
3R	30198501	.	G	A	767.77	.	AC=1;AF=0.500;AN=2;BaseQRankSum=1.351;ClippingRankSum=0.000;DP=52;ExcessHet=3.0103;FS=2.577;MLEAC=1;MLEAF=0.500;MQ=44.00;MQRankSum=0.000;QD=14.76;ReadPosRankSum=-0.156;SOR=1.086	GT:AD:DP:GQ:PL	0/1:17,35:52:99:796,0,286
3R	30198525	.	G	A	631.77	.	AC=1;AF=0.500;AN=2;BaseQRankSum=3.451;ClippingRankSum=0.000;DP=45;ExcessHet=3.0103;FS=2.660;MLEAC=1;MLEAF=0.500;MQ=44.00;MQRankSum=0.000;QD=14.04;ReadPosRankSum=-0.736;SOR=0.749	GT:AD:DP:GQ:PL	0/1:16,29:45:99:660,0,275
3R	30198854	.	T	G	727.77	.	AC=1;AF=0.500;AN=2;BaseQRankSum=0.350;ClippingRankSum=0.000;DP=53;ExcessHet=3.0103;FS=0.000;MLEAC=1;MLEAF=0.500;MQ=44.00;MQRankSum=0.000;QD=13.73;ReadPosRankSum=-0.084;SOR=0.709	GT:AD:DP:GQ:PL	0/1:19,34:53:99:756,0,363
3R	30198903	.	G	T	760.77	.	AC=1;AF=0.500;AN=2;BaseQRankSum=0.377;ClippingRankSum=0.000;DP=62;ExcessHet=3.0103;FS=2.176;MLEAC=1;MLEAF=0.500;MQ=44.00;MQRankSum=0.000;QD=12.27;ReadPosRankSum=1.115;SOR=0.417	GT:AD:DP:GQ:PL	0/1:26,36:62:99:789,0,504
3R	30198917	.	T	C	707.77	.	AC=1;AF=0.500;AN=2;BaseQRankSum=-2.758;ClippingRankSum=0.000;DP=59;ExcessHet=3.0103;FS=2.230;MLEAC=1;MLEAF=0.500;MQ=44.00;MQRankSum=0.000;QD=12.00;ReadPosRankSum=-0.402;SOR=0.432	GT:AD:DP:GQ:PL	0/1:25,34:59:99:736,0,521
3R	30199141	.	A	G	732.77	.	AC=1;AF=0.500;AN=2;BaseQRankSum=-0.853;ClippingRankSum=0.000;DP=51;ExcessHet=3.0103;FS=8.472;MLEAC=1;MLEAF=0.500;MQ=43.96;MQRankSum=-0.698;QD=14.37;ReadPosRankSum=-0.466;SOR=0.266	GT:AD:DP:GQ:PL	0/1:18,33:51:99:761,0,366
3R	30199485	.	T	C	424.77	.	AC=1;AF=0.500;AN=2;BaseQRankSum=-0.721;ClippingRankSum=0.000;DP=40;ExcessHet=3.0103;FS=0.000;MLEAC=1;MLEAF=0.500;MQ=43.85;MQRankSum=-1.534;QD=10.89;ReadPosRankSum=1.140;SOR=0.757	GT:AD:DP:GQ:PL	0/1:17,22:39:99:453,0,336
3R	30199542	.	C	T	589.77	.	AC=1;AF=0.500;AN=2;BaseQRankSum=-1.807;ClippingRankSum=0.000;DP=51;ExcessHet=3.0103;FS=0.000;MLEAC=1;MLEAF=0.500;MQ=43.63;MQRankSum=-2.587;QD=11.80;ReadPosRankSum=0.594;SOR=0.660	GT:AD:DP:GQ:PL	0/1:23,27:50:99:618,0,471
3R	30199578	.	A	T	1013.77	.	AC=1;AF=0.500;AN=2;BaseQRankSum=-0.338;ClippingRankSum=0.000;DP=53;ExcessHet=3.0103;FS=1.047;MLEAC=1;MLEAF=0.500;MQ=43.64;MQRankSum=-2.742;QD=19.13;ReadPosRankSum=0.383;SOR=0.641	GT:AD:DP:GQ:PL	0/1:26,27:53:99:1042,0,1033
3R	30199585	.	C	A	991.77	.	AC=1;AF=0.500;AN=2;BaseQRankSum=-1.225;ClippingRankSum=0.000;DP=51;ExcessHet=3.0103;FS=2.371;MLEAC=1;MLEAF=0.500;MQ=43.59;MQRankSum=-3.090;QD=19.45;ReadPosRankSum=0.641;SOR=0.544	GT:AD:DP:GQ:PL	0/1:26,25:51:99:1020,0,1010
3R	30199587	.	A	G	942.77	.	AC=1;AF=0.500;AN=2;BaseQRankSum=-2.933;ClippingRankSum=0.000;DP=51;ExcessHet=3.0103;FS=2.371;MLEAC=1;MLEAF=0.500;MQ=43.59;MQRankSum=-3.090;QD=18.49;ReadPosRankSum=0.594;SOR=0.544	GT:AD:DP:GQ:PL	0/1:26,25:51:99:971,0,1016
3R	30199636	.	G	A	716.77	.	AC=1;AF=0.500;AN=2;BaseQRankSum=-1.910;ClippingRankSum=0.000;DP=47;ExcessHet=3.0103;FS=4.094;MLEAC=1;MLEAF=0.500;MQ=43.26;MQRankSum=-3.635;QD=15.25;ReadPosRankSum=-0.792;SOR=0.313	GT:AD:DP:GQ:PL	0/1:26,21:47:99:745,0,992
3R	30199644	.	C	G	682.77	.	AC=1;AF=0.500;AN=2;BaseQRankSum=0.034;ClippingRankSum=0.000;DP=47;ExcessHet=3.0103;FS=4.094;MLEAC=1;MLEAF=0.500;MQ=43.46;MQRankSum=-3.415;QD=14.53;ReadPosRankSum=-0.217;SOR=0.503	GT:AD:DP:GQ:PL	0/1:28,19:47:99:711,0,1094
3R	30199683	.	T	TATGAACTGGGTCTATAGTGATACTTTCAAGA	831.73	.	AC=1;AF=0.500;AN=2;BaseQRankSum=0.611;ClippingRankSum=0.000;DP=46;ExcessHet=3.0103;FS=4.903;MLEAC=1;MLEAF=0.500;MQ=43.29;MQRankSum=-3.855;QD=18.48;ReadPosRankSum=-2.269;SOR=1.008	GT:AD:DP:GQ:PL	0/1:32,13:45:99:869,0,1263
3R	30199838	.	A	G	777.77	.	AC=1;AF=0.500;AN=2;BaseQRankSum=0.156;ClippingRankSum=0.000;DP=76;ExcessHet=3.0103;FS=3.148;MLEAC=1;MLEAF=0.500;MQ=43.97;MQRankSum=-0.948;QD=10.23;ReadPosRankSum=0.554;SOR=1.165	GT:AD:DP:GQ:PL	0/1:37,39:76:99:806,0,739
3R	30199910	.	G	A	812.77	.	AC=1;AF=0.500;AN=2;BaseQRankSum=-1.975;ClippingRankSum=0.000;DP=69;ExcessHet=3.0103;FS=2.021;MLEAC=1;MLEAF=0.500;MQ=43.90;MQRankSum=-1.479;QD=11.78;ReadPosRankSum=0.493;SOR=0.636	GT:AD:DP:GQ:PL	0/1:29,40:69:99:841,0,568
3R	30200000	.	T	G	941.77	.	AC=1;AF=0.500;AN=2;BaseQRankSum=-1.613;ClippingRankSum=0.000;DP=65;ExcessHet=3.0103;FS=3.526;MLEAC=1;MLEAF=0.500;MQ=43.88;MQRankSum=-1.327;QD=14.49;ReadPosRankSum=0.313;SOR=0.357	GT:AD:DP:GQ:PL	0/1:24,41:65:99:970,0,480
3R	30200059	.	T	TAAAGGA	1359.73	.	AC=1;AF=0.500;AN=2;BaseQRankSum=-0.348;ClippingRankSum=0.000;DP=69;ExcessHet=3.0103;FS=3.246;MLEAC=1;MLEAF=0.500;MQ=43.75;MQRankSum=-1.913;QD=20.00;ReadPosRankSum=-1.432;SOR=0.399	GT:AD:DP:GQ:PL	0/1:32,36:68:99:1397,0,1538
3R	30200094	.	C	T	551.77	.	AC=1;AF=0.500;AN=2;BaseQRankSum=1.984;ClippingRankSum=0.000;DP=66;ExcessHet=3.0103;FS=0.967;MLEAC=1;MLEAF=0.500;MQ=43.83;MQRankSum=-1.942;QD=8.49;ReadPosRankSum=-0.332;SOR=0.487	GT:AD:DP:GQ:PL	0/1:36,29:65:99:580,0,766
3R	30200184	.	T	C	675.77	.	AC=1;AF=0.500;AN=2;BaseQRankSum=-0.927;ClippingRankSum=0.000;DP=60;ExcessHet=3.0103;FS=0.000;MLEAC=1;MLEAF=0.500;MQ=44.00;MQRankSum=0.000;QD=11.26;ReadPosRankSum=-0.612;SOR=0.722	GT:AD:DP:GQ:PL	0/1:28,32:60:99:704,0,601
3R	30200245	.	A	T	1590.77	.	AC=1;AF=0.500;AN=2;BaseQRankSum=0.993;ClippingRankSum=0.000;DP=67;ExcessHet=3.0103;FS=0.968;MLEAC=1;MLEAF=0.500;MQ=44.00;MQRankSum=0.000;QD=23.74;ReadPosRankSum=-1.907;SOR=0.512	GT:AD:DP:GQ:PL	0/1:26,41:67:99:1619,0,1024
3R	30200246	.	C	G	1590.77	.	AC=1;AF=0.500;AN=2;BaseQRankSum=-0.332;ClippingRankSum=0.000;DP=67;ExcessHet=3.0103;FS=0.968;MLEAC=1;MLEAF=0.500;MQ=44.00;MQRankSum=0.000;QD=23.74;ReadPosRankSum=-2.005;SOR=0.512	GT:AD:DP:GQ:PL	0/1:26,41:67:99:1619,0,1024
3R	30200286	.	G	A	765.77	.	AC=1;AF=0.500;AN=2;BaseQRankSum=2.519;ClippingRankSum=0.000;DP=57;ExcessHet=3.0103;FS=11.820;MLEAC=1;MLEAF=0.500;MQ=44.00;MQRankSum=0.000;QD=13.43;ReadPosRankSum=0.043;SOR=1.274	GT:AD:DP:GQ:PL	0/1:23,34:57:99:794,0,419
3R	30200454	.	C	T	1147.77	.	AC=1;AF=0.500;AN=2;BaseQRankSum=-0.905;ClippingRankSum=0.000;DP=43;ExcessHet=3.0103;FS=0.000;MLEAC=1;MLEAF=0.500;MQ=44.18;MQRankSum=0.758;QD=27.33;ReadPosRankSum=-1.416;SOR=0.836	GT:AD:DP:GQ:PL	0/1:14,28:42:99:1176,0,506
3R	30200456	.	GC	G	1138.73	.	AC=1;AF=0.500;AN=2;BaseQRankSum=-0.057;ClippingRankSum=0.000;DP=43;ExcessHet=3.0103;FS=0.000;MLEAC=1;MLEAF=0.500;MQ=44.18;MQRankSum=0.721;QD=27.11;ReadPosRankSum=-1.947;SOR=0.756	GT:AD:DP:GQ:PL	0/1:13,29:42:99:1176,0,506
3R	30200469	.	C	G	1315.77	.	AC=1;AF=0.500;AN=2;BaseQRankSum=2.272;ClippingRankSum=0.000;DP=46;ExcessHet=3.0103;FS=2.904;MLEAC=1;MLEAF=0.500;MQ=44.16;MQRankSum=0.720;QD=29.24;ReadPosRankSum=-1.545;SOR=1.402	GT:AD:DP:GQ:PL	0/1:14,31:45:99:1344,0,536
3R	30200477	.	A	G	1210.77	.	AC=1;AF=0.500;AN=2;BaseQRankSum=1.514;ClippingRankSum=0.000;DP=46;ExcessHet=3.0103;FS=2.760;MLEAC=1;MLEAF=0.500;MQ=44.16;MQRankSum=0.742;QD=26.32;ReadPosRankSum=-0.739;SOR=1.230	GT:AD:DP:GQ:PL	0/1:15,31:46:99:1239,0,576
3R	30200558	.	A	G	493.77	.	AC=1;AF=0.500;AN=2;BaseQRankSum=-2.921;ClippingRankSum=0.000;DP=43;ExcessHet=3.0103;FS=2.649;MLEAC=1;MLEAF=0.500;MQ=44.00;MQRankSum=0.000;QD=11.48;ReadPosRankSum=-0.049;SOR=0.803	GT:AD:DP:GQ:PL	0/1:18,25:43:99:522,0,374
3R	30200595	.	C	T	501.77	.	AC=1;AF=0.500;AN=2;BaseQRankSum=2.365;ClippingRankSum=0.000;DP=41;ExcessHet=3.0103;FS=4.498;MLEAC=1;MLEAF=0.500;MQ=44.00;MQRankSum=0.000;QD=12.24;ReadPosRankSum=-1.358;SOR=1.071	GT:AD:DP:GQ:PL	0/1:18,23:41:99:530,0,354
3R	30200726	.	G	A	586.77	.	AC=1;AF=0.500;AN=2;BaseQRankSum=1.027;ClippingRankSum=0.000;DP=49;ExcessHet=3.0103;FS=1.097;MLEAC=1;MLEAF=0.500;MQ=43.94;MQRankSum=-0.789;QD=11.97;ReadPosRankSum=1.274;SOR=0.906	GT:AD:DP:GQ:PL	0/1:20,29:49:99:615,0,411
3R	30200789	.	C	G	393.77	.	AC=1;AF=0.500;AN=2;BaseQRankSum=0.921;ClippingRankSum=0.000;DP=37;ExcessHet=3.0103;FS=2.937;MLEAC=1;MLEAF=0.500;MQ=43.92;MQRankSum=-0.868;QD=10.64;ReadPosRankSum=-0.214;SOR=0.293	GT:AD:DP:GQ:PL	0/1:17,20:37:99:422,0,337
3R	30200800	.	GTGGGGAA	G	586.73	.	AC=1;AF=0.500;AN=2;BaseQRankSum=0.118;ClippingRankSum=0.000;DP=39;ExcessHet=3.0103;FS=0.000;MLEAC=1;MLEAF=0.500;MQ=43.49;MQRankSum=-1.392;QD=18.34;ReadPosRankSum=-0.250;SOR=0.693	GT:AD:DP:GQ:PL	0/1:16,16:32:99:624,0,895
3R	30200830	.	G	A	698.77	.	AC=1;AF=0.500;AN=2;BaseQRankSum=0.999;ClippingRankSum=0.000;DP=36;ExcessHet=3.0103;FS=2.873;MLEAC=1;MLEAF=0.500;MQ=43.44;MQRankSum=-1.317;QD=19.41;ReadPosRankSum=-0.174;SOR=0.345	GT:AD:DP:GQ:PL	0/1:17,19:36:99:727,0,908
3R	30201252	.	C	G	387.77	.	AC=1;AF=0.500;AN=2;BaseQRankSum=1.056;ClippingRankSum=0.000;DP=33;ExcessHet=3.0103;FS=19.589;MLEAC=1;MLEAF=0.500;MQ=43.82;MQRankSum=-0.967;QD=12.93;ReadPosRankSum=-1.128;SOR=0.008	GT:AD:DP:GQ:PL	0/1:10,20:30:99:416,0,175
3R	30201270	.	C	T	319.77	.	AC=1;AF=0.500;AN=2;BaseQRankSum=0.295;ClippingRankSum=0.000;DP=30;ExcessHet=3.0103;FS=20.836;MLEAC=1;MLEAF=0.500;MQ=44.00;MQRankSum=0.000;QD=11.84;ReadPosRankSum=0.272;SOR=0.007	GT:AD:DP:GQ:PL	0/1:11,16:27:99:348,0,226
3R	30201356	.	G	T	920.77	.	AC=1;AF=0.500;AN=2;BaseQRankSum=1.613;ClippingRankSum=0.000;DP=35;ExcessHet=3.0103;FS=3.210;MLEAC=1;MLEAF=0.500;MQ=43.78;MQRankSum=-1.386;QD=26.31;ReadPosRankSum=-2.429;SOR=0.313	GT:AD:DP:GQ:PL	0/1:11,24:35:99:949,0,447
3R	30201363	.	G	A	941.77	.	AC=1;AF=0.500;AN=2;BaseQRankSum=-2.365;ClippingRankSum=0.000;DP=36;ExcessHet=3.0103;FS=3.305;MLEAC=1;MLEAF=0.500;MQ=43.73;MQRankSum=-1.547;QD=26.16;ReadPosRankSum=-2.169;SOR=0.269	GT:AD:DP:GQ:PL	0/1:11,25:36:99:970,0,444
3R	30201405	.	C	A	439.77	.	AC=1;AF=0.500;AN=2;BaseQRankSum=2.286;ClippingRankSum=0.000;DP=39;ExcessHet=3.0103;FS=0.000;MLEAC=1;MLEAF=0.500;MQ=43.70;MQRankSum=-2.411;QD=11.28;ReadPosRankSum=2.379;SOR=0.757	GT:AD:DP:GQ:PL	0/1:18,21:39:99:468,0,368
3R	30201580	.	A	AAG	1002.73	.	AC=1;AF=0.500;AN=2;BaseQRankSum=-0.801;ClippingRankSum=0.000;DP=49;ExcessHet=3.0103;FS=0.000;MLEAC=1;MLEAF=0.500;MQ=43.20;MQRankSum=-5.329;QD=20.46;ReadPosRankSum=-1.171;SOR=0.752	GT:AD:DP:GQ:PL	0/1:24,25:49:99:1040,0,927
3R	30201582	.	T	A	1132.77	.	AC=1;AF=0.500;AN=2;BaseQRankSum=-0.631;ClippingRankSum=0.000;DP=50;ExcessHet=3.0103;FS=0.000;MLEAC=1;MLEAF=0.500;MQ=43.13;MQRankSum=-5.638;QD=22.66;ReadPosRankSum=-1.292;SOR=0.811	GT:AD:DP:GQ:PL	0/1:24,26:50:99:1161,0,1001
3R	30201584	.	C	CCT	1091.73	.	AC=1;AF=0.500;AN=2;BaseQRankSum=-0.173;ClippingRankSum=0.000;DP=54;ExcessHet=3.0103;FS=1.097;MLEAC=1;MLEAF=0.500;MQ=43.11;MQRankSum=-5.927;QD=20.22;ReadPosRankSum=-1.057;SOR=0.984	GT:AD:DP:GQ:PL	0/1:26,28:54:99:1129,0,1028
3R	30201592	.	C	T	1126.77	.	AC=1;AF=0.500;AN=2;BaseQRankSum=1.289;ClippingRankSum=0.000;DP=57;ExcessHet=3.0103;FS=2.302;MLEAC=1;MLEAF=0.500;MQ=43.15;MQRankSum=-5.741;QD=19.77;ReadPosRankSum=-1.287;SOR=1.032	GT:AD:DP:GQ:PL	0/1:27,30:57:99:1155,0,989
3R	30201617	.	TTATTATTA	T	1166.73	.	AC=1;AF=0.500;AN=2;BaseQRankSum=-1.010;ClippingRankSum=0.000;DP=55;ExcessHet=3.0103;FS=4.189;MLEAC=1;MLEAF=0.500;MQ=43.10;MQRankSum=-5.766;QD=21.21;ReadPosRankSum=-0.460;SOR=1.495	GT:AD:DP:GQ:PL	0/1:26,29:55:99:1204,0,1069
3R	30201626	.	T	G	1223.77	.	AC=1;AF=0.500;AN=2;BaseQRankSum=-0.633;ClippingRankSum=0.000;DP=57;ExcessHet=3.0103;FS=8.110;MLEAC=1;MLEAF=0.500;MQ=43.14;MQRankSum=-5.520;QD=21.47;ReadPosRankSum=-0.192;SOR=1.871	GT:AD:DP:GQ:PL	0/1:26,31:57:99:1252,0,996
3R	30201628	.	A	ACGAG	1315.73	.	AC=1;AF=0.500;AN=2;BaseQRankSum=0.242;ClippingRankSum=0.000;DP=57;ExcessHet=3.0103;FS=5.835;MLEAC=1;MLEAF=0.500;MQ=43.14;MQRankSum=-5.520;QD=23.08;ReadPosRankSum=-2.475;SOR=1.609	GT:AD:DP:GQ:PL	0/1:26,31:57:99:1353,0,986
3R	30201676	.	C	T	1479.77	.	AC=1;AF=0.500;AN=2;BaseQRankSum=0.649;ClippingRankSum=0.000;DP=63;ExcessHet=3.0103;FS=0.988;MLEAC=1;MLEAF=0.500;MQ=43.22;MQRankSum=-2.582;QD=23.49;ReadPosRankSum=0.787;SOR=0.892	GT:AD:DP:GQ:PL	0/1:25,38:63:99:1508,0,895
3R	30201686	.	C	G	1611.77	.	AC=1;AF=0.500;AN=2;BaseQRankSum=0.162;ClippingRankSum=0.000;DP=67;ExcessHet=3.0103;FS=3.437;MLEAC=1;MLEAF=0.500;MQ=43.27;MQRankSum=-2.629;QD=24.06;ReadPosRankSum=1.183;SOR=1.110	GT:AD:DP:GQ:PL	0/1:27,40:67:99:1640,0,1033
3R	30201698	.	G	A	1656.77	.	AC=1;AF=0.500;AN=2;BaseQRankSum=2.928;ClippingRankSum=0.000;DP=73;ExcessHet=3.0103;FS=3.262;MLEAC=1;MLEAF=0.500;MQ=43.27;MQRankSum=-2.868;QD=22.70;ReadPosRankSum=0.575;SOR=1.064	GT:AD:DP:GQ:PL	0/1:29,44:73:99:1685,0,1050
3R	30201770	.	T	A	1287.77	.	AC=1;AF=0.500;AN=2;BaseQRankSum=-3.262;ClippingRankSum=0.000;DP=71;ExcessHet=3.0103;FS=0.000;MLEAC=1;MLEAF=0.500;MQ=43.83;MQRankSum=-2.291;QD=18.14;ReadPosRankSum=-1.902;SOR=0.743	GT:AD:DP:GQ:PL	0/1:32,39:71:99:1316,0,1141
3R	30201794	.	A	T	1069.77	.	AC=1;AF=0.500;AN=2;BaseQRankSum=-3.323;ClippingRankSum=0.000;DP=62;ExcessHet=3.0103;FS=3.410;MLEAC=1;MLEAF=0.500;MQ=43.76;MQRankSum=-2.862;QD=17.25;ReadPosRankSum=-0.748;SOR=1.143	GT:AD:DP:GQ:PL	0/1:32,30:62:99:1098,0,1175
3R	30201909	.	A	T	1335.77	.	AC=1;AF=0.500;AN=2;BaseQRankSum=-1.676;ClippingRankSum=0.000;DP=66;ExcessHet=3.0103;FS=0.000;MLEAC=1;MLEAF=0.500;MQ=43.69;MQRankSum=-3.291;QD=20.24;ReadPosRankSum=0.236;SOR=0.788	GT:AD:DP:GQ:PL	0/1:32,34:66:99:1364,0,3262
3R	30201910	.	T	A	1335.77	.	AC=1;AF=0.500;AN=2;BaseQRankSum=2.027;ClippingRankSum=0.000;DP=68;ExcessHet=3.0103;FS=0.000;MLEAC=1;MLEAF=0.500;MQ=43.70;MQRankSum=-3.286;QD=19.64;ReadPosRankSum=0.307;SOR=0.784	GT:AD:DP:GQ:PL	0/1:33,35:68:99:1364,0,3262
3R	30201917	.	C	A	1341.77	.	AC=1;AF=0.500;AN=2;BaseQRankSum=2.527;ClippingRankSum=0.000;DP=68;ExcessHet=3.0103;FS=0.958;MLEAC=1;MLEAF=0.500;MQ=43.70;MQRankSum=-3.286;QD=19.73;ReadPosRankSum=0.635;SOR=0.922	GT:AD:DP:GQ:PL	0/1:33,35:68:99:1370,0,3217
3R	30201918	.	A	G	1341.77	.	AC=1;AF=0.500;AN=2;BaseQRankSum=-2.292;ClippingRankSum=0.000;DP=68;ExcessHet=3.0103;FS=0.958;MLEAC=1;MLEAF=0.500;MQ=43.70;MQRankSum=-3.286;QD=19.73;ReadPosRankSum=0.278;SOR=0.922	GT:AD:DP:GQ:PL	0/1:33,35:68:99:1370,0,3217
3R	30202015	.	T	A	743.77	.	AC=1;AF=0.500;AN=2;BaseQRankSum=-3.751;ClippingRankSum=0.000;DP=59;ExcessHet=3.0103;FS=0.000;MLEAC=1;MLEAF=0.500;MQ=43.64;MQRankSum=-3.034;QD=12.61;ReadPosRankSum=-0.111;SOR=0.584	GT:AD:DP:GQ:PL	0/1:26,33:59:99:772,0,555
3R	30202062	.	T	C	1060.77	.	AC=1;AF=0.500;AN=2;BaseQRankSum=-0.884;ClippingRankSum=0.000;DP=49;ExcessHet=3.0103;FS=0.000;MLEAC=1;MLEAF=0.500;MQ=43.76;MQRankSum=-2.001;QD=21.65;ReadPosRankSum=-1.476;SOR=0.803	GT:AD:DP:GQ:PL	0/1:21,28:49:99:1089,0,780
3R	30202071	.	T	C	1143.77	.	AC=1;AF=0.500;AN=2;BaseQRankSum=-3.238;ClippingRankSum=0.000;DP=53;ExcessHet=3.0103;FS=0.000;MLEAC=1;MLEAF=0.500;MQ=43.67;MQRankSum=-2.540;QD=21.58;ReadPosRankSum=-1.147;SOR=0.663	GT:AD:DP:GQ:PL	0/1:22,31:53:99:1172,0,801
3R	30202099	.	A	T	1198.77	.	AC=1;AF=0.500;AN=2;BaseQRankSum=-1.328;ClippingRankSum=0.000;DP=55;ExcessHet=3.0103;FS=2.258;MLEAC=1;MLEAF=0.500;MQ=43.72;MQRankSum=-2.360;QD=21.80;ReadPosRankSum=0.427;SOR=0.446	GT:AD:DP:GQ:PL	0/1:23,32:55:99:1227,0,803
3R	30202113	.	A	G	1268.77	.	AC=1;AF=0.500;AN=2;BaseQRankSum=-2.133;ClippingRankSum=0.000;DP=54;ExcessHet=3.0103;FS=1.064;MLEAC=1;MLEAF=0.500;MQ=43.71;MQRankSum=-2.310;QD=23.50;ReadPosRankSum=0.995;SOR=0.957	GT:AD:DP:GQ:PL	0/1:22,32:54:99:1297,0,892
3R	30202125	.	A	T	1071.77	.	AC=1;AF=0.500;AN=2;BaseQRankSum=1.773;ClippingRankSum=0.000;DP=51;ExcessHet=3.0103;FS=7.859;MLEAC=1;MLEAF=0.500;MQ=43.81;MQRankSum=-2.095;QD=21.02;ReadPosRankSum=2.377;SOR=0.991	GT:AD:DP:GQ:PL	0/1:23,28:51:99:1100,0,965
3R	30202135	.	T	C	1111.77	.	AC=1;AF=0.500;AN=2;BaseQRankSum=-2.458;ClippingRankSum=0.000;DP=47;ExcessHet=3.0103;FS=8.653;MLEAC=1;MLEAF=0.500;MQ=43.79;MQRankSum=-1.907;QD=23.65;ReadPosRankSum=1.095;SOR=0.673	GT:AD:DP:GQ:PL	0/1:19,28:47:99:1140,0,753
3R	30202165	.	C	A	1068.77	.	AC=1;AF=0.500;AN=2;BaseQRankSum=1.396;ClippingRankSum=0.000;DP=44;ExcessHet=3.0103;FS=9.419;MLEAC=1;MLEAF=0.500;MQ=43.82;MQRankSum=-1.701;QD=24.29;ReadPosRankSum=-0.358;SOR=0.105	GT:AD:DP:GQ:PL	0/1:18,26:44:99:1097,0,682
3R	30202173	.	A	G	1041.77	.	AC=1;AF=0.500;AN=2;BaseQRankSum=-1.521;ClippingRankSum=0.000;DP=49;ExcessHet=3.0103;FS=8.561;MLEAC=1;MLEAF=0.500;MQ=43.84;MQRankSum=-1.694;QD=21.26;ReadPosRankSum=-0.712;SOR=0.148	GT:AD:DP:GQ:PL	0/1:20,29:49:99:1070,0,721
3R	30202202	.	A	G	1060.77	.	AC=1;AF=0.500;AN=2;BaseQRankSum=-2.074;ClippingRankSum=0.000;DP=49;ExcessHet=3.0103;FS=4.455;MLEAC=1;MLEAF=0.500;MQ=43.88;MQRankSum=-1.508;QD=21.65;ReadPosRankSum=-1.105;SOR=0.247	GT:AD:DP:GQ:PL	0/1:21,28:49:99:1089,0,823
3R	30202214	.	C	T	1099.77	.	AC=1;AF=0.500;AN=2;BaseQRankSum=0.047;ClippingRankSum=0.000;DP=52;ExcessHet=3.0103;FS=4.244;MLEAC=1;MLEAF=0.500;MQ=43.89;MQRankSum=-1.613;QD=21.15;ReadPosRankSum=-0.373;SOR=0.267	GT:AD:DP:GQ:PL	0/1:24,28:52:99:1128,0,920
3R	30202220	.	C	G	1009.77	.	AC=1;AF=0.500;AN=2;BaseQRankSum=2.201;ClippingRankSum=0.000;DP=50;ExcessHet=3.0103;FS=4.235;MLEAC=1;MLEAF=0.500;MQ=44.00;MQRankSum=0.000;QD=20.20;ReadPosRankSum=0.703;SOR=0.245	GT:AD:DP:GQ:PL	0/1:25,25:50:99:1038,0,982
3R	30202370	.	GT	G	283.73	.	AC=1;AF=0.500;AN=2;BaseQRankSum=0.305;ClippingRankSum=0.000;DP=36;ExcessHet=3.0103;FS=3.247;MLEAC=1;MLEAF=0.500;MQ=43.95;MQRankSum=0.000;QD=8.87;ReadPosRankSum=0.058;SOR=1.402	GT:AD:DP:GQ:PL	0/1:13,19:32:99:321,0,193
3R	30202551	.	T	G	458.77	.	AC=1;AF=0.500;AN=2;BaseQRankSum=0.027;ClippingRankSum=0.000;DP=54;ExcessHet=3.0103;FS=2.277;MLEAC=1;MLEAF=0.500;MQ=43.93;MQRankSum=-1.570;QD=8.50;ReadPosRankSum=0.923;SOR=1.051	GT:AD:DP:GQ:PL	0/1:30,24:54:99:487,0,637
3R	30202629	.	T	G	632.77	.	AC=1;AF=0.500;AN=2;BaseQRankSum=-1.163;ClippingRankSum=0.000;DP=50;ExcessHet=3.0103;FS=0.000;MLEAC=1;MLEAF=0.500;MQ=43.30;MQRankSum=-1.419;QD=12.66;ReadPosRankSum=-0.030;SOR=0.583	GT:AD:DP:GQ:PL	0/1:20,30:50:99:661,0,401
3R	30202676	.	G	A	476.77	.	AC=1;AF=0.500;AN=2;BaseQRankSum=-1.716;ClippingRankSum=0.000;DP=38;ExcessHet=3.0103;FS=4.863;MLEAC=1;MLEAF=0.500;MQ=43.95;MQRankSum=-0.754;QD=12.55;ReadPosRankSum=-0.179;SOR=0.386	GT:AD:DP:GQ:PL	0/1:15,23:38:99:505,0,305
3R	30202720	.	A	T	541.77	.	AC=1;AF=0.500;AN=2;BaseQRankSum=-1.481;ClippingRankSum=0.000;DP=45;ExcessHet=3.0103;FS=11.151;MLEAC=1;MLEAF=0.500;MQ=43.96;MQRankSum=-0.850;QD=12.04;ReadPosRankSum=0.869;SOR=1.499	GT:AD:DP:GQ:PL	0/1:20,25:45:99:570,0,428
3R	30202734	.	T	C	608.77	.	AC=1;AF=0.500;AN=2;BaseQRankSum=-0.844;ClippingRankSum=0.000;DP=47;ExcessHet=3.0103;FS=13.624;MLEAC=1;MLEAF=0.500;MQ=43.96;MQRankSum=-0.780;QD=12.95;ReadPosRankSum=-0.076;SOR=1.477	GT:AD:DP:GQ:PL	0/1:19,28:47:99:637,0,391
3R	30202737	.	GT	G	1088.73	.	AC=1;AF=0.500;AN=2;BaseQRankSum=1.579;ClippingRankSum=0.000;DP=47;ExcessHet=3.0103;FS=17.921;MLEAC=1;MLEAF=0.500;MQ=43.96;MQRankSum=-0.733;QD=24.19;ReadPosRankSum=-0.691;SOR=1.438	GT:AD:DP:GQ:PL	0/1:17,28:45:99:1126,0,607
3R	30202746	.	T	G	1113.77	.	AC=1;AF=0.500;AN=2;BaseQRankSum=-0.201;ClippingRankSum=0.000;DP=49;ExcessHet=3.0103;FS=24.359;MLEAC=1;MLEAF=0.500;MQ=43.96;MQRankSum=-0.789;QD=22.73;ReadPosRankSum=-0.031;SOR=1.515	GT:AD:DP:GQ:PL	0/1:20,29:49:99:1142,0,677
3R	30202825	.	T	A	647.77	.	AC=1;AF=0.500;AN=2;BaseQRankSum=1.585;ClippingRankSum=0.000;DP=53;ExcessHet=3.0103;FS=12.616;MLEAC=1;MLEAF=0.500;MQ=43.89;MQRankSum=1.722;QD=12.22;ReadPosRankSum=-0.966;SOR=1.230	GT:AD:DP:GQ:PL	0/1:22,31:53:99:676,0,426
3R	30202876	.	G	A	557.77	.	AC=1;AF=0.500;AN=2;BaseQRankSum=2.410;ClippingRankSum=0.000;DP=41;ExcessHet=3.0103;FS=0.000;MLEAC=1;MLEAF=0.500;MQ=43.86;MQRankSum=2.026;QD=13.60;ReadPosRankSum=0.342;SOR=0.650	GT:AD:DP:GQ:PL	0/1:14,27:41:99:586,0,227
3R	30203387	.	G	A	586.77	.	AC=1;AF=0.500;AN=2;BaseQRankSum=-1.957;ClippingRankSum=0.000;DP=44;ExcessHet=3.0103;FS=9.359;MLEAC=1;MLEAF=0.500;MQ=43.91;MQRankSum=-1.013;QD=13.65;ReadPosRankSum=0.048;SOR=0.935	GT:AD:DP:GQ:PL	0/1:15,28:43:99:615,0,274
3R	30203409	.	G	T	992.77	.	AC=1;AF=0.500;AN=2;BaseQRankSum=1.723;ClippingRankSum=0.000;DP=45;ExcessHet=3.0103;FS=8.772;MLEAC=1;MLEAF=0.500;MQ=43.91;MQRankSum=-1.123;QD=23.09;ReadPosRankSum=-1.520;SOR=0.435	GT:AD:DP:GQ:PL	0/1:17,26:43:99:1021,0,624
3R	30203410	.	A	G	992.77	.	AC=1;AF=0.500;AN=2;BaseQRankSum=1.031;ClippingRankSum=0.000;DP=45;ExcessHet=3.0103;FS=8.772;MLEAC=1;MLEAF=0.500;MQ=43.91;MQRankSum=-1.123;QD=23.09;ReadPosRankSum=-1.519;SOR=0.435	GT:AD:DP:GQ:PL	0/1:17,26:43:99:1021,0,624
3R	30203459	.	A	C	1087.77	.	AC=1;AF=0.500;AN=2;BaseQRankSum=0.765;ClippingRankSum=0.000;DP=50;ExcessHet=3.0103;FS=8.728;MLEAC=1;MLEAF=0.500;MQ=43.81;MQRankSum=-1.724;QD=22.66;ReadPosRankSum=-1.737;SOR=0.132	GT:AD:DP:GQ:PL	0/1:20,28:48:99:1116,0,747
3R	30203461	.	A	T	1087.77	.	AC=1;AF=0.500;AN=2;BaseQRankSum=0.142;ClippingRankSum=0.000;DP=50;ExcessHet=3.0103;FS=8.728;MLEAC=1;MLEAF=0.500;MQ=43.81;MQRankSum=-1.724;QD=22.66;ReadPosRankSum=-1.664;SOR=0.132	GT:AD:DP:GQ:PL	0/1:20,28:48:99:1116,0,747
3R	30203528	.	T	C	860.77	.	AC=1;AF=0.500;AN=2;BaseQRankSum=-4.194;ClippingRankSum=0.000;DP=55;ExcessHet=3.0103;FS=0.000;MLEAC=1;MLEAF=0.500;MQ=43.86;MQRankSum=0.252;QD=16.24;ReadPosRankSum=-1.509;SOR=0.541	GT:AD:DP:GQ:PL	0/1:14,39:53:99:889,0,236
3R	30203687	.	G	A	589.77	.	AC=1;AF=0.500;AN=2;BaseQRankSum=1.264;ClippingRankSum=0.000;DP=42;ExcessHet=3.0103;FS=1.252;MLEAC=1;MLEAF=0.500;MQ=44.00;MQRankSum=0.000;QD=14.04;ReadPosRankSum=0.181;SOR=0.446	GT:AD:DP:GQ:PL	0/1:15,27:42:99:618,0,282
3R	30203939	.	T	C	1413.77	.	AC=1;AF=0.500;AN=2;BaseQRankSum=1.221;ClippingRankSum=0.000;DP=53;ExcessHet=3.0103;FS=1.147;MLEAC=1;MLEAF=0.500;MQ=44.00;MQRankSum=0.000;QD=26.67;ReadPosRankSum=0.111;SOR=1.032	GT:AD:DP:GQ:PL	0/1:18,35:53:99:1442,0,624
3R	30203943	.	C	T	1413.77	.	AC=1;AF=0.500;AN=2;BaseQRankSum=1.397;ClippingRankSum=0.000;DP=55;ExcessHet=3.0103;FS=0.000;MLEAC=1;MLEAF=0.500;MQ=44.00;MQRankSum=0.000;QD=25.70;ReadPosRankSum=-0.182;SOR=0.868	GT:AD:DP:GQ:PL	0/1:18,37:55:99:1442,0,624
3R	30203991	.	A	G	754.77	.	AC=1;AF=0.500;AN=2;BaseQRankSum=-1.793;ClippingRankSum=0.000;DP=50;ExcessHet=3.0103;FS=0.000;MLEAC=1;MLEAF=0.500;MQ=44.00;MQRankSum=0.000;QD=15.10;ReadPosRankSum=0.678;SOR=0.612	GT:AD:DP:GQ:PL	0/1:15,35:50:99:783,0,247
3R	30204006	.	C	G	1509.77	.	AC=1;AF=0.500;AN=2;BaseQRankSum=-1.461;ClippingRankSum=0.000;DP=53;ExcessHet=3.0103;FS=1.212;MLEAC=1;MLEAF=0.500;MQ=44.00;MQRankSum=0.000;QD=28.49;ReadPosRankSum=0.208;SOR=0.435	GT:AD:DP:GQ:PL	0/1:15,38:53:99:1538,0,557
3R	30204014	.	T	C	1473.77	.	AC=1;AF=0.500;AN=2;BaseQRankSum=-1.190;ClippingRankSum=0.000;DP=54;ExcessHet=3.0103;FS=2.602;MLEAC=1;MLEAF=0.500;MQ=44.00;MQRankSum=0.000;QD=27.29;ReadPosRankSum=0.727;SOR=0.365	GT:AD:DP:GQ:PL	0/1:17,37:54:99:1502,0,602
3R	30204015	.	A	T	1473.77	.	AC=1;AF=0.500;AN=2;BaseQRankSum=0.664;ClippingRankSum=0.000;DP=54;ExcessHet=3.0103;FS=2.602;MLEAC=1;MLEAF=0.500;MQ=44.00;MQRankSum=0.000;QD=27.29;ReadPosRankSum=0.661;SOR=0.365	GT:AD:DP:GQ:PL	0/1:17,37:54:99:1502,0,602
3R	30204054	.	C	T	591.77	.	AC=1;AF=0.500;AN=2;BaseQRankSum=0.711;ClippingRankSum=0.000;DP=47;ExcessHet=3.0103;FS=0.000;MLEAC=1;MLEAF=0.500;MQ=43.92;MQRankSum=0.375;QD=12.59;ReadPosRankSum=-0.493;SOR=0.749	GT:AD:DP:GQ:PL	0/1:18,29:47:99:620,0,331
3R	30204094	.	G	A	575.77	.	AC=1;AF=0.500;AN=2;BaseQRankSum=2.458;ClippingRankSum=0.000;DP=42;ExcessHet=3.0103;FS=2.756;MLEAC=1;MLEAF=0.500;MQ=43.91;MQRankSum=0.386;QD=13.71;ReadPosRankSum=-1.956;SOR=0.340	GT:AD:DP:GQ:PL	0/1:16,26:42:99:604,0,314
3R	30204140	.	A	T	1022.77	.	AC=1;AF=0.500;AN=2;BaseQRankSum=-1.170;ClippingRankSum=0.000;DP=45;ExcessHet=3.0103;FS=0.000;MLEAC=1;MLEAF=0.500;MQ=43.96;MQRankSum=1.215;QD=22.73;ReadPosRankSum=0.175;SOR=0.602	GT:AD:DP:GQ:PL	0/1:19,26:45:99:1051,0,717
3R	30204147	.	G	C	1016.77	.	AC=1;AF=0.500;AN=2;BaseQRankSum=-0.226;ClippingRankSum=0.000;DP=48;ExcessHet=3.0103;FS=0.000;MLEAC=1;MLEAF=0.500;MQ=43.96;MQRankSum=1.176;QD=21.18;ReadPosRankSum=0.784;SOR=0.687	GT:AD:DP:GQ:PL	0/1:21,27:48:99:1045,0,768
3R	30204276	.	A	C	867.77	.	AC=1;AF=0.500;AN=2;BaseQRankSum=0.494;ClippingRankSum=0.000;DP=54;ExcessHet=3.0103;FS=2.561;MLEAC=1;MLEAF=0.500;MQ=43.95;MQRankSum=-0.608;QD=16.07;ReadPosRankSum=-0.038;SOR=0.758	GT:AD:DP:GQ:PL	0/1:16,38:54:99:896,0,280
3R	30204310	.	C	T	753.77	.	AC=1;AF=0.500;AN=2;BaseQRankSum=0.944;ClippingRankSum=0.000;DP=50;ExcessHet=3.0103;FS=0.000;MLEAC=1;MLEAF=0.500;MQ=43.94;MQRankSum=-0.611;QD=15.08;ReadPosRankSum=1.320;SOR=0.612	GT:AD:DP:GQ:PL	0/1:15,35:50:99:782,0,229
3R	30204566	.	T	C	957.77	.	AC=1;AF=0.500;AN=2;BaseQRankSum=-1.524;ClippingRankSum=0.000;DP=66;ExcessHet=3.0103;FS=3.652;MLEAC=1;MLEAF=0.500;MQ=43.97;MQRankSum=1.399;QD=14.51;ReadPosRankSum=-0.490;SOR=0.347	GT:AD:DP:GQ:PL	0/1:23,43:66:99:986,0,437
3R	30204657	.	A	G	949.77	.	AC=1;AF=0.500;AN=2;BaseQRankSum=-2.714;ClippingRankSum=0.000;DP=67;ExcessHet=3.0103;FS=1.018;MLEAC=1;MLEAF=0.500;MQ=43.96;MQRankSum=0.000;QD=14.61;ReadPosRankSum=2.737;SOR=0.889	GT:AD:DP:GQ:PL	0/1:21,44:65:99:978,0,387
3R	30204750	.	T	G	568.77	.	AC=1;AF=0.500;AN=2;BaseQRankSum=-1.201;ClippingRankSum=0.000;DP=53;ExcessHet=3.0103;FS=0.000;MLEAC=1;MLEAF=0.500;MQ=44.00;MQRankSum=0.000;QD=10.73;ReadPosRankSum=-1.596;SOR=0.739	GT:AD:DP:GQ:PL	0/1:25,28:53:99:597,0,518
3R	30204843	.	G	T	861.77	.	AC=1;AF=0.500;AN=2;BaseQRankSum=1.149;ClippingRankSum=0.000;DP=53;ExcessHet=3.0103;FS=2.566;MLEAC=1;MLEAF=0.500;MQ=43.72;MQRankSum=-0.910;QD=16.26;ReadPosRankSum=-0.400;SOR=0.371	GT:AD:DP:GQ:PL	0/1:16,37:53:99:890,0,251
3R	30204863	.	C	T	845.77	.	AC=1;AF=0.500;AN=2;BaseQRankSum=-0.500;ClippingRankSum=0.000;DP=52;ExcessHet=3.0103;FS=2.742;MLEAC=1;MLEAF=0.500;MQ=43.72;MQRankSum=-0.836;QD=16.26;ReadPosRankSum=-0.590;SOR=0.307	GT:AD:DP:GQ:PL	0/1:14,38:52:99:874,0,236
3R	30204922	.	C	A	699.77	.	AC=1;AF=0.500;AN=2;BaseQRankSum=2.549;ClippingRankSum=0.000;DP=49;ExcessHet=3.0103;FS=0.000;MLEAC=1;MLEAF=0.500;MQ=44.00;MQRankSum=0.000;QD=14.28;ReadPosRankSum=0.830;SOR=0.635	GT:AD:DP:GQ:PL	0/1:18,31:49:99:728,0,345
3R	30204952	.	A	C	716.77	.	AC=1;AF=0.500;AN=2;BaseQRankSum=-1.915;ClippingRankSum=0.000;DP=50;ExcessHet=3.0103;FS=2.788;MLEAC=1;MLEAF=0.500;MQ=44.00;MQRankSum=0.000;QD=14.63;ReadPosRankSum=-0.609;SOR=0.357	GT:AD:DP:GQ:PL	0/1:17,32:49:99:745,0,334
3R	30205015	.	C	A	383.77	.	AC=1;AF=0.500;AN=2;BaseQRankSum=0.016;ClippingRankSum=0.000;DP=38;ExcessHet=3.0103;FS=0.000;MLEAC=1;MLEAF=0.500;MQ=44.00;MQRankSum=0.000;QD=10.37;ReadPosRankSum=0.097;SOR=0.551	GT:AD:DP:GQ:PL	0/1:18,19:37:99:412,0,384
3R	30205204	.	C	T	709.77	.	AC=1;AF=0.500;AN=2;BaseQRankSum=0.192;ClippingRankSum=0.000;DP=45;ExcessHet=3.0103;FS=0.000;MLEAC=1;MLEAF=0.500;MQ=43.96;MQRankSum=-0.588;QD=15.77;ReadPosRankSum=-1.189;SOR=0.646	GT:AD:DP:GQ:PL	0/1:13,32:45:99:738,0,207
3R	30205385	.	A	AAT	1147.73	.	AC=1;AF=0.500;AN=2;BaseQRankSum=-1.145;ClippingRankSum=0.000;DP=38;ExcessHet=3.0103;FS=1.492;MLEAC=1;MLEAF=0.500;MQ=44.58;MQRankSum=0.900;QD=30.20;ReadPosRankSum=-0.216;SOR=1.112	GT:AD:DP:GQ:PL	0/1:10,28:38:99:1185,0,478
3R	30205386	.	C	A	1156.77	.	AC=1;AF=0.500;AN=2;BaseQRankSum=-1.204;ClippingRankSum=0.000;DP=39;ExcessHet=3.0103;FS=0.000;MLEAC=1;MLEAF=0.500;MQ=44.57;MQRankSum=0.884;QD=29.66;ReadPosRankSum=-0.306;SOR=0.988	GT:AD:DP:GQ:PL	0/1:10,29:39:99:1185,0,478
3R	30205394	.	C	T	1100.77	.	AC=1;AF=0.500;AN=2;BaseQRankSum=-2.360;ClippingRankSum=0.000;DP=38;ExcessHet=3.0103;FS=6.295;MLEAC=1;MLEAF=0.500;MQ=44.58;MQRankSum=0.900;QD=28.97;ReadPosRankSum=0.315;SOR=2.147	GT:AD:DP:GQ:PL	0/1:10,28:38:99:1129,0,504
3R	30205430	.	G	C	592.77	.	AC=1;AF=0.500;AN=2;BaseQRankSum=-1.451;ClippingRankSum=0.000;DP=44;ExcessHet=3.0103;FS=5.183;MLEAC=1;MLEAF=0.500;MQ=44.50;MQRankSum=1.115;QD=13.47;ReadPosRankSum=2.200;SOR=1.681	GT:AD:DP:GQ:PL	0/1:16,28:44:99:621,0,290
3R	30205556	.	A	G	1167.77	.	AC=1;AF=0.500;AN=2;BaseQRankSum=-0.314;ClippingRankSum=0.000;DP=55;ExcessHet=3.0103;FS=3.743;MLEAC=1;MLEAF=0.500;MQ=44.00;MQRankSum=0.000;QD=21.23;ReadPosRankSum=1.419;SOR=0.946	GT:AD:DP:GQ:PL	0/1:24,31:55:99:1196,0,985
3R	30205566	.	G	C	1227.77	.	AC=1;AF=0.500;AN=2;BaseQRankSum=2.353;ClippingRankSum=0.000;DP=58;ExcessHet=3.0103;FS=2.243;MLEAC=1;MLEAF=0.500;MQ=44.00;MQRankSum=0.000;QD=21.17;ReadPosRankSum=1.617;SOR=1.078	GT:AD:DP:GQ:PL	0/1:25,33:58:99:1256,0,1005
3R	30205637	.	C	A	1673.77	.	AC=1;AF=0.500;AN=2;BaseQRankSum=-1.210;ClippingRankSum=0.000;DP=65;ExcessHet=3.0103;FS=3.517;MLEAC=1;MLEAF=0.500;MQ=43.97;MQRankSum=-0.708;QD=25.75;ReadPosRankSum=-0.980;SOR=0.368	GT:AD:DP:GQ:PL	0/1:23,42:65:99:1702,0,926
3R	30205641	.	C	T	1708.77	.	AC=1;AF=0.500;AN=2;BaseQRankSum=0.084;ClippingRankSum=0.000;DP=67;ExcessHet=3.0103;FS=2.164;MLEAC=1;MLEAF=0.500;MQ=43.97;MQRankSum=-0.692;QD=25.50;ReadPosRankSum=-1.909;SOR=0.425	GT:AD:DP:GQ:PL	0/1:23,44:67:99:1737,0,923
3R	30205845	.	T	A	1034.77	.	AC=1;AF=0.500;AN=2;BaseQRankSum=-0.400;ClippingRankSum=0.000;DP=78;ExcessHet=3.0103;FS=3.139;MLEAC=1;MLEAF=0.500;MQ=43.80;MQRankSum=-2.297;QD=13.44;ReadPosRankSum=2.076;SOR=0.721	GT:AD:DP:GQ:PL	0/1:29,48:77:99:1063,0,558
3R	30205872	.	T	C	883.77	.	AC=1;AF=0.500;AN=2;BaseQRankSum=-1.950;ClippingRankSum=0.000;DP=75;ExcessHet=3.0103;FS=0.913;MLEAC=1;MLEAF=0.500;MQ=43.79;MQRankSum=-2.219;QD=11.78;ReadPosRankSum=-0.888;SOR=0.880	GT:AD:DP:GQ:PL	0/1:27,48:75:99:912,0,525
3R	30205889	.	A	G	1039.77	.	AC=1;AF=0.500;AN=2;BaseQRankSum=-0.683;ClippingRankSum=0.000;DP=77;ExcessHet=3.0103;FS=0.878;MLEAC=1;MLEAF=0.500;MQ=43.75;MQRankSum=-2.537;QD=13.50;ReadPosRankSum=-0.777;SOR=0.818	GT:AD:DP:GQ:PL	0/1:28,49:77:99:1068,0,494
3R	30205955	.	T	A	965.77	.	AC=1;AF=0.500;AN=2;BaseQRankSum=-0.833;ClippingRankSum=0.000;DP=69;ExcessHet=3.0103;FS=3.437;MLEAC=1;MLEAF=0.500;MQ=43.24;MQRankSum=-3.655;QD=14.00;ReadPosRankSum=0.699;SOR=1.058	GT:AD:DP:GQ:PL	0/1:25,44:69:99:994,0,454
3R	30205984	.	T	C	1054.77	.	AC=1;AF=0.500;AN=2;BaseQRankSum=0.423;ClippingRankSum=0.000;DP=67;ExcessHet=3.0103;FS=3.593;MLEAC=1;MLEAF=0.500;MQ=42.96;MQRankSum=-4.026;QD=15.74;ReadPosRankSum=-0.034;SOR=0.687	GT:AD:DP:GQ:PL	0/1:21,46:67:99:1083,0,371
3R	30206021	.	C	A	1000.77	.	AC=1;AF=0.500;AN=2;BaseQRankSum=-0.152;ClippingRankSum=0.000;DP=70;ExcessHet=3.0103;FS=2.146;MLEAC=1;MLEAF=0.500;MQ=42.82;MQRankSum=-4.444;QD=14.30;ReadPosRankSum=-0.369;SOR=0.967	GT:AD:DP:GQ:PL	0/1:23,47:70:99:1029,0,1005
3R	30206027	.	C	CCTTTAA	1774.73	.	AC=1;AF=0.500;AN=2;BaseQRankSum=-1.330;ClippingRankSum=0.000;DP=70;ExcessHet=3.0103;FS=2.110;MLEAC=1;MLEAF=0.500;MQ=42.82;MQRankSum=-4.550;QD=25.72;ReadPosRankSum=0.050;SOR=1.038	GT:AD:DP:GQ:PL	0/1:24,45:69:99:1812,0,1173
3R	30206032	.	G	A	1698.77	.	AC=1;AF=0.500;AN=2;BaseQRankSum=-1.765;ClippingRankSum=0.000;DP=67;ExcessHet=3.0103;FS=2.109;MLEAC=1;MLEAF=0.500;MQ=42.87;MQRankSum=-4.606;QD=25.35;ReadPosRankSum=1.017;SOR=1.075	GT:AD:DP:GQ:PL	0/1:26,41:67:99:1727,0,1213
3R	30206038	.	TGAAC	T	1425.73	.	AC=1;AF=0.500;AN=2;BaseQRankSum=-0.273;ClippingRankSum=0.000;DP=64;ExcessHet=3.0103;FS=2.175;MLEAC=1;MLEAF=0.500;MQ=42.85;MQRankSum=-4.740;QD=23.00;ReadPosRankSum=1.523;SOR=0.931	GT:AD:DP:GQ:PL	0/1:25,37:62:99:1463,0,1128
3R	30206063	.	T	C	1364.77	.	AC=1;AF=0.500;AN=2;BaseQRankSum=0.034;ClippingRankSum=0.000;DP=58;ExcessHet=3.0103;FS=1.060;MLEAC=1;MLEAF=0.500;MQ=42.88;MQRankSum=-4.186;QD=23.53;ReadPosRankSum=0.446;SOR=0.922	GT:AD:DP:GQ:PL	0/1:21,37:58:99:1393,0,941
3R	30206073	.	A	T	1405.77	.	AC=1;AF=0.500;AN=2;BaseQRankSum=-2.557;ClippingRankSum=0.000;DP=51;ExcessHet=3.0103;FS=9.903;MLEAC=1;MLEAF=0.500;MQ=42.96;MQRankSum=-4.099;QD=27.56;ReadPosRankSum=0.290;SOR=0.104	GT:AD:DP:GQ:PL	0/1:17,34:51:99:1434,0,686
3R	30206075	.	T	G	1405.77	.	AC=1;AF=0.500;AN=2;BaseQRankSum=-0.283;ClippingRankSum=0.000;DP=52;ExcessHet=3.0103;FS=9.704;MLEAC=1;MLEAF=0.500;MQ=43.01;MQRankSum=-3.864;QD=27.03;ReadPosRankSum=0.059;SOR=0.113	GT:AD:DP:GQ:PL	0/1:17,35:52:99:1434,0,686
3R	30206326	.	C	G	1118.77	.	AC=1;AF=0.500;AN=2;BaseQRankSum=-0.057;ClippingRankSum=0.000;DP=48;ExcessHet=3.0103;FS=0.000;MLEAC=1;MLEAF=0.500;MQ=43.69;MQRankSum=-1.290;QD=23.80;ReadPosRankSum=1.322;SOR=0.628	GT:AD:DP:GQ:PL	0/1:17,30:47:99:1147,0,1750
3R	30206336	.	GCGCTTTC	G	1042.73	.	AC=1;AF=0.500;AN=2;BaseQRankSum=1.305;ClippingRankSum=0.000;DP=46;ExcessHet=3.0103;FS=0.000;MLEAC=1;MLEAF=0.500;MQ=43.68;MQRankSum=-1.492;QD=23.17;ReadPosRankSum=1.362;SOR=0.700	GT:AD:DP:GQ:PL	0/1:18,27:45:99:1080,0,1802
3R	30206441	.	G	A	1312.77	.	AC=1;AF=0.500;AN=2;BaseQRankSum=0.141;ClippingRankSum=0.000;DP=56;ExcessHet=3.0103;FS=1.052;MLEAC=1;MLEAF=0.500;MQ=43.58;MQRankSum=-1.254;QD=23.44;ReadPosRankSum=0.709;SOR=0.487	GT:AD:DP:GQ:PL	0/1:23,33:56:99:1341,0,967
3R	30206442	.	A	C	1312.77	.	AC=1;AF=0.500;AN=2;BaseQRankSum=-0.939;ClippingRankSum=0.000;DP=57;ExcessHet=3.0103;FS=2.243;MLEAC=1;MLEAF=0.500;MQ=43.59;MQRankSum=-1.198;QD=23.03;ReadPosRankSum=0.262;SOR=0.442	GT:AD:DP:GQ:PL	0/1:23,34:57:99:1341,0,967
3R	30206464	.	T	A	1626.77	.	AC=1;AF=0.500;AN=2;BaseQRankSum=-0.798;ClippingRankSum=0.000;DP=61;ExcessHet=3.0103;FS=7.346;MLEAC=1;MLEAF=0.500;MQ=43.58;MQRankSum=-1.605;QD=26.67;ReadPosRankSum=0.142;SOR=0.402	GT:AD:DP:GQ:PL	0/1:21,40:61:99:1655,0,1065
3R	30206465	.	T	C	1626.77	.	AC=1;AF=0.500;AN=2;BaseQRankSum=-2.210;ClippingRankSum=0.000;DP=64;ExcessHet=3.0103;FS=3.683;MLEAC=1;MLEAF=0.500;MQ=43.60;MQRankSum=-1.592;QD=25.42;ReadPosRankSum=0.362;SOR=0.307	GT:AD:DP:GQ:PL	0/1:22,42:64:99:1655,0,1065
3R	30206475	.	C	T	1709.77	.	AC=1;AF=0.500;AN=2;BaseQRankSum=2.545;ClippingRankSum=0.000;DP=67;ExcessHet=3.0103;FS=5.134;MLEAC=1;MLEAF=0.500;MQ=43.62;MQRankSum=-1.361;QD=25.52;ReadPosRankSum=0.377;SOR=0.467	GT:AD:DP:GQ:PL	0/1:21,46:67:99:1738,0,1091
3R	30206737	.	G	C	1496.77	.	AC=1;AF=0.500;AN=2;BaseQRankSum=-1.672;ClippingRankSum=0.000;DP=58;ExcessHet=3.0103;FS=8.463;MLEAC=1;MLEAF=0.500;MQ=43.44;MQRankSum=-3.004;QD=26.26;ReadPosRankSum=-0.834;SOR=0.139	GT:AD:DP:GQ:PL	0/1:18,39:57:99:1525,0,785
3R	30206740	.	A	C	1472.77	.	AC=1;AF=0.500;AN=2;BaseQRankSum=0.531;ClippingRankSum=0.000;DP=58;ExcessHet=3.0103;FS=6.006;MLEAC=1;MLEAF=0.500;MQ=43.44;MQRankSum=-3.128;QD=25.84;ReadPosRankSum=-0.152;SOR=0.214	GT:AD:DP:GQ:PL	0/1:19,38:57:99:1501,0,816
3R	30206751	.	T	G	1460.77	.	AC=1;AF=0.500;AN=2;BaseQRankSum=-0.166;ClippingRankSum=0.000;DP=58;ExcessHet=3.0103;FS=5.452;MLEAC=1;MLEAF=0.500;MQ=43.37;MQRankSum=-2.562;QD=25.19;ReadPosRankSum=1.440;SOR=0.274	GT:AD:DP:GQ:PL	0/1:21,37:58:99:1489,0,1508
3R	30206752	.	T	G	1460.77	.	AC=1;AF=0.500;AN=2;BaseQRankSum=-0.147;ClippingRankSum=0.000;DP=58;ExcessHet=3.0103;FS=5.452;MLEAC=1;MLEAF=0.500;MQ=43.37;MQRankSum=-2.562;QD=25.19;ReadPosRankSum=1.408;SOR=0.274	GT:AD:DP:GQ:PL	0/1:21,37:58:99:1489,0,1508
3R	30206754	.	C	A	1502.77	.	AC=1;AF=0.500;AN=2;BaseQRankSum=1.819;ClippingRankSum=0.000;DP=56;ExcessHet=3.0103;FS=3.969;MLEAC=1;MLEAF=0.500;MQ=43.34;MQRankSum=-2.532;QD=26.84;ReadPosRankSum=1.428;SOR=0.283	GT:AD:DP:GQ:PL	0/1:20,36:56:99:1531,0,1505
3R	30206760	.	C	T	1425.77	.	AC=1;AF=0.500;AN=2;BaseQRankSum=-0.148;ClippingRankSum=0.000;DP=55;ExcessHet=3.0103;FS=4.037;MLEAC=1;MLEAF=0.500;MQ=43.33;MQRankSum=-2.446;QD=25.92;ReadPosRankSum=1.550;SOR=0.478	GT:AD:DP:GQ:PL	0/1:19,36:55:99:1454,0,1401
3R	30206762	.	G	C	1422.77	.	AC=1;AF=0.500;AN=2;BaseQRankSum=-0.140;ClippingRankSum=0.000;DP=53;ExcessHet=3.0103;FS=4.124;MLEAC=1;MLEAF=0.500;MQ=43.31;MQRankSum=-2.409;QD=26.84;ReadPosRankSum=1.616;SOR=0.604	GT:AD:DP:GQ:PL	0/1:18,35:53:99:1451,0,1443
3R	30206770	.	A	C	1338.77	.	AC=1;AF=0.500;AN=2;BaseQRankSum=0.409;ClippingRankSum=0.000;DP=54;ExcessHet=3.0103;FS=3.961;MLEAC=1;MLEAF=0.500;MQ=43.32;MQRankSum=-2.644;QD=24.79;ReadPosRankSum=2.437;SOR=0.976	GT:AD:DP:GQ:PL	0/1:20,34:54:99:1367,0,1393
3R	30206773	.	T	A	1429.77	.	AC=1;AF=0.500;AN=2;BaseQRankSum=0.396;ClippingRankSum=0.000;DP=56;ExcessHet=3.0103;FS=3.822;MLEAC=1;MLEAF=0.500;MQ=43.34;MQRankSum=-2.670;QD=25.53;ReadPosRankSum=2.387;SOR=1.096	GT:AD:DP:GQ:PL	0/1:21,35:56:99:1458,0,1426
3R	30206779	.	A	T	1446.77	.	AC=1;AF=0.500;AN=2;BaseQRankSum=1.254;ClippingRankSum=0.000;DP=58;ExcessHet=3.0103;FS=2.286;MLEAC=1;MLEAF=0.500;MQ=43.21;MQRankSum=-1.830;QD=24.94;ReadPosRankSum=1.482;SOR=1.040	GT:AD:DP:GQ:PL	0/1:20,38:58:99:1475,0,1448
3R	30206886	.	C	A	597.77	.	AC=1;AF=0.500;AN=2;BaseQRankSum=-0.446;ClippingRankSum=0.000;DP=49;ExcessHet=3.0103;FS=9.063;MLEAC=1;MLEAF=0.500;MQ=43.28;MQRankSum=1.425;QD=12.20;ReadPosRankSum=0.849;SOR=0.124	GT:AD:DP:GQ:PL	0/1:21,28:49:99:626,0,415
3R	30206956	.	G	T	1486.77	.	AC=1;AF=0.500;AN=2;BaseQRankSum=-0.663;ClippingRankSum=0.000;DP=62;ExcessHet=3.0103;FS=2.211;MLEAC=1;MLEAF=0.500;MQ=43.01;MQRankSum=-0.600;QD=24.37;ReadPosRankSum=0.529;SOR=0.434	GT:AD:DP:GQ:PL	0/1:23,38:61:99:1515,0,874
3R	30206967	.	A	G	1516.77	.	AC=1;AF=0.500;AN=2;BaseQRankSum=-1.970;ClippingRankSum=0.000;DP=62;ExcessHet=3.0103;FS=1.018;MLEAC=1;MLEAF=0.500;MQ=43.01;MQRankSum=-0.482;QD=24.87;ReadPosRankSum=-0.714;SOR=0.521	GT:AD:DP:GQ:PL	0/1:22,39:61:99:1545,0,821
3R	30207016	.	G	A	1544.77	.	AC=1;AF=0.500;AN=2;BaseQRankSum=3.971;ClippingRankSum=0.000;DP=65;ExcessHet=3.0103;FS=0.977;MLEAC=1;MLEAF=0.500;MQ=42.65;MQRankSum=-0.978;QD=23.77;ReadPosRankSum=-0.537;SOR=0.929	GT:AD:DP:GQ:PL	0/1:25,40:65:99:1573,0,932
3R	30207025	.	A	C	1567.77	.	AC=1;AF=0.500;AN=2;BaseQRankSum=-1.621;ClippingRankSum=0.000;DP=66;ExcessHet=3.0103;FS=4.940;MLEAC=1;MLEAF=0.500;MQ=42.44;MQRankSum=-0.680;QD=23.75;ReadPosRankSum=-0.548;SOR=1.164	GT:AD:DP:GQ:PL	0/1:25,41:66:99:1596,0,929
3R	30207151	.	G	A	1031.77	.	AC=1;AF=0.500;AN=2;BaseQRankSum=1.788;ClippingRankSum=0.000;DP=80;ExcessHet=3.0103;FS=0.000;MLEAC=1;MLEAF=0.500;MQ=42.22;MQRankSum=-0.043;QD=12.90;ReadPosRankSum=-1.440;SOR=0.614	GT:AD:DP:GQ:PL	0/1:33,47:80:99:1060,0,635
3R	30207205	.	T	A	1027.77	.	AC=1;AF=0.500;AN=2;BaseQRankSum=-1.470;ClippingRankSum=0.000;DP=73;ExcessHet=3.0103;FS=10.760;MLEAC=1;MLEAF=0.500;MQ=41.93;MQRankSum=-0.160;QD=14.08;ReadPosRankSum=-0.360;SOR=1.539	GT:AD:DP:GQ:PL	0/1:27,46:73:99:1056,0,519
3R	30207289	.	C	CAA	1700.73	.	AC=1;AF=0.500;AN=2;BaseQRankSum=-0.995;ClippingRankSum=0.000;DP=69;ExcessHet=3.0103;FS=5.180;MLEAC=1;MLEAF=0.500;MQ=41.48;MQRankSum=-0.617;QD=25.01;ReadPosRankSum=1.232;SOR=0.340	GT:AD:DP:GQ:PL	0/1:23,45:68:99:1738,0,806
3R	30207492	.	A	G	1113.77	.	AC=1;AF=0.500;AN=2;BaseQRankSum=-1.254;ClippingRankSum=0.000;DP=48;ExcessHet=3.0103;FS=9.552;MLEAC=1;MLEAF=0.500;MQ=40.23;MQRankSum=0.484;QD=23.70;ReadPosRankSum=0.528;SOR=0.113	GT:AD:DP:GQ:PL	0/1:18,29:47:99:1142,0,780
3R	30207495	.	G	A	1113.77	.	AC=1;AF=0.500;AN=2;BaseQRankSum=2.107;ClippingRankSum=0.000;DP=47;ExcessHet=3.0103;FS=9.302;MLEAC=1;MLEAF=0.500;MQ=40.14;MQRankSum=0.648;QD=24.21;ReadPosRankSum=0.279;SOR=0.128	GT:AD:DP:GQ:PL	0/1:17,29:46:99:1142,0,780
3R	30207649	.	T	C	1074.77	.	AC=1;AF=0.500;AN=2;BaseQRankSum=-3.203;ClippingRankSum=0.000;DP=52;ExcessHet=3.0103;FS=1.072;MLEAC=1;MLEAF=0.500;MQ=41.06;MQRankSum=0.342;QD=20.67;ReadPosRankSum=1.681;SOR=0.713	GT:AD:DP:GQ:PL	0/1:24,28:52:99:1103,0,1054
3R	30207650	.	T	A	1074.77	.	AC=1;AF=0.500;AN=2;BaseQRankSum=0.807;ClippingRankSum=0.000;DP=52;ExcessHet=3.0103;FS=1.072;MLEAC=1;MLEAF=0.500;MQ=41.06;MQRankSum=0.342;QD=20.67;ReadPosRankSum=1.323;SOR=0.713	GT:AD:DP:GQ:PL	0/1:24,28:52:99:1103,0,1054
3R	30207654	.	A	C	1096.77	.	AC=1;AF=0.500;AN=2;BaseQRankSum=-2.266;ClippingRankSum=0.000;DP=53;ExcessHet=3.0103;FS=2.323;MLEAC=1;MLEAF=0.500;MQ=40.77;MQRankSum=0.085;QD=20.69;ReadPosRankSum=1.135;SOR=0.793	GT:AD:DP:GQ:PL	0/1:24,29:53:99:1125,0,1051
3R	30207698	.	T	C	1234.77	.	AC=1;AF=0.500;AN=2;BaseQRankSum=-2.385;ClippingRankSum=0.000;DP=55;ExcessHet=3.0103;FS=3.840;MLEAC=1;MLEAF=0.500;MQ=41.62;MQRankSum=0.445;QD=22.45;ReadPosRankSum=0.231;SOR=0.537	GT:AD:DP:GQ:PL	0/1:23,32:55:99:1263,0,893
3R	30207700	.	C	G	1234.77	.	AC=1;AF=0.500;AN=2;BaseQRankSum=0.425;ClippingRankSum=0.000;DP=56;ExcessHet=3.0103;FS=5.393;MLEAC=1;MLEAF=0.500;MQ=41.56;MQRankSum=0.216;QD=22.05;ReadPosRankSum=0.008;SOR=0.618	GT:AD:DP:GQ:PL	0/1:23,33:56:99:1263,0,893
3R	30207775	.	A	G	546.77	.	AC=1;AF=0.500;AN=2;BaseQRankSum=0.102;ClippingRankSum=0.000;DP=43;ExcessHet=3.0103;FS=4.336;MLEAC=1;MLEAF=0.500;MQ=41.89;MQRankSum=0.608;QD=12.72;ReadPosRankSum=2.444;SOR=0.290	GT:AD:DP:GQ:PL	0/1:18,25:43:99:575,0,368
3R	30207889	.	C	T	477.77	.	AC=1;AF=0.500;AN=2;BaseQRankSum=2.322;ClippingRankSum=0.000;DP=44;ExcessHet=3.0103;FS=2.623;MLEAC=1;MLEAF=0.500;MQ=42.13;MQRankSum=1.366;QD=10.86;ReadPosRankSum=-1.015;SOR=0.794	GT:AD:DP:GQ:PL	0/1:21,23:44:99:506,0,434
3R	30208156	.	C	G	656.77	.	AC=1;AF=0.500;AN=2;BaseQRankSum=-0.047;ClippingRankSum=0.000;DP=47;ExcessHet=3.0103;FS=4.452;MLEAC=1;MLEAF=0.500;MQ=43.92;MQRankSum=0.514;QD=13.97;ReadPosRankSum=0.182;SOR=0.612	GT:AD:DP:GQ:PL	0/1:16,31:47:99:685,0,297
3R	30208433	.	C	CAG	538.73	.	AC=1;AF=0.500;AN=2;BaseQRankSum=-1.480;ClippingRankSum=0.000;DP=30;ExcessHet=3.0103;FS=13.039;MLEAC=1;MLEAF=0.500;MQ=44.00;MQRankSum=0.000;QD=19.24;ReadPosRankSum=-1.343;SOR=1.739	GT:AD:DP:GQ:PL	0/1:10,18:28:99:576,0,294
3R	30208443	.	T	TA	640.73	.	AC=1;AF=0.500;AN=2;BaseQRankSum=-0.714;ClippingRankSum=0.000;DP=28;ExcessHet=3.0103;FS=12.922;MLEAC=1;MLEAF=0.500;MQ=44.00;MQRankSum=0.000;QD=22.88;ReadPosRankSum=-0.942;SOR=1.588	GT:AD:DP:GQ:PL	0/1:11,17:28:99:678,0,567
```
