## Supplementary material for "The *Tofu* mutation restores female fertility to *Drosophila* with a null *BEAF* mutation": VCF file S3: fileS3_kokodm6.raw.snps.indels.vcf (part 131 of 156)

```
3R	30208446	.	G	T	649.77	.	AC=1;AF=0.500;AN=2;BaseQRankSum=1.883;ClippingRankSum=0.000;DP=29;ExcessHet=3.0103;FS=11.759;MLEAC=1;MLEAF=0.500;MQ=44.00;MQRankSum=0.000;QD=22.41;ReadPosRankSum=-0.488;SOR=1.610	GT:AD:DP:GQ:PL	0/1:12,17:29:99:678,0,567
3R	30208685	.	C	A	562.77	.	AC=1;AF=0.500;AN=2;BaseQRankSum=0.685;ClippingRankSum=0.000;DP=51;ExcessHet=3.0103;FS=10.429;MLEAC=1;MLEAF=0.500;MQ=44.00;MQRankSum=0.000;QD=11.03;ReadPosRankSum=-0.057;SOR=2.066	GT:AD:DP:GQ:PL	0/1:24,27:51:99:591,0,484
3R	30208771	.	T	A	793.77	.	AC=1;AF=0.500;AN=2;BaseQRankSum=1.160;ClippingRankSum=0.000;DP=56;ExcessHet=3.0103;FS=1.072;MLEAC=1;MLEAF=0.500;MQ=43.86;MQRankSum=-1.475;QD=14.43;ReadPosRankSum=0.221;SOR=0.527	GT:AD:DP:GQ:PL	0/1:19,36:55:99:822,0,364
3R	30208801	.	A	C	856.77	.	AC=1;AF=0.500;AN=2;BaseQRankSum=-2.257;ClippingRankSum=0.000;DP=60;ExcessHet=3.0103;FS=1.059;MLEAC=1;MLEAF=0.500;MQ=43.87;MQRankSum=-1.433;QD=14.28;ReadPosRankSum=1.312;SOR=0.457	GT:AD:DP:GQ:PL	0/1:20,40:60:99:885,0,376
3R	30209037	.	G	C	1548.77	.	AC=1;AF=0.500;AN=2;BaseQRankSum=-0.468;ClippingRankSum=0.000;DP=59;ExcessHet=3.0103;FS=6.212;MLEAC=1;MLEAF=0.500;MQ=42.49;MQRankSum=-4.200;QD=26.25;ReadPosRankSum=-0.636;SOR=0.192	GT:AD:DP:GQ:PL	0/1:20,39:59:99:1577,0,1244
3R	30209040	.	C	A	1548.77	.	AC=1;AF=0.500;AN=2;BaseQRankSum=-2.083;ClippingRankSum=0.000;DP=59;ExcessHet=3.0103;FS=6.212;MLEAC=1;MLEAF=0.500;MQ=42.49;MQRankSum=-4.200;QD=26.25;ReadPosRankSum=-0.786;SOR=0.192	GT:AD:DP:GQ:PL	0/1:20,39:59:99:1577,0,1244
3R	30209046	.	C	T	1506.77	.	AC=1;AF=0.500;AN=2;BaseQRankSum=1.269;ClippingRankSum=0.000;DP=57;ExcessHet=3.0103;FS=4.393;MLEAC=1;MLEAF=0.500;MQ=42.43;MQRankSum=-4.346;QD=26.43;ReadPosRankSum=-0.598;SOR=0.244	GT:AD:DP:GQ:PL	0/1:20,37:57:99:1535,0,1247
3R	30209059	.	C	A	1312.77	.	AC=1;AF=0.500;AN=2;BaseQRankSum=0.923;ClippingRankSum=0.000;DP=58;ExcessHet=3.0103;FS=2.532;MLEAC=1;MLEAF=0.500;MQ=42.44;MQRankSum=-4.704;QD=23.03;ReadPosRankSum=0.732;SOR=0.415	GT:AD:DP:GQ:PL	0/1:23,34:57:99:1341,0,1045
3R	30209060	.	G	A	1312.77	.	AC=1;AF=0.500;AN=2;BaseQRankSum=0.804;ClippingRankSum=0.000;DP=60;ExcessHet=3.0103;FS=1.129;MLEAC=1;MLEAF=0.500;MQ=42.49;MQRankSum=-4.702;QD=22.25;ReadPosRankSum=0.414;SOR=0.463	GT:AD:DP:GQ:PL	0/1:24,35:59:99:1341,0,1045
3R	30209071	.	A	C	756.77	.	AC=1;AF=0.500;AN=2;BaseQRankSum=-1.551;ClippingRankSum=0.000;DP=65;ExcessHet=3.0103;FS=2.354;MLEAC=1;MLEAF=0.500;MQ=42.52;MQRankSum=-5.144;QD=11.64;ReadPosRankSum=-0.008;SOR=0.439	GT:AD:DP:GQ:PL	0/1:27,38:65:99:785,0,554
3R	30209137	.	G	A	1341.77	.	AC=1;AF=0.500;AN=2;BaseQRankSum=3.478;ClippingRankSum=0.000;DP=64;ExcessHet=3.0103;FS=5.320;MLEAC=1;MLEAF=0.500;MQ=42.46;MQRankSum=-5.077;QD=20.97;ReadPosRankSum=0.625;SOR=1.468	GT:AD:DP:GQ:PL	0/1:27,37:64:99:1370,0,1197
3R	30209147	.	G	A	1409.77	.	AC=1;AF=0.500;AN=2;BaseQRankSum=3.118;ClippingRankSum=0.000;DP=66;ExcessHet=3.0103;FS=5.156;MLEAC=1;MLEAF=0.500;MQ=42.53;MQRankSum=-5.375;QD=21.36;ReadPosRankSum=0.264;SOR=1.459	GT:AD:DP:GQ:PL	0/1:28,38:66:99:1438,0,1166
3R	30209166	.	A	C	740.77	.	AC=1;AF=0.500;AN=2;BaseQRankSum=-0.887;ClippingRankSum=0.000;DP=63;ExcessHet=3.0103;FS=3.459;MLEAC=1;MLEAF=0.500;MQ=42.69;MQRankSum=-5.168;QD=11.76;ReadPosRankSum=-1.151;SOR=0.886	GT:AD:DP:GQ:PL	0/1:26,37:63:99:769,0,501
3R	30209188	.	A	G	1617.77	.	AC=1;AF=0.500;AN=2;BaseQRankSum=-0.355;ClippingRankSum=0.000;DP=65;ExcessHet=3.0103;FS=3.466;MLEAC=1;MLEAF=0.500;MQ=42.37;MQRankSum=-5.687;QD=24.89;ReadPosRankSum=-0.410;SOR=0.744	GT:AD:DP:GQ:PL	0/1:25,40:65:99:1646,0,926
3R	30209198	.	T	A	1698.77	.	AC=1;AF=0.500;AN=2;BaseQRankSum=2.858;ClippingRankSum=0.000;DP=67;ExcessHet=3.0103;FS=4.901;MLEAC=1;MLEAF=0.500;MQ=42.33;MQRankSum=-5.785;QD=25.35;ReadPosRankSum=-0.013;SOR=0.863	GT:AD:DP:GQ:PL	0/1:25,42:67:99:1727,0,962
3R	30209219	.	T	C	1839.77	.	AC=1;AF=0.500;AN=2;BaseQRankSum=-1.998;ClippingRankSum=0.000;DP=64;ExcessHet=3.0103;FS=3.636;MLEAC=1;MLEAF=0.500;MQ=41.71;MQRankSum=-5.566;QD=28.75;ReadPosRankSum=-0.729;SOR=0.368	GT:AD:DP:GQ:PL	0/1:21,43:64:99:1868,0,743
3R	30209226	.	G	C	1713.77	.	AC=1;AF=0.500;AN=2;BaseQRankSum=0.435;ClippingRankSum=0.000;DP=62;ExcessHet=3.0103;FS=3.880;MLEAC=1;MLEAF=0.500;MQ=41.66;MQRankSum=-5.692;QD=27.64;ReadPosRankSum=-0.316;SOR=0.320	GT:AD:DP:GQ:PL	0/1:20,42:62:99:1742,0,752
3R	30209237	.	A	T	1494.77	.	AC=1;AF=0.500;AN=2;BaseQRankSum=-1.311;ClippingRankSum=0.000;DP=59;ExcessHet=3.0103;FS=5.643;MLEAC=1;MLEAF=0.500;MQ=41.54;MQRankSum=-6.479;QD=25.34;ReadPosRankSum=1.960;SOR=0.250	GT:AD:DP:GQ:PL	0/1:22,37:59:99:1523,0,925
3R	30209245	.	T	A	1662.77	.	AC=1;AF=0.500;AN=2;BaseQRankSum=1.909;ClippingRankSum=0.000;DP=63;ExcessHet=3.0103;FS=3.727;MLEAC=1;MLEAF=0.500;MQ=41.55;MQRankSum=-6.681;QD=26.39;ReadPosRankSum=1.878;SOR=0.332	GT:AD:DP:GQ:PL	0/1:23,40:63:99:1691,0,949
3R	30209256	.	A	G	1872.77	.	AC=1;AF=0.500;AN=2;BaseQRankSum=-1.372;ClippingRankSum=0.000;DP=71;ExcessHet=3.0103;FS=5.160;MLEAC=1;MLEAF=0.500;MQ=41.55;MQRankSum=-7.001;QD=26.38;ReadPosRankSum=0.833;SOR=0.260	GT:AD:DP:GQ:PL	0/1:24,47:71:99:1901,0,960
3R	30209261	.	C	T	1827.77	.	AC=1;AF=0.500;AN=2;BaseQRankSum=3.509;ClippingRankSum=0.000;DP=71;ExcessHet=3.0103;FS=3.490;MLEAC=1;MLEAF=0.500;MQ=41.55;MQRankSum=-7.223;QD=25.74;ReadPosRankSum=1.228;SOR=0.346	GT:AD:DP:GQ:PL	0/1:25,46:71:99:1856,0,1034
3R	30209269	.	T	TGC	1866.73	.	AC=1;AF=0.500;AN=2;BaseQRankSum=4.493;ClippingRankSum=0.000;DP=69;ExcessHet=3.0103;FS=3.575;MLEAC=1;MLEAF=0.500;MQ=41.43;MQRankSum=-6.934;QD=27.05;ReadPosRankSum=-0.032;SOR=0.368	GT:AD:DP:GQ:PL	0/1:22,47:69:99:1904,0,947
3R	30209271	.	AAAT	A	1911.73	.	AC=1;AF=0.500;AN=2;BaseQRankSum=-1.011;ClippingRankSum=0.000;DP=66;ExcessHet=3.0103;FS=2.268;MLEAC=1;MLEAF=0.500;MQ=41.41;MQRankSum=-6.884;QD=28.97;ReadPosRankSum=0.442;SOR=0.409	GT:AD:DP:GQ:PL	0/1:22,44:66:99:1949,0,902
3R	30209275	.	T	C	1794.77	.	AC=1;AF=0.500;AN=2;BaseQRankSum=-2.079;ClippingRankSum=0.000;DP=65;ExcessHet=3.0103;FS=2.235;MLEAC=1;MLEAF=0.500;MQ=41.36;MQRankSum=-6.773;QD=27.61;ReadPosRankSum=0.049;SOR=0.454	GT:AD:DP:GQ:PL	0/1:21,44:65:99:1823,0,939
3R	30209288	.	GT	G	1821.73	.	AC=1;AF=0.500;AN=2;BaseQRankSum=-0.861;ClippingRankSum=0.000;DP=67;ExcessHet=3.0103;FS=0.000;MLEAC=1;MLEAF=0.500;MQ=41.48;MQRankSum=-6.917;QD=27.19;ReadPosRankSum=-0.828;SOR=0.657	GT:AD:DP:GQ:PL	0/1:22,45:67:99:1859,0,1128
3R	30209294	.	T	TTTTAAAC	1908.73	.	AC=1;AF=0.500;AN=2;BaseQRankSum=0.107;ClippingRankSum=0.000;DP=66;ExcessHet=3.0103;FS=0.000;MLEAC=1;MLEAF=0.500;MQ=41.51;MQRankSum=-6.993;QD=28.92;ReadPosRankSum=-1.770;SOR=0.606	GT:AD:DP:GQ:PL	0/1:23,43:66:99:1946,0,1105
3R	30209304	.	A	G	1797.77	.	AC=1;AF=0.500;AN=2;BaseQRankSum=-1.972;ClippingRankSum=0.000;DP=66;ExcessHet=3.0103;FS=0.000;MLEAC=1;MLEAF=0.500;MQ=41.42;MQRankSum=-6.532;QD=27.24;ReadPosRankSum=-1.962;SOR=0.732	GT:AD:DP:GQ:PL	0/1:21,45:66:99:1826,0,1059
3R	30209320	.	T	G	1830.77	.	AC=1;AF=0.500;AN=2;BaseQRankSum=-0.732;ClippingRankSum=0.000;DP=69;ExcessHet=3.0103;FS=0.000;MLEAC=1;MLEAF=0.500;MQ=41.76;MQRankSum=-6.573;QD=26.53;ReadPosRankSum=-1.330;SOR=0.774	GT:AD:DP:GQ:PL	0/1:24,45:69:99:1859,0,1247
3R	30209322	.	T	A	1872.77	.	AC=1;AF=0.500;AN=2;BaseQRankSum=-0.867;ClippingRankSum=0.000;DP=69;ExcessHet=3.0103;FS=0.000;MLEAC=1;MLEAF=0.500;MQ=41.80;MQRankSum=-6.421;QD=27.14;ReadPosRankSum=-1.368;SOR=0.683	GT:AD:DP:GQ:PL	0/1:24,45:69:99:1901,0,1244
3R	30209323	.	T	C	1872.77	.	AC=1;AF=0.500;AN=2;BaseQRankSum=-1.295;ClippingRankSum=0.000;DP=68;ExcessHet=3.0103;FS=0.000;MLEAC=1;MLEAF=0.500;MQ=41.82;MQRankSum=-6.378;QD=27.54;ReadPosRankSum=-1.245;SOR=0.646	GT:AD:DP:GQ:PL	0/1:24,44:68:99:1901,0,1244
3R	30209335	.	AT	A	1667.73	.	AC=1;AF=0.500;AN=2;BaseQRankSum=1.633;ClippingRankSum=0.000;DP=66;ExcessHet=3.0103;FS=0.981;MLEAC=1;MLEAF=0.500;MQ=42.00;MQRankSum=-6.196;QD=25.27;ReadPosRankSum=-1.006;SOR=0.915	GT:AD:DP:GQ:PL	0/1:25,41:66:99:1705,0,1405
3R	30209341	.	T	A	1685.77	.	AC=1;AF=0.500;AN=2;BaseQRankSum=1.460;ClippingRankSum=0.000;DP=70;ExcessHet=3.0103;FS=0.970;MLEAC=1;MLEAF=0.500;MQ=42.13;MQRankSum=-5.976;QD=24.08;ReadPosRankSum=-0.948;SOR=0.970	GT:AD:DP:GQ:PL	0/1:26,44:70:99:1714,0,1318
3R	30209385	.	T	G	1016.77	.	AC=1;AF=0.500;AN=2;BaseQRankSum=1.072;ClippingRankSum=0.000;DP=73;ExcessHet=3.0103;FS=4.649;MLEAC=1;MLEAF=0.500;MQ=42.77;MQRankSum=-5.103;QD=13.93;ReadPosRankSum=-0.772;SOR=0.839	GT:AD:DP:GQ:PL	0/1:27,46:73:99:1045,0,479
3R	30209549	.	C	T	1572.77	.	AC=1;AF=0.500;AN=2;BaseQRankSum=-0.217;ClippingRankSum=0.000;DP=64;ExcessHet=3.0103;FS=6.892;MLEAC=1;MLEAF=0.500;MQ=43.62;MQRankSum=-2.625;QD=24.57;ReadPosRankSum=-1.998;SOR=0.618	GT:AD:DP:GQ:PL	0/1:24,40:64:99:1601,0,887
3R	30209553	.	AT	A	1588.73	.	AC=1;AF=0.500;AN=2;BaseQRankSum=1.661;ClippingRankSum=0.000;DP=65;ExcessHet=3.0103;FS=6.982;MLEAC=1;MLEAF=0.500;MQ=43.63;MQRankSum=-2.590;QD=24.44;ReadPosRankSum=-2.040;SOR=0.686	GT:AD:DP:GQ:PL	0/1:24,41:65:99:1626,0,884
3R	30209597	.	T	C	785.77	.	AC=1;AF=0.500;AN=2;BaseQRankSum=-4.078;ClippingRankSum=0.000;DP=60;ExcessHet=3.0103;FS=7.236;MLEAC=1;MLEAF=0.500;MQ=43.76;MQRankSum=-2.001;QD=13.10;ReadPosRankSum=1.126;SOR=1.156	GT:AD:DP:GQ:PL	0/1:23,37:60:99:814,0,476
3R	30209638	.	G	A	1836.77	.	AC=1;AF=0.500;AN=2;BaseQRankSum=3.128;ClippingRankSum=0.000;DP=63;ExcessHet=3.0103;FS=2.325;MLEAC=1;MLEAF=0.500;MQ=43.81;MQRankSum=-1.502;QD=29.16;ReadPosRankSum=0.389;SOR=0.923	GT:AD:DP:GQ:PL	0/1:19,44:63:99:1865,0,769
3R	30209641	.	G	T	1960.77	.	AC=1;AF=0.500;AN=2;BaseQRankSum=-1.570;ClippingRankSum=0.000;DP=71;ExcessHet=3.0103;FS=0.977;MLEAC=1;MLEAF=0.500;MQ=43.84;MQRankSum=-1.579;QD=27.62;ReadPosRankSum=0.910;SOR=0.965	GT:AD:DP:GQ:PL	0/1:23,48:71:99:1989,0,889
3R	30209645	.	A	T	1960.77	.	AC=1;AF=0.500;AN=2;BaseQRankSum=-2.694;ClippingRankSum=0.000;DP=75;ExcessHet=3.0103;FS=3.313;MLEAC=1;MLEAF=0.500;MQ=43.84;MQRankSum=-1.612;QD=26.14;ReadPosRankSum=1.164;SOR=1.001	GT:AD:DP:GQ:PL	0/1:25,50:75:99:1989,0,889
3R	30209716	.	A	T	1231.77	.	AC=1;AF=0.500;AN=2;BaseQRankSum=0.231;ClippingRankSum=0.000;DP=90;ExcessHet=3.0103;FS=7.161;MLEAC=1;MLEAF=0.500;MQ=43.66;MQRankSum=-0.548;QD=13.69;ReadPosRankSum=-1.294;SOR=0.812	GT:AD:DP:GQ:PL	0/1:34,56:90:99:1260,0,658
3R	30209775	.	A	T	1250.77	.	AC=1;AF=0.500;AN=2;BaseQRankSum=-0.968;ClippingRankSum=0.000;DP=89;ExcessHet=3.0103;FS=2.953;MLEAC=1;MLEAF=0.500;MQ=43.98;MQRankSum=1.391;QD=14.05;ReadPosRankSum=-0.246;SOR=0.954	GT:AD:DP:GQ:PL	0/1:31,58:89:99:1279,0,575
3R	30209838	.	A	T	1153.77	.	AC=1;AF=0.500;AN=2;BaseQRankSum=-0.799;ClippingRankSum=0.000;DP=77;ExcessHet=3.0103;FS=6.378;MLEAC=1;MLEAF=0.500;MQ=43.95;MQRankSum=-0.938;QD=14.98;ReadPosRankSum=-1.442;SOR=0.491	GT:AD:DP:GQ:PL	0/1:24,53:77:99:1182,0,433
3R	30209925	.	G	A	878.77	.	AC=1;AF=0.500;AN=2;BaseQRankSum=-0.952;ClippingRankSum=0.000;DP=64;ExcessHet=3.0103;FS=0.000;MLEAC=1;MLEAF=0.500;MQ=43.97;MQRankSum=-0.742;QD=13.73;ReadPosRankSum=2.667;SOR=0.636	GT:AD:DP:GQ:PL	0/1:24,40:64:99:907,0,493
3R	30210220	.	A	ATTAACGCAAATCTT	1783.73	.	AC=1;AF=0.500;AN=2;BaseQRankSum=1.116;ClippingRankSum=0.000;DP=71;ExcessHet=3.0103;FS=12.851;MLEAC=1;MLEAF=0.500;MQ=42.20;MQRankSum=-5.788;QD=25.12;ReadPosRankSum=-1.065;SOR=1.662	GT:AD:DP:GQ:PL	0/1:29,42:71:99:1821,0,1063
3R	30210252	.	T	A	1129.77	.	AC=1;AF=0.500;AN=2;BaseQRankSum=-2.722;ClippingRankSum=0.000;DP=80;ExcessHet=3.0103;FS=8.137;MLEAC=1;MLEAF=0.500;MQ=42.18;MQRankSum=-6.081;QD=14.12;ReadPosRankSum=-1.640;SOR=1.609	GT:AD:DP:GQ:PL	0/1:28,52:80:99:1158,0,535
3R	30210303	.	C	A	2196.77	.	AC=1;AF=0.500;AN=2;BaseQRankSum=2.812;ClippingRankSum=0.000;DP=84;ExcessHet=3.0103;FS=4.415;MLEAC=1;MLEAF=0.500;MQ=42.74;MQRankSum=-5.770;QD=26.15;ReadPosRankSum=0.247;SOR=1.199	GT:AD:DP:GQ:PL	0/1:28,56:84:99:2225,0,996
3R	30210310	.	CTTTTAGTTAAG	C	2222.73	.	AC=1;AF=0.500;AN=2;BaseQRankSum=0.877;ClippingRankSum=0.000;DP=83;ExcessHet=3.0103;FS=3.156;MLEAC=1;MLEAF=0.500;MQ=42.76;MQRankSum=-5.578;QD=26.78;ReadPosRankSum=-0.090;SOR=1.104	GT:AD:DP:GQ:PL	0/1:27,56:83:99:2260,0,960
3R	30210357	.	A	G	1224.77	.	AC=1;AF=0.500;AN=2;BaseQRankSum=1.262;ClippingRankSum=0.000;DP=78;ExcessHet=3.0103;FS=0.946;MLEAC=1;MLEAF=0.500;MQ=43.15;MQRankSum=-4.663;QD=15.70;ReadPosRankSum=0.801;SOR=0.527	GT:AD:DP:GQ:PL	0/1:24,54:78:99:1253,0,424
3R	30210389	.	G	A	1223.77	.	AC=1;AF=0.500;AN=2;BaseQRankSum=2.331;ClippingRankSum=0.000;DP=75;ExcessHet=3.0103;FS=5.098;MLEAC=1;MLEAF=0.500;MQ=43.27;MQRankSum=-4.112;QD=16.32;ReadPosRankSum=-0.293;SOR=0.261	GT:AD:DP:GQ:PL	0/1:23,52:75:99:1252,0,429
3R	30210426	.	TTTA	T	1973.73	.	AC=1;AF=0.500;AN=2;BaseQRankSum=0.830;ClippingRankSum=0.000;DP=79;ExcessHet=3.0103;FS=10.270;MLEAC=1;MLEAF=0.500;MQ=43.35;MQRankSum=-4.069;QD=25.97;ReadPosRankSum=-0.742;SOR=0.641	GT:AD:DP:GQ:PL	0/1:26,50:76:99:2011,0,921
3R	30210554	.	G	GT	1661.73	.	AC=1;AF=0.500;AN=2;BaseQRankSum=-1.766;ClippingRankSum=0.000;DP=76;ExcessHet=3.0103;FS=0.880;MLEAC=1;MLEAF=0.500;MQ=43.20;MQRankSum=-5.943;QD=22.16;ReadPosRankSum=-0.228;SOR=0.852	GT:AD:DP:GQ:PL	0/1:37,38:75:99:1699,0,1897
3R	30210555	.	A	AAGTAAGAGAGTG	1661.73	.	AC=1;AF=0.500;AN=2;BaseQRankSum=-1.187;ClippingRankSum=0.000;DP=77;ExcessHet=3.0103;FS=0.872;MLEAC=1;MLEAF=0.500;MQ=43.18;MQRankSum=-6.085;QD=21.58;ReadPosRankSum=-0.219;SOR=0.847	GT:AD:DP:GQ:PL	0/1:38,39:77:99:1699,0,1897
3R	30210612	.	GC	G	1206.73	.	AC=1;AF=0.500;AN=2;BaseQRankSum=-0.352;ClippingRankSum=0.000;DP=69;ExcessHet=3.0103;FS=0.983;MLEAC=1;MLEAF=0.500;MQ=43.42;MQRankSum=-3.331;QD=17.75;ReadPosRankSum=-2.511;SOR=0.507	GT:AD:DP:GQ:PL	0/1:24,44:68:99:1244,0,548
3R	30210766	.	C	G	720.77	.	AC=1;AF=0.500;AN=2;BaseQRankSum=3.362;ClippingRankSum=0.000;DP=62;ExcessHet=3.0103;FS=0.000;MLEAC=1;MLEAF=0.500;MQ=43.91;MQRankSum=-0.400;QD=11.63;ReadPosRankSum=1.579;SOR=0.787	GT:AD:DP:GQ:PL	0/1:28,34:62:99:749,0,538
3R	30210834	.	G	C	713.77	.	AC=1;AF=0.500;AN=2;BaseQRankSum=-1.155;ClippingRankSum=0.000;DP=57;ExcessHet=3.0103;FS=0.000;MLEAC=1;MLEAF=0.500;MQ=43.70;MQRankSum=-0.895;QD=12.52;ReadPosRankSum=-0.411;SOR=0.572	GT:AD:DP:GQ:PL	0/1:23,34:57:99:742,0,479
3R	30210856	.	C	T	605.77	.	AC=1;AF=0.500;AN=2;BaseQRankSum=0.562;ClippingRankSum=0.000;DP=53;ExcessHet=3.0103;FS=0.000;MLEAC=1;MLEAF=0.500;MQ=42.46;MQRankSum=0.214;QD=11.43;ReadPosRankSum=0.994;SOR=0.608	GT:AD:DP:GQ:PL	0/1:24,29:53:99:634,0,495
3R	30210970	.	T	C	514.77	.	AC=1;AF=0.500;AN=2;BaseQRankSum=1.888;ClippingRankSum=0.000;DP=53;ExcessHet=3.0103;FS=2.315;MLEAC=1;MLEAF=0.500;MQ=38.25;MQRankSum=1.212;QD=9.71;ReadPosRankSum=-1.928;SOR=0.556	GT:AD:DP:GQ:PL	0/1:28,25:53:99:543,0,609
3R	30211019	.	G	C	570.77	.	AC=1;AF=0.500;AN=2;BaseQRankSum=1.168;ClippingRankSum=0.000;DP=56;ExcessHet=3.0103;FS=3.736;MLEAC=1;MLEAF=0.500;MQ=39.41;MQRankSum=1.766;QD=10.19;ReadPosRankSum=-0.277;SOR=0.831	GT:AD:DP:GQ:PL	0/1:28,28:56:99:599,0,549
3R	30211322	.	A	G	855.77	.	AC=1;AF=0.500;AN=2;BaseQRankSum=-1.838;ClippingRankSum=0.000;DP=73;ExcessHet=3.0103;FS=1.992;MLEAC=1;MLEAF=0.500;MQ=43.70;MQRankSum=-2.432;QD=11.89;ReadPosRankSum=-1.686;SOR=0.893	GT:AD:DP:GQ:PL	0/1:29,43:72:99:884,0,560
3R	30211385	.	G	A	983.77	.	AC=1;AF=0.500;AN=2;BaseQRankSum=1.418;ClippingRankSum=0.000;DP=74;ExcessHet=3.0103;FS=3.165;MLEAC=1;MLEAF=0.500;MQ=43.64;MQRankSum=-2.696;QD=13.29;ReadPosRankSum=1.230;SOR=0.415	GT:AD:DP:GQ:PL	0/1:29,45:74:99:1012,0,560
3R	30211442	.	T	C	1940.77	.	AC=1;AF=0.500;AN=2;BaseQRankSum=-3.114;ClippingRankSum=0.000;DP=77;ExcessHet=3.0103;FS=3.362;MLEAC=1;MLEAF=0.500;MQ=43.30;MQRankSum=-3.377;QD=25.20;ReadPosRankSum=0.299;SOR=1.211	GT:AD:DP:GQ:PL	0/1:27,50:77:99:1969,0,956
3R	30211454	.	CGT	C	1896.73	.	AC=1;AF=0.500;AN=2;BaseQRankSum=-1.190;ClippingRankSum=0.000;DP=76;ExcessHet=3.0103;FS=8.457;MLEAC=1;MLEAF=0.500;MQ=43.20;MQRankSum=-3.877;QD=24.96;ReadPosRankSum=0.690;SOR=1.708	GT:AD:DP:GQ:PL	0/1:29,47:76:99:1934,0,1054
3R	30211457	.	T	TGC	1851.73	.	AC=1;AF=0.500;AN=2;BaseQRankSum=0.681;ClippingRankSum=0.000;DP=75;ExcessHet=3.0103;FS=10.419;MLEAC=1;MLEAF=0.500;MQ=43.19;MQRankSum=-3.817;QD=24.69;ReadPosRankSum=0.575;SOR=1.814	GT:AD:DP:GQ:PL	0/1:28,47:75:99:1889,0,1034
3R	30211460	.	A	G	1860.77	.	AC=1;AF=0.500;AN=2;BaseQRankSum=-0.693;ClippingRankSum=0.000;DP=75;ExcessHet=3.0103;FS=10.419;MLEAC=1;MLEAF=0.500;MQ=43.19;MQRankSum=-3.817;QD=24.81;ReadPosRankSum=0.537;SOR=1.814	GT:AD:DP:GQ:PL	0/1:28,47:75:99:1889,0,1034
3R	30211496	.	A	C	840.77	.	AC=1;AF=0.500;AN=2;BaseQRankSum=-0.413;ClippingRankSum=0.000;DP=65;ExcessHet=3.0103;FS=5.309;MLEAC=1;MLEAF=0.500;MQ=42.90;MQRankSum=-4.118;QD=12.93;ReadPosRankSum=-2.014;SOR=1.501	GT:AD:DP:GQ:PL	0/1:26,39:65:99:869,0,516
3R	30211533	.	G	GTGGAACAATTAACGAAAATGAAAGACAATACCATC	1734.73	.	AC=1;AF=0.500;AN=2;BaseQRankSum=0.102;ClippingRankSum=0.000;DP=57;ExcessHet=3.0103;FS=4.076;MLEAC=1;MLEAF=0.500;MQ=42.56;MQRankSum=-4.855;QD=34.69;ReadPosRankSum=-4.606;SOR=1.208	GT:AD:DP:GQ:PL	0/1:21,29:50:99:1772,0,749
3R	30211653	.	A	G	1429.77	.	AC=1;AF=0.500;AN=2;BaseQRankSum=-3.468;ClippingRankSum=0.000;DP=67;ExcessHet=3.0103;FS=2.075;MLEAC=1;MLEAF=0.500;MQ=43.47;MQRankSum=-3.842;QD=21.66;ReadPosRankSum=-3.114;SOR=1.035	GT:AD:DP:GQ:PL	0/1:29,37:66:99:1458,0,1094
3R	30211658	.	C	T	1436.77	.	AC=1;AF=0.500;AN=2;BaseQRankSum=0.153;ClippingRankSum=0.000;DP=68;ExcessHet=3.0103;FS=2.084;MLEAC=1;MLEAF=0.500;MQ=43.47;MQRankSum=-3.896;QD=21.44;ReadPosRankSum=-2.765;SOR=1.096	GT:AD:DP:GQ:PL	0/1:30,37:67:99:1465,0,1094
3R	30211714	.	T	C	1243.77	.	AC=1;AF=0.500;AN=2;BaseQRankSum=-1.081;ClippingRankSum=0.000;DP=64;ExcessHet=3.0103;FS=0.958;MLEAC=1;MLEAF=0.500;MQ=43.33;MQRankSum=-5.120;QD=19.43;ReadPosRankSum=0.504;SOR=0.946	GT:AD:DP:GQ:PL	0/1:31,33:64:99:1272,0,1191
3R	30211732	.	G	C	1431.77	.	AC=1;AF=0.500;AN=2;BaseQRankSum=-0.922;ClippingRankSum=0.000;DP=67;ExcessHet=3.0103;FS=0.924;MLEAC=1;MLEAF=0.500;MQ=43.31;MQRankSum=-5.060;QD=21.37;ReadPosRankSum=0.423;SOR=0.859	GT:AD:DP:GQ:PL	0/1:30,37:67:99:1460,0,1171
3R	30211740	.	C	G	1484.77	.	AC=1;AF=0.500;AN=2;BaseQRankSum=0.048;ClippingRankSum=0.000;DP=66;ExcessHet=3.0103;FS=0.000;MLEAC=1;MLEAF=0.500;MQ=43.33;MQRankSum=-4.824;QD=22.50;ReadPosRankSum=0.343;SOR=0.787	GT:AD:DP:GQ:PL	0/1:29,37:66:99:1513,0,1100
3R	30211750	.	A	G	1434.77	.	AC=1;AF=0.500;AN=2;BaseQRankSum=-2.931;ClippingRankSum=0.000;DP=67;ExcessHet=3.0103;FS=0.928;MLEAC=1;MLEAF=0.500;MQ=43.25;MQRankSum=-5.080;QD=21.41;ReadPosRankSum=0.127;SOR=0.850	GT:AD:DP:GQ:PL	0/1:28,39:67:99:1463,0,1058
3R	30211776	.	T	A	1640.77	.	AC=1;AF=0.500;AN=2;BaseQRankSum=1.337;ClippingRankSum=0.000;DP=66;ExcessHet=3.0103;FS=0.941;MLEAC=1;MLEAF=0.500;MQ=43.34;MQRankSum=-4.404;QD=24.86;ReadPosRankSum=0.249;SOR=0.560	GT:AD:DP:GQ:PL	0/1:26,40:66:99:1669,0,997
3R	30211777	.	A	T	1637.77	.	AC=1;AF=0.500;AN=2;BaseQRankSum=0.532;ClippingRankSum=0.000;DP=67;ExcessHet=3.0103;FS=0.952;MLEAC=1;MLEAF=0.500;MQ=43.35;MQRankSum=-4.337;QD=24.44;ReadPosRankSum=0.032;SOR=0.614	GT:AD:DP:GQ:PL	0/1:26,41:67:99:1666,0,1039
3R	30211782	.	A	T	1751.77	.	AC=1;AF=0.500;AN=2;BaseQRankSum=-1.662;ClippingRankSum=0.000;DP=70;ExcessHet=3.0103;FS=0.942;MLEAC=1;MLEAF=0.500;MQ=43.38;MQRankSum=-4.150;QD=25.03;ReadPosRankSum=-0.559;SOR=0.663	GT:AD:DP:GQ:PL	0/1:26,44:70:99:1780,0,998
3R	30211799	.	T	A	1703.77	.	AC=1;AF=0.500;AN=2;BaseQRankSum=-1.743;ClippingRankSum=0.000;DP=72;ExcessHet=3.0103;FS=4.850;MLEAC=1;MLEAF=0.500;MQ=43.39;MQRankSum=-4.028;QD=23.66;ReadPosRankSum=-0.660;SOR=0.796	GT:AD:DP:GQ:PL	0/1:26,46:72:99:1732,0,904
3R	30211829	.	C	A	1766.77	.	AC=1;AF=0.500;AN=2;BaseQRankSum=-1.025;ClippingRankSum=0.000;DP=73;ExcessHet=3.0103;FS=3.256;MLEAC=1;MLEAF=0.500;MQ=43.49;MQRankSum=-3.697;QD=24.20;ReadPosRankSum=-0.218;SOR=0.721	GT:AD:DP:GQ:PL	0/1:27,46:73:99:1795,0,974
3R	30211835	.	G	T	1766.77	.	AC=1;AF=0.500;AN=2;BaseQRankSum=-2.142;ClippingRankSum=0.000;DP=74;ExcessHet=3.0103;FS=1.989;MLEAC=1;MLEAF=0.500;MQ=43.50;MQRankSum=-3.757;QD=23.88;ReadPosRankSum=0.221;SOR=0.771	GT:AD:DP:GQ:PL	0/1:28,46:74:99:1795,0,1003
3R	30211891	.	C	T	887.77	.	AC=1;AF=0.500;AN=2;BaseQRankSum=-2.614;ClippingRankSum=0.000;DP=73;ExcessHet=3.0103;FS=0.890;MLEAC=1;MLEAF=0.500;MQ=43.76;MQRankSum=-1.730;QD=12.16;ReadPosRankSum=-0.949;SOR=0.735	GT:AD:DP:GQ:PL	0/1:31,42:73:99:916,0,623
3R	30211917	.	T	C	822.77	.	AC=1;AF=0.500;AN=2;BaseQRankSum=-1.934;ClippingRankSum=0.000;DP=67;ExcessHet=3.0103;FS=0.950;MLEAC=1;MLEAF=0.500;MQ=43.80;MQRankSum=-2.173;QD=12.47;ReadPosRankSum=-0.691;SOR=0.687	GT:AD:DP:GQ:PL	0/1:28,38:66:99:851,0,576
3R	30212006	.	T	C	1378.77	.	AC=1;AF=0.500;AN=2;BaseQRankSum=-3.448;ClippingRankSum=0.000;DP=60;ExcessHet=3.0103;FS=3.656;MLEAC=1;MLEAF=0.500;MQ=43.82;MQRankSum=-1.874;QD=22.98;ReadPosRankSum=0.611;SOR=0.965	GT:AD:DP:GQ:PL	0/1:24,36:60:99:1407,0,1104
3R	30212007	.	T	A	1378.77	.	AC=1;AF=0.500;AN=2;BaseQRankSum=1.896;ClippingRankSum=0.000;DP=58;ExcessHet=3.0103;FS=3.769;MLEAC=1;MLEAF=0.500;MQ=43.81;MQRankSum=-1.795;QD=23.77;ReadPosRankSum=-0.010;SOR=0.958	GT:AD:DP:GQ:PL	0/1:22,36:58:99:1407,0,1104
3R	30212224	.	C	T	841.77	.	AC=1;AF=0.500;AN=2;BaseQRankSum=0.303;ClippingRankSum=0.000;DP=52;ExcessHet=3.0103;FS=0.000;MLEAC=1;MLEAF=0.500;MQ=42.08;MQRankSum=-0.991;QD=16.19;ReadPosRankSum=0.436;SOR=0.593	GT:AD:DP:GQ:PL	0/1:14,38:52:99:870,0,225
3R	30212252	.	C	T	1459.77	.	AC=1;AF=0.500;AN=2;BaseQRankSum=-1.047;ClippingRankSum=0.000;DP=51;ExcessHet=3.0103;FS=4.767;MLEAC=1;MLEAF=0.500;MQ=41.33;MQRankSum=-1.529;QD=28.62;ReadPosRankSum=0.708;SOR=0.250	GT:AD:DP:GQ:PL	0/1:14,37:51:99:1488,0,506
3R	30212258	.	C	T	1508.77	.	AC=1;AF=0.500;AN=2;BaseQRankSum=0.990;ClippingRankSum=0.000;DP=50;ExcessHet=3.0103;FS=2.952;MLEAC=1;MLEAF=0.500;MQ=41.31;MQRankSum=-1.454;QD=30.18;ReadPosRankSum=0.519;SOR=0.344	GT:AD:DP:GQ:PL	0/1:14,36:50:99:1537,0,503
3R	30212267	.	C	T	1566.77	.	AC=1;AF=0.500;AN=2;BaseQRankSum=-0.234;ClippingRankSum=0.000;DP=52;ExcessHet=3.0103;FS=2.958;MLEAC=1;MLEAF=0.500;MQ=40.97;MQRankSum=-1.765;QD=30.13;ReadPosRankSum=0.000;SOR=0.324	GT:AD:DP:GQ:PL	0/1:14,38:52:99:1595,0,500
3R	30212270	.	T	C	1524.77	.	AC=1;AF=0.500;AN=2;BaseQRankSum=-2.775;ClippingRankSum=0.000;DP=52;ExcessHet=3.0103;FS=2.958;MLEAC=1;MLEAF=0.500;MQ=40.97;MQRankSum=-1.765;QD=29.32;ReadPosRankSum=-0.144;SOR=0.324	GT:AD:DP:GQ:PL	0/1:14,38:52:99:1553,0,503
3R	30212309	.	T	C	1196.77	.	AC=1;AF=0.500;AN=2;BaseQRankSum=1.005;ClippingRankSum=0.000;DP=44;ExcessHet=3.0103;FS=0.000;MLEAC=1;MLEAF=0.500;MQ=40.47;MQRankSum=-0.776;QD=27.20;ReadPosRankSum=-1.016;SOR=0.693	GT:AD:DP:GQ:PL	0/1:13,31:44:99:1225,0,487
3R	30212315	.	A	G	1191.77	.	AC=1;AF=0.500;AN=2;BaseQRankSum=0.553;ClippingRankSum=0.000;DP=45;ExcessHet=3.0103;FS=1.271;MLEAC=1;MLEAF=0.500;MQ=40.39;MQRankSum=-1.365;QD=26.48;ReadPosRankSum=-0.169;SOR=1.025	GT:AD:DP:GQ:PL	0/1:15,30:45:99:1220,0,512
3R	30212349	.	T	G	1031.77	.	AC=1;AF=0.500;AN=2;BaseQRankSum=1.247;ClippingRankSum=0.000;DP=44;ExcessHet=3.0103;FS=2.716;MLEAC=1;MLEAF=0.500;MQ=40.07;MQRankSum=-1.747;QD=23.45;ReadPosRankSum=0.253;SOR=0.330	GT:AD:DP:GQ:PL	0/1:17,27:44:99:1060,0,662
3R	30212350	.	ATT	A	1022.73	.	AC=1;AF=0.500;AN=2;BaseQRankSum=0.989;ClippingRankSum=0.000;DP=43;ExcessHet=3.0103;FS=4.325;MLEAC=1;MLEAF=0.500;MQ=39.97;MQRankSum=-1.860;QD=23.78;ReadPosRankSum=0.472;SOR=0.293	GT:AD:DP:GQ:PL	0/1:17,26:43:99:1060,0,662
3R	30212355	.	A	G	1002.77	.	AC=1;AF=0.500;AN=2;BaseQRankSum=-1.947;ClippingRankSum=0.000;DP=42;ExcessHet=3.0103;FS=2.755;MLEAC=1;MLEAF=0.500;MQ=39.92;MQRankSum=-1.827;QD=23.88;SOR=0.333	GT:AD:DP:GQ:PL	0/1:17,25:42:99:1031,0,665
3R	30212362	.	T	G	925.77	.	AC=1;AF=0.500;AN=2;BaseQRankSum=-2.198;ClippingRankSum=0.000;DP=41;ExcessHet=3.0103;FS=2.750;MLEAC=1;MLEAF=0.500;MQ=39.82;MQRankSum=-2.265;QD=22.58;ReadPosRankSum=0.894;SOR=0.481	GT:AD:DP:GQ:PL	0/1:18,23:41:99:954,0,713
3R	30212366	.	A	G	967.77	.	AC=1;AF=0.500;AN=2;BaseQRankSum=0.076;ClippingRankSum=0.000;DP=40;ExcessHet=3.0103;FS=2.699;MLEAC=1;MLEAF=0.500;MQ=39.76;MQRankSum=-2.234;QD=24.19;ReadPosRankSum=0.938;SOR=0.368	GT:AD:DP:GQ:PL	0/1:18,22:40:99:996,0,710
3R	30212384	.	C	T	1096.77	.	AC=1;AF=0.500;AN=2;BaseQRankSum=0.805;ClippingRankSum=0.000;DP=44;ExcessHet=3.0103;FS=1.192;MLEAC=1;MLEAF=0.500;MQ=39.98;MQRankSum=-1.773;QD=24.93;ReadPosRankSum=-0.482;SOR=0.474	GT:AD:DP:GQ:PL	0/1:17,27:44:99:1125,0,630
3R	30212386	.	T	A	1138.77	.	AC=1;AF=0.500;AN=2;BaseQRankSum=-0.213;ClippingRankSum=0.000;DP=44;ExcessHet=3.0103;FS=1.192;MLEAC=1;MLEAF=0.500;MQ=39.98;MQRankSum=-1.773;QD=25.88;ReadPosRankSum=-0.482;SOR=0.474	GT:AD:DP:GQ:PL	0/1:17,27:44:99:1167,0,627
3R	30212400	.	T	C	1219.77	.	AC=1;AF=0.500;AN=2;BaseQRankSum=2.374;ClippingRankSum=0.000;DP=48;ExcessHet=3.0103;FS=0.000;MLEAC=1;MLEAF=0.500;MQ=40.40;MQRankSum=-1.308;QD=25.41;ReadPosRankSum=-1.087;SOR=0.551	GT:AD:DP:GQ:PL	0/1:18,30:48:99:1248,0,663
3R	30212409	.	G	A	1247.77	.	AC=1;AF=0.500;AN=2;BaseQRankSum=2.714;ClippingRankSum=0.000;DP=48;ExcessHet=3.0103;FS=2.554;MLEAC=1;MLEAF=0.500;MQ=40.36;MQRankSum=-1.030;QD=26.00;ReadPosRankSum=-1.456;SOR=0.399	GT:AD:DP:GQ:PL	0/1:17,31:48:99:1276,0,618
3R	30212421	.	C	T	1185.77	.	AC=1;AF=0.500;AN=2;BaseQRankSum=3.079;ClippingRankSum=0.000;DP=51;ExcessHet=3.0103;FS=2.487;MLEAC=1;MLEAF=0.500;MQ=40.55;MQRankSum=-0.752;QD=23.25;ReadPosRankSum=-0.614;SOR=0.412	GT:AD:DP:GQ:PL	0/1:19,32:51:99:1214,0,691
3R	30212503	.	A	G	1966.77	.	AC=1;AF=0.500;AN=2;BaseQRankSum=0.913;ClippingRankSum=0.000;DP=72;ExcessHet=3.0103;FS=0.000;MLEAC=1;MLEAF=0.500;MQ=41.90;MQRankSum=-3.588;QD=27.32;ReadPosRankSum=0.597;SOR=0.801	GT:AD:DP:GQ:PL	0/1:21,51:72:99:1995,0,741
3R	30212524	.	T	G	2049.77	.	AC=1;AF=0.500;AN=2;BaseQRankSum=-2.274;ClippingRankSum=0.000;DP=71;ExcessHet=3.0103;FS=0.000;MLEAC=1;MLEAF=0.500;MQ=41.77;MQRankSum=-3.777;QD=28.87;ReadPosRankSum=0.160;SOR=0.601	GT:AD:DP:GQ:PL	0/1:20,51:71:99:2078,0,790
3R	30212530	.	AT	A	2040.73	.	AC=1;AF=0.500;AN=2;BaseQRankSum=-1.236;ClippingRankSum=0.000;DP=70;ExcessHet=3.0103;FS=0.000;MLEAC=1;MLEAF=0.500;MQ=41.74;MQRankSum=-3.620;QD=29.15;ReadPosRankSum=-0.350;SOR=0.665	GT:AD:DP:GQ:PL	0/1:19,51:70:99:2078,0,835
3R	30212538	.	T	G	2052.77	.	AC=1;AF=0.500;AN=2;BaseQRankSum=-1.597;ClippingRankSum=0.000;DP=69;ExcessHet=3.0103;FS=0.000;MLEAC=1;MLEAF=0.500;MQ=41.84;MQRankSum=-3.690;QD=29.75;ReadPosRankSum=0.139;SOR=0.836	GT:AD:DP:GQ:PL	0/1:20,49:69:99:2081,0,821
3R	30212560	.	G	T	2178.77	.	AC=1;AF=0.500;AN=2;BaseQRankSum=-0.556;ClippingRankSum=0.000;DP=73;ExcessHet=3.0103;FS=0.000;MLEAC=1;MLEAF=0.500;MQ=42.45;MQRankSum=-4.157;QD=29.85;ReadPosRankSum=-0.136;SOR=0.618	GT:AD:DP:GQ:PL	0/1:20,53:73:99:2207,0,893
3R	30212569	.	A	T	2226.77	.	AC=1;AF=0.500;AN=2;BaseQRankSum=-3.256;ClippingRankSum=0.000;DP=71;ExcessHet=3.0103;FS=0.000;MLEAC=1;MLEAF=0.500;MQ=42.64;MQRankSum=-3.822;QD=31.36;ReadPosRankSum=-0.920;SOR=0.621	GT:AD:DP:GQ:PL	0/1:18,53:71:99:2255,0,806
3R	30212594	.	C	A	1806.77	.	AC=1;AF=0.500;AN=2;BaseQRankSum=-0.924;ClippingRankSum=0.000;DP=61;ExcessHet=3.0103;FS=2.442;MLEAC=1;MLEAF=0.500;MQ=42.91;MQRankSum=-4.420;QD=29.62;ReadPosRankSum=0.225;SOR=0.542	GT:AD:DP:GQ:PL	0/1:17,44:61:99:1835,0,838
3R	30212602	.	C	A	1809.77	.	AC=1;AF=0.500;AN=2;BaseQRankSum=-1.007;ClippingRankSum=0.000;DP=67;ExcessHet=3.0103;FS=0.994;MLEAC=1;MLEAF=0.500;MQ=43.03;MQRankSum=-4.965;QD=27.01;ReadPosRankSum=1.536;SOR=0.929	GT:AD:DP:GQ:PL	0/1:22,45:67:99:1838,0,932
3R	30212643	.	T	A	955.77	.	AC=1;AF=0.500;AN=2;BaseQRankSum=1.540;ClippingRankSum=0.000;DP=70;ExcessHet=3.0103;FS=3.366;MLEAC=1;MLEAF=0.500;MQ=42.98;MQRankSum=-4.843;QD=13.85;ReadPosRankSum=0.178;SOR=1.127	GT:AD:DP:GQ:PL	0/1:25,44:69:99:984,0,459
3R	30212710	.	TTGTATAGATTGAAATTCTAA	T	1548.73	.	AC=1;AF=0.500;AN=2;BaseQRankSum=0.745;ClippingRankSum=0.000;DP=76;ExcessHet=3.0103;FS=6.144;MLEAC=1;MLEAF=0.500;MQ=42.65;MQRankSum=-7.099;QD=20.93;ReadPosRankSum=-0.598;SOR=1.031	GT:AD:DP:GQ:PL	0/1:34,40:74:99:1586,0,1304
3R	30212742	.	T	C	800.77	.	AC=1;AF=0.500;AN=2;BaseQRankSum=-1.057;ClippingRankSum=0.000;DP=74;ExcessHet=3.0103;FS=4.565;MLEAC=1;MLEAF=0.500;MQ=42.65;MQRankSum=-7.578;QD=10.82;ReadPosRankSum=-2.401;SOR=0.970	GT:AD:DP:GQ:PL	0/1:33,41:74:99:829,0,1247
3R	30212770	.	G	C	901.77	.	AC=1;AF=0.500;AN=2;BaseQRankSum=0.892;ClippingRankSum=0.000;DP=75;ExcessHet=3.0103;FS=9.742;MLEAC=1;MLEAF=0.500;MQ=42.68;MQRankSum=-7.267;QD=12.02;ReadPosRankSum=-0.750;SOR=1.008	GT:AD:DP:GQ:PL	0/1:32,43:75:99:930,0,1125
3R	30212784	.	T	C	858.77	.	AC=1;AF=0.500;AN=2;BaseQRankSum=1.916;ClippingRankSum=0.000;DP=74;ExcessHet=3.0103;FS=7.928;MLEAC=1;MLEAF=0.500;MQ=42.94;MQRankSum=-6.693;QD=11.60;ReadPosRankSum=0.331;SOR=0.983	GT:AD:DP:GQ:PL	0/1:34,40:74:99:887,0,1169
3R	30212810	.	T	C	784.77	.	AC=1;AF=0.500;AN=2;BaseQRankSum=-1.855;ClippingRankSum=0.000;DP=67;ExcessHet=3.0103;FS=4.806;MLEAC=1;MLEAF=0.500;MQ=42.84;MQRankSum=-6.226;QD=11.71;ReadPosRankSum=-0.924;SOR=0.920	GT:AD:DP:GQ:PL	0/1:29,38:67:99:813,0,587
3R	30212857	.	C	CA	1608.73	.	AC=1;AF=0.500;AN=2;BaseQRankSum=-0.640;ClippingRankSum=0.000;DP=68;ExcessHet=3.0103;FS=3.445;MLEAC=1;MLEAF=0.500;MQ=43.11;MQRankSum=-5.263;QD=24.37;ReadPosRankSum=-3.002;SOR=1.026	GT:AD:DP:GQ:PL	0/1:25,41:66:99:1646,0,926
3R	30212861	.	C	A	1643.77	.	AC=1;AF=0.500;AN=2;BaseQRankSum=2.765;ClippingRankSum=0.000;DP=66;ExcessHet=3.0103;FS=3.445;MLEAC=1;MLEAF=0.500;MQ=43.09;MQRankSum=-5.263;QD=24.91;ReadPosRankSum=-2.836;SOR=1.026	GT:AD:DP:GQ:PL	0/1:25,41:66:99:1672,0,923
3R	30212871	.	T	C	1607.77	.	AC=1;AF=0.500;AN=2;BaseQRankSum=-0.904;ClippingRankSum=0.000;DP=69;ExcessHet=3.0103;FS=0.000;MLEAC=1;MLEAF=0.500;MQ=43.05;MQRankSum=-5.463;QD=23.30;ReadPosRankSum=-2.372;SOR=0.776	GT:AD:DP:GQ:PL	0/1:26,43:69:99:1636,0,940
3R	30212899	.	T	C	827.77	.	AC=1;AF=0.500;AN=2;BaseQRankSum=0.034;ClippingRankSum=0.000;DP=66;ExcessHet=3.0103;FS=2.047;MLEAC=1;MLEAF=0.500;MQ=42.99;MQRankSum=-5.573;QD=12.54;ReadPosRankSum=0.939;SOR=0.567	GT:AD:DP:GQ:PL	0/1:27,39:66:99:856,0,874
3R	30212920	.	T	C	849.77	.	AC=1;AF=0.500;AN=2;BaseQRankSum=-3.074;ClippingRankSum=0.000;DP=64;ExcessHet=3.0103;FS=3.607;MLEAC=1;MLEAF=0.500;MQ=42.28;MQRankSum=-5.469;QD=13.28;ReadPosRankSum=1.212;SOR=0.794	GT:AD:DP:GQ:PL	0/1:23,41:64:99:878,0,707
3R	30212945	.	A	G	867.77	.	AC=1;AF=0.500;AN=2;BaseQRankSum=-1.646;ClippingRankSum=0.000;DP=67;ExcessHet=3.0103;FS=5.024;MLEAC=1;MLEAF=0.500;MQ=41.92;MQRankSum=-6.159;QD=12.95;ReadPosRankSum=1.856;SOR=0.648	GT:AD:DP:GQ:PL	0/1:25,42:67:99:896,0,693
3R	30212993	.	A	AGTTTAAAGCACTTATGTACATC	1626.73	.	AC=1;AF=0.500;AN=2;BaseQRankSum=-0.292;ClippingRankSum=0.000;DP=62;ExcessHet=3.0103;FS=2.220;MLEAC=1;MLEAF=0.500;MQ=41.79;MQRankSum=-6.768;QD=26.67;ReadPosRankSum=-3.103;SOR=1.058	GT:AD:DP:GQ:PL	0/1:25,36:61:99:1664,0,924
3R	30212999	.	G	C	1191.77	.	AC=1;AF=0.500;AN=2;BaseQRankSum=-1.134;ClippingRankSum=0.000;DP=55;ExcessHet=3.0103;FS=1.022;MLEAC=1;MLEAF=0.500;MQ=41.52;MQRankSum=-6.716;QD=21.67;ReadPosRankSum=-2.761;SOR=0.862	GT:AD:DP:GQ:PL	0/1:25,30:55:99:1220,0,1040
3R	30213015	.	C	A	1188.77	.	AC=1;AF=0.500;AN=2;BaseQRankSum=2.531;ClippingRankSum=0.000;DP=57;ExcessHet=3.0103;FS=3.679;MLEAC=1;MLEAF=0.500;MQ=41.82;MQRankSum=-6.570;QD=20.86;ReadPosRankSum=-1.574;SOR=0.459	GT:AD:DP:GQ:PL	0/1:28,29:57:99:1217,0,1082
3R	30213019	.	C	A	1229.77	.	AC=1;AF=0.500;AN=2;BaseQRankSum=1.683;ClippingRankSum=0.000;DP=58;ExcessHet=3.0103;FS=2.224;MLEAC=1;MLEAF=0.500;MQ=41.91;MQRankSum=-6.027;QD=21.20;ReadPosRankSum=-2.091;SOR=0.430	GT:AD:DP:GQ:PL	0/1:27,31:58:99:1258,0,1080
3R	30213020	.	C	A	1229.77	.	AC=1;AF=0.500;AN=2;BaseQRankSum=-0.043;ClippingRankSum=0.000;DP=58;ExcessHet=3.0103;FS=2.224;MLEAC=1;MLEAF=0.500;MQ=41.91;MQRankSum=-6.027;QD=21.20;ReadPosRankSum=-2.130;SOR=0.430	GT:AD:DP:GQ:PL	0/1:27,31:58:99:1258,0,1080
3R	30213061	.	A	T	670.77	.	AC=1;AF=0.500;AN=2;BaseQRankSum=1.392;ClippingRankSum=0.000;DP=65;ExcessHet=3.0103;FS=0.000;MLEAC=1;MLEAF=0.500;MQ=42.37;MQRankSum=-6.364;QD=10.32;ReadPosRankSum=-0.499;SOR=0.634	GT:AD:DP:GQ:PL	0/1:32,33:65:99:699,0,635
3R	30213110	.	T	G	1025.77	.	AC=1;AF=0.500;AN=2;BaseQRankSum=-0.398;ClippingRankSum=0.000;DP=56;ExcessHet=3.0103;FS=0.995;MLEAC=1;MLEAF=0.500;MQ=42.96;MQRankSum=-5.766;QD=18.32;ReadPosRankSum=-0.312;SOR=0.560	GT:AD:DP:GQ:PL	0/1:27,29:56:99:1054,0,1020
3R	30213120	.	T	C	989.77	.	AC=1;AF=0.500;AN=2;BaseQRankSum=-2.309;ClippingRankSum=0.000;DP=51;ExcessHet=3.0103;FS=0.000;MLEAC=1;MLEAF=0.500;MQ=43.15;MQRankSum=-5.209;QD=19.41;ReadPosRankSum=0.094;SOR=0.622	GT:AD:DP:GQ:PL	0/1:25,26:51:99:1018,0,970
3R	30213153	.	G	T	682.77	.	AC=1;AF=0.500;AN=2;BaseQRankSum=2.060;ClippingRankSum=0.000;DP=57;ExcessHet=3.0103;FS=3.765;MLEAC=1;MLEAF=0.500;MQ=43.02;MQRankSum=-5.255;QD=11.98;ReadPosRankSum=0.370;SOR=0.297	GT:AD:DP:GQ:PL	0/1:25,32:57:99:711,0,482
3R	30213274	.	T	C	1269.77	.	AC=1;AF=0.500;AN=2;BaseQRankSum=-2.521;ClippingRankSum=0.000;DP=64;ExcessHet=3.0103;FS=2.177;MLEAC=1;MLEAF=0.500;MQ=42.44;MQRankSum=-6.483;QD=19.84;ReadPosRankSum=-0.007;SOR=1.055	GT:AD:DP:GQ:PL	0/1:30,34:64:99:1298,0,1282
3R	30213278	.	A	G	1328.77	.	AC=1;AF=0.500;AN=2;BaseQRankSum=1.671;ClippingRankSum=0.000;DP=64;ExcessHet=3.0103;FS=3.607;MLEAC=1;MLEAF=0.500;MQ=42.44;MQRankSum=-6.712;QD=20.76;ReadPosRankSum=-0.061;SOR=1.277	GT:AD:DP:GQ:PL	0/1:31,33:64:99:1357,0,1348
3R	30213287	.	GGGGA	G	1335.73	.	AC=1;AF=0.500;AN=2;BaseQRankSum=0.265;ClippingRankSum=0.000;DP=62;ExcessHet=3.0103;FS=5.223;MLEAC=1;MLEAF=0.500;MQ=42.41;MQRankSum=-6.840;QD=21.54;ReadPosRankSum=-0.397;SOR=1.514	GT:AD:DP:GQ:PL	0/1:31,31:62:99:1373,0,1376
3R	30213292	.	A	AGCC	1383.73	.	AC=1;AF=0.500;AN=2;BaseQRankSum=0.144;ClippingRankSum=0.000;DP=60;ExcessHet=3.0103;FS=3.699;MLEAC=1;MLEAF=0.500;MQ=42.35;MQRankSum=-6.674;QD=23.06;ReadPosRankSum=-0.866;SOR=1.312	GT:AD:DP:GQ:PL	0/1:29,31:60:99:1421,0,1289
3R	30213295	.	T	C	1314.77	.	AC=1;AF=0.500;AN=2;BaseQRankSum=0.241;ClippingRankSum=0.000;DP=62;ExcessHet=3.0103;FS=2.160;MLEAC=1;MLEAF=0.500;MQ=42.28;MQRankSum=-6.725;QD=21.21;ReadPosRankSum=-1.812;SOR=1.061	GT:AD:DP:GQ:PL	0/1:28,34:62:99:1343,0,1211
3R	30213299	.	T	A	1339.77	.	AC=1;AF=0.500;AN=2;BaseQRankSum=-0.916;ClippingRankSum=0.000;DP=61;ExcessHet=3.0103;FS=3.495;MLEAC=1;MLEAF=0.500;MQ=42.30;MQRankSum=-6.675;QD=21.96;ReadPosRankSum=-1.775;SOR=1.161	GT:AD:DP:GQ:PL	0/1:28,33:61:99:1368,0,1208
3R	30213304	.	C	A	1337.77	.	AC=1;AF=0.500;AN=2;BaseQRankSum=2.052;ClippingRankSum=0.000;DP=59;ExcessHet=3.0103;FS=5.189;MLEAC=1;MLEAF=0.500;MQ=42.15;MQRankSum=-6.381;QD=22.67;ReadPosRankSum=-3.283;SOR=1.060	GT:AD:DP:GQ:PL	0/1:24,35:59:99:1366,0,1124
3R	30213328	.	T	C	485.77	.	AC=1;AF=0.500;AN=2;BaseQRankSum=-0.850;ClippingRankSum=0.000;DP=49;ExcessHet=3.0103;FS=0.000;MLEAC=1;MLEAF=0.500;MQ=42.78;MQRankSum=-4.746;QD=9.91;ReadPosRankSum=-2.013;SOR=0.573	GT:AD:DP:GQ:PL	0/1:22,27:49:99:514,0,448
3R	30213344	.	T	TATCTTTTTTTTTTTTA	1164.73	.	AC=1;AF=0.500;AN=2;BaseQRankSum=-2.696;ClippingRankSum=0.000;DP=53;ExcessHet=3.0103;FS=4.240;MLEAC=1;MLEAF=0.500;MQ=43.45;MQRankSum=-3.117;QD=21.98;ReadPosRankSum=0.467;SOR=0.458	GT:AD:DP:GQ:PL	0/1:24,29:53:99:1202,0,1049
3R	30213413	.	C	T	1189.77	.	AC=1;AF=0.500;AN=2;BaseQRankSum=2.422;ClippingRankSum=0.000;DP=54;ExcessHet=3.0103;FS=2.407;MLEAC=1;MLEAF=0.500;MQ=44.15;MQRankSum=0.222;QD=22.45;ReadPosRankSum=-0.135;SOR=1.214	GT:AD:DP:GQ:PL	0/1:22,31:53:99:1218,0,846
3R	30213420	.	A	T	1191.77	.	AC=1;AF=0.500;AN=2;BaseQRankSum=0.394;ClippingRankSum=0.000;DP=53;ExcessHet=3.0103;FS=2.415;MLEAC=1;MLEAF=0.500;MQ=44.16;MQRankSum=0.260;QD=22.92;ReadPosRankSum=-0.485;SOR=0.987	GT:AD:DP:GQ:PL	0/1:21,31:52:99:1220,0,817
3R	30213509	.	C	T	643.77	.	AC=1;AF=0.500;AN=2;BaseQRankSum=1.315;ClippingRankSum=0.000;DP=52;ExcessHet=3.0103;FS=3.841;MLEAC=1;MLEAF=0.500;MQ=42.65;MQRankSum=-1.692;QD=12.38;ReadPosRankSum=-1.255;SOR=0.585	GT:AD:DP:GQ:PL	0/1:22,30:52:99:672,0,432
3R	30213601	.	T	C	767.77	.	AC=1;AF=0.500;AN=2;BaseQRankSum=-0.791;ClippingRankSum=0.000;DP=59;ExcessHet=3.0103;FS=2.248;MLEAC=1;MLEAF=0.500;MQ=42.54;MQRankSum=-1.009;QD=13.01;ReadPosRankSum=0.425;SOR=0.731	GT:AD:DP:GQ:PL	0/1:22,37:59:99:796,0,433
3R	30213621	.	C	T	812.77	.	AC=1;AF=0.500;AN=2;BaseQRankSum=3.626;ClippingRankSum=0.000;DP=57;ExcessHet=3.0103;FS=3.930;MLEAC=1;MLEAF=0.500;MQ=42.92;MQRankSum=-1.719;QD=14.26;ReadPosRankSum=0.167;SOR=1.016	GT:AD:DP:GQ:PL	0/1:20,37:57:99:841,0,351
3R	30213633	.	T	C	849.77	.	AC=1;AF=0.500;AN=2;BaseQRankSum=-3.522;ClippingRankSum=0.000;DP=62;ExcessHet=3.0103;FS=7.257;MLEAC=1;MLEAF=0.500;MQ=43.11;MQRankSum=-1.563;QD=13.71;ReadPosRankSum=-0.166;SOR=0.983	GT:AD:DP:GQ:PL	0/1:22,40:62:99:878,0,431
3R	30213693	.	T	G	1496.77	.	AC=1;AF=0.500;AN=2;BaseQRankSum=-1.011;ClippingRankSum=0.000;DP=60;ExcessHet=3.0103;FS=1.014;MLEAC=1;MLEAF=0.500;MQ=42.95;MQRankSum=-1.954;QD=24.95;ReadPosRankSum=0.951;SOR=0.864	GT:AD:DP:GQ:PL	0/1:21,39:60:99:1525,0,836
3R	30213699	.	A	G	1534.77	.	AC=1;AF=0.500;AN=2;BaseQRankSum=-2.312;ClippingRankSum=0.000;DP=63;ExcessHet=3.0103;FS=0.000;MLEAC=1;MLEAF=0.500;MQ=42.97;MQRankSum=-2.247;QD=24.36;ReadPosRankSum=1.003;SOR=0.709	GT:AD:DP:GQ:PL	0/1:23,40:63:99:1563,0,863
3R	30213817	.	G	A	583.77	.	AC=1;AF=0.500;AN=2;BaseQRankSum=-0.623;ClippingRankSum=0.000;DP=54;ExcessHet=3.0103;FS=1.055;MLEAC=1;MLEAF=0.500;MQ=43.06;MQRankSum=-4.121;QD=10.81;ReadPosRankSum=0.323;SOR=0.976	GT:AD:DP:GQ:PL	0/1:25,29:54:99:612,0,490
3R	30213852	.	G	A	664.77	.	AC=1;AF=0.500;AN=2;BaseQRankSum=-1.339;ClippingRankSum=0.000;DP=46;ExcessHet=3.0103;FS=0.000;MLEAC=1;MLEAF=0.500;MQ=42.87;MQRankSum=-4.189;QD=14.45;ReadPosRankSum=-2.123;SOR=0.722	GT:AD:DP:GQ:PL	0/1:20,26:46:99:693,0,400
3R	30213863	.	A	G	349.77	.	AC=1;AF=0.500;AN=2;BaseQRankSum=-2.322;ClippingRankSum=0.000;DP=37;ExcessHet=3.0103;FS=0.000;MLEAC=1;MLEAF=0.500;MQ=42.86;MQRankSum=-3.957;QD=9.45;ReadPosRankSum=-2.114;SOR=0.551	GT:AD:DP:GQ:PL	0/1:18,19:37:99:378,0,397
3R	30213890	.	C	T	603.77	.	AC=1;AF=0.500;AN=2;BaseQRankSum=3.338;ClippingRankSum=0.000;DP=36;ExcessHet=3.0103;FS=1.579;MLEAC=1;MLEAF=0.500;MQ=42.38;MQRankSum=-4.831;QD=16.77;ReadPosRankSum=-1.623;SOR=1.179	GT:AD:DP:GQ:PL	0/1:19,17:36:99:632,0,740
3R	30213894	.	C	G	603.77	.	AC=1;AF=0.500;AN=2;BaseQRankSum=-1.718;ClippingRankSum=0.000;DP=34;ExcessHet=3.0103;FS=1.591;MLEAC=1;MLEAF=0.500;MQ=42.38;MQRankSum=-4.640;QD=17.76;ReadPosRankSum=-1.795;SOR=1.179	GT:AD:DP:GQ:PL	0/1:18,16:34:99:632,0,740
3R	30213907	.	T	A	300.77	.	AC=1;AF=0.500;AN=2;BaseQRankSum=1.869;ClippingRankSum=0.000;DP=34;ExcessHet=3.0103;FS=4.683;MLEAC=1;MLEAF=0.500;MQ=40.85;MQRankSum=-5.130;QD=8.85;ReadPosRankSum=-0.795;SOR=2.093	GT:AD:DP:GQ:PL	0/1:18,16:34:99:329,0,488
3R	30213924	.	A	T	919.77	.	AC=1;AF=0.500;AN=2;BaseQRankSum=-0.420;ClippingRankSum=0.000;DP=62;ExcessHet=3.0103;FS=3.468;MLEAC=1;MLEAF=0.500;MQ=41.03;MQRankSum=-6.917;QD=14.83;ReadPosRankSum=-0.907;SOR=0.478	GT:AD:DP:GQ:PL	0/1:27,35:62:99:948,0,568
3R	30213966	.	C	G	1425.77	.	AC=1;AF=0.500;AN=2;BaseQRankSum=-2.070;ClippingRankSum=0.000;DP=69;ExcessHet=3.0103;FS=4.736;MLEAC=1;MLEAF=0.500;MQ=40.77;MQRankSum=-7.405;QD=20.66;ReadPosRankSum=2.496;SOR=0.616	GT:AD:DP:GQ:PL	0/1:32,37:69:99:1454,0,1239
3R	30213971	.	T	C	1470.77	.	AC=1;AF=0.500;AN=2;BaseQRankSum=1.899;ClippingRankSum=0.000;DP=69;ExcessHet=3.0103;FS=4.738;MLEAC=1;MLEAF=0.500;MQ=40.65;MQRankSum=-7.352;QD=21.32;ReadPosRankSum=1.687;SOR=0.711	GT:AD:DP:GQ:PL	0/1:31,38:69:99:1499,0,1214
3R	30213985	.	T	A	1359.77	.	AC=1;AF=0.500;AN=2;BaseQRankSum=0.621;ClippingRankSum=0.000;DP=62;ExcessHet=3.0103;FS=2.155;MLEAC=1;MLEAF=0.500;MQ=40.12;MQRankSum=-6.902;QD=21.93;ReadPosRankSum=0.512;SOR=0.715	GT:AD:DP:GQ:PL	0/1:27,35:62:99:1388,0,1028
3R	30213986	.	C	G	1359.77	.	AC=1;AF=0.500;AN=2;BaseQRankSum=-0.800;ClippingRankSum=0.000;DP=62;ExcessHet=3.0103;FS=2.155;MLEAC=1;MLEAF=0.500;MQ=40.12;MQRankSum=-6.902;QD=21.93;ReadPosRankSum=0.455;SOR=0.715	GT:AD:DP:GQ:PL	0/1:27,35:62:99:1388,0,1028
3R	30213992	.	A	C	1356.77	.	AC=1;AF=0.500;AN=2;BaseQRankSum=-0.733;ClippingRankSum=0.000;DP=62;ExcessHet=3.0103;FS=2.155;MLEAC=1;MLEAF=0.500;MQ=40.12;MQRankSum=-6.902;QD=21.88;ReadPosRankSum=-0.249;SOR=0.715	GT:AD:DP:GQ:PL	0/1:27,35:62:99:1385,0,1070
3R	30213995	.	TATGATG	T	1476.73	.	AC=1;AF=0.500;AN=2;BaseQRankSum=0.284;ClippingRankSum=0.000;DP=62;ExcessHet=3.0103;FS=0.984;MLEAC=1;MLEAF=0.500;MQ=39.89;MQRankSum=-6.839;QD=23.82;ReadPosRankSum=-1.070;SOR=0.686	GT:AD:DP:GQ:PL	0/1:26,36:62:99:1514,0,1019
3R	30214014	.	T	TA	1566.73	.	AC=1;AF=0.500;AN=2;BaseQRankSum=-1.282;ClippingRankSum=0.000;DP=63;ExcessHet=3.0103;FS=3.511;MLEAC=1;MLEAF=0.500;MQ=39.14;MQRankSum=-6.777;QD=24.87;ReadPosRankSum=-3.310;SOR=0.758	GT:AD:DP:GQ:PL	0/1:25,38:63:99:1604,0,929
3R	30214015	.	T	G	1575.77	.	AC=1;AF=0.500;AN=2;BaseQRankSum=1.152;ClippingRankSum=0.000;DP=64;ExcessHet=3.0103;FS=2.155;MLEAC=1;MLEAF=0.500;MQ=39.09;MQRankSum=-6.807;QD=24.62;ReadPosRankSum=-3.401;SOR=0.683	GT:AD:DP:GQ:PL	0/1:25,39:64:99:1604,0,929
3R	30214021	.	TAAC	T	1434.73	.	AC=1;AF=0.500;AN=2;BaseQRankSum=1.217;ClippingRankSum=0.000;DP=62;ExcessHet=3.0103;FS=0.979;MLEAC=1;MLEAF=0.500;MQ=39.05;MQRankSum=-6.814;QD=23.14;ReadPosRankSum=-3.052;SOR=0.527	GT:AD:DP:GQ:PL	0/1:26,36:62:99:1472,0,1022
3R	30214031	.	C	T	1614.77	.	AC=1;AF=0.500;AN=2;BaseQRankSum=0.319;ClippingRankSum=0.000;DP=64;ExcessHet=3.0103;FS=0.000;MLEAC=1;MLEAF=0.500;MQ=38.80;MQRankSum=-6.812;QD=25.23;ReadPosRankSum=-3.153;SOR=0.668	GT:AD:DP:GQ:PL	0/1:25,39:64:99:1643,0,968
3R	30214032	.	T	A	1617.77	.	AC=1;AF=0.500;AN=2;BaseQRankSum=-0.315;ClippingRankSum=0.000;DP=64;ExcessHet=3.0103;FS=0.000;MLEAC=1;MLEAF=0.500;MQ=38.68;MQRankSum=-6.742;QD=25.28;ReadPosRankSum=-3.836;SOR=0.636	GT:AD:DP:GQ:PL	0/1:24,40:64:99:1646,0,926
3R	30214034	.	C	A	1614.77	.	AC=1;AF=0.500;AN=2;BaseQRankSum=1.951;ClippingRankSum=0.000;DP=65;ExcessHet=3.0103;FS=0.000;MLEAC=1;MLEAF=0.500;MQ=38.71;MQRankSum=-6.773;QD=24.84;ReadPosRankSum=-3.755;SOR=0.591	GT:AD:DP:GQ:PL	0/1:24,41:65:99:1643,0,968
3R	30214041	.	A	AT	1602.73	.	AC=1;AF=0.500;AN=2;BaseQRankSum=-1.391;ClippingRankSum=0.000;DP=67;ExcessHet=3.0103;FS=0.000;MLEAC=1;MLEAF=0.500;MQ=38.93;MQRankSum=-7.036;QD=23.92;ReadPosRankSum=-2.001;SOR=0.587	GT:AD:DP:GQ:PL	0/1:27,40:67:99:1640,0,1010
3R	30214055	.	T	A	1602.77	.	AC=1;AF=0.500;AN=2;BaseQRankSum=-1.402;ClippingRankSum=0.000;DP=69;ExcessHet=3.0103;FS=3.361;MLEAC=1;MLEAF=0.500;MQ=38.85;MQRankSum=-7.155;QD=23.23;ReadPosRankSum=-1.106;SOR=0.433	GT:AD:DP:GQ:PL	0/1:28,41:69:99:1631,0,1136
3R	30214061	.	A	C	1521.77	.	AC=1;AF=0.500;AN=2;BaseQRankSum=-1.903;ClippingRankSum=0.000;DP=68;ExcessHet=3.0103;FS=4.857;MLEAC=1;MLEAF=0.500;MQ=39.22;MQRankSum=-7.354;QD=22.38;ReadPosRankSum=-0.186;SOR=0.767	GT:AD:DP:GQ:PL	0/1:29,39:68:99:1550,0,1100
3R	30214062	.	A	G	1521.77	.	AC=1;AF=0.500;AN=2;BaseQRankSum=0.810;ClippingRankSum=0.000;DP=68;ExcessHet=3.0103;FS=4.857;MLEAC=1;MLEAF=0.500;MQ=39.22;MQRankSum=-7.354;QD=22.38;ReadPosRankSum=-0.167;SOR=0.767	GT:AD:DP:GQ:PL	0/1:29,39:68:99:1550,0,1100
3R	30214071	.	T	A	1404.77	.	AC=1;AF=0.500;AN=2;BaseQRankSum=-1.071;ClippingRankSum=0.000;DP=62;ExcessHet=3.0103;FS=3.561;MLEAC=1;MLEAF=0.500;MQ=39.15;MQRankSum=-6.987;QD=22.66;ReadPosRankSum=0.350;SOR=0.736	GT:AD:DP:GQ:PL	0/1:26,36:62:99:1433,0,983
3R	30214092	.	A	AGAAGTGTAGGCTC	1278.73	.	AC=1;AF=0.500;AN=2;BaseQRankSum=0.583;ClippingRankSum=0.000;DP=55;ExcessHet=3.0103;FS=1.040;MLEAC=1;MLEAF=0.500;MQ=39.28;MQRankSum=-6.560;QD=23.25;ReadPosRankSum=1.271;SOR=0.538	GT:AD:DP:GQ:PL	0/1:23,32:55:99:1316,0,857
3R	30214122	.	T	A	1408.77	.	AC=1;AF=0.500;AN=2;BaseQRankSum=0.517;ClippingRankSum=0.000;DP=62;ExcessHet=3.0103;FS=0.990;MLEAC=1;MLEAF=0.500;MQ=40.50;MQRankSum=-6.752;QD=22.72;ReadPosRankSum=-0.754;SOR=0.799	GT:AD:DP:GQ:PL	0/1:25,37:62:99:1437,0,920
3R	30214134	.	A	G	1463.77	.	AC=1;AF=0.500;AN=2;BaseQRankSum=-0.585;ClippingRankSum=0.000;DP=63;ExcessHet=3.0103;FS=0.968;MLEAC=1;MLEAF=0.500;MQ=40.59;MQRankSum=-6.566;QD=23.23;ReadPosRankSum=-2.323;SOR=0.850	GT:AD:DP:GQ:PL	0/1:24,39:63:99:1492,0,890
3R	30214165	.	A	C	735.77	.	AC=1;AF=0.500;AN=2;BaseQRankSum=-0.292;ClippingRankSum=0.000;DP=66;ExcessHet=3.0103;FS=0.942;MLEAC=1;MLEAF=0.500;MQ=41.88;MQRankSum=-6.523;QD=11.15;ReadPosRankSum=-0.991;SOR=0.700	GT:AD:DP:GQ:PL	0/1:30,36:66:99:764,0,603
3R	30214230	.	A	C	1626.77	.	AC=1;AF=0.500;AN=2;BaseQRankSum=-0.761;ClippingRankSum=0.000;DP=77;ExcessHet=3.0103;FS=1.867;MLEAC=1;MLEAF=0.500;MQ=42.68;MQRankSum=-6.472;QD=21.13;ReadPosRankSum=-0.432;SOR=0.849	GT:AD:DP:GQ:PL	0/1:35,42:77:99:1655,0,1312
3R	30214242	.	A	G	1755.77	.	AC=1;AF=0.500;AN=2;BaseQRankSum=0.926;ClippingRankSum=0.000;DP=77;ExcessHet=3.0103;FS=3.066;MLEAC=1;MLEAF=0.500;MQ=42.48;MQRankSum=-6.431;QD=22.80;ReadPosRankSum=-0.664;SOR=0.754	GT:AD:DP:GQ:PL	0/1:33,44:77:99:1784,0,1272
3R	30214248	.	T	A	1719.77	.	AC=1;AF=0.500;AN=2;BaseQRankSum=-1.386;ClippingRankSum=0.000;DP=74;ExcessHet=3.0103;FS=1.953;MLEAC=1;MLEAF=0.500;MQ=42.34;MQRankSum=-6.366;QD=23.24;ReadPosRankSum=-0.899;SOR=0.693	GT:AD:DP:GQ:PL	0/1:31,43:74:99:1748,0,1211
3R	30214266	.	T	G	1757.77	.	AC=1;AF=0.500;AN=2;BaseQRankSum=-2.606;ClippingRankSum=0.000;DP=75;ExcessHet=3.0103;FS=1.954;MLEAC=1;MLEAF=0.500;MQ=42.26;MQRankSum=-6.418;QD=23.44;ReadPosRankSum=-0.431;SOR=1.026	GT:AD:DP:GQ:PL	0/1:31,44:75:99:1786,0,1189
3R	30214276	.	A	G	1809.77	.	AC=1;AF=0.500;AN=2;BaseQRankSum=-2.656;ClippingRankSum=0.000;DP=79;ExcessHet=3.0103;FS=3.093;MLEAC=1;MLEAF=0.500;MQ=42.23;MQRankSum=-6.612;QD=22.91;ReadPosRankSum=-0.849;SOR=1.096	GT:AD:DP:GQ:PL	0/1:31,48:79:99:1838,0,1141
3R	30214306	.	G	A	1736.77	.	AC=1;AF=0.500;AN=2;BaseQRankSum=2.588;ClippingRankSum=0.000;DP=81;ExcessHet=3.0103;FS=1.802;MLEAC=1;MLEAF=0.500;MQ=42.20;MQRankSum=-7.406;QD=21.44;ReadPosRankSum=1.621;SOR=0.910	GT:AD:DP:GQ:PL	0/1:35,46:81:99:1765,0,1298
3R	30214319	.	G	C	1881.77	.	AC=1;AF=0.500;AN=2;BaseQRankSum=-3.432;ClippingRankSum=0.000;DP=79;ExcessHet=3.0103;FS=3.077;MLEAC=1;MLEAF=0.500;MQ=42.21;MQRankSum=-7.252;QD=23.82;ReadPosRankSum=1.198;SOR=1.048	GT:AD:DP:GQ:PL	0/1:33,46:79:99:1910,0,1308
3R	30214336	.	C	A	1704.77	.	AC=1;AF=0.500;AN=2;BaseQRankSum=4.133;ClippingRankSum=0.000;DP=81;ExcessHet=3.0103;FS=4.240;MLEAC=1;MLEAF=0.500;MQ=42.28;MQRankSum=-7.625;QD=21.05;ReadPosRankSum=1.541;SOR=0.886	GT:AD:DP:GQ:PL	0/1:37,44:81:99:1733,0,1463
3R	30214359	.	A	G	1749.77	.	AC=1;AF=0.500;AN=2;BaseQRankSum=1.381;ClippingRankSum=0.000;DP=79;ExcessHet=3.0103;FS=3.006;MLEAC=1;MLEAF=0.500;MQ=42.17;MQRankSum=-7.463;QD=22.15;ReadPosRankSum=-0.652;SOR=0.761	GT:AD:DP:GQ:PL	0/1:35,44:79:99:1778,0,1418
3R	30214360	.	C	A	1749.77	.	AC=1;AF=0.500;AN=2;BaseQRankSum=3.360;ClippingRankSum=0.000;DP=78;ExcessHet=3.0103;FS=3.055;MLEAC=1;MLEAF=0.500;MQ=42.18;MQRankSum=-7.429;QD=22.43;ReadPosRankSum=-0.628;SOR=0.826	GT:AD:DP:GQ:PL	0/1:35,43:78:99:1778,0,1418
3R	30214367	.	ATATT	A	1872.73	.	AC=1;AF=0.500;AN=2;BaseQRankSum=2.342;ClippingRankSum=0.000;DP=78;ExcessHet=3.0103;FS=1.883;MLEAC=1;MLEAF=0.500;MQ=42.16;MQRankSum=-7.397;QD=24.01;ReadPosRankSum=-1.492;SOR=0.797	GT:AD:DP:GQ:PL	0/1:34,44:78:99:1910,0,1325
3R	30214393	.	A	T	1590.77	.	AC=1;AF=0.500;AN=2;BaseQRankSum=-0.552;ClippingRankSum=0.000;DP=72;ExcessHet=3.0103;FS=0.000;MLEAC=1;MLEAF=0.500;MQ=42.22;MQRankSum=-7.422;QD=22.09;ReadPosRankSum=-1.708;SOR=0.787	GT:AD:DP:GQ:PL	0/1:33,39:72:99:1619,0,1304
3R	30214397	.	G	A	1716.77	.	AC=1;AF=0.500;AN=2;BaseQRankSum=1.332;ClippingRankSum=0.000;DP=75;ExcessHet=3.0103;FS=0.000;MLEAC=1;MLEAF=0.500;MQ=42.26;MQRankSum=-7.419;QD=22.89;ReadPosRankSum=-1.847;SOR=0.631	GT:AD:DP:GQ:PL	0/1:34,41:75:99:1745,0,1295
3R	30214408	.	CTT	C	1713.73	.	AC=1;AF=0.500;AN=2;BaseQRankSum=0.587;ClippingRankSum=0.000;DP=73;ExcessHet=3.0103;FS=0.000;MLEAC=1;MLEAF=0.500;MQ=42.37;MQRankSum=-6.785;QD=23.48;ReadPosRankSum=-1.896;SOR=0.601	GT:AD:DP:GQ:PL	0/1:32,41:73:99:1751,0,1211
3R	30214410	.	T	TAAC	1671.73	.	AC=1;AF=0.500;AN=2;BaseQRankSum=1.933;ClippingRankSum=0.000;DP=73;ExcessHet=3.0103;FS=0.000;MLEAC=1;MLEAF=0.500;MQ=42.37;MQRankSum=-6.785;QD=22.90;ReadPosRankSum=-1.691;SOR=0.601	GT:AD:DP:GQ:PL	0/1:32,41:73:99:1709,0,1214
3R	30214417	.	G	A	1596.77	.	AC=1;AF=0.500;AN=2;BaseQRankSum=1.264;ClippingRankSum=0.000;DP=70;ExcessHet=3.0103;FS=0.912;MLEAC=1;MLEAF=0.500;MQ=42.53;MQRankSum=-6.426;QD=22.81;ReadPosRankSum=-1.585;SOR=0.549	GT:AD:DP:GQ:PL	0/1:30,40:70:99:1625,0,1220
3R	30214431	.	A	G	1427.77	.	AC=1;AF=0.500;AN=2;BaseQRankSum=0.830;ClippingRankSum=0.000;DP=72;ExcessHet=3.0103;FS=1.910;MLEAC=1;MLEAF=0.500;MQ=42.67;MQRankSum=-6.650;QD=19.83;ReadPosRankSum=0.907;SOR=0.497	GT:AD:DP:GQ:PL	0/1:35,37:72:99:1456,0,1262
3R	30214463	.	A	G	791.77	.	AC=1;AF=0.500;AN=2;BaseQRankSum=-4.815;ClippingRankSum=0.000;DP=67;ExcessHet=3.0103;FS=3.303;MLEAC=1;MLEAF=0.500;MQ=42.83;MQRankSum=-5.627;QD=11.82;ReadPosRankSum=-0.748;SOR=0.399	GT:AD:DP:GQ:PL	0/1:28,39:67:99:820,0,596
3R	30214504	.	C	G	938.77	.	AC=1;AF=0.500;AN=2;BaseQRankSum=0.620;ClippingRankSum=0.000;DP=72;ExcessHet=3.0103;FS=0.000;MLEAC=1;MLEAF=0.500;MQ=43.26;MQRankSum=-4.654;QD=13.04;ReadPosRankSum=0.140;SOR=0.627	GT:AD:DP:GQ:PL	0/1:30,42:72:99:967,0,619
3R	30214572	.	T	C	727.77	.	AC=1;AF=0.500;AN=2;BaseQRankSum=-0.455;ClippingRankSum=0.000;DP=75;ExcessHet=3.0103;FS=0.000;MLEAC=1;MLEAF=0.500;MQ=43.69;MQRankSum=-3.899;QD=9.70;ReadPosRankSum=1.803;SOR=0.660	GT:AD:DP:GQ:PL	0/1:39,36:75:99:756,0,843
3R	30214615	.	G	A	687.77	.	AC=1;AF=0.500;AN=2;BaseQRankSum=2.706;ClippingRankSum=0.000;DP=72;ExcessHet=3.0103;FS=1.961;MLEAC=1;MLEAF=0.500;MQ=43.66;MQRankSum=-3.131;QD=9.55;ReadPosRankSum=0.243;SOR=0.985	GT:AD:DP:GQ:PL	0/1:39,33:72:99:716,0,822
3R	30214653	.	T	C	819.77	.	AC=1;AF=0.500;AN=2;BaseQRankSum=-1.769;ClippingRankSum=0.000;DP=62;ExcessHet=3.0103;FS=0.000;MLEAC=1;MLEAF=0.500;MQ=43.53;MQRankSum=-1.984;QD=13.22;ReadPosRankSum=-1.698;SOR=0.627	GT:AD:DP:GQ:PL	0/1:36,26:62:99:848,0,1318
3R	30214674	.	G	GCAAAAA	1120.73	.	AC=1;AF=0.500;AN=2;BaseQRankSum=0.191;ClippingRankSum=0.000;DP=52;ExcessHet=3.0103;FS=4.062;MLEAC=1;MLEAF=0.500;MQ=43.46;MQRankSum=-1.791;QD=21.55;ReadPosRankSum=-3.118;SOR=1.414	GT:AD:DP:GQ:PL	0/1:31,21:52:99:1158,0,1279
3R	30214675	.	T	A	1168.73	.	AC=1;AF=0.500;AN=2;BaseQRankSum=2.674;ClippingRankSum=0.000;DP=62;ExcessHet=3.0103;FS=0.000;MLEAC=1;MLEAF=0.500;MQ=43.32;MQRankSum=-1.671;QD=18.85;ReadPosRankSum=-4.765;SOR=0.807	GT:AD:DP:GQ:PL	0/1:31,31:62:99:1206,0,1167
3R	30214794	.	C	T	732.77	.	AC=1;AF=0.500;AN=2;BaseQRankSum=1.644;ClippingRankSum=0.000;DP=61;ExcessHet=3.0103;FS=7.363;MLEAC=1;MLEAF=0.500;MQ=43.84;MQRankSum=-0.728;QD=12.01;ReadPosRankSum=1.876;SOR=0.204	GT:AD:DP:GQ:PL	0/1:27,34:61:99:761,0,538
3R	30214845	.	CT	C	1145.73	.	AC=1;AF=0.500;AN=2;BaseQRankSum=0.036;ClippingRankSum=0.000;DP=56;ExcessHet=3.0103;FS=3.900;MLEAC=1;MLEAF=0.500;MQ=43.83;MQRankSum=-1.171;QD=20.83;ReadPosRankSum=-1.750;SOR=0.278	GT:AD:DP:GQ:PL	0/1:25,30:55:99:1183,0,1409
3R	30214848	.	A	C	1154.77	.	AC=1;AF=0.500;AN=2;BaseQRankSum=0.198;ClippingRankSum=0.000;DP=55;ExcessHet=3.0103;FS=3.900;MLEAC=1;MLEAF=0.500;MQ=43.82;MQRankSum=-1.171;QD=21.00;SOR=0.278	GT:AD:DP:GQ:PL	0/1:25,30:55:99:1183,0,1409
3R	30214862	.	C	A	1076.77	.	AC=1;AF=0.500;AN=2;BaseQRankSum=1.985;ClippingRankSum=0.000;DP=56;ExcessHet=3.0103;FS=2.366;MLEAC=1;MLEAF=0.500;MQ=43.59;MQRankSum=-1.621;QD=19.23;ReadPosRankSum=-2.045;SOR=0.411	GT:AD:DP:GQ:PL	0/1:27,29:56:99:1105,0,1458
3R	30214963	.	A	C	791.77	.	AC=1;AF=0.500;AN=2;BaseQRankSum=-2.532;ClippingRankSum=0.000;DP=53;ExcessHet=3.0103;FS=2.424;MLEAC=1;MLEAF=0.500;MQ=43.72;MQRankSum=-1.071;QD=14.94;ReadPosRankSum=0.337;SOR=0.425	GT:AD:DP:GQ:PL	0/1:17,36:53:99:820,0,322
3R	30215005	.	G	A	728.77	.	AC=1;AF=0.500;AN=2;BaseQRankSum=1.584;ClippingRankSum=0.000;DP=47;ExcessHet=3.0103;FS=0.000;MLEAC=1;MLEAF=0.500;MQ=43.65;MQRankSum=-1.979;QD=15.51;ReadPosRankSum=-0.419;SOR=0.617	GT:AD:DP:GQ:PL	0/1:14,33:47:99:757,0,401
3R	30215026	.	G	A	605.77	.	AC=1;AF=0.500;AN=2;BaseQRankSum=-0.547;ClippingRankSum=0.000;DP=42;ExcessHet=3.0103;FS=0.000;MLEAC=1;MLEAF=0.500;MQ=43.67;MQRankSum=-2.004;QD=14.42;ReadPosRankSum=-0.307;SOR=0.859	GT:AD:DP:GQ:PL	0/1:14,28:42:99:634,0,420
3R	30215040	.	A	C	582.77	.	AC=1;AF=0.500;AN=2;BaseQRankSum=0.051;ClippingRankSum=0.000;DP=38;ExcessHet=3.0103;FS=5.458;MLEAC=1;MLEAF=0.500;MQ=43.64;MQRankSum=-1.821;QD=15.34;ReadPosRankSum=-1.385;SOR=1.469	GT:AD:DP:GQ:PL	0/1:11,27:38:99:611,0,354
3R	30215049	.	A	AGTATT	1104.73	.	AC=1;AF=0.500;AN=2;BaseQRankSum=-0.594;ClippingRankSum=0.000;DP=38;ExcessHet=3.0103;FS=0.000;MLEAC=1;MLEAF=0.500;MQ=43.69;MQRankSum=-1.691;QD=29.86;ReadPosRankSum=-1.264;SOR=1.008	GT:AD:DP:GQ:PL	0/1:11,26:37:99:1142,0,490
3R	30215144	.	A	C	772.77	.	AC=1;AF=0.500;AN=2;BaseQRankSum=1.084;ClippingRankSum=0.000;DP=46;ExcessHet=3.0103;FS=0.000;MLEAC=1;MLEAF=0.500;MQ=43.96;MQRankSum=-0.545;QD=16.80;ReadPosRankSum=0.599;SOR=0.871	GT:AD:DP:GQ:PL	0/1:12,34:46:99:801,0,144
3R	30215222	.	C	T	491.77	.	AC=1;AF=0.500;AN=2;BaseQRankSum=-1.123;ClippingRankSum=0.000;DP=48;ExcessHet=3.0103;FS=0.000;MLEAC=1;MLEAF=0.500;MQ=44.00;MQRankSum=0.000;QD=10.46;ReadPosRankSum=0.527;SOR=0.880	GT:AD:DP:GQ:PL	0/1:22,25:47:99:520,0,461
3R	30215400	.	C	T	1484.77	.	AC=1;AF=0.500;AN=2;BaseQRankSum=-1.179;ClippingRankSum=0.000;DP=66;ExcessHet=3.0103;FS=0.941;MLEAC=1;MLEAF=0.500;MQ=43.82;MQRankSum=-1.173;QD=22.50;ReadPosRankSum=0.408;SOR=0.560	GT:AD:DP:GQ:PL	0/1:26,40:66:99:1513,0,1036
3R	30215413	.	A	C	1571.77	.	AC=1;AF=0.500;AN=2;BaseQRankSum=-1.830;ClippingRankSum=0.000;DP=71;ExcessHet=3.0103;FS=0.000;MLEAC=1;MLEAF=0.500;MQ=43.81;MQRankSum=-1.342;QD=22.14;ReadPosRankSum=0.385;SOR=0.711	GT:AD:DP:GQ:PL	0/1:27,44:71:99:1600,0,1119
3R	30215461	.	T	A	1947.77	.	AC=1;AF=0.500;AN=2;BaseQRankSum=2.497;ClippingRankSum=0.000;DP=73;ExcessHet=3.0103;FS=4.889;MLEAC=1;MLEAF=0.500;MQ=43.44;MQRankSum=-1.920;QD=26.68;ReadPosRankSum=-1.105;SOR=0.387	GT:AD:DP:GQ:PL	0/1:24,49:73:99:1976,0,1563
3R	30215465	.	T	A	1956.77	.	AC=1;AF=0.500;AN=2;BaseQRankSum=1.237;ClippingRankSum=0.000;DP=73;ExcessHet=3.0103;FS=4.889;MLEAC=1;MLEAF=0.500;MQ=43.44;MQRankSum=-1.920;QD=26.81;ReadPosRankSum=-1.135;SOR=0.387	GT:AD:DP:GQ:PL	0/1:24,49:73:99:1985,0,1563
3R	30215470	.	G	GT	1989.73	.	AC=1;AF=0.500;AN=2;BaseQRankSum=-2.028;ClippingRankSum=0.000;DP=72;ExcessHet=3.0103;FS=4.970;MLEAC=1;MLEAF=0.500;MQ=43.40;MQRankSum=-2.093;QD=27.64;ReadPosRankSum=-1.267;SOR=0.447	GT:AD:DP:GQ:PL	0/1:24,48:72:99:2027,0,1547
3R	30215473	.	A	AG	1905.73	.	AC=1;AF=0.500;AN=2;BaseQRankSum=-1.663;ClippingRankSum=0.000;DP=72;ExcessHet=3.0103;FS=4.970;MLEAC=1;MLEAF=0.500;MQ=43.40;MQRankSum=-2.093;QD=26.47;ReadPosRankSum=-1.267;SOR=0.447	GT:AD:DP:GQ:PL	0/1:24,48:72:99:1943,0,1553
3R	30215483	.	T	A	1863.77	.	AC=1;AF=0.500;AN=2;BaseQRankSum=1.828;ClippingRankSum=0.000;DP=71;ExcessHet=3.0103;FS=2.104;MLEAC=1;MLEAF=0.500;MQ=43.40;MQRankSum=-2.117;QD=26.25;ReadPosRankSum=-1.636;SOR=0.484	GT:AD:DP:GQ:PL	0/1:24,47:71:99:1892,0,1682
3R	30215504	.	C	G	1776.77	.	AC=1;AF=0.500;AN=2;BaseQRankSum=0.805;ClippingRankSum=0.000;DP=73;ExcessHet=3.0103;FS=0.000;MLEAC=1;MLEAF=0.500;MQ=43.41;MQRankSum=-2.335;QD=24.34;ReadPosRankSum=-0.936;SOR=0.776	GT:AD:DP:GQ:PL	0/1:28,45:73:99:1805,0,1513
3R	30215511	.	G	T	1644.77	.	AC=1;AF=0.500;AN=2;BaseQRankSum=-0.697;ClippingRankSum=0.000;DP=71;ExcessHet=3.0103;FS=1.953;MLEAC=1;MLEAF=0.500;MQ=43.83;MQRankSum=-2.162;QD=23.17;ReadPosRankSum=0.635;SOR=0.954	GT:AD:DP:GQ:PL	0/1:30,41:71:99:1673,0,1606
3R	30215517	.	G	A	1593.77	.	AC=1;AF=0.500;AN=2;BaseQRankSum=3.934;ClippingRankSum=0.000;DP=74;ExcessHet=3.0103;FS=1.938;MLEAC=1;MLEAF=0.500;MQ=43.48;MQRankSum=-1.040;QD=21.54;ReadPosRankSum=1.420;SOR=1.001	GT:AD:DP:GQ:PL	0/1:33,41:74:99:1622,0,1735
3R	30215519	.	T	C	1593.77	.	AC=1;AF=0.500;AN=2;BaseQRankSum=-1.772;ClippingRankSum=0.000;DP=74;ExcessHet=3.0103;FS=1.938;MLEAC=1;MLEAF=0.500;MQ=43.48;MQRankSum=-1.040;QD=21.54;ReadPosRankSum=1.437;SOR=1.001	GT:AD:DP:GQ:PL	0/1:33,41:74:99:1622,0,1735
3R	30216010	.	GTGTGTGTTTT	G	1042.73	.	AC=1;AF=0.500;AN=2;BaseQRankSum=-0.742;ClippingRankSum=0.000;DP=49;ExcessHet=3.0103;FS=11.478;MLEAC=1;MLEAF=0.500;MQ=43.66;MQRankSum=1.270;QD=23.17;ReadPosRankSum=0.856;SOR=1.088	GT:AD:DP:GQ:PL	0/1:18,27:45:99:1080,0,1791
3R	30216180	.	T	A	563.77	.	AC=1;AF=0.500;AN=2;BaseQRankSum=-0.090;ClippingRankSum=0.000;DP=47;ExcessHet=3.0103;FS=0.000;MLEAC=1;MLEAF=0.500;MQ=44.00;MQRankSum=0.000;QD=12.00;ReadPosRankSum=0.165;SOR=0.586	GT:AD:DP:GQ:PL	0/1:20,27:47:99:592,0,380
3R	30216226	.	C	T	540.77	.	AC=1;AF=0.500;AN=2;BaseQRankSum=1.572;ClippingRankSum=0.000;DP=53;ExcessHet=3.0103;FS=0.000;MLEAC=1;MLEAF=0.500;MQ=44.00;MQRankSum=0.000;QD=10.20;ReadPosRankSum=1.444;SOR=0.631	GT:AD:DP:GQ:PL	0/1:27,26:53:99:569,0,538
3R	30216319	.	C	T	448.77	.	AC=1;AF=0.500;AN=2;BaseQRankSum=-1.488;ClippingRankSum=0.000;DP=52;ExcessHet=3.0103;FS=3.933;MLEAC=1;MLEAF=0.500;MQ=43.07;MQRankSum=-1.885;QD=8.63;ReadPosRankSum=0.497;SOR=0.894	GT:AD:DP:GQ:PL	0/1:28,24:52:99:477,0,618
3R	30216351	.	C	T	436.77	.	AC=1;AF=0.500;AN=2;BaseQRankSum=0.073;ClippingRankSum=0.000;DP=50;ExcessHet=3.0103;FS=5.986;MLEAC=1;MLEAF=0.500;MQ=43.03;MQRankSum=-1.856;QD=8.91;ReadPosRankSum=0.891;SOR=1.364	GT:AD:DP:GQ:PL	0/1:26,23:49:99:465,0,578
3R	30216500	.	T	C	699.77	.	AC=1;AF=0.500;AN=2;BaseQRankSum=-1.646;ClippingRankSum=0.000;DP=60;ExcessHet=3.0103;FS=3.735;MLEAC=1;MLEAF=0.500;MQ=43.93;MQRankSum=1.688;QD=11.86;ReadPosRankSum=-0.484;SOR=1.308	GT:AD:DP:GQ:PL	0/1:25,34:59:99:728,0,489
3R	30216600	.	T	C	628.77	.	AC=1;AF=0.500;AN=2;BaseQRankSum=-1.726;ClippingRankSum=0.000;DP=49;ExcessHet=3.0103;FS=0.000;MLEAC=1;MLEAF=0.500;MQ=43.88;MQRankSum=1.124;QD=12.83;ReadPosRankSum=1.522;SOR=0.675	GT:AD:DP:GQ:PL	0/1:18,31:49:99:657,0,357
3R	30216699	.	T	G	811.77	.	AC=1;AF=0.500;AN=2;BaseQRankSum=0.643;ClippingRankSum=0.000;DP=61;ExcessHet=3.0103;FS=1.018;MLEAC=1;MLEAF=0.500;MQ=43.97;MQRankSum=-0.717;QD=13.31;ReadPosRankSum=0.394;SOR=0.598	GT:AD:DP:GQ:PL	0/1:22,39:61:99:840,0,402
3R	30216774	.	A	C	671.77	.	AC=1;AF=0.500;AN=2;BaseQRankSum=0.339;ClippingRankSum=0.000;DP=48;ExcessHet=3.0103;FS=9.045;MLEAC=1;MLEAF=0.500;MQ=43.85;MQRankSum=0.000;QD=14.29;ReadPosRankSum=0.507;SOR=0.738	GT:AD:DP:GQ:PL	0/1:16,31:47:99:700,0,285
3R	30216905	.	A	G	1061.77	.	AC=1;AF=0.500;AN=2;BaseQRankSum=0.484;ClippingRankSum=0.000;DP=65;ExcessHet=3.0103;FS=2.337;MLEAC=1;MLEAF=0.500;MQ=43.94;MQRankSum=-0.832;QD=16.59;ReadPosRankSum=-0.648;SOR=0.840	GT:AD:DP:GQ:PL	0/1:17,47:64:99:1090,0,271
3R	30216986	.	ATCACTGGC	A	1542.73	.	AC=1;AF=0.500;AN=2;BaseQRankSum=0.621;ClippingRankSum=0.000;DP=61;ExcessHet=3.0103;FS=3.986;MLEAC=1;MLEAF=0.500;MQ=43.94;MQRankSum=0.000;QD=26.60;ReadPosRankSum=-1.829;SOR=1.184	GT:AD:DP:GQ:PL	0/1:19,39:58:99:1580,0,707
3R	30217248	.	A	T	917.77	.	AC=1;AF=0.500;AN=2;BaseQRankSum=2.227;ClippingRankSum=0.000;DP=69;ExcessHet=3.0103;FS=3.437;MLEAC=1;MLEAF=0.500;MQ=43.82;MQRankSum=-1.743;QD=13.50;ReadPosRankSum=0.184;SOR=0.373	GT:AD:DP:GQ:PL	0/1:25,43:68:99:946,0,474
3R	30217264	.	C	T	837.77	.	AC=1;AF=0.500;AN=2;BaseQRankSum=0.796;ClippingRankSum=0.000;DP=67;ExcessHet=3.0103;FS=0.959;MLEAC=1;MLEAF=0.500;MQ=43.77;MQRankSum=-2.040;QD=12.69;ReadPosRankSum=0.941;SOR=0.556	GT:AD:DP:GQ:PL	0/1:26,40:66:99:866,0,449
3R	30217411	.	C	T	949.77	.	AC=1;AF=0.500;AN=2;BaseQRankSum=1.333;ClippingRankSum=0.000;DP=71;ExcessHet=3.0103;FS=12.901;MLEAC=1;MLEAF=0.500;MQ=43.63;MQRankSum=-2.871;QD=13.38;ReadPosRankSum=1.088;SOR=0.399	GT:AD:DP:GQ:PL	0/1:28,43:71:99:978,0,549
3R	30217482	.	G	A	1614.77	.	AC=1;AF=0.500;AN=2;BaseQRankSum=2.519;ClippingRankSum=0.000;DP=61;ExcessHet=3.0103;FS=2.204;MLEAC=1;MLEAF=0.500;MQ=42.58;MQRankSum=-3.958;QD=26.47;ReadPosRankSum=-0.228;SOR=0.835	GT:AD:DP:GQ:PL	0/1:21,40:61:99:1643,0,745
3R	30217486	.	A	T	1614.77	.	AC=1;AF=0.500;AN=2;BaseQRankSum=2.020;ClippingRankSum=0.000;DP=62;ExcessHet=3.0103;FS=1.027;MLEAC=1;MLEAF=0.500;MQ=42.54;MQRankSum=-4.030;QD=26.04;ReadPosRankSum=-0.380;SOR=0.771	GT:AD:DP:GQ:PL	0/1:21,41:62:99:1643,0,745
3R	30217504	.	C	G	908.77	.	AC=1;AF=0.500;AN=2;BaseQRankSum=-1.581;ClippingRankSum=0.000;DP=65;ExcessHet=3.0103;FS=0.000;MLEAC=1;MLEAF=0.500;MQ=42.33;MQRankSum=-4.944;QD=13.98;ReadPosRankSum=1.057;SOR=0.704	GT:AD:DP:GQ:PL	0/1:23,42:65:99:937,0,423
3R	30217515	.	C	A	1013.77	.	AC=1;AF=0.500;AN=2;BaseQRankSum=2.150;ClippingRankSum=0.000;DP=69;ExcessHet=3.0103;FS=2.082;MLEAC=1;MLEAF=0.500;MQ=42.33;MQRankSum=-5.193;QD=14.69;ReadPosRankSum=0.908;SOR=0.461	GT:AD:DP:GQ:PL	0/1:24,45:69:99:1042,0,425
3R	30217529	.	G	A	1700.77	.	AC=1;AF=0.500;AN=2;BaseQRankSum=1.265;ClippingRankSum=0.000;DP=69;ExcessHet=3.0103;FS=0.000;MLEAC=1;MLEAF=0.500;MQ=42.24;MQRankSum=-5.584;QD=24.65;ReadPosRankSum=0.920;SOR=0.588	GT:AD:DP:GQ:PL	0/1:24,45:69:99:1729,0,805
3R	30217536	.	AATATTAT	A	1688.73	.	AC=1;AF=0.500;AN=2;BaseQRankSum=1.439;ClippingRankSum=0.000;DP=65;ExcessHet=3.0103;FS=0.000;MLEAC=1;MLEAF=0.500;MQ=42.16;MQRankSum=-5.380;QD=25.98;ReadPosRankSum=0.172;SOR=0.739	GT:AD:DP:GQ:PL	0/1:22,43:65:99:1726,0,825
3R	30217548	.	G	GT	1788.73	.	AC=1;AF=0.500;AN=2;BaseQRankSum=-0.045;ClippingRankSum=0.000;DP=65;ExcessHet=3.0103;FS=0.000;MLEAC=1;MLEAF=0.500;MQ=42.10;MQRankSum=-5.467;QD=27.52;ReadPosRankSum=-2.708;SOR=0.693	GT:AD:DP:GQ:PL	0/1:21,44:65:99:1826,0,746
3R	30217549	.	A	T	1797.77	.	AC=1;AF=0.500;AN=2;BaseQRankSum=-1.697;ClippingRankSum=0.000;DP=66;ExcessHet=3.0103;FS=0.000;MLEAC=1;MLEAF=0.500;MQ=42.13;MQRankSum=-5.376;QD=27.24;ReadPosRankSum=-3.042;SOR=0.735	GT:AD:DP:GQ:PL	0/1:21,45:66:99:1826,0,746
3R	30217552	.	A	G	1797.77	.	AC=1;AF=0.500;AN=2;BaseQRankSum=1.153;ClippingRankSum=0.000;DP=66;ExcessHet=3.0103;FS=0.000;MLEAC=1;MLEAF=0.500;MQ=42.13;MQRankSum=-5.376;QD=27.24;ReadPosRankSum=-0.957;SOR=0.735	GT:AD:DP:GQ:PL	0/1:21,45:66:99:1826,0,746
3R	30217587	.	C	CCAATAAAAGTGCA	1986.73	.	AC=1;AF=0.500;AN=2;BaseQRankSum=1.270;ClippingRankSum=0.000;DP=73;ExcessHet=3.0103;FS=0.953;MLEAC=1;MLEAF=0.500;MQ=42.43;MQRankSum=-5.190;QD=27.98;ReadPosRankSum=-1.997;SOR=0.706	GT:AD:DP:GQ:PL	0/1:23,48:71:99:2024,0,808
3R	30217612	.	T	C	991.77	.	AC=1;AF=0.500;AN=2;BaseQRankSum=-0.025;ClippingRankSum=0.000;DP=73;ExcessHet=3.0103;FS=0.000;MLEAC=1;MLEAF=0.500;MQ=42.74;MQRankSum=-4.448;QD=13.59;ReadPosRankSum=-1.747;SOR=0.690	GT:AD:DP:GQ:PL	0/1:23,50:73:99:1020,0,401
3R	30217816	.	C	G	760.77	.	AC=1;AF=0.500;AN=2;BaseQRankSum=-0.774;ClippingRankSum=0.000;DP=56;ExcessHet=3.0103;FS=1.050;MLEAC=1;MLEAF=0.500;MQ=43.79;MQRankSum=-1.514;QD=13.59;ReadPosRankSum=-0.176;SOR=0.549	GT:AD:DP:GQ:PL	0/1:20,36:56:99:789,0,380
3R	30217966	.	C	T	1228.77	.	AC=1;AF=0.500;AN=2;BaseQRankSum=1.258;ClippingRankSum=0.000;DP=53;ExcessHet=3.0103;FS=3.887;MLEAC=1;MLEAF=0.500;MQ=43.50;MQRankSum=-2.168;QD=23.18;ReadPosRankSum=-0.696;SOR=0.905	GT:AD:DP:GQ:PL	0/1:20,33:53:99:1257,0,867
3R	30217971	.	A	C	1194.77	.	AC=1;AF=0.500;AN=2;BaseQRankSum=0.155;ClippingRankSum=0.000;DP=54;ExcessHet=3.0103;FS=5.717;MLEAC=1;MLEAF=0.500;MQ=43.51;MQRankSum=-2.308;QD=22.13;ReadPosRankSum=0.190;SOR=0.936	GT:AD:DP:GQ:PL	0/1:22,32:54:99:1223,0,900
3R	30218032	.	A	C	551.77	.	AC=1;AF=0.500;AN=2;BaseQRankSum=0.381;ClippingRankSum=0.000;DP=52;ExcessHet=3.0103;FS=7.513;MLEAC=1;MLEAF=0.500;MQ=43.73;MQRankSum=-1.962;QD=10.61;ReadPosRankSum=-0.723;SOR=0.621	GT:AD:DP:GQ:PL	0/1:25,27:52:99:580,0,540
3R	30218052	.	G	T	539.77	.	AC=1;AF=0.500;AN=2;BaseQRankSum=3.525;ClippingRankSum=0.000;DP=55;ExcessHet=3.0103;FS=7.653;MLEAC=1;MLEAF=0.500;MQ=43.96;MQRankSum=-1.001;QD=10.00;ReadPosRankSum=-0.325;SOR=0.748	GT:AD:DP:GQ:PL	0/1:28,26:54:99:568,0,553
3R	30218354	.	T	C	1189.77	.	AC=1;AF=0.500;AN=2;BaseQRankSum=0.172;ClippingRankSum=0.000;DP=61;ExcessHet=3.0103;FS=2.133;MLEAC=1;MLEAF=0.500;MQ=43.85;MQRankSum=-1.379;QD=19.50;ReadPosRankSum=0.355;SOR=0.797	GT:AD:DP:GQ:PL	0/1:30,31:61:99:1218,0,1302
3R	30218359	.	C	T	1213.77	.	AC=1;AF=0.500;AN=2;BaseQRankSum=1.010;ClippingRankSum=0.000;DP=64;ExcessHet=3.0103;FS=2.095;MLEAC=1;MLEAF=0.500;MQ=43.82;MQRankSum=-1.687;QD=18.97;ReadPosRankSum=0.168;SOR=0.744	GT:AD:DP:GQ:PL	0/1:31,33:64:99:1242,0,1267
3R	30218428	.	A	G	603.77	.	AC=1;AF=0.500;AN=2;BaseQRankSum=0.579;ClippingRankSum=0.000;DP=56;ExcessHet=3.0103;FS=9.230;MLEAC=1;MLEAF=0.500;MQ=43.83;MQRankSum=-1.351;QD=10.78;ReadPosRankSum=-0.338;SOR=0.829	GT:AD:DP:GQ:PL	0/1:27,29:56:99:632,0,588
3R	30218605	.	T	A	702.77	.	AC=1;AF=0.500;AN=2;BaseQRankSum=-1.876;ClippingRankSum=0.000;DP=59;ExcessHet=3.0103;FS=1.019;MLEAC=1;MLEAF=0.500;MQ=43.93;MQRankSum=-1.131;QD=12.12;ReadPosRankSum=1.525;SOR=0.523	GT:AD:DP:GQ:PL	0/1:23,35:58:99:731,0,453
3R	30218630	.	A	G	728.77	.	AC=1;AF=0.500;AN=2;BaseQRankSum=-3.034;ClippingRankSum=0.000;DP=59;ExcessHet=3.0103;FS=0.000;MLEAC=1;MLEAF=0.500;MQ=43.93;MQRankSum=-1.157;QD=12.35;ReadPosRankSum=2.701;SOR=0.749	GT:AD:DP:GQ:PL	0/1:24,35:59:99:757,0,481
3R	30218804	.	A	T	643.77	.	AC=1;AF=0.500;AN=2;BaseQRankSum=-0.373;ClippingRankSum=0.000;DP=46;ExcessHet=3.0103;FS=2.660;MLEAC=1;MLEAF=0.500;MQ=44.00;MQRankSum=0.000;QD=13.99;ReadPosRankSum=0.531;SOR=0.695	GT:AD:DP:GQ:PL	0/1:17,29:46:99:672,0,338
3R	30218914	.	A	C	927.77	.	AC=1;AF=0.500;AN=2;BaseQRankSum=-2.456;ClippingRankSum=0.000;DP=50;ExcessHet=3.0103;FS=1.093;MLEAC=1;MLEAF=0.500;MQ=44.00;MQRankSum=0.000;QD=18.56;ReadPosRankSum=-1.891;SOR=0.588	GT:AD:DP:GQ:PL	0/1:25,25:50:99:956,0,1223
3R	30218917	.	T	C	901.77	.	AC=1;AF=0.500;AN=2;BaseQRankSum=-0.919;ClippingRankSum=0.000;DP=49;ExcessHet=3.0103;FS=0.000;MLEAC=1;MLEAF=0.500;MQ=44.00;MQRankSum=0.000;QD=18.40;ReadPosRankSum=-1.764;SOR=0.622	GT:AD:DP:GQ:PL	0/1:25,24:49:99:930,0,1226
3R	30219058	.	C	G	1067.77	.	AC=1;AF=0.500;AN=2;BaseQRankSum=1.105;ClippingRankSum=0.000;DP=56;ExcessHet=3.0103;FS=0.000;MLEAC=1;MLEAF=0.500;MQ=44.00;MQRankSum=0.000;QD=19.41;ReadPosRankSum=0.408;SOR=0.746	GT:AD:DP:GQ:PL	0/1:26,29:55:99:1096,0,1218
3R	30219059	.	T	C	1067.77	.	AC=1;AF=0.500;AN=2;BaseQRankSum=-0.798;ClippingRankSum=0.000;DP=56;ExcessHet=3.0103;FS=0.000;MLEAC=1;MLEAF=0.500;MQ=44.00;MQRankSum=0.000;QD=19.41;ReadPosRankSum=0.236;SOR=0.746	GT:AD:DP:GQ:PL	0/1:26,29:55:99:1096,0,1218
3R	30219240	.	G	T	580.77	.	AC=1;AF=0.500;AN=2;BaseQRankSum=0.887;ClippingRankSum=0.000;DP=58;ExcessHet=3.0103;FS=3.657;MLEAC=1;MLEAF=0.500;MQ=44.00;MQRankSum=0.000;QD=10.19;ReadPosRankSum=-0.216;SOR=0.722	GT:AD:DP:GQ:PL	0/1:28,29:57:99:609,0,593
3R	30219393	.	A	G	884.77	.	AC=1;AF=0.500;AN=2;BaseQRankSum=-2.989;ClippingRankSum=0.000;DP=68;ExcessHet=3.0103;FS=0.958;MLEAC=1;MLEAF=0.500;MQ=44.00;MQRankSum=0.000;QD=13.01;ReadPosRankSum=-0.444;SOR=0.774	GT:AD:DP:GQ:PL	0/1:25,43:68:99:913,0,508
3R	30219472	.	C	T	1110.77	.	AC=1;AF=0.500;AN=2;BaseQRankSum=-0.497;ClippingRankSum=0.000;DP=54;ExcessHet=3.0103;FS=0.000;MLEAC=1;MLEAF=0.500;MQ=44.00;MQRankSum=0.000;QD=20.57;ReadPosRankSum=0.269;SOR=0.684	GT:AD:DP:GQ:PL	0/1:25,29:54:99:1139,0,1262
3R	30219475	.	G	A	1134.77	.	AC=1;AF=0.500;AN=2;BaseQRankSum=-1.419;ClippingRankSum=0.000;DP=54;ExcessHet=3.0103;FS=0.000;MLEAC=1;MLEAF=0.500;MQ=44.00;MQRankSum=0.000;QD=21.01;ReadPosRankSum=0.789;SOR=0.693	GT:AD:DP:GQ:PL	0/1:25,29:54:99:1163,0,1259
3R	30219494	.	C	T	1122.77	.	AC=1;AF=0.500;AN=2;BaseQRankSum=1.790;ClippingRankSum=0.000;DP=57;ExcessHet=3.0103;FS=1.022;MLEAC=1;MLEAF=0.500;MQ=44.00;MQRankSum=0.000;QD=19.70;ReadPosRankSum=0.666;SOR=0.495	GT:AD:DP:GQ:PL	0/1:27,30:57:99:1151,0,1144
3R	30219594	.	C	A	830.77	.	AC=1;AF=0.500;AN=2;BaseQRankSum=1.771;ClippingRankSum=0.000;DP=60;ExcessHet=3.0103;FS=7.273;MLEAC=1;MLEAF=0.500;MQ=44.00;MQRankSum=0.000;QD=13.85;ReadPosRankSum=1.110;SOR=0.517	GT:AD:DP:GQ:PL	0/1:23,37:60:99:859,0,439
3R	30219707	.	G	A	949.77	.	AC=1;AF=0.500;AN=2;BaseQRankSum=3.459;ClippingRankSum=0.000;DP=68;ExcessHet=3.0103;FS=2.052;MLEAC=1;MLEAF=0.500;MQ=43.77;MQRankSum=-1.927;QD=13.97;ReadPosRankSum=-2.743;SOR=0.481	GT:AD:DP:GQ:PL	0/1:25,43:68:99:978,0,466
3R	30219721	.	C	CATAT	1723.73	.	AC=1;AF=0.500;AN=2;BaseQRankSum=-0.187;ClippingRankSum=0.000;DP=69;ExcessHet=3.0103;FS=0.000;MLEAC=1;MLEAF=0.500;MQ=43.70;MQRankSum=-2.153;QD=26.12;ReadPosRankSum=-1.752;SOR=0.673	GT:AD:DP:GQ:PL	0/1:25,41:66:99:1761,0,917
3R	30219725	.	TGCAC	T	1773.73	.	AC=1;AF=0.500;AN=2;BaseQRankSum=-2.078;ClippingRankSum=0.000;DP=70;ExcessHet=3.0103;FS=0.936;MLEAC=1;MLEAF=0.500;MQ=43.70;MQRankSum=-2.114;QD=25.34;ReadPosRankSum=-1.655;SOR=0.883	GT:AD:DP:GQ:PL	0/1:26,44:70:99:1811,0,956
3R	30219735	.	C	T	1737.77	.	AC=1;AF=0.500;AN=2;BaseQRankSum=0.100;ClippingRankSum=0.000;DP=70;ExcessHet=3.0103;FS=0.000;MLEAC=1;MLEAF=0.500;MQ=43.62;MQRankSum=-2.349;QD=24.83;ReadPosRankSum=0.326;SOR=0.675	GT:AD:DP:GQ:PL	0/1:27,43:70:99:1766,0,1001
3R	30219741	.	G	A	1641.77	.	AC=1;AF=0.500;AN=2;BaseQRankSum=1.252;ClippingRankSum=0.000;DP=67;ExcessHet=3.0103;FS=0.952;MLEAC=1;MLEAF=0.500;MQ=43.60;MQRankSum=-2.366;QD=24.50;ReadPosRankSum=0.920;SOR=0.614	GT:AD:DP:GQ:PL	0/1:26,41:67:99:1670,0,950
3R	30219809	.	A	G	1142.77	.	AC=1;AF=0.500;AN=2;BaseQRankSum=-0.974;ClippingRankSum=0.000;DP=71;ExcessHet=3.0103;FS=0.000;MLEAC=1;MLEAF=0.500;MQ=43.65;MQRankSum=-1.779;QD=16.10;ReadPosRankSum=-0.221;SOR=0.663	GT:AD:DP:GQ:PL	0/1:21,50:71:99:1171,0,371
3R	30219940	.	C	G	782.77	.	AC=1;AF=0.500;AN=2;BaseQRankSum=0.187;ClippingRankSum=0.000;DP=48;ExcessHet=3.0103;FS=6.729;MLEAC=1;MLEAF=0.500;MQ=43.92;MQRankSum=-0.932;QD=16.31;ReadPosRankSum=2.004;SOR=0.730	GT:AD:DP:GQ:PL	0/1:15,33:48:99:811,0,245
3R	30219984	.	T	C	1304.77	.	AC=1;AF=0.500;AN=2;BaseQRankSum=0.212;ClippingRankSum=0.000;DP=51;ExcessHet=3.0103;FS=1.181;MLEAC=1;MLEAF=0.500;MQ=43.88;MQRankSum=-1.170;QD=25.58;ReadPosRankSum=-0.944;SOR=0.445	GT:AD:DP:GQ:PL	0/1:16,35:51:99:1333,0,724
3R	30220003	.	A	T	1350.77	.	AC=1;AF=0.500;AN=2;BaseQRankSum=0.829;ClippingRankSum=0.000;DP=49;ExcessHet=3.0103;FS=1.191;MLEAC=1;MLEAF=0.500;MQ=43.80;MQRankSum=0.386;QD=27.57;ReadPosRankSum=-1.653;SOR=0.452	GT:AD:DP:GQ:PL	0/1:16,33:49:99:1379,0,678
3R	30220007	.	C	T	1371.77	.	AC=1;AF=0.500;AN=2;BaseQRankSum=0.887;ClippingRankSum=0.000;DP=49;ExcessHet=3.0103;FS=1.146;MLEAC=1;MLEAF=0.500;MQ=43.80;MQRankSum=0.386;QD=28.00;ReadPosRankSum=-1.792;SOR=0.542	GT:AD:DP:GQ:PL	0/1:16,33:49:99:1400,0,700
3R	30220015	.	A	C	1310.77	.	AC=1;AF=0.500;AN=2;BaseQRankSum=1.308;ClippingRankSum=0.000;DP=52;ExcessHet=3.0103;FS=0.000;MLEAC=1;MLEAF=0.500;MQ=43.81;MQRankSum=0.282;QD=25.21;ReadPosRankSum=-1.203;SOR=0.627	GT:AD:DP:GQ:PL	0/1:18,34:52:99:1339,0,725
3R	30220042	.	A	G	1198.77	.	AC=1;AF=0.500;AN=2;BaseQRankSum=-0.457;ClippingRankSum=0.000;DP=53;ExcessHet=3.0103;FS=3.980;MLEAC=1;MLEAF=0.500;MQ=43.85;MQRankSum=0.541;QD=22.62;ReadPosRankSum=0.359;SOR=0.312	GT:AD:DP:GQ:PL	0/1:20,33:53:99:1227,0,722
3R	30220062	.	C	G	1225.77	.	AC=1;AF=0.500;AN=2;BaseQRankSum=-0.760;ClippingRankSum=0.000;DP=53;ExcessHet=3.0103;FS=3.966;MLEAC=1;MLEAF=0.500;MQ=43.85;MQRankSum=0.628;QD=23.13;ReadPosRankSum=-0.152;SOR=0.321	GT:AD:DP:GQ:PL	0/1:19,34:53:99:1254,0,718
3R	30220625	.	A	T	500.77	.	AC=1;AF=0.500;AN=2;BaseQRankSum=0.043;ClippingRankSum=0.000;DP=48;ExcessHet=3.0103;FS=1.119;MLEAC=1;MLEAF=0.500;MQ=43.74;MQRankSum=-2.220;QD=10.43;ReadPosRankSum=0.568;SOR=0.882	GT:AD:DP:GQ:PL	0/1:23,25:48:99:529,0,482
3R	30220661	.	C	T	611.77	.	AC=1;AF=0.500;AN=2;BaseQRankSum=2.390;ClippingRankSum=0.000;DP=49;ExcessHet=3.0103;FS=0.000;MLEAC=1;MLEAF=0.500;MQ=43.58;MQRankSum=-2.516;QD=12.49;ReadPosRankSum=-0.992;SOR=0.760	GT:AD:DP:GQ:PL	0/1:20,29:49:99:640,0,373
3R	30220872	.	T	A	923.77	.	AC=1;AF=0.500;AN=2;BaseQRankSum=-0.411;ClippingRankSum=0.000;DP=52;ExcessHet=3.0103;FS=5.738;MLEAC=1;MLEAF=0.500;MQ=41.60;MQRankSum=-5.042;QD=17.76;ReadPosRankSum=-1.200;SOR=0.961	GT:AD:DP:GQ:PL	0/1:27,25:52:99:952,0,1100
3R	30220873	.	T	G	923.77	.	AC=1;AF=0.500;AN=2;BaseQRankSum=0.538;ClippingRankSum=0.000;DP=51;ExcessHet=3.0103;FS=5.738;MLEAC=1;MLEAF=0.500;MQ=41.56;MQRankSum=-5.164;QD=18.11;ReadPosRankSum=-0.925;SOR=0.858	GT:AD:DP:GQ:PL	0/1:27,24:51:99:952,0,1100
3R	30220883	.	G	C	814.77	.	AC=1;AF=0.500;AN=2;BaseQRankSum=0.043;ClippingRankSum=0.000;DP=48;ExcessHet=3.0103;FS=1.079;MLEAC=1;MLEAF=0.500;MQ=41.40;MQRankSum=-5.352;QD=16.97;ReadPosRankSum=0.031;SOR=0.874	GT:AD:DP:GQ:PL	0/1:26,22:48:99:843,0,1068
3R	30220884	.	C	T	817.77	.	AC=1;AF=0.500;AN=2;BaseQRankSum=-0.503;ClippingRankSum=0.000;DP=47;ExcessHet=3.0103;FS=0.000;MLEAC=1;MLEAF=0.500;MQ=41.34;MQRankSum=-5.501;QD=17.40;ReadPosRankSum=0.321;SOR=0.784	GT:AD:DP:GQ:PL	0/1:26,21:47:99:846,0,1026
3R	30220910	.	A	ATTATAT	849.73	.	AC=1;AF=0.500;AN=2;BaseQRankSum=1.273;ClippingRankSum=0.000;DP=47;ExcessHet=3.0103;FS=8.484;MLEAC=1;MLEAF=0.500;MQ=41.21;MQRankSum=-6.089;QD=18.88;ReadPosRankSum=1.529;SOR=0.735	GT:AD:DP:GQ:PL	0/1:26,19:45:99:887,0,1002
3R	30220913	.	A	ATATATGC	975.73	.	AC=1;AF=0.500;AN=2;BaseQRankSum=1.372;ClippingRankSum=0.000;DP=49;ExcessHet=3.0103;FS=10.571;MLEAC=1;MLEAF=0.500;MQ=41.20;MQRankSum=-6.286;QD=19.91;ReadPosRankSum=-0.030;SOR=0.746	GT:AD:DP:GQ:PL	0/1:25,24:49:99:1013,0,993
3R	30220918	.	G	T	1068.77	.	AC=1;AF=0.500;AN=2;BaseQRankSum=-0.436;ClippingRankSum=0.000;DP=49;ExcessHet=3.0103;FS=16.528;MLEAC=1;MLEAF=0.500;MQ=40.85;MQRankSum=-6.454;QD=21.81;ReadPosRankSum=-0.330;SOR=1.127	GT:AD:DP:GQ:PL	0/1:24,25:49:99:1097,0,1007
3R	30220923	.	C	T	1075.77	.	AC=1;AF=0.500;AN=2;BaseQRankSum=-0.294;ClippingRankSum=0.000;DP=53;ExcessHet=3.0103;FS=15.517;MLEAC=1;MLEAF=0.500;MQ=40.90;MQRankSum=-6.705;QD=20.30;ReadPosRankSum=-0.098;SOR=1.065	GT:AD:DP:GQ:PL	0/1:26,27:53:99:1104,0,1005
3R	30220928	.	T	A	1030.77	.	AC=1;AF=0.500;AN=2;BaseQRankSum=-2.628;ClippingRankSum=0.000;DP=55;ExcessHet=3.0103;FS=12.236;MLEAC=1;MLEAF=0.500;MQ=40.88;MQRankSum=-6.830;QD=18.74;ReadPosRankSum=-0.008;SOR=0.927	GT:AD:DP:GQ:PL	0/1:27,28:55:99:1059,0,1041
3R	30220952	.	A	T	1210.77	.	AC=1;AF=0.500;AN=2;BaseQRankSum=-0.814;ClippingRankSum=0.000;DP=59;ExcessHet=3.0103;FS=7.155;MLEAC=1;MLEAF=0.500;MQ=40.95;MQRankSum=-6.959;QD=20.52;ReadPosRankSum=-0.601;SOR=0.682	GT:AD:DP:GQ:PL	0/1:27,32:59:99:1239,0,1045
3R	30220956	.	G	T	1233.77	.	AC=1;AF=0.500;AN=2;BaseQRankSum=-0.711;ClippingRankSum=0.000;DP=57;ExcessHet=3.0103;FS=3.679;MLEAC=1;MLEAF=0.500;MQ=41.09;MQRankSum=-6.836;QD=21.65;ReadPosRankSum=-0.681;SOR=0.694	GT:AD:DP:GQ:PL	0/1:26,31:57:99:1262,0,1010
3R	30220962	.	C	CAAA	1078.73	.	AC=1;AF=0.500;AN=2;BaseQRankSum=0.222;ClippingRankSum=0.000;DP=58;ExcessHet=3.0103;FS=2.316;MLEAC=1;MLEAF=0.500;MQ=41.16;MQRankSum=-6.751;QD=18.60;ReadPosRankSum=-0.151;SOR=0.689	GT:AD:DP:GQ:PL	0/1:27,31:58:99:1116,0,1040
3R	30220967	.	T	A	1272.77	.	AC=1;AF=0.500;AN=2;BaseQRankSum=3.269;ClippingRankSum=0.000;DP=61;ExcessHet=3.0103;FS=3.503;MLEAC=1;MLEAF=0.500;MQ=41.27;MQRankSum=-6.902;QD=20.87;ReadPosRankSum=-0.543;SOR=0.934	GT:AD:DP:GQ:PL	0/1:28,33:61:99:1301,0,1076
3R	30220971	.	T	C	1269.77	.	AC=1;AF=0.500;AN=2;BaseQRankSum=-0.232;ClippingRankSum=0.000;DP=61;ExcessHet=3.0103;FS=3.503;MLEAC=1;MLEAF=0.500;MQ=41.27;MQRankSum=-6.902;QD=20.82;ReadPosRankSum=-0.550;SOR=0.934	GT:AD:DP:GQ:PL	0/1:28,33:61:99:1298,0,1103
3R	30220975	.	G	A	1269.77	.	AC=1;AF=0.500;AN=2;BaseQRankSum=-0.941;ClippingRankSum=0.000;DP=61;ExcessHet=3.0103;FS=3.503;MLEAC=1;MLEAF=0.500;MQ=41.32;MQRankSum=-6.949;QD=20.82;ReadPosRankSum=-0.036;SOR=1.071	GT:AD:DP:GQ:PL	0/1:29,32:61:99:1298,0,1103
3R	30220996	.	T	A	1134.77	.	AC=1;AF=0.500;AN=2;BaseQRankSum=-2.295;ClippingRankSum=0.000;DP=61;ExcessHet=3.0103;FS=0.984;MLEAC=1;MLEAF=0.500;MQ=42.00;MQRankSum=-6.101;QD=18.60;ReadPosRankSum=0.772;SOR=0.910	GT:AD:DP:GQ:PL	0/1:31,30:61:99:1163,0,1238
3R	30221005	.	T	C	1288.77	.	AC=1;AF=0.500;AN=2;BaseQRankSum=-2.033;ClippingRankSum=0.000;DP=66;ExcessHet=3.0103;FS=0.954;MLEAC=1;MLEAF=0.500;MQ=42.04;MQRankSum=-5.895;QD=19.53;ReadPosRankSum=-0.160;SOR=0.932	GT:AD:DP:GQ:PL	0/1:32,34:66:99:1317,0,1302
3R	30221008	.	A	C	1311.77	.	AC=1;AF=0.500;AN=2;BaseQRankSum=-2.594;ClippingRankSum=0.000;DP=69;ExcessHet=3.0103;FS=0.928;MLEAC=1;MLEAF=0.500;MQ=42.13;MQRankSum=-5.935;QD=19.01;ReadPosRankSum=0.054;SOR=0.866	GT:AD:DP:GQ:PL	0/1:34,35:69:99:1340,0,1299
3R	30221025	.	T	A	1455.77	.	AC=1;AF=0.500;AN=2;BaseQRankSum=-0.709;ClippingRankSum=0.000;DP=74;ExcessHet=3.0103;FS=0.000;MLEAC=1;MLEAF=0.500;MQ=42.24;MQRankSum=-5.359;QD=19.67;ReadPosRankSum=-0.416;SOR=0.809	GT:AD:DP:GQ:PL	0/1:37,37:74:99:1484,0,1439
3R	30221026	.	T	G	1455.77	.	AC=1;AF=0.500;AN=2;BaseQRankSum=-2.785;ClippingRankSum=0.000;DP=74;ExcessHet=3.0103;FS=0.000;MLEAC=1;MLEAF=0.500;MQ=42.24;MQRankSum=-5.359;QD=19.67;ReadPosRankSum=-0.498;SOR=0.809	GT:AD:DP:GQ:PL	0/1:37,37:74:99:1484,0,1439
3R	30221029	.	T	A	1410.77	.	AC=1;AF=0.500;AN=2;BaseQRankSum=-1.003;ClippingRankSum=0.000;DP=74;ExcessHet=3.0103;FS=0.000;MLEAC=1;MLEAF=0.500;MQ=42.24;MQRankSum=-5.359;QD=19.06;ReadPosRankSum=-0.514;SOR=0.809	GT:AD:DP:GQ:PL	0/1:37,37:74:99:1439,0,1484
3R	30221032	.	A	T	1452.77	.	AC=1;AF=0.500;AN=2;BaseQRankSum=0.276;ClippingRankSum=0.000;DP=74;ExcessHet=3.0103;FS=0.000;MLEAC=1;MLEAF=0.500;MQ=42.28;MQRankSum=-5.173;QD=19.63;ReadPosRankSum=-0.568;SOR=0.809	GT:AD:DP:GQ:PL	0/1:37,37:74:99:1481,0,1481
3R	30221039	.	T	C	1434.77	.	AC=1;AF=0.500;AN=2;BaseQRankSum=-2.642;ClippingRankSum=0.000;DP=75;ExcessHet=3.0103;FS=0.000;MLEAC=1;MLEAF=0.500;MQ=42.26;MQRankSum=-5.262;QD=19.13;ReadPosRankSum=-1.007;SOR=0.735	GT:AD:DP:GQ:PL	0/1:37,38:75:99:1463,0,1439
3R	30221057	.	A	G	1016.77	.	AC=1;AF=0.500;AN=2;BaseQRankSum=-1.711;ClippingRankSum=0.000;DP=71;ExcessHet=3.0103;FS=2.023;MLEAC=1;MLEAF=0.500;MQ=42.31;MQRankSum=-4.594;QD=14.32;ReadPosRankSum=-1.467;SOR=0.429	GT:AD:DP:GQ:PL	0/1:34,37:71:99:1045,0,707
3R	30221144	.	A	T	815.77	.	AC=1;AF=0.500;AN=2;BaseQRankSum=0.422;ClippingRankSum=0.000;DP=68;ExcessHet=3.0103;FS=0.907;MLEAC=1;MLEAF=0.500;MQ=43.40;MQRankSum=-3.505;QD=12.00;ReadPosRankSum=0.393;SOR=0.576	GT:AD:DP:GQ:PL	0/1:30,38:68:99:844,0,647
3R	30221182	.	C	T	777.77	.	AC=1;AF=0.500;AN=2;BaseQRankSum=2.409;ClippingRankSum=0.000;DP=63;ExcessHet=3.0103;FS=0.000;MLEAC=1;MLEAF=0.500;MQ=43.29;MQRankSum=-3.799;QD=12.35;ReadPosRankSum=-0.964;SOR=0.728	GT:AD:DP:GQ:PL	0/1:26,37:63:99:806,0,534
3R	30221360	.	G	GT	519.73	.	AC=1;AF=0.500;AN=2;BaseQRankSum=0.730;ClippingRankSum=0.000;DP=50;ExcessHet=3.0103;FS=0.000;MLEAC=1;MLEAF=0.500;MQ=43.96;MQRankSum=-0.958;QD=10.83;ReadPosRankSum=0.867;SOR=0.859	GT:AD:DP:GQ:PL	0/1:24,24:48:99:557,0,542
3R	30221664	.	G	A	1791.77	.	AC=1;AF=0.500;AN=2;BaseQRankSum=3.621;ClippingRankSum=0.000;DP=67;ExcessHet=3.0103;FS=9.094;MLEAC=1;MLEAF=0.500;MQ=43.85;MQRankSum=0.627;QD=26.74;ReadPosRankSum=1.005;SOR=0.696	GT:AD:DP:GQ:PL	0/1:23,44:67:99:1820,0,830
3R	30221666	.	A	C	1833.77	.	AC=1;AF=0.500;AN=2;BaseQRankSum=2.980;ClippingRankSum=0.000;DP=68;ExcessHet=3.0103;FS=9.094;MLEAC=1;MLEAF=0.500;MQ=43.86;MQRankSum=0.652;QD=26.97;ReadPosRankSum=0.739;SOR=0.760	GT:AD:DP:GQ:PL	0/1:23,45:68:99:1862,0,827
3R	30221673	.	C	G	1668.77	.	AC=1;AF=0.500;AN=2;BaseQRankSum=-0.822;ClippingRankSum=0.000;DP=64;ExcessHet=3.0103;FS=7.104;MLEAC=1;MLEAF=0.500;MQ=43.91;MQRankSum=-1.008;QD=26.07;ReadPosRankSum=0.636;SOR=0.588	GT:AD:DP:GQ:PL	0/1:22,42:64:99:1697,0,797
3R	30221676	.	A	G	1665.77	.	AC=1;AF=0.500;AN=2;BaseQRankSum=-0.986;ClippingRankSum=0.000;DP=63;ExcessHet=3.0103;FS=7.266;MLEAC=1;MLEAF=0.500;MQ=43.91;MQRankSum=-1.021;QD=26.44;ReadPosRankSum=0.620;SOR=0.671	GT:AD:DP:GQ:PL	0/1:22,41:63:99:1694,0,824
3R	30221702	.	C	G	776.77	.	AC=1;AF=0.500;AN=2;BaseQRankSum=-3.796;ClippingRankSum=0.000;DP=60;ExcessHet=3.0103;FS=3.699;MLEAC=1;MLEAF=0.500;MQ=43.90;MQRankSum=-1.100;QD=12.95;ReadPosRankSum=-0.570;SOR=0.829	GT:AD:DP:GQ:PL	0/1:23,37:60:99:805,0,474
3R	30221742	.	A	G	1239.77	.	AC=1;AF=0.500;AN=2;BaseQRankSum=1.198;ClippingRankSum=0.000;DP=59;ExcessHet=3.0103;FS=0.000;MLEAC=1;MLEAF=0.500;MQ=43.90;MQRankSum=-1.157;QD=21.01;ReadPosRankSum=-1.135;SOR=0.702	GT:AD:DP:GQ:PL	0/1:24,35:59:99:1268,0,840
3R	30221762	.	A	G	1203.77	.	AC=1;AF=0.500;AN=2;BaseQRankSum=-1.912;ClippingRankSum=0.000;DP=57;ExcessHet=3.0103;FS=0.000;MLEAC=1;MLEAF=0.500;MQ=43.61;MQRankSum=0.016;QD=21.12;ReadPosRankSum=-0.315;SOR=0.671	GT:AD:DP:GQ:PL	0/1:24,33:57:99:1232,0,838
3R	30221798	.	A	T	1149.77	.	AC=1;AF=0.500;AN=2;BaseQRankSum=4.353;ClippingRankSum=0.000;DP=58;ExcessHet=3.0103;FS=5.587;MLEAC=1;MLEAF=0.500;MQ=43.58;MQRankSum=1.596;QD=20.17;ReadPosRankSum=1.511;SOR=0.231	GT:AD:DP:GQ:PL	0/1:27,30:57:99:1178,0,981
3R	30221809	.	C	CA	1166.73	.	AC=1;AF=0.500;AN=2;BaseQRankSum=2.695;ClippingRankSum=0.000;DP=59;ExcessHet=3.0103;FS=5.482;MLEAC=1;MLEAF=0.500;MQ=43.59;MQRankSum=1.718;QD=20.12;ReadPosRankSum=1.056;SOR=0.250	GT:AD:DP:GQ:PL	0/1:26,32:58:99:1204,0,957
3R	30221998	.	T	A	460.77	.	AC=1;AF=0.500;AN=2;BaseQRankSum=-0.602;ClippingRankSum=0.000;DP=36;ExcessHet=3.0103;FS=0.000;MLEAC=1;MLEAF=0.500;MQ=43.87;MQRankSum=0.348;QD=13.55;ReadPosRankSum=-0.691;SOR=0.830	GT:AD:DP:GQ:PL	0/1:13,21:34:99:489,0,269
3R	30222087	.	A	G	821.77	.	AC=1;AF=0.500;AN=2;BaseQRankSum=-2.492;ClippingRankSum=0.000;DP=38;ExcessHet=3.0103;FS=7.282;MLEAC=1;MLEAF=0.500;MQ=43.69;MQRankSum=-0.850;QD=21.63;ReadPosRankSum=-0.742;SOR=1.429	GT:AD:DP:GQ:PL	0/1:14,24:38:99:850,0,1241
3R	30222091	.	TTGATGC	T	780.73	.	AC=1;AF=0.500;AN=2;BaseQRankSum=0.803;ClippingRankSum=0.000;DP=37;ExcessHet=3.0103;FS=7.143;MLEAC=1;MLEAF=0.500;MQ=43.68;MQRankSum=-1.016;QD=21.10;ReadPosRankSum=-0.341;SOR=1.184	GT:AD:DP:GQ:PL	0/1:15,22:37:99:818,0,1312
3R	30222238	.	ATTTTTT	A	710.73	.	AC=1;AF=0.500;AN=2;BaseQRankSum=1.083;ClippingRankSum=0.000;DP=38;ExcessHet=3.0103;FS=7.166;MLEAC=1;MLEAF=0.500;MQ=43.23;MQRankSum=-1.240;QD=20.90;ReadPosRankSum=-0.367;SOR=1.337	GT:AD:DP:GQ:PL	0/1:14,20:34:99:748,0,592
3R	30222263	.	CA	C	768.73	.	AC=1;AF=0.500;AN=2;BaseQRankSum=-0.778;ClippingRankSum=0.000;DP=39;ExcessHet=3.0103;FS=4.763;MLEAC=1;MLEAF=0.500;MQ=43.25;MQRankSum=-1.738;QD=19.71;ReadPosRankSum=2.070;SOR=0.552	GT:AD:DP:GQ:PL	0/1:17,22:39:99:806,0,664
3R	30222409	.	G	A	1325.77	.	AC=2;AF=1.00;AN=2;DP=50;ExcessHet=3.0103;FS=0.000;MLEAC=2;MLEAF=1.00;MQ=43.49;QD=26.52;SOR=1.390	GT:AD:DP:GQ:PL	1/1:0,50:50:99:1354,149,0
3R	30222474	.	AAAT	A	1233.73	.	AC=1;AF=0.500;AN=2;BaseQRankSum=1.752;ClippingRankSum=0.000;DP=53;ExcessHet=3.0103;FS=1.099;MLEAC=1;MLEAF=0.500;MQ=42.72;MQRankSum=-5.195;QD=23.28;ReadPosRankSum=-0.357;SOR=1.022	GT:AD:DP:GQ:PL	0/1:24,29:53:99:1271,0,911
3R	30222477	.	T	TGG	1233.73	.	AC=1;AF=0.500;AN=2;BaseQRankSum=1.547;ClippingRankSum=0.000;DP=53;ExcessHet=3.0103;FS=1.099;MLEAC=1;MLEAF=0.500;MQ=42.72;MQRankSum=-5.195;QD=23.28;ReadPosRankSum=-0.331;SOR=1.022	GT:AD:DP:GQ:PL	0/1:24,29:53:99:1271,0,911
3R	30222479	.	GACA	G	1233.73	.	AC=1;AF=0.500;AN=2;BaseQRankSum=0.958;ClippingRankSum=0.000;DP=56;ExcessHet=3.0103;FS=1.035;MLEAC=1;MLEAF=0.500;MQ=42.70;MQRankSum=-5.182;QD=22.03;ReadPosRankSum=-2.740;SOR=0.877	GT:AD:DP:GQ:PL	0/1:24,32:56:99:1271,0,911
3R	30222494	.	A	T	416.77	.	AC=1;AF=0.500;AN=2;BaseQRankSum=-1.787;ClippingRankSum=0.000;DP=55;ExcessHet=3.0103;FS=1.069;MLEAC=1;MLEAF=0.500;MQ=42.60;MQRankSum=5.480;QD=7.58;ReadPosRankSum=1.016;SOR=0.483	GT:AD:DP:GQ:PL	0/1:32,23:55:99:445,0,1317
3R	30222498	.	A	G	1287.77	.	AC=1;AF=0.500;AN=2;BaseQRankSum=0.175;ClippingRankSum=0.000;DP=56;ExcessHet=3.0103;FS=1.031;MLEAC=1;MLEAF=0.500;MQ=42.57;MQRankSum=-5.496;QD=23.00;ReadPosRankSum=-1.049;SOR=0.871	GT:AD:DP:GQ:PL	0/1:23,33:56:99:1316,0,866
3R	30222500	.	A	T	1287.77	.	AC=1;AF=0.500;AN=2;BaseQRankSum=0.328;ClippingRankSum=0.000;DP=55;ExcessHet=3.0103;FS=1.069;MLEAC=1;MLEAF=0.500;MQ=42.54;MQRankSum=-5.388;QD=23.41;ReadPosRankSum=-1.246;SOR=0.960	GT:AD:DP:GQ:PL	0/1:22,33:55:99:1316,0,866
3R	30222506	.	A	AAAG	1317.73	.	AC=1;AF=0.500;AN=2;BaseQRankSum=0.088;ClippingRankSum=0.000;DP=55;ExcessHet=3.0103;FS=1.018;MLEAC=1;MLEAF=0.500;MQ=42.54;MQRankSum=-5.878;QD=23.96;ReadPosRankSum=-0.042;SOR=0.856	GT:AD:DP:GQ:PL	0/1:24,31:55:99:1355,0,905
3R	30222508	.	T	TGC	1317.73	.	AC=1;AF=0.500;AN=2;BaseQRankSum=2.118;ClippingRankSum=0.000;DP=55;ExcessHet=3.0103;FS=0.000;MLEAC=1;MLEAF=0.500;MQ=42.60;MQRankSum=-5.703;QD=23.96;ReadPosRankSum=0.000;SOR=0.722	GT:AD:DP:GQ:PL	0/1:24,31:55:99:1355,0,905
3R	30222509	.	ATTT	A	1269.73	.	AC=1;AF=0.500;AN=2;BaseQRankSum=3.705;ClippingRankSum=0.000;DP=59;ExcessHet=3.0103;FS=0.000;MLEAC=1;MLEAF=0.500;MQ=42.42;MQRankSum=-5.002;QD=21.52;ReadPosRankSum=-0.753;SOR=0.683	GT:AD:DP:GQ:PL	0/1:26,33:59:99:1307,0,955
3R	30222522	.	T	A	1275.77	.	AC=1;AF=0.500;AN=2;BaseQRankSum=0.143;ClippingRankSum=0.000;DP=57;ExcessHet=3.0103;FS=0.000;MLEAC=1;MLEAF=0.500;MQ=42.33;MQRankSum=-5.039;QD=22.38;ReadPosRankSum=-0.927;SOR=0.601	GT:AD:DP:GQ:PL	0/1:24,33:57:99:1304,0,1034
3R	30222532	.	A	T	1404.77	.	AC=1;AF=0.500;AN=2;BaseQRankSum=0.473;ClippingRankSum=0.000;DP=60;ExcessHet=3.0103;FS=0.000;MLEAC=1;MLEAF=0.500;MQ=42.73;MQRankSum=-5.527;QD=23.41;ReadPosRankSum=0.575;SOR=0.662	GT:AD:DP:GQ:PL	0/1:26,34:60:99:1433,0,983
3R	30222539	.	T	A	1368.77	.	AC=1;AF=0.500;AN=2;BaseQRankSum=2.795;ClippingRankSum=0.000;DP=57;ExcessHet=3.0103;FS=2.315;MLEAC=1;MLEAF=0.500;MQ=42.70;MQRankSum=-4.835;QD=24.01;ReadPosRankSum=-0.353;SOR=0.485	GT:AD:DP:GQ:PL	0/1:22,35:57:99:1397,0,902
3R	30222541	.	C	T	1374.77	.	AC=1;AF=0.500;AN=2;BaseQRankSum=2.858;ClippingRankSum=0.000;DP=55;ExcessHet=3.0103;FS=3.850;MLEAC=1;MLEAF=0.500;MQ=42.73;MQRankSum=-4.701;QD=25.00;ReadPosRankSum=0.129;SOR=0.653	GT:AD:DP:GQ:PL	0/1:22,33:55:99:1403,0,818
3R	30222847	.	G	GGT	808.73	.	AC=1;AF=0.500;AN=2;BaseQRankSum=1.136;ClippingRankSum=0.000;DP=46;ExcessHet=3.0103;FS=1.234;MLEAC=1;MLEAF=0.500;MQ=43.77;MQRankSum=-1.603;QD=19.26;ReadPosRankSum=1.192;SOR=1.022	GT:AD:DP:GQ:PL	0/1:16,26:42:99:846,0,488
3R	30222858	.	A	C	955.77	.	AC=1;AF=0.500;AN=2;BaseQRankSum=-2.444;ClippingRankSum=0.000;DP=44;ExcessHet=3.0103;FS=1.154;MLEAC=1;MLEAF=0.500;MQ=43.80;MQRankSum=-1.700;QD=21.72;ReadPosRankSum=1.063;SOR=0.512	GT:AD:DP:GQ:PL	0/1:18,26:44:99:984,0,661
3R	30222867	.	T	C	1000.77	.	AC=1;AF=0.500;AN=2;BaseQRankSum=-1.800;ClippingRankSum=0.000;DP=47;ExcessHet=3.0103;FS=0.000;MLEAC=1;MLEAF=0.500;MQ=43.81;MQRankSum=-1.680;QD=21.29;ReadPosRankSum=0.293;SOR=0.602	GT:AD:DP:GQ:PL	0/1:19,28:47:99:1029,0,684
3R	30222889	.	T	C	600.77	.	AC=1;AF=0.500;AN=2;BaseQRankSum=-0.856;ClippingRankSum=0.000;DP=47;ExcessHet=3.0103;FS=2.606;MLEAC=1;MLEAF=0.500;MQ=43.81;MQRankSum=-1.606;QD=12.78;ReadPosRankSum=-0.952;SOR=0.459	GT:AD:DP:GQ:PL	0/1:18,29:47:99:629,0,344
3R	30222950	.	A	C	345.77	.	AC=1;AF=0.500;AN=2;BaseQRankSum=-2.030;ClippingRankSum=0.000;DP=50;ExcessHet=3.0103;FS=4.125;MLEAC=1;MLEAF=0.500;MQ=43.88;MQRankSum=1.468;QD=6.92;ReadPosRankSum=-0.416;SOR=0.990	GT:AD:DP:GQ:PL	0/1:30,20:50:99:374,0,677
3R	30222951	.	A	G	1716.77	.	AC=2;AF=1.00;AN=2;DP=51;ExcessHet=3.0103;FS=0.000;MLEAC=2;MLEAF=1.00;MQ=43.88;QD=33.66;SOR=0.732	GT:AD:DP:GQ:PL	1/1:0,51:51:99:1745,153,0
3R	30222971	.	G	A	490.77	.	AC=1;AF=0.500;AN=2;BaseQRankSum=-1.410;ClippingRankSum=0.000;DP=52;ExcessHet=3.0103;FS=2.407;MLEAC=1;MLEAF=0.500;MQ=43.89;MQRankSum=1.420;QD=9.44;ReadPosRankSum=-0.574;SOR=1.068	GT:AD:DP:GQ:PL	0/1:32,20:52:99:519,0,1275
3R	30222980	.	A	T	1293.77	.	AC=1;AF=0.500;AN=2;BaseQRankSum=-0.636;ClippingRankSum=0.000;DP=52;ExcessHet=3.0103;FS=1.111;MLEAC=1;MLEAF=0.500;MQ=43.89;MQRankSum=-1.317;QD=24.88;ReadPosRankSum=0.513;SOR=0.515	GT:AD:DP:GQ:PL	0/1:19,33:52:99:1322,0,782
3R	30222982	.	G	GA	1284.73	.	AC=1;AF=0.500;AN=2;BaseQRankSum=0.317;ClippingRankSum=0.000;DP=54;ExcessHet=3.0103;FS=0.000;MLEAC=1;MLEAF=0.500;MQ=43.89;MQRankSum=-1.386;QD=23.79;ReadPosRankSum=0.985;SOR=0.719	GT:AD:DP:GQ:PL	0/1:21,33:54:99:1322,0,782
3R	30222983	.	A	C	743.77	.	AC=1;AF=0.500;AN=2;BaseQRankSum=0.281;ClippingRankSum=0.000;DP=54;ExcessHet=3.0103;FS=0.000;MLEAC=1;MLEAF=0.500;MQ=43.89;MQRankSum=1.431;QD=13.77;ReadPosRankSum=-0.967;SOR=0.668	GT:AD:DP:GQ:PL	0/1:33,21:54:99:772,0,1364
3R	30222987	.	C	A	773.77	.	AC=1;AF=0.500;AN=2;BaseQRankSum=-0.363;ClippingRankSum=0.000;DP=56;ExcessHet=3.0103;FS=0.000;MLEAC=1;MLEAF=0.500;MQ=43.90;MQRankSum=1.441;QD=13.82;ReadPosRankSum=-1.041;SOR=0.693	GT:AD:DP:GQ:PL	0/1:34,22:56:99:802,0,1361
3R	30222990	.	A	T	1270.77	.	AC=1;AF=0.500;AN=2;BaseQRankSum=0.349;ClippingRankSum=0.000;DP=54;ExcessHet=3.0103;FS=0.000;MLEAC=1;MLEAF=0.500;MQ=43.96;MQRankSum=-0.791;QD=23.53;ReadPosRankSum=1.400;SOR=0.598	GT:AD:DP:GQ:PL	0/1:22,32:54:99:1299,0,849
3R	30223089	.	C	T	678.77	.	AC=1;AF=0.500;AN=2;BaseQRankSum=-0.652;ClippingRankSum=0.000;DP=51;ExcessHet=3.0103;FS=2.526;MLEAC=1;MLEAF=0.500;MQ=43.92;MQRankSum=-1.026;QD=13.31;ReadPosRankSum=-1.799;SOR=1.179	GT:AD:DP:GQ:PL	0/1:18,33:51:99:707,0,341
3R	30223134	.	A	G	357.77	.	AC=1;AF=0.500;AN=2;BaseQRankSum=-0.909;ClippingRankSum=0.000;DP=57;ExcessHet=3.0103;FS=0.000;MLEAC=1;MLEAF=0.500;MQ=43.90;MQRankSum=1.318;QD=6.28;ReadPosRankSum=-1.472;SOR=0.722	GT:AD:DP:GQ:PL	0/1:37,20:57:99:386,0,891
3R	30223163	.	G	A	311.77	.	AC=1;AF=0.500;AN=2;BaseQRankSum=3.514;ClippingRankSum=0.000;DP=55;ExcessHet=3.0103;FS=1.105;MLEAC=1;MLEAF=0.500;MQ=43.86;MQRankSum=1.455;QD=5.67;ReadPosRankSum=-1.059;SOR=0.874	GT:AD:DP:GQ:PL	0/1:37,18:55:99:340,0,823
3R	30223172	.	GTCCT	G	2465.73	.	AC=2;AF=1.00;AN=2;DP=56;ExcessHet=3.0103;FS=0.000;MLEAC=2;MLEAF=1.00;MQ=43.86;QD=32.26;SOR=0.804	GT:AD:DP:GQ:PL	1/1:0,55:55:99:2503,169,0
3R	30223180	.	G	C	2446.77	.	AC=2;AF=1.00;AN=2;DP=54;ExcessHet=3.0103;FS=0.000;MLEAC=2;MLEAF=1.00;MQ=43.85;QD=32.54;SOR=0.846	GT:AD:DP:GQ:PL	1/1:0,54:54:99:2475,166,0
3R	30223183	.	C	T	2401.77	.	AC=2;AF=1.00;AN=2;DP=54;ExcessHet=3.0103;FS=0.000;MLEAC=2;MLEAF=1.00;MQ=43.85;QD=26.01;SOR=0.846	GT:AD:DP:GQ:PL	1/1:0,54:54:99:2430,163,0
3R	30223205	.	G	T	1669.77	.	AC=2;AF=1.00;AN=2;DP=55;ExcessHet=3.0103;FS=0.000;MLEAC=2;MLEAF=1.00;MQ=43.89;QD=30.36;SOR=0.729	GT:AD:DP:GQ:PL	1/1:0,55:55:99:1698,168,0
3R	30223303	.	T	C	528.77	.	AC=1;AF=0.500;AN=2;BaseQRankSum=-0.013;ClippingRankSum=0.000;DP=42;ExcessHet=3.0103;FS=2.755;MLEAC=1;MLEAF=0.500;MQ=44.00;MQRankSum=0.000;QD=12.59;ReadPosRankSum=1.513;SOR=0.333	GT:AD:DP:GQ:PL	0/1:17,25:42:99:557,0,347
3R	30223360	.	C	A	549.77	.	AC=1;AF=0.500;AN=2;BaseQRankSum=0.810;ClippingRankSum=0.000;DP=46;ExcessHet=3.0103;FS=0.000;MLEAC=1;MLEAF=0.500;MQ=44.00;MQRankSum=0.000;QD=12.22;ReadPosRankSum=2.620;SOR=0.559	GT:AD:DP:GQ:PL	0/1:19,26:45:99:578,0,406
3R	30223563	.	T	G	573.77	.	AC=1;AF=0.500;AN=2;BaseQRankSum=-1.761;ClippingRankSum=0.000;DP=61;ExcessHet=3.0103;FS=0.000;MLEAC=1;MLEAF=0.500;MQ=43.97;MQRankSum=0.985;QD=9.41;ReadPosRankSum=0.494;SOR=0.652	GT:AD:DP:GQ:PL	0/1:32,29:61:99:602,0,708
3R	30223910	.	T	C	511.77	.	AC=1;AF=0.500;AN=2;BaseQRankSum=-0.279;ClippingRankSum=0.000;DP=50;ExcessHet=3.0103;FS=0.000;MLEAC=1;MLEAF=0.500;MQ=44.00;MQRankSum=0.000;QD=10.44;ReadPosRankSum=0.684;SOR=0.616	GT:AD:DP:GQ:PL	0/1:23,26:49:99:540,0,475
3R	30223931	.	G	A	540.77	.	AC=1;AF=0.500;AN=2;BaseQRankSum=3.916;ClippingRankSum=0.000;DP=53;ExcessHet=3.0103;FS=0.000;MLEAC=1;MLEAF=0.500;MQ=44.00;MQRankSum=0.000;QD=10.60;ReadPosRankSum=-0.731;SOR=0.770	GT:AD:DP:GQ:PL	0/1:26,25:51:99:569,0,559
3R	30224226	.	C	CT	383.73	.	AC=1;AF=0.500;AN=2;BaseQRankSum=-1.497;ClippingRankSum=0.000;DP=47;ExcessHet=3.0103;FS=0.000;MLEAC=1;MLEAF=0.500;MQ=43.74;MQRankSum=-1.788;QD=8.92;ReadPosRankSum=-0.377;SOR=0.793	GT:AD:DP:GQ:PL	0/1:22,21:43:99:421,0,448
3R	30224247	.	A	C	474.77	.	AC=1;AF=0.500;AN=2;BaseQRankSum=-0.083;ClippingRankSum=0.000;DP=46;ExcessHet=3.0103;FS=1.143;MLEAC=1;MLEAF=0.500;MQ=43.67;MQRankSum=-1.913;QD=10.55;ReadPosRankSum=0.469;SOR=0.941	GT:AD:DP:GQ:PL	0/1:21,24:45:99:503,0,443
3R	30224470	.	A	G	580.77	.	AC=1;AF=0.500;AN=2;BaseQRankSum=-3.365;ClippingRankSum=0.000;DP=51;ExcessHet=3.0103;FS=2.449;MLEAC=1;MLEAF=0.500;MQ=42.92;MQRankSum=-3.645;QD=11.62;ReadPosRankSum=1.580;SOR=0.385	GT:AD:DP:GQ:PL	0/1:21,29:50:99:609,0,446
3R	30224560	.	C	G	767.77	.	AC=1;AF=0.500;AN=2;BaseQRankSum=-0.209;ClippingRankSum=0.000;DP=47;ExcessHet=3.0103;FS=1.159;MLEAC=1;MLEAF=0.500;MQ=42.71;MQRankSum=-5.188;QD=16.69;ReadPosRankSum=-1.719;SOR=0.472	GT:AD:DP:GQ:PL	0/1:26,20:46:99:796,0,12088
3R	30224563	.	A	C	769.77	.	AC=1;AF=0.500;AN=2;BaseQRankSum=-0.420;ClippingRankSum=0.000;DP=45;ExcessHet=3.0103;FS=0.000;MLEAC=1;MLEAF=0.500;MQ=42.59;MQRankSum=-5.257;QD=17.49;ReadPosRankSum=-2.547;SOR=0.573	GT:AD:DP:GQ:PL	0/1:24,20:44:99:798,0,12060
3R	30224565	.	C	A	823.77	.	AC=1;AF=0.500;AN=2;BaseQRankSum=4.374;ClippingRankSum=0.000;DP=44;ExcessHet=3.0103;FS=0.000;MLEAC=1;MLEAF=0.500;MQ=42.62;MQRankSum=-5.176;QD=19.16;ReadPosRankSum=-2.558;SOR=0.671	GT:AD:DP:GQ:PL	0/1:24,19:43:99:852,0,12024
3R	30224572	.	T	G	907.77	.	AC=1;AF=0.500;AN=2;BaseQRankSum=1.840;ClippingRankSum=0.000;DP=47;ExcessHet=3.0103;FS=0.000;MLEAC=1;MLEAF=0.500;MQ=42.08;MQRankSum=-5.623;QD=19.73;ReadPosRankSum=-3.058;SOR=0.551	GT:AD:DP:GQ:PL	0/1:24,22:46:99:936,0,12571
3R	30224575	.	T	A	907.77	.	AC=1;AF=0.500;AN=2;BaseQRankSum=2.168;ClippingRankSum=0.000;DP=49;ExcessHet=3.0103;FS=0.000;MLEAC=1;MLEAF=0.500;MQ=42.04;MQRankSum=-5.748;QD=18.91;ReadPosRankSum=-3.476;SOR=0.551	GT:AD:DP:GQ:PL	0/1:24,24:48:99:936,0,12571
3R	30224576	.	A	T	907.77	.	AC=1;AF=0.500;AN=2;BaseQRankSum=3.123;ClippingRankSum=0.000;DP=49;ExcessHet=3.0103;FS=0.000;MLEAC=1;MLEAF=0.500;MQ=42.04;MQRankSum=-5.748;QD=18.91;ReadPosRankSum=-3.476;SOR=0.551	GT:AD:DP:GQ:PL	0/1:24,24:48:99:936,0,12571
3R	30224579	.	A	C	907.77	.	AC=1;AF=0.500;AN=2;BaseQRankSum=-0.838;ClippingRankSum=0.000;DP=46;ExcessHet=3.0103;FS=0.000;MLEAC=1;MLEAF=0.500;MQ=41.91;MQRankSum=-5.811;QD=19.73;ReadPosRankSum=-3.660;SOR=0.706	GT:AD:DP:GQ:PL	0/1:23,23:46:99:936,0,12571
3R	30224585	.	A	AGT	898.73	.	AC=1;AF=0.500;AN=2;BaseQRankSum=1.140;ClippingRankSum=0.000;DP=46;ExcessHet=3.0103;FS=0.000;MLEAC=1;MLEAF=0.500;MQ=41.82;MQRankSum=-6.036;QD=19.54;ReadPosRankSum=-3.504;SOR=0.706	GT:AD:DP:GQ:PL	0/1:23,23:46:99:936,0,12896
3R	30224587	.	A	AATGT	898.73	.	AC=1;AF=0.500;AN=2;BaseQRankSum=0.879;ClippingRankSum=0.000;DP=45;ExcessHet=3.0103;FS=0.000;MLEAC=1;MLEAF=0.500;MQ=41.94;MQRankSum=-5.988;QD=19.97;ReadPosRankSum=-3.371;SOR=0.616	GT:AD:DP:GQ:PL	0/1:23,22:45:99:936,0,12896
3R	30224589	.	AAAC	A	856.73	.	AC=1;AF=0.500;AN=2;BaseQRankSum=1.870;ClippingRankSum=0.000;DP=42;ExcessHet=3.0103;FS=0.000;MLEAC=1;MLEAF=0.500;MQ=41.76;MQRankSum=-5.985;QD=20.40;ReadPosRankSum=-4.028;SOR=0.693	GT:AD:DP:GQ:PL	0/1:21,21:42:99:894,0,13094
3R	30224597	.	GGTATT	G	769.73	.	AC=1;AF=0.500;AN=2;BaseQRankSum=0.062;ClippingRankSum=0.000;DP=44;ExcessHet=3.0103;FS=0.000;MLEAC=1;MLEAF=0.500;MQ=41.87;MQRankSum=-6.180;QD=17.49;ReadPosRankSum=-4.069;SOR=0.700	GT:AD:DP:GQ:PL	0/1:23,21:44:99:807,0,13705
3R	30224606	.	ACAACACCTATC	A	766.73	.	AC=1;AF=0.500;AN=2;BaseQRankSum=1.219;ClippingRankSum=0.000;DP=47;ExcessHet=3.0103;FS=1.113;MLEAC=1;MLEAF=0.500;MQ=42.01;MQRankSum=-6.453;QD=16.31;ReadPosRankSum=-5.067;SOR=0.512	GT:AD:DP:GQ:PL	0/1:26,21:47:99:804,0,13914
3R	30224620	.	G	A	787.77	.	AC=1;AF=0.500;AN=2;BaseQRankSum=1.694;ClippingRankSum=0.000;DP=41;ExcessHet=3.0103;FS=2.755;MLEAC=1;MLEAF=0.500;MQ=41.71;MQRankSum=-5.884;QD=19.21;SOR=0.328	GT:AD:DP:GQ:PL	0/1:20,21:41:99:816,0,11821
3R	30224622	.	TCTCGAAAATTC	T	766.73	.	AC=1;AF=0.500;AN=2;BaseQRankSum=1.412;ClippingRankSum=0.000;DP=30;ExcessHet=3.0103;FS=0.000;MLEAC=1;MLEAF=0.500;MQ=43.15;MQRankSum=-5.303;QD=25.56;SOR=0.402	GT:AD:DP:GQ:PL	0/1:23,7:30:99:804,0,11834
3R	30224649	.	G	A	643.77	.	AC=1;AF=0.500;AN=2;BaseQRankSum=2.489;ClippingRankSum=0.000;DP=40;ExcessHet=3.0103;FS=4.717;MLEAC=1;MLEAF=0.500;MQ=42.54;MQRankSum=-5.699;QD=16.09;ReadPosRankSum=-3.927;SOR=0.848	GT:AD:DP:GQ:PL	0/1:23,17:40:99:672,0,884
3R	30224655	.	TCCATTGAATAAGGA	T	646.73	.	AC=1;AF=0.500;AN=2;BaseQRankSum=-1.006;ClippingRankSum=0.000;DP=41;ExcessHet=3.0103;FS=2.750;MLEAC=1;MLEAF=0.500;MQ=42.58;MQRankSum=-5.508;QD=15.77;ReadPosRankSum=-3.796;SOR=1.132	GT:AD:DP:GQ:PL	0/1:23,18:41:99:684,0,935
3R	30224672	.	GTAATAA	G	675.73	.	AC=1;AF=0.500;AN=2;BaseQRankSum=2.308;ClippingRankSum=0.000;DP=41;ExcessHet=3.0103;FS=0.000;MLEAC=1;MLEAF=0.500;MQ=42.65;MQRankSum=-5.527;QD=16.48;ReadPosRankSum=-1.531;SOR=0.804	GT:AD:DP:GQ:PL	0/1:24,17:41:99:713,0,950
3R	30224707	.	G	A	679.77	.	AC=1;AF=0.500;AN=2;BaseQRankSum=3.357;ClippingRankSum=0.000;DP=43;ExcessHet=3.0103;FS=0.000;MLEAC=1;MLEAF=0.500;MQ=42.61;MQRankSum=-4.697;QD=15.81;ReadPosRankSum=-0.490;SOR=0.836	GT:AD:DP:GQ:PL	0/1:24,19:43:99:708,0,951
3R	30224713	.	A	G	760.77	.	AC=1;AF=0.500;AN=2;BaseQRankSum=-0.142;ClippingRankSum=0.000;DP=45;ExcessHet=3.0103;FS=1.170;MLEAC=1;MLEAF=0.500;MQ=42.67;MQRankSum=-4.639;QD=16.91;ReadPosRankSum=0.080;SOR=1.029	GT:AD:DP:GQ:PL	0/1:25,20:45:99:789,0,987
3R	30224716	.	C	T	736.77	.	AC=1;AF=0.500;AN=2;BaseQRankSum=0.767;ClippingRankSum=0.000;DP=45;ExcessHet=3.0103;FS=1.170;MLEAC=1;MLEAF=0.500;MQ=42.67;MQRankSum=-4.639;QD=16.37;ReadPosRankSum=0.572;SOR=1.029	GT:AD:DP:GQ:PL	0/1:25,20:45:99:765,0,990
3R	30224717	.	T	A	736.77	.	AC=1;AF=0.500;AN=2;BaseQRankSum=-1.347;ClippingRankSum=0.000;DP=45;ExcessHet=3.0103;FS=1.170;MLEAC=1;MLEAF=0.500;MQ=42.67;MQRankSum=-4.639;QD=16.37;ReadPosRankSum=0.754;SOR=1.029	GT:AD:DP:GQ:PL	0/1:25,20:45:99:765,0,990
3R	30224743	.	A	G	448.77	.	AC=1;AF=0.500;AN=2;BaseQRankSum=-1.976;ClippingRankSum=0.000;DP=48;ExcessHet=3.0103;FS=3.965;MLEAC=1;MLEAF=0.500;MQ=42.70;MQRankSum=-4.498;QD=9.35;ReadPosRankSum=1.518;SOR=1.135	GT:AD:DP:GQ:PL	0/1:25,23:48:99:477,0,659
3R	30224763	.	A	G	492.77	.	AC=1;AF=0.500;AN=2;BaseQRankSum=-0.012;ClippingRankSum=0.000;DP=45;ExcessHet=3.0103;FS=1.137;MLEAC=1;MLEAF=0.500;MQ=42.61;MQRankSum=-3.896;QD=10.95;ReadPosRankSum=0.606;SOR=0.904	GT:AD:DP:GQ:PL	0/1:20,25:45:99:521,0,450
3R	30224811	.	A	T	652.77	.	AC=1;AF=0.500;AN=2;BaseQRankSum=-0.362;ClippingRankSum=0.000;DP=42;ExcessHet=3.0103;FS=4.770;MLEAC=1;MLEAF=0.500;MQ=42.89;MQRankSum=-2.797;QD=15.54;ReadPosRankSum=-0.612;SOR=0.250	GT:AD:DP:GQ:PL	0/1:13,29:42:99:681,0,243
3R	30224888	.	T	C	588.77	.	AC=1;AF=0.500;AN=2;BaseQRankSum=-0.407;ClippingRankSum=0.000;DP=39;ExcessHet=3.0103;FS=0.000;MLEAC=1;MLEAF=0.500;MQ=42.59;MQRankSum=-2.541;QD=15.49;ReadPosRankSum=-1.809;SOR=0.765	GT:AD:DP:GQ:PL	0/1:10,28:38:99:617,0,155
3R	30224967	.	G	A	635.77	.	AC=1;AF=0.500;AN=2;BaseQRankSum=1.259;ClippingRankSum=0.000;DP=44;ExcessHet=3.0103;FS=6.813;MLEAC=1;MLEAF=0.500;MQ=43.62;MQRankSum=-2.024;QD=14.45;ReadPosRankSum=1.952;SOR=0.180	GT:AD:DP:GQ:PL	0/1:15,29:44:99:664,0,281
3R	30225008	.	C	T	709.77	.	AC=1;AF=0.500;AN=2;BaseQRankSum=3.186;ClippingRankSum=0.000;DP=46;ExcessHet=3.0103;FS=6.777;MLEAC=1;MLEAF=0.500;MQ=43.70;MQRankSum=-1.783;QD=15.43;ReadPosRankSum=1.157;SOR=0.179	GT:AD:DP:GQ:PL	0/1:15,31:46:99:738,0,277
3R	30225047	.	C	T	752.77	.	AC=1;AF=0.500;AN=2;BaseQRankSum=-1.643;ClippingRankSum=0.000;DP=47;ExcessHet=3.0103;FS=0.000;MLEAC=1;MLEAF=0.500;MQ=43.75;MQRankSum=-1.423;QD=16.02;ReadPosRankSum=-1.455;SOR=0.578	GT:AD:DP:GQ:PL	0/1:13,34:47:99:781,0,225
3R	30225089	.	T	A	785.77	.	AC=1;AF=0.500;AN=2;BaseQRankSum=-1.459;ClippingRankSum=0.000;DP=50;ExcessHet=3.0103;FS=1.240;MLEAC=1;MLEAF=0.500;MQ=43.90;MQRankSum=-0.859;QD=15.72;ReadPosRankSum=-0.347;SOR=0.438	GT:AD:DP:GQ:PL	0/1:14,36:50:99:814,0,243
3R	30225243	.	GT	G	1427.73	.	AC=1;AF=0.500;AN=2;BaseQRankSum=-0.302;ClippingRankSum=0.000;DP=72;ExcessHet=3.0103;FS=3.285;MLEAC=1;MLEAF=0.500;MQ=43.95;MQRankSum=1.598;QD=20.69;ReadPosRankSum=1.430;SOR=0.568	GT:AD:DP:GQ:PL	0/1:31,38:69:99:1465,0,1151
3R	30225249	.	T	G	1436.77	.	AC=1;AF=0.500;AN=2;BaseQRankSum=-0.474;ClippingRankSum=0.000;DP=70;ExcessHet=3.0103;FS=4.601;MLEAC=1;MLEAF=0.500;MQ=43.94;MQRankSum=1.618;QD=20.53;ReadPosRankSum=0.763;SOR=0.633	GT:AD:DP:GQ:PL	0/1:31,39:70:99:1465,0,1151
3R	30225371	.	CA	C	962.73	.	AC=1;AF=0.500;AN=2;BaseQRankSum=0.515;ClippingRankSum=0.000;DP=48;ExcessHet=3.0103;FS=4.094;MLEAC=1;MLEAF=0.500;MQ=43.81;MQRankSum=-0.856;QD=20.48;ReadPosRankSum=2.281;SOR=1.314	GT:AD:DP:GQ:PL	0/1:21,26:47:99:1000,0,734
3R	30225387	.	G	C	1031.77	.	AC=1;AF=0.500;AN=2;BaseQRankSum=-0.403;ClippingRankSum=0.000;DP=46;ExcessHet=3.0103;FS=2.699;MLEAC=1;MLEAF=0.500;MQ=43.76;MQRankSum=-1.082;QD=22.93;ReadPosRankSum=0.398;SOR=1.229	GT:AD:DP:GQ:PL	0/1:17,28:45:99:1060,0,629
3R	30225438	.	A	AG	891.73	.	AC=1;AF=0.500;AN=2;BaseQRankSum=-0.499;ClippingRankSum=0.000;DP=50;ExcessHet=3.0103;FS=1.145;MLEAC=1;MLEAF=0.500;MQ=43.68;MQRankSum=-1.670;QD=19.39;ReadPosRankSum=-0.253;SOR=0.731	GT:AD:DP:GQ:PL	0/1:22,24:46:99:929,0,831
3R	30225460	.	A	C	986.77	.	AC=1;AF=0.500;AN=2;BaseQRankSum=-0.268;ClippingRankSum=0.000;DP=49;ExcessHet=3.0103;FS=1.100;MLEAC=1;MLEAF=0.500;MQ=43.86;MQRankSum=-1.639;QD=20.14;ReadPosRankSum=-0.882;SOR=0.481	GT:AD:DP:GQ:PL	0/1:23,26:49:99:1015,0,888
3R	30225470	.	T	G	949.77	.	AC=1;AF=0.500;AN=2;BaseQRankSum=1.421;ClippingRankSum=0.000;DP=46;ExcessHet=3.0103;FS=2.561;MLEAC=1;MLEAF=0.500;MQ=43.77;MQRankSum=-2.124;QD=20.65;ReadPosRankSum=-1.225;SOR=0.767	GT:AD:DP:GQ:PL	0/1:21,25:46:99:978,0,846
3R	30225534	.	C	G	706.77	.	AC=1;AF=0.500;AN=2;BaseQRankSum=-1.309;ClippingRankSum=0.000;DP=56;ExcessHet=3.0103;FS=3.773;MLEAC=1;MLEAF=0.500;MQ=43.53;MQRankSum=-2.920;QD=12.62;ReadPosRankSum=1.042;SOR=1.244	GT:AD:DP:GQ:PL	0/1:22,34:56:99:735,0,439
3R	30225733	.	GGCCAGC	G	103.73	.	AC=1;AF=0.500;AN=2;BaseQRankSum=0.000;ClippingRankSum=0.000;DP=30;ExcessHet=3.0103;FS=0.000;MLEAC=1;MLEAF=0.500;MQ=43.84;MQRankSum=-3.088;QD=3.58;ReadPosRankSum=-3.037;SOR=0.836	GT:AD:DP:GQ:PL	0/1:24,5:29:99:141,0,10426
3R	30225740	.	TCCGAA	T	94.73	.	AC=1;AF=0.500;AN=2;BaseQRankSum=2.073;ClippingRankSum=0.000;DP=30;ExcessHet=3.0103;FS=0.000;MLEAC=1;MLEAF=0.500;MQ=43.84;MQRankSum=-3.152;QD=3.16;ReadPosRankSum=-3.113;SOR=0.929	GT:AD:DP:GQ:PL	0/1:25,5:30:99:132,0,11175
3R	30225747	.	G	T	100.77	.	AC=1;AF=0.500;AN=2;BaseQRankSum=2.547;ClippingRankSum=0.000;DP=30;ExcessHet=3.0103;FS=0.000;MLEAC=1;MLEAF=0.500;MQ=43.84;MQRankSum=-3.152;QD=3.36;SOR=0.929	GT:AD:DP:GQ:PL	0/1:25,5:30:99:129,0,11525
3R	30225749	.	TTAAATAAATGCAAACC	T	88.73	.	AC=1;AF=0.500;AN=2;BaseQRankSum=2.525;ClippingRankSum=0.000;DP=31;ExcessHet=3.0103;FS=2.170;MLEAC=1;MLEAF=0.500;MQ=43.84;MQRankSum=-3.666;QD=2.86;SOR=1.501	GT:AD:DP:GQ:PL	0/1:27,4:31:99:126,0,11841
3R	30225767	.	TATAAC	T	58.73	.	AC=1;AF=0.500;AN=2;BaseQRankSum=2.664;ClippingRankSum=0.000;DP=29;ExcessHet=3.0103;FS=2.218;MLEAC=1;MLEAF=0.500;MQ=43.29;MQRankSum=-3.454;QD=2.10;SOR=1.609	GT:AD:DP:GQ:PL	0/1:24,4:28:96:96,0,10826
3R	30225875	.	C	T	481.77	.	AC=1;AF=0.500;AN=2;BaseQRankSum=1.672;ClippingRankSum=0.000;DP=40;ExcessHet=3.0103;FS=0.000;MLEAC=1;MLEAF=0.500;MQ=42.88;MQRankSum=-3.679;QD=12.35;ReadPosRankSum=-1.044;SOR=0.836	GT:AD:DP:GQ:PL	0/1:26,13:39:99:510,0,1221
3R	30225879	.	A	G	607.77	.	AC=1;AF=0.500;AN=2;BaseQRankSum=0.178;ClippingRankSum=0.000;DP=43;ExcessHet=3.0103;FS=1.203;MLEAC=1;MLEAF=0.500;MQ=42.85;MQRankSum=-3.915;QD=14.47;ReadPosRankSum=-1.465;SOR=0.941	GT:AD:DP:GQ:PL	0/1:26,16:42:99:636,0,1212
3R	30225880	.	C	T	628.77	.	AC=1;AF=0.500;AN=2;BaseQRankSum=2.013;ClippingRankSum=0.000;DP=44;ExcessHet=3.0103;FS=1.217;MLEAC=1;MLEAF=0.500;MQ=42.83;MQRankSum=-4.074;QD=14.62;ReadPosRankSum=-1.629;SOR=1.061	GT:AD:DP:GQ:PL	0/1:26,17:43:99:657,0,1209
3R	30225888	.	T	G	628.77	.	AC=1;AF=0.500;AN=2;BaseQRankSum=-0.062;ClippingRankSum=0.000;DP=45;ExcessHet=3.0103;FS=2.622;MLEAC=1;MLEAF=0.500;MQ=42.79;MQRankSum=-4.216;QD=14.29;ReadPosRankSum=-0.705;SOR=1.179	GT:AD:DP:GQ:PL	0/1:26,18:44:99:657,0,1209
3R	30225908	.	C	T	440.77	.	AC=1;AF=0.500;AN=2;BaseQRankSum=-0.515;ClippingRankSum=0.000;DP=49;ExcessHet=3.0103;FS=0.000;MLEAC=1;MLEAF=0.500;MQ=42.74;MQRankSum=-3.687;QD=9.18;ReadPosRankSum=-0.619;SOR=0.551	GT:AD:DP:GQ:PL	0/1:24,24:48:99:469,0,494
3R	30225938	.	G	T	682.77	.	AC=1;AF=0.500;AN=2;BaseQRankSum=2.676;ClippingRankSum=0.000;DP=56;ExcessHet=3.0103;FS=1.008;MLEAC=1;MLEAF=0.500;MQ=43.07;MQRankSum=-3.484;QD=12.19;ReadPosRankSum=0.265;SOR=0.551	GT:AD:DP:GQ:PL	0/1:24,32:56:99:711,0,435
3R	30226040	.	C	T	571.77	.	AC=1;AF=0.500;AN=2;BaseQRankSum=1.697;ClippingRankSum=0.000;DP=45;ExcessHet=3.0103;FS=2.597;MLEAC=1;MLEAF=0.500;MQ=43.61;MQRankSum=-2.298;QD=12.71;ReadPosRankSum=-0.402;SOR=0.781	GT:AD:DP:GQ:PL	0/1:18,27:45:99:600,0,347
3R	30226090	.	G	A	591.77	.	AC=1;AF=0.500;AN=2;BaseQRankSum=3.334;ClippingRankSum=0.000;DP=47;ExcessHet=3.0103;FS=4.288;MLEAC=1;MLEAF=0.500;MQ=43.63;MQRankSum=-2.467;QD=12.86;ReadPosRankSum=-0.177;SOR=0.814	GT:AD:DP:GQ:PL	0/1:20,26:46:99:620,0,412
3R	30226146	.	C	T	1090.77	.	AC=1;AF=0.500;AN=2;BaseQRankSum=1.468;ClippingRankSum=0.000;DP=53;ExcessHet=3.0103;FS=2.402;MLEAC=1;MLEAF=0.500;MQ=43.59;MQRankSum=-1.640;QD=20.98;ReadPosRankSum=0.045;SOR=0.862	GT:AD:DP:GQ:PL	0/1:22,30:52:99:1119,0,932
3R	30226149	.	A	G	1048.77	.	AC=1;AF=0.500;AN=2;BaseQRankSum=-0.561;ClippingRankSum=0.000;DP=53;ExcessHet=3.0103;FS=3.775;MLEAC=1;MLEAF=0.500;MQ=43.59;MQRankSum=-1.842;QD=20.17;ReadPosRankSum=0.952;SOR=0.612	GT:AD:DP:GQ:PL	0/1:24,28:52:99:1077,0,938
3R	30226355	.	G	T	591.77	.	AC=1;AF=0.500;AN=2;BaseQRankSum=2.164;ClippingRankSum=0.000;DP=44;ExcessHet=3.0103;FS=1.184;MLEAC=1;MLEAF=0.500;MQ=43.82;MQRankSum=-1.312;QD=13.45;ReadPosRankSum=-1.673;SOR=0.526	GT:AD:DP:GQ:PL	0/1:16,28:44:99:620,0,286
3R	30226382	.	C	CAAA	450.73	.	AC=1;AF=0.500;AN=2;BaseQRankSum=-1.041;ClippingRankSum=0.000;DP=47;ExcessHet=3.0103;FS=1.363;MLEAC=1;MLEAF=0.500;MQ=43.83;MQRankSum=-1.530;QD=13.66;ReadPosRankSum=-1.195;SOR=0.465	GT:AD:DP:GQ:PL	0/1:18,15:33:99:488,0,575
3R	30226438	.	T	C	651.77	.	AC=1;AF=0.500;AN=2;BaseQRankSum=-2.503;ClippingRankSum=0.000;DP=59;ExcessHet=3.0103;FS=3.735;MLEAC=1;MLEAF=0.500;MQ=43.22;MQRankSum=-2.256;QD=11.05;ReadPosRankSum=-1.194;SOR=0.336	GT:AD:DP:GQ:PL	0/1:26,33:59:99:680,0,542
3R	30226584	.	C	A	706.77	.	AC=1;AF=0.500;AN=2;BaseQRankSum=0.607;ClippingRankSum=0.000;DP=53;ExcessHet=3.0103;FS=0.000;MLEAC=1;MLEAF=0.500;MQ=43.89;MQRankSum=-0.204;QD=13.34;ReadPosRankSum=0.461;SOR=0.612	GT:AD:DP:GQ:PL	0/1:21,32:53:99:735,0,396
3R	30226689	.	A	T	769.77	.	AC=1;AF=0.500;AN=2;BaseQRankSum=-0.928;ClippingRankSum=0.000;DP=51;ExcessHet=3.0103;FS=4.568;MLEAC=1;MLEAF=0.500;MQ=43.87;MQRankSum=0.051;QD=15.40;ReadPosRankSum=1.689;SOR=1.609	GT:AD:DP:GQ:PL	0/1:16,34:50:99:798,0,299
3R	30226768	.	C	T	765.77	.	AC=1;AF=0.500;AN=2;BaseQRankSum=-0.568;ClippingRankSum=0.000;DP=56;ExcessHet=3.0103;FS=0.000;MLEAC=1;MLEAF=0.500;MQ=44.11;MQRankSum=-0.434;QD=13.67;ReadPosRankSum=-1.137;SOR=0.821	GT:AD:DP:GQ:PL	0/1:21,35:56:99:794,0,392
3R	30226811	.	C	T	711.77	.	AC=1;AF=0.500;AN=2;BaseQRankSum=4.321;ClippingRankSum=0.000;DP=48;ExcessHet=3.0103;FS=2.621;MLEAC=1;MLEAF=0.500;MQ=44.00;MQRankSum=0.000;QD=14.83;ReadPosRankSum=-0.690;SOR=0.677	GT:AD:DP:GQ:PL	0/1:17,31:48:99:740,0,296
3R	30226842	.	T	TTAG	1254.73	.	AC=1;AF=0.500;AN=2;BaseQRankSum=-1.397;ClippingRankSum=0.000;DP=48;ExcessHet=3.0103;FS=6.340;MLEAC=1;MLEAF=0.500;MQ=44.00;MQRankSum=0.000;QD=26.14;ReadPosRankSum=0.669;SOR=1.063	GT:AD:DP:GQ:PL	0/1:17,31:48:99:1292,0,608
3R	30226843	.	C	CAGTGA	1254.73	.	AC=1;AF=0.500;AN=2;BaseQRankSum=0.276;ClippingRankSum=0.000;DP=48;ExcessHet=3.0103;FS=6.340;MLEAC=1;MLEAF=0.500;MQ=44.00;MQRankSum=0.000;QD=26.14;ReadPosRankSum=0.636;SOR=1.063	GT:AD:DP:GQ:PL	0/1:17,31:48:99:1292,0,608
3R	30226916	.	A	C	921.77	.	AC=1;AF=0.500;AN=2;BaseQRankSum=0.443;ClippingRankSum=0.000;DP=41;ExcessHet=3.0103;FS=0.000;MLEAC=1;MLEAF=0.500;MQ=44.00;MQRankSum=0.000;QD=22.48;ReadPosRankSum=0.081;SOR=0.877	GT:AD:DP:GQ:PL	0/1:15,26:41:99:950,0,544
3R	30226918	.	A	G	921.77	.	AC=1;AF=0.500;AN=2;BaseQRankSum=1.402;ClippingRankSum=0.000;DP=40;ExcessHet=3.0103;FS=0.000;MLEAC=1;MLEAF=0.500;MQ=44.00;MQRankSum=0.000;QD=23.04;ReadPosRankSum=0.140;SOR=0.804	GT:AD:DP:GQ:PL	0/1:15,25:40:99:950,0,544
3R	30227014	.	T	C	809.77	.	AC=1;AF=0.500;AN=2;BaseQRankSum=-2.149;ClippingRankSum=0.000;DP=55;ExcessHet=3.0103;FS=0.000;MLEAC=1;MLEAF=0.500;MQ=43.96;MQRankSum=-0.659;QD=14.72;ReadPosRankSum=1.927;SOR=0.752	GT:AD:DP:GQ:PL	0/1:18,37:55:99:838,0,331
3R	30227464	.	ATT	A	1340.73	.	AC=1;AF=0.500;AN=2;BaseQRankSum=-1.207;ClippingRankSum=0.000;DP=60;ExcessHet=3.0103;FS=1.081;MLEAC=1;MLEAF=0.500;MQ=43.80;MQRankSum=-1.974;QD=23.12;ReadPosRankSum=-0.288;SOR=0.954	GT:AD:DP:GQ:PL	0/1:23,35:58:99:1378,0,845
3R	30227474	.	T	G	1410.77	.	AC=1;AF=0.500;AN=2;BaseQRankSum=0.015;ClippingRankSum=0.000;DP=62;ExcessHet=3.0103;FS=1.011;MLEAC=1;MLEAF=0.500;MQ=43.78;MQRankSum=-2.277;QD=22.75;ReadPosRankSum=-0.919;SOR=0.970	GT:AD:DP:GQ:PL	0/1:25,37:62:99:1439,0,907
3R	30227520	.	A	C	708.77	.	AC=1;AF=0.500;AN=2;BaseQRankSum=-1.591;ClippingRankSum=0.000;DP=63;ExcessHet=3.0103;FS=2.090;MLEAC=1;MLEAF=0.500;MQ=43.70;MQRankSum=-2.954;QD=11.25;ReadPosRankSum=-0.372;SOR=0.984	GT:AD:DP:GQ:PL	0/1:29,34:63:99:737,0,601
3R	30227559	.	G	A	1452.77	.	AC=1;AF=0.500;AN=2;BaseQRankSum=-1.203;ClippingRankSum=0.000;DP=61;ExcessHet=3.0103;FS=2.316;MLEAC=1;MLEAF=0.500;MQ=43.56;MQRankSum=-3.049;QD=23.82;ReadPosRankSum=-2.038;SOR=1.148	GT:AD:DP:GQ:PL	0/1:24,37:61:99:1481,0,857
3R	30227567	.	C	G	1497.77	.	AC=1;AF=0.500;AN=2;BaseQRankSum=-1.406;ClippingRankSum=0.000;DP=60;ExcessHet=3.0103;FS=3.762;MLEAC=1;MLEAF=0.500;MQ=43.55;MQRankSum=-2.991;QD=24.96;ReadPosRankSum=-1.985;SOR=1.244	GT:AD:DP:GQ:PL	0/1:23,37:60:99:1526,0,851
3R	30227569	.	G	A	1497.77	.	AC=1;AF=0.500;AN=2;BaseQRankSum=-0.907;ClippingRankSum=0.000;DP=61;ExcessHet=3.0103;FS=3.823;MLEAC=1;MLEAF=0.500;MQ=43.53;MQRankSum=-3.102;QD=24.55;ReadPosRankSum=-1.920;SOR=1.298	GT:AD:DP:GQ:PL	0/1:23,38:61:99:1526,0,851
3R	30227575	.	A	C	1626.77	.	AC=1;AF=0.500;AN=2;BaseQRankSum=-2.247;ClippingRankSum=0.000;DP=61;ExcessHet=3.0103;FS=3.823;MLEAC=1;MLEAF=0.500;MQ=43.53;MQRankSum=-2.995;QD=26.67;ReadPosRankSum=-1.863;SOR=1.298	GT:AD:DP:GQ:PL	0/1:22,39:61:99:1655,0,800
3R	30227593	.	A	G	1500.77	.	AC=1;AF=0.500;AN=2;BaseQRankSum=-3.214;ClippingRankSum=0.000;DP=59;ExcessHet=3.0103;FS=2.362;MLEAC=1;MLEAF=0.500;MQ=43.70;MQRankSum=-2.707;QD=25.44;ReadPosRankSum=0.420;SOR=1.204	GT:AD:DP:GQ:PL	0/1:21,38:59:99:1529,0,809
3R	30227598	.	C	T	1467.77	.	AC=1;AF=0.500;AN=2;BaseQRankSum=2.136;ClippingRankSum=0.000;DP=54;ExcessHet=3.0103;FS=2.499;MLEAC=1;MLEAF=0.500;MQ=43.67;MQRankSum=-2.503;QD=27.18;ReadPosRankSum=-0.196;SOR=1.123	GT:AD:DP:GQ:PL	0/1:17,37:54:99:1496,0,680
3R	30227599	.	G	GT	1458.73	.	AC=1;AF=0.500;AN=2;BaseQRankSum=-3.112;ClippingRankSum=0.000;DP=53;ExcessHet=3.0103;FS=2.632;MLEAC=1;MLEAF=0.500;MQ=43.67;MQRankSum=-2.436;QD=27.52;ReadPosRankSum=-0.397;SOR=1.270	GT:AD:DP:GQ:PL	0/1:16,37:53:99:1496,0,680
3R	30227600	.	C	T	1470.77	.	AC=1;AF=0.500;AN=2;BaseQRankSum=-0.509;ClippingRankSum=0.000;DP=54;ExcessHet=3.0103;FS=2.499;MLEAC=1;MLEAF=0.500;MQ=43.67;MQRankSum=-2.503;QD=27.24;ReadPosRankSum=0.009;SOR=1.123	GT:AD:DP:GQ:PL	0/1:17,37:54:99:1499,0,638
3R	30227643	.	T	A	1163.77	.	AC=1;AF=0.500;AN=2;BaseQRankSum=-0.902;ClippingRankSum=0.000;DP=48;ExcessHet=3.0103;FS=0.000;MLEAC=1;MLEAF=0.500;MQ=43.71;MQRankSum=-2.566;QD=24.25;ReadPosRankSum=2.290;SOR=0.620	GT:AD:DP:GQ:PL	0/1:18,30:48:99:1192,0,708
3R	30227646	.	A	T	1160.77	.	AC=1;AF=0.500;AN=2;BaseQRankSum=-0.283;ClippingRankSum=0.000;DP=49;ExcessHet=3.0103;FS=1.097;MLEAC=1;MLEAF=0.500;MQ=43.72;MQRankSum=-2.742;QD=23.69;ReadPosRankSum=2.931;SOR=0.535	GT:AD:DP:GQ:PL	0/1:20,29:49:99:1189,0,749
3R	30227658	.	T	A	1303.77	.	AC=1;AF=0.500;AN=2;BaseQRankSum=-1.243;ClippingRankSum=0.000;DP=50;ExcessHet=3.0103;FS=1.120;MLEAC=1;MLEAF=0.500;MQ=43.73;MQRankSum=-2.360;QD=26.08;ReadPosRankSum=-0.246;SOR=0.892	GT:AD:DP:GQ:PL	0/1:17,33:50:99:1332,0,635
3R	30227661	.	T	A	1258.77	.	AC=1;AF=0.500;AN=2;BaseQRankSum=0.357;ClippingRankSum=0.000;DP=51;ExcessHet=3.0103;FS=0.000;MLEAC=1;MLEAF=0.500;MQ=43.79;MQRankSum=-2.352;QD=24.68;ReadPosRankSum=0.166;SOR=0.765	GT:AD:DP:GQ:PL	0/1:19,32:51:99:1287,0,666
3R	30227894	.	G	A	580.77	.	AC=1;AF=0.500;AN=2;BaseQRankSum=-0.424;ClippingRankSum=0.000;DP=44;ExcessHet=3.0103;FS=0.000;MLEAC=1;MLEAF=0.500;MQ=43.69;MQRankSum=-0.102;QD=13.20;ReadPosRankSum=1.699;SOR=0.557	GT:AD:DP:GQ:PL	0/1:16,28:44:99:609,0,312
3R	30227982	.	C	G	948.77	.	AC=1;AF=0.500;AN=2;BaseQRankSum=-0.880;ClippingRankSum=0.000;DP=48;ExcessHet=3.0103;FS=0.000;MLEAC=1;MLEAF=0.500;MQ=43.65;MQRankSum=0.051;QD=19.77;ReadPosRankSum=-0.854;SOR=0.675	GT:AD:DP:GQ:PL	0/1:21,27:48:99:977,0,863
3R	30227986	.	T	C	948.77	.	AC=1;AF=0.500;AN=2;BaseQRankSum=-1.893;ClippingRankSum=0.000;DP=46;ExcessHet=3.0103;FS=0.000;MLEAC=1;MLEAF=0.500;MQ=43.64;MQRankSum=0.071;QD=20.63;ReadPosRankSum=-0.816;SOR=0.846	GT:AD:DP:GQ:PL	0/1:20,26:46:99:977,0,863
3R	30228028	.	A	G	428.77	.	AC=1;AF=0.500;AN=2;BaseQRankSum=-1.359;ClippingRankSum=0.000;DP=46;ExcessHet=3.0103;FS=4.288;MLEAC=1;MLEAF=0.500;MQ=43.68;MQRankSum=-0.732;QD=9.32;ReadPosRankSum=0.027;SOR=0.399	GT:AD:DP:GQ:PL	0/1:23,23:46:99:457,0,503
3R	30228641	.	T	C	1015.77	.	AC=1;AF=0.500;AN=2;BaseQRankSum=-1.652;ClippingRankSum=0.000;DP=49;ExcessHet=3.0103;FS=2.602;MLEAC=1;MLEAF=0.500;MQ=43.28;MQRankSum=-4.279;QD=20.73;ReadPosRankSum=-1.650;SOR=0.374	GT:AD:DP:GQ:PL	0/1:22,27:49:99:1044,0,862
3R	30228642	.	C	G	1015.77	.	AC=1;AF=0.500;AN=2;BaseQRankSum=0.207;ClippingRankSum=0.000;DP=51;ExcessHet=3.0103;FS=2.464;MLEAC=1;MLEAF=0.500;MQ=43.27;MQRankSum=-4.454;QD=19.92;ReadPosRankSum=-1.553;SOR=0.404	GT:AD:DP:GQ:PL	0/1:23,28:51:99:1044,0,862
3R	30228695	.	C	T	1302.77	.	AC=1;AF=0.500;AN=2;BaseQRankSum=2.795;ClippingRankSum=0.000;DP=62;ExcessHet=3.0103;FS=0.984;MLEAC=1;MLEAF=0.500;MQ=43.13;MQRankSum=-5.695;QD=21.01;ReadPosRankSum=1.529;SOR=0.894	GT:AD:DP:GQ:PL	0/1:28,34:62:99:1331,0,1093
3R	30228703	.	C	T	1481.77	.	AC=1;AF=0.500;AN=2;BaseQRankSum=0.501;ClippingRankSum=0.000;DP=63;ExcessHet=3.0103;FS=0.988;MLEAC=1;MLEAF=0.500;MQ=43.14;MQRankSum=-5.237;QD=23.52;ReadPosRankSum=0.440;SOR=0.892	GT:AD:DP:GQ:PL	0/1:26,37:63:99:1510,0,1004
3R	30228707	.	G	GAGGGATTTTTCA	1511.73	.	AC=1;AF=0.500;AN=2;BaseQRankSum=-0.161;ClippingRankSum=0.000;DP=61;ExcessHet=3.0103;FS=0.000;MLEAC=1;MLEAF=0.500;MQ=43.15;MQRankSum=-5.084;QD=24.78;ReadPosRankSum=0.631;SOR=0.747	GT:AD:DP:GQ:PL	0/1:25,36:61:99:1549,0,1027
3R	30228714	.	A	T	1397.77	.	AC=1;AF=0.500;AN=2;BaseQRankSum=1.713;ClippingRankSum=0.000;DP=59;ExcessHet=3.0103;FS=0.000;MLEAC=1;MLEAF=0.500;MQ=43.17;MQRankSum=-4.772;QD=23.69;ReadPosRankSum=0.054;SOR=0.833	GT:AD:DP:GQ:PL	0/1:23,36:59:99:1426,0,952
3R	30228784	.	T	C	976.77	.	AC=1;AF=0.500;AN=2;BaseQRankSum=1.618;ClippingRankSum=0.000;DP=66;ExcessHet=3.0103;FS=5.267;MLEAC=1;MLEAF=0.500;MQ=43.52;MQRankSum=-3.071;QD=14.80;ReadPosRankSum=-1.920;SOR=0.438	GT:AD:DP:GQ:PL	0/1:22,44:66:99:1005,0,395
3R	30228901	.	A	T	1647.77	.	AC=1;AF=0.500;AN=2;BaseQRankSum=-1.077;ClippingRankSum=0.000;DP=59;ExcessHet=3.0103;FS=7.892;MLEAC=1;MLEAF=0.500;MQ=43.49;MQRankSum=-2.427;QD=27.93;ReadPosRankSum=-0.779;SOR=1.116	GT:AD:DP:GQ:PL	0/1:17,42:59:99:1676,0,577
3R	30228903	.	T	A	1647.77	.	AC=1;AF=0.500;AN=2;BaseQRankSum=3.430;ClippingRankSum=0.000;DP=58;ExcessHet=3.0103;FS=6.079;MLEAC=1;MLEAF=0.500;MQ=43.48;MQRankSum=-2.462;QD=28.41;ReadPosRankSum=-0.880;SOR=1.054	GT:AD:DP:GQ:PL	0/1:17,41:58:99:1676,0,577
3R	30228922	.	G	T	1016.77	.	AC=1;AF=0.500;AN=2;BaseQRankSum=1.526;ClippingRankSum=0.000;DP=61;ExcessHet=3.0103;FS=8.216;MLEAC=1;MLEAF=0.500;MQ=43.50;MQRankSum=-2.027;QD=16.67;ReadPosRankSum=-2.732;SOR=0.947	GT:AD:DP:GQ:PL	0/1:16,45:61:99:1045,0,323
3R	30228952	.	T	A	762.77	.	AC=1;AF=0.500;AN=2;BaseQRankSum=-1.375;ClippingRankSum=0.000;DP=53;ExcessHet=3.0103;FS=1.124;MLEAC=1;MLEAF=0.500;MQ=43.54;MQRankSum=-1.913;QD=14.39;ReadPosRankSum=0.029;SOR=0.929	GT:AD:DP:GQ:PL	0/1:17,36:53:99:791,0,312
3R	30228995	.	CA	C	683.73	.	AC=1;AF=0.500;AN=2;BaseQRankSum=0.571;ClippingRankSum=0.000;DP=61;ExcessHet=3.0103;FS=4.196;MLEAC=1;MLEAF=0.500;MQ=43.78;MQRankSum=-1.367;QD=12.00;ReadPosRankSum=0.009;SOR=0.305	GT:AD:DP:GQ:PL	0/1:15,42:57:99:721,0,326
3R	30229012	.	CA	C	925.73	.	AC=1;AF=0.500;AN=2;BaseQRankSum=-0.307;ClippingRankSum=0.000;DP=56;ExcessHet=3.0103;FS=8.381;MLEAC=1;MLEAF=0.500;MQ=44.05;MQRankSum=-1.122;QD=17.14;ReadPosRankSum=0.057;SOR=0.166	GT:AD:DP:GQ:PL	0/1:16,38:54:99:963,0,330
3R	30229074	.	G	C	894.77	.	AC=1;AF=0.500;AN=2;BaseQRankSum=-3.021;ClippingRankSum=0.000;DP=67;ExcessHet=3.0103;FS=20.180;MLEAC=1;MLEAF=0.500;MQ=43.88;MQRankSum=0.854;QD=13.35;ReadPosRankSum=0.258;SOR=1.017	GT:AD:DP:GQ:PL	0/1:22,45:67:99:923,0,404
3R	30229126	.	C	G	1333.77	.	AC=1;AF=0.500;AN=2;BaseQRankSum=-2.279;ClippingRankSum=0.000;DP=57;ExcessHet=3.0103;FS=22.434;MLEAC=1;MLEAF=0.500;MQ=43.85;MQRankSum=1.720;QD=23.40;ReadPosRankSum=0.246;SOR=1.764	GT:AD:DP:GQ:PL	0/1:22,35:57:99:1362,0,816
3R	30229134	.	A	G	1373.77	.	AC=1;AF=0.500;AN=2;BaseQRankSum=1.767;ClippingRankSum=0.000;DP=58;ExcessHet=3.0103;FS=15.029;MLEAC=1;MLEAF=0.500;MQ=43.70;MQRankSum=1.500;QD=23.69;ReadPosRankSum=0.310;SOR=1.315	GT:AD:DP:GQ:PL	0/1:23,35:58:99:1402,0,858
3R	30229145	.	G	A	1275.77	.	AC=1;AF=0.500;AN=2;BaseQRankSum=0.036;ClippingRankSum=0.000;DP=56;ExcessHet=3.0103;FS=9.998;MLEAC=1;MLEAF=0.500;MQ=43.83;MQRankSum=1.002;QD=22.78;ReadPosRankSum=-0.134;SOR=1.040	GT:AD:DP:GQ:PL	0/1:22,34:56:99:1304,0,829
3R	30229187	.	T	TC	1358.73	.	AC=1;AF=0.500;AN=2;BaseQRankSum=-0.721;ClippingRankSum=0.000;DP=57;ExcessHet=3.0103;FS=5.372;MLEAC=1;MLEAF=0.500;MQ=43.84;MQRankSum=2.139;QD=23.84;ReadPosRankSum=0.361;SOR=0.388	GT:AD:DP:GQ:PL	0/1:22,35:57:99:1396,0,843
3R	30229188	.	G	T	1367.77	.	AC=1;AF=0.500;AN=2;BaseQRankSum=0.593;ClippingRankSum=0.000;DP=58;ExcessHet=3.0103;FS=5.482;MLEAC=1;MLEAF=0.500;MQ=43.84;MQRankSum=2.091;QD=23.58;ReadPosRankSum=0.612;SOR=0.358	GT:AD:DP:GQ:PL	0/1:23,35:58:99:1396,0,843
3R	30229225	.	C	T	653.77	.	AC=1;AF=0.500;AN=2;BaseQRankSum=2.646;ClippingRankSum=0.000;DP=50;ExcessHet=3.0103;FS=1.142;MLEAC=1;MLEAF=0.500;MQ=43.89;MQRankSum=1.284;QD=13.08;ReadPosRankSum=0.178;SOR=0.432	GT:AD:DP:GQ:PL	0/1:20,30:50:99:682,0,386
3R	30229282	.	A	G	1179.77	.	AC=1;AF=0.500;AN=2;BaseQRankSum=1.617;ClippingRankSum=0.000;DP=52;ExcessHet=3.0103;FS=5.850;MLEAC=1;MLEAF=0.500;MQ=44.14;MQRankSum=0.715;QD=22.69;ReadPosRankSum=-0.439;SOR=0.243	GT:AD:DP:GQ:PL	0/1:21,31:52:99:1208,0,816
3R	30229285	.	A	G	1149.77	.	AC=1;AF=0.500;AN=2;BaseQRankSum=-2.335;ClippingRankSum=0.000;DP=51;ExcessHet=3.0103;FS=2.471;MLEAC=1;MLEAF=0.500;MQ=44.14;MQRankSum=0.676;QD=22.54;ReadPosRankSum=0.238;SOR=0.392	GT:AD:DP:GQ:PL	0/1:22,29:51:99:1178,0,819
3R	30229381	.	T	G	858.77	.	AC=1;AF=0.500;AN=2;BaseQRankSum=-0.786;ClippingRankSum=0.000;DP=39;ExcessHet=3.0103;FS=0.000;MLEAC=1;MLEAF=0.500;MQ=43.83;MQRankSum=0.340;QD=22.02;ReadPosRankSum=-0.145;SOR=0.582	GT:AD:DP:GQ:PL	0/1:15,24:39:99:887,0,462
3R	30229416	.	T	A	895.77	.	AC=1;AF=0.500;AN=2;BaseQRankSum=-0.641;ClippingRankSum=0.000;DP=37;ExcessHet=3.0103;FS=0.000;MLEAC=1;MLEAF=0.500;MQ=43.82;MQRankSum=0.538;QD=24.21;ReadPosRankSum=1.623;SOR=0.784	GT:AD:DP:GQ:PL	0/1:12,25:37:99:924,0,377
3R	30229472	.	GCACACA	G	792.73	.	AC=1;AF=0.500;AN=2;BaseQRankSum=-0.241;ClippingRankSum=0.000;DP=38;ExcessHet=3.0103;FS=1.574;MLEAC=1;MLEAF=0.500;MQ=43.05;MQRankSum=-1.821;QD=22.65;ReadPosRankSum=0.259;SOR=1.162	GT:AD:DP:GQ:PL	0/1:12,23:35:99:830,0,591
3R	30229512	.	A	C	871.77	.	AC=1;AF=0.500;AN=2;BaseQRankSum=-1.703;ClippingRankSum=0.000;DP=41;ExcessHet=3.0103;FS=0.000;MLEAC=1;MLEAF=0.500;MQ=43.07;MQRankSum=-1.858;QD=21.26;ReadPosRankSum=-1.211;SOR=0.703	GT:AD:DP:GQ:PL	0/1:14,27:41:99:900,0,611
3R	30229610	.	GT	G	423.73	.	AC=1;AF=0.500;AN=2;BaseQRankSum=-1.955;ClippingRankSum=0.000;DP=44;ExcessHet=3.0103;FS=1.328;MLEAC=1;MLEAF=0.500;MQ=43.46;MQRankSum=0.097;QD=10.59;ReadPosRankSum=1.562;SOR=0.446	GT:AD:DP:GQ:PL	0/1:12,28:40:99:461,0,148
3R	30229730	.	G	T	1034.77	.	AC=1;AF=0.500;AN=2;BaseQRankSum=2.139;ClippingRankSum=0.000;DP=48;ExcessHet=3.0103;FS=0.000;MLEAC=1;MLEAF=0.500;MQ=44.00;MQRankSum=0.000;QD=21.56;ReadPosRankSum=0.212;SOR=0.604	GT:AD:DP:GQ:PL	0/1:21,27:48:99:1063,0,993
3R	30229734	.	G	A	1053.77	.	AC=1;AF=0.500;AN=2;BaseQRankSum=-1.379;ClippingRankSum=0.000;DP=50;ExcessHet=3.0103;FS=0.000;MLEAC=1;MLEAF=0.500;MQ=44.00;MQRankSum=0.000;QD=21.08;ReadPosRankSum=0.380;SOR=0.627	GT:AD:DP:GQ:PL	0/1:22,28:50:99:1082,0,1015
3R	30229831	.	A	T	1186.77	.	AC=1;AF=0.500;AN=2;BaseQRankSum=3.219;ClippingRankSum=0.000;DP=52;ExcessHet=3.0103;FS=5.881;MLEAC=1;MLEAF=0.500;MQ=43.67;MQRankSum=-0.784;QD=22.82;ReadPosRankSum=-0.615;SOR=0.813	GT:AD:DP:GQ:PL	0/1:21,31:52:99:1215,0,940
3R	30229836	.	C	G	1188.77	.	AC=1;AF=0.500;AN=2;BaseQRankSum=0.957;ClippingRankSum=0.000;DP=51;ExcessHet=3.0103;FS=10.512;MLEAC=1;MLEAF=0.500;MQ=43.67;MQRankSum=-0.763;QD=23.31;ReadPosRankSum=-0.127;SOR=0.991	GT:AD:DP:GQ:PL	0/1:20,31:51:99:1217,0,940
3R	30229925	.	A	T	673.77	.	AC=1;AF=0.500;AN=2;BaseQRankSum=1.404;ClippingRankSum=0.000;DP=57;ExcessHet=3.0103;FS=2.223;MLEAC=1;MLEAF=0.500;MQ=43.52;MQRankSum=-1.538;QD=11.82;ReadPosRankSum=-0.293;SOR=0.903	GT:AD:DP:GQ:PL	0/1:25,32:57:99:702,0,499
3R	30229943	.	C	T	657.77	.	AC=1;AF=0.500;AN=2;BaseQRankSum=-0.937;ClippingRankSum=0.000;DP=56;ExcessHet=3.0103;FS=1.008;MLEAC=1;MLEAF=0.500;MQ=43.70;MQRankSum=-1.992;QD=11.75;ReadPosRankSum=0.210;SOR=0.551	GT:AD:DP:GQ:PL	0/1:24,32:56:99:686,0,462
3R	30230151	.	A	T	353.77	.	AC=1;AF=0.500;AN=2;BaseQRankSum=-0.843;ClippingRankSum=0.000;DP=39;ExcessHet=3.0103;FS=2.884;MLEAC=1;MLEAF=0.500;MQ=43.65;MQRankSum=-2.602;QD=9.31;ReadPosRankSum=0.803;SOR=0.463	GT:AD:DP:GQ:PL	0/1:19,19:38:99:382,0,391
3R	30230285	.	G	A	159.77	.	AC=1;AF=0.500;AN=2;BaseQRankSum=0.611;ClippingRankSum=0.000;DP=24;ExcessHet=3.0103;FS=1.860;MLEAC=1;MLEAF=0.500;MQ=43.08;MQRankSum=-1.935;QD=7.26;ReadPosRankSum=0.222;SOR=0.273	GT:AD:DP:GQ:PL	0/1:12,10:22:99:188,0,251
3R	30230378	.	G	GA	937.73	.	AC=1;AF=0.500;AN=2;BaseQRankSum=1.010;ClippingRankSum=0.000;DP=34;ExcessHet=3.0103;FS=0.000;MLEAC=1;MLEAF=0.500;MQ=41.04;MQRankSum=-4.599;QD=28.42;ReadPosRankSum=-0.268;SOR=0.892	GT:AD:DP:GQ:PL	0/1:11,22:33:99:975,0,638
3R	30230380	.	A	AGCTTC	976.73	.	AC=1;AF=0.500;AN=2;BaseQRankSum=1.402;ClippingRankSum=0.000;DP=36;ExcessHet=3.0103;FS=0.000;MLEAC=1;MLEAF=0.500;MQ=41.06;MQRankSum=-4.679;QD=27.91;ReadPosRankSum=-0.622;SOR=0.693	GT:AD:DP:GQ:PL	0/1:11,24:35:99:1014,0,677
3R	30230381	.	A	ACACAC	976.73	.	AC=1;AF=0.500;AN=2;BaseQRankSum=0.605;ClippingRankSum=0.000;DP=37;ExcessHet=3.0103;FS=0.000;MLEAC=1;MLEAF=0.500;MQ=41.15;MQRankSum=-4.830;QD=27.13;ReadPosRankSum=-0.201;SOR=0.859	GT:AD:DP:GQ:PL	0/1:12,24:36:99:1014,0,677
3R	30230383	.	G	A	985.77	.	AC=1;AF=0.500;AN=2;BaseQRankSum=1.153;ClippingRankSum=0.000;DP=38;ExcessHet=3.0103;FS=0.000;MLEAC=1;MLEAF=0.500;MQ=41.22;MQRankSum=-4.680;QD=26.64;ReadPosRankSum=-0.471;SOR=0.770	GT:AD:DP:GQ:PL	0/1:12,25:37:99:1014,0,677
3R	30230395	.	A	ACTGCGTTTGAG	1139.73	.	AC=1;AF=0.500;AN=2;BaseQRankSum=-0.455;ClippingRankSum=0.000;DP=42;ExcessHet=3.0103;FS=1.283;MLEAC=1;MLEAF=0.500;MQ=41.42;MQRankSum=-4.606;QD=27.80;ReadPosRankSum=-1.121;SOR=0.728	GT:AD:DP:GQ:PL	0/1:13,28:41:99:1177,0,735
3R	30230399	.	G	A	1150.77	.	AC=1;AF=0.500;AN=2;BaseQRankSum=1.848;ClippingRankSum=0.000;DP=42;ExcessHet=3.0103;FS=0.000;MLEAC=1;MLEAF=0.500;MQ=41.42;MQRankSum=-4.606;QD=28.07;ReadPosRankSum=-1.303;SOR=0.569	GT:AD:DP:GQ:PL	0/1:13,28:41:99:1179,0,735
3R	30230401	.	G	A	1184.77	.	AC=1;AF=0.500;AN=2;BaseQRankSum=2.396;ClippingRankSum=0.000;DP=43;ExcessHet=3.0103;FS=0.000;MLEAC=1;MLEAF=0.500;MQ=41.48;MQRankSum=-4.486;QD=28.21;ReadPosRankSum=-1.497;SOR=0.627	GT:AD:DP:GQ:PL	0/1:13,29:42:99:1213,0,732
3R	30230403	.	A	ATT	1175.73	.	AC=1;AF=0.500;AN=2;BaseQRankSum=1.275;ClippingRankSum=0.000;DP=42;ExcessHet=3.0103;FS=0.000;MLEAC=1;MLEAF=0.500;MQ=41.42;MQRankSum=-4.486;QD=27.99;ReadPosRankSum=-1.484;SOR=0.627	GT:AD:DP:GQ:PL	0/1:13,29:42:99:1213,0,732
3R	30230433	.	A	T	629.77	.	AC=1;AF=0.500;AN=2;BaseQRankSum=-0.237;ClippingRankSum=0.000;DP=44;ExcessHet=3.0103;FS=4.777;MLEAC=1;MLEAF=0.500;MQ=41.75;MQRankSum=-4.232;QD=14.31;ReadPosRankSum=-1.239;SOR=0.228	GT:AD:DP:GQ:PL	0/1:15,29:44:99:658,0,289
3R	30230537	.	C	G	328.77	.	AC=1;AF=0.500;AN=2;BaseQRankSum=-2.050;ClippingRankSum=0.000;DP=37;ExcessHet=3.0103;FS=0.000;MLEAC=1;MLEAF=0.500;MQ=43.76;MQRankSum=-1.895;QD=8.89;ReadPosRankSum=0.397;SOR=0.682	GT:AD:DP:GQ:PL	0/1:17,20:37:99:357,0,343
3R	30230619	.	A	ATTTT	933.73	.	AC=1;AF=0.500;AN=2;BaseQRankSum=-0.061;ClippingRankSum=0.000;DP=52;ExcessHet=3.0103;FS=2.498;MLEAC=1;MLEAF=0.500;MQ=43.42;MQRankSum=-2.463;QD=20.30;ReadPosRankSum=-0.505;SOR=0.568	GT:AD:DP:GQ:PL	0/1:23,23:46:99:971,0,824
3R	30230662	.	A	G	489.77	.	AC=1;AF=0.500;AN=2;BaseQRankSum=-3.306;ClippingRankSum=0.000;DP=52;ExcessHet=3.0103;FS=7.513;MLEAC=1;MLEAF=0.500;MQ=43.31;MQRankSum=-3.365;QD=9.42;ReadPosRankSum=1.713;SOR=1.267	GT:AD:DP:GQ:PL	0/1:27,25:52:99:518,0,580
3R	30230695	.	C	A	505.77	.	AC=1;AF=0.500;AN=2;BaseQRankSum=1.246;ClippingRankSum=0.000;DP=45;ExcessHet=3.0103;FS=8.614;MLEAC=1;MLEAF=0.500;MQ=43.20;MQRankSum=-3.066;QD=11.24;ReadPosRankSum=-0.728;SOR=1.775	GT:AD:DP:GQ:PL	0/1:21,24:45:99:534,0,437
3R	30231013	.	C	T	596.77	.	AC=1;AF=0.500;AN=2;BaseQRankSum=-3.131;ClippingRankSum=0.000;DP=51;ExcessHet=3.0103;FS=0.000;MLEAC=1;MLEAF=0.500;MQ=44.00;MQRankSum=0.000;QD=11.70;ReadPosRankSum=-0.013;SOR=0.591	GT:AD:DP:GQ:PL	0/1:23,28:51:99:625,0,511
3R	30231111	.	C	T	634.77	.	AC=1;AF=0.500;AN=2;BaseQRankSum=-3.081;ClippingRankSum=0.000;DP=45;ExcessHet=3.0103;FS=0.000;MLEAC=1;MLEAF=0.500;MQ=44.04;MQRankSum=-0.390;QD=14.11;ReadPosRankSum=0.507;SOR=0.859	GT:AD:DP:GQ:PL	0/1:15,30:45:99:663,0,289
3R	30231132	.	TGACC	T	2121.73	.	AC=2;AF=1.00;AN=2;DP=49;ExcessHet=3.0103;FS=0.000;MLEAC=2;MLEAF=1.00;MQ=44.04;QD=29.28;SOR=1.067	GT:AD:DP:GQ:PL	1/1:0,48:48:99:2159,145,0
3R	30231183	.	A	G	741.77	.	AC=1;AF=0.500;AN=2;BaseQRankSum=-0.374;ClippingRankSum=0.000;DP=54;ExcessHet=3.0103;FS=2.457;MLEAC=1;MLEAF=0.500;MQ=44.17;MQRankSum=0.027;QD=13.74;ReadPosRankSum=-1.322;SOR=1.155	GT:AD:DP:GQ:PL	0/1:21,33:54:99:770,0,411
3R	30231263	.	C	A	763.77	.	AC=1;AF=0.500;AN=2;BaseQRankSum=1.342;ClippingRankSum=0.000;DP=55;ExcessHet=3.0103;FS=3.924;MLEAC=1;MLEAF=0.500;MQ=44.00;MQRankSum=0.000;QD=13.89;ReadPosRankSum=1.265;SOR=0.508	GT:AD:DP:GQ:PL	0/1:21,34:55:99:792,0,416
3R	30231292	.	G	A	724.77	.	AC=1;AF=0.500;AN=2;BaseQRankSum=2.690;ClippingRankSum=0.000;DP=58;ExcessHet=3.0103;FS=3.753;MLEAC=1;MLEAF=0.500;MQ=43.77;MQRankSum=-0.775;QD=12.50;ReadPosRankSum=2.704;SOR=0.850	GT:AD:DP:GQ:PL	0/1:23,35:58:99:753,0,417
3R	30231465	.	A	ACAGTCTGGT	793.73	.	AC=1;AF=0.500;AN=2;BaseQRankSum=0.786;ClippingRankSum=0.000;DP=40;ExcessHet=3.0103;FS=1.434;MLEAC=1;MLEAF=0.500;MQ=43.09;MQRankSum=-1.313;QD=24.05;ReadPosRankSum=0.281;SOR=0.420	GT:AD:DP:GQ:PL	0/1:12,21:33:99:831,0,425
3R	30231517	.	G	A	950.77	.	AC=2;AF=1.00;AN=2;DP=36;ExcessHet=3.0103;FS=0.000;MLEAC=2;MLEAF=1.00;MQ=43.05;QD=26.41;SOR=0.927	GT:AD:DP:GQ:PL	1/1:0,36:36:99:979,108,0
3R	30231629	.	ATCAGCCAT	A	682.73	.	AC=1;AF=0.500;AN=2;BaseQRankSum=0.385;ClippingRankSum=0.000;DP=49;ExcessHet=3.0103;FS=0.000;MLEAC=1;MLEAF=0.500;MQ=44.00;MQRankSum=0.000;QD=15.17;ReadPosRankSum=1.065;SOR=0.848	GT:AD:DP:GQ:PL	0/1:26,19:45:99:720,0,1522
3R	30231680	.	C	A	433.77	.	AC=1;AF=0.500;AN=2;BaseQRankSum=0.083;ClippingRankSum=0.000;DP=48;ExcessHet=3.0103;FS=1.174;MLEAC=1;MLEAF=0.500;MQ=43.33;MQRankSum=-1.431;QD=9.64;ReadPosRankSum=-1.947;SOR=0.999	GT:AD:DP:GQ:PL	0/1:23,22:45:99:462,0,495
3R	30231785	.	C	T	541.77	.	AC=1;AF=0.500;AN=2;BaseQRankSum=1.544;ClippingRankSum=0.000;DP=52;ExcessHet=3.0103;FS=0.000;MLEAC=1;MLEAF=0.500;MQ=42.83;MQRankSum=0.099;QD=10.42;ReadPosRankSum=1.434;SOR=0.814	GT:AD:DP:GQ:PL	0/1:24,28:52:99:570,0,460
3R	30231898	.	G	A	550.77	.	AC=1;AF=0.500;AN=2;BaseQRankSum=2.342;ClippingRankSum=0.000;DP=51;ExcessHet=3.0103;FS=3.842;MLEAC=1;MLEAF=0.500;MQ=44.00;MQRankSum=0.000;QD=11.02;ReadPosRankSum=0.270;SOR=0.625	GT:AD:DP:GQ:PL	0/1:24,26:50:99:579,0,498
3R	30231919	.	C	G	410.77	.	AC=1;AF=0.500;AN=2;BaseQRankSum=-2.540;ClippingRankSum=0.000;DP=49;ExcessHet=3.0103;FS=0.000;MLEAC=1;MLEAF=0.500;MQ=44.00;MQRankSum=0.000;QD=8.38;ReadPosRankSum=2.117;SOR=0.627	GT:AD:DP:GQ:PL	0/1:27,22:49:99:439,0,591
3R	30231937	.	A	C	2440.77	.	AC=2;AF=1.00;AN=2;DP=54;ExcessHet=3.0103;FS=0.000;MLEAC=2;MLEAF=1.00;MQ=44.00;QD=26.97;SOR=0.767	GT:AD:DP:GQ:PL	1/1:0,54:54:99:2469,166,0
3R	30231938	.	G	A	2440.77	.	AC=2;AF=1.00;AN=2;DP=54;ExcessHet=3.0103;FS=0.000;MLEAC=2;MLEAF=1.00;MQ=44.00;QD=30.60;SOR=0.767	GT:AD:DP:GQ:PL	1/1:0,54:54:99:2469,166,0
3R	30231939	.	A	C	2440.77	.	AC=2;AF=1.00;AN=2;DP=55;ExcessHet=3.0103;FS=0.000;MLEAC=2;MLEAF=1.00;MQ=44.00;QD=30.18;SOR=0.729	GT:AD:DP:GQ:PL	1/1:0,55:55:99:2469,166,0
3R	30232053	.	A	T	402.77	.	AC=1;AF=0.500;AN=2;BaseQRankSum=-2.348;ClippingRankSum=0.000;DP=65;ExcessHet=3.0103;FS=1.010;MLEAC=1;MLEAF=0.500;MQ=44.00;MQRankSum=0.000;QD=6.20;ReadPosRankSum=-0.943;SOR=0.496	GT:AD:DP:GQ:PL	0/1:42,23:65:99:431,0,978
3R	30232055	.	T	A	2208.77	.	AC=2;AF=1.00;AN=2;DP=67;ExcessHet=3.0103;FS=0.000;MLEAC=2;MLEAF=1.00;MQ=44.00;QD=32.97;SOR=1.146	GT:AD:DP:GQ:PL	1/1:0,67:67:99:2237,201,0
3R	30232188	.	T	A	2052.77	.	AC=2;AF=1.00;AN=2;DP=76;ExcessHet=3.0103;FS=0.000;MLEAC=2;MLEAF=1.00;MQ=44.00;QD=27.01;SOR=0.859	GT:AD:DP:GQ:PL	1/1:0,76:76:99:2081,227,0
3R	30232203	.	T	G	951.77	.	AC=1;AF=0.500;AN=2;BaseQRankSum=-0.163;ClippingRankSum=0.000;DP=72;ExcessHet=3.0103;FS=10.204;MLEAC=1;MLEAF=0.500;MQ=44.00;MQRankSum=0.000;QD=13.22;ReadPosRankSum=0.449;SOR=0.706	GT:AD:DP:GQ:PL	0/1:28,44:72:99:980,0,1019
3R	30232210	.	G	A	521.77	.	AC=1;AF=0.500;AN=2;BaseQRankSum=-0.990;ClippingRankSum=0.000;DP=72;ExcessHet=3.0103;FS=10.204;MLEAC=1;MLEAF=0.500;MQ=44.00;MQRankSum=0.000;QD=7.25;ReadPosRankSum=-0.425;SOR=1.274	GT:AD:DP:GQ:PL	0/1:44,28:72:99:550,0,1678
3R	30232290	.	A	G	1536.77	.	AC=1;AF=0.500;AN=2;BaseQRankSum=-0.833;ClippingRankSum=0.000;DP=59;ExcessHet=3.0103;FS=2.347;MLEAC=1;MLEAF=0.500;MQ=44.00;MQRankSum=0.000;QD=26.05;ReadPosRankSum=0.000;SOR=0.459	GT:AD:DP:GQ:PL	0/1:20,39:59:99:1565,0,695
3R	30232292	.	A	G	600.77	.	AC=1;AF=0.500;AN=2;BaseQRankSum=-0.466;ClippingRankSum=0.000;DP=58;ExcessHet=3.0103;FS=2.345;MLEAC=1;MLEAF=0.500;MQ=44.00;MQRankSum=0.000;QD=10.36;ReadPosRankSum=0.149;SOR=0.988	GT:AD:DP:GQ:PL	0/1:39,19:58:99:629,0,1581
3R	30232294	.	G	A	2573.77	.	AC=2;AF=1.00;AN=2;DP=58;ExcessHet=3.0103;FS=0.000;MLEAC=2;MLEAF=1.00;MQ=44.00;QD=28.34;SOR=0.762	GT:AD:DP:GQ:PL	1/1:0,58:58:99:2602,178,0
3R	30232308	.	G	T	847.77	.	AC=1;AF=0.500;AN=2;BaseQRankSum=-0.717;ClippingRankSum=0.000;DP=56;ExcessHet=3.0103;FS=2.439;MLEAC=1;MLEAF=0.500;MQ=44.00;MQRankSum=0.000;QD=15.14;ReadPosRankSum=-0.285;SOR=0.893	GT:AD:DP:GQ:PL	0/1:17,39:56:99:876,0,305
3R	30232317	.	G	C	2462.77	.	AC=2;AF=1.00;AN=2;DP=58;ExcessHet=3.0103;FS=0.000;MLEAC=2;MLEAF=1.00;MQ=44.00;QD=30.47;SOR=1.085	GT:AD:DP:GQ:PL	1/1:0,58:58:99:2491,175,0
3R	30232323	.	C	T	252.77	.	AC=1;AF=0.500;AN=2;BaseQRankSum=2.716;ClippingRankSum=0.000;DP=58;ExcessHet=3.0103;FS=2.579;MLEAC=1;MLEAF=0.500;MQ=44.00;MQRankSum=0.000;QD=4.36;ReadPosRankSum=-0.191;SOR=0.334	GT:AD:DP:GQ:PL	0/1:42,16:58:99:281,0,911
3R	30232384	.	G	T	1776.77	.	AC=2;AF=1.00;AN=2;DP=66;ExcessHet=3.0103;FS=0.000;MLEAC=2;MLEAF=1.00;MQ=43.94;QD=26.92;SOR=0.754	GT:AD:DP:GQ:PL	1/1:0,66:66:99:1805,198,0
3R	30232440	.	CGACAGA	C	2013.73	.	AC=1;AF=0.500;AN=2;BaseQRankSum=-1.789;ClippingRankSum=0.000;DP=68;ExcessHet=3.0103;FS=6.031;MLEAC=1;MLEAF=0.500;MQ=43.94;MQRankSum=-0.781;QD=30.51;ReadPosRankSum=-0.202;SOR=0.817	GT:AD:DP:GQ:PL	0/1:16,50:66:99:2051,0,517
3R	30232576	.	A	G	1828.77	.	AC=2;AF=1.00;AN=2;DP=70;ExcessHet=3.0103;FS=0.000;MLEAC=2;MLEAF=1.00;MQ=43.94;QD=26.13;SOR=0.750	GT:AD:DP:GQ:PL	1/1:0,70:70:99:1857,208,0
3R	30232589	.	C	T	1794.77	.	AC=2;AF=1.00;AN=2;DP=67;ExcessHet=3.0103;FS=0.000;MLEAC=2;MLEAF=1.00;MQ=43.94;QD=26.79;SOR=0.917	GT:AD:DP:GQ:PL	1/1:0,67:67:99:1823,200,0
3R	30232754	.	T	C	1849.77	.	AC=2;AF=1.00;AN=2;BaseQRankSum=1.800;ClippingRankSum=0.000;DP=69;ExcessHet=3.0103;FS=0.000;MLEAC=2;MLEAF=1.00;MQ=43.59;MQRankSum=-0.344;QD=26.81;ReadPosRankSum=-0.574;SOR=0.273	GT:AD:DP:GQ:PL	1/1:1,68:69:99:1878,197,0
3R	30232793	.	T	C	1712.77	.	AC=2;AF=1.00;AN=2;DP=66;ExcessHet=3.0103;FS=0.000;MLEAC=2;MLEAF=1.00;MQ=43.57;QD=26.35;SOR=0.723	GT:AD:DP:GQ:PL	1/1:0,65:65:99:1741,195,0
3R	30232927	.	T	TGGCGATGGTCCTTC	2448.73	.	AC=2;AF=1.00;AN=2;DP=52;ExcessHet=3.0103;FS=0.000;MLEAC=2;MLEAF=1.00;MQ=44.01;QD=28.80;SOR=1.358	GT:AD:DP:GQ:PL	1/1:0,52:52:99:2486,168,0
3R	30232980	.	G	A	1297.77	.	AC=2;AF=1.00;AN=2;DP=48;ExcessHet=3.0103;FS=0.000;MLEAC=2;MLEAF=1.00;MQ=44.97;QD=27.04;SOR=0.776	GT:AD:DP:GQ:PL	1/1:0,48:48:99:1326,144,0
3R	30233011	.	T	G	936.77	.	AC=2;AF=1.00;AN=2;DP=37;ExcessHet=3.0103;FS=0.000;MLEAC=2;MLEAF=1.00;MQ=45.46;QD=25.32;SOR=0.984	GT:AD:DP:GQ:PL	1/1:0,37:37:99:965,110,0
3R	30233022	.	G	A	1019.77	.	AC=2;AF=1.00;AN=2;DP=39;ExcessHet=3.0103;FS=0.000;MLEAC=2;MLEAF=1.00;MQ=45.39;QD=26.15;SOR=0.968	GT:AD:DP:GQ:PL	1/1:0,39:39:99:1048,116,0
3R	30233103	.	C	A	977.77	.	AC=2;AF=1.00;AN=2;DP=38;ExcessHet=3.0103;FS=0.000;MLEAC=2;MLEAF=1.00;MQ=43.51;QD=26.43;SOR=0.859	GT:AD:DP:GQ:PL	1/1:0,37:37:99:1006,111,0
3R	30233366	.	A	G	2444.77	.	AC=2;AF=1.00;AN=2;DP=53;ExcessHet=3.0103;FS=0.000;MLEAC=2;MLEAF=1.00;MQ=43.36;QD=31.13;SOR=1.077	GT:AD:DP:GQ:PL	1/1:0,53:53:99:2473,166,0
3R	30233367	.	A	T	2444.77	.	AC=2;AF=1.00;AN=2;DP=54;ExcessHet=3.0103;FS=0.000;MLEAC=2;MLEAF=1.00;MQ=43.38;QD=29.46;SOR=1.022	GT:AD:DP:GQ:PL	1/1:0,54:54:99:2473,166,0
3R	30233372	.	A	T	2520.77	.	AC=2;AF=1.00;AN=2;DP=53;ExcessHet=3.0103;FS=0.000;MLEAC=2;MLEAF=1.00;MQ=43.33;QD=32.70;SOR=0.981	GT:AD:DP:GQ:PL	1/1:0,53:53:99:2549,172,0
3R	30233373	.	A	G	2430.77	.	AC=2;AF=1.00;AN=2;DP=55;ExcessHet=3.0103;FS=0.000;MLEAC=2;MLEAF=1.00;MQ=43.31;QD=32.35;SOR=1.061	GT:AD:DP:GQ:PL	1/1:0,55:55:99:2459,166,0
3R	30233389	.	A	C	2611.77	.	AC=2;AF=1.00;AN=2;DP=58;ExcessHet=3.0103;FS=0.000;MLEAC=2;MLEAF=1.00;MQ=43.27;QD=33.77;SOR=0.997	GT:AD:DP:GQ:PL	1/1:0,58:58:99:2640,178,0
3R	30233392	.	T	C	2611.77	.	AC=2;AF=1.00;AN=2;DP=58;ExcessHet=3.0103;FS=0.000;MLEAC=2;MLEAF=1.00;MQ=43.27;QD=27.87;SOR=0.997	GT:AD:DP:GQ:PL	1/1:0,58:58:99:2640,178,0
3R	30233398	.	C	G	2493.77	.	AC=2;AF=1.00;AN=2;DP=56;ExcessHet=3.0103;FS=0.000;MLEAC=2;MLEAF=1.00;MQ=43.24;QD=30.26;SOR=1.009	GT:AD:DP:GQ:PL	1/1:0,56:56:99:2522,172,0
3R	30233427	.	G	A	647.77	.	AC=1;AF=0.500;AN=2;BaseQRankSum=1.930;ClippingRankSum=0.000;DP=51;ExcessHet=3.0103;FS=1.132;MLEAC=1;MLEAF=0.500;MQ=43.42;MQRankSum=-0.166;QD=12.70;ReadPosRankSum=0.474;SOR=0.973	GT:AD:DP:GQ:PL	0/1:32,19:51:99:676,0,1270
3R	30233434	.	G	A	675.77	.	AC=1;AF=0.500;AN=2;BaseQRankSum=1.584;ClippingRankSum=0.000;DP=51;ExcessHet=3.0103;FS=1.131;MLEAC=1;MLEAF=0.500;MQ=43.39;MQRankSum=-0.358;QD=13.25;ReadPosRankSum=-0.831;SOR=0.979	GT:AD:DP:GQ:PL	0/1:31,20:51:99:704,0,1242
3R	30233516	.	A	T	1512.77	.	AC=2;AF=1.00;AN=2;DP=58;ExcessHet=3.0103;FS=0.000;MLEAC=2;MLEAF=1.00;MQ=43.48;QD=26.08;SOR=0.693	GT:AD:DP:GQ:PL	1/1:0,58:58:99:1541,174,0
3R	30233580	.	C	A	1467.77	.	AC=2;AF=1.00;AN=2;DP=54;ExcessHet=3.0103;FS=0.000;MLEAC=2;MLEAF=1.00;MQ=42.98;QD=27.18;SOR=0.767	GT:AD:DP:GQ:PL	1/1:0,54:54:99:1496,162,0
3R	30233607	.	A	G	1309.77	.	AC=2;AF=1.00;AN=2;DP=52;ExcessHet=3.0103;FS=0.000;MLEAC=2;MLEAF=1.00;MQ=41.39;QD=25.19;SOR=0.770	GT:AD:DP:GQ:PL	1/1:0,52:52:99:1338,154,0
3R	30233616	.	C	CTCACTCACACACTCGATCAT	2470.73	.	AC=2;AF=1.00;AN=2;DP=55;ExcessHet=3.0103;FS=0.000;MLEAC=2;MLEAF=1.00;MQ=41.92;QD=30.50;SOR=0.735	GT:AD:DP:GQ:PL	1/1:0,47:47:99:2508,167,0
3R	30233759	.	T	A	1418.77	.	AC=2;AF=1.00;AN=2;DP=52;ExcessHet=3.0103;FS=0.000;MLEAC=2;MLEAF=1.00;MQ=43.18;QD=27.28;SOR=1.036	GT:AD:DP:GQ:PL	1/1:0,52:52:99:1447,156,0
3R	30233996	.	C	CCGA	492.73	.	AC=1;AF=0.500;AN=2;BaseQRankSum=-0.040;ClippingRankSum=0.000;DP=37;ExcessHet=3.0103;FS=1.453;MLEAC=1;MLEAF=0.500;MQ=43.54;MQRankSum=-1.104;QD=14.93;ReadPosRankSum=-0.091;SOR=0.346	GT:AD:DP:GQ:PL	0/1:19,14:33:99:530,0,741
3R	30233997	.	T	C,TGATTCC	1110.73	.	AC=1,1;AF=0.500,0.500;AN=2;DP=38;ExcessHet=3.0103;FS=0.000;MLEAC=1,1;MLEAF=0.500,0.500;MQ=43.50;QD=33.66;SOR=1.352	GT:AD:DP:GQ:PL	1/2:0,19,14:33:99:1148,374,524,775,0,795
3R	30233999	.	AG	A	381.73	.	AC=1;AF=0.500;AN=2;BaseQRankSum=-1.946;ClippingRankSum=0.000;DP=38;ExcessHet=3.0103;FS=5.287;MLEAC=1;MLEAF=0.500;MQ=43.50;MQRankSum=1.059;QD=10.60;ReadPosRankSum=0.865;SOR=1.706	GT:AD:DP:GQ:PL	0/1:17,19:36:99:419,0,606
3R	30234146	.	T	TTCC	1060.73	.	AC=1;AF=0.500;AN=2;BaseQRankSum=0.684;ClippingRankSum=0.000;DP=65;ExcessHet=3.0103;FS=0.948;MLEAC=1;MLEAF=0.500;MQ=44.22;MQRankSum=-0.494;QD=17.11;ReadPosRankSum=1.190;SOR=0.836	GT:AD:DP:GQ:PL	0/1:34,28:62:99:1098,0,1398
3R	30234380	.	G	T	550.77	.	AC=1;AF=0.500;AN=2;BaseQRankSum=-0.917;ClippingRankSum=0.000;DP=47;ExcessHet=3.0103;FS=1.113;MLEAC=1;MLEAF=0.500;MQ=43.96;MQRankSum=-0.833;QD=11.97;ReadPosRankSum=0.709;SOR=0.527	GT:AD:DP:GQ:PL	0/1:20,26:46:99:579,0,762
3R	30234381	.	CCAT	C	724.73	.	AC=1;AF=0.500;AN=2;BaseQRankSum=2.294;ClippingRankSum=0.000;DP=47;ExcessHet=3.0103;FS=1.113;MLEAC=1;MLEAF=0.500;MQ=43.96;MQRankSum=0.921;QD=15.76;ReadPosRankSum=-0.687;SOR=0.892	GT:AD:DP:GQ:PL	0/1:26,20:46:99:762,0,1032
3R	30234450	.	C	T	1413.77	.	AC=2;AF=1.00;AN=2;DP=53;ExcessHet=3.0103;FS=0.000;MLEAC=2;MLEAF=1.00;MQ=43.96;QD=27.19;SOR=0.770	GT:AD:DP:GQ:PL	1/1:0,52:52:99:1442,155,0
3R	30234609	.	C	CA	794.73	.	AC=1;AF=0.500;AN=2;BaseQRankSum=0.042;ClippingRankSum=0.000;DP=49;ExcessHet=3.0103;FS=0.000;MLEAC=1;MLEAF=0.500;MQ=43.95;MQRankSum=-0.972;QD=16.22;ReadPosRankSum=0.000;SOR=0.746	GT:AD:DP:GQ:PL	0/1:27,22:49:99:832,0,1075
3R	30234612	.	C	A	803.77	.	AC=1;AF=0.500;AN=2;BaseQRankSum=1.308;ClippingRankSum=0.000;DP=50;ExcessHet=3.0103;FS=0.000;MLEAC=1;MLEAF=0.500;MQ=43.96;MQRankSum=-1.006;QD=16.08;ReadPosRankSum=0.068;SOR=0.693	GT:AD:DP:GQ:PL	0/1:28,22:50:99:832,0,1075
3R	30234680	.	G	GGC	2375.73	.	AC=2;AF=1.00;AN=2;DP=61;ExcessHet=3.0103;FS=0.000;MLEAC=2;MLEAF=1.00;MQ=43.67;QD=32.26;SOR=0.986	GT:AD:DP:GQ:PL	1/1:0,60:60:99:2413,183,0
3R	30234687	.	G	A	2722.77	.	AC=2;AF=1.00;AN=2;DP=62;ExcessHet=3.0103;FS=0.000;MLEAC=2;MLEAF=1.00;MQ=43.52;QD=31.23;SOR=0.941	GT:AD:DP:GQ:PL	1/1:0,61:61:99:2751,187,0
3R	30234702	.	C	A	799.77	.	AC=1;AF=0.500;AN=2;BaseQRankSum=1.281;ClippingRankSum=0.000;DP=64;ExcessHet=3.0103;FS=2.154;MLEAC=1;MLEAF=0.500;MQ=43.51;MQRankSum=-2.418;QD=12.90;ReadPosRankSum=-0.691;SOR=1.023	GT:AD:DP:GQ:PL	0/1:25,37:62:99:828,0,490
3R	30234778	.	C	T	3171.77	.	AC=2;AF=1.00;AN=2;DP=74;ExcessHet=3.0103;FS=0.000;MLEAC=2;MLEAF=1.00;MQ=43.33;QD=30.35;SOR=0.898	GT:AD:DP:GQ:PL	1/1:0,73:73:99:3200,220,0
3R	30234783	.	A	G	3239.77	.	AC=2;AF=1.00;AN=2;DP=71;ExcessHet=3.0103;FS=0.000;MLEAC=2;MLEAF=1.00;MQ=43.33;QD=30.75;SOR=0.811	GT:AD:DP:GQ:PL	1/1:0,70:70:99:3268,220,0
3R	30234794	.	T	C	2986.77	.	AC=2;AF=1.00;AN=2;DP=68;ExcessHet=3.0103;FS=0.000;MLEAC=2;MLEAF=1.00;MQ=43.33;QD=31.26;SOR=0.849	GT:AD:DP:GQ:PL	1/1:0,67:67:99:3015,202,0
3R	30234797	.	C	T	3031.77	.	AC=2;AF=1.00;AN=2;DP=68;ExcessHet=3.0103;FS=0.000;MLEAC=2;MLEAF=1.00;MQ=43.33;QD=36.12;SOR=0.849	GT:AD:DP:GQ:PL	1/1:0,67:67:99:3060,205,0
3R	30234808	.	C	T	2941.77	.	AC=2;AF=1.00;AN=2;DP=64;ExcessHet=3.0103;FS=0.000;MLEAC=2;MLEAF=1.00;MQ=43.29;QD=29.97;SOR=0.790	GT:AD:DP:GQ:PL	1/1:0,63:63:99:2970,199,0
3R	30234817	.	T	A	2761.77	.	AC=2;AF=1.00;AN=2;DP=61;ExcessHet=3.0103;FS=0.000;MLEAC=2;MLEAF=1.00;MQ=43.26;QD=32.42;SOR=0.725	GT:AD:DP:GQ:PL	1/1:0,61:61:99:2790,187,0
3R	30234824	.	C	T	2754.77	.	AC=2;AF=1.00;AN=2;DP=60;ExcessHet=3.0103;FS=0.000;MLEAC=2;MLEAF=1.00;MQ=43.31;QD=31.30;SOR=0.693	GT:AD:DP:GQ:PL	1/1:0,60:60:99:2783,190,0
3R	30234830	.	G	A	2866.77	.	AC=2;AF=1.00;AN=2;DP=66;ExcessHet=3.0103;FS=0.000;MLEAC=2;MLEAF=1.00;MQ=43.34;QD=27.10;SOR=0.693	GT:AD:DP:GQ:PL	1/1:0,66:66:99:2895,202,0
3R	30234863	.	A	ATC	786.73	.	AC=1;AF=0.500;AN=2;BaseQRankSum=-0.624;ClippingRankSum=0.000;DP=63;ExcessHet=3.0103;FS=2.346;MLEAC=1;MLEAF=0.500;MQ=43.44;MQRankSum=-3.783;QD=14.57;ReadPosRankSum=0.946;SOR=1.151	GT:AD:DP:GQ:PL	0/1:25,29:54:99:824,0,649
3R	30234938	.	C	T	1102.77	.	AC=1;AF=0.500;AN=2;BaseQRankSum=-0.066;ClippingRankSum=0.000;DP=53;ExcessHet=3.0103;FS=1.043;MLEAC=1;MLEAF=0.500;MQ=43.59;MQRankSum=-3.219;QD=20.81;ReadPosRankSum=0.054;SOR=0.879	GT:AD:DP:GQ:PL	0/1:23,30:53:99:1131,0,831
3R	30234951	.	C	T	1129.77	.	AC=1;AF=0.500;AN=2;BaseQRankSum=2.333;ClippingRankSum=0.000;DP=54;ExcessHet=3.0103;FS=1.058;MLEAC=1;MLEAF=0.500;MQ=43.64;MQRankSum=-2.976;QD=20.92;ReadPosRankSum=0.744;SOR=0.944	GT:AD:DP:GQ:PL	0/1:23,31:54:99:1158,0,827
3R	30234954	.	A	G	2338.77	.	AC=2;AF=1.00;AN=2;DP=55;ExcessHet=3.0103;FS=0.000;MLEAC=2;MLEAF=1.00;MQ=43.61;QD=29.25;SOR=1.061	GT:AD:DP:GQ:PL	1/1:0,55:55:99:2367,172,0
3R	30234978	.	T	A	373.77	.	AC=1;AF=0.500;AN=2;BaseQRankSum=-2.335;ClippingRankSum=0.000;DP=52;ExcessHet=3.0103;FS=5.881;MLEAC=1;MLEAF=0.500;MQ=43.74;MQRankSum=2.334;QD=7.19;ReadPosRankSum=-0.812;SOR=1.086	GT:AD:DP:GQ:PL	0/1:31,21:52:99:402,0,715
3R	30235042	.	C	CCATA	1312.73	.	AC=1;AF=0.500;AN=2;BaseQRankSum=-0.642;ClippingRankSum=0.000;DP=64;ExcessHet=3.0103;FS=0.999;MLEAC=1;MLEAF=0.500;MQ=43.75;MQRankSum=-2.716;QD=21.17;ReadPosRankSum=-0.580;SOR=0.505	GT:AD:DP:GQ:PL	0/1:28,34:62:99:1350,0,1056
3R	30235123	.	G	A	1396.77	.	AC=2;AF=1.00;AN=2;DP=54;ExcessHet=3.0103;FS=0.000;MLEAC=2;MLEAF=1.00;MQ=43.27;QD=25.87;SOR=0.846	GT:AD:DP:GQ:PL	1/1:0,54:54:99:1425,160,0
3R	30235156	.	G	T	2223.77	.	AC=2;AF=1.00;AN=2;DP=52;ExcessHet=3.0103;FS=0.000;MLEAC=2;MLEAF=1.00;MQ=43.55;QD=26.20;SOR=0.693	GT:AD:DP:GQ:PL	1/1:0,52:52:99:2252,156,0
3R	30235157	.	T	C	2223.77	.	AC=2;AF=1.00;AN=2;DP=50;ExcessHet=3.0103;FS=0.000;MLEAC=2;MLEAF=1.00;MQ=43.53;QD=26.28;SOR=0.773	GT:AD:DP:GQ:PL	1/1:0,50:50:99:2252,156,0
3R	30235237	.	C	G	1371.77	.	AC=2;AF=1.00;AN=2;DP=51;ExcessHet=3.0103;FS=0.000;MLEAC=2;MLEAF=1.00;MQ=43.76;QD=26.90;SOR=1.314	GT:AD:DP:GQ:PL	1/1:0,51:51:99:1400,153,0
3R	30235249	.	T	A	1557.77	.	AC=2;AF=1.00;AN=2;DP=57;ExcessHet=3.0103;FS=0.000;MLEAC=2;MLEAF=1.00;MQ=43.79;QD=27.33;SOR=1.342	GT:AD:DP:GQ:PL	1/1:0,57:57:99:1586,170,0
3R	30235278	.	T	A	1575.77	.	AC=2;AF=1.00;AN=2;DP=58;ExcessHet=3.0103;FS=0.000;MLEAC=2;MLEAF=1.00;MQ=43.79;QD=27.17;SOR=1.278	GT:AD:DP:GQ:PL	1/1:0,58:58:99:1604,174,0
3R	30235297	.	A	T	1437.77	.	AC=2;AF=1.00;AN=2;DP=54;ExcessHet=3.0103;FS=0.000;MLEAC=2;MLEAF=1.00;MQ=43.83;QD=26.63;SOR=1.329	GT:AD:DP:GQ:PL	1/1:0,54:54:99:1466,162,0
3R	30235341	.	T	C	1156.77	.	AC=2;AF=1.00;AN=2;DP=43;ExcessHet=3.0103;FS=0.000;MLEAC=2;MLEAF=1.00;MQ=44.00;QD=26.90;SOR=1.312	GT:AD:DP:GQ:PL	1/1:0,43:43:99:1185,129,0
3R	30235371	.	G	T	1302.77	.	AC=2;AF=1.00;AN=2;DP=49;ExcessHet=3.0103;FS=0.000;MLEAC=2;MLEAF=1.00;MQ=44.00;QD=26.59;SOR=1.007	GT:AD:DP:GQ:PL	1/1:0,49:49:99:1331,147,0
3R	30235489	.	TTC	T	926.73	.	AC=2;AF=1.00;AN=2;BaseQRankSum=-1.067;ClippingRankSum=0.000;DP=57;ExcessHet=3.0103;FS=3.080;MLEAC=2;MLEAF=1.00;MQ=44.00;MQRankSum=0.000;QD=17.49;ReadPosRankSum=1.354;SOR=0.113	GT:AD:DP:GQ:PL	1/1:2,51:53:99:964,116,0
3R	30235535	.	T	C	2266.77	.	AC=2;AF=1.00;AN=2;DP=51;ExcessHet=3.0103;FS=0.000;MLEAC=2;MLEAF=1.00;MQ=44.00;QD=24.24;SOR=0.900	GT:AD:DP:GQ:PL	1/1:0,51:51:99:2295,154,0
3R	30235536	.	AG	A	2257.73	.	AC=2;AF=1.00;AN=2;DP=51;ExcessHet=3.0103;FS=0.000;MLEAC=2;MLEAF=1.00;MQ=44.00;QD=32.37;SOR=0.900	GT:AD:DP:GQ:PL	1/1:0,51:51:99:2295,154,0
3R	30235546	.	A	G	2201.77	.	AC=2;AF=1.00;AN=2;DP=49;ExcessHet=3.0103;FS=0.000;MLEAC=2;MLEAF=1.00;MQ=44.00;QD=30.31;SOR=0.733	GT:AD:DP:GQ:PL	1/1:0,49:49:99:2230,151,0
3R	30235968	.	T	G	1101.77	.	AC=2;AF=1.00;AN=2;DP=43;ExcessHet=3.0103;FS=0.000;MLEAC=2;MLEAF=1.00;MQ=44.00;QD=25.62;SOR=1.179	GT:AD:DP:GQ:PL	1/1:0,43:43:99:1130,128,0
3R	30236115	.	T	C	1569.77	.	AC=2;AF=1.00;AN=2;DP=59;ExcessHet=3.0103;FS=0.000;MLEAC=2;MLEAF=1.00;MQ=43.52;QD=27.06;SOR=1.085	GT:AD:DP:GQ:PL	1/1:0,58:58:99:1598,174,0
3R	30236126	.	G	T	1590.77	.	AC=2;AF=1.00;AN=2;DP=60;ExcessHet=3.0103;FS=0.000;MLEAC=2;MLEAF=1.00;MQ=43.53;QD=26.96;SOR=0.950	GT:AD:DP:GQ:PL	1/1:0,59:59:99:1619,177,0
3R	30236142	.	G	A	1581.77	.	AC=2;AF=1.00;AN=2;BaseQRankSum=0.060;ClippingRankSum=0.000;DP=61;ExcessHet=3.0103;FS=3.802;MLEAC=2;MLEAF=1.00;MQ=43.54;MQRankSum=-0.153;QD=26.36;ReadPosRankSum=-1.148;SOR=0.843	GT:AD:DP:GQ:PL	1/1:1,59:60:99:1610,152,0
3R	30236170	.	C	T	1458.77	.	AC=2;AF=1.00;AN=2;DP=57;ExcessHet=3.0103;FS=0.000;MLEAC=2;MLEAF=1.00;MQ=43.47;QD=26.05;SOR=0.922	GT:AD:DP:GQ:PL	1/1:0,56:56:99:1487,167,0
3R	30236278	.	A	ATTTG	2122.73	.	AC=2;AF=1.00;AN=2;DP=45;ExcessHet=3.0103;FS=0.000;MLEAC=2;MLEAF=1.00;MQ=43.67;QD=30.84;SOR=0.829	GT:AD:DP:GQ:PL	1/1:0,45:45:99:2160,144,0
3R	30236279	.	C	CA	2122.73	.	AC=2;AF=1.00;AN=2;DP=47;ExcessHet=3.0103;FS=0.000;MLEAC=2;MLEAF=1.00;MQ=43.69;QD=31.86;SOR=0.735	GT:AD:DP:GQ:PL	1/1:0,47:47:99:2160,144,0
3R	30236303	.	T	C	1996.77	.	AC=2;AF=1.00;AN=2;DP=42;ExcessHet=3.0103;FS=0.000;MLEAC=2;MLEAF=1.00;MQ=43.65;QD=29.82;SOR=0.892	GT:AD:DP:GQ:PL	1/1:0,42:42:99:2025,135,0
3R	30236319	.	A	T	1841.77	.	AC=2;AF=1.00;AN=2;DP=42;ExcessHet=3.0103;FS=0.000;MLEAC=2;MLEAF=1.00;MQ=43.65;QD=30.07;SOR=0.892	GT:AD:DP:GQ:PL	1/1:0,42:42:99:1870,126,0
3R	30236333	.	C	T	542.77	.	AC=1;AF=0.500;AN=2;BaseQRankSum=1.651;ClippingRankSum=0.000;DP=36;ExcessHet=3.0103;FS=0.000;MLEAC=1;MLEAF=0.500;MQ=43.59;MQRankSum=-0.317;QD=15.08;ReadPosRankSum=-1.009;SOR=0.892	GT:AD:DP:GQ:PL	0/1:12,24:36:99:571,0,217
3R	30236555	.	GA	G	301.73	.	AC=1;AF=0.500;AN=2;BaseQRankSum=1.374;ClippingRankSum=0.000;DP=41;ExcessHet=3.0103;FS=2.870;MLEAC=1;MLEAF=0.500;MQ=43.64;MQRankSum=-2.410;QD=8.15;ReadPosRankSum=1.327;SOR=1.247	GT:AD:DP:GQ:PL	0/1:17,20:37:99:339,0,300
3R	30236610	.	T	C	1051.77	.	AC=2;AF=1.00;AN=2;DP=40;ExcessHet=3.0103;FS=0.000;MLEAC=2;MLEAF=1.00;MQ=43.34;QD=26.29;SOR=1.151	GT:AD:DP:GQ:PL	1/1:0,40:40:99:1080,119,0
3R	30236652	.	C	CGAAA	1003.73	.	AC=1;AF=0.500;AN=2;BaseQRankSum=0.453;ClippingRankSum=0.000;DP=39;ExcessHet=3.0103;FS=12.319;MLEAC=1;MLEAF=0.500;MQ=43.09;MQRankSum=-4.426;QD=25.74;ReadPosRankSum=-0.300;SOR=1.593	GT:AD:DP:GQ:PL	0/1:16,23:39:99:1041,0,620
3R	30236653	.	C	CGACCTGCCCT	1003.73	.	AC=1;AF=0.500;AN=2;BaseQRankSum=-1.788;ClippingRankSum=0.000;DP=39;ExcessHet=3.0103;FS=12.319;MLEAC=1;MLEAF=0.500;MQ=43.09;MQRankSum=-4.426;QD=25.74;ReadPosRankSum=-0.186;SOR=1.593	GT:AD:DP:GQ:PL	0/1:16,23:39:99:1041,0,620
3R	30236666	.	A	G	1103.77	.	AC=1;AF=0.500;AN=2;BaseQRankSum=-2.348;ClippingRankSum=0.000;DP=47;ExcessHet=3.0103;FS=11.608;MLEAC=1;MLEAF=0.500;MQ=43.16;MQRankSum=-4.140;QD=23.48;ReadPosRankSum=-1.075;SOR=1.681	GT:AD:DP:GQ:PL	0/1:17,30:47:99:1132,0,608
3R	30236725	.	G	A	812.77	.	AC=1;AF=0.500;AN=2;BaseQRankSum=-2.059;ClippingRankSum=0.000;DP=50;ExcessHet=3.0103;FS=12.155;MLEAC=1;MLEAF=0.500;MQ=43.39;MQRankSum=-2.684;QD=16.26;ReadPosRankSum=-0.254;SOR=1.401	GT:AD:DP:GQ:PL	0/1:14,36:50:99:841,0,252
3R	30236753	.	A	C	1450.77	.	AC=1;AF=0.500;AN=2;BaseQRankSum=0.144;ClippingRankSum=0.000;DP=51;ExcessHet=3.0103;FS=15.755;MLEAC=1;MLEAF=0.500;MQ=43.58;MQRankSum=-2.125;QD=28.45;ReadPosRankSum=0.961;SOR=0.778	GT:AD:DP:GQ:PL	0/1:14,37:51:99:1479,0,477
3R	30236767	.	G	T	1550.77	.	AC=1;AF=0.500;AN=2;BaseQRankSum=-2.908;ClippingRankSum=0.000;DP=52;ExcessHet=3.0103;FS=12.382;MLEAC=1;MLEAF=0.500;MQ=43.60;MQRankSum=-2.096;QD=29.82;ReadPosRankSum=1.238;SOR=0.473	GT:AD:DP:GQ:PL	0/1:14,38:52:99:1579,0,470
3R	30236771	.	G	C	421.77	.	AC=1;AF=0.500;AN=2;BaseQRankSum=-0.507;ClippingRankSum=0.000;DP=52;ExcessHet=3.0103;FS=12.382;MLEAC=1;MLEAF=0.500;MQ=43.60;MQRankSum=2.126;QD=8.11;ReadPosRankSum=-1.310;SOR=2.269	GT:AD:DP:GQ:PL	0/1:38,14:52:99:450,0,1579
3R	30236774	.	A	ATCAT	1413.73	.	AC=2;AF=1.00;AN=2;BaseQRankSum=0.051;ClippingRankSum=0.000;DP=55;ExcessHet=3.0103;FS=0.000;MLEAC=2;MLEAF=1.00;MQ=43.59;MQRankSum=1.113;QD=27.19;ReadPosRankSum=-1.214;SOR=0.773	GT:AD:DP:GQ:PL	1/1:2,50:52:99:1451,123,0
3R	30236781	.	TTA	T	514.73	.	AC=1;AF=0.500;AN=2;BaseQRankSum=-1.888;ClippingRankSum=0.000;DP=58;ExcessHet=3.0103;FS=4.032;MLEAC=1;MLEAF=0.500;MQ=43.51;MQRankSum=-1.061;QD=9.19;ReadPosRankSum=1.456;SOR=0.401	GT:AD:DP:GQ:PL	0/1:19,37:56:99:552,0,541
3R	30236782	.	TAA	T	432.73	.	AC=1;AF=0.500;AN=2;BaseQRankSum=0.549;ClippingRankSum=0.000;DP=58;ExcessHet=3.0103;FS=2.541;MLEAC=1;MLEAF=0.500;MQ=43.51;MQRankSum=1.299;QD=7.46;ReadPosRankSum=-1.148;SOR=1.244	GT:AD:DP:GQ:PL	0/1:42,16:58:99:470,0,1620
3R	30236915	.	T	A	344.77	.	AC=1;AF=0.500;AN=2;BaseQRankSum=-3.623;ClippingRankSum=0.000;DP=52;ExcessHet=3.0103;FS=13.561;MLEAC=1;MLEAF=0.500;MQ=43.81;MQRankSum=1.860;QD=6.63;ReadPosRankSum=0.188;SOR=2.046	GT:AD:DP:GQ:PL	0/1:32,20:52:99:373,0,723
3R	30237026	.	AT	A	567.73	.	AC=1;AF=0.500;AN=2;BaseQRankSum=-0.446;ClippingRankSum=0.000;DP=53;ExcessHet=3.0103;FS=2.558;MLEAC=1;MLEAF=0.500;MQ=44.06;MQRankSum=0.921;QD=10.71;ReadPosRankSum=-1.420;SOR=1.218	GT:AD:DP:GQ:PL	0/1:36,17:53:99:605,0,1460
3R	30237030	.	A	G	576.77	.	AC=1;AF=0.500;AN=2;BaseQRankSum=-1.150;ClippingRankSum=0.000;DP=53;ExcessHet=3.0103;FS=2.558;MLEAC=1;MLEAF=0.500;MQ=44.06;MQRankSum=0.921;QD=10.88;ReadPosRankSum=-1.497;SOR=1.218	GT:AD:DP:GQ:PL	0/1:36,17:53:99:605,0,1460
3R	30237032	.	T	C	1724.77	.	AC=2;AF=1.00;AN=2;DP=53;ExcessHet=3.0103;FS=0.000;MLEAC=2;MLEAF=1.00;MQ=44.06;QD=32.54;SOR=0.981	GT:AD:DP:GQ:PL	1/1:0,53:53:99:1753,159,0
3R	30237079	.	A	G	330.77	.	AC=1;AF=0.500;AN=2;BaseQRankSum=-1.145;ClippingRankSum=0.000;DP=58;ExcessHet=3.0103;FS=1.061;MLEAC=1;MLEAF=0.500;MQ=44.02;MQRankSum=0.310;QD=5.70;ReadPosRankSum=0.893;SOR=0.859	GT:AD:DP:GQ:PL	0/1:38,20:58:99:359,0,888
3R	30237152	.	C	G	853.77	.	AC=1;AF=0.500;AN=2;BaseQRankSum=0.282;ClippingRankSum=0.000;DP=44;ExcessHet=3.0103;FS=2.672;MLEAC=1;MLEAF=0.500;MQ=44.12;MQRankSum=0.094;QD=19.40;ReadPosRankSum=0.736;SOR=1.296	GT:AD:DP:GQ:PL	0/1:21,23:44:99:882,0,802
3R	30237153	.	G	A	853.77	.	AC=1;AF=0.500;AN=2;BaseQRankSum=0.918;ClippingRankSum=0.000;DP=45;ExcessHet=3.0103;FS=4.288;MLEAC=1;MLEAF=0.500;MQ=44.12;MQRankSum=0.069;QD=18.97;ReadPosRankSum=1.299;SOR=1.426	GT:AD:DP:GQ:PL	0/1:22,23:45:99:882,0,802
3R	30237172	.	G	A	518.77	.	AC=1;AF=0.500;AN=2;BaseQRankSum=0.106;ClippingRankSum=0.000;DP=45;ExcessHet=3.0103;FS=4.441;MLEAC=1;MLEAF=0.500;MQ=44.16;MQRankSum=-0.452;QD=11.53;ReadPosRankSum=-1.113;SOR=1.403	GT:AD:DP:GQ:PL	0/1:19,26:45:99:547,0,368
3R	30237236	.	C	T	817.77	.	AC=1;AF=0.500;AN=2;BaseQRankSum=1.207;ClippingRankSum=0.000;DP=40;ExcessHet=3.0103;FS=5.060;MLEAC=1;MLEAF=0.500;MQ=44.00;MQRankSum=0.000;QD=20.44;ReadPosRankSum=0.354;SOR=0.197	GT:AD:DP:GQ:PL	0/1:18,22:40:99:846,0,676
3R	30237242	.	T	C	867.77	.	AC=1;AF=0.500;AN=2;BaseQRankSum=-2.271;ClippingRankSum=0.000;DP=44;ExcessHet=3.0103;FS=1.238;MLEAC=1;MLEAF=0.500;MQ=44.00;MQRankSum=0.000;QD=19.72;ReadPosRankSum=0.672;SOR=0.443	GT:AD:DP:GQ:PL	0/1:20,24:44:99:896,0,731
3R	30237282	.	G	C	581.77	.	AC=1;AF=0.500;AN=2;BaseQRankSum=-2.377;ClippingRankSum=0.000;DP=51;ExcessHet=3.0103;FS=0.000;MLEAC=1;MLEAF=0.500;MQ=44.00;MQRankSum=0.000;QD=11.41;ReadPosRankSum=-0.029;SOR=0.700	GT:AD:DP:GQ:PL	0/1:22,29:51:99:610,0,485
3R	30237360	.	C	T	1571.77	.	AC=2;AF=1.00;AN=2;DP=59;ExcessHet=3.0103;FS=0.000;MLEAC=2;MLEAF=1.00;MQ=44.00;QD=26.64;SOR=1.316	GT:AD:DP:GQ:PL	1/1:0,59:59:99:1600,177,0
3R	30237549	.	C	A	2786.77	.	AC=2;AF=1.00;AN=2;DP=65;ExcessHet=3.0103;FS=0.000;MLEAC=2;MLEAF=1.00;MQ=43.35;QD=26.20;SOR=0.787	GT:AD:DP:GQ:PL	1/1:0,65:65:99:2815,199,0
3R	30237557	.	T	A	2794.77	.	AC=2;AF=1.00;AN=2;DP=65;ExcessHet=3.0103;FS=0.000;MLEAC=2;MLEAF=1.00;MQ=43.35;QD=28.83;SOR=0.854	GT:AD:DP:GQ:PL	1/1:0,65:65:99:2823,199,0
3R	30237854	.	G	A	1363.77	.	AC=2;AF=1.00;AN=2;DP=52;ExcessHet=3.0103;FS=0.000;MLEAC=2;MLEAF=1.00;MQ=44.00;QD=26.74;SOR=0.732	GT:AD:DP:GQ:PL	1/1:0,51:51:99:1392,152,0
3R	30237866	.	G	C	1425.77	.	AC=2;AF=1.00;AN=2;DP=54;ExcessHet=3.0103;FS=0.000;MLEAC=2;MLEAF=1.00;MQ=44.00;QD=26.40;SOR=1.022	GT:AD:DP:GQ:PL	1/1:0,54:54:99:1454,161,0
3R	30237958	.	A	G	643.77	.	AC=1;AF=0.500;AN=2;BaseQRankSum=-1.317;ClippingRankSum=0.000;DP=47;ExcessHet=3.0103;FS=2.628;MLEAC=1;MLEAF=0.500;MQ=43.96;MQRankSum=-0.708;QD=13.70;ReadPosRankSum=-0.239;SOR=0.363	GT:AD:DP:GQ:PL	0/1:17,30:47:99:672,0,347
3R	30238052	.	T	G	1300.77	.	AC=1;AF=0.500;AN=2;BaseQRankSum=-3.855;ClippingRankSum=0.000;DP=57;ExcessHet=3.0103;FS=7.604;MLEAC=1;MLEAF=0.500;MQ=44.19;MQRankSum=0.858;QD=22.82;ReadPosRankSum=0.382;SOR=1.321	GT:AD:DP:GQ:PL	0/1:23,34:57:99:1329,0,1138
3R	30238053	.	TG	T	1291.73	.	AC=1;AF=0.500;AN=2;BaseQRankSum=-3.607;ClippingRankSum=0.000;DP=57;ExcessHet=3.0103;FS=7.604;MLEAC=1;MLEAF=0.500;MQ=44.19;MQRankSum=0.858;QD=22.66;ReadPosRankSum=0.439;SOR=1.321	GT:AD:DP:GQ:PL	0/1:23,34:57:99:1329,0,1138
3R	30238231	.	G	T	1299.77	.	AC=2;AF=1.00;AN=2;DP=49;ExcessHet=3.0103;FS=0.000;MLEAC=2;MLEAF=1.00;MQ=44.00;QD=27.08;SOR=1.426	GT:AD:DP:GQ:PL	1/1:0,48:48:99:1328,144,0
3R	30238281	.	GT	G	70.73	.	AC=1;AF=0.500;AN=2;BaseQRankSum=0.479;ClippingRankSum=0.000;DP=40;ExcessHet=3.0103;FS=0.000;MLEAC=1;MLEAF=0.500;MQ=44.00;MQRankSum=0.000;QD=2.21;ReadPosRankSum=1.866;SOR=0.495	GT:AD:DP:GQ:PL	0/1:23,9:32:99:108,0,421
3R	30238282	.	T	G	392.77	.	AC=1;AF=0.500;AN=2;BaseQRankSum=-0.262;ClippingRankSum=0.000;DP=38;ExcessHet=3.0103;FS=0.000;MLEAC=1;MLEAF=0.500;MQ=44.00;MQRankSum=0.000;QD=12.27;ReadPosRankSum=-2.182;SOR=0.941	GT:AD:DP:GQ:PL	0/1:9,23:32:99:421,0,108
3R	30238305	.	T	G	1365.77	.	AC=2;AF=1.00;AN=2;DP=34;ExcessHet=3.0103;FS=0.000;MLEAC=2;MLEAF=1.00;MQ=43.45;QD=31.77;SOR=0.941	GT:AD:DP:GQ:PL	1/1:0,34:34:99:1394,102,0
3R	30238338	.	G	T	1225.77	.	AC=2;AF=1.00;AN=2;DP=46;ExcessHet=3.0103;FS=0.000;MLEAC=2;MLEAF=1.00;MQ=43.14;QD=27.24;SOR=1.280	GT:AD:DP:GQ:PL	1/1:0,45:45:99:1254,134,0
3R	30238397	.	G	A	1050.77	.	AC=2;AF=1.00;AN=2;DP=40;ExcessHet=3.0103;FS=0.000;MLEAC=2;MLEAF=1.00;MQ=43.14;QD=26.27;SOR=1.022	GT:AD:DP:GQ:PL	1/1:0,40:40:99:1079,120,0
3R	30238438	.	C	T	900.77	.	AC=2;AF=1.00;AN=2;DP=35;ExcessHet=3.0103;FS=0.000;MLEAC=2;MLEAF=1.00;MQ=43.40;QD=25.74;SOR=1.308	GT:AD:DP:GQ:PL	1/1:0,35:35:99:929,104,0
3R	30238495	.	A	C	1332.77	.	AC=2;AF=1.00;AN=2;DP=52;ExcessHet=3.0103;FS=0.000;MLEAC=2;MLEAF=1.00;MQ=43.37;QD=26.13;SOR=0.900	GT:AD:DP:GQ:PL	1/1:0,51:51:99:1361,152,0
3R	30238525	.	C	G	1617.77	.	AC=2;AF=1.00;AN=2;DP=62;ExcessHet=3.0103;FS=0.000;MLEAC=2;MLEAF=1.00;MQ=43.42;QD=26.09;SOR=1.234	GT:AD:DP:GQ:PL	1/1:0,62:62:99:1646,185,0
3R	30238581	.	T	C	813.77	.	AC=1;AF=0.500;AN=2;BaseQRankSum=-0.378;ClippingRankSum=0.000;DP=74;ExcessHet=3.0103;FS=5.088;MLEAC=1;MLEAF=0.500;MQ=43.35;MQRankSum=-2.126;QD=11.00;ReadPosRankSum=-0.197;SOR=1.431	GT:AD:DP:GQ:PL	0/1:50,24:74:99:842,0,1923
3R	30238583	.	G	A	813.77	.	AC=1;AF=0.500;AN=2;BaseQRankSum=0.322;ClippingRankSum=0.000;DP=73;ExcessHet=3.0103;FS=6.653;MLEAC=1;MLEAF=0.500;MQ=43.34;MQRankSum=-2.079;QD=11.15;ReadPosRankSum=-0.670;SOR=1.485	GT:AD:DP:GQ:PL	0/1:49,24:73:99:842,0,1923
3R	30238640	.	C	T	564.77	.	AC=1;AF=0.500;AN=2;BaseQRankSum=0.420;ClippingRankSum=0.000;DP=65;ExcessHet=3.0103;FS=13.135;MLEAC=1;MLEAF=0.500;MQ=42.98;MQRankSum=-2.104;QD=8.82;ReadPosRankSum=-1.121;SOR=2.287	GT:AD:DP:GQ:PL	0/1:46,18:64:99:593,0,1841
3R	30238654	.	A	AAGCGTGAGT	741.73	.	AC=1;AF=0.500;AN=2;BaseQRankSum=0.060;ClippingRankSum=0.000;DP=71;ExcessHet=3.0103;FS=11.936;MLEAC=1;MLEAF=0.500;MQ=43.07;MQRankSum=-2.041;QD=10.45;ReadPosRankSum=-0.749;SOR=1.645	GT:AD:DP:GQ:PL	0/1:51,20:71:99:779,0,2062
3R	30238746	.	G	A	391.77	.	AC=1;AF=0.500;AN=2;BaseQRankSum=-1.100;ClippingRankSum=0.000;DP=59;ExcessHet=3.0103;FS=2.385;MLEAC=1;MLEAF=0.500;MQ=42.80;MQRankSum=-1.901;QD=6.64;ReadPosRankSum=1.242;SOR=0.422	GT:AD:DP:GQ:PL	0/1:36,23:59:99:420,0,793
3R	30240101	.	A	T	1707.77	.	AC=1;AF=0.500;AN=2;BaseQRankSum=-1.572;ClippingRankSum=0.000;DP=69;ExcessHet=3.0103;FS=3.437;MLEAC=1;MLEAF=0.500;MQ=43.19;MQRankSum=-0.469;QD=24.75;ReadPosRankSum=1.302;SOR=1.058	GT:AD:DP:GQ:PL	0/1:25,44:69:99:1736,0,1146
3R	30240106	.	G	T	1704.77	.	AC=1;AF=0.500;AN=2;BaseQRankSum=1.493;ClippingRankSum=0.000;DP=68;ExcessHet=3.0103;FS=3.489;MLEAC=1;MLEAF=0.500;MQ=43.18;MQRankSum=-0.506;QD=25.07;ReadPosRankSum=0.861;SOR=1.135	GT:AD:DP:GQ:PL	0/1:25,43:68:99:1733,0,1167
3R	30240763	.	TG	T	726.73	.	AC=1;AF=0.500;AN=2;BaseQRankSum=0.346;ClippingRankSum=0.000;DP=61;ExcessHet=3.0103;FS=2.391;MLEAC=1;MLEAF=0.500;MQ=43.72;MQRankSum=0.041;QD=12.11;ReadPosRankSum=-0.097;SOR=0.375	GT:AD:DP:GQ:PL	0/1:39,21:60:99:764,0,1644
3R	30240767	.	T	C	767.77	.	AC=1;AF=0.500;AN=2;BaseQRankSum=2.590;ClippingRankSum=0.000;DP=60;ExcessHet=3.0103;FS=1.032;MLEAC=1;MLEAF=0.500;MQ=43.72;MQRankSum=0.102;QD=12.80;ReadPosRankSum=-0.510;SOR=0.534	GT:AD:DP:GQ:PL	0/1:38,22:60:99:796,0,1640
3R	30240992	.	A	C	1517.77	.	AC=2;AF=1.00;AN=2;DP=56;ExcessHet=3.0103;FS=0.000;MLEAC=2;MLEAF=1.00;MQ=43.90;QD=27.10;SOR=1.199	GT:AD:DP:GQ:PL	1/1:0,56:56:99:1546,168,0
3R	30241487	.	T	C	437.77	.	AC=1;AF=0.500;AN=2;BaseQRankSum=-1.338;ClippingRankSum=0.000;DP=57;ExcessHet=3.0103;FS=3.901;MLEAC=1;MLEAF=0.500;MQ=44.00;MQRankSum=0.000;QD=7.68;ReadPosRankSum=-0.724;SOR=1.358	GT:AD:DP:GQ:PL	0/1:34,23:57:99:466,0,796
3R	30241529	.	T	G	977.77	.	AC=1;AF=0.500;AN=2;BaseQRankSum=-1.515;ClippingRankSum=0.000;DP=59;ExcessHet=3.0103;FS=5.329;MLEAC=1;MLEAF=0.500;MQ=44.00;MQRankSum=0.000;QD=16.57;ReadPosRankSum=0.136;SOR=1.406	GT:AD:DP:GQ:PL	0/1:32,27:59:99:1006,0,1435
3R	30241530	.	C	T	977.77	.	AC=1;AF=0.500;AN=2;BaseQRankSum=2.456;ClippingRankSum=0.000;DP=59;ExcessHet=3.0103;FS=5.329;MLEAC=1;MLEAF=0.500;MQ=44.00;MQRankSum=0.000;QD=16.57;ReadPosRankSum=-0.189;SOR=1.406	GT:AD:DP:GQ:PL	0/1:32,27:59:99:1006,0,1435
3R	30241636	.	T	G	374.77	.	AC=1;AF=0.500;AN=2;BaseQRankSum=0.645;ClippingRankSum=0.000;DP=42;ExcessHet=3.0103;FS=3.026;MLEAC=1;MLEAF=0.500;MQ=44.00;MQRankSum=0.000;QD=8.92;ReadPosRankSum=-0.245;SOR=0.307	GT:AD:DP:GQ:PL	0/1:30,12:42:99:403,0,1355
3R	30241639	.	A	G	374.77	.	AC=1;AF=0.500;AN=2;BaseQRankSum=0.332;ClippingRankSum=0.000;DP=44;ExcessHet=3.0103;FS=2.958;MLEAC=1;MLEAF=0.500;MQ=44.00;MQRankSum=0.000;QD=8.52;ReadPosRankSum=-0.656;SOR=0.324	GT:AD:DP:GQ:PL	0/1:32,12:44:99:403,0,1355
3R	30241701	.	G	A	214.77	.	AC=1;AF=0.500;AN=2;BaseQRankSum=2.626;ClippingRankSum=0.000;DP=39;ExcessHet=3.0103;FS=0.000;MLEAC=1;MLEAF=0.500;MQ=44.00;MQRankSum=0.000;QD=5.51;ReadPosRankSum=-0.703;SOR=0.664	GT:AD:DP:GQ:PL	0/1:26,13:39:99:243,0,565
3R	30241735	.	C	T	233.77	.	AC=1;AF=0.500;AN=2;BaseQRankSum=1.065;ClippingRankSum=0.000;DP=50;ExcessHet=3.0103;FS=0.000;MLEAC=1;MLEAF=0.500;MQ=44.00;MQRankSum=0.000;QD=4.68;ReadPosRankSum=2.059;SOR=0.781	GT:AD:DP:GQ:PL	0/1:35,15:50:99:262,0,796
3R	30241855	.	A	G	354.77	.	AC=1;AF=0.500;AN=2;BaseQRankSum=0.368;ClippingRankSum=0.000;DP=57;ExcessHet=3.0103;FS=0.000;MLEAC=1;MLEAF=0.500;MQ=43.97;MQRankSum=0.772;QD=6.22;ReadPosRankSum=0.261;SOR=0.722	GT:AD:DP:GQ:PL	0/1:37,20:57:99:383,0,827
3R	30241969	.	C	T	379.77	.	AC=1;AF=0.500;AN=2;BaseQRankSum=0.329;ClippingRankSum=0.000;DP=65;ExcessHet=3.0103;FS=0.000;MLEAC=1;MLEAF=0.500;MQ=44.00;MQRankSum=0.000;QD=5.84;ReadPosRankSum=-0.873;SOR=0.650	GT:AD:DP:GQ:PL	0/1:43,22:65:99:408,0,953
3R	30242026	.	T	C	822.77	.	AC=1;AF=0.500;AN=2;BaseQRankSum=-3.461;ClippingRankSum=0.000;DP=61;ExcessHet=3.0103;FS=1.016;MLEAC=1;MLEAF=0.500;MQ=44.00;MQRankSum=0.000;QD=13.49;ReadPosRankSum=0.966;SOR=0.495	GT:AD:DP:GQ:PL	0/1:38,23:61:99:851,0,1648
3R	30242027	.	G	A	822.77	.	AC=1;AF=0.500;AN=2;BaseQRankSum=2.915;ClippingRankSum=0.000;DP=59;ExcessHet=3.0103;FS=1.030;MLEAC=1;MLEAF=0.500;MQ=44.00;MQRankSum=0.000;QD=13.95;ReadPosRankSum=0.410;SOR=0.483	GT:AD:DP:GQ:PL	0/1:36,23:59:99:851,0,1648
3R	30242120	.	A	G	330.77	.	AC=1;AF=0.500;AN=2;BaseQRankSum=-1.435;ClippingRankSum=0.000;DP=69;ExcessHet=3.0103;FS=5.265;MLEAC=1;MLEAF=0.500;MQ=44.00;MQRankSum=0.000;QD=4.79;ReadPosRankSum=-0.316;SOR=0.587	GT:AD:DP:GQ:PL	0/1:47,22:69:99:359,0,1078
3R	30242134	.	T	C	352.77	.	AC=1;AF=0.500;AN=2;BaseQRankSum=-1.460;ClippingRankSum=0.000;DP=68;ExcessHet=3.0103;FS=5.075;MLEAC=1;MLEAF=0.500;MQ=44.00;MQRankSum=0.000;QD=5.19;ReadPosRankSum=-0.541;SOR=0.774	GT:AD:DP:GQ:PL	0/1:45,23:68:99:381,0,1030
3R	30242209	.	G	A	556.77	.	AC=1;AF=0.500;AN=2;BaseQRankSum=0.050;ClippingRankSum=0.000;DP=50;ExcessHet=3.0103;FS=10.571;MLEAC=1;MLEAF=0.500;MQ=43.96;MQRankSum=-0.960;QD=11.14;ReadPosRankSum=1.068;SOR=0.861	GT:AD:DP:GQ:PL	0/1:25,25:50:99:585,0,541
3R	30242266	.	T	C	1074.77	.	AC=1;AF=0.500;AN=2;BaseQRankSum=-0.349;ClippingRankSum=0.000;DP=59;ExcessHet=3.0103;FS=3.586;MLEAC=1;MLEAF=0.500;MQ=43.93;MQRankSum=-1.427;QD=18.22;ReadPosRankSum=-0.584;SOR=0.992	GT:AD:DP:GQ:PL	0/1:30,29:59:99:1103,0,1168
3R	30242269	.	C	T	1045.77	.	AC=1;AF=0.500;AN=2;BaseQRankSum=-0.345;ClippingRankSum=0.000;DP=59;ExcessHet=3.0103;FS=3.586;MLEAC=1;MLEAF=0.500;MQ=43.93;MQRankSum=-1.477;QD=17.72;ReadPosRankSum=-0.319;SOR=0.877	GT:AD:DP:GQ:PL	0/1:31,28:59:99:1074,0,1171
3R	30242287	.	A	G	450.77	.	AC=1;AF=0.500;AN=2;BaseQRankSum=-0.645;ClippingRankSum=0.000;DP=54;ExcessHet=3.0103;FS=7.729;MLEAC=1;MLEAF=0.500;MQ=43.93;MQRankSum=-1.631;QD=8.35;ReadPosRankSum=-0.133;SOR=0.666	GT:AD:DP:GQ:PL	0/1:31,23:54:99:479,0,700
3R	30242320	.	C	T	460.77	.	AC=1;AF=0.500;AN=2;BaseQRankSum=1.957;ClippingRankSum=0.000;DP=61;ExcessHet=3.0103;FS=9.224;MLEAC=1;MLEAF=0.500;MQ=43.87;MQRankSum=-0.430;QD=7.55;ReadPosRankSum=-0.454;SOR=1.113	GT:AD:DP:GQ:PL	0/1:37,24:61:99:489,0,814
3R	30242449	.	C	T	447.77	.	AC=1;AF=0.500;AN=2;BaseQRankSum=1.790;ClippingRankSum=0.000;DP=57;ExcessHet=3.0103;FS=5.479;MLEAC=1;MLEAF=0.500;MQ=43.78;MQRankSum=-2.722;QD=8.14;ReadPosRankSum=-1.730;SOR=0.747	GT:AD:DP:GQ:PL	0/1:32,23:55:99:476,0,675
3R	30242476	.	T	C	894.77	.	AC=1;AF=0.500;AN=2;BaseQRankSum=-1.406;ClippingRankSum=0.000;DP=68;ExcessHet=3.0103;FS=8.842;MLEAC=1;MLEAF=0.500;MQ=43.78;MQRankSum=-3.287;QD=13.35;ReadPosRankSum=1.348;SOR=1.243	GT:AD:DP:GQ:PL	0/1:42,25:67:99:923,0,2418
3R	30242477	.	T	A	891.77	.	AC=1;AF=0.500;AN=2;BaseQRankSum=1.058;ClippingRankSum=0.000;DP=68;ExcessHet=3.0103;FS=8.842;MLEAC=1;MLEAF=0.500;MQ=43.78;MQRankSum=-3.287;QD=13.31;ReadPosRankSum=1.348;SOR=1.243	GT:AD:DP:GQ:PL	0/1:42,25:67:99:920,0,2460
3R	30242478	.	T	A	891.77	.	AC=1;AF=0.500;AN=2;BaseQRankSum=2.295;ClippingRankSum=0.000;DP=68;ExcessHet=3.0103;FS=8.842;MLEAC=1;MLEAF=0.500;MQ=43.78;MQRankSum=-3.287;QD=13.31;ReadPosRankSum=1.518;SOR=1.243	GT:AD:DP:GQ:PL	0/1:42,25:67:99:920,0,2460
3R	30242491	.	G	C	849.77	.	AC=1;AF=0.500;AN=2;BaseQRankSum=1.013;ClippingRankSum=0.000;DP=68;ExcessHet=3.0103;FS=5.117;MLEAC=1;MLEAF=0.500;MQ=43.78;MQRankSum=-3.395;QD=12.68;ReadPosRankSum=2.765;SOR=1.202	GT:AD:DP:GQ:PL	0/1:43,24:67:99:878,0,2438
3R	30242498	.	T	A	894.77	.	AC=1;AF=0.500;AN=2;BaseQRankSum=-1.000;ClippingRankSum=0.000;DP=67;ExcessHet=3.0103;FS=8.727;MLEAC=1;MLEAF=0.500;MQ=43.75;MQRankSum=-3.541;QD=13.56;ReadPosRankSum=2.653;SOR=1.258	GT:AD:DP:GQ:PL	0/1:41,25:66:99:923,0,2338
3R	30242522	.	A	T	959.77	.	AC=1;AF=0.500;AN=2;BaseQRankSum=1.489;ClippingRankSum=0.000;DP=73;ExcessHet=3.0103;FS=8.181;MLEAC=1;MLEAF=0.500;MQ=43.80;MQRankSum=-3.171;QD=13.33;ReadPosRankSum=0.841;SOR=1.609	GT:AD:DP:GQ:PL	0/1:44,28:72:99:988,0,2108
3R	30242579	.	T	A	372.77	.	AC=1;AF=0.500;AN=2;BaseQRankSum=1.826;ClippingRankSum=0.000;DP=55;ExcessHet=3.0103;FS=1.075;MLEAC=1;MLEAF=0.500;MQ=43.70;MQRankSum=-3.838;QD=6.78;ReadPosRankSum=-1.404;SOR=0.936	GT:AD:DP:GQ:PL	0/1:34,21:55:99:401,0,739
3R	30242607	.	A	T	547.77	.	AC=1;AF=0.500;AN=2;BaseQRankSum=0.590;ClippingRankSum=0.000;DP=52;ExcessHet=3.0103;FS=0.000;MLEAC=1;MLEAF=0.500;MQ=43.74;MQRankSum=-4.025;QD=10.53;ReadPosRankSum=-0.439;SOR=0.540	GT:AD:DP:GQ:PL	0/1:35,17:52:99:576,0,1425
3R	30242618	.	A	G	486.77	.	AC=1;AF=0.500;AN=2;BaseQRankSum=-1.793;ClippingRankSum=0.000;DP=52;ExcessHet=3.0103;FS=2.577;MLEAC=1;MLEAF=0.500;MQ=43.74;MQRankSum=-4.407;QD=9.36;ReadPosRankSum=1.132;SOR=0.622	GT:AD:DP:GQ:PL	0/1:37,15:52:99:515,0,1531
3R	30242624	.	AAAAT	A	540.73	.	AC=1;AF=0.500;AN=2;BaseQRankSum=-0.439;ClippingRankSum=0.000;DP=51;ExcessHet=3.0103;FS=0.000;MLEAC=1;MLEAF=0.500;MQ=43.73;MQRankSum=-4.154;QD=10.60;ReadPosRankSum=0.385;SOR=0.544	GT:AD:DP:GQ:PL	0/1:35,16:51:99:578,0,1486
3R	30242664	.	TTG	T	655.73	.	AC=1;AF=0.500;AN=2;BaseQRankSum=0.011;ClippingRankSum=0.000;DP=48;ExcessHet=3.0103;FS=0.000;MLEAC=1;MLEAF=0.500;MQ=43.75;MQRankSum=-3.274;QD=13.95;ReadPosRankSum=-0.919;SOR=0.700	GT:AD:DP:GQ:PL	0/1:29,18:47:99:693,0,1161
3R	30242666	.	G	GAACAA	655.73	.	AC=1;AF=0.500;AN=2;BaseQRankSum=2.316;ClippingRankSum=0.000;DP=47;ExcessHet=3.0103;FS=0.000;MLEAC=1;MLEAF=0.500;MQ=43.75;MQRankSum=-3.274;QD=13.95;ReadPosRankSum=-0.865;SOR=0.700	GT:AD:DP:GQ:PL	0/1:29,18:47:99:693,0,1161
3R	30242675	.	A	C	601.77	.	AC=1;AF=0.500;AN=2;BaseQRankSum=-0.267;ClippingRankSum=0.000;DP=45;ExcessHet=3.0103;FS=1.164;MLEAC=1;MLEAF=0.500;MQ=43.74;MQRankSum=3.523;QD=13.37;ReadPosRankSum=0.807;SOR=0.906	GT:AD:DP:GQ:PL	0/1:16,29:45:99:630,0,586
3R	30242676	.	A	T	535.77	.	AC=1;AF=0.500;AN=2;BaseQRankSum=-0.568;ClippingRankSum=0.000;DP=46;ExcessHet=3.0103;FS=1.190;MLEAC=1;MLEAF=0.500;MQ=43.74;MQRankSum=-3.538;QD=11.65;ReadPosRankSum=-0.543;SOR=0.473	GT:AD:DP:GQ:PL	0/1:30,16:46:99:564,0,1195
3R	30242964	.	C	G	341.77	.	AC=1;AF=0.500;AN=2;BaseQRankSum=-0.572;ClippingRankSum=0.000;DP=46;ExcessHet=3.0103;FS=2.560;MLEAC=1;MLEAF=0.500;MQ=44.00;MQRankSum=0.000;QD=7.43;ReadPosRankSum=-1.237;SOR=1.096	GT:AD:DP:GQ:PL	0/1:27,19:46:99:370,0,609
3R	30242994	.	C	T	397.77	.	AC=1;AF=0.500;AN=2;BaseQRankSum=2.140;ClippingRankSum=0.000;DP=45;ExcessHet=3.0103;FS=4.291;MLEAC=1;MLEAF=0.500;MQ=44.00;MQRankSum=0.000;QD=8.84;ReadPosRankSum=-0.439;SOR=1.371	GT:AD:DP:GQ:PL	0/1:25,20:45:99:426,0,535
3R	30243054	.	T	A	1461.77	.	AC=2;AF=1.00;AN=2;DP=43;ExcessHet=3.0103;FS=0.000;MLEAC=2;MLEAF=1.00;MQ=43.93;QD=33.99;SOR=1.055	GT:AD:DP:GQ:PL	1/1:0,43:43:99:1490,132,0
3R	30243075	.	G	A	369.77	.	AC=1;AF=0.500;AN=2;BaseQRankSum=-0.957;ClippingRankSum=0.000;DP=44;ExcessHet=3.0103;FS=0.000;MLEAC=1;MLEAF=0.500;MQ=44.00;MQRankSum=0.000;QD=8.40;ReadPosRankSum=0.064;SOR=0.551	GT:AD:DP:GQ:PL	0/1:24,20:44:99:398,0,890
3R	30243081	.	C	T	397.77	.	AC=1;AF=0.500;AN=2;BaseQRankSum=-1.548;ClippingRankSum=0.000;DP=39;ExcessHet=3.0103;FS=1.236;MLEAC=1;MLEAF=0.500;MQ=44.00;MQRankSum=0.000;QD=10.20;ReadPosRankSum=0.673;SOR=0.818	GT:AD:DP:GQ:PL	0/1:19,20:39:99:426,0,739
3R	30243230	.	C	A	759.77	.	AC=1;AF=0.500;AN=2;BaseQRankSum=-0.346;ClippingRankSum=0.000;DP=51;ExcessHet=3.0103;FS=0.000;MLEAC=1;MLEAF=0.500;MQ=44.54;MQRankSum=-1.104;QD=14.90;ReadPosRankSum=0.465;SOR=0.632	GT:AD:DP:GQ:PL	0/1:31,20:51:99:788,0,1175
3R	30243241	.	G	A	798.77	.	AC=1;AF=0.500;AN=2;BaseQRankSum=1.252;ClippingRankSum=0.000;DP=49;ExcessHet=3.0103;FS=0.000;MLEAC=1;MLEAF=0.500;MQ=44.56;MQRankSum=-1.193;QD=16.30;ReadPosRankSum=0.010;SOR=0.687	GT:AD:DP:GQ:PL	0/1:28,21:49:99:827,0,1175
3R	30243244	.	G	A	2252.77	.	AC=2;AF=1.00;AN=2;DP=51;ExcessHet=3.0103;FS=0.000;MLEAC=2;MLEAF=1.00;MQ=44.75;QD=27.48;SOR=0.994	GT:AD:DP:GQ:PL	1/1:0,51:51:99:2281,156,0
3R	30243249	.	C	CCAAATT	1149.73	.	AC=1;AF=0.500;AN=2;BaseQRankSum=0.835;ClippingRankSum=0.000;DP=53;ExcessHet=3.0103;FS=0.000;MLEAC=1;MLEAF=0.500;MQ=45.14;MQRankSum=1.933;QD=21.69;ReadPosRankSum=-0.072;SOR=0.663	GT:AD:DP:GQ:PL	0/1:22,31:53:99:1187,0,850
3R	30243389	.	A	C	447.77	.	AC=1;AF=0.500;AN=2;BaseQRankSum=-1.208;ClippingRankSum=0.000;DP=34;ExcessHet=3.0103;FS=0.000;MLEAC=1;MLEAF=0.500;MQ=44.21;MQRankSum=0.043;QD=13.17;ReadPosRankSum=-0.369;SOR=0.765	GT:AD:DP:GQ:PL	0/1:20,14:34:99:476,0,733
3R	30243396	.	GGTCTTCA	G	414.73	.	AC=1;AF=0.500;AN=2;BaseQRankSum=0.530;ClippingRankSum=0.000;DP=32;ExcessHet=3.0103;FS=0.000;MLEAC=1;MLEAF=0.500;MQ=43.88;MQRankSum=0.891;QD=12.96;ReadPosRankSum=-0.672;SOR=0.818	GT:AD:DP:GQ:PL	0/1:19,13:32:99:452,0,707
3R	30243490	.	A	G	910.77	.	AC=2;AF=1.00;AN=2;DP=35;ExcessHet=3.0103;FS=0.000;MLEAC=2;MLEAF=1.00;MQ=42.01;QD=26.79;SOR=0.811	GT:AD:DP:GQ:PL	1/1:0,34:34:99:939,101,0
3R	30243708	.	G	C	679.77	.	AC=1;AF=0.500;AN=2;BaseQRankSum=0.462;ClippingRankSum=0.000;DP=35;ExcessHet=3.0103;FS=1.317;MLEAC=1;MLEAF=0.500;MQ=43.68;MQRankSum=-0.491;QD=19.99;ReadPosRankSum=-1.047;SOR=0.473	GT:AD:DP:GQ:PL	0/1:16,18:34:99:708,0,583
3R	30243718	.	G	C	766.77	.	AC=1;AF=0.500;AN=2;BaseQRankSum=1.108;ClippingRankSum=0.000;DP=36;ExcessHet=3.0103;FS=0.000;MLEAC=1;MLEAF=0.500;MQ=43.48;MQRankSum=-0.785;QD=21.91;ReadPosRankSum=-1.443;SOR=0.534	GT:AD:DP:GQ:PL	0/1:15,20:35:99:795,0,553
3R	30243720	.	C	A	766.77	.	AC=1;AF=0.500;AN=2;BaseQRankSum=0.833;ClippingRankSum=0.000;DP=36;ExcessHet=3.0103;FS=0.000;MLEAC=1;MLEAF=0.500;MQ=43.48;MQRankSum=-0.785;QD=21.91;ReadPosRankSum=-1.488;SOR=0.534	GT:AD:DP:GQ:PL	0/1:15,20:35:99:795,0,553
3R	30243762	.	T	A	785.77	.	AC=2;AF=1.00;AN=2;DP=31;ExcessHet=3.0103;FS=0.000;MLEAC=2;MLEAF=1.00;MQ=43.23;QD=26.19;SOR=0.976	GT:AD:DP:GQ:PL	1/1:0,30:30:90:814,90,0
3R	30243925	.	G	A	729.77	.	AC=1;AF=0.500;AN=2;BaseQRankSum=2.760;ClippingRankSum=0.000;DP=38;ExcessHet=3.0103;FS=7.256;MLEAC=1;MLEAF=0.500;MQ=43.04;MQRankSum=-3.605;QD=19.20;ReadPosRankSum=-0.996;SOR=1.660	GT:AD:DP:GQ:PL	0/1:18,20:38:99:758,0,890
3R	30243929	.	A	T	737.77	.	AC=1;AF=0.500;AN=2;BaseQRankSum=-1.589;ClippingRankSum=0.000;DP=37;ExcessHet=3.0103;FS=4.887;MLEAC=1;MLEAF=0.500;MQ=42.94;MQRankSum=-3.941;QD=19.94;ReadPosRankSum=-0.928;SOR=1.609	GT:AD:DP:GQ:PL	0/1:18,19:37:99:766,0,896
3R	30243932	.	T	A	737.77	.	AC=1;AF=0.500;AN=2;BaseQRankSum=-0.347;ClippingRankSum=0.000;DP=38;ExcessHet=3.0103;FS=4.947;MLEAC=1;MLEAF=0.500;MQ=42.89;MQRankSum=-4.044;QD=19.41;ReadPosRankSum=-1.273;SOR=1.721	GT:AD:DP:GQ:PL	0/1:18,20:38:99:766,0,896
3R	30243943	.	T	TGCTTTAG	705.73	.	AC=1;AF=0.500;AN=2;BaseQRankSum=1.023;ClippingRankSum=0.000;DP=40;ExcessHet=3.0103;FS=3.012;MLEAC=1;MLEAF=0.500;MQ=42.07;MQRankSum=-3.038;QD=19.60;ReadPosRankSum=-1.742;SOR=1.493	GT:AD:DP:GQ:PL	0/1:18,18:36:99:743,0,915
3R	30243950	.	T	G	715.77	.	AC=1;AF=0.500;AN=2;BaseQRankSum=1.193;ClippingRankSum=0.000;DP=36;ExcessHet=3.0103;FS=1.320;MLEAC=1;MLEAF=0.500;MQ=41.91;MQRankSum=-3.038;QD=19.88;ReadPosRankSum=-2.423;SOR=1.179	GT:AD:DP:GQ:PL	0/1:18,18:36:99:744,0,915
3R	30243968	.	G	GAAATGCATTTGTGTT	748.73	.	AC=1;AF=0.500;AN=2;BaseQRankSum=1.534;ClippingRankSum=0.000;DP=34;ExcessHet=3.0103;FS=14.129;MLEAC=1;MLEAF=0.500;MQ=41.66;MQRankSum=-3.848;QD=22.02;ReadPosRankSum=-2.383;SOR=2.559	GT:AD:DP:GQ:PL	0/1:18,16:34:99:786,0,912
3R	30243970	.	C	CTTTCCCAACTA	790.73	.	AC=1;AF=0.500;AN=2;BaseQRankSum=3.256;ClippingRankSum=0.000;DP=37;ExcessHet=3.0103;FS=17.685;MLEAC=1;MLEAF=0.500;MQ=41.80;MQRankSum=-3.573;QD=21.37;ReadPosRankSum=-2.830;SOR=2.930	GT:AD:DP:GQ:PL	0/1:18,19:37:99:828,0,909
3R	30243973	.	T	TCA	706.73	.	AC=1;AF=0.500;AN=2;BaseQRankSum=1.365;ClippingRankSum=0.000;DP=35;ExcessHet=3.0103;FS=10.665;MLEAC=1;MLEAF=0.500;MQ=41.79;MQRankSum=-3.425;QD=20.19;ReadPosRankSum=-2.249;SOR=2.141	GT:AD:DP:GQ:PL	0/1:18,17:35:99:744,0,915
3R	30243975	.	T	TAAATATCAA	705.73	.	AC=1;AF=0.500;AN=2;BaseQRankSum=0.447;ClippingRankSum=0.000;DP=37;ExcessHet=3.0103;FS=13.486;MLEAC=1;MLEAF=0.500;MQ=41.85;MQRankSum=-3.349;QD=19.07;ReadPosRankSum=-2.403;SOR=2.390	GT:AD:DP:GQ:PL	0/1:18,19:37:99:743,0,915
3R	30244016	.	G	A	500.77	.	AC=1;AF=0.500;AN=2;BaseQRankSum=-0.869;ClippingRankSum=0.000;DP=35;ExcessHet=3.0103;FS=0.000;MLEAC=1;MLEAF=0.500;MQ=42.52;MQRankSum=-3.251;QD=14.31;ReadPosRankSum=-0.427;SOR=0.693	GT:AD:DP:GQ:PL	0/1:11,24:35:99:529,0,190
3R	30244520	.	G	A	1212.77	.	AC=2;AF=1.00;AN=2;DP=44;ExcessHet=3.0103;FS=0.000;MLEAC=2;MLEAF=1.00;MQ=44.00;QD=27.56;SOR=0.784	GT:AD:DP:GQ:PL	1/1:0,44:44:99:1241,132,0
3R	30245655	.	A	G	875.77	.	AC=2;AF=1.00;AN=2;DP=35;ExcessHet=3.0103;FS=0.000;MLEAC=2;MLEAF=1.00;MQ=44.00;QD=25.02;SOR=1.148	GT:AD:DP:GQ:PL	1/1:0,35:35:99:904,104,0
3R	30245765	.	T	C	2020.77	.	AC=2;AF=1.00;AN=2;DP=46;ExcessHet=3.0103;FS=0.000;MLEAC=2;MLEAF=1.00;MQ=44.00;QD=27.62;SOR=0.874	GT:AD:DP:GQ:PL	1/1:0,46:46:99:2049,141,0
3R	30245768	.	T	G	2020.77	.	AC=2;AF=1.00;AN=2;DP=46;ExcessHet=3.0103;FS=0.000;MLEAC=2;MLEAF=1.00;MQ=44.00;QD=26.73;SOR=0.874	GT:AD:DP:GQ:PL	1/1:0,46:46:99:2049,141,0
3R	30245808	.	G	A	1162.77	.	AC=2;AF=1.00;AN=2;DP=44;ExcessHet=3.0103;FS=0.000;MLEAC=2;MLEAF=1.00;MQ=43.91;QD=26.43;SOR=0.990	GT:AD:DP:GQ:PL	1/1:0,44:44:99:1191,132,0
3R	30245825	.	G	A	1218.77	.	AC=2;AF=1.00;AN=2;DP=46;ExcessHet=3.0103;FS=0.000;MLEAC=2;MLEAF=1.00;MQ=43.91;QD=26.49;SOR=0.693	GT:AD:DP:GQ:PL	1/1:0,46:46:99:1247,137,0
3R	30246140	.	C	T	1136.77	.	AC=2;AF=1.00;AN=2;DP=43;ExcessHet=3.0103;FS=0.000;MLEAC=2;MLEAF=1.00;MQ=44.00;QD=26.44;SOR=1.455	GT:AD:DP:GQ:PL	1/1:0,43:43:99:1165,129,0
3R	30246579	.	G	A	1150.77	.	AC=2;AF=1.00;AN=2;DP=46;ExcessHet=3.0103;FS=0.000;MLEAC=2;MLEAF=1.00;MQ=43.32;QD=26.15;SOR=2.885	GT:AD:DP:GQ:PL	1/1:0,44:44:99:1179,132,0
3R	30246694	.	C	A	2618.77	.	AC=2;AF=1.00;AN=2;DP=58;ExcessHet=3.0103;FS=0.000;MLEAC=2;MLEAF=1.00;MQ=43.48;QD=30.09;SOR=0.800	GT:AD:DP:GQ:PL	1/1:0,57:57:99:2647,178,0
3R	30246695	.	C	A	2618.77	.	AC=2;AF=1.00;AN=2;DP=58;ExcessHet=3.0103;FS=0.000;MLEAC=2;MLEAF=1.00;MQ=43.48;QD=29.58;SOR=0.800	GT:AD:DP:GQ:PL	1/1:0,57:57:99:2647,178,0
3R	30246697	.	T	A	2643.77	.	AC=2;AF=1.00;AN=2;DP=59;ExcessHet=3.0103;FS=0.000;MLEAC=2;MLEAF=1.00;MQ=43.52;QD=29.65;SOR=0.762	GT:AD:DP:GQ:PL	1/1:0,58:58:99:2672,181,0
3R	30246714	.	A	G	2114.77	.	AC=2;AF=1.00;AN=2;DP=49;ExcessHet=3.0103;FS=0.000;MLEAC=2;MLEAF=1.00;MQ=43.96;QD=29.31;SOR=0.963	GT:AD:DP:GQ:PL	1/1:0,48:48:99:2143,147,0
3R	30246797	.	T	A	2375.77	.	AC=2;AF=1.00;AN=2;DP=54;ExcessHet=3.0103;FS=0.000;MLEAC=2;MLEAF=1.00;MQ=43.96;QD=30.36;SOR=1.118	GT:AD:DP:GQ:PL	1/1:0,54:54:99:2404,163,0
3R	30246799	.	C	G	2375.77	.	AC=2;AF=1.00;AN=2;DP=54;ExcessHet=3.0103;FS=0.000;MLEAC=2;MLEAF=1.00;MQ=43.96;QD=27.01;SOR=1.118	GT:AD:DP:GQ:PL	1/1:0,54:54:99:2404,163,0
3R	30246875	.	T	G	338.77	.	AC=1;AF=0.500;AN=2;BaseQRankSum=2.311;ClippingRankSum=0.000;DP=46;ExcessHet=3.0103;FS=4.376;MLEAC=1;MLEAF=0.500;MQ=43.96;MQRankSum=0.846;QD=7.36;ReadPosRankSum=0.043;SOR=1.042	GT:AD:DP:GQ:PL	0/1:28,18:46:99:367,0,576
3R	30247015	.	G	A	877.77	.	AC=1;AF=0.500;AN=2;BaseQRankSum=2.947;ClippingRankSum=0.000;DP=58;ExcessHet=3.0103;FS=3.951;MLEAC=1;MLEAF=0.500;MQ=44.00;MQRankSum=0.000;QD=15.13;ReadPosRankSum=2.013;SOR=0.393	GT:AD:DP:GQ:PL	0/1:19,39:58:99:906,0,306
3R	30247056	.	G	A	943.77	.	AC=1;AF=0.500;AN=2;BaseQRankSum=1.466;ClippingRankSum=0.000;DP=58;ExcessHet=3.0103;FS=1.116;MLEAC=1;MLEAF=0.500;MQ=43.87;MQRankSum=-0.606;QD=16.27;ReadPosRankSum=0.010;SOR=0.458	GT:AD:DP:GQ:PL	0/1:17,41:58:99:972,0,290
3R	30247069	.	A	C	2688.77	.	AC=2;AF=1.00;AN=2;DP=60;ExcessHet=3.0103;FS=0.000;MLEAC=2;MLEAF=1.00;MQ=43.88;QD=34.38;SOR=0.986	GT:AD:DP:GQ:PL	1/1:0,60:60:99:2717,184,0
3R	30247071	.	A	T	2688.77	.	AC=2;AF=1.00;AN=2;DP=61;ExcessHet=3.0103;FS=0.000;MLEAC=2;MLEAF=1.00;MQ=43.88;QD=31.80;SOR=1.022	GT:AD:DP:GQ:PL	1/1:0,61:61:99:2717,184,0
3R	30247169	.	TA	T	1036.73	.	AC=1;AF=0.500;AN=2;BaseQRankSum=-0.389;ClippingRankSum=0.000;DP=55;ExcessHet=3.0103;FS=6.113;MLEAC=1;MLEAF=0.500;MQ=43.75;MQRankSum=-1.627;QD=18.85;ReadPosRankSum=-0.139;SOR=0.712	GT:AD:DP:GQ:PL	0/1:16,39:55:99:1074,0,349
3R	30247170	.	A	G	246.77	.	AC=1;AF=0.500;AN=2;BaseQRankSum=-0.511;ClippingRankSum=0.000;DP=55;ExcessHet=3.0103;FS=6.113;MLEAC=1;MLEAF=0.500;MQ=43.75;MQRankSum=1.662;QD=4.49;ReadPosRankSum=0.186;SOR=1.126	GT:AD:DP:GQ:PL	0/1:39,16:55:99:275,0,1074
3R	30247171	.	A	G	1045.77	.	AC=1;AF=0.500;AN=2;BaseQRankSum=-1.115;ClippingRankSum=0.000;DP=55;ExcessHet=3.0103;FS=6.113;MLEAC=1;MLEAF=0.500;MQ=43.75;MQRankSum=-1.627;QD=19.01;ReadPosRankSum=-0.223;SOR=0.712	GT:AD:DP:GQ:PL	0/1:16,39:55:99:1074,0,349
3R	30247368	.	GAAA	G,GAAAA	1475.73	.	AC=1,1;AF=0.500,0.500;AN=2;BaseQRankSum=1.478;ClippingRankSum=0.000;DP=66;ExcessHet=3.0103;FS=4.451;MLEAC=1,1;MLEAF=0.500,0.500;MQ=43.30;MQRankSum=-1.399;QD=25.44;ReadPosRankSum=0.638;SOR=0.159	GT:AD:DP:GQ:PL	1/2:5,34,19:58:99:1513,340,842,1204,0,1316
3R	30247415	.	T	A	2200.77	.	AC=2;AF=1.00;AN=2;DP=58;ExcessHet=3.0103;FS=0.000;MLEAC=2;MLEAF=1.00;MQ=42.84;QD=29.96;SOR=0.762	GT:AD:DP:GQ:PL	1/1:0,58:58:99:2229,177,0
3R	30247425	.	G	T	729.77	.	AC=1;AF=0.500;AN=2;BaseQRankSum=0.674;ClippingRankSum=0.000;DP=55;ExcessHet=3.0103;FS=7.677;MLEAC=1;MLEAF=0.500;MQ=42.77;MQRankSum=-3.541;QD=13.27;ReadPosRankSum=-1.248;SOR=0.864	GT:AD:DP:GQ:PL	0/1:21,34:55:99:758,0,382
3R	30247464	.	G	GCCAAAGTTAAGAGT	1266.73	.	AC=1;AF=0.500;AN=2;BaseQRankSum=2.026;ClippingRankSum=0.000;DP=61;ExcessHet=3.0103;FS=14.161;MLEAC=1;MLEAF=0.500;MQ=42.67;MQRankSum=-4.598;QD=21.47;ReadPosRankSum=-0.236;SOR=1.859	GT:AD:DP:GQ:PL	0/1:27,32:59:99:1304,0,1025
3R	30247480	.	T	C	2859.77	.	AC=2;AF=1.00;AN=2;DP=64;ExcessHet=3.0103;FS=0.000;MLEAC=2;MLEAF=1.00;MQ=42.73;QD=28.14;SOR=0.859	GT:AD:DP:GQ:PL	1/1:0,63:63:99:2888,196,0
3R	30247481	.	G	A	2859.77	.	AC=2;AF=1.00;AN=2;DP=65;ExcessHet=3.0103;FS=0.000;MLEAC=2;MLEAF=1.00;MQ=42.81;QD=28.92;SOR=0.822	GT:AD:DP:GQ:PL	1/1:0,64:64:99:2888,196,0
3R	30247510	.	C	G	1208.77	.	AC=1;AF=0.500;AN=2;BaseQRankSum=-0.129;ClippingRankSum=0.000;DP=64;ExcessHet=3.0103;FS=5.014;MLEAC=1;MLEAF=0.500;MQ=43.01;MQRankSum=-4.736;QD=19.19;ReadPosRankSum=-1.046;SOR=1.150	GT:AD:DP:GQ:PL	0/1:32,31:63:99:1237,0,1218
3R	30247516	.	C	T	1234.77	.	AC=1;AF=0.500;AN=2;BaseQRankSum=1.614;ClippingRankSum=0.000;DP=69;ExcessHet=3.0103;FS=4.812;MLEAC=1;MLEAF=0.500;MQ=43.08;MQRankSum=-4.546;QD=18.16;ReadPosRankSum=-1.417;SOR=1.185	GT:AD:DP:GQ:PL	0/1:34,34:68:99:1263,0,1284
3R	30247563	.	C	T	734.77	.	AC=1;AF=0.500;AN=2;BaseQRankSum=1.441;ClippingRankSum=0.000;DP=65;ExcessHet=3.0103;FS=2.122;MLEAC=1;MLEAF=0.500;MQ=43.46;MQRankSum=2.923;QD=11.66;ReadPosRankSum=-0.097;SOR=0.530	GT:AD:DP:GQ:PL	0/1:28,35:63:99:763,0,562
3R	30247575	.	G	T	2245.77	.	AC=2;AF=1.00;AN=2;DP=62;ExcessHet=3.0103;FS=0.000;MLEAC=2;MLEAF=1.00;MQ=43.59;QD=29.98;SOR=0.865	GT:AD:DP:GQ:PL	1/1:0,61:61:99:2274,186,0
3R	30247679	.	G	A	1398.77	.	AC=2;AF=1.00;AN=2;DP=53;ExcessHet=3.0103;FS=0.000;MLEAC=2;MLEAF=1.00;MQ=43.82;QD=26.39;SOR=1.077	GT:AD:DP:GQ:PL	1/1:0,53:53:99:1427,158,0
3R	30247823	.	A	G	476.77	.	AC=1;AF=0.500;AN=2;BaseQRankSum=0.999;ClippingRankSum=0.000;DP=51;ExcessHet=3.0103;FS=3.899;MLEAC=1;MLEAF=0.500;MQ=43.92;MQRankSum=-0.029;QD=9.54;ReadPosRankSum=-1.584;SOR=1.270	GT:AD:DP:GQ:PL	0/1:26,24:50:99:505,0,573
3R	30247872	.	G	C	474.77	.	AC=1;AF=0.500;AN=2;BaseQRankSum=-0.297;ClippingRankSum=0.000;DP=49;ExcessHet=3.0103;FS=11.012;MLEAC=1;MLEAF=0.500;MQ=43.52;MQRankSum=-0.042;QD=9.69;ReadPosRankSum=0.200;SOR=2.108	GT:AD:DP:GQ:PL	0/1:25,24:49:99:503,0,1000
3R	30247886	.	C	T	1046.77	.	AC=1;AF=0.500;AN=2;BaseQRankSum=-2.955;ClippingRankSum=0.000;DP=50;ExcessHet=3.0103;FS=11.119;MLEAC=1;MLEAF=0.500;MQ=43.53;MQRankSum=0.207;QD=20.94;ReadPosRankSum=-0.808;SOR=0.108	GT:AD:DP:GQ:PL	0/1:23,27:50:99:1075,0,923
3R	30247889	.	G	A	1046.77	.	AC=1;AF=0.500;AN=2;BaseQRankSum=-0.913;ClippingRankSum=0.000;DP=51;ExcessHet=3.0103;FS=16.970;MLEAC=1;MLEAF=0.500;MQ=43.54;MQRankSum=0.244;QD=20.52;ReadPosRankSum=-0.919;SOR=0.061	GT:AD:DP:GQ:PL	0/1:23,28:51:99:1075,0,923
3R	30247914	.	A	T	471.77	.	AC=1;AF=0.500;AN=2;BaseQRankSum=1.180;ClippingRankSum=0.000;DP=47;ExcessHet=3.0103;FS=11.229;MLEAC=1;MLEAF=0.500;MQ=43.05;MQRankSum=-0.110;QD=10.04;ReadPosRankSum=-0.642;SOR=1.994	GT:AD:DP:GQ:PL	0/1:24,23:47:99:500,0,981
3R	30247918	.	A	G	779.77	.	AC=1;AF=0.500;AN=2;BaseQRankSum=0.632;ClippingRankSum=0.000;DP=46;ExcessHet=3.0103;FS=10.887;MLEAC=1;MLEAF=0.500;MQ=43.08;MQRankSum=-0.325;QD=16.95;ReadPosRankSum=0.963;SOR=0.281	GT:AD:DP:GQ:PL	0/1:23,23:46:99:808,0,973
3R	30247943	.	G	A,GA	1643.73	.	AC=1,1;AF=0.500,0.500;AN=2;DP=46;ExcessHet=3.0103;FS=0.000;MLEAC=1,1;MLEAF=0.500,0.500;MQ=43.08;QD=29.51;SOR=1.179	GT:AD:DP:GQ:PL	1/2:0,23,20:43:99:1681,813,891,884,0,897
3R	30247953	.	T	C	758.77	.	AC=1;AF=0.500;AN=2;BaseQRankSum=-0.750;ClippingRankSum=0.000;DP=47;ExcessHet=3.0103;FS=14.418;MLEAC=1;MLEAF=0.500;MQ=43.14;MQRankSum=-0.198;QD=16.14;ReadPosRankSum=0.382;SOR=2.266	GT:AD:DP:GQ:PL	0/1:25,22:47:99:787,0,966
3R	30248080	.	G	C	666.77	.	AC=1;AF=0.500;AN=2;BaseQRankSum=1.852;ClippingRankSum=0.000;DP=44;ExcessHet=3.0103;FS=17.006;MLEAC=1;MLEAF=0.500;MQ=42.44;MQRankSum=0.706;QD=15.15;ReadPosRankSum=0.504;SOR=1.162	GT:AD:DP:GQ:PL	0/1:13,31:44:99:695,0,212
3R	30248100	.	AT	A	1034.73	.	AC=1;AF=0.500;AN=2;BaseQRankSum=0.557;ClippingRankSum=0.000;DP=42;ExcessHet=3.0103;FS=17.442;MLEAC=1;MLEAF=0.500;MQ=41.56;MQRankSum=1.343;QD=26.53;ReadPosRankSum=0.564;SOR=0.733	GT:AD:DP:GQ:PL	0/1:12,27:39:99:1072,0,460
3R	30248108	.	T	C	195.77	.	AC=1;AF=0.500;AN=2;BaseQRankSum=-2.132;ClippingRankSum=0.000;DP=41;ExcessHet=3.0103;FS=20.641;MLEAC=1;MLEAF=0.500;MQ=41.84;MQRankSum=-1.553;QD=4.77;ReadPosRankSum=-0.617;SOR=2.800	GT:AD:DP:GQ:PL	0/1:28,13:41:99:224,0,1166
3R	30248119	.	G	A	1089.77	.	AC=1;AF=0.500;AN=2;BaseQRankSum=1.232;ClippingRankSum=0.000;DP=44;ExcessHet=3.0103;FS=16.088;MLEAC=1;MLEAF=0.500;MQ=41.99;MQRankSum=1.313;QD=24.77;ReadPosRankSum=0.830;SOR=0.699	GT:AD:DP:GQ:PL	0/1:15,29:44:99:1118,0,543
3R	30248141	.	TAA	T	570.73	.	AC=1;AF=0.500;AN=2;BaseQRankSum=2.198;ClippingRankSum=0.000;DP=49;ExcessHet=3.0103;FS=8.999;MLEAC=1;MLEAF=0.500;MQ=42.47;MQRankSum=-2.226;QD=11.65;ReadPosRankSum=0.504;SOR=2.179	GT:AD:DP:GQ:PL	0/1:32,17:49:99:608,0,1373
3R	30248145	.	C	CT	574.73	.	AC=1;AF=0.500;AN=2;BaseQRankSum=-0.113;ClippingRankSum=0.000;DP=51;ExcessHet=3.0103;FS=10.890;MLEAC=1;MLEAF=0.500;MQ=42.41;MQRankSum=-1.795;QD=11.27;SOR=2.179	GT:AD:DP:GQ:PL	0/1:34,17:51:99:612,0,1331
3R	30248184	.	C	T	655.77	.	AC=1;AF=0.500;AN=2;BaseQRankSum=0.138;ClippingRankSum=0.000;DP=46;ExcessHet=3.0103;FS=6.777;MLEAC=1;MLEAF=0.500;MQ=41.56;MQRankSum=-2.905;QD=14.26;ReadPosRankSum=0.067;SOR=1.809	GT:AD:DP:GQ:PL	0/1:27,19:46:99:684,0,991
3R	30248203	.	C	T	826.77	.	AC=1;AF=0.500;AN=2;BaseQRankSum=-0.442;ClippingRankSum=0.000;DP=45;ExcessHet=3.0103;FS=2.755;MLEAC=1;MLEAF=0.500;MQ=40.72;MQRankSum=-3.349;QD=18.37;ReadPosRankSum=-1.774;SOR=1.287	GT:AD:DP:GQ:PL	0/1:23,22:45:99:855,0,900
3R	30248215	.	C	T	855.77	.	AC=1;AF=0.500;AN=2;BaseQRankSum=-0.937;ClippingRankSum=0.000;DP=49;ExcessHet=3.0103;FS=2.579;MLEAC=1;MLEAF=0.500;MQ=40.46;MQRankSum=-3.930;QD=17.46;ReadPosRankSum=-1.027;SOR=1.112	GT:AD:DP:GQ:PL	0/1:26,23:49:99:884,0,1048
3R	30248223	.	T	A	846.77	.	AC=1;AF=0.500;AN=2;BaseQRankSum=0.260;ClippingRankSum=0.000;DP=48;ExcessHet=3.0103;FS=1.217;MLEAC=1;MLEAF=0.500;MQ=39.96;MQRankSum=-3.720;QD=17.64;ReadPosRankSum=-0.647;SOR=0.976	GT:AD:DP:GQ:PL	0/1:25,23:48:99:875,0,1006
3R	30248275	.	TTTTTGTTGTCTTCG	T	757.73	.	AC=1;AF=0.500;AN=2;BaseQRankSum=-0.187;ClippingRankSum=0.000;DP=51;ExcessHet=3.0103;FS=2.441;MLEAC=1;MLEAF=0.500;MQ=39.20;MQRankSum=-3.105;QD=15.15;ReadPosRankSum=0.237;SOR=0.413	GT:AD:DP:GQ:PL	0/1:29,21:50:99:795,0,1154
3R	30248291	.	A	AT	766.73	.	AC=1;AF=0.500;AN=2;BaseQRankSum=1.094;ClippingRankSum=0.000;DP=47;ExcessHet=3.0103;FS=1.172;MLEAC=1;MLEAF=0.500;MQ=39.15;MQRankSum=-2.905;QD=16.31;SOR=0.420	GT:AD:DP:GQ:PL	0/1:26,21:47:99:804,0,1029
3R	30248293	.	AGTCCAC	A	760.73	.	AC=1;AF=0.500;AN=2;BaseQRankSum=1.050;ClippingRankSum=0.000;DP=49;ExcessHet=3.0103;FS=1.145;MLEAC=1;MLEAF=0.500;MQ=39.32;MQRankSum=-3.090;QD=15.53;SOR=0.449	GT:AD:DP:GQ:PL	0/1:28,21:49:99:798,0,1113
3R	30248301	.	TA	T	766.73	.	AC=1;AF=0.500;AN=2;BaseQRankSum=3.065;ClippingRankSum=0.000;DP=46;ExcessHet=3.0103;FS=1.169;MLEAC=1;MLEAF=0.500;MQ=39.13;MQRankSum=-3.069;QD=16.67;SOR=0.460	GT:AD:DP:GQ:PL	0/1:25,21:46:99:804,0,1029
3R	30248305	.	C	T	803.77	.	AC=1;AF=0.500;AN=2;BaseQRankSum=3.614;ClippingRankSum=0.000;DP=47;ExcessHet=3.0103;FS=1.110;MLEAC=1;MLEAF=0.500;MQ=39.24;MQRankSum=-3.196;QD=17.10;SOR=0.535	GT:AD:DP:GQ:PL	0/1:26,21:47:99:832,0,1026
3R	30248307	.	AG	A	792.73	.	AC=1;AF=0.500;AN=2;BaseQRankSum=1.425;ClippingRankSum=0.000;DP=49;ExcessHet=3.0103;FS=0.000;MLEAC=1;MLEAF=0.500;MQ=39.03;MQRankSum=-2.928;QD=16.18;ReadPosRankSum=-1.607;SOR=0.549	GT:AD:DP:GQ:PL	0/1:27,22:49:99:830,0,1051
3R	30248338	.	A	C	2479.77	.	AC=2;AF=1.00;AN=2;DP=56;ExcessHet=3.0103;FS=0.000;MLEAC=2;MLEAF=1.00;MQ=38.68;QD=34.17;SOR=1.009	GT:AD:DP:GQ:PL	1/1:0,56:56:99:2508,172,0
3R	30248348	.	T	C	2790.77	.	AC=2;AF=1.00;AN=2;DP=60;ExcessHet=3.0103;FS=0.000;MLEAC=2;MLEAF=1.00;MQ=38.71;QD=34.48;SOR=0.760	GT:AD:DP:GQ:PL	1/1:0,60:60:99:2819,190,0
3R	30248360	.	CA	C,TA	2574.73	.	AC=1,1;AF=0.500,0.500;AN=2;DP=59;ExcessHet=3.0103;FS=0.000;MLEAC=1,1;MLEAF=0.500,0.500;MQ=38.89;QD=27.88;SOR=0.796	GT:AD:DP:GQ:PL	1/2:0,33,26:59:99:2612,1100,992,1395,0,1308
3R	30248363	.	T	G	1278.77	.	AC=1;AF=0.500;AN=2;BaseQRankSum=-3.599;ClippingRankSum=0.000;DP=58;ExcessHet=3.0103;FS=3.623;MLEAC=1;MLEAF=0.500;MQ=38.94;MQRankSum=0.618;QD=22.05;SOR=0.466	GT:AD:DP:GQ:PL	0/1:25,33:58:99:1307,0,992
3R	30248365	.	ACTC	A	1311.73	.	AC=1;AF=0.500;AN=2;BaseQRankSum=0.848;ClippingRankSum=0.000;DP=58;ExcessHet=3.0103;FS=2.178;MLEAC=1;MLEAF=0.500;MQ=38.85;MQRankSum=0.707;QD=22.62;ReadPosRankSum=-0.655;SOR=0.566	GT:AD:DP:GQ:PL	0/1:25,33:58:99:1349,0,989
3R	30248380	.	A	C	1230.77	.	AC=1;AF=0.500;AN=2;BaseQRankSum=0.040;ClippingRankSum=0.000;DP=59;ExcessHet=3.0103;FS=0.000;MLEAC=1;MLEAF=0.500;MQ=38.40;MQRankSum=0.272;QD=20.86;ReadPosRankSum=0.160;SOR=0.607	GT:AD:DP:GQ:PL	0/1:27,32:59:99:1259,0,1079
3R	30248382	.	T	A	2671.77	.	AC=2;AF=1.00;AN=2;DP=56;ExcessHet=3.0103;FS=0.000;MLEAC=2;MLEAF=1.00;MQ=38.27;QD=31.96;SOR=0.922	GT:AD:DP:GQ:PL	1/1:0,56:56:99:2700,181,0
3R	30248390	.	T	G	2597.77	.	AC=2;AF=1.00;AN=2;DP=59;ExcessHet=3.0103;FS=0.000;MLEAC=2;MLEAF=1.00;MQ=37.83;QD=29.20;SOR=0.871	GT:AD:DP:GQ:PL	1/1:0,59:59:99:2626,178,0
3R	30248398	.	G	A	1101.77	.	AC=1;AF=0.500;AN=2;BaseQRankSum=-0.766;ClippingRankSum=0.000;DP=58;ExcessHet=3.0103;FS=1.012;MLEAC=1;MLEAF=0.500;MQ=37.84;MQRankSum=0.040;QD=19.00;ReadPosRankSum=1.229;SOR=0.466	GT:AD:DP:GQ:PL	0/1:29,29:58:99:1130,0,1130
3R	30248403	.	C	T	1137.77	.	AC=1;AF=0.500;AN=2;BaseQRankSum=-2.858;ClippingRankSum=0.000;DP=59;ExcessHet=3.0103;FS=0.998;MLEAC=1;MLEAF=0.500;MQ=37.59;MQRankSum=0.015;QD=19.28;ReadPosRankSum=1.550;SOR=0.525	GT:AD:DP:GQ:PL	0/1:30,29:59:99:1166,0,1199
3R	30248404	.	G	T	1095.77	.	AC=1;AF=0.500;AN=2;BaseQRankSum=-2.394;ClippingRankSum=0.000;DP=60;ExcessHet=3.0103;FS=0.000;MLEAC=1;MLEAF=0.500;MQ=37.45;MQRankSum=0.166;QD=18.26;ReadPosRankSum=1.691;SOR=0.588	GT:AD:DP:GQ:PL	0/1:31,29:60:99:1124,0,1202
3R	30248463	.	G	GTTT	2118.73	.	AC=2;AF=1.00;AN=2;DP=51;ExcessHet=3.0103;FS=0.000;MLEAC=2;MLEAF=1.00;MQ=36.64;QD=25.21;SOR=1.132	GT:AD:DP:GQ:PL	1/1:0,47:47:99:2156,143,0
3R	30248466	.	C	CATCATTTTGTTCAAAGCTATGTATAT	579.73	.	AC=1;AF=0.500;AN=2;BaseQRankSum=0.013;ClippingRankSum=0.000;DP=48;ExcessHet=3.0103;FS=4.592;MLEAC=1;MLEAF=0.500;MQ=36.79;MQRankSum=-0.520;QD=13.48;ReadPosRankSum=-2.378;SOR=1.510	GT:AD:DP:GQ:PL	0/1:26,17:43:99:617,0,1043
3R	30248468	.	C	T	1014.77	.	AC=1;AF=0.500;AN=2;BaseQRankSum=1.067;ClippingRankSum=0.000;DP=41;ExcessHet=3.0103;FS=2.974;MLEAC=1;MLEAF=0.500;MQ=36.48;MQRankSum=1.378;QD=26.70;ReadPosRankSum=1.180;SOR=0.344	GT:AD:DP:GQ:PL	0/1:12,26:38:99:1043,0,618
3R	30248469	.	C	CATTTTATTT	831.73	.	AC=1;AF=0.500;AN=2;BaseQRankSum=-0.398;ClippingRankSum=0.000;DP=41;ExcessHet=3.0103;FS=1.445;MLEAC=1;MLEAF=0.500;MQ=36.48;MQRankSum=1.250;QD=24.46;ReadPosRankSum=1.841;SOR=0.358	GT:AD:DP:GQ:PL	0/1:12,22:34:99:869,0,477
3R	30248472	.	A	ATATT	345.73	.	AC=1;AF=0.500;AN=2;BaseQRankSum=-1.593;ClippingRankSum=0.000;DP=39;ExcessHet=3.0103;FS=3.304;MLEAC=1;MLEAF=0.500;MQ=35.99;MQRankSum=-1.182;QD=9.88;ReadPosRankSum=-1.467;SOR=1.352	GT:AD:DP:GQ:PL	0/1:25,10:35:99:383,0,1060
3R	30248474	.	A	AT	840.73	.	AC=1;AF=0.500;AN=2;BaseQRankSum=0.257;ClippingRankSum=0.000;DP=38;ExcessHet=3.0103;FS=1.573;MLEAC=1;MLEAF=0.500;MQ=35.99;MQRankSum=1.214;QD=27.12;ReadPosRankSum=1.134;SOR=0.376	GT:AD:DP:GQ:PL	0/1:9,22:31:99:878,0,352
3R	30248475	.	C	A,CTTT	1423.73	.	AC=1,1;AF=0.500,0.500;AN=2;DP=38;ExcessHet=3.0103;FS=0.000;MLEAC=1,1;MLEAF=0.500,0.500;MQ=35.99;QD=30.43;SOR=1.101	GT:AD:DP:GQ:PL	1/2:0,27,9:36:99:1461,366,410,1099,0,1212
3R	30248476	.	A	ATT	78.73	.	AC=1;AF=0.500;AN=2;BaseQRankSum=-2.515;ClippingRankSum=0.000;DP=40;ExcessHet=3.0103;FS=4.501;MLEAC=1;MLEAF=0.500;MQ=36.26;MQRankSum=-1.342;QD=2.32;ReadPosRankSum=1.438;SOR=1.871	GT:AD:DP:GQ:PL	0/1:29,5:34:99:116,0,1235
3R	30248477	.	T	TTATCC	828.73	.	AC=1;AF=0.500;AN=2;BaseQRankSum=1.410;ClippingRankSum=0.000;DP=44;ExcessHet=3.0103;FS=1.445;MLEAC=1;MLEAF=0.500;MQ=35.90;MQRankSum=1.832;QD=24.37;ReadPosRankSum=2.207;SOR=0.358	GT:AD:DP:GQ:PL	0/1:12,22:34:99:866,0,519
3R	30248479	.	AC	A	465.73	.	AC=1;AF=0.500;AN=2;BaseQRankSum=1.529;ClippingRankSum=0.000;DP=41;ExcessHet=3.0103;FS=3.561;MLEAC=1;MLEAF=0.500;MQ=35.19;MQRankSum=-2.038;QD=12.59;ReadPosRankSum=-1.610;SOR=1.609	GT:AD:DP:GQ:PL	0/1:25,12:37:99:503,0,1063
3R	30248480	.	C	CTTGACA	1003.73	.	AC=1;AF=0.500;AN=2;BaseQRankSum=-2.592;ClippingRankSum=0.000;DP=38;ExcessHet=3.0103;FS=3.473;MLEAC=1;MLEAF=0.500;MQ=35.32;MQRankSum=2.043;QD=29.52;ReadPosRankSum=2.069;SOR=0.264	GT:AD:DP:GQ:PL	0/1:10,24:34:99:1041,0,423
3R	30248484	.	C	T	364.77	.	AC=1;AF=0.500;AN=2;BaseQRankSum=-0.151;ClippingRankSum=0.000;DP=41;ExcessHet=3.0103;FS=5.760;MLEAC=1;MLEAF=0.500;MQ=35.66;MQRankSum=-2.042;QD=11.40;ReadPosRankSum=-2.304;SOR=1.551	GT:AD:DP:GQ:PL	0/1:22,10:32:99:393,0,880
3R	30248485	.	A	G	851.77	.	AC=1;AF=0.500;AN=2;BaseQRankSum=-0.288;ClippingRankSum=0.000;DP=43;ExcessHet=3.0103;FS=5.760;MLEAC=1;MLEAF=0.500;MQ=35.83;MQRankSum=2.085;QD=26.62;ReadPosRankSum=2.488;SOR=0.499	GT:AD:DP:GQ:PL	0/1:10,22:32:99:880,0,393
3R	30248490	.	T	A	809.77	.	AC=1;AF=0.500;AN=2;BaseQRankSum=-0.722;ClippingRankSum=0.000;DP=44;ExcessHet=3.0103;FS=5.757;MLEAC=1;MLEAF=0.500;MQ=35.55;MQRankSum=1.882;QD=25.31;ReadPosRankSum=3.263;SOR=0.328	GT:AD:DP:GQ:PL	0/1:11,21:32:99:838,0,396
3R	30248491	.	G	C	367.77	.	AC=1;AF=0.500;AN=2;BaseQRankSum=2.592;ClippingRankSum=0.000;DP=45;ExcessHet=3.0103;FS=5.757;MLEAC=1;MLEAF=0.500;MQ=35.71;MQRankSum=-1.840;QD=11.49;ReadPosRankSum=-2.628;SOR=1.775	GT:AD:DP:GQ:PL	0/1:21,11:32:99:396,0,838
3R	30248494	.	CACTGT	C	798.73	.	AC=1;AF=0.500;AN=2;BaseQRankSum=-1.434;ClippingRankSum=0.000;DP=50;ExcessHet=3.0103;FS=3.290;MLEAC=1;MLEAF=0.500;MQ=36.23;MQRankSum=1.495;QD=24.20;ReadPosRankSum=2.406;SOR=0.405	GT:AD:DP:GQ:PL	0/1:12,21:33:99:836,0,437
3R	30248501	.	T	TGTTTAAC	399.73	.	AC=1;AF=0.500;AN=2;BaseQRankSum=3.206;ClippingRankSum=0.000;DP=49;ExcessHet=3.0103;FS=3.270;MLEAC=1;MLEAF=0.500;MQ=36.38;MQRankSum=-1.581;QD=12.49;SOR=1.445	GT:AD:DP:GQ:PL	0/1:20,12:32:99:437,0,837
3R	30248503	.	T	TGAGTATTA	401.73	.	AC=1;AF=0.500;AN=2;BaseQRankSum=0.520;ClippingRankSum=0.000;DP=47;ExcessHet=3.0103;FS=1.631;MLEAC=1;MLEAF=0.500;MQ=36.58;MQRankSum=-1.429;QD=14.35;SOR=1.262	GT:AD:DP:GQ:PL	0/1:19,9:28:99:439,0,795
3R	30248504	.	T	TAA	721.73	.	AC=1;AF=0.500;AN=2;BaseQRankSum=-1.427;ClippingRankSum=0.000;DP=46;ExcessHet=3.0103;FS=1.576;MLEAC=1;MLEAF=0.500;MQ=36.75;MQRankSum=1.239;QD=26.73;SOR=0.430	GT:AD:DP:GQ:PL	0/1:8,19:27:99:759,0,358
3R	30248505	.	C	G,CCAACTTGACAATACGATTAAGTTCATATTAAG	2123.73	.	AC=1,1;AF=0.500,0.500;AN=2;DP=48;ExcessHet=3.0103;FS=0.000;MLEAC=1,1;MLEAF=0.500,0.500;MQ=37.01;QD=25.25;SOR=0.846	GT:AD:DP:GQ:PL	1/2:0,18,8:26:99:2161,440,316,858,0,762
3R	30248509	.	G	GAAGGGTAAAGACAA	2257.73	.	AC=2;AF=1.00;AN=2;DP=47;ExcessHet=3.0103;FS=0.000;MLEAC=2;MLEAF=1.00;MQ=37.23;QD=30.48;SOR=0.823	GT:AD:DP:GQ:PL	1/1:0,47:47:99:2295,154,0
3R	30248513	.	G	T	2143.77	.	AC=2;AF=1.00;AN=2;DP=47;ExcessHet=3.0103;FS=0.000;MLEAC=2;MLEAF=1.00;MQ=37.46;QD=28.27;SOR=0.823	GT:AD:DP:GQ:PL	1/1:0,47:47:99:2172,150,0
3R	30248530	.	T	C	1973.77	.	AC=2;AF=1.00;AN=2;DP=48;ExcessHet=3.0103;FS=0.000;MLEAC=2;MLEAF=1.00;MQ=36.98;QD=28.19;SOR=0.919	GT:AD:DP:GQ:PL	1/1:0,47:47:99:2002,141,0
3R	30248571	.	C	T	823.77	.	AC=1;AF=0.500;AN=2;BaseQRankSum=2.820;ClippingRankSum=0.000;DP=58;ExcessHet=3.0103;FS=2.277;MLEAC=1;MLEAF=0.500;MQ=38.67;MQRankSum=-1.010;QD=14.20;ReadPosRankSum=0.469;SOR=0.851	GT:AD:DP:GQ:PL	0/1:35,23:58:99:852,0,1364
3R	30248574	.	T	C	820.77	.	AC=1;AF=0.500;AN=2;BaseQRankSum=1.543;ClippingRankSum=0.000;DP=58;ExcessHet=3.0103;FS=2.277;MLEAC=1;MLEAF=0.500;MQ=38.81;MQRankSum=-1.228;QD=14.15;ReadPosRankSum=0.501;SOR=0.851	GT:AD:DP:GQ:PL	0/1:35,23:58:99:849,0,1398
3R	30248598	.	G	GA	750.73	.	AC=1;AF=0.500;AN=2;BaseQRankSum=-1.934;ClippingRankSum=0.000;DP=58;ExcessHet=3.0103;FS=2.277;MLEAC=1;MLEAF=0.500;MQ=38.72;MQRankSum=1.805;QD=13.17;ReadPosRankSum=-0.187;SOR=0.624	GT:AD:DP:GQ:PL	0/1:23,34:57:99:788,0,496
3R	30248604	.	CAA	C	2183.73	.	AC=2;AF=1.00;AN=2;DP=56;ExcessHet=3.0103;FS=0.000;MLEAC=2;MLEAF=1.00;MQ=39.01;QD=31.82;SOR=0.804	GT:AD:DP:GQ:PL	1/1:0,55:55:99:2221,169,0
3R	30248706	.	C	T	275.77	.	AC=1;AF=0.500;AN=2;BaseQRankSum=1.999;ClippingRankSum=0.000;DP=47;ExcessHet=3.0103;FS=1.174;MLEAC=1;MLEAF=0.500;MQ=41.43;MQRankSum=-1.307;QD=5.87;ReadPosRankSum=-0.831;SOR=0.507	GT:AD:DP:GQ:PL	0/1:31,16:47:99:304,0,711
3R	30248728	.	A	T	617.77	.	AC=1;AF=0.500;AN=2;BaseQRankSum=1.714;ClippingRankSum=0.000;DP=42;ExcessHet=3.0103;FS=0.000;MLEAC=1;MLEAF=0.500;MQ=41.97;MQRankSum=0.569;QD=15.07;ReadPosRankSum=0.659;SOR=0.837	GT:AD:DP:GQ:PL	0/1:13,28:41:99:646,0,212
3R	30248739	.	C	T	1845.77	.	AC=2;AF=1.00;AN=2;DP=41;ExcessHet=3.0103;FS=0.000;MLEAC=2;MLEAF=1.00;MQ=42.80;QD=33.54;SOR=0.954	GT:AD:DP:GQ:PL	1/1:0,41:41:99:1874,126,0
3R	30248758	.	G	A	564.77	.	AC=1;AF=0.500;AN=2;BaseQRankSum=-0.448;ClippingRankSum=0.000;DP=38;ExcessHet=3.0103;FS=0.000;MLEAC=1;MLEAF=0.500;MQ=43.11;MQRankSum=-0.775;QD=16.14;ReadPosRankSum=0.295;SOR=0.515	GT:AD:DP:GQ:PL	0/1:8,27:35:52:593,0,52
3R	30248830	.	A	G	634.77	.	AC=1;AF=0.500;AN=2;BaseQRankSum=-2.356;ClippingRankSum=0.000;DP=46;ExcessHet=3.0103;FS=0.000;MLEAC=1;MLEAF=0.500;MQ=43.27;MQRankSum=0.427;QD=15.11;ReadPosRankSum=-1.086;SOR=0.826	GT:AD:DP:GQ:PL	0/1:12,30:42:99:663,0,143
3R	30248857	.	C	CA	730.73	.	AC=1;AF=0.500;AN=2;BaseQRankSum=-0.108;ClippingRankSum=0.000;DP=48;ExcessHet=3.0103;FS=1.202;MLEAC=1;MLEAF=0.500;MQ=43.40;MQRankSum=0.847;QD=15.55;ReadPosRankSum=-0.571;SOR=0.483	GT:AD:DP:GQ:PL	0/1:15,32:47:99:768,0,311
3R	30248885	.	A	C	813.77	.	AC=1;AF=0.500;AN=2;BaseQRankSum=0.841;ClippingRankSum=0.000;DP=56;ExcessHet=3.0103;FS=1.125;MLEAC=1;MLEAF=0.500;MQ=43.45;MQRankSum=1.510;QD=15.07;ReadPosRankSum=-0.218;SOR=0.892	GT:AD:DP:GQ:PL	0/1:16,38:54:99:842,0,250
3R	30248902	.	A	G	2629.77	.	AC=2;AF=1.00;AN=2;DP=58;ExcessHet=3.0103;FS=0.000;MLEAC=2;MLEAF=1.00;MQ=43.44;QD=31.37;SOR=0.970	GT:AD:DP:GQ:PL	1/1:0,55:55:99:2658,179,0
3R	30248904	.	A	T	2630.77	.	AC=2;AF=1.00;AN=2;DP=61;ExcessHet=3.0103;FS=0.000;MLEAC=2;MLEAF=1.00;MQ=43.46;QD=27.24;SOR=0.997	GT:AD:DP:GQ:PL	1/1:0,58:58:99:2659,181,0
3R	30248910	.	C	T	2585.77	.	AC=2;AF=1.00;AN=2;DP=62;ExcessHet=3.0103;FS=0.000;MLEAC=2;MLEAF=1.00;MQ=43.59;QD=33.42;SOR=0.950	GT:AD:DP:GQ:PL	1/1:0,59:59:99:2614,178,0
3R	30248970	.	G	C	811.77	.	AC=1;AF=0.500;AN=2;BaseQRankSum=-2.090;ClippingRankSum=0.000;DP=61;ExcessHet=3.0103;FS=0.000;MLEAC=1;MLEAF=0.500;MQ=43.89;MQRankSum=2.421;QD=13.53;ReadPosRankSum=-1.086;SOR=0.601	GT:AD:DP:GQ:PL	0/1:21,39:60:99:840,0,395
3R	30249201	.	T	C	1581.77	.	AC=1;AF=0.500;AN=2;BaseQRankSum=-1.493;ClippingRankSum=0.000;DP=65;ExcessHet=3.0103;FS=1.018;MLEAC=1;MLEAF=0.500;MQ=43.97;MQRankSum=-0.683;QD=24.33;ReadPosRankSum=-1.265;SOR=0.515	GT:AD:DP:GQ:PL	0/1:22,43:65:99:1610,0,853
3R	30249215	.	G	GT	1564.73	.	AC=1;AF=0.500;AN=2;BaseQRankSum=0.882;ClippingRankSum=0.000;DP=66;ExcessHet=3.0103;FS=0.000;MLEAC=1;MLEAF=0.500;MQ=43.97;MQRankSum=-0.700;QD=23.71;ReadPosRankSum=-0.593;SOR=0.693	GT:AD:DP:GQ:PL	0/1:23,43:66:99:1602,0,868
3R	30249379	.	T	TG	3439.73	.	AC=2;AF=1.00;AN=2;DP=79;ExcessHet=3.0103;FS=0.000;MLEAC=2;MLEAF=1.00;MQ=43.85;QD=27.58;SOR=0.693	GT:AD:DP:GQ:PL	1/1:0,78:78:99:3477,235,0
3R	30249381	.	C	A	3479.77	.	AC=2;AF=1.00;AN=2;DP=78;ExcessHet=3.0103;FS=0.000;MLEAC=2;MLEAF=1.00;MQ=43.84;QD=31.40;SOR=0.719	GT:AD:DP:GQ:PL	1/1:0,77:77:99:3508,238,0
3R	30249385	.	T	A	3422.77	.	AC=2;AF=1.00;AN=2;DP=78;ExcessHet=3.0103;FS=0.000;MLEAC=2;MLEAF=1.00;MQ=43.84;QD=31.41;SOR=0.719	GT:AD:DP:GQ:PL	1/1:0,77:77:99:3451,232,0
3R	30249596	.	G	A	706.77	.	AC=1;AF=0.500;AN=2;BaseQRankSum=1.695;ClippingRankSum=0.000;DP=47;ExcessHet=3.0103;FS=0.000;MLEAC=1;MLEAF=0.500;MQ=43.88;MQRankSum=-1.246;QD=15.04;ReadPosRankSum=-1.069;SOR=0.569	GT:AD:DP:GQ:PL	0/1:16,31:47:99:735,0,303
3R	30249694	.	T	C	1440.77	.	AC=1;AF=0.500;AN=2;BaseQRankSum=-1.638;ClippingRankSum=0.000;DP=58;ExcessHet=3.0103;FS=3.769;MLEAC=1;MLEAF=0.500;MQ=43.09;MQRankSum=-2.984;QD=24.84;ReadPosRankSum=-0.638;SOR=0.958	GT:AD:DP:GQ:PL	0/1:22,36:58:99:1469,0,2080
3R	30249695	.	G	A	1440.77	.	AC=1;AF=0.500;AN=2;BaseQRankSum=2.505;ClippingRankSum=0.000;DP=58;ExcessHet=3.0103;FS=2.296;MLEAC=1;MLEAF=0.500;MQ=43.06;MQRankSum=-3.139;QD=24.84;ReadPosRankSum=-0.067;SOR=0.807	GT:AD:DP:GQ:PL	0/1:22,36:58:99:1469,0,2080
3R	30249700	.	G	A	1413.77	.	AC=1;AF=0.500;AN=2;BaseQRankSum=1.430;ClippingRankSum=0.000;DP=58;ExcessHet=3.0103;FS=1.033;MLEAC=1;MLEAF=0.500;MQ=43.03;MQRankSum=-3.292;QD=24.38;ReadPosRankSum=0.560;SOR=0.927	GT:AD:DP:GQ:PL	0/1:22,36:58:99:1442,0,2083
3R	30249718	.	G	A	1383.77	.	AC=1;AF=0.500;AN=2;BaseQRankSum=-0.169;ClippingRankSum=0.000;DP=60;ExcessHet=3.0103;FS=2.195;MLEAC=1;MLEAF=0.500;MQ=43.35;MQRankSum=-3.054;QD=23.06;ReadPosRankSum=0.580;SOR=0.545	GT:AD:DP:GQ:PL	0/1:23,37:60:99:1412,0,1849
3R	30249802	.	C	T	1261.77	.	AC=1;AF=0.500;AN=2;BaseQRankSum=0.896;ClippingRankSum=0.000;DP=58;ExcessHet=3.0103;FS=3.880;MLEAC=1;MLEAF=0.500;MQ=42.78;MQRankSum=-3.482;QD=21.75;ReadPosRankSum=0.517;SOR=1.303	GT:AD:DP:GQ:PL	0/1:23,35:58:99:1290,0,806
3R	30249815	.	GTA	G	2572.73	.	AC=2;AF=1.00;AN=2;DP=56;ExcessHet=3.0103;FS=0.000;MLEAC=2;MLEAF=1.00;MQ=42.58;QD=30.78;SOR=1.528	GT:AD:DP:GQ:PL	1/1:0,56:56:99:2610,175,0
3R	30249823	.	A	AAT,AAG	2481.73	.	AC=1,1;AF=0.500,0.500;AN=2;DP=59;ExcessHet=3.0103;FS=0.000;MLEAC=1,1;MLEAF=0.500,0.500;MQ=42.53;QD=30.29;SOR=1.532	GT:AD:DP:GQ:PL	1/2:0,37,22:59:99:2519,880,756,1568,0,1496
3R	30249829	.	G	A	2401.77	.	AC=2;AF=1.00;AN=2;DP=53;ExcessHet=3.0103;FS=0.000;MLEAC=2;MLEAF=1.00;MQ=42.56;QD=35.55;SOR=1.402	GT:AD:DP:GQ:PL	1/1:0,53:53:99:2430,163,0
3R	30249837	.	T	A	2266.77	.	AC=2;AF=1.00;AN=2;DP=51;ExcessHet=3.0103;FS=0.000;MLEAC=2;MLEAF=1.00;MQ=42.46;QD=29.32;SOR=1.436	GT:AD:DP:GQ:PL	1/1:0,51:51:99:2295,154,0
3R	30249844	.	CT	C	744.73	.	AC=1;AF=0.500;AN=2;BaseQRankSum=0.241;ClippingRankSum=0.000;DP=51;ExcessHet=3.0103;FS=2.617;MLEAC=1;MLEAF=0.500;MQ=42.42;MQRankSum=3.899;QD=14.60;ReadPosRankSum=-0.702;SOR=0.341	GT:AD:DP:GQ:PL	0/1:32,19:51:99:782,0,1322
3R	30249846	.	TC	T	1326.73	.	AC=1;AF=0.500;AN=2;BaseQRankSum=-0.049;ClippingRankSum=0.000;DP=52;ExcessHet=3.0103;FS=2.514;MLEAC=1;MLEAF=0.500;MQ=42.46;MQRankSum=-4.031;QD=25.51;ReadPosRankSum=0.692;SOR=1.130	GT:AD:DP:GQ:PL	0/1:20,32:52:99:1364,0,779
3R	30249853	.	T	A	806.77	.	AC=1;AF=0.500;AN=2;BaseQRankSum=-0.280;ClippingRankSum=0.000;DP=52;ExcessHet=3.0103;FS=2.514;MLEAC=1;MLEAF=0.500;MQ=42.46;MQRankSum=4.052;QD=15.51;ReadPosRankSum=-1.216;SOR=0.390	GT:AD:DP:GQ:PL	0/1:32,20:52:99:835,0,1274
3R	30249854	.	T	A	1246.77	.	AC=1;AF=0.500;AN=2;BaseQRankSum=-2.566;ClippingRankSum=0.000;DP=53;ExcessHet=3.0103;FS=2.527;MLEAC=1;MLEAF=0.500;MQ=42.48;MQRankSum=-4.176;QD=23.52;ReadPosRankSum=1.455;SOR=1.277	GT:AD:DP:GQ:PL	0/1:21,32:53:99:1275,0,835
3R	30249856	.	TTTA	T	1237.73	.	AC=1;AF=0.500;AN=2;BaseQRankSum=-0.957;ClippingRankSum=0.000;DP=56;ExcessHet=3.0103;FS=2.527;MLEAC=1;MLEAF=0.500;MQ=42.57;MQRankSum=-4.176;QD=23.35;ReadPosRankSum=1.219;SOR=1.277	GT:AD:DP:GQ:PL	0/1:21,32:53:99:1275,0,835
3R	30249857	.	T	C	764.77	.	AC=1;AF=0.500;AN=2;BaseQRankSum=0.613;ClippingRankSum=0.000;DP=55;ExcessHet=3.0103;FS=4.184;MLEAC=1;MLEAF=0.500;MQ=42.58;MQRankSum=4.282;QD=14.71;ReadPosRankSum=-0.809;SOR=0.285	GT:AD:DP:GQ:PL	0/1:32,20:52:99:793,0,1278
3R	30249859	.	A	T	680.77	.	AC=1;AF=0.500;AN=2;BaseQRankSum=1.582;ClippingRankSum=0.000;DP=54;ExcessHet=3.0103;FS=4.324;MLEAC=1;MLEAF=0.500;MQ=42.55;MQRankSum=4.136;QD=13.35;ReadPosRankSum=-0.370;SOR=0.244	GT:AD:DP:GQ:PL	0/1:32,19:51:99:709,0,1284
3R	30249878	.	G	A	2747.77	.	AC=2;AF=1.00;AN=2;DP=60;ExcessHet=3.0103;FS=0.000;MLEAC=2;MLEAF=1.00;MQ=42.81;QD=28.02;SOR=1.255	GT:AD:DP:GQ:PL	1/1:0,60:60:99:2776,187,0
3R	30249879	.	A	T	2747.77	.	AC=2;AF=1.00;AN=2;DP=61;ExcessHet=3.0103;FS=0.000;MLEAC=2;MLEAF=1.00;MQ=42.83;QD=28.70;SOR=1.292	GT:AD:DP:GQ:PL	1/1:0,61:61:99:2776,187,0
3R	30249903	.	C	T	766.77	.	AC=1;AF=0.500;AN=2;BaseQRankSum=-0.080;ClippingRankSum=0.000;DP=60;ExcessHet=3.0103;FS=2.284;MLEAC=1;MLEAF=0.500;MQ=42.96;MQRankSum=-3.307;QD=12.78;ReadPosRankSum=-3.217;SOR=1.157	GT:AD:DP:GQ:PL	0/1:25,35:60:99:795,0,507
3R	30249952	.	AAG	A	1513.73	.	AC=1;AF=0.500;AN=2;BaseQRankSum=0.672;ClippingRankSum=0.000;DP=69;ExcessHet=3.0103;FS=3.331;MLEAC=1;MLEAF=0.500;MQ=43.22;MQRankSum=-3.731;QD=22.26;ReadPosRankSum=-0.280;SOR=1.146	GT:AD:DP:GQ:PL	0/1:29,39:68:99:1551,0,1100
3R	30249956	.	TTATGACGC	T	1500.73	.	AC=1;AF=0.500;AN=2;BaseQRankSum=-1.071;ClippingRankSum=0.000;DP=71;ExcessHet=3.0103;FS=2.009;MLEAC=1;MLEAF=0.500;MQ=43.24;MQRankSum=-3.680;QD=21.14;SOR=1.075	GT:AD:DP:GQ:PL	0/1:32,39:71:99:1538,0,1251
3R	30249974	.	G	A	1622.77	.	AC=1;AF=0.500;AN=2;BaseQRankSum=4.221;ClippingRankSum=0.000;DP=76;ExcessHet=3.0103;FS=1.909;MLEAC=1;MLEAF=0.500;MQ=43.24;MQRankSum=-3.775;QD=21.35;ReadPosRankSum=-3.034;SOR=0.982	GT:AD:DP:GQ:PL	0/1:33,43:76:99:1651,0,1221
3R	30250021	.	CA	C	958.73	.	AC=1;AF=0.500;AN=2;BaseQRankSum=-0.442;ClippingRankSum=0.000;DP=79;ExcessHet=3.0103;FS=0.878;MLEAC=1;MLEAF=0.500;MQ=43.44;MQRankSum=1.600;QD=12.45;ReadPosRankSum=1.382;SOR=0.582	GT:AD:DP:GQ:PL	0/1:49,28:77:99:996,0,1951
3R	30250023	.	C	T	967.77	.	AC=1;AF=0.500;AN=2;BaseQRankSum=-0.574;ClippingRankSum=0.000;DP=77;ExcessHet=3.0103;FS=0.878;MLEAC=1;MLEAF=0.500;MQ=43.43;MQRankSum=1.600;QD=12.57;ReadPosRankSum=1.904;SOR=0.582	GT:AD:DP:GQ:PL	0/1:49,28:77:99:996,0,1951
3R	30250064	.	T	C	401.77	.	AC=1;AF=0.500;AN=2;BaseQRankSum=-1.883;ClippingRankSum=0.000;DP=73;ExcessHet=3.0103;FS=0.000;MLEAC=1;MLEAF=0.500;MQ=43.42;MQRankSum=1.760;QD=5.50;ReadPosRankSum=0.651;SOR=0.675	GT:AD:DP:GQ:PL	0/1:48,25:73:99:430,0,1116
3R	30250086	.	T	G	3166.77	.	AC=2;AF=1.00;AN=2;DP=71;ExcessHet=3.0103;FS=0.000;MLEAC=2;MLEAF=1.00;MQ=43.49;QD=28.29;SOR=0.971	GT:AD:DP:GQ:PL	1/1:0,71:71:99:3195,214,0
3R	30250088	.	G	A	3166.77	.	AC=2;AF=1.00;AN=2;DP=69;ExcessHet=3.0103;FS=0.000;MLEAC=2;MLEAF=1.00;MQ=43.47;QD=29.64;SOR=1.054	GT:AD:DP:GQ:PL	1/1:0,69:69:99:3195,214,0
3R	30250196	.	T	G	2067.77	.	AC=2;AF=1.00;AN=2;DP=76;ExcessHet=3.0103;FS=0.000;MLEAC=2;MLEAF=1.00;MQ=43.74;QD=27.21;SOR=1.121	GT:AD:DP:GQ:PL	1/1:0,76:76:99:2096,227,0
3R	30250237	.	TAA	T	3101.73	.	AC=2;AF=1.00;AN=2;DP=83;ExcessHet=3.0103;FS=0.000;MLEAC=2;MLEAF=1.00;MQ=43.81;QD=30.07;SOR=0.818	GT:AD:DP:GQ:PL	1/1:0,83:83:99:3139,250,0
3R	30250284	.	A	C	2002.77	.	AC=2;AF=1.00;AN=2;DP=75;ExcessHet=3.0103;FS=0.000;MLEAC=2;MLEAF=1.00;MQ=43.90;QD=26.70;SOR=0.955	GT:AD:DP:GQ:PL	1/1:0,75:75:99:2031,225,0
3R	30250365	.	T	C	1989.77	.	AC=2;AF=1.00;AN=2;DP=75;ExcessHet=3.0103;FS=0.000;MLEAC=2;MLEAF=1.00;MQ=43.92;QD=26.53;SOR=0.832	GT:AD:DP:GQ:PL	1/1:0,75:75:99:2018,224,0
3R	30250389	.	G	A	711.77	.	AC=1;AF=0.500;AN=2;BaseQRankSum=-0.733;ClippingRankSum=0.000;DP=78;ExcessHet=3.0103;FS=5.747;MLEAC=1;MLEAF=0.500;MQ=43.92;MQRankSum=-0.707;QD=9.13;ReadPosRankSum=2.720;SOR=0.950	GT:AD:DP:GQ:PL	0/1:42,36:78:99:740,0,1604
3R	30250392	.	G	T	857.77	.	AC=1;AF=0.500;AN=2;BaseQRankSum=3.243;ClippingRankSum=0.000;DP=77;ExcessHet=3.0103;FS=4.404;MLEAC=1;MLEAF=0.500;MQ=43.92;MQRankSum=0.716;QD=11.14;ReadPosRankSum=-2.141;SOR=0.616	GT:AD:DP:GQ:PL	0/1:36,41:77:99:886,0,1375
3R	30250410	.	T	C	2039.77	.	AC=2;AF=1.00;AN=2;DP=78;ExcessHet=3.0103;FS=0.000;MLEAC=2;MLEAF=1.00;MQ=43.92;QD=26.15;SOR=0.855	GT:AD:DP:GQ:PL	1/1:0,78:78:99:2068,233,0
3R	30250442	.	T	C	1867.77	.	AC=2;AF=1.00;AN=2;DP=69;ExcessHet=3.0103;FS=0.000;MLEAC=2;MLEAF=1.00;MQ=43.94;QD=27.07;SOR=0.844	GT:AD:DP:GQ:PL	1/1:0,69:69:99:1896,207,0
3R	30250565	.	A	C	1559.77	.	AC=2;AF=1.00;AN=2;DP=58;ExcessHet=3.0103;FS=0.000;MLEAC=2;MLEAF=1.00;MQ=43.97;QD=26.89;SOR=0.836	GT:AD:DP:GQ:PL	1/1:0,58:58:99:1588,174,0
3R	30250623	.	T	C	2341.77	.	AC=2;AF=1.00;AN=2;DP=57;ExcessHet=3.0103;FS=0.000;MLEAC=2;MLEAF=1.00;MQ=44.16;QD=33.53;SOR=0.877	GT:AD:DP:GQ:PL	1/1:0,57:57:99:2370,171,0
3R	30250643	.	T	C	2413.77	.	AC=2;AF=1.00;AN=2;DP=54;ExcessHet=3.0103;FS=0.000;MLEAC=2;MLEAF=1.00;MQ=44.17;QD=26.88;SOR=0.931	GT:AD:DP:GQ:PL	1/1:0,54:54:99:2442,169,0
3R	30250648	.	G	A	2295.77	.	AC=2;AF=1.00;AN=2;DP=53;ExcessHet=3.0103;FS=0.000;MLEAC=2;MLEAF=1.00;MQ=44.17;QD=28.99;SOR=0.981	GT:AD:DP:GQ:PL	1/1:0,53:53:99:2324,160,0
3R	30250661	.	C	CA	818.73	.	AC=2;AF=1.00;AN=2;BaseQRankSum=-2.222;ClippingRankSum=0.000;DP=52;ExcessHet=3.0103;FS=7.291;MLEAC=2;MLEAF=1.00;MQ=44.14;MQRankSum=0.081;QD=19.04;ReadPosRankSum=-0.757;SOR=0.744	GT:AD:DP:GQ:PL	1/1:2,41:43:99:856,105,0
3R	30250986	.	G	A	2030.77	.	AC=2;AF=1.00;AN=2;DP=78;ExcessHet=3.0103;FS=0.000;MLEAC=2;MLEAF=1.00;MQ=43.97;QD=26.04;SOR=0.855	GT:AD:DP:GQ:PL	1/1:0,78:78:99:2059,233,0
3R	30251006	.	T	G	1981.77	.	AC=2;AF=1.00;AN=2;DP=77;ExcessHet=3.0103;FS=0.000;MLEAC=2;MLEAF=1.00;MQ=43.97;QD=25.74;SOR=0.719	GT:AD:DP:GQ:PL	1/1:0,77:77:99:2010,230,0
3R	30251203	.	A	T	2955.77	.	AC=2;AF=1.00;AN=2;DP=68;ExcessHet=3.0103;FS=0.000;MLEAC=2;MLEAF=1.00;MQ=43.89;QD=33.38;SOR=0.693	GT:AD:DP:GQ:PL	1/1:0,68:68:99:2984,211,0
3R	30251208	.	G	T	2999.77	.	AC=2;AF=1.00;AN=2;DP=67;ExcessHet=3.0103;FS=0.000;MLEAC=2;MLEAF=1.00;MQ=43.78;QD=32.47;SOR=0.784	GT:AD:DP:GQ:PL	1/1:0,67:67:99:3028,214,0
3R	30251249	.	C	T	1796.77	.	AC=2;AF=1.00;AN=2;DP=69;ExcessHet=3.0103;FS=0.000;MLEAC=2;MLEAF=1.00;MQ=43.79;QD=26.04;SOR=0.722	GT:AD:DP:GQ:PL	1/1:0,69:69:99:1825,206,0
3R	30251583	.	A	T	2470.77	.	AC=2;AF=1.00;AN=2;DP=55;ExcessHet=3.0103;FS=0.000;MLEAC=2;MLEAF=1.00;MQ=43.65;QD=34.34;SOR=0.970	GT:AD:DP:GQ:PL	1/1:0,55:55:99:2499,169,0
3R	30251584	.	A	G	2470.77	.	AC=2;AF=1.00;AN=2;DP=56;ExcessHet=3.0103;FS=0.000;MLEAC=2;MLEAF=1.00;MQ=43.66;QD=29.65;SOR=0.922	GT:AD:DP:GQ:PL	1/1:0,56:56:99:2499,169,0
3R	30251611	.	T	C	1369.77	.	AC=2;AF=1.00;AN=2;DP=51;ExcessHet=3.0103;FS=0.000;MLEAC=2;MLEAF=1.00;MQ=43.59;QD=26.86;SOR=0.994	GT:AD:DP:GQ:PL	1/1:0,51:51:99:1398,153,0
3R	30251624	.	A	T	1386.77	.	AC=2;AF=1.00;AN=2;DP=52;ExcessHet=3.0103;FS=0.000;MLEAC=2;MLEAF=1.00;MQ=43.63;QD=26.67;SOR=1.036	GT:AD:DP:GQ:PL	1/1:0,52:52:99:1415,155,0
3R	30251670	.	T	A	1209.77	.	AC=2;AF=1.00;AN=2;DP=45;ExcessHet=3.0103;FS=0.000;MLEAC=2;MLEAF=1.00;MQ=43.56;QD=26.88;SOR=0.829	GT:AD:DP:GQ:PL	1/1:0,45:45:99:1238,135,0
3R	30251678	.	GGTAT	G	1978.73	.	AC=2;AF=1.00;AN=2;DP=47;ExcessHet=3.0103;FS=0.000;MLEAC=2;MLEAF=1.00;MQ=43.21;QD=28.73;SOR=0.737	GT:AD:DP:GQ:PL	1/1:0,45:45:99:2016,136,0
3R	30251721	.	T	C	1261.77	.	AC=2;AF=1.00;AN=2;DP=48;ExcessHet=3.0103;FS=0.000;MLEAC=2;MLEAF=1.00;MQ=43.14;QD=26.29;SOR=0.776	GT:AD:DP:GQ:PL	1/1:0,48:48:99:1290,143,0
3R	30251748	.	T	C	1127.77	.	AC=2;AF=1.00;AN=2;DP=43;ExcessHet=3.0103;FS=0.000;MLEAC=2;MLEAF=1.00;MQ=43.04;QD=26.23;SOR=0.739	GT:AD:DP:GQ:PL	1/1:0,43:43:99:1156,129,0
3R	30251905	.	G	C	462.77	.	AC=2;AF=1.00;AN=2;DP=18;ExcessHet=3.0103;FS=0.000;MLEAC=2;MLEAF=1.00;MQ=44.00;QD=25.71;SOR=5.892	GT:AD:DP:GQ:PL	1/1:0,18:18:54:491,54,0
3R	30252190	.	C	T	281.77	.	AC=1;AF=0.500;AN=2;BaseQRankSum=-1.842;ClippingRankSum=0.000;DP=17;ExcessHet=3.0103;FS=6.864;MLEAC=1;MLEAF=0.500;MQ=29.68;MQRankSum=1.037;QD=16.57;ReadPosRankSum=1.706;SOR=0.766	GT:AD:DP:GQ:PL	0/1:2,15:17:40:310,0,40
3R	30252440	.	T	A	254.77	.	AC=2;AF=1.00;AN=2;DP=11;ExcessHet=3.0103;FS=0.000;MLEAC=2;MLEAF=1.00;MQ=35.47;QD=23.16;SOR=1.802	GT:AD:DP:GQ:PL	1/1:0,11:11:33:283,33,0
3R	30252810	.	CCCATA	C	1924.73	.	AC=2;AF=1.00;AN=2;DP=44;ExcessHet=3.0103;FS=0.000;MLEAC=2;MLEAF=1.00;MQ=42.51;QD=31.97;SOR=2.636	GT:AD:DP:GQ:PL	1/1:0,44:44:99:1962,132,0
3R	30252839	.	A	G	2211.77	.	AC=2;AF=1.00;AN=2;DP=52;ExcessHet=3.0103;FS=0.000;MLEAC=2;MLEAF=1.00;MQ=42.66;QD=30.63;SOR=2.393	GT:AD:DP:GQ:PL	1/1:0,52:52:99:2240,156,0
3R	30252842	.	C	A	2247.77	.	AC=2;AF=1.00;AN=2;DP=52;ExcessHet=3.0103;FS=0.000;MLEAC=2;MLEAF=1.00;MQ=42.66;QD=28.56;SOR=2.393	GT:AD:DP:GQ:PL	1/1:0,52:52:99:2276,159,0
3R	30252892	.	C	G	1726.77	.	AC=2;AF=1.00;AN=2;DP=64;ExcessHet=3.0103;FS=0.000;MLEAC=2;MLEAF=1.00;MQ=43.69;QD=26.98;SOR=1.839	GT:AD:DP:GQ:PL	1/1:0,64:64:99:1755,192,0
3R	30252913	.	T	A	2879.77	.	AC=2;AF=1.00;AN=2;DP=64;ExcessHet=3.0103;FS=0.000;MLEAC=2;MLEAF=1.00;MQ=43.69;QD=28.22;SOR=1.609	GT:AD:DP:GQ:PL	1/1:0,64:64:99:2908,196,0
3R	30252914	.	G	T	2879.77	.	AC=2;AF=1.00;AN=2;DP=65;ExcessHet=3.0103;FS=0.000;MLEAC=2;MLEAF=1.00;MQ=43.70;QD=27.37;SOR=1.539	GT:AD:DP:GQ:PL	1/1:0,65:65:99:2908,196,0
3R	30252971	.	A	T	1886.77	.	AC=2;AF=1.00;AN=2;DP=68;ExcessHet=3.0103;FS=0.000;MLEAC=2;MLEAF=1.00;MQ=43.83;QD=27.75;SOR=1.352	GT:AD:DP:GQ:PL	1/1:0,68:68:99:1915,204,0
3R	30253015	.	G	A	1426.77	.	AC=2;AF=1.00;AN=2;DP=52;ExcessHet=3.0103;FS=0.000;MLEAC=2;MLEAF=1.00;MQ=43.81;QD=27.98;SOR=0.732	GT:AD:DP:GQ:PL	1/1:0,51:51:99:1455,153,0
3R	30253093	.	T	G	1611.77	.	AC=2;AF=1.00;AN=2;DP=65;ExcessHet=3.0103;FS=0.000;MLEAC=2;MLEAF=1.00;MQ=43.55;QD=24.80;SOR=0.723	GT:AD:DP:GQ:PL	1/1:0,65:65:99:1640,192,0
3R	30253135	.	G	A	3253.77	.	AC=2;AF=1.00;AN=2;DP=74;ExcessHet=3.0103;FS=0.000;MLEAC=2;MLEAF=1.00;MQ=42.94;QD=32.34;SOR=0.927	GT:AD:DP:GQ:PL	1/1:0,74:74:99:3282,223,0
3R	30253140	.	G	T	3257.77	.	AC=2;AF=1.00;AN=2;DP=74;ExcessHet=3.0103;FS=0.000;MLEAC=2;MLEAF=1.00;MQ=42.91;QD=30.98;SOR=0.864	GT:AD:DP:GQ:PL	1/1:0,74:74:99:3286,223,0
3R	30253154	.	G	A	3377.77	.	AC=2;AF=1.00;AN=2;DP=76;ExcessHet=3.0103;FS=0.000;MLEAC=2;MLEAF=1.00;MQ=42.83;QD=27.23;SOR=0.859	GT:AD:DP:GQ:PL	1/1:0,76:76:99:3406,229,0
3R	30253155	.	G	A	3411.77	.	AC=2;AF=1.00;AN=2;DP=75;ExcessHet=3.0103;FS=0.000;MLEAC=2;MLEAF=1.00;MQ=42.82;QD=30.62;SOR=0.832	GT:AD:DP:GQ:PL	1/1:0,75:75:99:3440,232,0
3R	30253157	.	C	T	3379.77	.	AC=2;AF=1.00;AN=2;DP=75;ExcessHet=3.0103;FS=0.000;MLEAC=2;MLEAF=1.00;MQ=42.82;QD=33.36;SOR=0.892	GT:AD:DP:GQ:PL	1/1:0,75:75:99:3408,229,0
3R	30253170	.	T	C	2060.77	.	AC=2;AF=1.00;AN=2;DP=76;ExcessHet=3.0103;FS=0.000;MLEAC=2;MLEAF=1.00;MQ=42.86;QD=27.12;SOR=0.920	GT:AD:DP:GQ:PL	1/1:0,76:76:99:2089,228,0
3R	30253188	.	T	G	1907.77	.	AC=2;AF=1.00;AN=2;DP=73;ExcessHet=3.0103;FS=0.000;MLEAC=2;MLEAF=1.00;MQ=42.84;QD=26.13;SOR=1.103	GT:AD:DP:GQ:PL	1/1:0,73:73:99:1936,218,0
3R	30253200	.	T	C	1946.77	.	AC=2;AF=1.00;AN=2;DP=72;ExcessHet=3.0103;FS=0.000;MLEAC=2;MLEAF=1.00;MQ=42.91;QD=27.04;SOR=1.148	GT:AD:DP:GQ:PL	1/1:0,72:72:99:1975,216,0
3R	30253246	.	T	G	1787.77	.	AC=2;AF=1.00;AN=2;DP=65;ExcessHet=3.0103;FS=0.000;MLEAC=2;MLEAF=1.00;MQ=43.52;QD=27.50;SOR=1.437	GT:AD:DP:GQ:PL	1/1:0,65:65:99:1816,195,0
3R	30253260	.	T	C	1571.77	.	AC=2;AF=1.00;AN=2;DP=59;ExcessHet=3.0103;FS=0.000;MLEAC=2;MLEAF=1.00;MQ=43.60;QD=26.64;SOR=1.532	GT:AD:DP:GQ:PL	1/1:0,59:59:99:1600,177,0
3R	30253302	.	T	C	1413.77	.	AC=2;AF=1.00;AN=2;DP=52;ExcessHet=3.0103;FS=0.000;MLEAC=2;MLEAF=1.00;MQ=43.89;QD=27.19;SOR=1.480	GT:AD:DP:GQ:PL	1/1:0,52:52:99:1442,156,0
3R	30253389	.	T	C	1122.77	.	AC=2;AF=1.00;AN=2;DP=43;ExcessHet=3.0103;FS=0.000;MLEAC=2;MLEAF=1.00;MQ=43.91;QD=26.11;SOR=1.055	GT:AD:DP:GQ:PL	1/1:0,43:43:99:1151,129,0
3R	30253447	.	T	A	1936.77	.	AC=2;AF=1.00;AN=2;DP=44;ExcessHet=3.0103;FS=0.000;MLEAC=2;MLEAF=1.00;MQ=43.69;QD=27.57;SOR=0.693	GT:AD:DP:GQ:PL	1/1:0,44:44:99:1965,132,0
3R	30253449	.	T	A	1992.77	.	AC=2;AF=1.00;AN=2;DP=43;ExcessHet=3.0103;FS=0.000;MLEAC=2;MLEAF=1.00;MQ=43.73;QD=27.68;SOR=0.739	GT:AD:DP:GQ:PL	1/1:0,43:43:99:2021,138,0
3R	30253460	.	C	T	2058.77	.	AC=2;AF=1.00;AN=2;DP=49;ExcessHet=3.0103;FS=0.000;MLEAC=2;MLEAF=1.00;MQ=43.68;QD=33.53;SOR=0.818	GT:AD:DP:GQ:PL	1/1:0,49:49:99:2087,147,0
3R	30253511	.	T	G	1852.77	.	AC=2;AF=1.00;AN=2;DP=42;ExcessHet=3.0103;FS=0.000;MLEAC=2;MLEAF=1.00;MQ=43.44;QD=31.48;SOR=1.005	GT:AD:DP:GQ:PL	1/1:0,42:42:99:1881,129,0
3R	30253520	.	T	C	1877.77	.	AC=2;AF=1.00;AN=2;DP=40;ExcessHet=3.0103;FS=0.000;MLEAC=2;MLEAF=1.00;MQ=43.41;QD=25.69;SOR=0.902	GT:AD:DP:GQ:PL	1/1:0,40:40:99:1906,129,0
3R	30253544	.	C	T	1888.77	.	AC=2;AF=1.00;AN=2;DP=41;ExcessHet=3.0103;FS=0.000;MLEAC=2;MLEAF=1.00;MQ=43.28;QD=28.74;SOR=0.741	GT:AD:DP:GQ:PL	1/1:0,41:41:99:1917,129,0
3R	30253551	.	A	G	1837.77	.	AC=2;AF=1.00;AN=2;DP=41;ExcessHet=3.0103;FS=0.000;MLEAC=2;MLEAF=1.00;MQ=43.28;QD=26.76;SOR=0.843	GT:AD:DP:GQ:PL	1/1:0,41:41:99:1866,126,0
3R	30253587	.	T	C	1008.77	.	AC=2;AF=1.00;AN=2;DP=38;ExcessHet=3.0103;FS=0.000;MLEAC=2;MLEAF=1.00;MQ=43.43;QD=26.55;SOR=1.179	GT:AD:DP:GQ:PL	1/1:0,38:38:99:1037,114,0
3R	30253642	.	A	G	1694.77	.	AC=2;AF=1.00;AN=2;DP=39;ExcessHet=3.0103;FS=0.000;MLEAC=2;MLEAF=1.00;MQ=43.11;QD=31.51;SOR=1.552	GT:AD:DP:GQ:PL	1/1:0,39:39:99:1723,120,0
3R	30253652	.	G	A	1690.77	.	AC=2;AF=1.00;AN=2;DP=38;ExcessHet=3.0103;FS=0.000;MLEAC=2;MLEAF=1.00;MQ=43.04;QD=28.19;SOR=1.329	GT:AD:DP:GQ:PL	1/1:0,38:38:99:1719,120,0
3R	30253724	.	GTGAAGTT	G	1807.73	.	AC=2;AF=1.00;AN=2;DP=42;ExcessHet=3.0103;FS=0.000;MLEAC=2;MLEAF=1.00;MQ=41.74;QD=28.80;SOR=0.743	GT:AD:DP:GQ:PL	1/1:0,39:39:99:1845,123,0
3R	30253736	.	A	AT	1852.73	.	AC=2;AF=1.00;AN=2;DP=42;ExcessHet=3.0103;FS=0.000;MLEAC=2;MLEAF=1.00;MQ=41.69;QD=26.66;SOR=0.741	GT:AD:DP:GQ:PL	1/1:0,41:41:99:1890,126,0
3R	30253738	.	C	CAAT	2122.73	.	AC=2;AF=1.00;AN=2;DP=41;ExcessHet=3.0103;FS=0.000;MLEAC=2;MLEAF=1.00;MQ=41.68;QD=24.47;SOR=0.793	GT:AD:DP:GQ:PL	1/1:0,40:40:99:2160,144,0
3R	30253763	.	T	A	1681.77	.	AC=2;AF=1.00;AN=2;DP=38;ExcessHet=3.0103;FS=0.000;MLEAC=2;MLEAF=1.00;MQ=41.60;QD=30.82;SOR=0.859	GT:AD:DP:GQ:PL	1/1:0,37:37:99:1710,114,0
3R	30253767	.	A	T	1681.77	.	AC=2;AF=1.00;AN=2;DP=39;ExcessHet=3.0103;FS=0.000;MLEAC=2;MLEAF=1.00;MQ=41.66;QD=31.08;SOR=0.914	GT:AD:DP:GQ:PL	1/1:0,38:38:99:1710,114,0
3R	30253768	.	C	A	1681.77	.	AC=2;AF=1.00;AN=2;DP=39;ExcessHet=3.0103;FS=0.000;MLEAC=2;MLEAF=1.00;MQ=41.66;QD=32.93;SOR=0.914	GT:AD:DP:GQ:PL	1/1:0,38:38:99:1710,114,0
3R	30253772	.	T	G	1624.77	.	AC=2;AF=1.00;AN=2;DP=38;ExcessHet=3.0103;FS=0.000;MLEAC=2;MLEAF=1.00;MQ=41.71;QD=26.87;SOR=0.859	GT:AD:DP:GQ:PL	1/1:0,37:37:99:1653,111,0
3R	30253803	.	A	G	986.77	.	AC=2;AF=1.00;AN=2;DP=37;ExcessHet=3.0103;FS=0.000;MLEAC=2;MLEAF=1.00;MQ=42.88;QD=26.67;SOR=1.270	GT:AD:DP:GQ:PL	1/1:0,37:37:99:1015,111,0
3R	30253859	.	A	T	1676.77	.	AC=2;AF=1.00;AN=2;DP=37;ExcessHet=3.0103;FS=0.000;MLEAC=2;MLEAF=1.00;MQ=43.36;QD=32.64;SOR=1.121	GT:AD:DP:GQ:PL	1/1:0,37:37:99:1705,117,0
3R	30253864	.	G	A	1701.77	.	AC=2;AF=1.00;AN=2;DP=39;ExcessHet=3.0103;FS=0.000;MLEAC=2;MLEAF=1.00;MQ=43.45;QD=37.07;SOR=1.096	GT:AD:DP:GQ:PL	1/1:0,39:39:99:1730,120,0
3R	30253902	.	T	C	1557.77	.	AC=2;AF=1.00;AN=2;DP=35;ExcessHet=3.0103;FS=0.000;MLEAC=2;MLEAF=1.00;MQ=43.78;QD=28.35;SOR=1.885	GT:AD:DP:GQ:PL	1/1:0,35:35:99:1586,108,0
3R	30253911	.	A	T	1530.77	.	AC=2;AF=1.00;AN=2;DP=34;ExcessHet=3.0103;FS=0.000;MLEAC=2;MLEAF=1.00;MQ=43.71;QD=25.71;SOR=1.609	GT:AD:DP:GQ:PL	1/1:0,34:34:99:1559,105,0
3R	30253932	.	G	A	1541.77	.	AC=2;AF=1.00;AN=2;DP=36;ExcessHet=3.0103;FS=0.000;MLEAC=2;MLEAF=1.00;MQ=43.67;QD=29.60;SOR=1.371	GT:AD:DP:GQ:PL	1/1:0,36:36:99:1570,111,0
3R	30254028	.	C	T	1312.77	.	AC=2;AF=1.00;AN=2;DP=50;ExcessHet=3.0103;FS=0.000;MLEAC=2;MLEAF=1.00;MQ=43.63;QD=27.35;SOR=0.963	GT:AD:DP:GQ:PL	1/1:0,48:48:99:1341,144,0
3R	30254040	.	C	T	1348.77	.	AC=2;AF=1.00;AN=2;BaseQRankSum=1.857;ClippingRankSum=0.000;DP=52;ExcessHet=3.0103;FS=3.458;MLEAC=2;MLEAF=1.00;MQ=43.64;MQRankSum=2.156;QD=26.45;ReadPosRankSum=1.936;SOR=0.610	GT:AD:DP:GQ:PL	1/1:1,50:51:99:1377,143,0
3R	30254117	.	C	T	1735.77	.	AC=2;AF=1.00;AN=2;DP=64;ExcessHet=3.0103;FS=0.000;MLEAC=2;MLEAF=1.00;MQ=43.71;QD=27.12;SOR=0.822	GT:AD:DP:GQ:PL	1/1:0,64:64:99:1764,192,0
3R	30254164	.	T	C	1823.77	.	AC=2;AF=1.00;AN=2;DP=68;ExcessHet=3.0103;FS=0.000;MLEAC=2;MLEAF=1.00;MQ=43.54;QD=27.22;SOR=0.784	GT:AD:DP:GQ:PL	1/1:0,67:67:99:1852,201,0
3R	30254204	.	A	G	1589.77	.	AC=2;AF=1.00;AN=2;DP=62;ExcessHet=3.0103;FS=0.000;MLEAC=2;MLEAF=1.00;MQ=43.48;QD=25.64;SOR=0.899	GT:AD:DP:GQ:PL	1/1:0,62:62:99:1618,185,0
3R	30254243	.	A	T	1529.77	.	AC=2;AF=1.00;AN=2;DP=58;ExcessHet=3.0103;FS=0.000;MLEAC=2;MLEAF=1.00;MQ=43.51;QD=26.38;SOR=0.997	GT:AD:DP:GQ:PL	1/1:0,58:58:99:1558,173,0
3R	30254271	.	T	C	2077.77	.	AC=2;AF=1.00;AN=2;DP=49;ExcessHet=3.0103;FS=0.000;MLEAC=2;MLEAF=1.00;MQ=43.50;QD=36.72;SOR=0.818	GT:AD:DP:GQ:PL	1/1:0,49:49:99:2106,147,0
3R	30254279	.	G	A	2074.77	.	AC=2;AF=1.00;AN=2;DP=48;ExcessHet=3.0103;FS=0.000;MLEAC=2;MLEAF=1.00;MQ=43.49;QD=31.40;SOR=0.866	GT:AD:DP:GQ:PL	1/1:0,48:48:99:2103,147,0
3R	30254447	.	GTATT	G	1897.73	.	AC=2;AF=1.00;AN=2;DP=45;ExcessHet=3.0103;FS=0.000;MLEAC=2;MLEAF=1.00;MQ=41.89;QD=31.19;SOR=0.739	GT:AD:DP:GQ:PL	1/1:0,43:43:99:1935,129,0
3R	30254469	.	T	TCGAACCGAAC	2077.73	.	AC=2;AF=1.00;AN=2;DP=45;ExcessHet=3.0103;FS=0.000;MLEAC=2;MLEAF=1.00;MQ=41.49;QD=30.85;SOR=0.829	GT:AD:DP:GQ:PL	1/1:0,45:45:99:2115,141,0
3R	30254480	.	C	G	1935.77	.	AC=2;AF=1.00;AN=2;DP=44;ExcessHet=3.0103;FS=0.000;MLEAC=2;MLEAF=1.00;MQ=41.41;QD=30.76;SOR=0.883	GT:AD:DP:GQ:PL	1/1:0,44:44:99:1964,132,0
3R	30254517	.	G	GGATTTCGGTGGTT	1964.73	.	AC=2;AF=1.00;AN=2;DP=41;ExcessHet=3.0103;FS=0.000;MLEAC=2;MLEAF=1.00;MQ=41.11;QD=26.71;SOR=1.022	GT:AD:DP:GQ:PL	1/1:0,40:40:99:2002,135,0
3R	30254519	.	A	AGG	1964.73	.	AC=2;AF=1.00;AN=2;DP=40;ExcessHet=3.0103;FS=0.000;MLEAC=2;MLEAF=1.00;MQ=41.33;QD=31.07;SOR=0.902	GT:AD:DP:GQ:PL	1/1:0,40:40:99:2002,135,0
3R	30254545	.	AC	A	1717.73	.	AC=2;AF=1.00;AN=2;DP=39;ExcessHet=3.0103;FS=0.000;MLEAC=2;MLEAF=1.00;MQ=41.69;QD=30.17;SOR=0.984	GT:AD:DP:GQ:PL	1/1:0,37:37:99:1755,117,0
3R	30254548	.	C	A	1726.77	.	AC=2;AF=1.00;AN=2;DP=39;ExcessHet=3.0103;FS=0.000;MLEAC=2;MLEAF=1.00;MQ=41.72;QD=35.69;SOR=0.850	GT:AD:DP:GQ:PL	1/1:0,39:39:99:1755,117,0
3R	30254549	.	TGC	T	1717.73	.	AC=2;AF=1.00;AN=2;DP=39;ExcessHet=3.0103;FS=0.000;MLEAC=2;MLEAF=1.00;MQ=41.72;QD=33.07;SOR=0.850	GT:AD:DP:GQ:PL	1/1:0,39:39:99:1755,117,0
3R	30254840	.	C	A	1351.77	.	AC=2;AF=1.00;AN=2;DP=51;ExcessHet=3.0103;FS=0.000;MLEAC=2;MLEAF=1.00;MQ=43.58;QD=26.51;SOR=0.900	GT:AD:DP:GQ:PL	1/1:0,51:51:99:1380,153,0
3R	30254887	.	G	A	2228.77	.	AC=2;AF=1.00;AN=2;DP=53;ExcessHet=3.0103;FS=0.000;MLEAC=2;MLEAF=1.00;MQ=43.65;QD=32.40;SOR=0.730	GT:AD:DP:GQ:PL	1/1:0,53:53:99:2257,159,0
3R	30254906	.	G	A	2501.77	.	AC=2;AF=1.00;AN=2;DP=55;ExcessHet=3.0103;FS=0.000;MLEAC=2;MLEAF=1.00;MQ=43.83;QD=31.86;SOR=0.970	GT:AD:DP:GQ:PL	1/1:0,55:55:99:2530,172,0
3R	30254907	.	C	A	2473.77	.	AC=2;AF=1.00;AN=2;DP=54;ExcessHet=3.0103;FS=0.000;MLEAC=2;MLEAF=1.00;MQ=43.83;QD=29.37;SOR=0.931	GT:AD:DP:GQ:PL	1/1:0,54:54:99:2502,169,0
3R	30254910	.	A	T	2401.77	.	AC=2;AF=1.00;AN=2;DP=53;ExcessHet=3.0103;FS=0.000;MLEAC=2;MLEAF=1.00;MQ=43.83;QD=37.52;SOR=0.981	GT:AD:DP:GQ:PL	1/1:0,53:53:99:2430,163,0
3R	30254940	.	C	G	1491.77	.	AC=2;AF=1.00;AN=2;DP=56;ExcessHet=3.0103;FS=0.000;MLEAC=2;MLEAF=1.00;MQ=44.00;QD=26.64;SOR=0.922	GT:AD:DP:GQ:PL	1/1:0,56:56:99:1520,168,0
3R	30255101	.	A	G	1385.77	.	AC=2;AF=1.00;AN=2;DP=57;ExcessHet=3.0103;FS=0.000;MLEAC=2;MLEAF=1.00;MQ=43.73;QD=25.20;SOR=1.262	GT:AD:DP:GQ:PL	1/1:0,55:55:99:1414,162,0
3R	30255297	.	A	G	1087.77	.	AC=2;AF=1.00;AN=2;DP=43;ExcessHet=3.0103;FS=0.000;MLEAC=2;MLEAF=1.00;MQ=43.34;QD=27.19;SOR=1.292	GT:AD:DP:GQ:PL	1/1:0,40:40:99:1116,120,0
3R	30255367	.	G	T	597.77	.	AC=1;AF=0.500;AN=2;BaseQRankSum=0.760;ClippingRankSum=0.000;DP=48;ExcessHet=3.0103;FS=2.591;MLEAC=1;MLEAF=0.500;MQ=43.27;MQRankSum=0.498;QD=12.72;ReadPosRankSum=-0.141;SOR=0.321	GT:AD:DP:GQ:PL	0/1:19,28:47:99:626,0,360
3R	30255586	.	GAC	G	684.73	.	AC=1;AF=0.500;AN=2;BaseQRankSum=-0.096;ClippingRankSum=0.000;DP=33;ExcessHet=3.0103;FS=0.000;MLEAC=1;MLEAF=0.500;MQ=41.03;MQRankSum=0.885;QD=20.75;ReadPosRankSum=-0.712;SOR=0.829	GT:AD:DP:GQ:PL	0/1:14,19:33:99:722,0,520
3R	30255591	.	ACAC	A	479.73	.	AC=1;AF=0.500;AN=2;BaseQRankSum=-0.609;ClippingRankSum=0.000;DP=34;ExcessHet=3.0103;FS=0.000;MLEAC=1;MLEAF=0.500;MQ=41.03;MQRankSum=-0.760;QD=14.11;SOR=0.720	GT:AD:DP:GQ:PL	0/1:20,14:34:99:517,0,764
3R	30255600	.	A	C	1527.77	.	AC=2;AF=1.00;AN=2;DP=34;ExcessHet=3.0103;FS=0.000;MLEAC=2;MLEAF=1.00;MQ=40.80;QD=31.08;SOR=1.819	GT:AD:DP:GQ:PL	1/1:0,34:34:99:1556,105,0
3R	30255611	.	AACTTTTTTGACGGAC	A	702.73	.	AC=1;AF=0.500;AN=2;BaseQRankSum=0.832;ClippingRankSum=0.000;DP=33;ExcessHet=3.0103;FS=0.000;MLEAC=1;MLEAF=0.500;MQ=40.94;MQRankSum=0.603;QD=21.29;ReadPosRankSum=0.913;SOR=0.602	GT:AD:DP:GQ:PL	0/1:14,19:33:99:740,0,531
3R	30255614	.	TTTTTTGACGGACA	T	493.73	.	AC=1;AF=0.500;AN=2;BaseQRankSum=0.136;ClippingRankSum=0.000;DP=33;ExcessHet=3.0103;FS=0.000;MLEAC=1;MLEAF=0.500;MQ=40.94;MQRankSum=-0.565;QD=14.96;ReadPosRankSum=-0.237;SOR=0.793	GT:AD:DP:GQ:PL	0/1:19,14:33:99:531,0,740
3R	30255630	.	CTT	C	493.73	.	AC=1;AF=0.500;AN=2;BaseQRankSum=-0.425;ClippingRankSum=0.000;DP=32;ExcessHet=3.0103;FS=0.000;MLEAC=1;MLEAF=0.500;MQ=40.84;MQRankSum=-0.354;QD=15.43;SOR=0.877	GT:AD:DP:GQ:PL	0/1:18,14:32:99:531,0,740
3R	30255636	.	AG	A	676.73	.	AC=1;AF=0.500;AN=2;BaseQRankSum=-0.681;ClippingRankSum=0.000;DP=31;ExcessHet=3.0103;FS=0.000;MLEAC=1;MLEAF=0.500;MQ=40.73;MQRankSum=0.707;QD=21.83;SOR=0.622	GT:AD:DP:GQ:PL	0/1:13,18:31:99:714,0,534
3R	30255639	.	G	T	463.77	.	AC=1;AF=0.500;AN=2;BaseQRankSum=1.416;ClippingRankSum=0.000;DP=31;ExcessHet=3.0103;FS=0.000;MLEAC=1;MLEAF=0.500;MQ=40.73;MQRankSum=-0.665;QD=14.96;SOR=0.770	GT:AD:DP:GQ:PL	0/1:18,13:31:99:492,0,717
3R	30255660	.	A	ATG	484.73	.	AC=1;AF=0.500;AN=2;BaseQRankSum=0.629;ClippingRankSum=0.000;DP=35;ExcessHet=3.0103;FS=1.421;MLEAC=1;MLEAF=0.500;MQ=40.45;MQRankSum=0.123;QD=13.85;ReadPosRankSum=-1.029;SOR=1.099	GT:AD:DP:GQ:PL	0/1:21,14:35:99:522,0,753
3R	30255661	.	T	TGC	715.73	.	AC=1;AF=0.500;AN=2;BaseQRankSum=3.026;ClippingRankSum=0.000;DP=36;ExcessHet=3.0103;FS=0.000;MLEAC=1;MLEAF=0.500;MQ=40.56;MQRankSum=-0.401;QD=19.88;ReadPosRankSum=1.173;SOR=0.542	GT:AD:DP:GQ:PL	0/1:15,21:36:99:753,0,522
3R	30255662	.	A	ATTTTATTAGTTC	1897.73	.	AC=2;AF=1.00;AN=2;DP=35;ExcessHet=3.0103;FS=0.000;MLEAC=2;MLEAF=1.00;MQ=40.45;QD=29.95;SOR=1.483	GT:AD:DP:GQ:PL	1/1:0,35:35:99:1935,129,0
3R	30255664	.	A	AGTAT	1942.73	.	AC=2;AF=1.00;AN=2;DP=37;ExcessHet=3.0103;FS=0.000;MLEAC=2;MLEAF=1.00;MQ=40.64;QD=29.44;SOR=1.270	GT:AD:DP:GQ:PL	1/1:0,37:37:99:1980,132,0
3R	30255681	.	G	T	1643.77	.	AC=2;AF=1.00;AN=2;DP=39;ExcessHet=3.0103;FS=0.000;MLEAC=2;MLEAF=1.00;MQ=40.81;QD=32.10;SOR=0.968	GT:AD:DP:GQ:PL	1/1:0,39:39:99:1672,117,0
3R	30255737	.	G	GC	1512.73	.	AC=2;AF=1.00;AN=2;DP=35;ExcessHet=3.0103;FS=0.000;MLEAC=2;MLEAF=1.00;MQ=42.42;QD=29.67;SOR=1.483	GT:AD:DP:GQ:PL	1/1:0,35:35:99:1550,105,0
3R	30255741	.	T	G	1472.77	.	AC=2;AF=1.00;AN=2;DP=34;ExcessHet=3.0103;FS=0.000;MLEAC=2;MLEAF=1.00;MQ=42.47;QD=38.03;SOR=1.473	GT:AD:DP:GQ:PL	1/1:0,34:34:99:1501,105,0
3R	30255807	.	G	A	990.77	.	AC=2;AF=1.00;AN=2;DP=36;ExcessHet=3.0103;FS=0.000;MLEAC=2;MLEAF=1.00;MQ=43.40;QD=27.52;SOR=1.371	GT:AD:DP:GQ:PL	1/1:0,36:36:99:1019,108,0
3R	30255808	.	CA	C,CAA	567.73	.	AC=1,1;AF=0.500,0.500;AN=2;DP=37;ExcessHet=3.0103;FS=0.000;MLEAC=1,1;MLEAF=0.500,0.500;MQ=43.37;QD=17.74;SOR=1.284	GT:AD:DP:GQ:PL	1/2:0,12,20:32:99:605,421,575,264,0,284
3R	30255850	.	G	T	1099.77	.	AC=2;AF=1.00;AN=2;DP=43;ExcessHet=3.0103;FS=0.000;MLEAC=2;MLEAF=1.00;MQ=43.80;QD=26.18;SOR=1.005	GT:AD:DP:GQ:PL	1/1:0,42:42:99:1128,125,0
3R	30255892	.	T	C	1040.77	.	AC=2;AF=1.00;AN=2;DP=40;ExcessHet=3.0103;FS=0.000;MLEAC=2;MLEAF=1.00;MQ=43.88;QD=26.69;SOR=0.968	GT:AD:DP:GQ:PL	1/1:0,39:39:99:1069,117,0
3R	30256028	.	T	A	1284.77	.	AC=2;AF=1.00;AN=2;DP=48;ExcessHet=3.0103;FS=0.000;MLEAC=2;MLEAF=1.00;MQ=43.66;QD=27.34;SOR=0.735	GT:AD:DP:GQ:PL	1/1:0,47:47:99:1313,141,0
3R	30256255	.	C	CA	1997.73	.	AC=2;AF=1.00;AN=2;DP=59;ExcessHet=3.0103;FS=0.000;MLEAC=2;MLEAF=1.00;MQ=43.81;QD=28.84;SOR=0.804	GT:AD:DP:GQ:PL	1/1:0,55:55:99:2035,168,0
3R	30256278	.	T	A	840.77	.	AC=1;AF=0.500;AN=2;BaseQRankSum=-1.416;ClippingRankSum=0.000;DP=55;ExcessHet=3.0103;FS=2.505;MLEAC=1;MLEAF=0.500;MQ=43.80;MQRankSum=1.412;QD=15.29;ReadPosRankSum=1.568;SOR=0.971	GT:AD:DP:GQ:PL	0/1:17,38:55:99:869,0,305
3R	30256294	.	A	G	2171.77	.	AC=2;AF=1.00;AN=2;DP=57;ExcessHet=3.0103;FS=0.000;MLEAC=2;MLEAF=1.00;MQ=43.86;QD=28.10;SOR=1.140	GT:AD:DP:GQ:PL	1/1:0,57:57:99:2200,171,0
3R	30256357	.	C	A	2338.77	.	AC=2;AF=1.00;AN=2;DP=53;ExcessHet=3.0103;FS=0.000;MLEAC=2;MLEAF=1.00;MQ=43.54;QD=30.66;SOR=1.524	GT:AD:DP:GQ:PL	1/1:0,53:53:99:2367,160,0
3R	30256359	.	G	A	2338.77	.	AC=2;AF=1.00;AN=2;DP=52;ExcessHet=3.0103;FS=0.000;MLEAC=2;MLEAF=1.00;MQ=43.53;QD=37.11;SOR=1.480	GT:AD:DP:GQ:PL	1/1:0,52:52:99:2367,160,0
3R	30256360	.	T	A	2338.77	.	AC=2;AF=1.00;AN=2;DP=52;ExcessHet=3.0103;FS=0.000;MLEAC=2;MLEAF=1.00;MQ=43.53;QD=26.12;SOR=1.480	GT:AD:DP:GQ:PL	1/1:0,52:52:99:2367,160,0
3R	30256428	.	TATTATAAAAAAACCTAAAACAAATTAAAATGGCATTAAATATTGTTACAAAACTAAACCAATTTTATTTTAAGGCTTCAATTACTTTTTTTTCCAGTGCAGTGACACCTAAA	T	301.73	.	AC=1;AF=0.500;AN=2;BaseQRankSum=-1.340;ClippingRankSum=0.000;DP=79;ExcessHet=3.0103;FS=1.176;MLEAC=1;MLEAF=0.500;MQ=43.67;MQRankSum=-3.916;QD=3.87;ReadPosRankSum=-3.207;SOR=0.981	GT:AD:DP:GQ:PL	0/1:65,13:78:99:339,0,2690
3R	30256433	.	T	TAA	926.73	.	AC=1;AF=0.500;AN=2;BaseQRankSum=-0.706;ClippingRankSum=0.000;DP=49;ExcessHet=3.0103;FS=0.000;MLEAC=1;MLEAF=0.500;MQ=43.46;MQRankSum=2.800;QD=19.72;ReadPosRankSum=5.273;SOR=0.741	GT:AD:DP:GQ:PL	0/1:13,34:47:99:964,0,430
3R	30256500	.	A	G	1502.77	.	AC=1;AF=0.500;AN=2;BaseQRankSum=0.384;ClippingRankSum=0.000;DP=49;ExcessHet=3.0103;FS=2.838;MLEAC=1;MLEAF=0.500;MQ=43.46;MQRankSum=2.889;QD=30.67;ReadPosRankSum=5.315;SOR=0.518	GT:AD:DP:GQ:PL	0/1:13,36:49:99:1531,0,418
3R	30256503	.	C	T	1434.77	.	AC=1;AF=0.500;AN=2;BaseQRankSum=0.822;ClippingRankSum=0.000;DP=48;ExcessHet=3.0103;FS=2.811;MLEAC=1;MLEAF=0.500;MQ=43.45;MQRankSum=2.845;QD=29.89;ReadPosRankSum=5.295;SOR=0.444	GT:AD:DP:GQ:PL	0/1:13,35:48:99:1463,0,427
3R	30256512	.	CT	C	1453.73	.	AC=1;AF=0.500;AN=2;BaseQRankSum=-0.838;ClippingRankSum=0.000;DP=49;ExcessHet=3.0103;FS=1.219;MLEAC=1;MLEAF=0.500;MQ=43.46;MQRankSum=2.889;QD=29.67;ReadPosRankSum=5.316;SOR=0.518	GT:AD:DP:GQ:PL	0/1:13,36:49:99:1491,0,421
3R	30256591	.	G	GT	811.73	.	AC=2;AF=1.00;AN=2;DP=40;ExcessHet=3.0103;FS=0.000;MLEAC=2;MLEAF=1.00;MQ=43.93;QD=20.81;SOR=0.968	GT:AD:DP:GQ:PL	1/1:0,39:39:99:849,116,0
3R	30256669	.	G	GA	2008.73	.	AC=2;AF=1.00;AN=2;DP=48;ExcessHet=3.0103;FS=0.000;MLEAC=2;MLEAF=1.00;MQ=44.12;QD=26.20;SOR=1.609	GT:AD:DP:GQ:PL	1/1:0,46:46:99:2046,144,0
3R	30256673	.	G	A	2044.77	.	AC=2;AF=1.00;AN=2;DP=48;ExcessHet=3.0103;FS=0.000;MLEAC=2;MLEAF=1.00;MQ=44.08;QD=29.82;SOR=1.708	GT:AD:DP:GQ:PL	1/1:0,48:48:99:2073,147,0
3R	30256702	.	A	G	1080.77	.	AC=2;AF=1.00;AN=2;DP=41;ExcessHet=3.0103;FS=0.000;MLEAC=2;MLEAF=1.00;MQ=44.09;QD=26.36;SOR=1.206	GT:AD:DP:GQ:PL	1/1:0,41:41:99:1109,122,0
3R	30256823	.	G	A	1107.77	.	AC=2;AF=1.00;AN=2;DP=43;ExcessHet=3.0103;FS=0.000;MLEAC=2;MLEAF=1.00;MQ=43.41;QD=25.76;SOR=1.312	GT:AD:DP:GQ:PL	1/1:0,43:43:99:1136,128,0
3R	30256851	.	TGTAC	T	1909.73	.	AC=2;AF=1.00;AN=2;DP=44;ExcessHet=3.0103;FS=0.000;MLEAC=2;MLEAF=1.00;MQ=43.42;QD=32.40;SOR=1.105	GT:AD:DP:GQ:PL	1/1:0,44:44:99:1947,132,0
3R	30256858	.	ATG	A	850.19	.	AC=1;AF=0.500;AN=2;BaseQRankSum=1.186;ClippingRankSum=0.000;DP=44;ExcessHet=3.0103;FS=8.868;MLEAC=1;MLEAF=0.500;MQ=43.42;MQRankSum=-0.659;QD=21.80;SOR=0.054	GT:AD:DP:GQ:PL	0/1:4,35:39:4:886,0,4
3R	30256916	.	T	G	1276.77	.	AC=2;AF=1.00;AN=2;DP=49;ExcessHet=3.0103;FS=0.000;MLEAC=2;MLEAF=1.00;MQ=43.90;QD=26.06;SOR=1.007	GT:AD:DP:GQ:PL	1/1:0,49:49:99:1305,146,0
3R	30257045	.	C	A	2349.77	.	AC=2;AF=1.00;AN=2;DP=53;ExcessHet=3.0103;FS=0.000;MLEAC=2;MLEAF=1.00;MQ=43.96;QD=31.90;SOR=0.981	GT:AD:DP:GQ:PL	1/1:0,53:53:99:2378,160,0
3R	30257049	.	C	A	2349.77	.	AC=2;AF=1.00;AN=2;DP=52;ExcessHet=3.0103;FS=0.000;MLEAC=2;MLEAF=1.00;MQ=43.96;QD=31.69;SOR=1.036	GT:AD:DP:GQ:PL	1/1:0,52:52:99:2378,160,0
3R	30257151	.	G	C	2572.77	.	AC=2;AF=1.00;AN=2;DP=58;ExcessHet=3.0103;FS=0.000;MLEAC=2;MLEAF=1.00;MQ=43.93;QD=26.63;SOR=0.836	GT:AD:DP:GQ:PL	1/1:0,58:58:99:2601,178,0
3R	30257154	.	T	C	2514.77	.	AC=2;AF=1.00;AN=2;DP=57;ExcessHet=3.0103;FS=0.000;MLEAC=2;MLEAF=1.00;MQ=43.93;QD=34.06;SOR=0.877	GT:AD:DP:GQ:PL	1/1:0,57:57:99:2543,172,0
3R	30257183	.	T	C	2636.77	.	AC=2;AF=1.00;AN=2;DP=60;ExcessHet=3.0103;FS=0.000;MLEAC=2;MLEAF=1.00;MQ=43.93;QD=22.24;SOR=0.831	GT:AD:DP:GQ:PL	1/1:0,60:60:99:2665,184,0
3R	30257193	.	A	G	2655.77	.	AC=2;AF=1.00;AN=2;DP=61;ExcessHet=3.0103;FS=0.000;MLEAC=2;MLEAF=1.00;MQ=43.97;QD=25.70;SOR=0.793	GT:AD:DP:GQ:PL	1/1:0,61:61:99:2684,187,0
3R	30257288	.	T	A	2217.77	.	AC=2;AF=1.00;AN=2;DP=82;ExcessHet=3.0103;FS=0.000;MLEAC=2;MLEAF=1.00;MQ=43.58;QD=27.05;SOR=0.846	GT:AD:DP:GQ:PL	1/1:0,82:82:99:2246,246,0
3R	30257358	.	C	T	1572.77	.	AC=1;AF=0.500;AN=2;BaseQRankSum=-1.210;ClippingRankSum=0.000;DP=78;ExcessHet=3.0103;FS=3.054;MLEAC=1;MLEAF=0.500;MQ=43.71;MQRankSum=-0.620;QD=20.16;ReadPosRankSum=-1.735;SOR=1.077	GT:AD:DP:GQ:PL	0/1:33,45:78:99:1601,0,1149
3R	30257381	.	T	C	1427.77	.	AC=1;AF=0.500;AN=2;BaseQRankSum=-1.313;ClippingRankSum=0.000;DP=72;ExcessHet=3.0103;FS=0.900;MLEAC=1;MLEAF=0.500;MQ=43.69;MQRankSum=-0.760;QD=19.83;ReadPosRankSum=-1.394;SOR=0.693	GT:AD:DP:GQ:PL	0/1:32,40:72:99:1456,0,1154
3R	30257420	.	ATTT	A,ATT	1520.73	.	AC=1,1;AF=0.500,0.500;AN=2;DP=62;ExcessHet=3.0103;FS=0.000;MLEAC=1,1;MLEAF=0.500,0.500;MQ=43.64;QD=27.16;SOR=0.693	GT:AD:DP:GQ:PL	1/2:0,31,25:56:99:1558,483,600,917,0,762
3R	30257658	.	TA	T	1887.73	.	AC=2;AF=1.00;AN=2;DP=86;ExcessHet=3.0103;FS=0.000;MLEAC=2;MLEAF=1.00;MQ=42.44;QD=22.74;SOR=0.928	GT:AD:DP:GQ:PL	1/1:0,83:83:99:1925,248,0
3R	30257703	.	A	C	2903.77	.	AC=2;AF=1.00;AN=2;DP=78;ExcessHet=3.0103;FS=0.000;MLEAC=2;MLEAF=1.00;MQ=41.76;QD=32.97;SOR=0.744	GT:AD:DP:GQ:PL	1/1:0,78:78:99:2932,234,0
3R	30257711	.	A	AT	1830.73	.	AC=1;AF=0.500;AN=2;BaseQRankSum=0.290;ClippingRankSum=0.000;DP=80;ExcessHet=3.0103;FS=0.859;MLEAC=1;MLEAF=0.500;MQ=41.63;MQRankSum=-4.094;QD=22.88;ReadPosRankSum=0.250;SOR=0.775	GT:AD:DP:GQ:PL	0/1:33,47:80:99:1868,0,1328
3R	30257713	.	TACACAAATAC	T	1827.73	.	AC=1;AF=0.500;AN=2;BaseQRankSum=-1.154;ClippingRankSum=0.000;DP=83;ExcessHet=3.0103;FS=0.826;MLEAC=1;MLEAF=0.500;MQ=41.65;MQRankSum=-4.096;QD=22.02;ReadPosRankSum=0.559;SOR=0.823	GT:AD:DP:GQ:PL	0/1:36,47:83:99:1865,0,1370
3R	30257731	.	C	T	3514.77	.	AC=2;AF=1.00;AN=2;DP=78;ExcessHet=3.0103;FS=0.000;MLEAC=2;MLEAF=1.00;MQ=41.44;QD=32.03;SOR=0.693	GT:AD:DP:GQ:PL	1/1:0,78:78:99:3543,238,0
3R	30257735	.	T	A	1218.77	.	AC=1;AF=0.500;AN=2;BaseQRankSum=-1.450;ClippingRankSum=0.000;DP=75;ExcessHet=3.0103;FS=1.909;MLEAC=1;MLEAF=0.500;MQ=41.52;MQRankSum=3.422;QD=16.25;ReadPosRankSum=-1.184;SOR=0.607	GT:AD:DP:GQ:PL	0/1:44,31:75:99:1247,0,1832
3R	30257743	.	TA	T	1200.73	.	AC=1;AF=0.500;AN=2;BaseQRankSum=-1.549;ClippingRankSum=0.000;DP=80;ExcessHet=3.0103;FS=0.861;MLEAC=1;MLEAF=0.500;MQ=41.45;MQRankSum=3.557;QD=15.01;ReadPosRankSum=0.869;SOR=0.546	GT:AD:DP:GQ:PL	0/1:48,32:80:99:1238,0,1958
3R	30257753	.	A	T	2016.77	.	AC=1;AF=0.500;AN=2;BaseQRankSum=0.021;ClippingRankSum=0.000;DP=78;ExcessHet=3.0103;FS=0.890;MLEAC=1;MLEAF=0.500;MQ=41.44;MQRankSum=-4.115;QD=25.86;ReadPosRankSum=-1.479;SOR=0.910	GT:AD:DP:GQ:PL	0/1:30,48:78:99:2045,0,1190
3R	30257766	.	C	A	1173.77	.	AC=1;AF=0.500;AN=2;BaseQRankSum=2.653;ClippingRankSum=0.000;DP=77;ExcessHet=3.0103;FS=3.238;MLEAC=1;MLEAF=0.500;MQ=41.06;MQRankSum=4.468;QD=15.24;ReadPosRankSum=0.605;SOR=0.356	GT:AD:DP:GQ:PL	0/1:45,32:77:99:1202,0,1877
3R	30257770	.	G	T	1182.77	.	AC=1;AF=0.500;AN=2;BaseQRankSum=-2.120;ClippingRankSum=0.000;DP=74;ExcessHet=3.0103;FS=3.290;MLEAC=1;MLEAF=0.500;MQ=40.98;MQRankSum=4.832;QD=15.98;ReadPosRankSum=-0.256;SOR=0.357	GT:AD:DP:GQ:PL	0/1:42,32:74:99:1211,0,1751
3R	30257771	.	G	A	1182.77	.	AC=1;AF=0.500;AN=2;BaseQRankSum=0.683;ClippingRankSum=0.000;DP=75;ExcessHet=3.0103;FS=4.623;MLEAC=1;MLEAF=0.500;MQ=40.99;MQRankSum=4.775;QD=15.77;ReadPosRankSum=-0.113;SOR=0.337	GT:AD:DP:GQ:PL	0/1:43,32:75:99:1211,0,1751
3R	30257773	.	T	C	3346.77	.	AC=2;AF=1.00;AN=2;DP=75;ExcessHet=3.0103;FS=0.000;MLEAC=2;MLEAF=1.00;MQ=40.99;QD=32.10;SOR=1.319	GT:AD:DP:GQ:PL	1/1:0,75:75:99:3375,226,0
3R	30257776	.	G	A	1182.77	.	AC=1;AF=0.500;AN=2;BaseQRankSum=-2.304;ClippingRankSum=0.000;DP=76;ExcessHet=3.0103;FS=4.689;MLEAC=1;MLEAF=0.500;MQ=40.99;MQRankSum=4.831;QD=15.56;ReadPosRankSum=-0.063;SOR=0.319	GT:AD:DP:GQ:PL	0/1:44,32:76:99:1211,0,1751
3R	30257778	.	TTG	T	1713.73	.	AC=1;AF=0.500;AN=2;BaseQRankSum=-0.217;ClippingRankSum=0.000;DP=75;ExcessHet=3.0103;FS=4.623;MLEAC=1;MLEAF=0.500;MQ=40.95;MQRankSum=-5.039;QD=22.85;ReadPosRankSum=0.230;SOR=1.251	GT:AD:DP:GQ:PL	0/1:32,43:75:99:1751,0,1211
3R	30257790	.	C	A	3256.77	.	AC=2;AF=1.00;AN=2;DP=72;ExcessHet=3.0103;FS=0.000;MLEAC=2;MLEAF=1.00;MQ=40.79;QD=30.07;SOR=1.148	GT:AD:DP:GQ:PL	1/1:0,72:72:99:3285,220,0
3R	30257793	.	GC	G	1764.73	.	AC=1;AF=0.500;AN=2;BaseQRankSum=-0.266;ClippingRankSum=0.000;DP=71;ExcessHet=3.0103;FS=4.973;MLEAC=1;MLEAF=0.500;MQ=40.79;MQRankSum=-5.126;QD=24.86;ReadPosRankSum=-0.217;SOR=1.402	GT:AD:DP:GQ:PL	0/1:27,44:71:99:1802,0,1082
3R	30257794	.	C	T	1011.77	.	AC=1;AF=0.500;AN=2;BaseQRankSum=3.454;ClippingRankSum=0.000;DP=70;ExcessHet=3.0103;FS=6.674;MLEAC=1;MLEAF=0.500;MQ=40.74;MQRankSum=5.002;QD=14.45;ReadPosRankSum=0.464;SOR=0.250	GT:AD:DP:GQ:PL	0/1:44,26:70:99:1040,0,1805
3R	30257795	.	TA	T,TCA	3027.73	.	AC=1,1;AF=0.500,0.500;AN=2;DP=71;ExcessHet=3.0103;FS=0.000;MLEAC=1,1;MLEAF=0.500,0.500;MQ=40.79;QD=29.28;SOR=1.195	GT:AD:DP:GQ:PL	1/2:0,45,26:71:99:3065,1176,1040,1890,0,1805
3R	30257798	.	T	G	966.77	.	AC=1;AF=0.500;AN=2;BaseQRankSum=-2.009;ClippingRankSum=0.000;DP=70;ExcessHet=3.0103;FS=3.535;MLEAC=1;MLEAF=0.500;MQ=40.70;MQRankSum=4.344;QD=13.81;ReadPosRankSum=1.623;SOR=0.348	GT:AD:DP:GQ:PL	0/1:45,25:70:99:995,0,1850
3R	30257800	.	AATTG	GATTG,A	2985.73	.	AC=1,1;AF=0.500,0.500;AN=2;DP=71;ExcessHet=3.0103;FS=0.000;MLEAC=1,1;MLEAF=0.500,0.500;MQ=40.74;QD=27.47;SOR=1.276	GT:AD:DP:GQ:PL	1/2:0,46,25:71:99:3023,1092,953,1932,0,1853
3R	30257801	.	ATTGTATGCT	A	1809.73	.	AC=1;AF=0.500;AN=2;BaseQRankSum=3.008;ClippingRankSum=0.000;DP=74;ExcessHet=3.0103;FS=0.945;MLEAC=1;MLEAF=0.500;MQ=40.85;MQRankSum=-4.496;QD=24.46;ReadPosRankSum=-4.022;SOR=0.907	GT:AD:DP:GQ:PL	0/1:28,46:74:99:1847,0,1037
3R	30257806	.	AT	A	957.73	.	AC=1;AF=0.500;AN=2;BaseQRankSum=-1.706;ClippingRankSum=0.000;DP=72;ExcessHet=3.0103;FS=2.112;MLEAC=1;MLEAF=0.500;MQ=40.76;MQRankSum=4.216;QD=13.30;ReadPosRankSum=1.417;SOR=0.428	GT:AD:DP:GQ:PL	0/1:46,26:72:99:995,0,1850
3R	30257808	.	GC	G	982.73	.	AC=1;AF=0.500;AN=2;BaseQRankSum=-2.567;ClippingRankSum=0.000;DP=73;ExcessHet=3.0103;FS=2.041;MLEAC=1;MLEAF=0.500;MQ=40.81;MQRankSum=4.366;QD=13.46;ReadPosRankSum=-1.316;SOR=0.472	GT:AD:DP:GQ:PL	0/1:46,27:73:99:1020,0,1847
3R	30257822	.	T	A	1728.77	.	AC=1;AF=0.500;AN=2;BaseQRankSum=2.833;ClippingRankSum=0.000;DP=72;ExcessHet=3.0103;FS=0.959;MLEAC=1;MLEAF=0.500;MQ=41.00;MQRankSum=-4.363;QD=24.01;ReadPosRankSum=-4.330;SOR=0.941	GT:AD:DP:GQ:PL	0/1:28,44:72:99:1757,0,1127
3R	30257827	.	C	A	1045.77	.	AC=1;AF=0.500;AN=2;BaseQRankSum=1.585;ClippingRankSum=0.000;DP=72;ExcessHet=3.0103;FS=0.934;MLEAC=1;MLEAF=0.500;MQ=41.06;MQRankSum=4.445;QD=14.52;ReadPosRankSum=-3.574;SOR=0.529	GT:AD:DP:GQ:PL	0/1:42,30:72:99:1074,0,1673
3R	30257832	.	T	A	1551.77	.	AC=1;AF=0.500;AN=2;BaseQRankSum=2.717;ClippingRankSum=0.000;DP=72;ExcessHet=3.0103;FS=0.000;MLEAC=1;MLEAF=0.500;MQ=41.16;MQRankSum=-4.209;QD=21.55;ReadPosRankSum=3.409;SOR=0.699	GT:AD:DP:GQ:PL	0/1:32,40:72:99:1580,0,1252
3R	30257834	.	T	A	1551.77	.	AC=1;AF=0.500;AN=2;BaseQRankSum=3.519;ClippingRankSum=0.000;DP=71;ExcessHet=3.0103;FS=0.000;MLEAC=1;MLEAF=0.500;MQ=41.20;MQRankSum=-4.185;QD=21.86;ReadPosRankSum=3.547;SOR=0.693	GT:AD:DP:GQ:PL	0/1:33,38:71:99:1580,0,1252
3R	30257865	.	T	A	1717.77	.	AC=1;AF=0.500;AN=2;BaseQRankSum=-0.545;ClippingRankSum=0.000;DP=75;ExcessHet=3.0103;FS=0.000;MLEAC=1;MLEAF=0.500;MQ=41.89;MQRankSum=-2.896;QD=22.90;ReadPosRankSum=-1.082;SOR=0.651	GT:AD:DP:GQ:PL	0/1:31,44:75:99:1746,0,1140
3R	30257872	.	G	A	1725.77	.	AC=1;AF=0.500;AN=2;BaseQRankSum=-0.596;ClippingRankSum=0.000;DP=75;ExcessHet=3.0103;FS=0.882;MLEAC=1;MLEAF=0.500;MQ=42.04;MQRankSum=-2.914;QD=23.01;ReadPosRankSum=-1.351;SOR=0.571	GT:AD:DP:GQ:PL	0/1:31,44:75:99:1754,0,1169
3R	30257873	.	G	A	1722.77	.	AC=1;AF=0.500;AN=2;BaseQRankSum=1.841;ClippingRankSum=0.000;DP=75;ExcessHet=3.0103;FS=0.882;MLEAC=1;MLEAF=0.500;MQ=42.04;MQRankSum=-2.914;QD=22.97;ReadPosRankSum=-1.404;SOR=0.571	GT:AD:DP:GQ:PL	0/1:31,44:75:99:1751,0,1191
3R	30257874	.	C	T	1722.77	.	AC=1;AF=0.500;AN=2;BaseQRankSum=2.244;ClippingRankSum=0.000;DP=75;ExcessHet=3.0103;FS=0.882;MLEAC=1;MLEAF=0.500;MQ=42.04;MQRankSum=-2.914;QD=22.97;ReadPosRankSum=-1.361;SOR=0.571	GT:AD:DP:GQ:PL	0/1:31,44:75:99:1751,0,1191
3R	30257897	.	A	C	1566.77	.	AC=1;AF=0.500;AN=2;BaseQRankSum=-0.195;ClippingRankSum=0.000;DP=72;ExcessHet=3.0103;FS=2.019;MLEAC=1;MLEAF=0.500;MQ=42.29;MQRankSum=-2.828;QD=21.76;ReadPosRankSum=-2.064;SOR=0.418	GT:AD:DP:GQ:PL	0/1:30,42:72:99:1595,0,1055
3R	30258336	.	C	T	1500.77	.	AC=2;AF=1.00;AN=2;DP=59;ExcessHet=3.0103;FS=0.000;MLEAC=2;MLEAF=1.00;MQ=43.37;QD=25.88;SOR=0.914	GT:AD:DP:GQ:PL	1/1:0,58:58:99:1529,173,0
3R	30258788	.	TGTGG	T	364.73	.	AC=1;AF=0.500;AN=2;BaseQRankSum=-0.543;ClippingRankSum=0.000;DP=28;ExcessHet=3.0103;FS=9.234;MLEAC=1;MLEAF=0.500;MQ=42.59;MQRankSum=0.706;QD=20.26;SOR=0.039	GT:AD:DP:GQ:PL	0/1:4,14:18:52:402,0,52
3R	30259074	.	A	C	2277.77	.	AC=2;AF=1.00;AN=2;DP=52;ExcessHet=3.0103;FS=0.000;MLEAC=2;MLEAF=1.00;MQ=42.77;QD=27.21;SOR=1.358	GT:AD:DP:GQ:PL	1/1:0,52:52:99:2306,157,0
3R	30259076	.	A	G	2322.77	.	AC=2;AF=1.00;AN=2;DP=50;ExcessHet=3.0103;FS=0.000;MLEAC=2;MLEAF=1.00;MQ=42.72;QD=33.12;SOR=1.270	GT:AD:DP:GQ:PL	1/1:0,50:50:99:2351,160,0
3R	30259080	.	A	ATT	2392.73	.	AC=2;AF=1.00;AN=2;DP=50;ExcessHet=3.0103;FS=0.000;MLEAC=2;MLEAF=1.00;MQ=42.76;QD=30.26;SOR=1.270	GT:AD:DP:GQ:PL	1/1:0,50:50:99:2430,163,0
3R	30259082	.	C	A	2291.77	.	AC=2;AF=1.00;AN=2;DP=49;ExcessHet=3.0103;FS=0.000;MLEAC=2;MLEAF=1.00;MQ=42.74;QD=33.06;SOR=1.225	GT:AD:DP:GQ:PL	1/1:0,49:49:99:2320,157,0
3R	30259083	.	CTG	C	2192.73	.	AC=2;AF=1.00;AN=2;DP=50;ExcessHet=3.0103;FS=0.000;MLEAC=2;MLEAF=1.00;MQ=42.72;QD=31.27;SOR=1.157	GT:AD:DP:GQ:PL	1/1:0,50:50:99:2230,150,0
3R	30259110	.	C	CATCA	2302.73	.	AC=2;AF=1.00;AN=2;DP=52;ExcessHet=3.0103;FS=0.000;MLEAC=2;MLEAF=1.00;MQ=42.73;QD=32.57;SOR=1.201	GT:AD:DP:GQ:PL	1/1:0,51:51:99:2340,156,0
3R	30259112	.	AAG	A	2302.73	.	AC=2;AF=1.00;AN=2;DP=52;ExcessHet=3.0103;FS=0.000;MLEAC=2;MLEAF=1.00;MQ=42.73;QD=32.72;SOR=1.244	GT:AD:DP:GQ:PL	1/1:0,52:52:99:2340,157,0
3R	30259125	.	T	C	2248.77	.	AC=2;AF=1.00;AN=2;DP=51;ExcessHet=3.0103;FS=0.000;MLEAC=2;MLEAF=1.00;MQ=42.75;QD=32.72;SOR=1.314	GT:AD:DP:GQ:PL	1/1:0,51:51:99:2277,153,0
3R	30259150	.	AG	A	2369.73	.	AC=2;AF=1.00;AN=2;DP=53;ExcessHet=3.0103;FS=0.000;MLEAC=2;MLEAF=1.00;MQ=42.81;QD=31.73;SOR=1.287	GT:AD:DP:GQ:PL	1/1:0,53:53:99:2407,163,0
3R	30259153	.	T	C	2378.77	.	AC=2;AF=1.00;AN=2;DP=54;ExcessHet=3.0103;FS=0.000;MLEAC=2;MLEAF=1.00;MQ=42.84;QD=26.92;SOR=1.220	GT:AD:DP:GQ:PL	1/1:0,54:54:99:2407,163,0
3R	30259263	.	G	T	338.77	.	AC=1;AF=0.500;AN=2;BaseQRankSum=-0.705;ClippingRankSum=0.000;DP=55;ExcessHet=3.0103;FS=10.105;MLEAC=1;MLEAF=0.500;MQ=43.39;MQRankSum=0.851;QD=6.16;ReadPosRankSum=0.203;SOR=0.513	GT:AD:DP:GQ:PL	0/1:35,20:55:99:367,0,807
3R	30259369	.	C	T	910.77	.	AC=2;AF=1.00;AN=2;DP=34;ExcessHet=3.0103;FS=0.000;MLEAC=2;MLEAF=1.00;MQ=43.48;QD=26.79;SOR=2.049	GT:AD:DP:GQ:PL	1/1:0,34:34:99:939,102,0
3R	30259470	.	A	G	1268.77	.	AC=2;AF=1.00;AN=2;DP=48;ExcessHet=3.0103;FS=0.000;MLEAC=2;MLEAF=1.00;MQ=43.96;QD=26.43;SOR=1.067	GT:AD:DP:GQ:PL	1/1:0,48:48:99:1297,143,0
3R	30259548	.	G	A	1155.77	.	AC=2;AF=1.00;AN=2;DP=42;ExcessHet=3.0103;FS=0.000;MLEAC=2;MLEAF=1.00;MQ=44.00;QD=27.52;SOR=1.127	GT:AD:DP:GQ:PL	1/1:0,42:42:99:1184,126,0
3R	30259940	.	G	T	1267.77	.	AC=2;AF=1.00;AN=2;BaseQRankSum=1.799;ClippingRankSum=0.000;DP=51;ExcessHet=3.0103;FS=0.000;MLEAC=2;MLEAF=1.00;MQ=44.00;MQRankSum=0.000;QD=25.36;ReadPosRankSum=-0.599;SOR=0.275	GT:AD:DP:GQ:PL	1/1:1,49:50:99:1296,139,0
3R	30260345	.	A	T	1445.77	.	AC=2;AF=1.00;AN=2;DP=51;ExcessHet=3.0103;FS=0.000;MLEAC=2;MLEAF=1.00;MQ=43.37;QD=28.35;SOR=1.201	GT:AD:DP:GQ:PL	1/1:0,51:51:99:1474,153,0
3R	30260402	.	A	AGAGCC	2419.73	.	AC=2;AF=1.00;AN=2;DP=51;ExcessHet=3.0103;FS=0.000;MLEAC=2;MLEAF=1.00;MQ=42.10;QD=30.71;SOR=1.464	GT:AD:DP:GQ:PL	1/1:0,50:50:99:2457,168,0
3R	30260404	.	A	C	2477.77	.	AC=2;AF=1.00;AN=2;DP=55;ExcessHet=3.0103;FS=0.000;MLEAC=2;MLEAF=1.00;MQ=42.20;QD=36.67;SOR=1.487	GT:AD:DP:GQ:PL	1/1:0,55:55:99:2506,169,0
3R	30260407	.	A	C	2482.77	.	AC=2;AF=1.00;AN=2;DP=54;ExcessHet=3.0103;FS=0.000;MLEAC=2;MLEAF=1.00;MQ=42.22;QD=31.85;SOR=1.445	GT:AD:DP:GQ:PL	1/1:0,54:54:99:2511,169,0
3R	30260409	.	G	C	2436.77	.	AC=2;AF=1.00;AN=2;DP=55;ExcessHet=3.0103;FS=0.000;MLEAC=2;MLEAF=1.00;MQ=42.26;QD=31.73;SOR=1.487	GT:AD:DP:GQ:PL	1/1:0,55:55:99:2465,165,0
3R	30260437	.	AT	A	1754.73	.	AC=2;AF=1.00;AN=2;DP=62;ExcessHet=3.0103;FS=0.000;MLEAC=2;MLEAF=1.00;MQ=42.45;QD=29.25;SOR=1.460	GT:AD:DP:GQ:PL	1/1:0,60:60:99:1792,180,0
3R	30260466	.	G	A	1706.77	.	AC=2;AF=1.00;AN=2;DP=63;ExcessHet=3.0103;FS=0.000;MLEAC=2;MLEAF=1.00;MQ=43.04;QD=27.09;SOR=1.010	GT:AD:DP:GQ:PL	1/1:0,63:63:99:1735,189,0
3R	30260492	.	A	T	1542.77	.	AC=2;AF=1.00;AN=2;DP=57;ExcessHet=3.0103;FS=0.000;MLEAC=2;MLEAF=1.00;MQ=43.19;QD=27.07;SOR=0.728	GT:AD:DP:GQ:PL	1/1:0,57:57:99:1571,171,0
3R	30260512	.	A	T	1737.77	.	AC=2;AF=1.00;AN=2;DP=65;ExcessHet=3.0103;FS=0.000;MLEAC=2;MLEAF=1.00;MQ=43.53;QD=26.73;SOR=0.925	GT:AD:DP:GQ:PL	1/1:0,65:65:99:1766,195,0
3R	30260536	.	A	C	1630.77	.	AC=2;AF=1.00;AN=2;DP=62;ExcessHet=3.0103;FS=0.000;MLEAC=2;MLEAF=1.00;MQ=43.54;QD=26.30;SOR=0.899	GT:AD:DP:GQ:PL	1/1:0,62:62:99:1659,186,0
3R	30260577	.	A	G	1893.77	.	AC=2;AF=1.00;AN=2;DP=59;ExcessHet=3.0103;FS=0.000;MLEAC=2;MLEAF=1.00;MQ=43.55;QD=32.10;SOR=1.123	GT:AD:DP:GQ:PL	1/1:0,59:59:99:1922,177,0
3R	30260593	.	C	T	327.77	.	AC=1;AF=0.500;AN=2;BaseQRankSum=-1.287;ClippingRankSum=0.000;DP=57;ExcessHet=3.0103;FS=5.901;MLEAC=1;MLEAF=0.500;MQ=43.67;MQRankSum=0.172;QD=5.75;ReadPosRankSum=0.145;SOR=0.223	GT:AD:DP:GQ:PL	0/1:37,20:57:99:356,0,841
3R	30260683	.	T	TC	615.73	.	AC=1;AF=0.500;AN=2;BaseQRankSum=2.150;ClippingRankSum=0.000;DP=46;ExcessHet=3.0103;FS=1.154;MLEAC=1;MLEAF=0.500;MQ=43.87;MQRankSum=-0.447;QD=13.68;ReadPosRankSum=-0.307;SOR=0.465	GT:AD:DP:GQ:PL	0/1:21,24:45:99:653,0,540
3R	30260795	.	T	TAA	512.74	.	AC=2;AF=1.00;AN=2;BaseQRankSum=1.162;ClippingRankSum=0.000;DP=37;ExcessHet=3.0103;FS=0.000;MLEAC=2;MLEAF=1.00;MQ=43.66;MQRankSum=4.133;QD=17.68;ReadPosRankSum=-0.823;SOR=1.473	GT:AD:DP:GQ:PL	1/1:2,27:29:26:550,26,0
3R	30260818	.	C	CA	1277.73	.	AC=2;AF=1.00;AN=2;BaseQRankSum=1.353;ClippingRankSum=0.000;DP=35;ExcessHet=3.0103;FS=0.000;MLEAC=2;MLEAF=1.00;MQ=43.55;MQRankSum=-0.414;QD=29.14;ReadPosRankSum=0.698;SOR=1.121	GT:AD:DP:GQ:PL	1/1:1,29:30:70:1315,70,0
3R	30260829	.	A	C	1385.77	.	AC=2;AF=1.00;AN=2;BaseQRankSum=1.725;ClippingRankSum=0.000;DP=37;ExcessHet=3.0103;FS=0.000;MLEAC=2;MLEAF=1.00;MQ=43.58;MQRankSum=-0.371;QD=30.57;ReadPosRankSum=0.097;SOR=0.874	GT:AD:DP:GQ:PL	1/1:1,35:36:79:1414,79,0
3R	30261039	.	G	C	1435.77	.	AC=2;AF=1.00;AN=2;DP=54;ExcessHet=3.0103;FS=0.000;MLEAC=2;MLEAF=1.00;MQ=43.95;QD=26.59;SOR=1.220	GT:AD:DP:GQ:PL	1/1:0,54:54:99:1464,162,0
3R	30261092	.	G	GA	345.73	.	AC=1;AF=0.500;AN=2;BaseQRankSum=0.887;ClippingRankSum=0.000;DP=56;ExcessHet=3.0103;FS=1.101;MLEAC=1;MLEAF=0.500;MQ=43.95;MQRankSum=-0.939;QD=6.78;ReadPosRankSum=-1.251;SOR=0.938	GT:AD:DP:GQ:PL	0/1:24,27:51:99:383,0,871
3R	30261102	.	A	G	392.73	.	AC=1;AF=0.500;AN=2;BaseQRankSum=-1.793;ClippingRankSum=0.000;DP=55;ExcessHet=3.0103;FS=0.000;MLEAC=1;MLEAF=0.500;MQ=43.95;MQRankSum=0.881;QD=7.14;ReadPosRankSum=2.424;SOR=0.678	GT:AD:DP:GQ:PL	0/1:31,24:55:99:430,0,1159
3R	30261231	.	GA	G	363.73	.	AC=1;AF=0.500;AN=2;BaseQRankSum=1.294;ClippingRankSum=0.000;DP=59;ExcessHet=3.0103;FS=2.265;MLEAC=1;MLEAF=0.500;MQ=43.82;MQRankSum=-1.533;QD=6.27;ReadPosRankSum=0.209;SOR=0.425	GT:AD:DP:GQ:PL	0/1:36,22:58:99:401,0,789
3R	30261232	.	AG	A	699.73	.	AC=1;AF=0.500;AN=2;BaseQRankSum=2.380;ClippingRankSum=0.000;DP=59;ExcessHet=3.0103;FS=2.328;MLEAC=1;MLEAF=0.500;MQ=43.82;MQRankSum=1.537;QD=12.28;ReadPosRankSum=0.008;SOR=1.148	GT:AD:DP:GQ:PL	0/1:22,35:57:99:737,0,405
3R	30261256	.	CA	C	979.73	.	AC=1;AF=0.500;AN=2;BaseQRankSum=-0.712;ClippingRankSum=0.000;DP=56;ExcessHet=3.0103;FS=8.143;MLEAC=1;MLEAF=0.500;MQ=43.72;MQRankSum=1.752;QD=19.21;ReadPosRankSum=1.564;SOR=1.855	GT:AD:DP:GQ:PL	0/1:25,26:51:99:1017,0,937
3R	30261267	.	C	A	1003.77	.	AC=1;AF=0.500;AN=2;BaseQRankSum=-0.551;ClippingRankSum=0.000;DP=54;ExcessHet=3.0103;FS=5.949;MLEAC=1;MLEAF=0.500;MQ=43.71;MQRankSum=1.748;QD=18.94;ReadPosRankSum=0.712;SOR=1.584	GT:AD:DP:GQ:PL	0/1:26,27:53:99:1032,0,981
3R	30261319	.	C	CA	1116.73	.	AC=1;AF=0.500;AN=2;BaseQRankSum=0.160;ClippingRankSum=0.000;DP=57;ExcessHet=3.0103;FS=4.124;MLEAC=1;MLEAF=0.500;MQ=43.61;MQRankSum=2.035;QD=20.68;ReadPosRankSum=-2.025;SOR=1.489	GT:AD:DP:GQ:PL	0/1:27,27:54:99:1154,0,1043
3R	30261326	.	T	G	1121.77	.	AC=1;AF=0.500;AN=2;BaseQRankSum=0.025;ClippingRankSum=0.000;DP=58;ExcessHet=3.0103;FS=3.941;MLEAC=1;MLEAF=0.500;MQ=43.61;MQRankSum=2.144;QD=19.34;ReadPosRankSum=-2.016;SOR=1.362	GT:AD:DP:GQ:PL	0/1:28,30:58:99:1150,0,1070
3R	30261387	.	C	G	1160.77	.	AC=1;AF=0.500;AN=2;BaseQRankSum=-0.810;ClippingRankSum=0.000;DP=56;ExcessHet=3.0103;FS=3.794;MLEAC=1;MLEAF=0.500;MQ=43.60;MQRankSum=1.458;QD=20.73;ReadPosRankSum=1.946;SOR=1.292	GT:AD:DP:GQ:PL	0/1:25,31:56:99:1189,0,886
3R	30261401	.	T	A	1132.77	.	AC=1;AF=0.500;AN=2;BaseQRankSum=-0.251;ClippingRankSum=0.000;DP=54;ExcessHet=3.0103;FS=2.346;MLEAC=1;MLEAF=0.500;MQ=43.62;MQRankSum=1.016;QD=20.98;ReadPosRankSum=2.656;SOR=1.151	GT:AD:DP:GQ:PL	0/1:25,29:54:99:1161,0,975
3R	30261402	.	A	T	1132.77	.	AC=1;AF=0.500;AN=2;BaseQRankSum=1.276;ClippingRankSum=0.000;DP=53;ExcessHet=3.0103;FS=3.809;MLEAC=1;MLEAF=0.500;MQ=43.61;MQRankSum=1.092;QD=21.37;ReadPosRankSum=2.450;SOR=1.255	GT:AD:DP:GQ:PL	0/1:24,29:53:99:1161,0,975
3R	30261541	.	AGGC	A	673.73	.	AC=1;AF=0.500;AN=2;BaseQRankSum=2.429;ClippingRankSum=0.000;DP=48;ExcessHet=3.0103;FS=4.372;MLEAC=1;MLEAF=0.500;MQ=43.01;MQRankSum=-4.031;QD=14.33;ReadPosRankSum=0.011;SOR=0.264	GT:AD:DP:GQ:PL	0/1:28,19:47:99:711,0,1118
3R	30261546	.	CTACTG	C	670.73	.	AC=1;AF=0.500;AN=2;BaseQRankSum=0.815;ClippingRankSum=0.000;DP=50;ExcessHet=3.0103;FS=4.415;MLEAC=1;MLEAF=0.500;MQ=43.01;MQRankSum=-4.118;QD=13.97;SOR=0.242	GT:AD:DP:GQ:PL	0/1:29,19:48:99:708,0,1160
3R	30261553	.	CTGGCAT	C	589.73	.	AC=1;AF=0.500;AN=2;BaseQRankSum=-0.109;ClippingRankSum=0.000;DP=49;ExcessHet=3.0103;FS=4.570;MLEAC=1;MLEAF=0.500;MQ=43.01;MQRankSum=-4.194;QD=12.82;SOR=0.247	GT:AD:DP:GQ:PL	0/1:29,17:46:99:627,0,1166
3R	30261562	.	C	CA,CCCCA	1904.73	.	AC=1,1;AF=0.500,0.500;AN=2;DP=46;ExcessHet=3.0103;FS=0.000;MLEAC=1,1;MLEAF=0.500,0.500;MQ=42.99;QD=25.88;SOR=1.329	GT:AD:DP:GQ:PL	1/2:0,15,23:38:99:1942,953,1123,720,0,631
3R	30261567	.	T	C,G	1903.77	.	AC=1,1;AF=0.500,0.500;AN=2;DP=46;ExcessHet=3.0103;FS=0.000;MLEAC=1,1;MLEAF=0.500,0.500;MQ=42.95;QD=31.27;SOR=1.329	GT:AD:DP:GQ:PL	1/2:0,26,20:46:99:1932,549,413,709,0,573
3R	30261572	.	AG	A	2032.73	.	AC=2;AF=1.00;AN=2;DP=46;ExcessHet=3.0103;FS=0.000;MLEAC=2;MLEAF=1.00;MQ=42.95;QD=34.36;SOR=1.329	GT:AD:DP:GQ:PL	1/1:0,46:46:99:2070,138,0
3R	30261578	.	T	C	2068.77	.	AC=2;AF=1.00;AN=2;DP=47;ExcessHet=3.0103;FS=0.000;MLEAC=2;MLEAF=1.00;MQ=43.01;QD=34.07;SOR=1.132	GT:AD:DP:GQ:PL	1/1:0,47:47:99:2097,144,0
3R	30261589	.	T	C	1584.77	.	AC=2;AF=1.00;AN=2;DP=47;ExcessHet=3.0103;FS=0.000;MLEAC=2;MLEAF=1.00;MQ=43.01;QD=33.72;SOR=1.251	GT:AD:DP:GQ:PL	1/1:0,47:47:99:1613,143,0
3R	30261597	.	C	A	407.77	.	AC=1;AF=0.500;AN=2;BaseQRankSum=0.304;ClippingRankSum=0.000;DP=48;ExcessHet=3.0103;FS=4.195;MLEAC=1;MLEAF=0.500;MQ=43.07;MQRankSum=-2.876;QD=8.50;ReadPosRankSum=-0.342;SOR=0.269	GT:AD:DP:GQ:PL	0/1:26,22:48:99:436,0,539
3R	30261604	.	C	T	1707.77	.	AC=2;AF=1.00;AN=2;DP=50;ExcessHet=3.0103;FS=0.000;MLEAC=2;MLEAF=1.00;MQ=43.11;QD=34.16;SOR=1.051	GT:AD:DP:GQ:PL	1/1:0,50:50:99:1736,149,0
3R	30261619	.	A	T	1937.77	.	AC=2;AF=1.00;AN=2;DP=48;ExcessHet=3.0103;FS=0.000;MLEAC=2;MLEAF=1.00;MQ=43.20;QD=30.05;SOR=1.179	GT:AD:DP:GQ:PL	1/1:0,48:48:99:1966,150,0
3R	30261620	.	C	A	505.77	.	AC=1;AF=0.500;AN=2;BaseQRankSum=0.533;ClippingRankSum=0.000;DP=49;ExcessHet=3.0103;FS=4.125;MLEAC=1;MLEAF=0.500;MQ=43.22;MQRankSum=1.649;QD=10.32;ReadPosRankSum=1.671;SOR=1.371	GT:AD:DP:GQ:PL	0/1:24,25:49:99:534,0,485
3R	30261747	.	C	CAGG	854.73	.	AC=1;AF=0.500;AN=2;BaseQRankSum=0.873;ClippingRankSum=0.000;DP=57;ExcessHet=3.0103;FS=1.052;MLEAC=1;MLEAF=0.500;MQ=43.59;MQRankSum=2.326;QD=16.44;ReadPosRankSum=-1.608;SOR=0.885	GT:AD:DP:GQ:PL	0/1:28,24:52:99:892,0,1088
3R	30261808	.	C	A	799.77	.	AC=1;AF=0.500;AN=2;BaseQRankSum=0.756;ClippingRankSum=0.000;DP=50;ExcessHet=3.0103;FS=0.000;MLEAC=1;MLEAF=0.500;MQ=43.98;MQRankSum=-3.357;QD=16.00;ReadPosRankSum=-0.704;SOR=0.727	GT:AD:DP:GQ:PL	0/1:28,22:50:99:828,0,1132
3R	30261809	.	C	T	799.77	.	AC=1;AF=0.500;AN=2;BaseQRankSum=0.896;ClippingRankSum=0.000;DP=51;ExcessHet=3.0103;FS=0.000;MLEAC=1;MLEAF=0.500;MQ=43.98;MQRankSum=-3.410;QD=15.68;ReadPosRankSum=-0.514;SOR=0.666	GT:AD:DP:GQ:PL	0/1:29,22:51:99:828,0,1132
3R	30261921	.	G	A	766.77	.	AC=1;AF=0.500;AN=2;BaseQRankSum=1.769;ClippingRankSum=0.000;DP=50;ExcessHet=3.0103;FS=4.003;MLEAC=1;MLEAF=0.500;MQ=43.70;MQRankSum=-3.909;QD=15.34;ReadPosRankSum=0.177;SOR=1.329	GT:AD:DP:GQ:PL	0/1:28,22:50:99:795,0,1108
3R	30261944	.	A	G	831.77	.	AC=1;AF=0.500;AN=2;BaseQRankSum=-0.394;ClippingRankSum=0.000;DP=54;ExcessHet=3.0103;FS=0.000;MLEAC=1;MLEAF=0.500;MQ=43.61;MQRankSum=-4.472;QD=15.40;ReadPosRankSum=0.446;SOR=0.596	GT:AD:DP:GQ:PL	0/1:31,23:54:99:860,0,1342
3R	30261949	.	AG	A	786.73	.	AC=1;AF=0.500;AN=2;BaseQRankSum=0.749;ClippingRankSum=0.000;DP=55;ExcessHet=3.0103;FS=0.000;MLEAC=1;MLEAF=0.500;MQ=43.34;MQRankSum=-3.965;QD=14.30;ReadPosRankSum=0.765;SOR=0.809	GT:AD:DP:GQ:PL	0/1:33,22:55:99:824,0,1279
3R	30261981	.	T	TA	954.73	.	AC=1;AF=0.500;AN=2;BaseQRankSum=0.996;ClippingRankSum=0.000;DP=59;ExcessHet=3.0103;FS=0.000;MLEAC=1;MLEAF=0.500;MQ=42.81;MQRankSum=-4.073;QD=16.46;ReadPosRankSum=-1.846;SOR=0.775	GT:AD:DP:GQ:PL	0/1:32,26:58:99:992,0,1227
3R	30261995	.	TCTTCTC	T	1032.73	.	AC=1;AF=0.500;AN=2;BaseQRankSum=1.509;ClippingRankSum=0.000;DP=61;ExcessHet=3.0103;FS=0.000;MLEAC=1;MLEAF=0.500;MQ=42.40;MQRankSum=-3.047;QD=16.93;ReadPosRankSum=-2.498;SOR=0.674	GT:AD:DP:GQ:PL	0/1:33,28:61:99:1070,0,1364
3R	30262001	.	C	CGAA	1035.73	.	AC=1;AF=0.500;AN=2;BaseQRankSum=0.875;ClippingRankSum=0.000;DP=60;ExcessHet=3.0103;FS=0.000;MLEAC=1;MLEAF=0.500;MQ=42.37;MQRankSum=-2.952;QD=17.26;ReadPosRankSum=-2.297;SOR=0.609	GT:AD:DP:GQ:PL	0/1:32,28:60:99:1073,0,1343
3R	30262013	.	G	T	1047.77	.	AC=1;AF=0.500;AN=2;BaseQRankSum=2.504;ClippingRankSum=0.000;DP=59;ExcessHet=3.0103;FS=0.000;MLEAC=1;MLEAF=0.500;MQ=42.40;MQRankSum=-3.068;QD=17.76;ReadPosRankSum=-1.718;SOR=0.693	GT:AD:DP:GQ:PL	0/1:33,26:59:99:1076,0,1301
3R	30262022	.	C	A	861.77	.	AC=1;AF=0.500;AN=2;BaseQRankSum=2.980;ClippingRankSum=0.000;DP=57;ExcessHet=3.0103;FS=1.001;MLEAC=1;MLEAF=0.500;MQ=42.41;MQRankSum=-2.858;QD=15.12;ReadPosRankSum=-0.720;SOR=0.841	GT:AD:DP:GQ:PL	0/1:33,24:57:99:890,0,1320
3R	30262065	.	C	A	875.77	.	AC=1;AF=0.500;AN=2;BaseQRankSum=4.004;ClippingRankSum=0.000;DP=53;ExcessHet=3.0103;FS=1.079;MLEAC=1;MLEAF=0.500;MQ=42.71;MQRankSum=-2.151;QD=16.52;ReadPosRankSum=0.876;SOR=1.007	GT:AD:DP:GQ:PL	0/1:29,24:53:99:904,0,1142
3R	30262068	.	A	C	849.77	.	AC=1;AF=0.500;AN=2;BaseQRankSum=0.410;ClippingRankSum=0.000;DP=52;ExcessHet=3.0103;FS=1.076;MLEAC=1;MLEAF=0.500;MQ=42.68;MQRankSum=-2.251;QD=16.34;ReadPosRankSum=1.291;SOR=0.927	GT:AD:DP:GQ:PL	0/1:29,23:52:99:878,0,1145
3R	30262069	.	C	A	849.77	.	AC=1;AF=0.500;AN=2;BaseQRankSum=3.359;ClippingRankSum=0.000;DP=52;ExcessHet=3.0103;FS=1.076;MLEAC=1;MLEAF=0.500;MQ=42.68;MQRankSum=-2.251;QD=16.34;ReadPosRankSum=1.364;SOR=0.927	GT:AD:DP:GQ:PL	0/1:29,23:52:99:878,0,1145
3R	30262099	.	C	G	516.77	.	AC=1;AF=0.500;AN=2;BaseQRankSum=0.205;ClippingRankSum=0.000;DP=42;ExcessHet=3.0103;FS=2.652;MLEAC=1;MLEAF=0.500;MQ=43.63;MQRankSum=-2.542;QD=12.30;ReadPosRankSum=-1.039;SOR=0.524	GT:AD:DP:GQ:PL	0/1:17,25:42:99:545,0,355
3R	30262216	.	CG	C	785.73	.	AC=1;AF=0.500;AN=2;BaseQRankSum=-2.459;ClippingRankSum=0.000;DP=56;ExcessHet=3.0103;FS=0.000;MLEAC=1;MLEAF=0.500;MQ=43.25;MQRankSum=2.038;QD=14.03;ReadPosRankSum=0.561;SOR=0.689	GT:AD:DP:GQ:PL	0/1:25,31:56:99:823,0,708
3R	30262280	.	T	TGTTGTTG	2055.73	.	AC=2;AF=1.00;AN=2;DP=50;ExcessHet=3.0103;FS=0.000;MLEAC=2;MLEAF=1.00;MQ=42.02;QD=31.07;SOR=1.127	GT:AD:DP:GQ:PL	1/1:0,42:42:99:2093,141,0
3R	30262391	.	G	GCAGGCCTTCCT	558.73	.	AC=1;AF=0.500;AN=2;BaseQRankSum=-0.642;ClippingRankSum=0.000;DP=40;ExcessHet=3.0103;FS=4.837;MLEAC=1;MLEAF=0.500;MQ=41.38;MQRankSum=-3.218;QD=13.97;ReadPosRankSum=-1.901;SOR=0.922	GT:AD:DP:GQ:PL	0/1:25,15:40:99:596,0,1364
3R	30262435	.	TC	T	361.73	.	AC=1;AF=0.500;AN=2;BaseQRankSum=0.855;ClippingRankSum=0.000;DP=47;ExcessHet=3.0103;FS=1.448;MLEAC=1;MLEAF=0.500;MQ=42.46;MQRankSum=-5.156;QD=7.86;ReadPosRankSum=1.179;SOR=0.392	GT:AD:DP:GQ:PL	0/1:34,12:46:99:399,0,1525
3R	30262438	.	T	G	370.77	.	AC=1;AF=0.500;AN=2;BaseQRankSum=0.863;ClippingRankSum=0.000;DP=47;ExcessHet=3.0103;FS=1.470;MLEAC=1;MLEAF=0.500;MQ=42.46;MQRankSum=-5.237;QD=7.89;SOR=0.368	GT:AD:DP:GQ:PL	0/1:35,12:47:99:399,0,1525
3R	30262493	.	G	GGCCC	771.73	.	AC=1;AF=0.500;AN=2;BaseQRankSum=-2.944;ClippingRankSum=0.000;DP=60;ExcessHet=3.0103;FS=0.000;MLEAC=1;MLEAF=0.500;MQ=42.64;MQRankSum=-5.912;QD=13.08;ReadPosRankSum=-1.079;SOR=0.560	GT:AD:DP:GQ:PL	0/1:38,21:59:99:809,0,1570
3R	30262524	.	G	C	581.77	.	AC=1;AF=0.500;AN=2;BaseQRankSum=-0.854;ClippingRankSum=0.000;DP=60;ExcessHet=3.0103;FS=0.000;MLEAC=1;MLEAF=0.500;MQ=42.89;MQRankSum=-5.898;QD=9.70;ReadPosRankSum=1.460;SOR=0.809	GT:AD:DP:GQ:PL	0/1:42,18:60:99:610,0,1728
3R	30262531	.	A	G	581.77	.	AC=1;AF=0.500;AN=2;BaseQRankSum=-0.952;ClippingRankSum=0.000;DP=58;ExcessHet=3.0103;FS=1.116;MLEAC=1;MLEAF=0.500;MQ=42.89;MQRankSum=-5.720;QD=10.03;ReadPosRankSum=1.470;SOR=1.002	GT:AD:DP:GQ:PL	0/1:41,17:58:99:610,0,1743
3R	30262534	.	A	G	558.77	.	AC=1;AF=0.500;AN=2;BaseQRankSum=-0.942;ClippingRankSum=0.000;DP=58;ExcessHet=3.0103;FS=1.116;MLEAC=1;MLEAF=0.500;MQ=42.89;MQRankSum=-5.720;QD=9.63;ReadPosRankSum=1.418;SOR=1.002	GT:AD:DP:GQ:PL	0/1:41,17:58:99:587,0,1764
3R	30262535	.	C	CA	549.73	.	AC=1;AF=0.500;AN=2;BaseQRankSum=1.170;ClippingRankSum=0.000;DP=59;ExcessHet=3.0103;FS=2.382;MLEAC=1;MLEAF=0.500;MQ=42.91;MQRankSum=-5.786;QD=9.32;ReadPosRankSum=1.549;SOR=1.061	GT:AD:DP:GQ:PL	0/1:42,17:59:99:587,0,1764
3R	30262539	.	A	T	552.77	.	AC=1;AF=0.500;AN=2;BaseQRankSum=0.113;ClippingRankSum=0.000;DP=60;ExcessHet=3.0103;FS=0.000;MLEAC=1;MLEAF=0.500;MQ=42.94;MQRankSum=-5.523;QD=9.21;ReadPosRankSum=2.007;SOR=0.839	GT:AD:DP:GQ:PL	0/1:44,16:60:99:581,0,1835
3R	30262550	.	A	G	511.77	.	AC=1;AF=0.500;AN=2;BaseQRankSum=-2.784;ClippingRankSum=0.000;DP=57;ExcessHet=3.0103;FS=1.137;MLEAC=1;MLEAF=0.500;MQ=42.89;MQRankSum=-5.334;QD=8.98;ReadPosRankSum=1.164;SOR=0.906	GT:AD:DP:GQ:PL	0/1:41,16:57:99:540,0,1659
3R	30262553	.	C	CA	505.73	.	AC=1;AF=0.500;AN=2;BaseQRankSum=-1.242;ClippingRankSum=0.000;DP=54;ExcessHet=3.0103;FS=1.183;MLEAC=1;MLEAF=0.500;MQ=42.82;MQRankSum=-5.413;QD=9.37;ReadPosRankSum=1.140;SOR=1.048	GT:AD:DP:GQ:PL	0/1:39,15:54:99:543,0,1636
3R	30262589	.	T	G	95.77	.	AC=1;AF=0.500;AN=2;BaseQRankSum=-1.551;ClippingRankSum=0.000;DP=50;ExcessHet=3.0103;FS=0.000;MLEAC=1;MLEAF=0.500;MQ=42.96;MQRankSum=-5.611;QD=1.92;ReadPosRankSum=-1.250;SOR=0.473	GT:AD:DP:GQ:PL	0/1:40,10:50:99:124,0,947
3R	30262626	.	TATATAGCGAACTA	T	46.73	.	AC=1;AF=0.500;AN=2;BaseQRankSum=1.154;ClippingRankSum=0.000;DP=51;ExcessHet=3.0103;FS=4.801;MLEAC=1;MLEAF=0.500;MQ=43.75;MQRankSum=-4.960;QD=0.92;ReadPosRankSum=-2.065;SOR=0.707	GT:AD:DP:GQ:PL	0/1:46,5:51:84:84,0,1937
3R	30262641	.	TTTCCTTGTGTTCTATATCCAATTCAAAGTTG	T	44.73	.	AC=1;AF=0.500;AN=2;BaseQRankSum=0.671;ClippingRankSum=0.000;DP=53;ExcessHet=3.0103;FS=4.017;MLEAC=1;MLEAF=0.500;MQ=43.72;MQRankSum=-5.354;QD=0.84;ReadPosRankSum=-1.657;SOR=0.211	GT:AD:DP:GQ:PL	0/1:47,6:53:82:82,0,1956
3R	30262727	.	G	C	289.77	.	AC=1;AF=0.500;AN=2;BaseQRankSum=2.492;ClippingRankSum=0.000;DP=45;ExcessHet=3.0103;FS=1.464;MLEAC=1;MLEAF=0.500;MQ=43.63;MQRankSum=-4.279;QD=6.59;ReadPosRankSum=-1.519;SOR=0.399	GT:AD:DP:GQ:PL	0/1:34,10:44:99:318,0,1510
3R	30262730	.	A	G	313.77	.	AC=1;AF=0.500;AN=2;BaseQRankSum=2.380;ClippingRankSum=0.000;DP=46;ExcessHet=3.0103;FS=0.000;MLEAC=1;MLEAF=0.500;MQ=43.48;MQRankSum=-4.529;QD=6.97;ReadPosRankSum=-1.341;SOR=0.495	GT:AD:DP:GQ:PL	0/1:34,11:45:99:342,0,1507
3R	30262754	.	C	T	204.77	.	AC=1;AF=0.500;AN=2;BaseQRankSum=0.967;ClippingRankSum=0.000;DP=43;ExcessHet=3.0103;FS=0.000;MLEAC=1;MLEAF=0.500;MQ=43.35;MQRankSum=-3.097;QD=4.88;ReadPosRankSum=1.881;SOR=0.519	GT:AD:DP:GQ:PL	0/1:29,13:42:99:233,0,612
3R	30262848	.	G	A	557.77	.	AC=1;AF=0.500;AN=2;BaseQRankSum=1.925;ClippingRankSum=0.000;DP=43;ExcessHet=3.0103;FS=1.194;MLEAC=1;MLEAF=0.500;MQ=42.90;MQRankSum=-0.528;QD=12.97;ReadPosRankSum=0.874;SOR=0.761	GT:AD:DP:GQ:PL	0/1:17,26:43:99:586,0,322
3R	30262865	.	G	A	418.77	.	AC=1;AF=0.500;AN=2;BaseQRankSum=-0.076;ClippingRankSum=0.000;DP=38;ExcessHet=3.0103;FS=2.742;MLEAC=1;MLEAF=0.500;MQ=42.89;MQRankSum=-1.743;QD=11.02;ReadPosRankSum=2.163;SOR=0.542	GT:AD:DP:GQ:PL	0/1:17,21:38:99:447,0,332
3R	30262911	.	C	CCACTGACCAAAGACACTAGAATATTATTATTATTATTATTCTAGGGTCTTTG	834.73	.	AC=1;AF=0.500;AN=2;BaseQRankSum=2.149;ClippingRankSum=0.000;DP=36;ExcessHet=3.0103;FS=0.000;MLEAC=1;MLEAF=0.500;MQ=42.69;MQRankSum=-2.334;QD=26.09;ReadPosRankSum=-4.054;SOR=0.941	GT:AD:DP:GQ:PL	0/1:16,16:32:99:872,0,764
3R	30263020	.	G	A	313.77	.	AC=1;AF=0.500;AN=2;BaseQRankSum=0.575;ClippingRankSum=0.000;DP=43;ExcessHet=3.0103;FS=2.751;MLEAC=1;MLEAF=0.500;MQ=42.88;MQRankSum=2.304;QD=7.30;ReadPosRankSum=1.576;SOR=0.503	GT:AD:DP:GQ:PL	0/1:26,17:43:99:342,0,566
3R	30263041	.	CT	C	1542.73	.	AC=2;AF=1.00;AN=2;DP=47;ExcessHet=3.0103;FS=0.000;MLEAC=2;MLEAF=1.00;MQ=43.30;QD=32.82;SOR=0.823	GT:AD:DP:GQ:PL	1/1:0,47:47:99:1580,141,0
3R	30263077	.	A	T	2291.77	.	AC=2;AF=1.00;AN=2;DP=52;ExcessHet=3.0103;FS=0.000;MLEAC=2;MLEAF=1.00;MQ=43.19;QD=28.99;SOR=0.693	GT:AD:DP:GQ:PL	1/1:0,52:52:99:2320,157,0
3R	30263081	.	AGG	A	2327.73	.	AC=2;AF=1.00;AN=2;DP=52;ExcessHet=3.0103;FS=0.000;MLEAC=2;MLEAF=1.00;MQ=43.19;QD=36.88;SOR=0.693	GT:AD:DP:GQ:PL	1/1:0,52:52:99:2365,160,0
3R	30263085	.	C	G	2311.77	.	AC=2;AF=1.00;AN=2;DP=51;ExcessHet=3.0103;FS=0.000;MLEAC=2;MLEAF=1.00;MQ=43.17;QD=32.96;SOR=0.732	GT:AD:DP:GQ:PL	1/1:0,51:51:99:2340,157,0
3R	30263086	.	A	ATT	2302.73	.	AC=2;AF=1.00;AN=2;DP=51;ExcessHet=3.0103;FS=0.000;MLEAC=2;MLEAF=1.00;MQ=43.17;QD=30.58;SOR=0.732	GT:AD:DP:GQ:PL	1/1:0,51:51:99:2340,157,0
3R	30263099	.	T	C	2114.77	.	AC=2;AF=1.00;AN=2;DP=46;ExcessHet=3.0103;FS=0.000;MLEAC=2;MLEAF=1.00;MQ=43.08;QD=27.69;SOR=0.780	GT:AD:DP:GQ:PL	1/1:0,46:46:99:2143,144,0
3R	30263132	.	G	C	436.77	.	AC=1;AF=0.500;AN=2;BaseQRankSum=0.079;ClippingRankSum=0.000;DP=42;ExcessHet=3.0103;FS=8.832;MLEAC=1;MLEAF=0.500;MQ=43.04;MQRankSum=-2.068;QD=10.40;ReadPosRankSum=-1.260;SOR=0.479	GT:AD:DP:GQ:PL	0/1:20,22:42:99:465,0,396
3R	30263184	.	C	T	270.77	.	AC=1;AF=0.500;AN=2;BaseQRankSum=1.310;ClippingRankSum=0.000;DP=32;ExcessHet=3.0103;FS=0.000;MLEAC=1;MLEAF=0.500;MQ=43.44;MQRankSum=-1.594;QD=8.46;ReadPosRankSum=-1.293;SOR=0.804	GT:AD:DP:GQ:PL	0/1:18,14:32:99:299,0,394
3R	30263304	.	C	T	1144.77	.	AC=2;AF=1.00;AN=2;DP=27;ExcessHet=3.0103;FS=0.000;MLEAC=2;MLEAF=1.00;MQ=43.78;QD=24.63;SOR=0.922	GT:AD:DP:GQ:PL	1/1:0,27:27:84:1173,84,0
3R	30263311	.	G	C	189.77	.	AC=1;AF=0.500;AN=2;BaseQRankSum=2.051;ClippingRankSum=0.000;DP=28;ExcessHet=3.0103;FS=5.969;MLEAC=1;MLEAF=0.500;MQ=43.90;MQRankSum=-1.170;QD=6.78;ReadPosRankSum=0.283;SOR=1.770	GT:AD:DP:GQ:PL	0/1:17,11:28:99:218,0,367
3R	30263319	.	G	C	1141.77	.	AC=2;AF=1.00;AN=2;DP=28;ExcessHet=3.0103;FS=0.000;MLEAC=2;MLEAF=1.00;MQ=43.76;QD=35.33;SOR=0.997	GT:AD:DP:GQ:PL	1/1:0,28:28:84:1170,84,0
3R	30263345	.	TA	T	706.73	.	AC=1;AF=0.500;AN=2;BaseQRankSum=0.024;ClippingRankSum=0.000;DP=35;ExcessHet=3.0103;FS=0.000;MLEAC=1;MLEAF=0.500;MQ=43.75;MQRankSum=-1.132;QD=23.56;ReadPosRankSum=0.634;SOR=0.602	GT:AD:DP:GQ:PL	0/1:9,21:30:99:744,0,193
3R	30263362	.	G	A	728.77	.	AC=1;AF=0.500;AN=2;BaseQRankSum=1.728;ClippingRankSum=0.000;DP=27;ExcessHet=3.0103;FS=1.690;MLEAC=1;MLEAF=0.500;MQ=43.78;MQRankSum=-1.016;QD=26.99;ReadPosRankSum=-0.463;SOR=0.732	GT:AD:DP:GQ:PL	0/1:7,20:27:99:757,0,157
3R	30263482	.	G	A	547.77	.	AC=1;AF=0.500;AN=2;BaseQRankSum=-0.398;ClippingRankSum=0.000;DP=33;ExcessHet=3.0103;FS=0.000;MLEAC=1;MLEAF=0.500;MQ=43.47;MQRankSum=2.686;QD=16.60;ReadPosRankSum=0.652;SOR=0.481	GT:AD:DP:GQ:PL	0/1:18,15:33:99:576,0,690
3R	30263486	.	T	TGGC	673.73	.	AC=1;AF=0.500;AN=2;BaseQRankSum=-0.037;ClippingRankSum=0.000;DP=33;ExcessHet=3.0103;FS=0.000;MLEAC=1;MLEAF=0.500;MQ=43.47;MQRankSum=-2.636;QD=20.42;ReadPosRankSum=-0.525;SOR=0.706	GT:AD:DP:GQ:PL	0/1:15,18:33:99:711,0,576
3R	30263487	.	C	CATG	535.73	.	AC=1;AF=0.500;AN=2;BaseQRankSum=-1.802;ClippingRankSum=0.000;DP=33;ExcessHet=3.0103;FS=0.000;MLEAC=1;MLEAF=0.500;MQ=43.47;MQRankSum=2.686;QD=16.23;ReadPosRankSum=0.434;SOR=0.680	GT:AD:DP:GQ:PL	0/1:18,15:33:99:573,0,732
3R	30263488	.	GGAT	G	673.73	.	AC=1;AF=0.500;AN=2;BaseQRankSum=1.677;ClippingRankSum=0.000;DP=30;ExcessHet=3.0103;FS=0.000;MLEAC=1;MLEAF=0.500;MQ=43.41;MQRankSum=-2.547;QD=22.46;ReadPosRankSum=-0.838;SOR=0.836	GT:AD:DP:GQ:PL	0/1:13,17:30:99:711,0,576
3R	30263493	.	A	G	604.77	.	AC=1;AF=0.500;AN=2;BaseQRankSum=-2.139;ClippingRankSum=0.000;DP=29;ExcessHet=3.0103;FS=0.000;MLEAC=1;MLEAF=0.500;MQ=43.39;MQRankSum=-2.636;QD=20.85;SOR=0.741	GT:AD:DP:GQ:PL	0/1:13,16:29:99:633,0,498
3R	30263549	.	G	A	414.77	.	AC=1;AF=0.500;AN=2;BaseQRankSum=-2.264;ClippingRankSum=0.000;DP=29;ExcessHet=3.0103;FS=0.000;MLEAC=1;MLEAF=0.500;MQ=43.43;MQRankSum=-1.793;QD=14.30;ReadPosRankSum=0.073;SOR=0.560	GT:AD:DP:GQ:PL	0/1:8,21:29:99:443,0,137
3R	30263707	.	ATGGTCGTGGTCG	A,ATGGTCGTGGTCGTGGTCG	1763.73	.	AC=1,1;AF=0.500,0.500;AN=2;DP=48;ExcessHet=3.0103;FS=0.000;MLEAC=1,1;MLEAF=0.500,0.500;MQ=43.70;QD=30.78;SOR=0.829	GT:AD:DP:GQ:PL	1/2:0,32,13:45:99:1801,498,474,1311,0,1273
3R	30263743	.	T	A	170.77	.	AC=1;AF=0.500;AN=2;BaseQRankSum=1.274;ClippingRankSum=0.000;DP=46;ExcessHet=3.0103;FS=5.139;MLEAC=1;MLEAF=0.500;MQ=42.70;MQRankSum=3.727;QD=3.79;ReadPosRankSum=2.992;SOR=0.755	GT:AD:DP:GQ:PL	0/1:33,12:45:99:199,0,1392
3R	30263745	.	T	TAACATTCGCC	1450.73	.	AC=1;AF=0.500;AN=2;BaseQRankSum=-1.246;ClippingRankSum=0.000;DP=46;ExcessHet=3.0103;FS=5.139;MLEAC=1;MLEAF=0.500;MQ=42.70;MQRankSum=-3.698;QD=32.24;ReadPosRankSum=-2.915;SOR=1.232	GT:AD:DP:GQ:PL	0/1:12,33:45:99:1488,0,393
3R	30263747	.	G	GT	1450.73	.	AC=1;AF=0.500;AN=2;BaseQRankSum=-1.606;ClippingRankSum=0.000;DP=45;ExcessHet=3.0103;FS=4.825;MLEAC=1;MLEAF=0.500;MQ=42.76;MQRankSum=-3.453;QD=32.97;ReadPosRankSum=-2.823;SOR=0.957	GT:AD:DP:GQ:PL	0/1:12,32:44:99:1488,0,393
3R	30263820	.	C	A	143.77	.	AC=1;AF=0.500;AN=2;BaseQRankSum=0.030;ClippingRankSum=0.000;DP=42;ExcessHet=3.0103;FS=14.150;MLEAC=1;MLEAF=0.500;MQ=43.27;MQRankSum=2.759;QD=3.51;ReadPosRankSum=-1.177;SOR=2.461	GT:AD:DP:GQ:PL	0/1:30,11:41:99:172,0,1240
3R	30263822	.	T	A	670.77	.	AC=1;AF=0.500;AN=2;BaseQRankSum=0.117;ClippingRankSum=0.000;DP=43;ExcessHet=3.0103;FS=14.520;MLEAC=1;MLEAF=0.500;MQ=43.29;MQRankSum=-2.665;QD=15.97;ReadPosRankSum=1.075;SOR=0.658	GT:AD:DP:GQ:PL	0/1:11,31:42:99:699,0,370
3R	30263855	.	T	G	1283.77	.	AC=1;AF=0.500;AN=2;BaseQRankSum=-0.297;ClippingRankSum=0.000;DP=52;ExcessHet=3.0103;FS=15.031;MLEAC=1;MLEAF=0.500;MQ=43.47;MQRankSum=-2.097;QD=25.17;ReadPosRankSum=0.387;SOR=0.382	GT:AD:DP:GQ:PL	0/1:16,35:51:99:1312,0,533
3R	30263879	.	A	T	1341.77	.	AC=1;AF=0.500;AN=2;BaseQRankSum=-3.960;ClippingRankSum=0.000;DP=54;ExcessHet=3.0103;FS=29.754;MLEAC=1;MLEAF=0.500;MQ=43.49;MQRankSum=-1.742;QD=25.32;ReadPosRankSum=0.436;SOR=0.687	GT:AD:DP:GQ:PL	0/1:19,34:53:99:1370,0,695
3R	30263881	.	A	C	666.77	.	AC=1;AF=0.500;AN=2;BaseQRankSum=-0.757;ClippingRankSum=0.000;DP=54;ExcessHet=3.0103;FS=29.754;MLEAC=1;MLEAF=0.500;MQ=43.49;MQRankSum=1.767;QD=12.58;ReadPosRankSum=-0.408;SOR=3.598	GT:AD:DP:GQ:PL	0/1:34,19:53:99:695,0,1370
3R	30263884	.	T	G	2401.77	.	AC=2;AF=1.00;AN=2;DP=55;ExcessHet=3.0103;FS=0.000;MLEAC=2;MLEAF=1.00;MQ=43.50;QD=29.24;SOR=1.118	GT:AD:DP:GQ:PL	1/1:0,54:54:99:2430,163,0
3R	30263886	.	T	G	702.77	.	AC=1;AF=0.500;AN=2;BaseQRankSum=-2.013;ClippingRankSum=0.000;DP=56;ExcessHet=3.0103;FS=28.723;MLEAC=1;MLEAF=0.500;MQ=43.51;MQRankSum=1.659;QD=12.78;ReadPosRankSum=0.257;SOR=3.602	GT:AD:DP:GQ:PL	0/1:36,19:55:99:731,0,1451
3R	30263894	.	C	A	690.77	.	AC=1;AF=0.500;AN=2;BaseQRankSum=2.250;ClippingRankSum=0.000;DP=58;ExcessHet=3.0103;FS=28.475;MLEAC=1;MLEAF=0.500;MQ=43.59;MQRankSum=1.309;QD=12.12;ReadPosRankSum=0.828;SOR=3.710	GT:AD:DP:GQ:PL	0/1:37,20:57:99:719,0,1619
3R	30263914	.	C	G	766.77	.	AC=1;AF=0.500;AN=2;BaseQRankSum=-1.095;ClippingRankSum=0.000;DP=65;ExcessHet=3.0103;FS=19.054;MLEAC=1;MLEAF=0.500;MQ=43.62;MQRankSum=1.263;QD=11.98;ReadPosRankSum=1.535;SOR=3.084	GT:AD:DP:GQ:PL	0/1:42,22:64:99:795,0,1704
3R	30263915	.	T	C	899.77	.	AC=1;AF=0.500;AN=2;BaseQRankSum=1.598;ClippingRankSum=0.000;DP=65;ExcessHet=3.0103;FS=19.054;MLEAC=1;MLEAF=0.500;MQ=43.62;MQRankSum=-1.242;QD=14.06;ReadPosRankSum=-1.521;SOR=0.047	GT:AD:DP:GQ:PL	0/1:22,42:64:99:928,0,798
3R	30263921	.	G	A	760.77	.	AC=1;AF=0.500;AN=2;BaseQRankSum=-1.493;ClippingRankSum=0.000;DP=67;ExcessHet=3.0103;FS=21.729;MLEAC=1;MLEAF=0.500;MQ=43.66;MQRankSum=1.153;QD=11.35;ReadPosRankSum=2.004;SOR=3.176	GT:AD:DP:GQ:PL	0/1:45,22:67:99:789,0,1760
3R	30263979	.	A	T	741.77	.	AC=1;AF=0.500;AN=2;BaseQRankSum=1.067;ClippingRankSum=0.000;DP=61;ExcessHet=3.0103;FS=7.456;MLEAC=1;MLEAF=0.500;MQ=43.63;MQRankSum=1.330;QD=12.16;ReadPosRankSum=-1.555;SOR=1.691	GT:AD:DP:GQ:PL	0/1:38,23:61:99:770,0,1475
3R	30263992	.	C	T	775.77	.	AC=1;AF=0.500;AN=2;BaseQRankSum=-0.912;ClippingRankSum=0.000;DP=58;ExcessHet=3.0103;FS=8.102;MLEAC=1;MLEAF=0.500;MQ=43.65;MQRankSum=-0.897;QD=13.38;ReadPosRankSum=0.000;SOR=0.178	GT:AD:DP:GQ:PL	0/1:20,38:58:99:804,0,782
3R	30263995	.	C	T	667.77	.	AC=1;AF=0.500;AN=2;BaseQRankSum=0.332;ClippingRankSum=0.000;DP=58;ExcessHet=3.0103;FS=4.143;MLEAC=1;MLEAF=0.500;MQ=43.65;MQRankSum=0.923;QD=11.51;ReadPosRankSum=-0.336;SOR=1.426	GT:AD:DP:GQ:PL	0/1:38,20:58:99:696,0,1535
3R	30264067	.	T	A	531.77	.	AC=1;AF=0.500;AN=2;BaseQRankSum=0.465;ClippingRankSum=0.000;DP=63;ExcessHet=3.0103;FS=5.118;MLEAC=1;MLEAF=0.500;MQ=43.47;MQRankSum=1.678;QD=8.44;ReadPosRankSum=-0.147;SOR=1.356	GT:AD:DP:GQ:PL	0/1:35,28:63:99:560,0,756
3R	30264315	.	G	A	2847.77	.	AC=2;AF=1.00;AN=2;DP=63;ExcessHet=3.0103;FS=0.000;MLEAC=2;MLEAF=1.00;MQ=39.87;QD=28.64;SOR=0.933	GT:AD:DP:GQ:PL	1/1:0,63:63:99:2876,193,0
3R	30264316	.	ACG	A	1564.73	.	AC=1;AF=0.500;AN=2;BaseQRankSum=0.485;ClippingRankSum=0.000;DP=64;ExcessHet=3.0103;FS=0.000;MLEAC=1;MLEAF=0.500;MQ=39.91;MQRankSum=-3.177;QD=25.24;ReadPosRankSum=0.233;SOR=0.762	GT:AD:DP:GQ:PL	0/1:23,39:62:99:1602,0,818
3R	30264317	.	C	A	785.77	.	AC=1;AF=0.500;AN=2;BaseQRankSum=-0.363;ClippingRankSum=0.000;DP=64;ExcessHet=3.0103;FS=0.000;MLEAC=1;MLEAF=0.500;MQ=39.91;MQRankSum=3.192;QD=12.67;ReadPosRankSum=-0.430;SOR=0.629	GT:AD:DP:GQ:PL	0/1:39,23:62:99:814,0,1602
3R	30264320	.	G	C	779.77	.	AC=1;AF=0.500;AN=2;BaseQRankSum=-0.905;ClippingRankSum=0.000;DP=63;ExcessHet=3.0103;FS=0.000;MLEAC=1;MLEAF=0.500;MQ=39.84;MQRankSum=3.268;QD=12.38;ReadPosRankSum=1.739;SOR=0.588	GT:AD:DP:GQ:PL	0/1:40,23:63:99:808,0,1686
3R	30264321	.	A	AC	1648.73	.	AC=1;AF=0.500;AN=2;BaseQRankSum=-0.806;ClippingRankSum=0.000;DP=64;ExcessHet=3.0103;FS=0.000;MLEAC=1;MLEAF=0.500;MQ=39.78;MQRankSum=-3.326;QD=25.76;ReadPosRankSum=-2.258;SOR=0.755	GT:AD:DP:GQ:PL	0/1:23,41:64:99:1686,0,812
3R	30264331	.	G	A	1756.77	.	AC=1;AF=0.500;AN=2;BaseQRankSum=3.296;ClippingRankSum=0.000;DP=69;ExcessHet=3.0103;FS=0.000;MLEAC=1;MLEAF=0.500;MQ=39.51;MQRankSum=-3.589;QD=25.46;ReadPosRankSum=-0.771;SOR=0.784	GT:AD:DP:GQ:PL	0/1:23,46:69:99:1785,0,825
3R	30264343	.	C	CAGGCAAACAGA	561.73	.	AC=1;AF=0.500;AN=2;BaseQRankSum=1.010;ClippingRankSum=0.000;DP=68;ExcessHet=3.0103;FS=2.538;MLEAC=1;MLEAF=0.500;MQ=39.36;MQRankSum=4.426;QD=10.60;ReadPosRankSum=1.539;SOR=0.567	GT:AD:DP:GQ:PL	0/1:36,17:53:99:599,0,1458
3R	30264346	.	G	GCAAACAGAAGGCAGAAA	1631.73	.	AC=1;AF=0.500;AN=2;BaseQRankSum=-0.092;ClippingRankSum=0.000;DP=60;ExcessHet=3.0103;FS=2.538;MLEAC=1;MLEAF=0.500;MQ=38.73;MQRankSum=-4.406;QD=30.79;ReadPosRankSum=-1.577;SOR=0.993	GT:AD:DP:GQ:PL	0/1:17,36:53:99:1669,0,583
3R	30264347	.	T	C,TGC	2797.73	.	AC=1,1;AF=0.500,0.500;AN=2;DP=60;ExcessHet=3.0103;FS=0.000;MLEAC=1,1;MLEAF=0.500,0.500;MQ=38.16;QD=35.26;SOR=0.877	GT:AD:DP:GQ:PL	1/2:0,17,40:57:99:2835,1786,1711,733,0,580
3R	30264361	.	A	G	1635.77	.	AC=1;AF=0.500;AN=2;BaseQRankSum=-2.975;ClippingRankSum=0.000;DP=60;ExcessHet=3.0103;FS=2.321;MLEAC=1;MLEAF=0.500;MQ=38.14;MQRankSum=-4.903;QD=27.26;ReadPosRankSum=-1.593;SOR=0.885	GT:AD:DP:GQ:PL	0/1:19,41:60:99:1664,0,665
3R	30264382	.	C	A	1635.77	.	AC=1;AF=0.500;AN=2;BaseQRankSum=0.018;ClippingRankSum=0.000;DP=56;ExcessHet=3.0103;FS=2.418;MLEAC=1;MLEAF=0.500;MQ=38.11;MQRankSum=-4.827;QD=29.21;ReadPosRankSum=-1.458;SOR=0.654	GT:AD:DP:GQ:PL	0/1:19,37:56:99:1664,0,674
3R	30264389	.	C	A	300.77	.	AC=1;AF=0.500;AN=2;BaseQRankSum=2.327;ClippingRankSum=0.000;DP=52;ExcessHet=3.0103;FS=2.501;MLEAC=1;MLEAF=0.500;MQ=37.83;MQRankSum=4.652;QD=5.78;ReadPosRankSum=2.170;SOR=1.179	GT:AD:DP:GQ:PL	0/1:34,18:52:99:329,0,1500
3R	30264391	.	G	GAAATAACAGAAATAATAATAA	1755.73	.	AC=1;AF=0.500;AN=2;BaseQRankSum=0.305;ClippingRankSum=0.000;DP=53;ExcessHet=3.0103;FS=2.446;MLEAC=1;MLEAF=0.500;MQ=37.92;MQRankSum=-4.559;QD=33.13;ReadPosRankSum=-2.062;SOR=0.402	GT:AD:DP:GQ:PL	0/1:18,35:53:99:1793,0,623
3R	30264413	.	C	T	1534.77	.	AC=1;AF=0.500;AN=2;BaseQRankSum=-0.330;ClippingRankSum=0.000;DP=55;ExcessHet=3.0103;FS=1.146;MLEAC=1;MLEAF=0.500;MQ=38.39;MQRankSum=-2.972;QD=27.90;ReadPosRankSum=-1.915;SOR=0.555	GT:AD:DP:GQ:PL	0/1:16,39:55:99:1563,0,555
3R	30264433	.	G	A	1206.77	.	AC=1;AF=0.500;AN=2;BaseQRankSum=-0.541;ClippingRankSum=0.000;DP=44;ExcessHet=3.0103;FS=0.000;MLEAC=1;MLEAF=0.500;MQ=38.92;MQRankSum=-2.404;QD=27.43;ReadPosRankSum=-1.389;SOR=0.527	GT:AD:DP:GQ:PL	0/1:11,33:44:99:1235,0,448
3R	30264486	.	G	A	1929.77	.	AC=1;AF=0.500;AN=2;BaseQRankSum=1.434;ClippingRankSum=0.000;DP=52;ExcessHet=3.0103;FS=0.000;MLEAC=1;MLEAF=0.500;MQ=40.28;MQRankSum=-0.954;QD=29.72;ReadPosRankSum=1.273;SOR=0.876	GT:AD:DP:GQ:PL	0/1:5,47:52:68:1958,0,68
3R	30264494	.	T	C	2013.77	.	AC=1;AF=0.500;AN=2;BaseQRankSum=-1.484;ClippingRankSum=0.000;DP=54;ExcessHet=3.0103;FS=0.000;MLEAC=1;MLEAF=0.500;MQ=40.42;MQRankSum=-0.891;QD=36.86;ReadPosRankSum=2.105;SOR=0.765	GT:AD:DP:GQ:PL	0/1:5,49:54:62:2042,0,62
3R	30264496	.	G	T	2035.77	.	AC=1;AF=0.500;AN=2;BaseQRankSum=1.928;ClippingRankSum=0.000;DP=54;ExcessHet=3.0103;FS=0.000;MLEAC=1;MLEAF=0.500;MQ=40.42;MQRankSum=-0.891;QD=29.45;ReadPosRankSum=2.194;SOR=0.765	GT:AD:DP:GQ:PL	0/1:5,49:54:59:2064,0,59
3R	30264501	.	G	A	2035.77	.	AC=1;AF=0.500;AN=2;BaseQRankSum=-1.340;ClippingRankSum=0.000;DP=55;ExcessHet=3.0103;FS=0.000;MLEAC=1;MLEAF=0.500;MQ=40.49;MQRankSum=-0.862;QD=26.71;ReadPosRankSum=2.460;SOR=0.716	GT:AD:DP:GQ:PL	0/1:5,50:55:59:2064,0,59
3R	30264606	.	C	G	818.77	.	AC=1;AF=0.500;AN=2;BaseQRankSum=-0.809;ClippingRankSum=0.000;DP=47;ExcessHet=3.0103;FS=11.938;MLEAC=1;MLEAF=0.500;MQ=42.44;MQRankSum=3.591;QD=17.42;ReadPosRankSum=4.638;SOR=0.059	GT:AD:DP:GQ:PL	0/1:9,38:47:99:847,0,129
3R	30264687	.	G	GA	682.73	.	AC=2;AF=1.00;AN=2;BaseQRankSum=0.449;ClippingRankSum=0.000;DP=40;ExcessHet=3.0103;FS=0.000;MLEAC=2;MLEAF=1.00;MQ=41.67;MQRankSum=-0.819;QD=18.96;ReadPosRankSum=-1.040;SOR=0.430	GT:AD:DP:GQ:PL	1/1:1,35:36:87:720,87,0
3R	30264716	.	C	T	298.77	.	AC=1;AF=0.500;AN=2;BaseQRankSum=0.697;ClippingRankSum=0.000;DP=41;ExcessHet=3.0103;FS=0.000;MLEAC=1;MLEAF=0.500;MQ=42.17;MQRankSum=-1.297;QD=7.29;ReadPosRankSum=0.886;SOR=0.725	GT:AD:DP:GQ:PL	0/1:31,10:41:99:327,0,1198
3R	30264722	.	G	C	1284.77	.	AC=2;AF=1.00;AN=2;DP=40;ExcessHet=3.0103;FS=0.000;MLEAC=2;MLEAF=1.00;MQ=42.38;QD=32.12;SOR=1.151	GT:AD:DP:GQ:PL	1/1:0,40:40:99:1313,123,0
3R	30264724	.	A	C	366.77	.	AC=1;AF=0.500;AN=2;BaseQRankSum=-0.741;ClippingRankSum=0.000;DP=42;ExcessHet=3.0103;FS=0.000;MLEAC=1;MLEAF=0.500;MQ=42.41;MQRankSum=-1.644;QD=8.73;ReadPosRankSum=0.500;SOR=0.730	GT:AD:DP:GQ:PL	0/1:30,12:42:99:395,0,1177
3R	30264758	.	T	G	194.77	.	AC=1;AF=0.500;AN=2;BaseQRankSum=-0.845;ClippingRankSum=0.000;DP=36;ExcessHet=3.0103;FS=5.391;MLEAC=1;MLEAF=0.500;MQ=42.69;MQRankSum=0.254;QD=5.41;ReadPosRankSum=0.101;SOR=1.329	GT:AD:DP:GQ:PL	0/1:24,12:36:99:223,0,557
3R	30264773	.	G	GCACA	452.73	.	AC=1;AF=0.500;AN=2;BaseQRankSum=0.022;ClippingRankSum=0.000;DP=36;ExcessHet=3.0103;FS=3.352;MLEAC=1;MLEAF=0.500;MQ=41.99;MQRankSum=-0.225;QD=15.09;ReadPosRankSum=-2.618;SOR=1.022	GT:AD:DP:GQ:PL	0/1:17,13:30:99:490,0,674
3R	30264787	.	AC	A	841.73	.	AC=1;AF=0.500;AN=2;BaseQRankSum=0.650;ClippingRankSum=0.000;DP=36;ExcessHet=3.0103;FS=3.012;MLEAC=1;MLEAF=0.500;MQ=42.38;MQRankSum=-0.134;QD=23.38;ReadPosRankSum=1.654;SOR=0.779	GT:AD:DP:GQ:PL	0/1:15,21:36:99:879,0,564
3R	30264789	.	AC	A	865.73	.	AC=1;AF=0.500;AN=2;BaseQRankSum=-0.432;ClippingRankSum=0.000;DP=37;ExcessHet=3.0103;FS=4.887;MLEAC=1;MLEAF=0.500;MQ=42.43;MQRankSum=-0.056;QD=23.40;ReadPosRankSum=1.455;SOR=0.896	GT:AD:DP:GQ:PL	0/1:15,22:37:99:903,0,561
3R	30264798	.	G	A	874.77	.	AC=1;AF=0.500;AN=2;BaseQRankSum=0.987;ClippingRankSum=0.000;DP=38;ExcessHet=3.0103;FS=2.944;MLEAC=1;MLEAF=0.500;MQ=42.41;MQRankSum=-0.177;QD=23.02;ReadPosRankSum=1.375;SOR=0.747	GT:AD:DP:GQ:PL	0/1:15,23:38:99:903,0,561
3R	30264885	.	A	T	579.77	.	AC=1;AF=0.500;AN=2;BaseQRankSum=0.439;ClippingRankSum=0.000;DP=45;ExcessHet=3.0103;FS=1.189;MLEAC=1;MLEAF=0.500;MQ=43.06;MQRankSum=-2.652;QD=13.18;ReadPosRankSum=-0.028;SOR=0.495	GT:AD:DP:GQ:PL	0/1:16,28:44:99:608,0,286
3R	30264980	.	A	T	348.77	.	AC=1;AF=0.500;AN=2;BaseQRankSum=0.611;ClippingRankSum=0.000;DP=55;ExcessHet=3.0103;FS=2.408;MLEAC=1;MLEAF=0.500;MQ=41.78;MQRankSum=4.113;QD=6.46;ReadPosRankSum=1.722;SOR=0.732	GT:AD:DP:GQ:PL	0/1:34,20:54:99:377,0,716
3R	30264986	.	G	GGACAGAAGACAGAA	1151.73	.	AC=1;AF=0.500;AN=2;BaseQRankSum=-1.967;ClippingRankSum=0.000;DP=53;ExcessHet=3.0103;FS=4.324;MLEAC=1;MLEAF=0.500;MQ=41.74;MQRankSum=-4.224;QD=25.04;ReadPosRankSum=-1.709;SOR=0.944	GT:AD:DP:GQ:PL	0/1:19,27:46:99:1189,0,707
3R	30265056	.	C	G	1263.77	.	AC=1;AF=0.500;AN=2;BaseQRankSum=-0.060;ClippingRankSum=0.000;DP=62;ExcessHet=3.0103;FS=6.991;MLEAC=1;MLEAF=0.500;MQ=42.26;MQRankSum=-5.775;QD=20.38;ReadPosRankSum=0.404;SOR=1.421	GT:AD:DP:GQ:PL	0/1:30,32:62:99:1292,0,1176
3R	30265060	.	A	T	1263.77	.	AC=1;AF=0.500;AN=2;BaseQRankSum=1.032;ClippingRankSum=0.000;DP=63;ExcessHet=3.0103;FS=8.801;MLEAC=1;MLEAF=0.500;MQ=42.17;MQRankSum=-5.841;QD=20.06;ReadPosRankSum=0.221;SOR=1.493	GT:AD:DP:GQ:PL	0/1:30,33:63:99:1292,0,1186
3R	30265064	.	A	T	1353.77	.	AC=1;AF=0.500;AN=2;BaseQRankSum=-1.402;ClippingRankSum=0.000;DP=59;ExcessHet=3.0103;FS=5.228;MLEAC=1;MLEAF=0.500;MQ=42.11;MQRankSum=-5.559;QD=22.95;ReadPosRankSum=0.091;SOR=1.402	GT:AD:DP:GQ:PL	0/1:28,31:59:99:1382,0,1112
3R	30265065	.	T	A	1314.77	.	AC=1;AF=0.500;AN=2;BaseQRankSum=0.706;ClippingRankSum=0.000;DP=61;ExcessHet=3.0103;FS=5.076;MLEAC=1;MLEAF=0.500;MQ=42.11;MQRankSum=-5.664;QD=21.55;ReadPosRankSum=-0.356;SOR=1.352	GT:AD:DP:GQ:PL	0/1:28,33:61:99:1343,0,1073
3R	30265087	.	T	C	991.77	.	AC=1;AF=0.500;AN=2;BaseQRankSum=-2.118;ClippingRankSum=0.000;DP=53;ExcessHet=3.0103;FS=3.855;MLEAC=1;MLEAF=0.500;MQ=42.26;MQRankSum=-5.847;QD=18.71;ReadPosRankSum=-1.216;SOR=0.699	GT:AD:DP:GQ:PL	0/1:24,29:53:99:1020,0,936
3R	30265132	.	ACTTAGGT	A	1233.73	.	AC=1;AF=0.500;AN=2;BaseQRankSum=1.525;ClippingRankSum=0.000;DP=66;ExcessHet=3.0103;FS=3.282;MLEAC=1;MLEAF=0.500;MQ=42.46;MQRankSum=-6.830;QD=18.69;ReadPosRankSum=-0.670;SOR=1.112	GT:AD:DP:GQ:PL	0/1:34,32:66:99:1271,0,1407
3R	30265141	.	C	A	1242.77	.	AC=1;AF=0.500;AN=2;BaseQRankSum=4.061;ClippingRankSum=0.000;DP=66;ExcessHet=3.0103;FS=0.942;MLEAC=1;MLEAF=0.500;MQ=42.42;MQRankSum=-6.804;QD=18.83;ReadPosRankSum=-1.632;SOR=0.950	GT:AD:DP:GQ:PL	0/1:33,33:66:99:1271,0,1407
3R	30265145	.	T	TTTTTA	1242.73	.	AC=1;AF=0.500;AN=2;BaseQRankSum=1.841;ClippingRankSum=0.000;DP=65;ExcessHet=3.0103;FS=0.942;MLEAC=1;MLEAF=0.500;MQ=42.47;MQRankSum=-6.970;QD=19.12;ReadPosRankSum=-1.289;SOR=0.892	GT:AD:DP:GQ:PL	0/1:34,31:65:99:1280,0,1407
3R	30265147	.	G	GCCT	1326.73	.	AC=1;AF=0.500;AN=2;BaseQRankSum=0.148;ClippingRankSum=0.000;DP=66;ExcessHet=3.0103;FS=2.061;MLEAC=1;MLEAF=0.500;MQ=42.43;MQRankSum=-6.999;QD=20.10;ReadPosRankSum=-0.975;SOR=0.982	GT:AD:DP:GQ:PL	0/1:33,33:66:99:1364,0,1401
3R	30265172	.	C	T	1086.77	.	AC=1;AF=0.500;AN=2;BaseQRankSum=0.092;ClippingRankSum=0.000;DP=63;ExcessHet=3.0103;FS=0.956;MLEAC=1;MLEAF=0.500;MQ=42.26;MQRankSum=-6.679;QD=17.25;ReadPosRankSum=-1.338;SOR=0.662	GT:AD:DP:GQ:PL	0/1:34,29:63:99:1115,0,1378
3R	30265190	.	A	G	996.77	.	AC=1;AF=0.500;AN=2;BaseQRankSum=-1.673;ClippingRankSum=0.000;DP=62;ExcessHet=3.0103;FS=2.176;MLEAC=1;MLEAF=0.500;MQ=42.43;MQRankSum=-6.645;QD=16.08;ReadPosRankSum=-1.349;SOR=1.077	GT:AD:DP:GQ:PL	0/1:36,26:62:99:1025,0,1468
3R	30265192	.	T	C	993.77	.	AC=1;AF=0.500;AN=2;BaseQRankSum=-1.711;ClippingRankSum=0.000;DP=62;ExcessHet=3.0103;FS=0.979;MLEAC=1;MLEAF=0.500;MQ=42.43;MQRankSum=-6.418;QD=16.03;ReadPosRankSum=-1.839;SOR=0.896	GT:AD:DP:GQ:PL	0/1:35,27:62:99:1022,0,1489
3R	30265195	.	T	G	999.77	.	AC=1;AF=0.500;AN=2;BaseQRankSum=2.648;ClippingRankSum=0.000;DP=62;ExcessHet=3.0103;FS=0.000;MLEAC=1;MLEAF=0.500;MQ=42.43;MQRankSum=-6.418;QD=16.13;ReadPosRankSum=-2.003;SOR=0.772	GT:AD:DP:GQ:PL	0/1:35,27:62:99:1028,0,1405
3R	30265382	.	T	TCCTCTTCGATCCCCC	1296.73	.	AC=1;AF=0.500;AN=2;BaseQRankSum=0.389;ClippingRankSum=0.000;DP=60;ExcessHet=3.0103;FS=3.639;MLEAC=1;MLEAF=0.500;MQ=44.47;MQRankSum=-1.078;QD=21.61;ReadPosRankSum=-2.190;SOR=1.306	GT:AD:DP:GQ:PL	0/1:29,31:60:99:1334,0,1112
3R	30265411	.	CT	C	298.73	.	AC=1;AF=0.500;AN=2;BaseQRankSum=-0.245;ClippingRankSum=0.000;DP=55;ExcessHet=3.0103;FS=8.565;MLEAC=1;MLEAF=0.500;MQ=45.06;MQRankSum=-0.502;QD=5.64;ReadPosRankSum=0.744;SOR=0.159	GT:AD:DP:GQ:PL	0/1:33,20:53:99:336,0,653
3R	30265563	.	G	A	2724.77	.	AC=2;AF=1.00;AN=2;DP=62;ExcessHet=3.0103;FS=0.000;MLEAC=2;MLEAF=1.00;MQ=42.22;QD=30.68;SOR=0.976	GT:AD:DP:GQ:PL	1/1:0,62:62:99:2753,187,0
3R	30265565	.	A	G	2769.77	.	AC=2;AF=1.00;AN=2;DP=60;ExcessHet=3.0103;FS=0.000;MLEAC=2;MLEAF=1.00;MQ=42.20;QD=33.07;SOR=0.986	GT:AD:DP:GQ:PL	1/1:0,60:60:99:2798,190,0
3R	30265575	.	G	A	2491.77	.	AC=2;AF=1.00;AN=2;DP=56;ExcessHet=3.0103;FS=0.000;MLEAC=2;MLEAF=1.00;MQ=41.75;QD=28.95;SOR=1.199	GT:AD:DP:GQ:PL	1/1:0,56:56:99:2520,169,0
3R	30265576	.	G	C	2491.77	.	AC=2;AF=1.00;AN=2;DP=54;ExcessHet=3.0103;FS=0.000;MLEAC=2;MLEAF=1.00;MQ=41.72;QD=29.78;SOR=1.220	GT:AD:DP:GQ:PL	1/1:0,54:54:99:2520,169,0
3R	30265579	.	G	A	2536.77	.	AC=2;AF=1.00;AN=2;DP=55;ExcessHet=3.0103;FS=0.000;MLEAC=2;MLEAF=1.00;MQ=41.72;QD=34.50;SOR=1.262	GT:AD:DP:GQ:PL	1/1:0,55:55:99:2565,172,0
3R	30265591	.	A	T	2401.77	.	AC=2;AF=1.00;AN=2;DP=53;ExcessHet=3.0103;FS=0.000;MLEAC=2;MLEAF=1.00;MQ=41.67;QD=28.27;SOR=1.654	GT:AD:DP:GQ:PL	1/1:0,53:53:99:2430,163,0
3R	30265602	.	CATTTA	C	2257.73	.	AC=2;AF=1.00;AN=2;DP=47;ExcessHet=3.0103;FS=0.000;MLEAC=2;MLEAF=1.00;MQ=41.45;QD=26.31;SOR=1.814	GT:AD:DP:GQ:PL	1/1:0,47:47:99:2295,154,0
3R	30265610	.	A	C	2131.77	.	AC=2;AF=1.00;AN=2;DP=47;ExcessHet=3.0103;FS=0.000;MLEAC=2;MLEAF=1.00;MQ=41.45;QD=29.02;SOR=1.814	GT:AD:DP:GQ:PL	1/1:0,47:47:99:2160,144,0
3R	30265615	.	A	T	2221.77	.	AC=2;AF=1.00;AN=2;DP=49;ExcessHet=3.0103;FS=0.000;MLEAC=2;MLEAF=1.00;MQ=41.50;QD=29.61;SOR=1.755	GT:AD:DP:GQ:PL	1/1:0,49:49:99:2250,151,0
3R	30265623	.	G	C	2131.77	.	AC=2;AF=1.00;AN=2;DP=48;ExcessHet=3.0103;FS=0.000;MLEAC=2;MLEAF=1.00;MQ=41.49;QD=26.91;SOR=1.708	GT:AD:DP:GQ:PL	1/1:0,48:48:99:2160,144,0
3R	30265627	.	T	C	2266.77	.	AC=2;AF=1.00;AN=2;DP=49;ExcessHet=3.0103;FS=0.000;MLEAC=2;MLEAF=1.00;MQ=41.50;QD=25.49;SOR=1.755	GT:AD:DP:GQ:PL	1/1:0,49:49:99:2295,154,0
3R	30265650	.	T	A	1956.77	.	AC=2;AF=1.00;AN=2;DP=42;ExcessHet=3.0103;FS=0.000;MLEAC=2;MLEAF=1.00;MQ=42.20;QD=27.11;SOR=2.093	GT:AD:DP:GQ:PL	1/1:0,42:42:99:1985,135,0
3R	30265651	.	A	T	1911.77	.	AC=2;AF=1.00;AN=2;DP=42;ExcessHet=3.0103;FS=0.000;MLEAC=2;MLEAF=1.00;MQ=42.20;QD=25.69;SOR=2.093	GT:AD:DP:GQ:PL	1/1:0,42:42:99:1940,132,0
3R	30265655	.	G	A	1900.77	.	AC=2;AF=1.00;AN=2;DP=44;ExcessHet=3.0103;FS=0.000;MLEAC=2;MLEAF=1.00;MQ=42.19;QD=31.38;SOR=2.200	GT:AD:DP:GQ:PL	1/1:0,44:44:99:1929,132,0
3R	30265706	.	T	C	1161.77	.	AC=2;AF=1.00;AN=2;DP=44;ExcessHet=3.0103;FS=0.000;MLEAC=2;MLEAF=1.00;MQ=42.69;QD=26.40;SOR=2.007	GT:AD:DP:GQ:PL	1/1:0,44:44:99:1190,131,0
3R	30265770	.	T	C	818.77	.	AC=1;AF=0.500;AN=2;BaseQRankSum=0.759;ClippingRankSum=0.000;DP=42;ExcessHet=3.0103;FS=0.000;MLEAC=1;MLEAF=0.500;MQ=43.15;MQRankSum=-1.582;QD=19.49;ReadPosRankSum=0.607;SOR=0.818	GT:AD:DP:GQ:PL	0/1:20,22:42:99:847,0,664
3R	30265778	.	CACGGTGGT	C	567.73	.	AC=1;AF=0.500;AN=2;BaseQRankSum=-1.984;ClippingRankSum=0.000;DP=41;ExcessHet=3.0103;FS=0.000;MLEAC=1;MLEAF=0.500;MQ=43.18;MQRankSum=1.276;QD=14.56;ReadPosRankSum=0.269;SOR=0.627	GT:AD:DP:GQ:PL	0/1:22,17:39:99:605,0,897
3R	30265780	.	C	CGGAT	829.73	.	AC=1;AF=0.500;AN=2;BaseQRankSum=-0.087;ClippingRankSum=0.000;DP=39;ExcessHet=3.0103;FS=0.000;MLEAC=1;MLEAF=0.500;MQ=43.19;MQRankSum=-1.244;QD=21.28;ReadPosRankSum=0.383;SOR=0.765	GT:AD:DP:GQ:PL	0/1:17,22:39:99:867,0,656
3R	30265788	.	CGG	C	573.73	.	AC=1;AF=0.500;AN=2;BaseQRankSum=-2.518;ClippingRankSum=0.000;DP=38;ExcessHet=3.0103;FS=0.000;MLEAC=1;MLEAF=0.500;MQ=43.17;MQRankSum=1.399;QD=15.10;SOR=0.681	GT:AD:DP:GQ:PL	0/1:21,17:38:99:611,0,830
3R	30265911	.	T	G	278.77	.	AC=2;AF=1.00;AN=2;DP=12;ExcessHet=3.0103;FS=0.000;MLEAC=2;MLEAF=1.00;MQ=41.68;QD=25.34;SOR=1.270	GT:AD:DP:GQ:PL	1/1:0,11:11:33:307,33,0
3R	30265927	.	GGATTGT	G	277.77	.	AC=2;AF=1.00;AN=2;DP=9;ExcessHet=3.0103;FS=0.000;MLEAC=2;MLEAF=1.00;MQ=39.64;QD=24.45;SOR=2.584	GT:AD:DP:GQ:PL	1/1:0,7:7:21:315,21,0
3R	30266033	.	C	CGGTGCTGCACCAG	829.73	.	AC=2;AF=1.00;AN=2;DP=18;ExcessHet=3.0103;FS=0.000;MLEAC=2;MLEAF=1.00;MQ=42.52;QD=27.18;SOR=1.863	GT:AD:DP:GQ:PL	1/1:0,18:18:60:867,60,0
3R	30266048	.	T	A	376.78	.	AC=1;AF=0.500;AN=2;BaseQRankSum=1.336;ClippingRankSum=0.000;DP=18;ExcessHet=3.0103;FS=3.923;MLEAC=1;MLEAF=0.500;MQ=42.80;MQRankSum=0.534;QD=20.93;ReadPosRankSum=1.828;SOR=2.584	GT	./.
3R	30266173	.	C	T	1447.77	.	AC=2;AF=1.00;AN=2;DP=37;ExcessHet=3.0103;FS=0.000;MLEAC=2;MLEAF=1.00;MQ=43.76;QD=27.82;SOR=0.984	GT:AD:DP:GQ:PL	1/1:0,37:37:99:1476,111,0
3R	30266177	.	G	A	560.77	.	AC=1;AF=0.500;AN=2;BaseQRankSum=1.484;ClippingRankSum=0.000;DP=38;ExcessHet=3.0103;FS=7.825;MLEAC=1;MLEAF=0.500;MQ=43.77;MQRankSum=0.665;QD=14.76;ReadPosRankSum=1.551;SOR=0.256	GT:AD:DP:GQ:PL	0/1:13,25:38:99:589,0,255
3R	30266295	.	A	C	529.77	.	AC=1;AF=0.500;AN=2;BaseQRankSum=-1.373;ClippingRankSum=0.000;DP=39;ExcessHet=3.0103;FS=1.378;MLEAC=1;MLEAF=0.500;MQ=43.80;MQRankSum=-1.538;QD=13.58;ReadPosRankSum=2.031;SOR=1.179	GT:AD:DP:GQ:PL	0/1:24,15:39:99:558,0,1793
3R	30266298	.	G	C	526.77	.	AC=1;AF=0.500;AN=2;BaseQRankSum=1.838;ClippingRankSum=0.000;DP=38;ExcessHet=3.0103;FS=1.378;MLEAC=1;MLEAF=0.500;MQ=43.85;MQRankSum=-2.173;QD=13.86;ReadPosRankSum=1.449;SOR=1.038	GT:AD:DP:GQ:PL	0/1:23,15:38:99:555,0,1826
3R	30266301	.	T	A	529.77	.	AC=1;AF=0.500;AN=2;BaseQRankSum=-1.460;ClippingRankSum=0.000;DP=39;ExcessHet=3.0103;FS=1.342;MLEAC=1;MLEAF=0.500;MQ=43.85;MQRankSum=-2.220;QD=13.58;ReadPosRankSum=1.619;SOR=0.961	GT:AD:DP:GQ:PL	0/1:24,15:39:99:558,0,1797
3R	30266401	.	AAT	A	540.73	.	AC=1;AF=0.500;AN=2;BaseQRankSum=-0.442;ClippingRankSum=0.000;DP=57;ExcessHet=3.0103;FS=1.082;MLEAC=1;MLEAF=0.500;MQ=43.93;MQRankSum=-1.640;QD=10.40;ReadPosRankSum=0.219;SOR=0.473	GT:AD:DP:GQ:PL	0/1:30,22:52:99:578,0,883
3R	30266485	.	T	A	463.77	.	AC=1;AF=0.500;AN=2;BaseQRankSum=0.053;ClippingRankSum=0.000;DP=62;ExcessHet=3.0103;FS=0.000;MLEAC=1;MLEAF=0.500;MQ=43.78;MQRankSum=-0.846;QD=7.48;ReadPosRankSum=-0.887;SOR=0.593	GT:AD:DP:GQ:PL	0/1:36,26:62:99:492,0,795
3R	30266501	.	T	C	2671.77	.	AC=2;AF=1.00;AN=2;BaseQRankSum=1.786;ClippingRankSum=0.000;DP=60;ExcessHet=3.0103;FS=3.158;MLEAC=2;MLEAF=1.00;MQ=44.14;MQRankSum=-0.186;QD=32.10;ReadPosRankSum=-0.260;SOR=0.384	GT:AD:DP:GQ:PL	1/1:1,59:60:99:2700,142,0
3R	30266506	.	ATT	A	2662.73	.	AC=2;AF=1.00;AN=2;BaseQRankSum=-0.701;ClippingRankSum=0.000;DP=61;ExcessHet=3.0103;FS=3.082;MLEAC=2;MLEAF=1.00;MQ=44.14;MQRankSum=-0.184;QD=30.05;ReadPosRankSum=-0.540;SOR=0.328	GT:AD:DP:GQ:PL	1/1:1,60:61:99:2700,142,0
3R	30266510	.	T	G	2626.77	.	AC=2;AF=1.00;AN=2;BaseQRankSum=-1.715;ClippingRankSum=0.000;DP=61;ExcessHet=3.0103;FS=3.082;MLEAC=2;MLEAF=1.00;MQ=44.14;MQRankSum=-0.184;QD=29.36;SOR=0.328	GT:AD:DP:GQ:PL	1/1:1,60:61:99:2655,139,0
3R	30266525	.	C	A	2806.77	.	AC=2;AF=1.00;AN=2;BaseQRankSum=-0.192;ClippingRankSum=0.000;DP=61;ExcessHet=3.0103;FS=0.000;MLEAC=2;MLEAF=1.00;MQ=44.08;MQRankSum=-0.255;QD=32.05;ReadPosRankSum=-1.278;SOR=0.314	GT:AD:DP:GQ:PL	1/1:1,60:61:99:2835,151,0
3R	30266531	.	G	T	2761.77	.	AC=2;AF=1.00;AN=2;BaseQRankSum=0.085;ClippingRankSum=0.000;DP=63;ExcessHet=3.0103;FS=0.000;MLEAC=2;MLEAF=1.00;MQ=44.07;MQRankSum=-0.250;QD=28.31;ReadPosRankSum=-1.513;SOR=0.249	GT:AD:DP:GQ:PL	1/1:1,62:63:99:2790,148,0
3R	30266532	.	C	T	2761.77	.	AC=2;AF=1.00;AN=2;BaseQRankSum=1.053;ClippingRankSum=0.000;DP=64;ExcessHet=3.0103;FS=0.000;MLEAC=2;MLEAF=1.00;MQ=44.07;MQRankSum=-0.248;QD=27.98;ReadPosRankSum=-1.462;SOR=0.263	GT:AD:DP:GQ:PL	1/1:1,63:64:99:2790,148,0
3R	30266540	.	A	G	2581.77	.	AC=2;AF=1.00;AN=2;BaseQRankSum=-0.751;ClippingRankSum=0.000;DP=60;ExcessHet=3.0103;FS=0.000;MLEAC=2;MLEAF=1.00;MQ=44.08;MQRankSum=-0.258;QD=29.81;ReadPosRankSum=-1.213;SOR=0.237	GT:AD:DP:GQ:PL	1/1:1,59:60:99:2610,136,0
3R	30266574	.	A	G	1454.77	.	AC=2;AF=1.00;AN=2;BaseQRankSum=-0.280;ClippingRankSum=0.000;DP=57;ExcessHet=3.0103;FS=0.000;MLEAC=2;MLEAF=1.00;MQ=44.12;MQRankSum=-0.230;QD=25.52;ReadPosRankSum=0.213;SOR=0.223	GT:AD:DP:GQ:PL	1/1:1,56:57:99:1483,143,0
3R	30266626	.	A	G	1376.77	.	AC=2;AF=1.00;AN=2;DP=53;ExcessHet=3.0103;FS=0.000;MLEAC=2;MLEAF=1.00;MQ=44.24;QD=25.98;SOR=0.892	GT:AD:DP:GQ:PL	1/1:0,53:53:99:1405,159,0
3R	30266714	.	T	G	1276.77	.	AC=2;AF=1.00;AN=2;DP=53;ExcessHet=3.0103;FS=0.000;MLEAC=2;MLEAF=1.00;MQ=43.78;QD=24.09;SOR=0.730	GT:AD:DP:GQ:PL	1/1:0,53:53:99:1305,155,0
3R	30266806	.	T	C	1226.77	.	AC=2;AF=1.00;AN=2;DP=46;ExcessHet=3.0103;FS=0.000;MLEAC=2;MLEAF=1.00;MQ=43.63;QD=26.67;SOR=1.203	GT:AD:DP:GQ:PL	1/1:0,46:46:99:1255,138,0
3R	30266835	.	T	C	1256.77	.	AC=2;AF=1.00;AN=2;DP=50;ExcessHet=3.0103;FS=0.000;MLEAC=2;MLEAF=1.00;MQ=43.40;QD=25.65;SOR=1.473	GT:AD:DP:GQ:PL	1/1:0,49:49:99:1285,146,0
3R	30266876	.	G	A	1545.77	.	AC=2;AF=1.00;AN=2;DP=57;ExcessHet=3.0103;FS=0.000;MLEAC=2;MLEAF=1.00;MQ=42.79;QD=27.60;SOR=1.009	GT:AD:DP:GQ:PL	1/1:0,56:56:99:1574,168,0
3R	30266887	.	A	C	2296.77	.	AC=2;AF=1.00;AN=2;DP=54;ExcessHet=3.0103;FS=0.000;MLEAC=2;MLEAF=1.00;MQ=42.72;QD=27.44;SOR=0.892	GT:AD:DP:GQ:PL	1/1:0,53:53:99:2325,160,0
3R	30266889	.	G	A	2296.77	.	AC=2;AF=1.00;AN=2;DP=51;ExcessHet=3.0103;FS=0.000;MLEAC=2;MLEAF=1.00;MQ=42.65;QD=32.78;SOR=0.952	GT:AD:DP:GQ:PL	1/1:0,50:50:99:2325,160,0
3R	30267070	.	A	T	785.77	.	AC=1;AF=0.500;AN=2;BaseQRankSum=-1.586;ClippingRankSum=0.000;DP=65;ExcessHet=3.0103;FS=5.039;MLEAC=1;MLEAF=0.500;MQ=43.83;MQRankSum=0.224;QD=12.28;ReadPosRankSum=0.775;SOR=1.343	GT:AD:DP:GQ:PL	0/1:28,36:64:99:814,0,620
3R	30267097	.	T	G	723.77	.	AC=1;AF=0.500;AN=2;BaseQRankSum=0.123;ClippingRankSum=0.000;DP=63;ExcessHet=3.0103;FS=3.528;MLEAC=1;MLEAF=0.500;MQ=43.74;MQRankSum=0.233;QD=11.67;ReadPosRankSum=-0.745;SOR=1.003	GT:AD:DP:GQ:PL	0/1:28,34:62:99:752,0,531
3R	30267139	.	A	T	1149.77	.	AC=1;AF=0.500;AN=2;BaseQRankSum=2.466;ClippingRankSum=0.000;DP=57;ExcessHet=3.0103;FS=1.031;MLEAC=1;MLEAF=0.500;MQ=43.44;MQRankSum=0.697;QD=20.53;ReadPosRankSum=-1.159;SOR=0.976	GT:AD:DP:GQ:PL	0/1:26,30:56:99:1178,0,1036
3R	30267146	.	C	T	1175.77	.	AC=1;AF=0.500;AN=2;BaseQRankSum=2.739;ClippingRankSum=0.000;DP=60;ExcessHet=3.0103;FS=0.000;MLEAC=1;MLEAF=0.500;MQ=43.50;MQRankSum=0.680;QD=19.60;ReadPosRankSum=-0.682;SOR=0.801	GT:AD:DP:GQ:PL	0/1:28,32:60:99:1204,0,1063
3R	30267173	.	A	G	699.77	.	AC=1;AF=0.500;AN=2;BaseQRankSum=1.033;ClippingRankSum=0.000;DP=59;ExcessHet=3.0103;FS=3.551;MLEAC=1;MLEAF=0.500;MQ=43.53;MQRankSum=1.314;QD=11.86;ReadPosRankSum=0.738;SOR=1.179	GT:AD:DP:GQ:PL	0/1:26,33:59:99:728,0,533
3R	30267207	.	T	C	755.77	.	AC=1;AF=0.500;AN=2;BaseQRankSum=0.840;ClippingRankSum=0.000;DP=56;ExcessHet=3.0103;FS=3.945;MLEAC=1;MLEAF=0.500;MQ=43.91;MQRankSum=0.405;QD=13.74;ReadPosRankSum=0.714;SOR=0.622	GT:AD:DP:GQ:PL	0/1:20,35:55:99:784,0,383
3R	30267269	.	C	G	479.77	.	AC=1;AF=0.500;AN=2;BaseQRankSum=-0.281;ClippingRankSum=0.000;DP=42;ExcessHet=3.0103;FS=0.000;MLEAC=1;MLEAF=0.500;MQ=44.00;MQRankSum=0.000;QD=11.42;ReadPosRankSum=1.071;SOR=0.555	GT:AD:DP:GQ:PL	0/1:15,27:42:99:508,0,261
3R	30267281	.	G	GT	243.73	.	AC=1;AF=0.500;AN=2;BaseQRankSum=0.413;ClippingRankSum=0.000;DP=40;ExcessHet=3.0103;FS=1.721;MLEAC=1;MLEAF=0.500;MQ=43.82;MQRankSum=0.000;QD=8.70;ReadPosRankSum=-0.437;SOR=0.518	GT:AD:DP:GQ:PL	0/1:8,20:28:58:281,0,58
3R	30267314	.	CG	C	760.73	.	AC=1;AF=0.500;AN=2;BaseQRankSum=-0.389;ClippingRankSum=0.000;DP=47;ExcessHet=3.0103;FS=0.000;MLEAC=1;MLEAF=0.500;MQ=43.66;MQRankSum=-0.081;QD=16.19;ReadPosRankSum=0.993;SOR=0.756	GT:AD:DP:GQ:PL	0/1:19,28:47:99:798,0,495
3R	30267397	.	A	T	451.77	.	AC=1;AF=0.500;AN=2;BaseQRankSum=0.031;ClippingRankSum=0.000;DP=50;ExcessHet=3.0103;FS=2.441;MLEAC=1;MLEAF=0.500;MQ=43.96;MQRankSum=-1.043;QD=9.04;ReadPosRankSum=1.377;SOR=0.514	GT:AD:DP:GQ:PL	0/1:27,23:50:99:480,0,575
3R	30267501	.	C	T	1117.77	.	AC=1;AF=0.500;AN=2;BaseQRankSum=0.999;ClippingRankSum=0.000;DP=46;ExcessHet=3.0103;FS=1.174;MLEAC=1;MLEAF=0.500;MQ=43.91;MQRankSum=-1.082;QD=24.84;ReadPosRankSum=0.237;SOR=0.750	GT:AD:DP:GQ:PL	0/1:17,28:45:99:1146,0,791
3R	30267504	.	A	G	1117.77	.	AC=1;AF=0.500;AN=2;BaseQRankSum=-0.059;ClippingRankSum=0.000;DP=47;ExcessHet=3.0103;FS=1.186;MLEAC=1;MLEAF=0.500;MQ=43.92;MQRankSum=-1.063;QD=24.30;ReadPosRankSum=0.370;SOR=0.826	GT:AD:DP:GQ:PL	0/1:17,29:46:99:1146,0,791
3R	30267594	.	TAAAAAAGAAA	T	1228.73	.	AC=1;AF=0.500;AN=2;BaseQRankSum=-0.075;ClippingRankSum=0.000;DP=61;ExcessHet=3.0103;FS=1.017;MLEAC=1;MLEAF=0.500;MQ=43.81;MQRankSum=-0.209;QD=21.19;ReadPosRankSum=0.961;SOR=0.929	GT:AD:DP:GQ:PL	0/1:26,32:58:99:1266,0,980
3R	30267601	.	GA	G	270.73	.	AC=1;AF=0.500;AN=2;BaseQRankSum=-1.477;ClippingRankSum=0.000;DP=59;ExcessHet=3.0103;FS=0.000;MLEAC=1;MLEAF=0.500;MQ=43.80;MQRankSum=0.151;QD=4.83;ReadPosRankSum=-1.309;SOR=0.648	GT:AD:DP:GQ:PL	0/1:32,24:56:99:308,0,1273
3R	30267637	.	A	G	794.77	.	AC=1;AF=0.500;AN=2;BaseQRankSum=-1.763;ClippingRankSum=0.000;DP=61;ExcessHet=3.0103;FS=0.000;MLEAC=1;MLEAF=0.500;MQ=43.81;MQRankSum=-0.300;QD=13.03;ReadPosRankSum=0.022;SOR=0.596	GT:AD:DP:GQ:PL	0/1:24,37:61:99:823,0,466
3R	30267680	.	T	TC	1748.73	.	AC=2;AF=1.00;AN=2;DP=54;ExcessHet=3.0103;FS=0.000;MLEAC=2;MLEAF=1.00;MQ=43.82;QD=32.38;SOR=0.846	GT:AD:DP:GQ:PL	1/1:0,54:54:99:1786,162,0
3R	30267760	.	A	G	1632.77	.	AC=2;AF=1.00;AN=2;DP=65;ExcessHet=3.0103;FS=0.000;MLEAC=2;MLEAF=1.00;MQ=43.62;QD=25.51;SOR=0.966	GT:AD:DP:GQ:PL	1/1:0,64:64:99:1661,189,0
3R	30267824	.	T	A	2519.77	.	AC=2;AF=1.00;AN=2;DP=57;ExcessHet=3.0103;FS=0.000;MLEAC=2;MLEAF=1.00;MQ=43.73;QD=33.97;SOR=0.877	GT:AD:DP:GQ:PL	1/1:0,57:57:99:2548,172,0
3R	30267826	.	T	G	2519.77	.	AC=2;AF=1.00;AN=2;DP=56;ExcessHet=3.0103;FS=0.000;MLEAC=2;MLEAF=1.00;MQ=43.73;QD=29.89;SOR=0.841	GT:AD:DP:GQ:PL	1/1:0,56:56:99:2548,172,0
3R	30267892	.	A	C	1411.77	.	AC=2;AF=1.00;AN=2;BaseQRankSum=1.802;ClippingRankSum=0.000;DP=57;ExcessHet=3.0103;FS=0.000;MLEAC=2;MLEAF=1.00;MQ=43.76;MQRankSum=-0.289;QD=25.21;ReadPosRankSum=1.630;SOR=0.238	GT:AD:DP:GQ:PL	1/1:1,55:56:99:1440,157,0
3R	30267903	.	A	T	1368.77	.	AC=2;AF=1.00;AN=2;DP=54;ExcessHet=3.0103;FS=0.000;MLEAC=2;MLEAF=1.00;MQ=43.67;QD=25.83;SOR=0.808	GT:AD:DP:GQ:PL	1/1:0,53:53:99:1397,158,0
3R	30267993	.	T	C	1053.77	.	AC=1;AF=0.500;AN=2;BaseQRankSum=-0.182;ClippingRankSum=0.000;DP=48;ExcessHet=3.0103;FS=0.000;MLEAC=1;MLEAF=0.500;MQ=42.81;MQRankSum=-1.809;QD=21.95;ReadPosRankSum=1.946;SOR=0.646	GT:AD:DP:GQ:PL	0/1:20,28:48:99:1082,0,878
3R	30267994	.	G	T	1053.77	.	AC=1;AF=0.500;AN=2;BaseQRankSum=2.265;ClippingRankSum=0.000;DP=47;ExcessHet=3.0103;FS=0.000;MLEAC=1;MLEAF=0.500;MQ=42.78;MQRankSum=-1.875;QD=22.42;ReadPosRankSum=2.023;SOR=0.719	GT:AD:DP:GQ:PL	0/1:20,27:47:99:1082,0,878
3R	30268020	.	G	A	900.77	.	AC=1;AF=0.500;AN=2;BaseQRankSum=0.206;ClippingRankSum=0.000;DP=41;ExcessHet=3.0103;FS=1.202;MLEAC=1;MLEAF=0.500;MQ=42.60;MQRankSum=-1.988;QD=21.97;ReadPosRankSum=-2.471;SOR=0.963	GT:AD:DP:GQ:PL	0/1:18,23:41:99:929,0,1492
3R	30268021	.	GAATGGTCTCC	G	930.73	.	AC=1;AF=0.500;AN=2;BaseQRankSum=0.702;ClippingRankSum=0.000;DP=42;ExcessHet=3.0103;FS=0.000;MLEAC=1;MLEAF=0.500;MQ=42.64;MQRankSum=-1.907;QD=22.16;ReadPosRankSum=-2.773;SOR=0.859	GT:AD:DP:GQ:PL	0/1:18,24:42:99:968,0,1531
3R	30268033	.	ACGAAATCTGCCCCTCGCACACT	A	889.73	.	AC=1;AF=0.500;AN=2;BaseQRankSum=-1.088;ClippingRankSum=0.000;DP=47;ExcessHet=3.0103;FS=1.117;MLEAC=1;MLEAF=0.500;MQ=42.78;MQRankSum=-2.524;QD=18.93;ReadPosRankSum=-1.476;SOR=0.646	GT:AD:DP:GQ:PL	0/1:24,23:47:99:927,0,1743
3R	30268062	.	CT	C	862.73	.	AC=1;AF=0.500;AN=2;BaseQRankSum=0.733;ClippingRankSum=0.000;DP=46;ExcessHet=3.0103;FS=4.288;MLEAC=1;MLEAF=0.500;MQ=43.05;MQRankSum=-2.154;QD=18.76;ReadPosRankSum=-1.890;SOR=0.399	GT:AD:DP:GQ:PL	0/1:23,23:46:99:900,0,1611
3R	30268162	.	T	A	518.77	.	AC=1;AF=0.500;AN=2;BaseQRankSum=-1.907;ClippingRankSum=0.000;DP=45;ExcessHet=3.0103;FS=2.755;MLEAC=1;MLEAF=0.500;MQ=43.83;MQRankSum=1.417;QD=11.53;ReadPosRankSum=-0.085;SOR=0.853	GT:AD:DP:GQ:PL	0/1:31,14:45:99:547,0,1586
3R	30268165	.	C	G	518.77	.	AC=1;AF=0.500;AN=2;BaseQRankSum=-0.491;ClippingRankSum=0.000;DP=47;ExcessHet=3.0103;FS=2.621;MLEAC=1;MLEAF=0.500;MQ=43.83;MQRankSum=1.509;QD=11.04;ReadPosRankSum=-2.343;SOR=0.814	GT:AD:DP:GQ:PL	0/1:31,16:47:99:547,0,1586
3R	30268287	.	GGCACTTC	G	900.73	.	AC=1;AF=0.500;AN=2;BaseQRankSum=1.009;ClippingRankSum=0.000;DP=61;ExcessHet=3.0103;FS=0.000;MLEAC=1;MLEAF=0.500;MQ=43.22;MQRankSum=-3.171;QD=15.01;ReadPosRankSum=-2.093;SOR=0.685	GT:AD:DP:GQ:PL	0/1:36,24:60:99:938,0,1703
3R	30268298	.	C	CG	939.73	.	AC=1;AF=0.500;AN=2;BaseQRankSum=1.510;ClippingRankSum=0.000;DP=62;ExcessHet=3.0103;FS=0.000;MLEAC=1;MLEAF=0.500;MQ=43.23;MQRankSum=-3.140;QD=15.16;ReadPosRankSum=-1.551;SOR=0.705	GT:AD:DP:GQ:PL	0/1:37,25:62:99:977,0,1742
3R	30268301	.	A	T	993.77	.	AC=1;AF=0.500;AN=2;BaseQRankSum=-0.590;ClippingRankSum=0.000;DP=62;ExcessHet=3.0103;FS=0.000;MLEAC=1;MLEAF=0.500;MQ=43.23;MQRankSum=-3.140;QD=16.03;ReadPosRankSum=-2.261;SOR=0.705	GT:AD:DP:GQ:PL	0/1:37,25:62:99:1022,0,1697
3R	30268303	.	A	T	976.77	.	AC=1;AF=0.500;AN=2;BaseQRankSum=1.096;ClippingRankSum=0.000;DP=63;ExcessHet=3.0103;FS=0.000;MLEAC=1;MLEAF=0.500;MQ=43.24;MQRankSum=-3.064;QD=15.50;ReadPosRankSum=-1.457;SOR=0.621	GT:AD:DP:GQ:PL	0/1:37,26:63:99:1005,0,1697
3R	30268310	.	T	A	967.77	.	AC=1;AF=0.500;AN=2;BaseQRankSum=-0.322;ClippingRankSum=0.000;DP=65;ExcessHet=3.0103;FS=0.000;MLEAC=1;MLEAF=0.500;MQ=43.44;MQRankSum=-2.992;QD=15.12;ReadPosRankSum=-1.156;SOR=0.679	GT:AD:DP:GQ:PL	0/1:37,27:64:99:996,0,1697
3R	30268363	.	CA	C	421.73	.	AC=1;AF=0.500;AN=2;BaseQRankSum=1.281;ClippingRankSum=0.000;DP=50;ExcessHet=3.0103;FS=2.536;MLEAC=1;MLEAF=0.500;MQ=43.89;MQRankSum=-1.593;QD=8.79;ReadPosRankSum=0.717;SOR=1.143	GT:AD:DP:GQ:PL	0/1:21,27:48:99:459,0,352
3R	30268444	.	C	A	767.77	.	AC=1;AF=0.500;AN=2;BaseQRankSum=3.262;ClippingRankSum=0.000;DP=58;ExcessHet=3.0103;FS=7.363;MLEAC=1;MLEAF=0.500;MQ=43.86;MQRankSum=-1.648;QD=13.24;ReadPosRankSum=-1.115;SOR=0.531	GT:AD:DP:GQ:PL	0/1:23,35:58:99:796,0,408
3R	30268511	.	C	G	486.77	.	AC=1;AF=0.500;AN=2;BaseQRankSum=-0.831;ClippingRankSum=0.000;DP=61;ExcessHet=3.0103;FS=1.018;MLEAC=1;MLEAF=0.500;MQ=43.94;MQRankSum=1.294;QD=7.98;ReadPosRankSum=-0.854;SOR=0.901	GT:AD:DP:GQ:PL	0/1:34,27:61:99:515,0,764
3R	30268673	.	C	A	458.77	.	AC=1;AF=0.500;AN=2;BaseQRankSum=1.269;ClippingRankSum=0.000;DP=44;ExcessHet=3.0103;FS=4.658;MLEAC=1;MLEAF=0.500;MQ=43.61;MQRankSum=-1.667;QD=10.43;ReadPosRankSum=-0.177;SOR=1.592	GT:AD:DP:GQ:PL	0/1:21,23:44:99:487,0,432
3R	30268697	.	AT	A	248.73	.	AC=1;AF=0.500;AN=2;BaseQRankSum=1.513;ClippingRankSum=0.000;DP=46;ExcessHet=3.0103;FS=2.694;MLEAC=1;MLEAF=0.500;MQ=43.59;MQRankSum=-2.160;QD=6.22;ReadPosRankSum=-0.596;SOR=1.169	GT:AD:DP:GQ:PL	0/1:21,19:40:99:286,0,345
3R	30268719	.	C	CTGTTTT	816.73	.	AC=1;AF=0.500;AN=2;BaseQRankSum=0.625;ClippingRankSum=0.000;DP=41;ExcessHet=3.0103;FS=0.000;MLEAC=1;MLEAF=0.500;MQ=43.44;MQRankSum=-3.003;QD=19.92;ReadPosRankSum=-0.301;SOR=0.741	GT:AD:DP:GQ:PL	0/1:21,20:41:99:854,0,1083
3R	30268806	.	G	C	193.77	.	AC=1;AF=0.500;AN=2;BaseQRankSum=0.320;ClippingRankSum=0.000;DP=31;ExcessHet=3.0103;FS=1.515;MLEAC=1;MLEAF=0.500;MQ=43.51;MQRankSum=1.190;QD=6.25;ReadPosRankSum=0.230;SOR=0.368	GT:AD:DP:GQ:PL	0/1:19,12:31:99:222,0,429
3R	30268847	.	A	G	1585.77	.	AC=2;AF=1.00;AN=2;DP=42;ExcessHet=3.0103;FS=0.000;MLEAC=2;MLEAF=1.00;MQ=43.59;QD=31.56;SOR=1.259	GT:AD:DP:GQ:PL	1/1:0,42:42:99:1614,129,0
3R	30268852	.	G	T	547.77	.	AC=1;AF=0.500;AN=2;BaseQRankSum=-0.624;ClippingRankSum=0.000;DP=43;ExcessHet=3.0103;FS=2.753;MLEAC=1;MLEAF=0.500;MQ=43.60;MQRankSum=-0.142;QD=12.74;ReadPosRankSum=0.968;SOR=1.197	GT:AD:DP:GQ:PL	0/1:16,27:43:99:576,0,297
3R	30268889	.	A	G	1373.77	.	AC=2;AF=1.00;AN=2;DP=45;ExcessHet=3.0103;FS=0.000;MLEAC=2;MLEAF=1.00;MQ=43.62;QD=30.53;SOR=0.829	GT:AD:DP:GQ:PL	1/1:0,45:45:99:1402,134,0
3R	30268907	.	AAC	A	448.73	.	AC=1;AF=0.500;AN=2;BaseQRankSum=0.985;ClippingRankSum=0.000;DP=47;ExcessHet=3.0103;FS=0.000;MLEAC=1;MLEAF=0.500;MQ=43.64;MQRankSum=-0.116;QD=9.97;ReadPosRankSum=0.077;SOR=0.596	GT:AD:DP:GQ:PL	0/1:32,13:45:99:486,0,1382
3R	30268914	.	C	A	454.77	.	AC=1;AF=0.500;AN=2;BaseQRankSum=2.861;ClippingRankSum=0.000;DP=48;ExcessHet=3.0103;FS=1.248;MLEAC=1;MLEAF=0.500;MQ=43.64;MQRankSum=-0.108;QD=9.47;ReadPosRankSum=0.170;SOR=0.412	GT:AD:DP:GQ:PL	0/1:34,14:48:99:483,0,1428
3R	30268916	.	T	TA	486.73	.	AC=1;AF=0.500;AN=2;BaseQRankSum=1.859;ClippingRankSum=0.000;DP=48;ExcessHet=3.0103;FS=2.738;MLEAC=1;MLEAF=0.500;MQ=43.64;MQRankSum=-0.194;QD=10.14;ReadPosRankSum=0.789;SOR=0.635	GT:AD:DP:GQ:PL	0/1:35,13:48:99:524,0,1424
3R	30268920	.	T	G	495.77	.	AC=1;AF=0.500;AN=2;BaseQRankSum=0.838;ClippingRankSum=0.000;DP=48;ExcessHet=3.0103;FS=2.652;MLEAC=1;MLEAF=0.500;MQ=43.92;MQRankSum=-0.546;QD=10.33;ReadPosRankSum=-0.334;SOR=0.603	GT:AD:DP:GQ:PL	0/1:33,15:48:99:524,0,1407
3R	30268922	.	T	A	525.77	.	AC=1;AF=0.500;AN=2;BaseQRankSum=1.835;ClippingRankSum=0.000;DP=48;ExcessHet=3.0103;FS=2.652;MLEAC=1;MLEAF=0.500;MQ=43.92;MQRankSum=-0.546;QD=10.95;ReadPosRankSum=-0.356;SOR=0.603	GT:AD:DP:GQ:PL	0/1:33,15:48:99:554,0,1362
3R	30268926	.	C	A	528.77	.	AC=1;AF=0.500;AN=2;BaseQRankSum=2.242;ClippingRankSum=0.000;DP=49;ExcessHet=3.0103;FS=1.185;MLEAC=1;MLEAF=0.500;MQ=43.92;MQRankSum=-0.498;QD=10.79;ReadPosRankSum=-0.736;SOR=0.446	GT:AD:DP:GQ:PL	0/1:33,16:49:99:557,0,1303
3R	30268970	.	A	T	1439.77	.	AC=1;AF=0.500;AN=2;BaseQRankSum=3.081;ClippingRankSum=0.000;DP=50;ExcessHet=3.0103;FS=7.008;MLEAC=1;MLEAF=0.500;MQ=43.96;MQRankSum=-0.547;QD=28.80;ReadPosRankSum=-0.675;SOR=1.561	GT:AD:DP:GQ:PL	0/1:13,37:50:99:1468,0,440
3R	30268980	.	A	G	1435.77	.	AC=1;AF=0.500;AN=2;BaseQRankSum=-2.174;ClippingRankSum=0.000;DP=50;ExcessHet=3.0103;FS=7.279;MLEAC=1;MLEAF=0.500;MQ=43.96;MQRankSum=-0.579;QD=28.72;ReadPosRankSum=-0.443;SOR=1.949	GT:AD:DP:GQ:PL	0/1:14,36:50:99:1464,0,466
3R	30269014	.	T	A	855.77	.	AC=1;AF=0.500;AN=2;BaseQRankSum=2.168;ClippingRankSum=0.000;DP=52;ExcessHet=3.0103;FS=9.671;MLEAC=1;MLEAF=0.500;MQ=43.63;MQRankSum=0.667;QD=16.46;ReadPosRankSum=0.728;SOR=1.984	GT:AD:DP:GQ:PL	0/1:15,37:52:99:884,0,253
3R	30269154	.	C	CATATACAT	1389.73	.	AC=1;AF=0.500;AN=2;BaseQRankSum=0.964;ClippingRankSum=0.000;DP=51;ExcessHet=3.0103;FS=3.254;MLEAC=1;MLEAF=0.500;MQ=43.37;MQRankSum=-0.929;QD=31.58;ReadPosRankSum=1.261;SOR=1.418	GT:AD:DP:GQ:PL	0/1:10,34:44:99:1427,0,777
3R	30269410	.	T	C	1261.77	.	AC=2;AF=1.00;AN=2;BaseQRankSum=-1.427;ClippingRankSum=0.000;DP=49;ExcessHet=3.0103;FS=4.861;MLEAC=2;MLEAF=1.00;MQ=43.84;MQRankSum=-0.224;QD=25.75;ReadPosRankSum=1.430;SOR=1.561	GT:AD:DP:GQ:PL	1/1:1,48:49:99:1290,116,0
3R	30269521	.	TTTTA	T	884.73	.	AC=1;AF=0.500;AN=2;BaseQRankSum=-0.932;ClippingRankSum=0.000;DP=66;ExcessHet=3.0103;FS=0.000;MLEAC=1;MLEAF=0.500;MQ=43.20;MQRankSum=-2.988;QD=13.41;ReadPosRankSum=-0.413;SOR=0.780	GT:AD:DP:GQ:PL	0/1:41,25:66:99:922,0,1653
3R	30269525	.	A	ACG	884.73	.	AC=1;AF=0.500;AN=2;BaseQRankSum=-1.018;ClippingRankSum=0.000;DP=64;ExcessHet=3.0103;FS=0.000;MLEAC=1;MLEAF=0.500;MQ=43.17;MQRankSum=-2.871;QD=13.82;ReadPosRankSum=-0.324;SOR=0.773	GT:AD:DP:GQ:PL	0/1:39,25:64:99:922,0,1653
3R	30269530	.	A	G	889.77	.	AC=1;AF=0.500;AN=2;BaseQRankSum=-1.493;ClippingRankSum=0.000;DP=62;ExcessHet=3.0103;FS=0.000;MLEAC=1;MLEAF=0.500;MQ=43.11;MQRankSum=-3.191;QD=14.35;ReadPosRankSum=0.058;SOR=0.809	GT:AD:DP:GQ:PL	0/1:38,24:62:99:918,0,1505
3R	30269568	.	C	T	920.77	.	AC=1;AF=0.500;AN=2;BaseQRankSum=1.826;ClippingRankSum=0.000;DP=50;ExcessHet=3.0103;FS=0.000;MLEAC=1;MLEAF=0.500;MQ=43.45;MQRankSum=-4.112;QD=18.42;ReadPosRankSum=-1.379;SOR=0.861	GT:AD:DP:GQ:PL	0/1:25,25:50:99:949,0,923
3R	30269579	.	G	T	907.77	.	AC=1;AF=0.500;AN=2;BaseQRankSum=2.901;ClippingRankSum=0.000;DP=48;ExcessHet=3.0103;FS=0.000;MLEAC=1;MLEAF=0.500;MQ=43.45;MQRankSum=-4.150;QD=18.91;ReadPosRankSum=-0.939;SOR=0.866	GT:AD:DP:GQ:PL	0/1:24,24:48:99:936,0,936
3R	30269589	.	G	A	820.77	.	AC=1;AF=0.500;AN=2;BaseQRankSum=2.645;ClippingRankSum=0.000;DP=45;ExcessHet=3.0103;FS=0.000;MLEAC=1;MLEAF=0.500;MQ=43.41;MQRankSum=-4.291;QD=18.24;ReadPosRankSum=-0.682;SOR=0.627	GT:AD:DP:GQ:PL	0/1:23,22:45:99:849,0,984
3R	30269594	.	C	A	820.77	.	AC=1;AF=0.500;AN=2;BaseQRankSum=0.670;ClippingRankSum=0.000;DP=46;ExcessHet=3.0103;FS=1.186;MLEAC=1;MLEAF=0.500;MQ=43.42;MQRankSum=-4.366;QD=17.84;ReadPosRankSum=-0.374;SOR=0.438	GT:AD:DP:GQ:PL	0/1:24,22:46:99:849,0,984
3R	30269599	.	A	AT	808.73	.	AC=1;AF=0.500;AN=2;BaseQRankSum=0.943;ClippingRankSum=0.000;DP=46;ExcessHet=3.0103;FS=1.165;MLEAC=1;MLEAF=0.500;MQ=43.42;MQRankSum=-4.768;QD=17.58;ReadPosRankSum=0.854;SOR=0.497	GT:AD:DP:GQ:PL	0/1:26,20:46:99:846,0,1026
3R	30269607	.	G	C	733.77	.	AC=1;AF=0.500;AN=2;BaseQRankSum=1.006;ClippingRankSum=0.000;DP=49;ExcessHet=3.0103;FS=0.000;MLEAC=1;MLEAF=0.500;MQ=43.46;MQRankSum=-4.778;QD=14.97;ReadPosRankSum=1.142;SOR=0.560	GT:AD:DP:GQ:PL	0/1:28,21:49:99:762,0,1096
3R	30269649	.	T	C	891.77	.	AC=1;AF=0.500;AN=2;BaseQRankSum=-1.254;ClippingRankSum=0.000;DP=51;ExcessHet=3.0103;FS=2.477;MLEAC=1;MLEAF=0.500;MQ=43.25;MQRankSum=-5.515;QD=17.49;ReadPosRankSum=0.415;SOR=1.179	GT:AD:DP:GQ:PL	0/1:26,25:51:99:920,0,1017
3R	30269661	.	C	G	922.77	.	AC=1;AF=0.500;AN=2;BaseQRankSum=-0.898;ClippingRankSum=0.000;DP=51;ExcessHet=3.0103;FS=8.673;MLEAC=1;MLEAF=0.500;MQ=43.32;MQRankSum=-5.268;QD=18.09;ReadPosRankSum=0.293;SOR=2.120	GT:AD:DP:GQ:PL	0/1:27,24:51:99:951,0,1058
3R	30269680	.	T	A	982.77	.	AC=1;AF=0.500;AN=2;BaseQRankSum=2.019;ClippingRankSum=0.000;DP=50;ExcessHet=3.0103;FS=6.221;MLEAC=1;MLEAF=0.500;MQ=43.65;MQRankSum=-3.692;QD=19.66;ReadPosRankSum=-1.097;SOR=1.659	GT:AD:DP:GQ:PL	0/1:23,27:50:99:1011,0,846
3R	30269734	.	G	T	1110.77	.	AC=1;AF=0.500;AN=2;BaseQRankSum=2.633;ClippingRankSum=0.000;DP=69;ExcessHet=3.0103;FS=0.000;MLEAC=1;MLEAF=0.500;MQ=44.21;MQRankSum=-2.784;QD=16.10;ReadPosRankSum=1.599;SOR=0.770	GT:AD:DP:GQ:PL	0/1:40,29:69:99:1139,0,1960
3R	30269747	.	G	A	1191.77	.	AC=1;AF=0.500;AN=2;BaseQRankSum=3.166;ClippingRankSum=0.000;DP=70;ExcessHet=3.0103;FS=0.000;MLEAC=1;MLEAF=0.500;MQ=44.18;MQRankSum=-2.817;QD=17.03;ReadPosRankSum=0.324;SOR=0.662	GT:AD:DP:GQ:PL	0/1:38,32:70:99:1220,0,1948
3R	30269750	.	T	A	1194.77	.	AC=1;AF=0.500;AN=2;BaseQRankSum=-0.105;ClippingRankSum=0.000;DP=69;ExcessHet=3.0103;FS=0.913;MLEAC=1;MLEAF=0.500;MQ=44.19;MQRankSum=-2.786;QD=17.32;ReadPosRankSum=0.006;SOR=0.817	GT:AD:DP:GQ:PL	0/1:37,32:69:99:1223,0,1905
3R	30269786	.	T	A	588.77	.	AC=1;AF=0.500;AN=2;BaseQRankSum=0.791;ClippingRankSum=0.000;DP=74;ExcessHet=3.0103;FS=1.942;MLEAC=1;MLEAF=0.500;MQ=44.19;MQRankSum=-2.840;QD=7.96;ReadPosRankSum=-0.611;SOR=0.976	GT:AD:DP:GQ:PL	0/1:44,30:74:99:617,0,991
3R	30269815	.	T	TCATATTACCG	1268.73	.	AC=1;AF=0.500;AN=2;BaseQRankSum=0.685;ClippingRankSum=0.000;DP=83;ExcessHet=3.0103;FS=9.283;MLEAC=1;MLEAF=0.500;MQ=44.18;MQRankSum=-3.159;QD=15.47;ReadPosRankSum=-1.179;SOR=1.175	GT:AD:DP:GQ:PL	0/1:50,32:82:99:1306,0,2384
3R	30269919	.	G	A	408.77	.	AC=1;AF=0.500;AN=2;BaseQRankSum=1.269;ClippingRankSum=0.000;DP=58;ExcessHet=3.0103;FS=3.796;MLEAC=1;MLEAF=0.500;MQ=43.93;MQRankSum=-1.800;QD=7.05;ReadPosRankSum=0.381;SOR=0.961	GT:AD:DP:GQ:PL	0/1:36,22:58:99:437,0,802
3R	30269992	.	G	C	238.77	.	AC=1;AF=0.500;AN=2;BaseQRankSum=-2.723;ClippingRankSum=0.000;DP=51;ExcessHet=3.0103;FS=2.621;MLEAC=1;MLEAF=0.500;MQ=43.89;MQRankSum=0.996;QD=4.68;ReadPosRankSum=1.806;SOR=0.377	GT:AD:DP:GQ:PL	0/1:35,16:51:99:267,0,818
3R	30270078	.	C	T	478.77	.	AC=1;AF=0.500;AN=2;BaseQRankSum=-0.865;ClippingRankSum=0.000;DP=61;ExcessHet=3.0103;FS=2.149;MLEAC=1;MLEAF=0.500;MQ=43.94;MQRankSum=-0.238;QD=7.85;ReadPosRankSum=-0.486;SOR=0.596	GT:AD:DP:GQ:PL	0/1:36,25:61:99:507,0,786
3R	30270116	.	T	C	669.77	.	AC=1;AF=0.500;AN=2;BaseQRankSum=-2.799;ClippingRankSum=0.000;DP=52;ExcessHet=3.0103;FS=1.111;MLEAC=1;MLEAF=0.500;MQ=43.85;MQRankSum=-0.473;QD=12.88;ReadPosRankSum=-1.892;SOR=0.805	GT:AD:DP:GQ:PL	0/1:19,33:52:99:698,0,722
3R	30270128	.	G	A	385.77	.	AC=1;AF=0.500;AN=2;BaseQRankSum=1.848;ClippingRankSum=0.000;DP=54;ExcessHet=3.0103;FS=0.000;MLEAC=1;MLEAF=0.500;MQ=43.85;MQRankSum=0.606;QD=7.14;ReadPosRankSum=1.402;SOR=0.723	GT:AD:DP:GQ:PL	0/1:33,21:54:99:414,0,1216
3R	30270155	.	T	A	1066.77	.	AC=1;AF=0.500;AN=2;BaseQRankSum=-1.291;ClippingRankSum=0.000;DP=50;ExcessHet=3.0103;FS=0.000;MLEAC=1;MLEAF=0.500;MQ=43.80;MQRankSum=-1.021;QD=21.34;ReadPosRankSum=-0.325;SOR=0.806	GT:AD:DP:GQ:PL	0/1:21,29:50:99:1095,0,749
3R	30270173	.	T	C	1036.77	.	AC=1;AF=0.500;AN=2;BaseQRankSum=-1.613;ClippingRankSum=0.000;DP=48;ExcessHet=3.0103;FS=1.133;MLEAC=1;MLEAF=0.500;MQ=43.75;MQRankSum=-1.296;QD=21.60;ReadPosRankSum=-0.167;SOR=0.997	GT:AD:DP:GQ:PL	0/1:20,28:48:99:1065,0,780
3R	30270183	.	A	T	714.77	.	AC=1;AF=0.500;AN=2;BaseQRankSum=3.526;ClippingRankSum=0.000;DP=47;ExcessHet=3.0103;FS=2.586;MLEAC=1;MLEAF=0.500;MQ=43.75;MQRankSum=1.377;QD=15.21;ReadPosRankSum=0.194;SOR=0.317	GT:AD:DP:GQ:PL	0/1:27,20:47:99:743,0,1074
3R	30270192	.	A	G	723.77	.	AC=1;AF=0.500;AN=2;BaseQRankSum=0.598;ClippingRankSum=0.000;DP=46;ExcessHet=3.0103;FS=4.293;MLEAC=1;MLEAF=0.500;MQ=43.74;MQRankSum=1.424;QD=15.73;ReadPosRankSum=0.078;SOR=0.620	GT:AD:DP:GQ:PL	0/1:26,20:46:99:752,0,1074
3R	30270211	.	T	TTTA	1083.73	.	AC=1;AF=0.500;AN=2;BaseQRankSum=-0.174;ClippingRankSum=0.000;DP=50;ExcessHet=3.0103;FS=2.454;MLEAC=1;MLEAF=0.500;MQ=43.76;MQRankSum=-1.309;QD=21.67;ReadPosRankSum=-0.344;SOR=1.134	GT:AD:DP:GQ:PL	0/1:21,29:50:99:1121,0,773
3R	30270245	.	TA	T	1058.73	.	AC=1;AF=0.500;AN=2;BaseQRankSum=-0.517;ClippingRankSum=0.000;DP=49;ExcessHet=3.0103;FS=2.536;MLEAC=1;MLEAF=0.500;MQ=43.84;MQRankSum=-1.801;QD=22.06;ReadPosRankSum=0.125;SOR=1.143	GT:AD:DP:GQ:PL	0/1:21,27:48:99:1096,0,790
3R	30270251	.	A	AT	1075.73	.	AC=1;AF=0.500;AN=2;BaseQRankSum=-1.609;ClippingRankSum=0.000;DP=49;ExcessHet=3.0103;FS=0.000;MLEAC=1;MLEAF=0.500;MQ=43.84;MQRankSum=-1.768;QD=21.95;ReadPosRankSum=-0.010;SOR=0.846	GT:AD:DP:GQ:PL	0/1:21,28:49:99:1113,0,790
3R	30270271	.	G	A	1000.77	.	AC=1;AF=0.500;AN=2;BaseQRankSum=0.986;ClippingRankSum=0.000;DP=48;ExcessHet=3.0103;FS=1.124;MLEAC=1;MLEAF=0.500;MQ=43.68;MQRankSum=-1.407;QD=20.85;ReadPosRankSum=0.466;SOR=1.022	GT:AD:DP:GQ:PL	0/1:22,26:48:99:1029,0,774
3R	30270338	.	C	T	2088.77	.	AC=2;AF=1.00;AN=2;DP=51;ExcessHet=3.0103;FS=0.000;MLEAC=2;MLEAF=1.00;MQ=43.48;QD=30.30;SOR=0.900	GT:AD:DP:GQ:PL	1/1:0,51:51:99:2117,153,0
3R	30270359	.	A	C	2194.77	.	AC=2;AF=1.00;AN=2;DP=49;ExcessHet=3.0103;FS=0.000;MLEAC=2;MLEAF=1.00;MQ=43.30;QD=25.39;SOR=1.112	GT:AD:DP:GQ:PL	1/1:0,49:49:99:2223,150,0
3R	30270366	.	T	A	2157.77	.	AC=2;AF=1.00;AN=2;DP=48;ExcessHet=3.0103;FS=0.000;MLEAC=2;MLEAF=1.00;MQ=43.28;QD=26.51;SOR=1.067	GT:AD:DP:GQ:PL	1/1:0,48:48:99:2186,147,0
3R	30270380	.	C	CCACA	1720.73	.	AC=2;AF=1.00;AN=2;BaseQRankSum=-1.382;ClippingRankSum=0.000;DP=47;ExcessHet=3.0103;FS=0.000;MLEAC=2;MLEAF=1.00;MQ=43.27;MQRankSum=-0.514;QD=25.57;ReadPosRankSum=0.780;SOR=0.560	GT:AD:DP:GQ:PL	1/1:1,40:41:99:1758,107,0
3R	30270443	.	A	G	2148.77	.	AC=2;AF=1.00;AN=2;DP=52;ExcessHet=3.0103;FS=0.000;MLEAC=2;MLEAF=1.00;MQ=43.34;QD=29.42;SOR=0.770	GT:AD:DP:GQ:PL	1/1:0,52:52:99:2177,156,0
3R	30270461	.	G	A	2091.77	.	AC=2;AF=1.00;AN=2;DP=50;ExcessHet=3.0103;FS=0.000;MLEAC=2;MLEAF=1.00;MQ=43.43;QD=34.87;SOR=0.693	GT:AD:DP:GQ:PL	1/1:0,50:50:99:2120,150,0
3R	30270496	.	G	T	2290.77	.	AC=2;AF=1.00;AN=2;DP=52;ExcessHet=3.0103;FS=0.000;MLEAC=2;MLEAF=1.00;MQ=43.60;QD=30.00;SOR=0.941	GT:AD:DP:GQ:PL	1/1:0,52:52:99:2319,157,0
3R	30270497	.	T	A	2290.77	.	AC=2;AF=1.00;AN=2;DP=51;ExcessHet=3.0103;FS=0.000;MLEAC=2;MLEAF=1.00;MQ=43.59;QD=31.09;SOR=0.994	GT:AD:DP:GQ:PL	1/1:0,51:51:99:2319,157,0
3R	30270512	.	G	A	2150.77	.	AC=2;AF=1.00;AN=2;DP=48;ExcessHet=3.0103;FS=0.000;MLEAC=2;MLEAF=1.00;MQ=43.77;QD=35.84;SOR=1.179	GT:AD:DP:GQ:PL	1/1:0,48:48:99:2179,147,0
3R	30270532	.	C	T	2075.77	.	AC=2;AF=1.00;AN=2;DP=50;ExcessHet=3.0103;FS=0.000;MLEAC=2;MLEAF=1.00;MQ=43.78;QD=33.41;SOR=1.112	GT:AD:DP:GQ:PL	1/1:0,49:49:99:2104,147,0
3R	30271316	.	C	T	166.77	.	AC=1;AF=0.500;AN=2;BaseQRankSum=-1.325;ClippingRankSum=0.000;DP=24;ExcessHet=3.0103;FS=1.685;MLEAC=1;MLEAF=0.500;MQ=44.00;MQRankSum=0.000;QD=6.95;ReadPosRankSum=-0.941;SOR=0.307	GT:AD:DP:GQ:PL	0/1:14,10:24:99:195,0,319
3R	30271397	.	C	CT	562.73	.	AC=1;AF=0.500;AN=2;BaseQRankSum=-0.087;ClippingRankSum=0.000;DP=39;ExcessHet=3.0103;FS=1.243;MLEAC=1;MLEAF=0.500;MQ=43.93;MQRankSum=-1.086;QD=14.43;ReadPosRankSum=1.162;SOR=0.668	GT:AD:DP:GQ:PL	0/1:22,17:39:99:600,0,883
3R	30271407	.	T	G	542.77	.	AC=1;AF=0.500;AN=2;BaseQRankSum=-2.386;ClippingRankSum=0.000;DP=40;ExcessHet=3.0103;FS=1.264;MLEAC=1;MLEAF=0.500;MQ=43.88;MQRankSum=-0.292;QD=13.57;ReadPosRankSum=2.099;SOR=0.832	GT:AD:DP:GQ:PL	0/1:24,16:40:99:571,0,911
3R	30271467	.	G	A	290.77	.	AC=1;AF=0.500;AN=2;BaseQRankSum=1.147;ClippingRankSum=0.000;DP=44;ExcessHet=3.0103;FS=1.228;MLEAC=1;MLEAF=0.500;MQ=43.80;MQRankSum=0.532;QD=6.61;ReadPosRankSum=-1.285;SOR=1.078	GT:AD:DP:GQ:PL	0/1:27,17:44:99:319,0,553
3R	30271591	.	CAA	C	413.73	.	AC=1;AF=0.500;AN=2;BaseQRankSum=0.568;ClippingRankSum=0.000;DP=50;ExcessHet=3.0103;FS=2.548;MLEAC=1;MLEAF=0.500;MQ=43.96;MQRankSum=0.959;QD=9.40;ReadPosRankSum=0.365;SOR=1.127	GT:AD:DP:GQ:PL	0/1:24,20:44:99:451,0,622
3R	30271687	.	T	C	551.77	.	AC=1;AF=0.500;AN=2;BaseQRankSum=1.128;ClippingRankSum=0.000;DP=52;ExcessHet=3.0103;FS=1.141;MLEAC=1;MLEAF=0.500;MQ=44.00;MQRankSum=0.000;QD=10.61;ReadPosRankSum=0.521;SOR=0.996	GT:AD:DP:GQ:PL	0/1:25,27:52:99:580,0,518
3R	30271830	.	T	A	412.77	.	AC=1;AF=0.500;AN=2;BaseQRankSum=1.101;ClippingRankSum=0.000;DP=56;ExcessHet=3.0103;FS=1.029;MLEAC=1;MLEAF=0.500;MQ=43.86;MQRankSum=0.691;QD=7.37;ReadPosRankSum=-0.585;SOR=0.894	GT:AD:DP:GQ:PL	0/1:33,23:56:99:441,0,716
3R	30271928	.	G	A	1383.77	.	AC=1;AF=0.500;AN=2;BaseQRankSum=0.599;ClippingRankSum=0.000;DP=69;ExcessHet=3.0103;FS=0.930;MLEAC=1;MLEAF=0.500;MQ=43.90;MQRankSum=-1.310;QD=20.35;ReadPosRankSum=0.701;SOR=0.914	GT:AD:DP:GQ:PL	0/1:32,36:68:99:1412,0,1277
3R	30271931	.	A	T	1383.77	.	AC=1;AF=0.500;AN=2;BaseQRankSum=1.952;ClippingRankSum=0.000;DP=70;ExcessHet=3.0103;FS=0.911;MLEAC=1;MLEAF=0.500;MQ=43.90;MQRankSum=-1.354;QD=20.05;ReadPosRankSum=0.979;SOR=0.850	GT:AD:DP:GQ:PL	0/1:33,36:69:99:1412,0,1277
3R	30271933	.	A	T	1380.77	.	AC=1;AF=0.500;AN=2;BaseQRankSum=0.582;ClippingRankSum=0.000;DP=70;ExcessHet=3.0103;FS=0.911;MLEAC=1;MLEAF=0.500;MQ=43.90;MQRankSum=-1.354;QD=20.01;ReadPosRankSum=1.094;SOR=0.850	GT:AD:DP:GQ:PL	0/1:33,36:69:99:1409,0,1318
3R	30271939	.	G	GATAC	1400.73	.	AC=1;AF=0.500;AN=2;BaseQRankSum=0.461;ClippingRankSum=0.000;DP=69;ExcessHet=3.0103;FS=0.933;MLEAC=1;MLEAF=0.500;MQ=43.90;MQRankSum=-1.396;QD=20.60;ReadPosRankSum=1.265;SOR=0.926	GT:AD:DP:GQ:PL	0/1:33,35:68:99:1438,0,1273
3R	30271958	.	G	A	1406.77	.	AC=1;AF=0.500;AN=2;BaseQRankSum=0.239;ClippingRankSum=0.000;DP=70;ExcessHet=3.0103;FS=0.000;MLEAC=1;MLEAF=0.500;MQ=43.80;MQRankSum=-1.736;QD=20.10;ReadPosRankSum=0.354;SOR=0.761	GT:AD:DP:GQ:PL	0/1:32,38:70:99:1435,0,1197
3R	30272028	.	A	C	1649.77	.	AC=1;AF=0.500;AN=2;BaseQRankSum=1.159;ClippingRankSum=0.000;DP=74;ExcessHet=3.0103;FS=1.971;MLEAC=1;MLEAF=0.500;MQ=43.92;MQRankSum=-0.885;QD=22.29;ReadPosRankSum=-0.077;SOR=0.439	GT:AD:DP:GQ:PL	0/1:31,43:74:99:1678,0,1100
3R	30272042	.	C	T	1920.77	.	AC=1;AF=0.500;AN=2;BaseQRankSum=3.878;ClippingRankSum=0.000;DP=79;ExcessHet=3.0103;FS=0.000;MLEAC=1;MLEAF=0.500;MQ=43.95;MQRankSum=-1.309;QD=24.31;ReadPosRankSum=-0.162;SOR=0.611	GT:AD:DP:GQ:PL	0/1:30,49:79:99:1949,0,1102
3R	30272049	.	C	T	1897.77	.	AC=1;AF=0.500;AN=2;BaseQRankSum=3.359;ClippingRankSum=0.000;DP=77;ExcessHet=3.0103;FS=0.000;MLEAC=1;MLEAF=0.500;MQ=43.97;MQRankSum=-1.119;QD=24.65;ReadPosRankSum=0.998;SOR=0.599	GT:AD:DP:GQ:PL	0/1:31,46:77:99:1926,0,1127
3R	30272105	.	G	GT	187.73	.	AC=1;AF=0.500;AN=2;BaseQRankSum=-0.483;ClippingRankSum=0.000;DP=67;ExcessHet=3.0103;FS=5.570;MLEAC=1;MLEAF=0.500;MQ=43.91;MQRankSum=1.177;QD=2.98;ReadPosRankSum=-0.405;SOR=1.473	GT:AD:DP:GQ:PL	0/1:44,19:63:99:225,0,1735
3R	30272107	.	T	A	948.77	.	AC=1;AF=0.500;AN=2;BaseQRankSum=-3.848;ClippingRankSum=0.000;DP=70;ExcessHet=3.0103;FS=3.466;MLEAC=1;MLEAF=0.500;MQ=43.92;MQRankSum=-1.308;QD=13.75;ReadPosRankSum=0.930;SOR=0.345	GT:AD:DP:GQ:PL	0/1:25,44:69:99:977,0,834
3R	30272197	.	T	A	1526.77	.	AC=1;AF=0.500;AN=2;BaseQRankSum=-1.021;ClippingRankSum=0.000;DP=66;ExcessHet=3.0103;FS=0.950;MLEAC=1;MLEAF=0.500;MQ=43.79;MQRankSum=-2.106;QD=23.13;ReadPosRankSum=-0.223;SOR=0.885	GT:AD:DP:GQ:PL	0/1:27,39:66:99:1555,0,1003
3R	30272200	.	G	C	1526.77	.	AC=1;AF=0.500;AN=2;BaseQRankSum=-2.769;ClippingRankSum=0.000;DP=67;ExcessHet=3.0103;FS=0.954;MLEAC=1;MLEAF=0.500;MQ=43.80;MQRankSum=-2.078;QD=22.79;ReadPosRankSum=-0.301;SOR=0.936	GT:AD:DP:GQ:PL	0/1:27,40:67:99:1555,0,1003
3R	30272208	.	T	TC	747.73	.	AC=1;AF=0.500;AN=2;BaseQRankSum=-1.243;ClippingRankSum=0.000;DP=67;ExcessHet=3.0103;FS=0.972;MLEAC=1;MLEAF=0.500;MQ=43.80;MQRankSum=-1.645;QD=11.87;ReadPosRankSum=-0.127;SOR=0.734	GT:AD:DP:GQ:PL	0/1:25,38:63:99:785,0,436
3R	30272292	.	CA	C	392.73	.	AC=1;AF=0.500;AN=2;BaseQRankSum=-2.231;ClippingRankSum=0.000;DP=63;ExcessHet=3.0103;FS=14.469;MLEAC=1;MLEAF=0.500;MQ=43.91;MQRankSum=-1.058;QD=6.33;ReadPosRankSum=0.714;SOR=1.251	GT:AD:DP:GQ:PL	0/1:39,23:62:99:430,0,856
3R	30272305	.	T	C	481.77	.	AC=1;AF=0.500;AN=2;BaseQRankSum=-0.911;ClippingRankSum=0.000;DP=63;ExcessHet=3.0103;FS=13.473;MLEAC=1;MLEAF=0.500;MQ=43.91;MQRankSum=-0.889;QD=7.65;ReadPosRankSum=-0.349;SOR=0.994	GT:AD:DP:GQ:PL	0/1:37,26:63:99:510,0,829
3R	30272610	.	G	A	967.77	.	AC=1;AF=0.500;AN=2;BaseQRankSum=1.504;ClippingRankSum=0.000;DP=52;ExcessHet=3.0103;FS=7.661;MLEAC=1;MLEAF=0.500;MQ=43.57;MQRankSum=-2.888;QD=18.98;ReadPosRankSum=-1.384;SOR=0.774	GT:AD:DP:GQ:PL	0/1:25,26:51:99:996,0,985
3R	30272627	.	T	A	1098.77	.	AC=1;AF=0.500;AN=2;BaseQRankSum=-0.415;ClippingRankSum=0.000;DP=58;ExcessHet=3.0103;FS=5.393;MLEAC=1;MLEAF=0.500;MQ=43.48;MQRankSum=-3.854;QD=18.94;ReadPosRankSum=-0.177;SOR=0.365	GT:AD:DP:GQ:PL	0/1:29,29:58:99:1127,0,1172
3R	30272629	.	C	T	1098.77	.	AC=1;AF=0.500;AN=2;BaseQRankSum=0.606;ClippingRankSum=0.000;DP=58;ExcessHet=3.0103;FS=7.340;MLEAC=1;MLEAF=0.500;MQ=43.51;MQRankSum=-3.790;QD=18.94;ReadPosRankSum=0.183;SOR=0.458	GT:AD:DP:GQ:PL	0/1:30,28:58:99:1127,0,1172
3R	30272630	.	C	T	1098.77	.	AC=1;AF=0.500;AN=2;BaseQRankSum=-0.856;ClippingRankSum=0.000;DP=58;ExcessHet=3.0103;FS=7.340;MLEAC=1;MLEAF=0.500;MQ=43.51;MQRankSum=-3.790;QD=18.94;ReadPosRankSum=-0.065;SOR=0.458	GT:AD:DP:GQ:PL	0/1:30,28:58:99:1127,0,1172
3R	30272636	.	A	T	1047.77	.	AC=1;AF=0.500;AN=2;BaseQRankSum=-3.151;ClippingRankSum=0.000;DP=60;ExcessHet=3.0103;FS=9.358;MLEAC=1;MLEAF=0.500;MQ=43.49;MQRankSum=-4.138;QD=17.46;ReadPosRankSum=0.327;SOR=0.428	GT:AD:DP:GQ:PL	0/1:32,28:60:99:1076,0,1301
3R	30272640	.	G	C	1044.77	.	AC=1;AF=0.500;AN=2;BaseQRankSum=-1.426;ClippingRankSum=0.000;DP=59;ExcessHet=3.0103;FS=9.232;MLEAC=1;MLEAF=0.500;MQ=43.48;MQRankSum=-4.074;QD=17.71;ReadPosRankSum=-0.046;SOR=0.442	GT:AD:DP:GQ:PL	0/1:31,28:59:99:1073,0,1343
3R	30272660	.	C	T	1170.77	.	AC=1;AF=0.500;AN=2;BaseQRankSum=-0.466;ClippingRankSum=0.000;DP=60;ExcessHet=3.0103;FS=9.358;MLEAC=1;MLEAF=0.500;MQ=43.53;MQRankSum=-3.914;QD=19.51;ReadPosRankSum=-0.178;SOR=0.428	GT:AD:DP:GQ:PL	0/1:32,28:60:99:1199,0,1334
3R	30272663	.	A	C	1131.77	.	AC=1;AF=0.500;AN=2;BaseQRankSum=-1.083;ClippingRankSum=0.000;DP=63;ExcessHet=3.0103;FS=11.025;MLEAC=1;MLEAF=0.500;MQ=43.55;MQRankSum=-3.804;QD=17.96;ReadPosRankSum=-0.578;SOR=0.655	GT:AD:DP:GQ:PL	0/1:33,30:63:99:1160,0,1295
3R	30272674	.	G	A	963.77	.	AC=1;AF=0.500;AN=2;BaseQRankSum=2.827;ClippingRankSum=0.000;DP=59;ExcessHet=3.0103;FS=5.436;MLEAC=1;MLEAF=0.500;MQ=43.57;MQRankSum=-3.923;QD=16.34;ReadPosRankSum=0.046;SOR=0.241	GT:AD:DP:GQ:PL	0/1:33,26:59:99:992,0,1307
3R	30272691	.	A	T	780.77	.	AC=1;AF=0.500;AN=2;BaseQRankSum=-0.501;ClippingRankSum=0.000;DP=60;ExcessHet=3.0103;FS=2.297;MLEAC=1;MLEAF=0.500;MQ=43.57;MQRankSum=-4.654;QD=13.01;ReadPosRankSum=1.850;SOR=0.407	GT:AD:DP:GQ:PL	0/1:38,22:60:99:809,0,1395
3R	30272721	.	C	G	795.77	.	AC=1;AF=0.500;AN=2;BaseQRankSum=-0.372;ClippingRankSum=0.000;DP=55;ExcessHet=3.0103;FS=2.258;MLEAC=1;MLEAF=0.500;MQ=43.61;MQRankSum=-4.488;QD=14.47;ReadPosRankSum=-0.447;SOR=0.446	GT:AD:DP:GQ:PL	0/1:33,22:55:99:824,0,1308
3R	30272724	.	C	A	792.77	.	AC=1;AF=0.500;AN=2;BaseQRankSum=1.125;ClippingRankSum=0.000;DP=55;ExcessHet=3.0103;FS=2.258;MLEAC=1;MLEAF=0.500;MQ=43.61;MQRankSum=-4.488;QD=14.41;ReadPosRankSum=-0.542;SOR=0.446	GT:AD:DP:GQ:PL	0/1:33,22:55:99:821,0,1337
3R	30272727	.	T	A	792.77	.	AC=1;AF=0.500;AN=2;BaseQRankSum=-0.150;ClippingRankSum=0.000;DP=54;ExcessHet=3.0103;FS=1.075;MLEAC=1;MLEAF=0.500;MQ=43.64;MQRankSum=-4.338;QD=14.68;ReadPosRankSum=-0.417;SOR=0.641	GT:AD:DP:GQ:PL	0/1:33,21:54:99:821,0,1337
3R	30272780	.	G	C	344.77	.	AC=1;AF=0.500;AN=2;BaseQRankSum=-1.709;ClippingRankSum=0.000;DP=60;ExcessHet=3.0103;FS=0.000;MLEAC=1;MLEAF=0.500;MQ=43.80;MQRankSum=-2.540;QD=5.84;ReadPosRankSum=0.547;SOR=0.680	GT:AD:DP:GQ:PL	0/1:38,21:59:99:373,0,867
3R	30272859	.	G	T	832.77	.	AC=1;AF=0.500;AN=2;BaseQRankSum=0.311;ClippingRankSum=0.000;DP=52;ExcessHet=3.0103;FS=1.052;MLEAC=1;MLEAF=0.500;MQ=43.77;MQRankSum=-2.014;QD=16.01;ReadPosRankSum=1.252;SOR=0.885	GT:AD:DP:GQ:PL	0/1:29,23:52:99:861,0,1108
3R	30272869	.	CGAGA	C	820.73	.	AC=1;AF=0.500;AN=2;BaseQRankSum=-0.682;ClippingRankSum=0.000;DP=53;ExcessHet=3.0103;FS=0.000;MLEAC=1;MLEAF=0.500;MQ=43.74;MQRankSum=-1.576;QD=15.49;ReadPosRankSum=1.858;SOR=0.683	GT:AD:DP:GQ:PL	0/1:30,23:53:99:858,0,1173
3R	30272900	.	T	G	400.77	.	AC=1;AF=0.500;AN=2;BaseQRankSum=0.412;ClippingRankSum=0.000;DP=45;ExcessHet=3.0103;FS=2.555;MLEAC=1;MLEAF=0.500;MQ=43.83;MQRankSum=-1.154;QD=8.91;ReadPosRankSum=1.036;SOR=0.382	GT:AD:DP:GQ:PL	0/1:24,21:45:99:429,0,872
3R	30272919	.	G	A	922.77	.	AC=1;AF=0.500;AN=2;BaseQRankSum=-0.128;ClippingRankSum=0.000;DP=43;ExcessHet=3.0103;FS=1.167;MLEAC=1;MLEAF=0.500;MQ=43.86;MQRankSum=0.831;QD=21.46;ReadPosRankSum=-0.110;SOR=0.931	GT:AD:DP:GQ:PL	0/1:19,24:43:99:951,0,721
3R	30272920	.	G	T	922.77	.	AC=1;AF=0.500;AN=2;BaseQRankSum=1.722;ClippingRankSum=0.000;DP=43;ExcessHet=3.0103;FS=1.167;MLEAC=1;MLEAF=0.500;MQ=43.86;MQRankSum=0.831;QD=21.46;ReadPosRankSum=0.024;SOR=0.931	GT:AD:DP:GQ:PL	0/1:19,24:43:99:951,0,721
3R	30272993	.	T	C	225.77	.	AC=1;AF=0.500;AN=2;BaseQRankSum=0.867;ClippingRankSum=0.000;DP=42;ExcessHet=3.0103;FS=0.000;MLEAC=1;MLEAF=0.500;MQ=43.95;MQRankSum=0.580;QD=5.38;ReadPosRankSum=-0.061;SOR=0.593	GT:AD:DP:GQ:PL	0/1:33,9:42:99:254,0,1209
3R	30273010	.	A	T	262.77	.	AC=1;AF=0.500;AN=2;BaseQRankSum=-0.132;ClippingRankSum=0.000;DP=43;ExcessHet=3.0103;FS=0.000;MLEAC=1;MLEAF=0.500;MQ=43.95;MQRankSum=0.640;QD=6.11;ReadPosRankSum=-0.919;SOR=0.730	GT:AD:DP:GQ:PL	0/1:32,11:43:99:291,0,1246
3R	30273064	.	A	T	269.77	.	AC=1;AF=0.500;AN=2;BaseQRankSum=2.186;ClippingRankSum=0.000;DP=53;ExcessHet=3.0103;FS=1.116;MLEAC=1;MLEAF=0.500;MQ=43.89;MQRankSum=-0.548;QD=5.09;ReadPosRankSum=0.019;SOR=0.715	GT:AD:DP:GQ:PL	0/1:36,17:53:99:298,0,803
3R	30273147	.	A	C	210.77	.	AC=1;AF=0.500;AN=2;BaseQRankSum=-1.019;ClippingRankSum=0.000;DP=50;ExcessHet=3.0103;FS=2.692;MLEAC=1;MLEAF=0.500;MQ=43.85;MQRankSum=-2.151;QD=4.22;ReadPosRankSum=0.412;SOR=1.016	GT:AD:DP:GQ:PL	0/1:35,15:50:99:239,0,814
3R	30273262	.	T	C	1076.77	.	AC=2;AF=1.00;AN=2;BaseQRankSum=-1.322;ClippingRankSum=0.000;DP=49;ExcessHet=3.0103;FS=0.000;MLEAC=2;MLEAF=1.00;MQ=43.86;MQRankSum=-0.107;QD=23.41;ReadPosRankSum=-0.650;SOR=0.883	GT:AD:DP:GQ:PL	1/1:2,44:46:74:1105,74,0
3R	30273316	.	C	CT	236.73	.	AC=1;AF=0.500;AN=2;BaseQRankSum=-0.679;ClippingRankSum=0.000;DP=56;ExcessHet=3.0103;FS=1.075;MLEAC=1;MLEAF=0.500;MQ=44.00;MQRankSum=0.000;QD=4.30;ReadPosRankSum=-1.016;SOR=0.849	GT:AD:DP:GQ:PL	0/1:35,20:55:99:274,0,575
3R	30273503	.	C	G	1270.77	.	AC=2;AF=1.00;AN=2;DP=50;ExcessHet=3.0103;FS=0.000;MLEAC=2;MLEAF=1.00;MQ=44.00;QD=25.42;SOR=0.859	GT:AD:DP:GQ:PL	1/1:0,50:50:99:1299,148,0
3R	30273518	.	A	C	1317.77	.	AC=2;AF=1.00;AN=2;DP=50;ExcessHet=3.0103;FS=0.000;MLEAC=2;MLEAF=1.00;MQ=44.00;QD=26.36;SOR=0.859	GT:AD:DP:GQ:PL	1/1:0,50:50:99:1346,149,0
3R	30273545	.	A	G	1217.77	.	AC=2;AF=1.00;AN=2;DP=48;ExcessHet=3.0103;FS=0.000;MLEAC=2;MLEAF=1.00;MQ=44.00;QD=25.37;SOR=0.866	GT:AD:DP:GQ:PL	1/1:0,48:48:99:1246,143,0
3R	30273557	.	A	G	1954.77	.	AC=2;AF=1.00;AN=2;DP=44;ExcessHet=3.0103;FS=0.000;MLEAC=2;MLEAF=1.00;MQ=44.00;QD=28.22;SOR=0.990	GT:AD:DP:GQ:PL	1/1:0,44:44:99:1983,135,0
3R	30273561	.	G	A	2101.77	.	AC=2;AF=1.00;AN=2;DP=48;ExcessHet=3.0103;FS=0.000;MLEAC=2;MLEAF=1.00;MQ=44.00;QD=26.86;SOR=0.963	GT:AD:DP:GQ:PL	1/1:0,48:48:99:2130,147,0
3R	30274241	.	T	C	1272.77	.	AC=2;AF=1.00;AN=2;DP=50;ExcessHet=3.0103;FS=0.000;MLEAC=2;MLEAF=1.00;MQ=43.46;QD=25.46;SOR=1.157	GT:AD:DP:GQ:PL	1/1:0,50:50:99:1301,149,0
3R	30274319	.	G	A	1139.77	.	AC=2;AF=1.00;AN=2;DP=42;ExcessHet=3.0103;FS=0.000;MLEAC=2;MLEAF=1.00;MQ=42.91;QD=27.14;SOR=1.127	GT:AD:DP:GQ:PL	1/1:0,42:42:99:1168,126,0
3R	30274364	.	C	A	1270.77	.	AC=2;AF=1.00;AN=2;DP=47;ExcessHet=3.0103;FS=0.000;MLEAC=2;MLEAF=1.00;MQ=41.96;QD=27.04;SOR=0.823	GT:AD:DP:GQ:PL	1/1:0,47:47:99:1299,141,0
3R	30274426	.	A	T	1951.77	.	AC=2;AF=1.00;AN=2;DP=45;ExcessHet=3.0103;FS=0.000;MLEAC=2;MLEAF=1.00;MQ=40.77;QD=28.94;SOR=0.737	GT:AD:DP:GQ:PL	1/1:0,45:45:99:1980,138,0
3R	30274430	.	GATATGTATATGCCATATATACTCCTTGAAGTGCTTTC	G	2032.73	.	AC=2;AF=1.00;AN=2;DP=45;ExcessHet=3.0103;FS=0.000;MLEAC=2;MLEAF=1.00;MQ=40.70;QD=32.22;SOR=0.737	GT:AD:DP:GQ:PL	1/1:0,45:45:99:2070,144,0
3R	30274476	.	A	T	2086.77	.	AC=2;AF=1.00;AN=2;DP=46;ExcessHet=3.0103;FS=0.000;MLEAC=2;MLEAF=1.00;MQ=39.94;QD=32.84;SOR=0.693	GT:AD:DP:GQ:PL	1/1:0,46:46:99:2115,141,0
3R	30274482	.	A	C	2131.77	.	AC=2;AF=1.00;AN=2;DP=45;ExcessHet=3.0103;FS=0.000;MLEAC=2;MLEAF=1.00;MQ=39.70;QD=22.59;SOR=0.829	GT:AD:DP:GQ:PL	1/1:0,45:45:99:2160,144,0
3R	30274491	.	A	T	2176.77	.	AC=2;AF=1.00;AN=2;DP=47;ExcessHet=3.0103;FS=0.000;MLEAC=2;MLEAF=1.00;MQ=39.65;QD=32.87;SOR=0.919	GT:AD:DP:GQ:PL	1/1:0,47:47:99:2205,147,0
3R	30274496	.	A	T	2131.77	.	AC=2;AF=1.00;AN=2;DP=48;ExcessHet=3.0103;FS=0.000;MLEAC=2;MLEAF=1.00;MQ=39.58;QD=34.62;SOR=0.963	GT:AD:DP:GQ:PL	1/1:0,48:48:99:2160,144,0
3R	30274501	.	TGA	T	2077.73	.	AC=2;AF=1.00;AN=2;DP=46;ExcessHet=3.0103;FS=0.000;MLEAC=2;MLEAF=1.00;MQ=39.42;QD=29.44;SOR=0.976	GT:AD:DP:GQ:PL	1/1:0,46:46:99:2115,141,0
3R	30274511	.	G	C	1951.77	.	AC=2;AF=1.00;AN=2;DP=43;ExcessHet=3.0103;FS=0.000;MLEAC=2;MLEAF=1.00;MQ=38.86;QD=32.74;SOR=1.055	GT:AD:DP:GQ:PL	1/1:0,43:43:99:1980,132,0
3R	30274523	.	A	AT	86.73	.	AC=1;AF=0.500;AN=2;BaseQRankSum=-0.080;ClippingRankSum=0.000;DP=42;ExcessHet=3.0103;FS=1.562;MLEAC=1;MLEAF=0.500;MQ=38.36;MQRankSum=0.034;QD=2.07;ReadPosRankSum=0.337;SOR=0.331	GT:AD:DP:GQ:PL	0/1:33,9:42:99:124,0,762
3R	30274524	.	C	CT,T	1771.73	.	AC=1,1;AF=0.500,0.500;AN=2;DP=42;ExcessHet=3.0103;FS=0.000;MLEAC=1,1;MLEAF=0.500,0.500;MQ=38.36;QD=25.14;SOR=1.402	GT:AD:DP:GQ:PL	1/2:0,33,9:42:99:1809,252,124,890,0,762
3R	30274546	.	T	G	1726.77	.	AC=2;AF=1.00;AN=2;DP=38;ExcessHet=3.0103;FS=0.000;MLEAC=2;MLEAF=1.00;MQ=38.48;QD=32.94;SOR=1.329	GT:AD:DP:GQ:PL	1/1:0,38:38:99:1755,117,0
3R	30274550	.	G	T	1816.77	.	AC=2;AF=1.00;AN=2;DP=39;ExcessHet=3.0103;FS=0.000;MLEAC=2;MLEAF=1.00;MQ=38.25;QD=23.13;SOR=1.236	GT:AD:DP:GQ:PL	1/1:0,39:39:99:1845,123,0
3R	30274565	.	A	ACTAATGAATAGAAAGGATTATTTTTTAC	2167.73	.	AC=2;AF=1.00;AN=2;DP=40;ExcessHet=3.0103;FS=0.000;MLEAC=2;MLEAF=1.00;MQ=38.84;QD=30.49;SOR=1.788	GT:AD:DP:GQ:PL	1/1:0,40:40:99:2205,147,0
3R	30274578	.	ATTAGGC	A	2167.73	.	AC=2;AF=1.00;AN=2;DP=48;ExcessHet=3.0103;FS=0.000;MLEAC=2;MLEAF=1.00;MQ=39.21;QD=29.98;SOR=1.562	GT:AD:DP:GQ:PL	1/1:0,48:48:99:2205,147,0
3R	30274634	.	G	A	1447.77	.	AC=2;AF=1.00;AN=2;DP=54;ExcessHet=3.0103;FS=0.000;MLEAC=2;MLEAF=1.00;MQ=40.71;QD=26.81;SOR=1.118	GT:AD:DP:GQ:PL	1/1:0,54:54:99:1476,161,0
3R	30274647	.	C	A	1331.77	.	AC=2;AF=1.00;AN=2;DP=49;ExcessHet=3.0103;FS=0.000;MLEAC=2;MLEAF=1.00;MQ=41.09;QD=27.18;SOR=0.909	GT:AD:DP:GQ:PL	1/1:0,49:49:99:1360,147,0
3R	30274674	.	T	A	1438.77	.	AC=2;AF=1.00;AN=2;DP=54;ExcessHet=3.0103;FS=0.000;MLEAC=2;MLEAF=1.00;MQ=41.51;QD=26.64;SOR=0.693	GT:AD:DP:GQ:PL	1/1:0,54:54:99:1467,161,0
3R	30275236	.	TG	T	1689.73	.	AC=2;AF=1.00;AN=2;DP=39;ExcessHet=3.0103;FS=0.000;MLEAC=2;MLEAF=1.00;MQ=43.70;QD=29.03;SOR=1.096	GT:AD:DP:GQ:PL	1/1:0,39:39:99:1727,117,0
3R	30275238	.	G	T	1698.77	.	AC=2;AF=1.00;AN=2;DP=39;ExcessHet=3.0103;FS=0.000;MLEAC=2;MLEAF=1.00;MQ=43.70;QD=30.99;SOR=1.096	GT:AD:DP:GQ:PL	1/1:0,39:39:99:1727,117,0
3R	30275332	.	G	GGCC	1448.73	.	AC=2;AF=1.00;AN=2;DP=38;ExcessHet=3.0103;FS=0.000;MLEAC=2;MLEAF=1.00;MQ=43.54;QD=25.96;SOR=1.112	GT:AD:DP:GQ:PL	1/1:0,34:34:99:1486,105,0
3R	30275505	.	G	C	1813.77	.	AC=2;AF=1.00;AN=2;DP=41;ExcessHet=3.0103;FS=0.000;MLEAC=2;MLEAF=1.00;MQ=42.66;QD=28.91;SOR=0.843	GT:AD:DP:GQ:PL	1/1:0,41:41:99:1842,129,0
3R	30275525	.	G	T	1771.77	.	AC=2;AF=1.00;AN=2;DP=40;ExcessHet=3.0103;FS=0.000;MLEAC=2;MLEAF=1.00;MQ=41.66;QD=33.83;SOR=0.902	GT:AD:DP:GQ:PL	1/1:0,40:40:99:1800,120,0
3R	30275531	.	AAC	A	1845.73	.	AC=2;AF=1.00;AN=2;DP=41;ExcessHet=3.0103;FS=0.000;MLEAC=2;MLEAF=1.00;MQ=41.64;QD=29.84;SOR=0.954	GT:AD:DP:GQ:PL	1/1:0,41:41:99:1883,126,0
3R	30275538	.	A	T	1893.77	.	AC=2;AF=1.00;AN=2;DP=42;ExcessHet=3.0103;FS=0.000;MLEAC=2;MLEAF=1.00;MQ=41.63;QD=28.23;SOR=1.005	GT:AD:DP:GQ:PL	1/1:0,42:42:99:1922,132,0
3R	30275544	.	G	C	1879.77	.	AC=2;AF=1.00;AN=2;DP=43;ExcessHet=3.0103;FS=0.000;MLEAC=2;MLEAF=1.00;MQ=41.47;QD=29.26;SOR=0.836	GT:AD:DP:GQ:PL	1/1:0,43:43:99:1908,132,0
3R	30275606	.	C	T	2581.77	.	AC=2;AF=1.00;AN=2;DP=56;ExcessHet=3.0103;FS=0.000;MLEAC=2;MLEAF=1.00;MQ=40.29;QD=29.70;SOR=0.841	GT:AD:DP:GQ:PL	1/1:0,56:56:99:2610,175,0
3R	30275610	.	G	T	2581.77	.	AC=2;AF=1.00;AN=2;DP=58;ExcessHet=3.0103;FS=0.000;MLEAC=2;MLEAF=1.00;MQ=40.33;QD=33.67;SOR=0.836	GT:AD:DP:GQ:PL	1/1:0,58:58:99:2610,175,0
3R	30275611	.	AGATCGGAAC	A	2572.73	.	AC=2;AF=1.00;AN=2;DP=58;ExcessHet=3.0103;FS=0.000;MLEAC=2;MLEAF=1.00;MQ=40.33;QD=37.27;SOR=0.836	GT:AD:DP:GQ:PL	1/1:0,58:58:99:2610,175,0
3R	30275623	.	AG	A	2572.73	.	AC=2;AF=1.00;AN=2;DP=56;ExcessHet=3.0103;FS=0.000;MLEAC=2;MLEAF=1.00;MQ=40.25;QD=29.25;SOR=0.841	GT:AD:DP:GQ:PL	1/1:0,56:56:99:2610,175,0
3R	30275625	.	AG	A	2482.73	.	AC=2;AF=1.00;AN=2;DP=56;ExcessHet=3.0103;FS=0.000;MLEAC=2;MLEAF=1.00;MQ=40.25;QD=29.33;SOR=0.841	GT:AD:DP:GQ:PL	1/1:0,56:56:99:2520,169,0
3R	30275635	.	C	T	2536.77	.	AC=2;AF=1.00;AN=2;DP=56;ExcessHet=3.0103;FS=0.000;MLEAC=2;MLEAF=1.00;MQ=40.23;QD=33.70;SOR=0.841	GT:AD:DP:GQ:PL	1/1:0,56:56:99:2565,172,0
3R	30275654	.	G	C	2356.77	.	AC=2;AF=1.00;AN=2;DP=53;ExcessHet=3.0103;FS=0.000;MLEAC=2;MLEAF=1.00;MQ=40.54;QD=31.20;SOR=0.892	GT:AD:DP:GQ:PL	1/1:0,53:53:99:2385,160,0
3R	30275663	.	T	A	2491.77	.	AC=2;AF=1.00;AN=2;DP=51;ExcessHet=3.0103;FS=0.000;MLEAC=2;MLEAF=1.00;MQ=41.40;QD=26.93;SOR=1.094	GT:AD:DP:GQ:PL	1/1:0,51:51:99:2520,169,0
3R	30275664	.	T	G	2446.77	.	AC=2;AF=1.00;AN=2;DP=52;ExcessHet=3.0103;FS=0.000;MLEAC=2;MLEAF=1.00;MQ=41.40;QD=31.85;SOR=1.036	GT:AD:DP:GQ:PL	1/1:0,52:52:99:2475,166,0
3R	30275665	.	T	A	2446.77	.	AC=2;AF=1.00;AN=2;DP=51;ExcessHet=3.0103;FS=0.000;MLEAC=2;MLEAF=1.00;MQ=41.43;QD=31.71;SOR=1.094	GT:AD:DP:GQ:PL	1/1:0,51:51:99:2475,166,0
3R	30275668	.	TTTC	T	2482.73	.	AC=2;AF=1.00;AN=2;DP=53;ExcessHet=3.0103;FS=0.000;MLEAC=2;MLEAF=1.00;MQ=41.49;QD=32.73;SOR=1.077	GT:AD:DP:GQ:PL	1/1:0,53:53:99:2520,169,0
3R	30275672	.	A	ATG	2482.73	.	AC=2;AF=1.00;AN=2;DP=54;ExcessHet=3.0103;FS=0.000;MLEAC=2;MLEAF=1.00;MQ=41.53;QD=32.54;SOR=1.118	GT:AD:DP:GQ:PL	1/1:0,54:54:99:2520,169,0
3R	30275682	.	T	G	2474.77	.	AC=2;AF=1.00;AN=2;DP=56;ExcessHet=3.0103;FS=0.000;MLEAC=2;MLEAF=1.00;MQ=41.92;QD=28.40;SOR=1.302	GT:AD:DP:GQ:PL	1/1:0,56:56:99:2503,169,0
3R	30275764	.	G	T	1628.77	.	AC=2;AF=1.00;AN=2;DP=59;ExcessHet=3.0103;FS=0.000;MLEAC=2;MLEAF=1.00;MQ=43.12;QD=27.61;SOR=1.123	GT:AD:DP:GQ:PL	1/1:0,59:59:99:1657,177,0
3R	30275835	.	T	G	1385.77	.	AC=2;AF=1.00;AN=2;DP=51;ExcessHet=3.0103;FS=0.000;MLEAC=2;MLEAF=1.00;MQ=43.04;QD=27.17;SOR=0.900	GT:AD:DP:GQ:PL	1/1:0,51:51:99:1414,152,0
3R	30275887	.	T	TCTG	2566.73	.	AC=2;AF=1.00;AN=2;DP=57;ExcessHet=3.0103;FS=0.000;MLEAC=2;MLEAF=1.00;MQ=43.23;QD=30.71;SOR=0.970	GT:AD:DP:GQ:PL	1/1:0,55:55:99:2604,178,0
3R	30275894	.	C	T	2527.77	.	AC=2;AF=1.00;AN=2;DP=57;ExcessHet=3.0103;FS=0.000;MLEAC=2;MLEAF=1.00;MQ=43.41;QD=31.49;SOR=1.047	GT:AD:DP:GQ:PL	1/1:0,57:57:99:2556,172,0
3R	30275906	.	A	AT	2509.73	.	AC=2;AF=1.00;AN=2;DP=57;ExcessHet=3.0103;FS=0.000;MLEAC=2;MLEAF=1.00;MQ=43.38;QD=30.66;SOR=1.342	GT:AD:DP:GQ:PL	1/1:0,57:57:99:2547,178,0
3R	30276031	.	T	C	2239.77	.	AC=2;AF=1.00;AN=2;DP=53;ExcessHet=3.0103;FS=0.000;MLEAC=2;MLEAF=1.00;MQ=43.67;QD=31.75;SOR=0.808	GT:AD:DP:GQ:PL	1/1:0,53:53:99:2268,159,0
3R	30276043	.	A	G	2265.77	.	AC=2;AF=1.00;AN=2;DP=53;ExcessHet=3.0103;FS=0.000;MLEAC=2;MLEAF=1.00;MQ=43.51;QD=30.82;SOR=0.981	GT:AD:DP:GQ:PL	1/1:0,53:53:99:2294,162,0
3R	30276100	.	G	A	2398.77	.	AC=2;AF=1.00;AN=2;DP=55;ExcessHet=3.0103;FS=0.000;MLEAC=2;MLEAF=1.00;MQ=43.48;QD=28.33;SOR=0.970	GT:AD:DP:GQ:PL	1/1:0,55:55:99:2427,166,0
3R	30276109	.	A	C	2587.77	.	AC=2;AF=1.00;AN=2;DP=55;ExcessHet=3.0103;FS=0.000;MLEAC=2;MLEAF=1.00;MQ=43.48;QD=34.79;SOR=1.159	GT:AD:DP:GQ:PL	1/1:0,55:55:99:2616,181,0
3R	30276121	.	C	T	2597.77	.	AC=2;AF=1.00;AN=2;DP=61;ExcessHet=3.0103;FS=0.000;MLEAC=2;MLEAF=1.00;MQ=43.29;QD=27.32;SOR=1.609	GT:AD:DP:GQ:PL	1/1:0,61:61:99:2626,190,0
3R	30276220	.	T	G	978.77	.	AC=1;AF=0.500;AN=2;BaseQRankSum=-0.590;ClippingRankSum=0.000;DP=70;ExcessHet=3.0103;FS=0.000;MLEAC=1;MLEAF=0.500;MQ=43.93;MQRankSum=-1.218;QD=14.19;ReadPosRankSum=1.863;SOR=0.794	GT:AD:DP:GQ:PL	0/1:42,27:69:99:1007,0,1848
3R	30276226	.	C	G	1004.77	.	AC=1;AF=0.500;AN=2;BaseQRankSum=-0.040;ClippingRankSum=0.000;DP=69;ExcessHet=3.0103;FS=3.630;MLEAC=1;MLEAF=0.500;MQ=43.93;MQRankSum=-1.165;QD=14.78;ReadPosRankSum=1.378;SOR=1.204	GT:AD:DP:GQ:PL	0/1:40,28:68:99:1033,0,1829
3R	30276261	.	G	A	581.77	.	AC=1;AF=0.500;AN=2;BaseQRankSum=1.178;ClippingRankSum=0.000;DP=71;ExcessHet=3.0103;FS=3.262;MLEAC=1;MLEAF=0.500;MQ=43.94;MQRankSum=1.239;QD=8.19;ReadPosRankSum=-0.952;SOR=1.132	GT:AD:DP:GQ:PL	0/1:41,30:71:99:610,0,842
3R	30276395	.	A	T	1213.77	.	AC=1;AF=0.500;AN=2;BaseQRankSum=2.997;ClippingRankSum=0.000;DP=77;ExcessHet=3.0103;FS=0.000;MLEAC=1;MLEAF=0.500;MQ=44.00;MQRankSum=0.000;QD=15.76;ReadPosRankSum=0.358;SOR=0.631	GT:AD:DP:GQ:PL	0/1:45,32:77:99:1242,0,1760
3R	30276405	.	G	A	1224.77	.	AC=1;AF=0.500;AN=2;BaseQRankSum=2.161;ClippingRankSum=0.000;DP=77;ExcessHet=3.0103;FS=0.000;MLEAC=1;MLEAF=0.500;MQ=44.00;MQRankSum=0.000;QD=15.91;ReadPosRankSum=-0.088;SOR=0.691	GT:AD:DP:GQ:PL	0/1:44,33:77:99:1253,0,1747
3R	30276407	.	T	A	1224.77	.	AC=1;AF=0.500;AN=2;BaseQRankSum=-3.455;ClippingRankSum=0.000;DP=77;ExcessHet=3.0103;FS=0.000;MLEAC=1;MLEAF=0.500;MQ=44.00;MQRankSum=0.000;QD=15.91;ReadPosRankSum=-0.062;SOR=0.691	GT:AD:DP:GQ:PL	0/1:44,33:77:99:1253,0,1747
3R	30276464	.	CT	C	497.73	.	AC=1;AF=0.500;AN=2;BaseQRankSum=1.261;ClippingRankSum=0.000;DP=63;ExcessHet=3.0103;FS=2.315;MLEAC=1;MLEAF=0.500;MQ=44.00;MQRankSum=0.000;QD=8.73;ReadPosRankSum=-0.558;SOR=0.485	GT:AD:DP:GQ:PL	0/1:22,35:57:99:535,0,273
3R	30276510	.	A	ATG	928.73	.	AC=1;AF=0.500;AN=2;BaseQRankSum=1.876;ClippingRankSum=0.000;DP=65;ExcessHet=3.0103;FS=0.972;MLEAC=1;MLEAF=0.500;MQ=44.00;MQRankSum=0.000;QD=14.51;ReadPosRankSum=-0.574;SOR=0.765	GT:AD:DP:GQ:PL	0/1:38,26:64:99:966,0,1509
3R	30276511	.	C	T	937.77	.	AC=1;AF=0.500;AN=2;BaseQRankSum=3.150;ClippingRankSum=0.000;DP=64;ExcessHet=3.0103;FS=2.155;MLEAC=1;MLEAF=0.500;MQ=44.00;MQRankSum=0.000;QD=14.89;ReadPosRankSum=-0.162;SOR=0.868	GT:AD:DP:GQ:PL	0/1:38,25:63:99:966,0,1509
3R	30276979	.	A	C	1311.77	.	AC=2;AF=1.00;AN=2;DP=51;ExcessHet=3.0103;FS=0.000;MLEAC=2;MLEAF=1.00;MQ=43.94;QD=25.72;SOR=1.314	GT:AD:DP:GQ:PL	1/1:0,51:51:99:1340,151,0
3R	30277007	.	ATTTCCACTTCCAC	A	715.73	.	AC=1;AF=0.500;AN=2;BaseQRankSum=-0.350;ClippingRankSum=0.000;DP=52;ExcessHet=3.0103;FS=4.255;MLEAC=1;MLEAF=0.500;MQ=44.00;MQRankSum=0.000;QD=14.61;ReadPosRankSum=-1.189;SOR=0.283	GT:AD:DP:GQ:PL	0/1:29,20:49:99:753,0,1135
3R	30277071	.	T	C	278.77	.	AC=1;AF=0.500;AN=2;BaseQRankSum=-1.526;ClippingRankSum=0.000;DP=50;ExcessHet=3.0103;FS=1.210;MLEAC=1;MLEAF=0.500;MQ=44.00;MQRankSum=0.000;QD=5.58;ReadPosRankSum=-1.004;SOR=0.415	GT:AD:DP:GQ:PL	0/1:33,17:50:99:307,0,752
3R	30277233	.	T	C	487.77	.	AC=1;AF=0.500;AN=2;BaseQRankSum=-2.699;ClippingRankSum=0.000;DP=53;ExcessHet=3.0103;FS=1.083;MLEAC=1;MLEAF=0.500;MQ=44.00;MQRankSum=0.000;QD=9.20;ReadPosRankSum=0.154;SOR=0.990	GT:AD:DP:GQ:PL	0/1:28,25:53:99:516,0,621
3R	30277359	.	T	A	1085.77	.	AC=1;AF=0.500;AN=2;BaseQRankSum=0.305;ClippingRankSum=0.000;DP=65;ExcessHet=3.0103;FS=4.877;MLEAC=1;MLEAF=0.500;MQ=43.91;MQRankSum=-1.883;QD=16.70;ReadPosRankSum=-0.557;SOR=0.559	GT:AD:DP:GQ:PL	0/1:35,30:65:99:1114,0,1671
3R	30277364	.	A	G	1113.77	.	AC=1;AF=0.500;AN=2;BaseQRankSum=-2.616;ClippingRankSum=0.000;DP=64;ExcessHet=3.0103;FS=6.746;MLEAC=1;MLEAF=0.500;MQ=43.91;MQRankSum=-1.888;QD=17.68;ReadPosRankSum=-0.229;SOR=0.631	GT:AD:DP:GQ:PL	0/1:34,29:63:99:1142,0,1614
3R	30277590	.	T	A	347.77	.	AC=1;AF=0.500;AN=2;BaseQRankSum=0.728;ClippingRankSum=0.000;DP=56;ExcessHet=3.0103;FS=2.579;MLEAC=1;MLEAF=0.500;MQ=44.00;MQRankSum=0.000;QD=6.21;ReadPosRankSum=-0.727;SOR=1.230	GT:AD:DP:GQ:PL	0/1:36,20:56:99:376,0,821
3R	30277807	.	A	G	343.77	.	AC=1;AF=0.500;AN=2;BaseQRankSum=-1.430;ClippingRankSum=0.000;DP=53;ExcessHet=3.0103;FS=3.984;MLEAC=1;MLEAF=0.500;MQ=43.50;MQRankSum=1.096;QD=6.49;ReadPosRankSum=1.623;SOR=1.270	GT:AD:DP:GQ:PL	0/1:34,19:53:99:372,0,740
3R	30278053	.	G	A	1834.77	.	AC=2;AF=1.00;AN=2;DP=67;ExcessHet=3.0103;FS=0.000;MLEAC=2;MLEAF=1.00;MQ=44.00;QD=27.38;SOR=0.990	GT:AD:DP:GQ:PL	1/1:0,67:67:99:1863,201,0
3R	30278119	.	C	CT	281.73	.	AC=1;AF=0.500;AN=2;BaseQRankSum=0.029;ClippingRankSum=0.000;DP=81;ExcessHet=3.0103;FS=4.897;MLEAC=1;MLEAF=0.500;MQ=43.84;MQRankSum=1.512;QD=3.66;ReadPosRankSum=1.186;SOR=1.319	GT:AD:DP:GQ:PL	0/1:54,23:77:99:319,0,2143
3R	30278138	.	A	AG	1581.73	.	AC=1;AF=0.500;AN=2;BaseQRankSum=-0.556;ClippingRankSum=0.000;DP=77;ExcessHet=3.0103;FS=2.076;MLEAC=1;MLEAF=0.500;MQ=43.84;MQRankSum=-1.485;QD=20.54;ReadPosRankSum=0.607;SOR=0.572	GT:AD:DP:GQ:PL	0/1:23,54:77:99:1619,0,778
3R	30278155	.	G	A	2770.77	.	AC=2;AF=1.00;AN=2;DP=73;ExcessHet=3.0103;FS=0.000;MLEAC=2;MLEAF=1.00;MQ=43.83;QD=28.36;SOR=0.720	GT:AD:DP:GQ:PL	1/1:0,73:73:99:2799,219,0
3R	30278219	.	T	A	1779.77	.	AC=2;AF=1.00;AN=2;DP=67;ExcessHet=3.0103;FS=0.000;MLEAC=2;MLEAF=1.00;MQ=43.85;QD=26.56;SOR=0.784	GT:AD:DP:GQ:PL	1/1:0,67:67:99:1808,198,0
3R	30278272	.	TA	T	150.73	.	AC=1;AF=0.500;AN=2;BaseQRankSum=0.413;ClippingRankSum=0.000;DP=60;ExcessHet=3.0103;FS=1.095;MLEAC=1;MLEAF=0.500;MQ=44.00;MQRankSum=0.000;QD=2.60;ReadPosRankSum=2.110;SOR=0.842	GT:AD:DP:GQ:PL	0/1:40,18:58:99:188,0,679
3R	30278426	.	A	G	1843.77	.	AC=2;AF=1.00;AN=2;BaseQRankSum=-0.164;ClippingRankSum=0.000;DP=70;ExcessHet=3.0103;FS=3.266;MLEAC=2;MLEAF=1.00;MQ=44.00;MQRankSum=0.000;QD=26.34;ReadPosRankSum=1.665;SOR=0.455	GT:AD:DP:GQ:PL	1/1:1,69:70:99:1872,182,0
3R	30278510	.	A	T	1784.77	.	AC=2;AF=1.00;AN=2;BaseQRankSum=0.054;ClippingRankSum=0.000;DP=68;ExcessHet=3.0103;FS=0.000;MLEAC=2;MLEAF=1.00;MQ=43.91;MQRankSum=-0.087;QD=26.25;ReadPosRankSum=-0.627;SOR=0.352	GT:AD:DP:GQ:PL	1/1:1,67:68:99:1813,176,0
3R	30278602	.	A	T	1810.77	.	AC=2;AF=1.00;AN=2;DP=69;ExcessHet=3.0103;FS=0.000;MLEAC=2;MLEAF=1.00;MQ=43.92;QD=26.24;SOR=0.980	GT:AD:DP:GQ:PL	1/1:0,69:69:99:1839,206,0
3R	30278666	.	A	G	439.77	.	AC=1;AF=0.500;AN=2;BaseQRankSum=-2.675;ClippingRankSum=0.000;DP=61;ExcessHet=3.0103;FS=0.000;MLEAC=1;MLEAF=0.500;MQ=44.00;MQRankSum=0.000;QD=7.45;ReadPosRankSum=-1.345;SOR=0.641	GT:AD:DP:GQ:PL	0/1:35,24:59:99:468,0,808
3R	30278766	.	C	A	2094.77	.	AC=2;AF=1.00;AN=2;BaseQRankSum=-0.156;ClippingRankSum=0.000;DP=84;ExcessHet=3.0103;FS=0.000;MLEAC=2;MLEAF=1.00;MQ=43.80;MQRankSum=0.000;QD=25.86;ReadPosRankSum=-0.518;SOR=0.265	GT:AD:DP:GQ:PL	1/1:1,80:81:99:2123,214,0
3R	30279123	.	C	T	372.77	.	AC=1;AF=0.500;AN=2;BaseQRankSum=-0.982;ClippingRankSum=0.000;DP=28;ExcessHet=3.0103;FS=1.655;MLEAC=1;MLEAF=0.500;MQ=44.00;MQRankSum=0.000;QD=13.81;ReadPosRankSum=-0.030;SOR=1.222	GT:AD:DP:GQ:PL	0/1:9,18:27:99:401,0,170
3R	30279197	.	A	C	398.77	.	AC=1;AF=0.500;AN=2;BaseQRankSum=-3.230;ClippingRankSum=0.000;DP=34;ExcessHet=3.0103;FS=7.652;MLEAC=1;MLEAF=0.500;MQ=44.00;MQRankSum=0.000;QD=11.73;ReadPosRankSum=-1.649;SOR=0.663	GT:AD:DP:GQ:PL	0/1:13,21:34:99:427,0,266
3R	30279261	.	A	G	554.77	.	AC=1;AF=0.500;AN=2;BaseQRankSum=1.253;ClippingRankSum=0.000;DP=38;ExcessHet=3.0103;FS=2.997;MLEAC=1;MLEAF=0.500;MQ=43.18;MQRankSum=-0.994;QD=14.60;ReadPosRankSum=0.678;SOR=0.330	GT:AD:DP:GQ:PL	0/1:13,25:38:99:583,0,241
3R	30279333	.	T	C	185.77	.	AC=1;AF=0.500;AN=2;BaseQRankSum=0.732;ClippingRankSum=0.000;DP=41;ExcessHet=3.0103;FS=1.343;MLEAC=1;MLEAF=0.500;MQ=43.55;MQRankSum=1.364;QD=4.53;ReadPosRankSum=2.156;SOR=0.420	GT:AD:DP:GQ:PL	0/1:29,12:41:99:214,0,641
3R	30280039	.	T	C	1275.77	.	AC=2;AF=1.00;AN=2;DP=48;ExcessHet=3.0103;FS=0.000;MLEAC=2;MLEAF=1.00;MQ=41.80;QD=26.58;SOR=1.067	GT:AD:DP:GQ:PL	1/1:0,48:48:99:1304,144,0
3R	30280083	.	C	CCAGCAG	1894.73	.	AC=2;AF=1.00;AN=2;DP=51;ExcessHet=3.0103;FS=0.000;MLEAC=2;MLEAF=1.00;MQ=42.47;QD=35.99;SOR=1.206	GT:AD:DP:GQ:PL	1/1:0,41:41:99:1932,128,0
3R	30280116	.	A	G	1696.77	.	AC=2;AF=1.00;AN=2;DP=54;ExcessHet=3.0103;FS=0.000;MLEAC=2;MLEAF=1.00;MQ=42.83;QD=31.42;SOR=0.846	GT:AD:DP:GQ:PL	1/1:0,54:54:99:1725,162,0
3R	30280134	.	C	T	212.77	.	AC=1;AF=0.500;AN=2;BaseQRankSum=2.775;ClippingRankSum=0.000;DP=52;ExcessHet=3.0103;FS=0.000;MLEAC=1;MLEAF=0.500;MQ=43.04;MQRankSum=0.509;QD=4.09;ReadPosRankSum=0.950;SOR=0.643	GT:AD:DP:GQ:PL	0/1:38,14:52:99:241,0,901
3R	30280155	.	C	T	1668.77	.	AC=2;AF=1.00;AN=2;DP=54;ExcessHet=3.0103;FS=0.000;MLEAC=2;MLEAF=1.00;MQ=43.04;QD=30.90;SOR=0.931	GT:AD:DP:GQ:PL	1/1:0,54:54:99:1697,162,0
3R	30280203	.	G	A	1444.77	.	AC=2;AF=1.00;AN=2;DP=53;ExcessHet=3.0103;FS=0.000;MLEAC=2;MLEAF=1.00;MQ=43.37;QD=27.26;SOR=1.287	GT:AD:DP:GQ:PL	1/1:0,53:53:99:1473,159,0
3R	30280239	.	T	G	1562.77	.	AC=2;AF=1.00;AN=2;DP=57;ExcessHet=3.0103;FS=0.000;MLEAC=2;MLEAF=1.00;MQ=43.63;QD=27.42;SOR=0.877	GT:AD:DP:GQ:PL	1/1:0,57:57:99:1591,171,0
3R	30280261	.	A	ATCACTTAC	2482.73	.	AC=2;AF=1.00;AN=2;DP=55;ExcessHet=3.0103;FS=0.000;MLEAC=2;MLEAF=1.00;MQ=43.56;QD=30.37;SOR=0.931	GT:AD:DP:GQ:PL	1/1:0,54:54:99:2520,168,0
3R	30280317	.	C	A	1440.77	.	AC=2;AF=1.00;AN=2;DP=53;ExcessHet=3.0103;FS=0.000;MLEAC=2;MLEAF=1.00;MQ=43.75;QD=27.18;SOR=0.808	GT:AD:DP:GQ:PL	1/1:0,53:53:99:1469,159,0
3R	30280494	.	T	A	923.77	.	AC=1;AF=0.500;AN=2;BaseQRankSum=-1.176;ClippingRankSum=0.000;DP=54;ExcessHet=3.0103;FS=2.345;MLEAC=1;MLEAF=0.500;MQ=43.93;MQRankSum=-0.054;QD=17.43;ReadPosRankSum=0.628;SOR=1.136	GT:AD:DP:GQ:PL	0/1:28,25:53:99:952,0,1232
3R	30280497	.	G	A	968.77	.	AC=1;AF=0.500;AN=2;BaseQRankSum=1.037;ClippingRankSum=0.000;DP=52;ExcessHet=3.0103;FS=2.422;MLEAC=1;MLEAF=0.500;MQ=43.96;MQRankSum=-0.981;QD=19.00;ReadPosRankSum=-0.524;SOR=1.154	GT:AD:DP:GQ:PL	0/1:26,25:51:99:997,0,1204
3R	30280503	.	C	G	939.77	.	AC=1;AF=0.500;AN=2;BaseQRankSum=-1.217;ClippingRankSum=0.000;DP=52;ExcessHet=3.0103;FS=4.045;MLEAC=1;MLEAF=0.500;MQ=43.96;MQRankSum=-1.021;QD=18.43;ReadPosRankSum=0.596;SOR=1.413	GT:AD:DP:GQ:PL	0/1:27,24:51:99:968,0,1212
3R	30280538	.	G	T	1252.77	.	AC=1;AF=0.500;AN=2;BaseQRankSum=0.911;ClippingRankSum=0.000;DP=65;ExcessHet=3.0103;FS=0.000;MLEAC=1;MLEAF=0.500;MQ=44.00;MQRankSum=0.000;QD=19.57;ReadPosRankSum=-0.197;SOR=0.715	GT:AD:DP:GQ:PL	0/1:28,36:64:99:1281,0,1047
3R	30280559	.	T	C	1215.77	.	AC=1;AF=0.500;AN=2;BaseQRankSum=-2.311;ClippingRankSum=0.000;DP=58;ExcessHet=3.0103;FS=0.000;MLEAC=1;MLEAF=0.500;MQ=44.00;MQRankSum=0.000;QD=21.33;ReadPosRankSum=0.073;SOR=0.751	GT:AD:DP:GQ:PL	0/1:24,33:57:99:1244,0,941
3R	30280600	.	C	T	827.77	.	AC=1;AF=0.500;AN=2;BaseQRankSum=2.733;ClippingRankSum=0.000;DP=64;ExcessHet=3.0103;FS=1.027;MLEAC=1;MLEAF=0.500;MQ=43.94;MQRankSum=-1.157;QD=12.93;ReadPosRankSum=-0.043;SOR=0.484	GT:AD:DP:GQ:PL	0/1:26,38:64:99:856,0,497
3R	30281082	.	C	CA	175.73	.	AC=1;AF=0.500;AN=2;BaseQRankSum=-0.540;ClippingRankSum=0.000;DP=42;ExcessHet=3.0103;FS=0.000;MLEAC=1;MLEAF=0.500;MQ=44.17;MQRankSum=-0.957;QD=7.64;ReadPosRankSum=-0.771;SOR=0.527	GT:AD:DP:GQ:PL	0/1:11,12:23:99:213,0,110
3R	30281143	.	GTT	G	953.73	.	AC=2;AF=1.00;AN=2;BaseQRankSum=1.149;ClippingRankSum=0.000;DP=45;ExcessHet=3.0103;FS=2.960;MLEAC=2;MLEAF=1.00;MQ=44.28;MQRankSum=0.064;QD=25.10;ReadPosRankSum=1.814;SOR=0.180	GT:AD:DP:GQ:PL	1/1:2,36:38:99:991,106,0
3R	30281258	.	T	G	519.77	.	AC=1;AF=0.500;AN=2;BaseQRankSum=-0.967;ClippingRankSum=0.000;DP=47;ExcessHet=3.0103;FS=6.360;MLEAC=1;MLEAF=0.500;MQ=44.19;MQRankSum=0.031;QD=11.30;ReadPosRankSum=1.712;SOR=1.697	GT:AD:DP:GQ:PL	0/1:20,26:46:99:548,0,430
3R	30281794	.	C	CA	1009.73	.	AC=2;AF=1.00;AN=2;BaseQRankSum=0.167;ClippingRankSum=0.000;DP=63;ExcessHet=3.0103;FS=0.000;MLEAC=2;MLEAF=1.00;MQ=43.97;MQRankSum=-0.278;QD=16.83;ReadPosRankSum=0.000;SOR=0.693	GT:AD:DP:GQ:PL	1/1:6,54:60:71:1047,71,0
3R	30282181	.	C	T	1213.77	.	AC=1;AF=0.500;AN=2;BaseQRankSum=-0.040;ClippingRankSum=0.000;DP=50;ExcessHet=3.0103;FS=1.157;MLEAC=1;MLEAF=0.500;MQ=43.88;MQRankSum=-1.360;QD=24.28;ReadPosRankSum=1.089;SOR=1.002	GT:AD:DP:GQ:PL	0/1:19,31:50:99:1242,0,648
3R	30282189	.	T	C	1165.77	.	AC=1;AF=0.500;AN=2;BaseQRankSum=-2.029;ClippingRankSum=0.000;DP=52;ExcessHet=3.0103;FS=0.000;MLEAC=1;MLEAF=0.500;MQ=43.89;MQRankSum=-1.431;QD=22.42;ReadPosRankSum=1.768;SOR=0.818	GT:AD:DP:GQ:PL	0/1:21,31:52:99:1194,0,705
3R	30282217	.	T	C	288.77	.	AC=1;AF=0.500;AN=2;BaseQRankSum=-2.499;ClippingRankSum=0.000;DP=46;ExcessHet=3.0103;FS=0.000;MLEAC=1;MLEAF=0.500;MQ=43.87;MQRankSum=1.512;QD=6.28;ReadPosRankSum=0.596;SOR=0.686	GT:AD:DP:GQ:PL	0/1:27,19:46:99:317,0,611
3R	30282493	.	TA	T	966.73	.	AC=1;AF=0.500;AN=2;BaseQRankSum=2.048;ClippingRankSum=0.000;DP=57;ExcessHet=3.0103;FS=2.273;MLEAC=1;MLEAF=0.500;MQ=43.83;MQRankSum=-1.734;QD=16.96;ReadPosRankSum=-0.784;SOR=0.506	GT:AD:DP:GQ:PL	0/1:24,33:57:99:1004,0,650
3R	30282508	.	A	T	1310.77	.	AC=1;AF=0.500;AN=2;BaseQRankSum=1.347;ClippingRankSum=0.000;DP=59;ExcessHet=3.0103;FS=0.995;MLEAC=1;MLEAF=0.500;MQ=43.84;MQRankSum=-1.682;QD=22.22;ReadPosRankSum=-1.065;SOR=0.556	GT:AD:DP:GQ:PL	0/1:24,35:59:99:1339,0,1619
3R	30282515	.	A	C	1360.77	.	AC=1;AF=0.500;AN=2;BaseQRankSum=-1.139;ClippingRankSum=0.000;DP=56;ExcessHet=3.0103;FS=3.786;MLEAC=1;MLEAF=0.500;MQ=43.83;MQRankSum=-1.762;QD=24.30;ReadPosRankSum=-0.364;SOR=0.762	GT:AD:DP:GQ:PL	0/1:24,32:56:99:1389,0,1619
3R	30282517	.	A	AT	1311.73	.	AC=1;AF=0.500;AN=2;BaseQRankSum=-0.552;ClippingRankSum=0.000;DP=58;ExcessHet=3.0103;FS=5.430;MLEAC=1;MLEAF=0.500;MQ=43.83;MQRankSum=-1.707;QD=22.62;ReadPosRankSum=-0.726;SOR=0.915	GT:AD:DP:GQ:PL	0/1:24,34:58:99:1349,0,1708
3R	30282519	.	A	AC	1311.73	.	AC=1;AF=0.500;AN=2;BaseQRankSum=0.758;ClippingRankSum=0.000;DP=60;ExcessHet=3.0103;FS=5.267;MLEAC=1;MLEAF=0.500;MQ=43.84;MQRankSum=-1.777;QD=21.86;ReadPosRankSum=-0.082;SOR=0.925	GT:AD:DP:GQ:PL	0/1:26,34:60:99:1349,0,1708
3R	30282521	.	TG	T	1311.73	.	AC=1;AF=0.500;AN=2;BaseQRankSum=-0.602;ClippingRankSum=0.000;DP=59;ExcessHet=3.0103;FS=5.228;MLEAC=1;MLEAF=0.500;MQ=43.84;MQRankSum=-1.742;QD=22.23;ReadPosRankSum=-0.230;SOR=0.956	GT:AD:DP:GQ:PL	0/1:25,34:59:99:1349,0,1708
3R	30283170	.	C	T	815.77	.	AC=1;AF=0.500;AN=2;BaseQRankSum=1.379;ClippingRankSum=0.000;DP=55;ExcessHet=3.0103;FS=2.448;MLEAC=1;MLEAF=0.500;MQ=43.57;MQRankSum=1.934;QD=15.11;ReadPosRankSum=1.083;SOR=1.088	GT:AD:DP:GQ:PL	0/1:18,36:54:99:844,0,305
3R	30283249	.	G	C	529.77	.	AC=1;AF=0.500;AN=2;BaseQRankSum=1.974;ClippingRankSum=0.000;DP=43;ExcessHet=3.0103;FS=4.375;MLEAC=1;MLEAF=0.500;MQ=43.41;MQRankSum=1.073;QD=12.32;ReadPosRankSum=-0.341;SOR=1.024	GT:AD:DP:GQ:PL	0/1:18,25:43:99:558,0,344
3R	30283567	.	C	T	880.77	.	AC=1;AF=0.500;AN=2;BaseQRankSum=1.894;ClippingRankSum=0.000;DP=40;ExcessHet=3.0103;FS=4.786;MLEAC=1;MLEAF=0.500;MQ=44.00;MQRankSum=0.000;QD=22.02;ReadPosRankSum=0.068;SOR=0.223	GT:AD:DP:GQ:PL	0/1:17,23:40:99:909,0,680
3R	30283569	.	G	T	880.77	.	AC=1;AF=0.500;AN=2;BaseQRankSum=0.520;ClippingRankSum=0.000;DP=41;ExcessHet=3.0103;FS=6.618;MLEAC=1;MLEAF=0.500;MQ=44.00;MQRankSum=0.000;QD=21.48;ReadPosRankSum=0.526;SOR=0.195	GT:AD:DP:GQ:PL	0/1:18,23:41:99:909,0,680
3R	30283610	.	T	TG	881.73	.	AC=1;AF=0.500;AN=2;BaseQRankSum=0.816;ClippingRankSum=0.000;DP=46;ExcessHet=3.0103;FS=0.000;MLEAC=1;MLEAF=0.500;MQ=44.24;MQRankSum=1.001;QD=19.17;ReadPosRankSum=0.946;SOR=0.859	GT:AD:DP:GQ:PL	0/1:22,24:46:99:919,0,813
3R	30283615	.	T	G,C	1391.77	.	AC=1,1;AF=0.500,0.500;AN=2;DP=47;ExcessHet=3.0103;FS=0.000;MLEAC=1,1;MLEAF=0.500,0.500;MQ=44.24;QD=29.61;SOR=0.735	GT:AD:DP:GQ:PL	1/2:0,22,25:47:99:1420,1017,968,468,0,810
3R	30283907	.	TGGGGGTA	T	607.73	.	AC=1;AF=0.500;AN=2;BaseQRankSum=-1.450;ClippingRankSum=0.000;DP=55;ExcessHet=3.0103;FS=1.110;MLEAC=1;MLEAF=0.500;MQ=43.96;MQRankSum=0.736;QD=11.05;ReadPosRankSum=-0.735;SOR=0.468	GT:AD:DP:GQ:PL	0/1:37,18:55:99:645,0,2066
3R	30284073	.	G	A	1152.77	.	AC=2;AF=1.00;AN=2;DP=45;ExcessHet=3.0103;FS=0.000;MLEAC=2;MLEAF=1.00;MQ=43.96;QD=26.81;SOR=1.055	GT:AD:DP:GQ:PL	1/1:0,43:43:99:1181,129,0
3R	30284119	.	C	T	1120.77	.	AC=1;AF=0.500;AN=2;BaseQRankSum=3.077;ClippingRankSum=0.000;DP=48;ExcessHet=3.0103;FS=1.172;MLEAC=1;MLEAF=0.500;MQ=43.61;MQRankSum=0.611;QD=23.85;ReadPosRankSum=1.533;SOR=1.071	GT:AD:DP:GQ:PL	0/1:18,29:47:99:1149,0,686
3R	30284122	.	T	C	1090.77	.	AC=1;AF=0.500;AN=2;BaseQRankSum=0.717;ClippingRankSum=0.000;DP=46;ExcessHet=3.0103;FS=2.580;MLEAC=1;MLEAF=0.500;MQ=43.60;MQRankSum=0.640;QD=24.24;ReadPosRankSum=1.581;SOR=0.924	GT:AD:DP:GQ:PL	0/1:17,28:45:99:1119,0,689
3R	30284124	.	T	C	1096.77	.	AC=1;AF=0.500;AN=2;BaseQRankSum=-0.867;ClippingRankSum=0.000;DP=41;ExcessHet=3.0103;FS=4.756;MLEAC=1;MLEAF=0.500;MQ=43.55;MQRankSum=0.557;QD=27.42;ReadPosRankSum=2.486;SOR=1.163	GT:AD:DP:GQ:PL	0/1:16,24:40:99:1125,0,630
3R	30284128	.	T	C	284.77	.	AC=1;AF=0.500;AN=2;BaseQRankSum=-1.299;ClippingRankSum=0.000;DP=42;ExcessHet=3.0103;FS=4.769;MLEAC=1;MLEAF=0.500;MQ=43.56;MQRankSum=-0.545;QD=6.95;ReadPosRankSum=-2.286;SOR=0.646	GT:AD:DP:GQ:PL	0/1:25,16:41:99:313,0,1002
3R	30284135	.	A	T	1038.77	.	AC=1;AF=0.500;AN=2;BaseQRankSum=-0.063;ClippingRankSum=0.000;DP=44;ExcessHet=3.0103;FS=2.776;MLEAC=1;MLEAF=0.500;MQ=43.53;MQRankSum=0.179;QD=24.16;ReadPosRankSum=2.311;SOR=1.288	GT:AD:DP:GQ:PL	0/1:17,26:43:99:1067,0,633
3R	30284138	.	A	C	1012.77	.	AC=1;AF=0.500;AN=2;BaseQRankSum=0.628;ClippingRankSum=0.000;DP=43;ExcessHet=3.0103;FS=1.281;MLEAC=1;MLEAF=0.500;MQ=43.52;MQRankSum=0.253;QD=24.11;ReadPosRankSum=2.073;SOR=1.123	GT:AD:DP:GQ:PL	0/1:16,26:42:99:1041,0,636
3R	30284146	.	A	C	1040.77	.	AC=1;AF=0.500;AN=2;BaseQRankSum=-0.555;ClippingRankSum=0.000;DP=43;ExcessHet=3.0103;FS=4.603;MLEAC=1;MLEAF=0.500;MQ=43.52;MQRankSum=0.374;QD=24.78;ReadPosRankSum=1.169;SOR=1.244	GT:AD:DP:GQ:PL	0/1:15,27:42:99:1069,0,570
3R	30284175	.	A	G	696.77	.	AC=1;AF=0.500;AN=2;BaseQRankSum=-0.829;ClippingRankSum=0.000;DP=47;ExcessHet=3.0103;FS=4.572;MLEAC=1;MLEAF=0.500;MQ=43.52;MQRankSum=0.347;QD=15.15;ReadPosRankSum=-1.250;SOR=0.973	GT:AD:DP:GQ:PL	0/1:14,32:46:99:725,0,242
3R	30284197	.	A	G	1186.77	.	AC=1;AF=0.500;AN=2;BaseQRankSum=-0.215;ClippingRankSum=0.000;DP=46;ExcessHet=3.0103;FS=1.206;MLEAC=1;MLEAF=0.500;MQ=43.51;MQRankSum=0.184;QD=26.37;ReadPosRankSum=0.647;SOR=0.730	GT:AD:DP:GQ:PL	0/1:15,30:45:99:1215,0,531
3R	30284200	.	A	T	1211.77	.	AC=1;AF=0.500;AN=2;BaseQRankSum=0.710;ClippingRankSum=0.000;DP=46;ExcessHet=3.0103;FS=1.221;MLEAC=1;MLEAF=0.500;MQ=43.51;MQRankSum=0.220;QD=26.34;ReadPosRankSum=0.432;SOR=0.802	GT:AD:DP:GQ:PL	0/1:15,31:46:99:1240,0,528
3R	30284214	.	A	T	634.77	.	AC=1;AF=0.500;AN=2;BaseQRankSum=-0.557;ClippingRankSum=0.000;DP=48;ExcessHet=3.0103;FS=0.000;MLEAC=1;MLEAF=0.500;MQ=43.84;MQRankSum=-1.508;QD=13.22;ReadPosRankSum=0.383;SOR=0.773	GT:AD:DP:GQ:PL	0/1:17,31:48:99:663,0,314
3R	30284283	.	G	C	771.77	.	AC=1;AF=0.500;AN=2;BaseQRankSum=-0.281;ClippingRankSum=0.000;DP=53;ExcessHet=3.0103;FS=2.555;MLEAC=1;MLEAF=0.500;MQ=43.89;MQRankSum=-1.190;QD=14.56;ReadPosRankSum=0.109;SOR=0.406	GT:AD:DP:GQ:PL	0/1:17,36:53:99:800,0,299
3R	30284313	.	C	T	640.77	.	AC=1;AF=0.500;AN=2;BaseQRankSum=0.528;ClippingRankSum=0.000;DP=47;ExcessHet=3.0103;FS=6.614;MLEAC=1;MLEAF=0.500;MQ=44.00;MQRankSum=0.000;QD=13.63;ReadPosRankSum=-0.626;SOR=0.191	GT:AD:DP:GQ:PL	0/1:17,30:47:99:669,0,330
3R	30284431	.	T	C	831.77	.	AC=1;AF=0.500;AN=2;BaseQRankSum=-2.728;ClippingRankSum=0.000;DP=65;ExcessHet=3.0103;FS=8.899;MLEAC=1;MLEAF=0.500;MQ=44.00;MQRankSum=0.000;QD=12.80;ReadPosRankSum=-0.453;SOR=0.283	GT:AD:DP:GQ:PL	0/1:26,39:65:99:860,0,541
3R	30284510	.	G	A	610.77	.	AC=1;AF=0.500;AN=2;BaseQRankSum=1.235;ClippingRankSum=0.000;DP=77;ExcessHet=3.0103;FS=1.920;MLEAC=1;MLEAF=0.500;MQ=44.00;MQRankSum=0.000;QD=7.93;ReadPosRankSum=-1.523;SOR=0.481	GT:AD:DP:GQ:PL	0/1:45,32:77:99:639,0,979
3R	30284780	.	T	G	1218.77	.	AC=1;AF=0.500;AN=2;BaseQRankSum=-3.284;ClippingRankSum=0.000;DP=77;ExcessHet=3.0103;FS=4.520;MLEAC=1;MLEAF=0.500;MQ=43.81;MQRankSum=-1.669;QD=15.83;ReadPosRankSum=-0.088;SOR=0.546	GT:AD:DP:GQ:PL	0/1:45,32:77:99:1247,0,1823
3R	30284785	.	A	T	1263.77	.	AC=1;AF=0.500;AN=2;BaseQRankSum=-2.188;ClippingRankSum=0.000;DP=79;ExcessHet=3.0103;FS=2.971;MLEAC=1;MLEAF=0.500;MQ=43.82;MQRankSum=-1.619;QD=16.00;ReadPosRankSum=-0.748;SOR=0.437	GT:AD:DP:GQ:PL	0/1:45,34:79:99:1292,0,1787
3R	30284805	.	A	C	1054.77	.	AC=1;AF=0.500;AN=2;BaseQRankSum=-0.093;ClippingRankSum=0.000;DP=69;ExcessHet=3.0103;FS=1.983;MLEAC=1;MLEAF=0.500;MQ=43.79;MQRankSum=-1.604;QD=15.29;ReadPosRankSum=-1.417;SOR=0.478	GT:AD:DP:GQ:PL	0/1:39,30:69:99:1083,0,1536
3R	30284832	.	C	A	865.77	.	AC=1;AF=0.500;AN=2;BaseQRankSum=1.989;ClippingRankSum=0.000;DP=69;ExcessHet=3.0103;FS=0.939;MLEAC=1;MLEAF=0.500;MQ=43.79;MQRankSum=1.745;QD=12.55;ReadPosRankSum=0.373;SOR=0.907	GT:AD:DP:GQ:PL	0/1:28,41:69:99:894,0,551
3R	30284867	.	C	T	1945.77	.	AC=2;AF=1.00;AN=2;DP=61;ExcessHet=3.0103;FS=0.000;MLEAC=2;MLEAF=1.00;MQ=43.64;QD=31.90;SOR=0.865	GT:AD:DP:GQ:PL	1/1:0,61:61:99:1974,182,0
3R	30284892	.	T	G	463.77	.	AC=1;AF=0.500;AN=2;BaseQRankSum=0.297;ClippingRankSum=0.000;DP=60;ExcessHet=3.0103;FS=0.000;MLEAC=1;MLEAF=0.500;MQ=43.75;MQRankSum=-1.191;QD=7.73;ReadPosRankSum=1.026;SOR=0.743	GT:AD:DP:GQ:PL	0/1:36,24:60:99:492,0,796
3R	30284898	.	T	G	1919.77	.	AC=2;AF=1.00;AN=2;DP=58;ExcessHet=3.0103;FS=0.000;MLEAC=2;MLEAF=1.00;MQ=43.74;QD=33.68;SOR=0.800	GT:AD:DP:GQ:PL	1/1:0,57:57:99:1948,173,0
3R	30284945	.	CT	C	1974.73	.	AC=2;AF=1.00;AN=2;DP=46;ExcessHet=3.0103;FS=0.000;MLEAC=2;MLEAF=1.00;MQ=43.67;QD=27.76;SOR=0.737	GT:AD:DP:GQ:PL	1/1:0,45:45:99:2012,136,0
3R	30284948	.	T	C	2044.77	.	AC=2;AF=1.00;AN=2;DP=45;ExcessHet=3.0103;FS=0.000;MLEAC=2;MLEAF=1.00;MQ=43.67;QD=31.12;SOR=0.737	GT:AD:DP:GQ:PL	1/1:0,45:45:99:2073,141,0
3R	30284951	.	AAT	A	282.73	.	AC=1;AF=0.500;AN=2;BaseQRankSum=0.424;ClippingRankSum=0.000;DP=47;ExcessHet=3.0103;FS=4.773;MLEAC=1;MLEAF=0.500;MQ=43.68;MQRankSum=-1.147;QD=6.28;ReadPosRankSum=0.343;SOR=1.127	GT:AD:DP:GQ:PL	0/1:26,19:45:99:320,0,551
3R	30284952	.	ATG	A	469.73	.	AC=1;AF=0.500;AN=2;BaseQRankSum=3.603;ClippingRankSum=0.000;DP=45;ExcessHet=3.0103;FS=2.550;MLEAC=1;MLEAF=0.500;MQ=43.67;MQRankSum=1.067;QD=10.44;ReadPosRankSum=0.773;SOR=0.848	GT:AD:DP:GQ:PL	0/1:22,23:45:99:507,0,420
3R	30285032	.	TC	T	751.73	.	AC=1;AF=0.500;AN=2;BaseQRankSum=0.480;ClippingRankSum=0.000;DP=42;ExcessHet=3.0103;FS=0.000;MLEAC=1;MLEAF=0.500;MQ=43.21;MQRankSum=-1.079;QD=20.32;ReadPosRankSum=-0.381;SOR=0.776	GT:AD:DP:GQ:PL	0/1:14,23:37:99:789,0,500
3R	30285055	.	T	C	784.77	.	AC=1;AF=0.500;AN=2;BaseQRankSum=-1.679;ClippingRankSum=0.000;DP=37;ExcessHet=3.0103;FS=0.000;MLEAC=1;MLEAF=0.500;MQ=44.00;MQRankSum=0.000;QD=21.21;ReadPosRankSum=-0.501;SOR=0.683	GT:AD:DP:GQ:PL	0/1:14,23:37:99:813,0,479
3R	30285137	.	C	G	606.77	.	AC=1;AF=0.500;AN=2;BaseQRankSum=0.009;ClippingRankSum=0.000;DP=55;ExcessHet=3.0103;FS=1.029;MLEAC=1;MLEAF=0.500;MQ=44.00;MQRankSum=0.000;QD=11.03;ReadPosRankSum=-0.710;SOR=0.764	GT:AD:DP:GQ:PL	0/1:25,30:55:99:635,0,529
3R	30285221	.	T	C	495.77	.	AC=1;AF=0.500;AN=2;BaseQRankSum=-2.890;ClippingRankSum=0.000;DP=50;ExcessHet=3.0103;FS=4.037;MLEAC=1;MLEAF=0.500;MQ=44.00;MQRankSum=0.000;QD=9.92;ReadPosRankSum=1.468;SOR=1.139	GT:AD:DP:GQ:PL	0/1:24,26:50:99:524,0,537
3R	30285352	.	T	A	449.77	.	AC=1;AF=0.500;AN=2;BaseQRankSum=-1.371;ClippingRankSum=0.000;DP=47;ExcessHet=3.0103;FS=2.670;MLEAC=1;MLEAF=0.500;MQ=43.88;MQRankSum=-1.168;QD=9.78;ReadPosRankSum=0.912;SOR=0.321	GT:AD:DP:GQ:PL	0/1:19,27:46:99:478,0,391
3R	30285384	.	T	C	658.77	.	AC=1;AF=0.500;AN=2;BaseQRankSum=-0.837;ClippingRankSum=0.000;DP=52;ExcessHet=3.0103;FS=0.000;MLEAC=1;MLEAF=0.500;MQ=43.56;MQRankSum=-1.608;QD=12.67;ReadPosRankSum=0.226;SOR=0.682	GT:AD:DP:GQ:PL	0/1:20,32:52:99:687,0,360
3R	30285450	.	A	C	473.77	.	AC=1;AF=0.500;AN=2;BaseQRankSum=2.005;ClippingRankSum=0.000;DP=54;ExcessHet=3.0103;FS=0.000;MLEAC=1;MLEAF=0.500;MQ=43.73;MQRankSum=0.666;QD=8.94;ReadPosRankSum=-1.259;SOR=0.631	GT:AD:DP:GQ:PL	0/1:29,24:53:99:502,0,620
3R	30285500	.	A	ATAGT	1125.73	.	AC=1;AF=0.500;AN=2;BaseQRankSum=0.023;ClippingRankSum=0.000;DP=61;ExcessHet=3.0103;FS=5.001;MLEAC=1;MLEAF=0.500;MQ=43.79;MQRankSum=-0.051;QD=18.76;ReadPosRankSum=0.932;SOR=0.960	GT:AD:DP:GQ:PL	0/1:31,29:60:99:1163,0,1219
3R	30285511	.	C	A	1176.77	.	AC=1;AF=0.500;AN=2;BaseQRankSum=2.021;ClippingRankSum=0.000;DP=61;ExcessHet=3.0103;FS=3.505;MLEAC=1;MLEAF=0.500;MQ=44.07;MQRankSum=0.000;QD=19.29;ReadPosRankSum=0.938;SOR=0.963	GT:AD:DP:GQ:PL	0/1:30,31:61:99:1205,0,1250
3R	30285520	.	A	T	1230.77	.	AC=1;AF=0.500;AN=2;BaseQRankSum=4.416;ClippingRankSum=0.000;DP=64;ExcessHet=3.0103;FS=4.987;MLEAC=1;MLEAF=0.500;MQ=44.07;MQRankSum=0.016;QD=19.23;ReadPosRankSum=0.712;SOR=0.842	GT:AD:DP:GQ:PL	0/1:31,33:64:99:1259,0,1165
3R	30285538	.	ATGGAAATACTT	A	1203.73	.	AC=1;AF=0.500;AN=2;BaseQRankSum=-0.919;ClippingRankSum=0.000;DP=73;ExcessHet=3.0103;FS=5.067;MLEAC=1;MLEAF=0.500;MQ=43.12;MQRankSum=-1.264;QD=18.81;ReadPosRankSum=-0.923;SOR=1.473	GT:AD:DP:GQ:PL	0/1:32,32:64:99:1241,0,1225
3R	30285576	.	T	C	686.77	.	AC=1;AF=0.500;AN=2;BaseQRankSum=-0.030;ClippingRankSum=0.000;DP=70;ExcessHet=3.0103;FS=4.715;MLEAC=1;MLEAF=0.500;MQ=42.89;MQRankSum=1.395;QD=9.81;ReadPosRankSum=-0.453;SOR=0.639	GT:AD:DP:GQ:PL	0/1:37,33:70:99:715,0,748
3R	30285630	.	G	A	489.77	.	AC=1;AF=0.500;AN=2;BaseQRankSum=0.403;ClippingRankSum=0.000;DP=58;ExcessHet=3.0103;FS=9.458;MLEAC=1;MLEAF=0.500;MQ=42.71;MQRankSum=2.443;QD=8.44;ReadPosRankSum=0.322;SOR=1.550	GT:AD:DP:GQ:PL	0/1:33,25:58:99:518,0,715
3R	30285703	.	T	C	1227.77	.	AC=2;AF=1.00;AN=2;DP=47;ExcessHet=3.0103;FS=0.000;MLEAC=2;MLEAF=1.00;MQ=43.04;QD=26.12;SOR=1.378	GT:AD:DP:GQ:PL	1/1:0,47:47:99:1256,141,0
3R	30285764	.	G	A	566.77	.	AC=1;AF=0.500;AN=2;BaseQRankSum=-2.615;ClippingRankSum=0.000;DP=47;ExcessHet=3.0103;FS=2.552;MLEAC=1;MLEAF=0.500;MQ=42.81;MQRankSum=-3.043;QD=12.06;ReadPosRankSum=-0.353;SOR=0.625	GT:AD:DP:GQ:PL	0/1:19,28:47:99:595,0,386
3R	30285782	.	T	C	1388.77	.	AC=2;AF=1.00;AN=2;DP=52;ExcessHet=3.0103;FS=0.000;MLEAC=2;MLEAF=1.00;MQ=42.96;QD=26.71;SOR=0.853	GT:AD:DP:GQ:PL	1/1:0,52:52:99:1417,155,0
3R	30285943	.	C	T	348.77	.	AC=1;AF=0.500;AN=2;BaseQRankSum=0.649;ClippingRankSum=0.000;DP=26;ExcessHet=3.0103;FS=1.657;MLEAC=1;MLEAF=0.500;MQ=42.67;MQRankSum=0.833;QD=13.41;ReadPosRankSum=0.648;SOR=0.950	GT:AD:DP:GQ:PL	0/1:9,17:26:99:377,0,151
3R	30285963	.	T	A	602.77	.	AC=1;AF=0.500;AN=2;BaseQRankSum=2.047;ClippingRankSum=0.000;DP=25;ExcessHet=3.0103;FS=3.624;MLEAC=1;MLEAF=0.500;MQ=43.31;MQRankSum=0.951;QD=24.11;ReadPosRankSum=1.218;SOR=1.152	GT:AD:DP:GQ:PL	0/1:9,16:25:99:631,0,330
3R	30285964	.	C	A	602.77	.	AC=1;AF=0.500;AN=2;BaseQRankSum=2.923;ClippingRankSum=0.000;DP=24;ExcessHet=3.0103;FS=1.706;MLEAC=1;MLEAF=0.500;MQ=43.28;MQRankSum=0.869;QD=25.12;ReadPosRankSum=1.612;SOR=1.006	GT:AD:DP:GQ:PL	0/1:9,15:24:99:631,0,330
3R	30285965	.	G	A	596.77	.	AC=1;AF=0.500;AN=2;BaseQRankSum=2.104;ClippingRankSum=0.000;DP=24;ExcessHet=3.0103;FS=1.706;MLEAC=1;MLEAF=0.500;MQ=43.28;MQRankSum=0.869;QD=24.87;ReadPosRankSum=1.553;SOR=1.006	GT:AD:DP:GQ:PL	0/1:9,15:24:99:625,0,414
3R	30285968	.	GA	G	550.73	.	AC=1;AF=0.500;AN=2;BaseQRankSum=0.983;ClippingRankSum=0.000;DP=25;ExcessHet=3.0103;FS=0.000;MLEAC=1;MLEAF=0.500;MQ=43.88;MQRankSum=0.142;QD=22.03;ReadPosRankSum=1.666;SOR=0.714	GT:AD:DP:GQ:PL	0/1:10,15:25:99:588,0,543
3R	30285970	.	A	AGG	53.73	.	AC=1;AF=0.500;AN=2;BaseQRankSum=-1.773;ClippingRankSum=0.000;DP=25;ExcessHet=3.0103;FS=3.183;MLEAC=1;MLEAF=0.500;MQ=43.88;MQRankSum=0.420;QD=2.44;ReadPosRankSum=-1.258;SOR=2.303	GT:AD:DP:GQ:PL	0/1:20,2:22:91:91,0,825
3R	30285975	.	G	T	610.77	.	AC=1;AF=0.500;AN=2;BaseQRankSum=0.718;ClippingRankSum=0.000;DP=29;ExcessHet=3.0103;FS=3.453;MLEAC=1;MLEAF=0.500;MQ=43.63;MQRankSum=1.556;QD=21.06;ReadPosRankSum=0.188;SOR=0.434	GT:AD:DP:GQ:PL	0/1:12,17:29:99:639,0,453
3R	30285980	.	A	G	40.77	.	AC=1;AF=0.500;AN=2;BaseQRankSum=-1.995;ClippingRankSum=0.000;DP=29;ExcessHet=3.0103;FS=10.307;MLEAC=1;MLEAF=0.500;MQ=43.37;MQRankSum=-1.446;QD=1.70;ReadPosRankSum=-1.163;SOR=3.238	GT:AD:DP:GQ:PL	0/1:20,4:24:69:69,0,867
3R	30285982	.	T	G	37.77	.	AC=1;AF=0.500;AN=2;BaseQRankSum=0.673;ClippingRankSum=0.000;DP=30;ExcessHet=3.0103;FS=14.075;MLEAC=1;MLEAF=0.500;MQ=43.40;MQRankSum=-1.491;QD=1.51;ReadPosRankSum=-0.816;SOR=3.235	GT:AD:DP:GQ:PL	0/1:21,4:25:66:66,0,889
3R	30285987	.	T	TG	319.73	.	AC=1;AF=0.500;AN=2;BaseQRankSum=-1.852;ClippingRankSum=0.000;DP=32;ExcessHet=3.0103;FS=3.821;MLEAC=1;MLEAF=0.500;MQ=43.28;MQRankSum=-1.503;QD=12.30;ReadPosRankSum=-1.537;SOR=1.342	GT:AD:DP:GQ:PL	0/1:13,13:26:99:357,0,510
3R	30285989	.	T	G	468.77	.	AC=1;AF=0.500;AN=2;BaseQRankSum=-2.554;ClippingRankSum=0.000;DP=32;ExcessHet=3.0103;FS=0.000;MLEAC=1;MLEAF=0.500;MQ=43.28;MQRankSum=-1.930;QD=17.36;ReadPosRankSum=-1.627;SOR=0.818	GT:AD:DP:GQ:PL	0/1:13,14:27:99:497,0,504
3R	30286032	.	T	G	325.77	.	AC=1;AF=0.500;AN=2;BaseQRankSum=0.049;ClippingRankSum=0.000;DP=36;ExcessHet=3.0103;FS=7.666;MLEAC=1;MLEAF=0.500;MQ=45.04;MQRankSum=0.145;QD=9.05;ReadPosRankSum=0.952;SOR=0.333	GT:AD:DP:GQ:PL	0/1:19,17:36:99:354,0,391
3R	30286159	.	A	G	257.77	.	AC=1;AF=0.500;AN=2;BaseQRankSum=-2.511;ClippingRankSum=0.000;DP=38;ExcessHet=3.0103;FS=3.408;MLEAC=1;MLEAF=0.500;MQ=44.38;MQRankSum=0.570;QD=6.78;ReadPosRankSum=-2.783;SOR=1.345	GT:AD:DP:GQ:PL	0/1:29,9:38:99:286,0,1233
3R	30286162	.	TCTCCCCC	T,CCTCCCCC	1547.73	.	AC=1,1;AF=0.500,0.500;AN=2;DP=40;ExcessHet=3.0103;FS=0.000;MLEAC=1,1;MLEAF=0.500,0.500;MQ=44.31;QD=30.10;SOR=1.802	GT:AD:DP:GQ:PL	1/2:0,28,9:37:99:1585,371,327,1215,0,1272
3R	30286164	.	T	C	257.77	.	AC=1;AF=0.500;AN=2;BaseQRankSum=0.768;ClippingRankSum=0.000;DP=38;ExcessHet=3.0103;FS=1.616;MLEAC=1;MLEAF=0.500;MQ=44.38;MQRankSum=0.570;QD=6.78;ReadPosRankSum=-3.315;SOR=1.148	GT:AD:DP:GQ:PL	0/1:29,9:38:99:286,0,1233
3R	30286175	.	ATTCCC	A	1168.73	.	AC=1;AF=0.500;AN=2;BaseQRankSum=2.614;ClippingRankSum=0.000;DP=33;ExcessHet=3.0103;FS=0.000;MLEAC=1;MLEAF=0.500;MQ=43.51;MQRankSum=1.445;QD=29.10;ReadPosRankSum=0.524;SOR=0.743	GT:AD:DP:GQ:PL	0/1:4,29:33:81:1206,0,81
3R	30286181	.	C	A	1177.77	.	AC=1;AF=0.500;AN=2;BaseQRankSum=2.359;ClippingRankSum=0.000;DP=33;ExcessHet=3.0103;FS=0.000;MLEAC=1;MLEAF=0.500;MQ=43.51;MQRankSum=1.445;QD=26.81;SOR=0.743	GT:AD:DP:GQ:PL	0/1:4,29:33:81:1206,0,81
3R	30286186	.	C	T	1171.77	.	AC=1;AF=0.500;AN=2;BaseQRankSum=1.599;ClippingRankSum=0.000;DP=31;ExcessHet=3.0103;FS=0.000;MLEAC=1;MLEAF=0.500;MQ=43.48;MQRankSum=1.364;QD=26.27;ReadPosRankSum=2.025;SOR=0.804	GT:AD:DP:GQ:PL	0/1:4,27:31:99:1200,0,165
3R	30286188	.	C	G	1168.77	.	AC=1;AF=0.500;AN=2;BaseQRankSum=1.574;ClippingRankSum=0.000;DP=34;ExcessHet=3.0103;FS=0.000;MLEAC=1;MLEAF=0.500;MQ=43.13;MQRankSum=1.743;QD=34.38;ReadPosRankSum=2.681;SOR=0.892	GT:AD:DP:GQ:PL	0/1:6,28:34:99:1197,0,207
3R	30286200	.	T	G	1120.77	.	AC=1;AF=0.500;AN=2;BaseQRankSum=-0.927;ClippingRankSum=0.000;DP=37;ExcessHet=3.0103;FS=0.000;MLEAC=1;MLEAF=0.500;MQ=43.03;MQRankSum=0.389;QD=30.29;ReadPosRankSum=3.193;SOR=0.680	GT:AD:DP:GQ:PL	0/1:9,28:37:99:1149,0,258
3R	30286202	.	G	C	1120.77	.	AC=1;AF=0.500;AN=2;BaseQRankSum=1.647;ClippingRankSum=0.000;DP=37;ExcessHet=3.0103;FS=0.000;MLEAC=1;MLEAF=0.500;MQ=43.03;MQRankSum=0.389;QD=30.29;ReadPosRankSum=3.032;SOR=0.680	GT:AD:DP:GQ:PL	0/1:9,28:37:99:1149,0,258
3R	30286492	.	G	C	1834.77	.	AC=1;AF=0.500;AN=2;BaseQRankSum=3.160;ClippingRankSum=0.000;DP=71;ExcessHet=3.0103;FS=0.970;MLEAC=1;MLEAF=0.500;MQ=43.73;MQRankSum=0.824;QD=26.21;ReadPosRankSum=-1.031;SOR=0.513	GT:AD:DP:GQ:PL	0/1:23,47:70:99:1863,0,778
3R	30286496	.	A	G	1848.77	.	AC=1;AF=0.500;AN=2;BaseQRankSum=0.876;ClippingRankSum=0.000;DP=71;ExcessHet=3.0103;FS=2.106;MLEAC=1;MLEAF=0.500;MQ=43.70;MQRankSum=0.524;QD=26.41;ReadPosRankSum=-0.891;SOR=0.469	GT:AD:DP:GQ:PL	0/1:22,48:70:99:1877,0,749
3R	30286570	.	C	T	1866.77	.	AC=1;AF=0.500;AN=2;BaseQRankSum=1.020;ClippingRankSum=0.000;DP=63;ExcessHet=3.0103;FS=8.306;MLEAC=1;MLEAF=0.500;MQ=43.63;MQRankSum=0.605;QD=29.63;ReadPosRankSum=2.184;SOR=0.563	GT:AD:DP:GQ:PL	0/1:16,47:63:99:1895,0,544
3R	30286580	.	C	T	1882.77	.	AC=1;AF=0.500;AN=2;BaseQRankSum=-1.230;ClippingRankSum=0.000;DP=66;ExcessHet=3.0103;FS=7.796;MLEAC=1;MLEAF=0.500;MQ=43.62;MQRankSum=0.229;QD=28.53;ReadPosRankSum=2.231;SOR=0.647	GT:AD:DP:GQ:PL	0/1:18,48:66:99:1911,0,594
3R	30286703	.	T	A,C	2176.77	.	AC=1,1;AF=0.500,0.500;AN=2;DP=67;ExcessHet=3.0103;FS=0.000;MLEAC=1,1;MLEAF=0.500,0.500;MQ=44.14;QD=32.49;SOR=0.990	GT:AD:DP:GQ:PL	1/2:0,42,25:67:99:2205,614,842,1655,0,1581
3R	30286713	.	G	C	1538.77	.	AC=1;AF=0.500;AN=2;BaseQRankSum=-0.932;ClippingRankSum=0.000;DP=65;ExcessHet=3.0103;FS=0.976;MLEAC=1;MLEAF=0.500;MQ=44.11;MQRankSum=-0.427;QD=23.67;ReadPosRankSum=1.538;SOR=0.526	GT:AD:DP:GQ:PL	0/1:25,40:65:99:1567,0,847
3R	30286725	.	A	AT	236.73	.	AC=1;AF=0.500;AN=2;BaseQRankSum=-1.338;ClippingRankSum=0.000;DP=68;ExcessHet=3.0103;FS=0.000;MLEAC=1;MLEAF=0.500;MQ=44.11;MQRankSum=0.024;QD=3.82;ReadPosRankSum=-0.979;SOR=0.767	GT:AD:DP:GQ:PL	0/1:40,22:62:99:274,0,612
3R	30286746	.	C	T	1744.77	.	AC=2;AF=1.00;AN=2;DP=64;ExcessHet=3.0103;FS=0.000;MLEAC=2;MLEAF=1.00;MQ=44.14;QD=27.26;SOR=0.892	GT:AD:DP:GQ:PL	1/1:0,64:64:99:1773,192,0
3R	30286836	.	C	T	1006.77	.	AC=1;AF=0.500;AN=2;BaseQRankSum=1.907;ClippingRankSum=0.000;DP=61;ExcessHet=3.0103;FS=8.047;MLEAC=1;MLEAF=0.500;MQ=44.00;MQRankSum=0.000;QD=16.50;ReadPosRankSum=-0.270;SOR=0.244	GT:AD:DP:GQ:PL	0/1:18,43:61:99:1035,0,324
3R	30286911	.	G	A	489.77	.	AC=1;AF=0.500;AN=2;BaseQRankSum=1.999;ClippingRankSum=0.000;DP=59;ExcessHet=3.0103;FS=5.369;MLEAC=1;MLEAF=0.500;MQ=44.00;MQRankSum=0.000;QD=8.30;ReadPosRankSum=1.184;SOR=1.306	GT:AD:DP:GQ:PL	0/1:34,25:59:99:518,0,745
3R	30287096	.	A	G	532.77	.	AC=1;AF=0.500;AN=2;BaseQRankSum=-2.223;ClippingRankSum=0.000;DP=47;ExcessHet=3.0103;FS=0.000;MLEAC=1;MLEAF=0.500;MQ=44.00;MQRankSum=0.000;QD=11.34;ReadPosRankSum=-0.847;SOR=0.581	GT:AD:DP:GQ:PL	0/1:21,26:47:99:561,0,422
3R	30287275	.	G	A	442.77	.	AC=1;AF=0.500;AN=2;BaseQRankSum=-2.369;ClippingRankSum=0.000;DP=47;ExcessHet=3.0103;FS=1.117;MLEAC=1;MLEAF=0.500;MQ=43.96;MQRankSum=-0.979;QD=9.42;ReadPosRankSum=0.342;SOR=0.646	GT:AD:DP:GQ:PL	0/1:24,23:47:99:471,0,517
3R	30287297	.	A	G	1485.77	.	AC=2;AF=1.00;AN=2;DP=43;ExcessHet=3.0103;FS=0.000;MLEAC=2;MLEAF=1.00;MQ=43.91;QD=34.55;SOR=0.739	GT:AD:DP:GQ:PL	1/1:0,43:43:99:1514,129,0
3R	30287510	.	TCCCC	T	1492.73	.	AC=2;AF=1.00;AN=2;DP=33;ExcessHet=3.0103;FS=0.000;MLEAC=2;MLEAF=1.00;MQ=43.52;QD=35.37;SOR=1.179	GT:AD:DP:GQ:PL	1/1:0,33:33:99:1530,102,0
3R	30287518	.	C	T	1624.77	.	AC=2;AF=1.00;AN=2;DP=36;ExcessHet=3.0103;FS=0.000;MLEAC=2;MLEAF=1.00;MQ=43.56;QD=25.46;SOR=1.061	GT:AD:DP:GQ:PL	1/1:0,36:36:99:1653,111,0
3R	30287519	.	C	CTT,CTTT	1528.73	.	AC=1,1;AF=0.500,0.500;AN=2;DP=36;ExcessHet=3.0103;FS=0.000;MLEAC=1,1;MLEAF=0.500,0.500;MQ=43.56;QD=29.82;SOR=1.143	GT:AD:DP:GQ:PL	1/2:0,18,12:30:99:1566,256,145,345,0,234
3R	30287681	.	G	A	1539.77	.	AC=2;AF=1.00;AN=2;DP=59;ExcessHet=3.0103;FS=0.000;MLEAC=2;MLEAF=1.00;MQ=46.95;QD=26.10;SOR=0.726	GT:AD:DP:GQ:PL	1/1:0,59:59:99:1568,176,0
3R	30287790	.	A	AATCAGC	2798.73	.	AC=2;AF=1.00;AN=2;DP=63;ExcessHet=3.0103;FS=0.000;MLEAC=2;MLEAF=1.00;MQ=45.75;QD=28.19;SOR=1.057	GT:AD:DP:GQ:PL	1/1:0,62:62:99:2836,196,0
3R	30287801	.	G	T	2671.77	.	AC=2;AF=1.00;AN=2;DP=57;ExcessHet=3.0103;FS=0.000;MLEAC=2;MLEAF=1.00;MQ=44.37;QD=31.88;SOR=0.877	GT:AD:DP:GQ:PL	1/1:0,57:57:99:2700,181,0
3R	30287804	.	A	G	2626.77	.	AC=2;AF=1.00;AN=2;DP=58;ExcessHet=3.0103;FS=0.000;MLEAC=2;MLEAF=1.00;MQ=43.88;QD=25.39;SOR=0.914	GT:AD:DP:GQ:PL	1/1:0,58:58:99:2655,178,0
3R	30287811	.	G	T	2716.77	.	AC=2;AF=1.00;AN=2;DP=58;ExcessHet=3.0103;FS=0.000;MLEAC=2;MLEAF=1.00;MQ=43.32;QD=30.03;SOR=0.997	GT:AD:DP:GQ:PL	1/1:0,58:58:99:2745,184,0
3R	30287819	.	A	T	2401.77	.	AC=2;AF=1.00;AN=2;DP=53;ExcessHet=3.0103;FS=0.000;MLEAC=2;MLEAF=1.00;MQ=42.29;QD=30.80;SOR=0.981	GT:AD:DP:GQ:PL	1/1:0,53:53:99:2430,163,0
3R	30287821	.	T	C	2401.77	.	AC=2;AF=1.00;AN=2;DP=53;ExcessHet=3.0103;FS=0.000;MLEAC=2;MLEAF=1.00;MQ=42.29;QD=28.47;SOR=0.981	GT:AD:DP:GQ:PL	1/1:0,53:53:99:2430,163,0
3R	30287829	.	A	C	2356.77	.	AC=2;AF=1.00;AN=2;DP=51;ExcessHet=3.0103;FS=0.000;MLEAC=2;MLEAF=1.00;MQ=42.26;QD=30.81;SOR=1.094	GT:AD:DP:GQ:PL	1/1:0,51:51:99:2385,160,0
3R	30287844	.	T	G	2311.77	.	AC=2;AF=1.00;AN=2;DP=52;ExcessHet=3.0103;FS=0.000;MLEAC=2;MLEAF=1.00;MQ=42.39;QD=29.76;SOR=1.244	GT:AD:DP:GQ:PL	1/1:0,52:52:99:2340,157,0
3R	30287866	.	T	A	1863.77	.	AC=2;AF=1.00;AN=2;DP=40;ExcessHet=3.0103;FS=0.000;MLEAC=2;MLEAF=1.00;MQ=42.48;QD=30.65;SOR=0.793	GT:AD:DP:GQ:PL	1/1:0,40:40:99:1892,129,0
3R	30287896	.	G	A	1010.77	.	AC=2;AF=1.00;AN=2;DP=38;ExcessHet=3.0103;FS=0.000;MLEAC=2;MLEAF=1.00;MQ=42.69;QD=26.60;SOR=0.798	GT:AD:DP:GQ:PL	1/1:0,38:38:99:1039,114,0
3R	30287981	.	A	AT	2112.73	.	AC=2;AF=1.00;AN=2;DP=48;ExcessHet=3.0103;FS=0.000;MLEAC=2;MLEAF=1.00;MQ=42.57;QD=31.76;SOR=0.776	GT:AD:DP:GQ:PL	1/1:0,48:48:99:2150,144,0
3R	30287985	.	C	T	1446.77	.	AC=2;AF=1.00;AN=2;BaseQRankSum=0.429;ClippingRankSum=0.000;DP=48;ExcessHet=3.0103;FS=6.513;MLEAC=2;MLEAF=1.00;MQ=42.57;MQRankSum=-0.180;QD=31.45;ReadPosRankSum=1.132;SOR=0.424	GT:AD:DP:GQ:PL	1/1:2,44:46:72:1475,72,0
3R	30287986	.	G	T	1446.77	.	AC=2;AF=1.00;AN=2;BaseQRankSum=0.315;ClippingRankSum=0.000;DP=48;ExcessHet=3.0103;FS=6.513;MLEAC=2;MLEAF=1.00;MQ=42.57;MQRankSum=-0.180;QD=31.45;ReadPosRankSum=1.105;SOR=0.424	GT:AD:DP:GQ:PL	1/1:2,44:46:72:1475,72,0
3R	30287989	.	C	T	1446.77	.	AC=2;AF=1.00;AN=2;BaseQRankSum=-0.915;ClippingRankSum=0.000;DP=47;ExcessHet=3.0103;FS=6.320;MLEAC=2;MLEAF=1.00;MQ=42.54;MQRankSum=-0.214;QD=32.15;ReadPosRankSum=1.102;SOR=0.349	GT:AD:DP:GQ:PL	1/1:2,43:45:72:1475,72,0
3R	30287990	.	AACTGT	A	2146.73	.	AC=2;AF=1.00;AN=2;DP=46;ExcessHet=3.0103;FS=0.000;MLEAC=2;MLEAF=1.00;MQ=42.55;QD=23.68;SOR=0.788	GT:AD:DP:GQ:PL	1/1:0,46:46:99:2184,150,0
3R	30287996	.	T	TAAAA,TATAA	1915.73	.	AC=1,1;AF=0.500,0.500;AN=2;DP=48;ExcessHet=3.0103;FS=0.000;MLEAC=1,1;MLEAF=0.500,0.500;MQ=42.61;QD=27.99;SOR=0.784	GT:AD:DP:GQ:PL	1/2:0,19,28:47:99:1953,738,599,532,0,390
3R	30288043	.	C	G	1248.77	.	AC=2;AF=1.00;AN=2;DP=48;ExcessHet=3.0103;FS=0.000;MLEAC=2;MLEAF=1.00;MQ=42.98;QD=26.02;SOR=1.426	GT:AD:DP:GQ:PL	1/1:0,48:48:99:1277,144,0
3R	30288558	.	G	GC	246.73	.	AC=1;AF=0.500;AN=2;BaseQRankSum=0.488;ClippingRankSum=0.000;DP=60;ExcessHet=3.0103;FS=4.086;MLEAC=1;MLEAF=0.500;MQ=44.00;MQRankSum=0.000;QD=4.18;ReadPosRankSum=1.453;SOR=0.305	GT:AD:DP:GQ:PL	0/1:40,19:59:99:284,0,826
3R	30288661	.	C	CTTTCG	2455.73	.	AC=2;AF=1.00;AN=2;DP=59;ExcessHet=3.0103;FS=0.000;MLEAC=2;MLEAF=1.00;MQ=43.93;QD=30.28;SOR=1.009	GT:AD:DP:GQ:PL	1/1:0,56:56:99:2493,171,0
3R	30288692	.	C	T	1196.77	.	AC=1;AF=0.500;AN=2;BaseQRankSum=-1.975;ClippingRankSum=0.000;DP=55;ExcessHet=3.0103;FS=1.067;MLEAC=1;MLEAF=0.500;MQ=43.93;MQRankSum=-1.157;QD=22.16;ReadPosRankSum=0.185;SOR=0.684	GT:AD:DP:GQ:PL	0/1:22,32:54:99:1225,0,791
3R	30288695	.	T	TA	1228.73	.	AC=1;AF=0.500;AN=2;BaseQRankSum=-0.368;ClippingRankSum=0.000;DP=56;ExcessHet=3.0103;FS=2.310;MLEAC=1;MLEAF=0.500;MQ=43.93;MQRankSum=-1.139;QD=22.34;ReadPosRankSum=-0.120;SOR=0.754	GT:AD:DP:GQ:PL	0/1:22,33:55:99:1266,0,785
3R	30288756	.	C	T	1492.77	.	AC=2;AF=1.00;AN=2;DP=57;ExcessHet=3.0103;FS=0.000;MLEAC=2;MLEAF=1.00;MQ=43.83;QD=27.14;SOR=0.804	GT:AD:DP:GQ:PL	1/1:0,55:55:99:1521,165,0
3R	30288790	.	C	A	469.77	.	AC=1;AF=0.500;AN=2;BaseQRankSum=3.574;ClippingRankSum=0.000;DP=51;ExcessHet=3.0103;FS=0.000;MLEAC=1;MLEAF=0.500;MQ=43.85;MQRankSum=1.374;QD=9.40;ReadPosRankSum=0.286;SOR=0.686	GT:AD:DP:GQ:PL	0/1:35,15:50:99:498,0,1384
3R	30288792	.	A	C	2136.77	.	AC=2;AF=1.00;AN=2;DP=51;ExcessHet=3.0103;FS=0.000;MLEAC=2;MLEAF=1.00;MQ=43.88;QD=26.66;SOR=1.656	GT:AD:DP:GQ:PL	1/1:0,50:50:99:2165,150,0
3R	30288800	.	T	A	1297.77	.	AC=1;AF=0.500;AN=2;BaseQRankSum=-1.323;ClippingRankSum=0.000;DP=49;ExcessHet=3.0103;FS=1.380;MLEAC=1;MLEAF=0.500;MQ=43.88;MQRankSum=-1.109;QD=27.04;ReadPosRankSum=-0.806;SOR=1.234	GT:AD:DP:GQ:PL	0/1:14,34:48:99:1326,0,501
3R	30288826	.	C	T	679.77	.	AC=1;AF=0.500;AN=2;BaseQRankSum=0.080;ClippingRankSum=0.000;DP=48;ExcessHet=3.0103;FS=0.000;MLEAC=1;MLEAF=0.500;MQ=43.88;MQRankSum=-1.285;QD=14.16;ReadPosRankSum=0.713;SOR=0.859	GT:AD:DP:GQ:PL	0/1:17,31:48:99:708,0,321
3R	30288916	.	T	TAATA	1432.73	.	AC=1;AF=0.500;AN=2;BaseQRankSum=-0.413;ClippingRankSum=0.000;DP=55;ExcessHet=3.0103;FS=4.256;MLEAC=1;MLEAF=0.500;MQ=43.29;MQRankSum=-3.399;QD=27.55;ReadPosRankSum=-0.754;SOR=1.371	GT:AD:DP:GQ:PL	0/1:16,36:52:99:1470,0,710
3R	30288994	.	CCTT	C	1501.73	.	AC=1;AF=0.500;AN=2;BaseQRankSum=-0.788;ClippingRankSum=0.000;DP=59;ExcessHet=3.0103;FS=0.000;MLEAC=1;MLEAF=0.500;MQ=42.98;MQRankSum=-4.627;QD=26.35;ReadPosRankSum=-1.115;SOR=0.634	GT:AD:DP:GQ:PL	0/1:18,39:57:99:1539,0,629
3R	30289037	.	T	TTTCTTAGGC	1519.73	.	AC=1;AF=0.500;AN=2;BaseQRankSum=0.016;ClippingRankSum=0.000;DP=64;ExcessHet=3.0103;FS=7.256;MLEAC=1;MLEAF=0.500;MQ=42.83;MQRankSum=-5.700;QD=25.33;ReadPosRankSum=-2.387;SOR=0.617	GT:AD:DP:GQ:PL	0/1:22,38:60:99:1557,0,1245
3R	30289076	.	T	G	1246.77	.	AC=1;AF=0.500;AN=2;BaseQRankSum=-1.686;ClippingRankSum=0.000;DP=56;ExcessHet=3.0103;FS=3.786;MLEAC=1;MLEAF=0.500;MQ=43.00;MQRankSum=-5.560;QD=22.26;ReadPosRankSum=0.066;SOR=0.762	GT:AD:DP:GQ:PL	0/1:24,32:56:99:1275,0,1224
3R	30289085	.	T	TGA	1276.73	.	AC=1;AF=0.500;AN=2;BaseQRankSum=-1.584;ClippingRankSum=0.000;DP=58;ExcessHet=3.0103;FS=5.430;MLEAC=1;MLEAF=0.500;MQ=43.00;MQRankSum=-5.514;QD=22.01;ReadPosRankSum=0.118;SOR=0.915	GT:AD:DP:GQ:PL	0/1:24,34:58:99:1314,0,1246
3R	30289106	.	T	C	1209.77	.	AC=1;AF=0.500;AN=2;BaseQRankSum=-2.537;ClippingRankSum=0.000;DP=56;ExcessHet=3.0103;FS=2.289;MLEAC=1;MLEAF=0.500;MQ=43.00;MQRankSum=-4.902;QD=21.60;ReadPosRankSum=0.547;SOR=1.071	GT:AD:DP:GQ:PL	0/1:23,33:56:99:1238,0,928
3R	30289156	.	T	A	1437.77	.	AC=1;AF=0.500;AN=2;BaseQRankSum=-1.780;ClippingRankSum=0.000;DP=60;ExcessHet=3.0103;FS=1.001;MLEAC=1;MLEAF=0.500;MQ=43.10;MQRankSum=-4.517;QD=23.96;ReadPosRankSum=-0.293;SOR=0.567	GT:AD:DP:GQ:PL	0/1:22,38:60:99:1466,0,854
3R	30289166	.	A	G	1363.77	.	AC=1;AF=0.500;AN=2;BaseQRankSum=0.170;ClippingRankSum=0.000;DP=56;ExcessHet=3.0103;FS=2.369;MLEAC=1;MLEAF=0.500;MQ=43.16;MQRankSum=-4.018;QD=24.35;ReadPosRankSum=-0.142;SOR=0.392	GT:AD:DP:GQ:PL	0/1:20,36:56:99:1392,0,833
3R	30289177	.	C	G	643.77	.	AC=1;AF=0.500;AN=2;BaseQRankSum=1.612;ClippingRankSum=0.000;DP=51;ExcessHet=3.0103;FS=4.012;MLEAC=1;MLEAF=0.500;MQ=43.23;MQRankSum=-3.762;QD=12.62;ReadPosRankSum=0.914;SOR=0.314	GT:AD:DP:GQ:PL	0/1:20,31:51:99:672,0,378
3R	30289198	.	G	C	1179.77	.	AC=1;AF=0.500;AN=2;BaseQRankSum=-1.060;ClippingRankSum=0.000;DP=52;ExcessHet=3.0103;FS=7.901;MLEAC=1;MLEAF=0.500;MQ=43.20;MQRankSum=-4.039;QD=22.69;ReadPosRankSum=1.295;SOR=0.545	GT:AD:DP:GQ:PL	0/1:21,31:52:99:1208,0,1036
3R	30289203	.	T	C	1178.77	.	AC=1;AF=0.500;AN=2;BaseQRankSum=-3.478;ClippingRankSum=0.000;DP=50;ExcessHet=3.0103;FS=8.297;MLEAC=1;MLEAF=0.500;MQ=43.21;MQRankSum=-3.856;QD=23.58;ReadPosRankSum=0.880;SOR=0.407	GT:AD:DP:GQ:PL	0/1:20,30:50:99:1207,0,1043
3R	30289207	.	A	T	1203.77	.	AC=1;AF=0.500;AN=2;BaseQRankSum=0.092;ClippingRankSum=0.000;DP=51;ExcessHet=3.0103;FS=8.053;MLEAC=1;MLEAF=0.500;MQ=43.19;MQRankSum=-3.947;QD=23.60;ReadPosRankSum=0.443;SOR=0.298	GT:AD:DP:GQ:PL	0/1:20,31:51:99:1232,0,1016
3R	30289224	.	T	C	763.77	.	AC=1;AF=0.500;AN=2;BaseQRankSum=0.293;ClippingRankSum=0.000;DP=53;ExcessHet=3.0103;FS=2.451;MLEAC=1;MLEAF=0.500;MQ=43.24;MQRankSum=-3.592;QD=14.41;ReadPosRankSum=-1.523;SOR=0.387	GT:AD:DP:GQ:PL	0/1:19,34:53:99:792,0,368
3R	30289323	.	A	G	814.77	.	AC=1;AF=0.500;AN=2;BaseQRankSum=-0.645;ClippingRankSum=0.000;DP=59;ExcessHet=3.0103;FS=1.075;MLEAC=1;MLEAF=0.500;MQ=42.93;MQRankSum=-3.708;QD=13.81;ReadPosRankSum=-0.260;SOR=0.829	GT:AD:DP:GQ:PL	0/1:19,40:59:99:843,0,323
3R	30289413	.	C	A	684.77	.	AC=1;AF=0.500;AN=2;BaseQRankSum=-2.201;ClippingRankSum=0.000;DP=47;ExcessHet=3.0103;FS=12.033;MLEAC=1;MLEAF=0.500;MQ=43.35;MQRankSum=-3.058;QD=14.89;ReadPosRankSum=0.035;SOR=1.212	GT:AD:DP:GQ:PL	0/1:15,31:46:99:713,0,286
3R	30289429	.	C	CA	1053.73	.	AC=1;AF=0.500;AN=2;BaseQRankSum=-0.160;ClippingRankSum=0.000;DP=40;ExcessHet=3.0103;FS=5.041;MLEAC=1;MLEAF=0.500;MQ=43.29;MQRankSum=-3.120;QD=27.73;ReadPosRankSum=0.379;SOR=0.797	GT:AD:DP:GQ:PL	0/1:14,24:38:99:1091,0,769
3R	30289430	.	G	GTGGCTGA	1053.73	.	AC=1;AF=0.500;AN=2;BaseQRankSum=-2.043;ClippingRankSum=0.000;DP=40;ExcessHet=3.0103;FS=4.945;MLEAC=1;MLEAF=0.500;MQ=43.34;MQRankSum=-3.041;QD=27.02;ReadPosRankSum=0.117;SOR=0.654	GT:AD:DP:GQ:PL	0/1:14,25:39:99:1091,0,769
3R	30289542	.	G	GT,GTTTT	1184.73	.	AC=1,1;AF=0.500,0.500;AN=2;BaseQRankSum=-1.529;ClippingRankSum=0.000;DP=51;ExcessHet=3.0103;FS=5.828;MLEAC=1,1;MLEAF=0.500,0.500;MQ=43.73;MQRankSum=-0.706;QD=24.18;ReadPosRankSum=1.849;SOR=0.098	GT:AD:DP:GQ:PL	1/2:3,22,24:49:99:1222,715,644,339,0,666
3R	30289563	.	C	CT	532.73	.	AC=1;AF=0.500;AN=2;BaseQRankSum=-1.948;ClippingRankSum=0.000;DP=60;ExcessHet=3.0103;FS=2.272;MLEAC=1;MLEAF=0.500;MQ=43.67;MQRankSum=-0.865;QD=9.03;ReadPosRankSum=-1.705;SOR=1.169	GT:AD:DP:GQ:PL	0/1:27,32:59:99:570,0,433
3R	30289627	.	C	G	856.77	.	AC=1;AF=0.500;AN=2;BaseQRankSum=-0.919;ClippingRankSum=0.000;DP=61;ExcessHet=3.0103;FS=2.204;MLEAC=1;MLEAF=0.500;MQ=43.76;MQRankSum=-1.904;QD=14.05;ReadPosRankSum=-0.211;SOR=0.446	GT:AD:DP:GQ:PL	0/1:22,39:61:99:885,0,421
3R	30289701	.	T	C	435.77	.	AC=1;AF=0.500;AN=2;BaseQRankSum=3.403;ClippingRankSum=0.000;DP=63;ExcessHet=3.0103;FS=0.000;MLEAC=1;MLEAF=0.500;MQ=43.97;MQRankSum=-1.332;QD=6.92;ReadPosRankSum=-1.934;SOR=0.801	GT:AD:DP:GQ:PL	0/1:41,22:63:99:464,0,905
3R	30289745	.	C	CT	323.73	.	AC=1;AF=0.500;AN=2;BaseQRankSum=0.576;ClippingRankSum=0.000;DP=73;ExcessHet=3.0103;FS=3.447;MLEAC=1;MLEAF=0.500;MQ=43.74;MQRankSum=-2.211;QD=4.56;ReadPosRankSum=-0.395;SOR=0.654	GT:AD:DP:GQ:PL	0/1:47,24:71:99:361,0,851
3R	30289758	.	A	T	803.77	.	AC=1;AF=0.500;AN=2;BaseQRankSum=0.875;ClippingRankSum=0.000;DP=77;ExcessHet=3.0103;FS=8.394;MLEAC=1;MLEAF=0.500;MQ=43.73;MQRankSum=-2.818;QD=10.44;ReadPosRankSum=1.375;SOR=1.150	GT:AD:DP:GQ:PL	0/1:53,24:77:99:832,0,2577
3R	30289764	.	GGAGCAGCAGGGT	G	844.73	.	AC=1;AF=0.500;AN=2;BaseQRankSum=0.034;ClippingRankSum=0.000;DP=85;ExcessHet=3.0103;FS=7.886;MLEAC=1;MLEAF=0.500;MQ=43.75;MQRankSum=-2.855;QD=9.94;ReadPosRankSum=1.400;SOR=1.105	GT:AD:DP:GQ:PL	0/1:59,26:85:99:882,0,2870
3R	30289858	.	T	C	926.77	.	AC=1;AF=0.500;AN=2;BaseQRankSum=0.903;ClippingRankSum=0.000;DP=88;ExcessHet=3.0103;FS=0.871;MLEAC=1;MLEAF=0.500;MQ=43.82;MQRankSum=-3.517;QD=10.53;ReadPosRankSum=-0.765;SOR=0.850	GT:AD:DP:GQ:PL	0/1:60,28:88:99:955,0,2470
3R	30289860	.	A	G	926.77	.	AC=1;AF=0.500;AN=2;BaseQRankSum=0.015;ClippingRankSum=0.000;DP=87;ExcessHet=3.0103;FS=0.000;MLEAC=1;MLEAF=0.500;MQ=43.84;MQRankSum=-3.336;QD=10.65;ReadPosRankSum=-0.338;SOR=0.760	GT:AD:DP:GQ:PL	0/1:61,26:87:99:955,0,2470
3R	30289893	.	T	C	783.77	.	AC=1;AF=0.500;AN=2;BaseQRankSum=-1.503;ClippingRankSum=0.000;DP=84;ExcessHet=3.0103;FS=0.920;MLEAC=1;MLEAF=0.500;MQ=43.83;MQRankSum=-4.331;QD=9.33;ReadPosRankSum=0.129;SOR=0.536	GT:AD:DP:GQ:PL	0/1:60,24:84:99:812,0,2409
3R	30289902	.	T	G	758.77	.	AC=1;AF=0.500;AN=2;BaseQRankSum=-1.344;ClippingRankSum=0.000;DP=84;ExcessHet=3.0103;FS=1.982;MLEAC=1;MLEAF=0.500;MQ=43.83;MQRankSum=-4.331;QD=9.03;ReadPosRankSum=0.257;SOR=0.483	GT:AD:DP:GQ:PL	0/1:60,24:84:99:787,0,2426
3R	30289946	.	T	A	2205.77	.	AC=2;AF=1.00;AN=2;DP=81;ExcessHet=3.0103;FS=0.000;MLEAC=2;MLEAF=1.00;MQ=43.84;QD=27.23;SOR=0.995	GT:AD:DP:GQ:PL	1/1:0,81:81:99:2234,242,0
3R	30289965	.	C	G	2187.77	.	AC=2;AF=1.00;AN=2;DP=81;ExcessHet=3.0103;FS=0.000;MLEAC=2;MLEAF=1.00;MQ=43.84;QD=27.01;SOR=0.934	GT:AD:DP:GQ:PL	1/1:0,81:81:99:2216,241,0
3R	30290100	.	A	G	1326.77	.	AC=2;AF=1.00;AN=2;DP=49;ExcessHet=3.0103;FS=0.000;MLEAC=2;MLEAF=1.00;MQ=43.96;QD=27.08;SOR=1.007	GT:AD:DP:GQ:PL	1/1:0,49:49:99:1355,147,0
3R	30290153	.	C	T	275.77	.	AC=1;AF=0.500;AN=2;BaseQRankSum=-0.376;ClippingRankSum=0.000;DP=47;ExcessHet=3.0103;FS=1.174;MLEAC=1;MLEAF=0.500;MQ=43.92;MQRankSum=-1.958;QD=5.87;ReadPosRankSum=-0.930;SOR=0.507	GT:AD:DP:GQ:PL	0/1:31,16:47:99:304,0,725
3R	30290299	.	T	A	661.77	.	AC=1;AF=0.500;AN=2;BaseQRankSum=-2.857;ClippingRankSum=0.000;DP=49;ExcessHet=3.0103;FS=13.440;MLEAC=1;MLEAF=0.500;MQ=44.25;MQRankSum=-0.441;QD=13.51;ReadPosRankSum=-0.832;SOR=1.925	GT:AD:DP:GQ:PL	0/1:30,19:49:99:690,0,3522
3R	30290309	.	A	T	661.77	.	AC=1;AF=0.500;AN=2;BaseQRankSum=0.354;ClippingRankSum=0.000;DP=48;ExcessHet=3.0103;FS=13.969;MLEAC=1;MLEAF=0.500;MQ=44.25;MQRankSum=-0.454;QD=13.79;ReadPosRankSum=-2.026;SOR=1.777	GT:AD:DP:GQ:PL	0/1:30,18:48:99:690,0,3833
3R	30290310	.	T	TGC	628.73	.	AC=1;AF=0.500;AN=2;BaseQRankSum=-1.010;ClippingRankSum=0.000;DP=48;ExcessHet=3.0103;FS=13.969;MLEAC=1;MLEAF=0.500;MQ=44.25;MQRankSum=-0.454;QD=13.10;ReadPosRankSum=-2.036;SOR=1.777	GT:AD:DP:GQ:PL	0/1:30,18:48:99:666,0,3836
3R	30290313	.	TTA	T	573.73	.	AC=1;AF=0.500;AN=2;BaseQRankSum=-0.375;ClippingRankSum=0.000;DP=47;ExcessHet=3.0103;FS=21.618;MLEAC=1;MLEAF=0.500;MQ=44.38;MQRankSum=0.580;QD=12.21;ReadPosRankSum=-1.595;SOR=2.539	GT:AD:DP:GQ:PL	0/1:31,16:47:99:611,0,4015
3R	30290321	.	T	A	547.77	.	AC=1;AF=0.500;AN=2;BaseQRankSum=-0.691;ClippingRankSum=0.000;DP=48;ExcessHet=3.0103;FS=22.291;MLEAC=1;MLEAF=0.500;MQ=44.37;MQRankSum=0.588;QD=11.41;ReadPosRankSum=-1.642;SOR=2.536	GT:AD:DP:GQ:PL	0/1:32,16:48:99:576,0,3934
3R	30290344	.	G	GCTTTATATGTATT	490.73	.	AC=1;AF=0.500;AN=2;BaseQRankSum=1.697;ClippingRankSum=0.000;DP=48;ExcessHet=3.0103;FS=20.504;MLEAC=1;MLEAF=0.500;MQ=44.29;MQRankSum=-0.572;QD=10.44;ReadPosRankSum=-1.940;SOR=2.056	GT:AD:DP:GQ:PL	0/1:34,13:47:99:528,0,5133
3R	30290348	.	ACTTG	A	345.73	.	AC=1;AF=0.500;AN=2;BaseQRankSum=1.120;ClippingRankSum=0.000;DP=51;ExcessHet=3.0103;FS=7.289;MLEAC=1;MLEAF=0.500;MQ=44.24;MQRankSum=-1.235;QD=6.78;ReadPosRankSum=-1.123;SOR=1.320	GT:AD:DP:GQ:PL	0/1:39,12:51:99:383,0,5394
3R	30290358	.	CGGGG	C	261.73	.	AC=1;AF=0.500;AN=2;BaseQRankSum=0.943;ClippingRankSum=0.000;DP=51;ExcessHet=3.0103;FS=5.196;MLEAC=1;MLEAF=0.500;MQ=44.27;MQRankSum=-0.707;QD=5.23;ReadPosRankSum=-1.120;SOR=0.885	GT:AD:DP:GQ:PL	0/1:40,10:50:99:299,0,5357
3R	30290366	.	G	T	273.77	.	AC=1;AF=0.500;AN=2;BaseQRankSum=2.170;ClippingRankSum=0.000;DP=50;ExcessHet=3.0103;FS=5.067;MLEAC=1;MLEAF=0.500;MQ=44.28;MQRankSum=-0.698;QD=5.59;ReadPosRankSum=0.273;SOR=0.901	GT:AD:DP:GQ:PL	0/1:39,10:49:99:302,0,5209
3R	30290367	.	TAA	T	264.73	.	AC=1;AF=0.500;AN=2;BaseQRankSum=1.717;ClippingRankSum=0.000;DP=49;ExcessHet=3.0103;FS=3.209;MLEAC=1;MLEAF=0.500;MQ=44.28;MQRankSum=-0.690;QD=5.52;ReadPosRankSum=0.127;SOR=0.919	GT:AD:DP:GQ:PL	0/1:38,10:48:99:302,0,5209
3R	30290371	.	A	G	277.77	.	AC=1;AF=0.500;AN=2;BaseQRankSum=-0.524;ClippingRankSum=0.000;DP=48;ExcessHet=3.0103;FS=5.137;MLEAC=1;MLEAF=0.500;MQ=44.29;MQRankSum=-0.682;QD=5.91;ReadPosRankSum=0.291;SOR=0.894	GT:AD:DP:GQ:PL	0/1:37,10:47:99:306,0,5003
3R	30290374	.	TTCTC	T	268.73	.	AC=1;AF=0.500;AN=2;BaseQRankSum=1.179;ClippingRankSum=0.000;DP=49;ExcessHet=3.0103;FS=3.209;MLEAC=1;MLEAF=0.500;MQ=44.28;MQRankSum=-0.690;QD=5.60;ReadPosRankSum=0.133;SOR=0.919	GT:AD:DP:GQ:PL	0/1:38,10:48:99:306,0,4841
3R	30290541	.	T	G	61.77	.	AC=1;AF=0.500;AN=2;BaseQRankSum=-0.941;ClippingRankSum=0.000;DP=29;ExcessHet=3.0103;FS=0.000;MLEAC=1;MLEAF=0.500;MQ=43.90;MQRankSum=-2.831;QD=2.13;ReadPosRankSum=-1.219;SOR=0.990	GT:AD:DP:GQ:PL	0/1:26,3:29:90:90,0,1080
3R	30290543	.	AGG	A	832.73	.	AC=2;AF=1.00;AN=2;DP=30;ExcessHet=3.0103;FS=0.000;MLEAC=1;MLEAF=0.500;MQ=43.90;QD=34.70;SOR=0.693	GT:AD:DP:GQ:PL	1/1:0,24:24:72:780,72,0
3R	30290544	.	G	GC	52.73	.	AC=1;AF=0.500;AN=2;BaseQRankSum=0.767;ClippingRankSum=0.000;DP=30;ExcessHet=3.0103;FS=0.000;MLEAC=1;MLEAF=0.500;MQ=43.90;MQRankSum=-2.451;QD=1.76;ReadPosRankSum=-1.680;SOR=0.560	GT:AD:DP:GQ:PL	0/1:26,4:30:90:90,0,1080
3R	30290551	.	G	GC	100.73	.	AC=1;AF=0.500;AN=2;BaseQRankSum=0.553;ClippingRankSum=0.000;DP=27;ExcessHet=3.0103;FS=0.000;MLEAC=1;MLEAF=0.500;MQ=44.00;MQRankSum=0.000;QD=3.73;ReadPosRankSum=-1.274;SOR=1.179	GT:AD:DP:GQ:PL	0/1:24,3:27:99:138,0,993
3R	30290554	.	T	TG	130.73	.	AC=1;AF=0.500;AN=2;BaseQRankSum=1.535;ClippingRankSum=0.000;DP=29;ExcessHet=3.0103;FS=4.645;MLEAC=1;MLEAF=0.500;MQ=44.00;MQRankSum=0.000;QD=4.51;ReadPosRankSum=-2.053;SOR=1.981	GT:AD:DP:GQ:PL	0/1:24,5:29:99:168,0,990
3R	30290558	.	T	G	139.77	.	AC=1;AF=0.500;AN=2;BaseQRankSum=0.210;ClippingRankSum=0.000;DP=29;ExcessHet=3.0103;FS=12.308;MLEAC=1;MLEAF=0.500;MQ=44.00;MQRankSum=0.000;QD=4.82;ReadPosRankSum=-1.647;SOR=3.611	GT:AD:DP:GQ:PL	0/1:24,5:29:99:168,0,990
3R	30290644	.	G	A	354.77	.	AC=1;AF=0.500;AN=2;BaseQRankSum=-3.170;ClippingRankSum=0.000;DP=30;ExcessHet=3.0103;FS=10.026;MLEAC=1;MLEAF=0.500;MQ=43.93;MQRankSum=1.293;QD=11.83;ReadPosRankSum=-2.526;SOR=0.061	GT:AD:DP:GQ:PL	0/1:12,18:30:99:383,0,248
3R	30290733	.	A	C	172.77	.	AC=1;AF=0.500;AN=2;BaseQRankSum=-0.726;ClippingRankSum=0.000;DP=37;ExcessHet=3.0103;FS=8.498;MLEAC=1;MLEAF=0.500;MQ=43.58;MQRankSum=0.710;QD=4.67;ReadPosRankSum=-0.802;SOR=2.494	GT:AD:DP:GQ:PL	0/1:26,11:37:99:201,0,618
3R	30290837	.	T	C	2402.77	.	AC=2;AF=1.00;AN=2;DP=58;ExcessHet=3.0103;FS=0.000;MLEAC=2;MLEAF=1.00;MQ=43.80;QD=28.69;SOR=1.140	GT:AD:DP:GQ:PL	1/1:0,57:57:99:2431,171,0
3R	30290855	.	A	G	2303.77	.	AC=2;AF=1.00;AN=2;DP=53;ExcessHet=3.0103;FS=0.000;MLEAC=2;MLEAF=1.00;MQ=43.78;QD=25.62;SOR=1.136	GT:AD:DP:GQ:PL	1/1:0,52:52:99:2332,160,0
3R	30290876	.	A	AC	1012.73	.	AC=1;AF=0.500;AN=2;BaseQRankSum=-1.735;ClippingRankSum=0.000;DP=59;ExcessHet=3.0103;FS=5.228;MLEAC=1;MLEAF=0.500;MQ=43.85;MQRankSum=-1.132;QD=17.16;ReadPosRankSum=0.448;SOR=0.283	GT:AD:DP:GQ:PL	0/1:31,28:59:99:1050,0,1151
3R	30290889	.	CT	C,CTT	2400.73	.	AC=1,1;AF=0.500,0.500;AN=2;DP=64;ExcessHet=3.0103;FS=0.000;MLEAC=1,1;MLEAF=0.500,0.500;MQ=43.86;QD=25.09;SOR=1.057	GT:AD:DP:GQ:PL	1/2:0,29,33:62:99:2438,1288,1199,1070,0,1140
3R	30290910	.	G	A	2680.77	.	AC=2;AF=1.00;AN=2;DP=59;ExcessHet=3.0103;FS=0.000;MLEAC=2;MLEAF=1.00;MQ=43.85;QD=30.82;SOR=1.123	GT:AD:DP:GQ:PL	1/1:0,59:59:99:2709,190,0
3R	30290921	.	G	A	832.77	.	AC=1;AF=0.500;AN=2;BaseQRankSum=-0.657;ClippingRankSum=0.000;DP=64;ExcessHet=3.0103;FS=6.850;MLEAC=1;MLEAF=0.500;MQ=43.82;MQRankSum=0.837;QD=13.01;ReadPosRankSum=-1.614;SOR=0.242	GT:AD:DP:GQ:PL	0/1:26,38:64:99:861,0,539
3R	30290949	.	A	ATT	944.73	.	AC=1;AF=0.500;AN=2;BaseQRankSum=-0.331;ClippingRankSum=0.000;DP=59;ExcessHet=3.0103;FS=5.460;MLEAC=1;MLEAF=0.500;MQ=43.80;MQRankSum=-0.639;QD=16.57;ReadPosRankSum=-0.611;SOR=1.303	GT:AD:DP:GQ:PL	0/1:32,25:57:99:982,0,1250
3R	30290963	.	T	C	984.77	.	AC=1;AF=0.500;AN=2;BaseQRankSum=-1.786;ClippingRankSum=0.000;DP=60;ExcessHet=3.0103;FS=3.460;MLEAC=1;MLEAF=0.500;MQ=43.85;MQRankSum=-1.027;QD=16.41;ReadPosRankSum=-2.316;SOR=1.031	GT:AD:DP:GQ:PL	0/1:31,29:60:99:1013,0,1245
3R	30291088	.	T	A	791.77	.	AC=1;AF=0.500;AN=2;BaseQRankSum=0.306;ClippingRankSum=0.000;DP=68;ExcessHet=3.0103;FS=0.000;MLEAC=1;MLEAF=0.500;MQ=43.41;MQRankSum=0.733;QD=11.64;ReadPosRankSum=0.561;SOR=0.791	GT:AD:DP:GQ:PL	0/1:31,37:68:99:820,0,639
3R	30291096	.	T	A	2986.77	.	AC=2;AF=1.00;AN=2;DP=67;ExcessHet=3.0103;FS=0.000;MLEAC=2;MLEAF=1.00;MQ=43.40;QD=23.22;SOR=0.723	GT:AD:DP:GQ:PL	1/1:0,67:67:99:3015,202,0
3R	30291098	.	T	A	3031.77	.	AC=2;AF=1.00;AN=2;DP=67;ExcessHet=3.0103;FS=0.000;MLEAC=2;MLEAF=1.00;MQ=43.40;QD=33.05;SOR=0.723	GT:AD:DP:GQ:PL	1/1:0,67:67:99:3060,205,0
3R	30291112	.	A	C	3076.77	.	AC=2;AF=1.00;AN=2;DP=68;ExcessHet=3.0103;FS=0.000;MLEAC=2;MLEAF=1.00;MQ=43.44;QD=27.51;SOR=0.752	GT:AD:DP:GQ:PL	1/1:0,68:68:99:3105,208,0
3R	30291114	.	G	A	3076.77	.	AC=2;AF=1.00;AN=2;DP=66;ExcessHet=3.0103;FS=0.000;MLEAC=2;MLEAF=1.00;MQ=43.42;QD=34.20;SOR=0.818	GT:AD:DP:GQ:PL	1/1:0,66:66:99:3105,208,0
3R	30291116	.	C	T	2941.77	.	AC=2;AF=1.00;AN=2;DP=65;ExcessHet=3.0103;FS=0.000;MLEAC=2;MLEAF=1.00;MQ=43.41;QD=24.29;SOR=0.854	GT:AD:DP:GQ:PL	1/1:0,65:65:99:2970,199,0
3R	30291142	.	T	A	764.77	.	AC=1;AF=0.500;AN=2;BaseQRankSum=-2.571;ClippingRankSum=0.000;DP=77;ExcessHet=3.0103;FS=1.894;MLEAC=1;MLEAF=0.500;MQ=43.53;MQRankSum=-0.445;QD=10.06;ReadPosRankSum=-0.816;SOR=0.838	GT:AD:DP:GQ:PL	0/1:38,38:76:99:793,0,804
3R	30291185	.	T	G	732.77	.	AC=1;AF=0.500;AN=2;BaseQRankSum=-1.176;ClippingRankSum=0.000;DP=73;ExcessHet=3.0103;FS=1.955;MLEAC=1;MLEAF=0.500;MQ=43.84;MQRankSum=0.048;QD=10.32;ReadPosRankSum=1.099;SOR=0.885	GT:AD:DP:GQ:PL	0/1:35,36:71:99:761,0,722
3R	30291196	.	TG	T	1372.73	.	AC=1;AF=0.500;AN=2;BaseQRankSum=1.984;ClippingRankSum=0.000;DP=74;ExcessHet=3.0103;FS=2.032;MLEAC=1;MLEAF=0.500;MQ=43.84;MQRankSum=0.163;QD=20.19;ReadPosRankSum=0.879;SOR=1.061	GT:AD:DP:GQ:PL	0/1:32,36:68:99:1410,0,1219
3R	30291201	.	G	C	1399.77	.	AC=1;AF=0.500;AN=2;BaseQRankSum=0.322;ClippingRankSum=0.000;DP=71;ExcessHet=3.0103;FS=3.240;MLEAC=1;MLEAF=0.500;MQ=43.83;MQRankSum=0.197;QD=20.29;ReadPosRankSum=0.644;SOR=1.121	GT:AD:DP:GQ:PL	0/1:32,37:69:99:1428,0,1252
3R	30291286	.	G	A	676.77	.	AC=1;AF=0.500;AN=2;BaseQRankSum=1.922;ClippingRankSum=0.000;DP=68;ExcessHet=3.0103;FS=6.541;MLEAC=1;MLEAF=0.500;MQ=43.97;MQRankSum=1.015;QD=10.10;ReadPosRankSum=-0.692;SOR=0.365	GT:AD:DP:GQ:PL	0/1:34,33:67:99:705,0,708
3R	30291345	.	CT	C	705.73	.	AC=1;AF=0.500;AN=2;BaseQRankSum=1.708;ClippingRankSum=0.000;DP=61;ExcessHet=3.0103;FS=3.597;MLEAC=1;MLEAF=0.500;MQ=43.97;MQRankSum=-1.089;QD=11.57;ReadPosRankSum=1.769;SOR=1.302	GT:AD:DP:GQ:PL	0/1:34,27:61:99:743,0,999
3R	30291374	.	G	A	1043.77	.	AC=1;AF=0.500;AN=2;BaseQRankSum=2.326;ClippingRankSum=0.000;DP=60;ExcessHet=3.0103;FS=2.209;MLEAC=1;MLEAF=0.500;MQ=43.97;MQRankSum=-1.018;QD=17.69;ReadPosRankSum=-0.623;SOR=1.096	GT:AD:DP:GQ:PL	0/1:31,28:59:99:1072,0,1217
3R	30291378	.	C	T	1011.77	.	AC=1;AF=0.500;AN=2;BaseQRankSum=1.514;ClippingRankSum=0.000;DP=59;ExcessHet=3.0103;FS=2.182;MLEAC=1;MLEAF=0.500;MQ=43.97;MQRankSum=-1.037;QD=17.44;ReadPosRankSum=-0.686;SOR=1.022	GT:AD:DP:GQ:PL	0/1:31,27:58:99:1040,0,1220
3R	30291385	.	G	C	1049.77	.	AC=1;AF=0.500;AN=2;BaseQRankSum=-1.905;ClippingRankSum=0.000;DP=58;ExcessHet=3.0103;FS=2.273;MLEAC=1;MLEAF=0.500;MQ=43.97;MQRankSum=-1.019;QD=18.42;ReadPosRankSum=-1.408;SOR=1.126	GT:AD:DP:GQ:PL	0/1:30,27:57:99:1078,0,1169
3R	30291410	.	A	G	1792.77	.	AC=2;AF=1.00;AN=2;DP=51;ExcessHet=3.0103;FS=0.000;MLEAC=2;MLEAF=1.00;MQ=43.96;QD=31.40;SOR=0.773	GT:AD:DP:GQ:PL	1/1:0,50:50:99:1821,159,0
3R	30291522	.	G	A	427.77	.	AC=1;AF=0.500;AN=2;BaseQRankSum=3.025;ClippingRankSum=0.000;DP=51;ExcessHet=3.0103;FS=1.096;MLEAC=1;MLEAF=0.500;MQ=43.92;MQRankSum=1.273;QD=8.39;ReadPosRankSum=0.030;SOR=1.002	GT:AD:DP:GQ:PL	0/1:29,22:51:99:456,0,606
3R	30291630	.	TC	T	532.73	.	AC=1;AF=0.500;AN=2;BaseQRankSum=-1.428;ClippingRankSum=0.000;DP=56;ExcessHet=3.0103;FS=7.759;MLEAC=1;MLEAF=0.500;MQ=44.00;MQRankSum=0.000;QD=10.05;ReadPosRankSum=-0.707;SOR=1.004	GT:AD:DP:GQ:PL	0/1:20,33:53:99:570,0,304
3R	30291631	.	C	T	263.77	.	AC=1;AF=0.500;AN=2;BaseQRankSum=0.887;ClippingRankSum=0.000;DP=56;ExcessHet=3.0103;FS=7.759;MLEAC=1;MLEAF=0.500;MQ=44.00;MQRankSum=0.000;QD=4.98;ReadPosRankSum=0.744;SOR=0.929	GT:AD:DP:GQ:PL	0/1:33,20:53:99:292,0,570
3R	30291767	.	C	G	1348.77	.	AC=2;AF=1.00;AN=2;DP=55;ExcessHet=3.0103;FS=0.000;MLEAC=2;MLEAF=1.00;MQ=44.00;QD=24.98;SOR=0.767	GT:AD:DP:GQ:PL	1/1:0,54:54:99:1377,159,0
3R	30291866	.	G	T	471.77	.	AC=1;AF=0.500;AN=2;BaseQRankSum=-0.187;ClippingRankSum=0.000;DP=59;ExcessHet=3.0103;FS=2.225;MLEAC=1;MLEAF=0.500;MQ=43.30;MQRankSum=-1.614;QD=8.13;ReadPosRankSum=0.283;SOR=1.060	GT:AD:DP:GQ:PL	0/1:33,25:58:99:500,0,723
3R	30292135	.	TA	T	307.73	.	AC=1;AF=0.500;AN=2;BaseQRankSum=0.550;ClippingRankSum=0.000;DP=76;ExcessHet=3.0103;FS=0.976;MLEAC=1;MLEAF=0.500;MQ=43.95;MQRankSum=0.802;QD=4.59;ReadPosRankSum=-0.713;SOR=0.869	GT:AD:DP:GQ:PL	0/1:42,25:67:99:345,0,730
3R	30292177	.	A	G	353.77	.	AC=1;AF=0.500;AN=2;BaseQRankSum=0.371;ClippingRankSum=0.000;DP=73;ExcessHet=3.0103;FS=3.428;MLEAC=1;MLEAF=0.500;MQ=43.87;MQRankSum=0.987;QD=4.85;ReadPosRankSum=0.647;SOR=1.179	GT:AD:DP:GQ:PL	0/1:50,23:73:99:382,0,1128
3R	30292251	.	A	T	782.77	.	AC=1;AF=0.500;AN=2;BaseQRankSum=-1.448;ClippingRankSum=0.000;DP=70;ExcessHet=3.0103;FS=2.103;MLEAC=1;MLEAF=0.500;MQ=43.90;MQRankSum=0.730;QD=11.18;ReadPosRankSum=-1.470;SOR=0.933	GT:AD:DP:GQ:PL	0/1:47,23:70:99:811,0,1892
3R	30292257	.	T	C	753.77	.	AC=1;AF=0.500;AN=2;BaseQRankSum=1.498;ClippingRankSum=0.000;DP=73;ExcessHet=3.0103;FS=0.000;MLEAC=1;MLEAF=0.500;MQ=43.90;MQRankSum=0.708;QD=10.33;ReadPosRankSum=-0.861;SOR=0.784	GT:AD:DP:GQ:PL	0/1:50,23:73:99:782,0,1945
3R	30292301	.	G	T	768.77	.	AC=1;AF=0.500;AN=2;BaseQRankSum=0.732;ClippingRankSum=0.000;DP=67;ExcessHet=3.0103;FS=0.000;MLEAC=1;MLEAF=0.500;MQ=43.89;MQRankSum=0.754;QD=11.47;ReadPosRankSum=0.324;SOR=0.776	GT:AD:DP:GQ:PL	0/1:44,23:67:99:797,0,1745
3R	30292310	.	A	C	713.77	.	AC=1;AF=0.500;AN=2;BaseQRankSum=0.255;ClippingRankSum=0.000;DP=65;ExcessHet=3.0103;FS=0.000;MLEAC=1;MLEAF=0.500;MQ=43.89;MQRankSum=0.724;QD=10.98;ReadPosRankSum=1.347;SOR=0.785	GT:AD:DP:GQ:PL	0/1:44,21:65:99:742,0,1759
3R	30292351	.	A	G	408.77	.	AC=1;AF=0.500;AN=2;BaseQRankSum=-2.707;ClippingRankSum=0.000;DP=61;ExcessHet=3.0103;FS=0.000;MLEAC=1;MLEAF=0.500;MQ=44.00;MQRankSum=0.000;QD=6.70;ReadPosRankSum=-0.090;SOR=0.776	GT:AD:DP:GQ:PL	0/1:38,23:61:99:437,0,898
3R	30292626	.	C	G	292.77	.	AC=1;AF=0.500;AN=2;BaseQRankSum=-1.405;ClippingRankSum=0.000;DP=52;ExcessHet=3.0103;FS=0.000;MLEAC=1;MLEAF=0.500;MQ=43.85;MQRankSum=-1.905;QD=5.74;ReadPosRankSum=-0.287;SOR=0.847	GT:AD:DP:GQ:PL	0/1:33,18:51:99:321,0,746
3R	30292693	.	C	CTT	293.73	.	AC=1;AF=0.500;AN=2;BaseQRankSum=-1.369;ClippingRankSum=0.000;DP=44;ExcessHet=3.0103;FS=2.807;MLEAC=1;MLEAF=0.500;MQ=43.82;MQRankSum=-2.575;QD=7.16;ReadPosRankSum=0.589;SOR=1.179	GT:AD:DP:GQ:PL	0/1:28,13:41:99:331,0,772
3R	30292730	.	A	C	461.77	.	AC=1;AF=0.500;AN=2;BaseQRankSum=-0.664;ClippingRankSum=0.000;DP=48;ExcessHet=3.0103;FS=2.747;MLEAC=1;MLEAF=0.500;MQ=43.90;MQRankSum=-2.088;QD=9.62;ReadPosRankSum=-0.234;SOR=0.537	GT:AD:DP:GQ:PL	0/1:33,15:48:99:490,0,1425
3R	30292731	.	T	A	461.77	.	AC=1;AF=0.500;AN=2;BaseQRankSum=0.122;ClippingRankSum=0.000;DP=47;ExcessHet=3.0103;FS=2.713;MLEAC=1;MLEAF=0.500;MQ=43.96;MQRankSum=-1.489;QD=9.82;ReadPosRankSum=0.128;SOR=0.368	GT:AD:DP:GQ:PL	0/1:33,14:47:99:490,0,1425
3R	30292904	.	C	CA	954.73	.	AC=1;AF=0.500;AN=2;BaseQRankSum=1.238;ClippingRankSum=0.000;DP=73;ExcessHet=3.0103;FS=10.487;MLEAC=1;MLEAF=0.500;MQ=43.61;MQRankSum=-3.181;QD=13.26;ReadPosRankSum=-1.420;SOR=1.450	GT:AD:DP:GQ:PL	0/1:45,27:72:99:992,0,2159
3R	30292906	.	C	A	963.77	.	AC=1;AF=0.500;AN=2;BaseQRankSum=1.835;ClippingRankSum=0.000;DP=74;ExcessHet=3.0103;FS=10.380;MLEAC=1;MLEAF=0.500;MQ=43.62;MQRankSum=-3.270;QD=13.02;ReadPosRankSum=-1.112;SOR=1.453	GT:AD:DP:GQ:PL	0/1:47,27:74:99:992,0,2159
3R	30292922	.	A	AT	355.73	.	AC=1;AF=0.500;AN=2;BaseQRankSum=0.859;ClippingRankSum=0.000;DP=77;ExcessHet=3.0103;FS=4.778;MLEAC=1;MLEAF=0.500;MQ=43.61;MQRankSum=-3.093;QD=4.81;ReadPosRankSum=-0.970;SOR=0.774	GT:AD:DP:GQ:PL	0/1:46,28:74:99:393,0,754
3R	30293018	.	C	G	1166.77	.	AC=1;AF=0.500;AN=2;BaseQRankSum=-2.197;ClippingRankSum=0.000;DP=62;ExcessHet=3.0103;FS=3.561;MLEAC=1;MLEAF=0.500;MQ=43.15;MQRankSum=-4.885;QD=18.82;ReadPosRankSum=-0.571;SOR=1.312	GT:AD:DP:GQ:PL	0/1:31,31:62:99:1195,0,1216
3R	30293024	.	C	T	1162.77	.	AC=1;AF=0.500;AN=2;BaseQRankSum=0.995;ClippingRankSum=0.000;DP=63;ExcessHet=3.0103;FS=3.511;MLEAC=1;MLEAF=0.500;MQ=43.16;MQRankSum=-4.953;QD=18.46;ReadPosRankSum=-0.633;SOR=1.230	GT:AD:DP:GQ:PL	0/1:32,31:63:99:1191,0,1292
3R	30293041	.	C	CTGGGTGGATTGG	990.73	.	AC=1;AF=0.500;AN=2;BaseQRankSum=-1.571;ClippingRankSum=0.000;DP=61;ExcessHet=3.0103;FS=11.177;MLEAC=1;MLEAF=0.500;MQ=43.12;MQRankSum=-5.363;QD=16.24;ReadPosRankSum=0.387;SOR=1.645	GT:AD:DP:GQ:PL	0/1:35,26:61:99:1028,0,1412
3R	30293055	.	T	TGGC	861.73	.	AC=1;AF=0.500;AN=2;BaseQRankSum=0.028;ClippingRankSum=0.000;DP=54;ExcessHet=3.0103;FS=3.910;MLEAC=1;MLEAF=0.500;MQ=42.97;MQRankSum=-6.030;QD=15.96;ReadPosRankSum=0.203;SOR=0.949	GT:AD:DP:GQ:PL	0/1:32,22:54:99:899,0,1543
3R	30293058	.	T	C	837.77	.	AC=1;AF=0.500;AN=2;BaseQRankSum=1.776;ClippingRankSum=0.000;DP=53;ExcessHet=3.0103;FS=7.662;MLEAC=1;MLEAF=0.500;MQ=42.95;MQRankSum=-5.958;QD=15.81;ReadPosRankSum=0.018;SOR=0.868	GT:AD:DP:GQ:PL	0/1:31,22:53:99:866,0,1420
3R	30293062	.	A	G	801.77	.	AC=1;AF=0.500;AN=2;BaseQRankSum=-0.228;ClippingRankSum=0.000;DP=52;ExcessHet=3.0103;FS=5.825;MLEAC=1;MLEAF=0.500;MQ=42.96;MQRankSum=-6.041;QD=15.42;ReadPosRankSum=-0.435;SOR=0.887	GT:AD:DP:GQ:PL	0/1:30,22:52:99:830,0,1339
3R	30293072	.	A	G	835.77	.	AC=1;AF=0.500;AN=2;BaseQRankSum=-2.183;ClippingRankSum=0.000;DP=50;ExcessHet=3.0103;FS=5.948;MLEAC=1;MLEAF=0.500;MQ=42.92;MQRankSum=-5.888;QD=16.72;ReadPosRankSum=-1.437;SOR=0.877	GT:AD:DP:GQ:PL	0/1:28,22:50:99:864,0,1194
3R	30293103	.	A	G	677.77	.	AC=1;AF=0.500;AN=2;BaseQRankSum=0.068;ClippingRankSum=0.000;DP=51;ExcessHet=3.0103;FS=7.963;MLEAC=1;MLEAF=0.500;MQ=43.12;MQRankSum=-5.221;QD=13.29;ReadPosRankSum=-1.560;SOR=1.061	GT:AD:DP:GQ:PL	0/1:30,21:51:99:706,0,1172
3R	30293112	.	A	T	605.77	.	AC=1;AF=0.500;AN=2;BaseQRankSum=0.555;ClippingRankSum=0.000;DP=42;ExcessHet=3.0103;FS=6.905;MLEAC=1;MLEAF=0.500;MQ=43.28;MQRankSum=-4.255;QD=14.42;ReadPosRankSum=-0.868;SOR=1.061	GT:AD:DP:GQ:PL	0/1:26,16:42:99:634,0,1089
3R	30293147	.	C	T	197.77	.	AC=1;AF=0.500;AN=2;BaseQRankSum=3.234;ClippingRankSum=0.000;DP=40;ExcessHet=3.0103;FS=7.702;MLEAC=1;MLEAF=0.500;MQ=43.54;MQRankSum=-3.573;QD=4.94;ReadPosRankSum=1.362;SOR=1.304	GT:AD:DP:GQ:PL	0/1:28,12:40:99:226,0,589
3R	30293188	.	A	G	481.77	.	AC=1;AF=0.500;AN=2;BaseQRankSum=-0.047;ClippingRankSum=0.000;DP=39;ExcessHet=3.0103;FS=5.035;MLEAC=1;MLEAF=0.500;MQ=43.53;MQRankSum=-3.815;QD=12.35;ReadPosRankSum=-0.874;SOR=0.693	GT:AD:DP:GQ:PL	0/1:25,14:39:99:510,0,992
3R	30293201	.	G	T	565.77	.	AC=1;AF=0.500;AN=2;BaseQRankSum=3.406;ClippingRankSum=0.000;DP=41;ExcessHet=3.0103;FS=2.755;MLEAC=1;MLEAF=0.500;MQ=43.38;MQRankSum=-3.808;QD=13.80;ReadPosRankSum=-1.913;SOR=0.790	GT:AD:DP:GQ:PL	0/1:25,16:41:99:594,0,1044
3R	30293216	.	GTGAA	G	634.73	.	AC=1;AF=0.500;AN=2;BaseQRankSum=1.412;ClippingRankSum=0.000;DP=45;ExcessHet=3.0103;FS=0.000;MLEAC=1;MLEAF=0.500;MQ=43.33;MQRankSum=-4.485;QD=14.11;ReadPosRankSum=-1.358;SOR=0.543	GT:AD:DP:GQ:PL	0/1:28,17:45:99:672,0,1121
3R	30293244	.	T	TA	562.73	.	AC=1;AF=0.500;AN=2;BaseQRankSum=-0.119;ClippingRankSum=0.000;DP=47;ExcessHet=3.0103;FS=0.000;MLEAC=1;MLEAF=0.500;MQ=43.31;MQRankSum=-4.062;QD=13.40;ReadPosRankSum=0.708;SOR=0.633	GT:AD:DP:GQ:PL	0/1:23,19:42:99:600,0,317
3R	30293261	.	C	T	581.77	.	AC=1;AF=0.500;AN=2;BaseQRankSum=1.466;ClippingRankSum=0.000;DP=48;ExcessHet=3.0103;FS=10.833;MLEAC=1;MLEAF=0.500;MQ=43.25;MQRankSum=-4.837;QD=12.12;ReadPosRankSum=0.335;SOR=1.644	GT:AD:DP:GQ:PL	0/1:28,20:48:99:610,0,966
3R	30293322	.	CT	C	576.73	.	AC=1;AF=0.500;AN=2;BaseQRankSum=-0.896;ClippingRankSum=0.000;DP=48;ExcessHet=3.0103;FS=8.333;MLEAC=1;MLEAF=0.500;MQ=43.34;MQRankSum=-4.117;QD=12.27;ReadPosRankSum=-0.310;SOR=1.043	GT:AD:DP:GQ:PL	0/1:26,21:47:99:614,0,760
3R	30293404	.	C	T	708.77	.	AC=1;AF=0.500;AN=2;BaseQRankSum=1.303;ClippingRankSum=0.000;DP=53;ExcessHet=3.0103;FS=4.154;MLEAC=1;MLEAF=0.500;MQ=42.81;MQRankSum=-3.464;QD=13.63;ReadPosRankSum=-1.597;SOR=0.260	GT:AD:DP:GQ:PL	0/1:31,21:52:99:737,0,1403
3R	30293413	.	C	T	665.77	.	AC=1;AF=0.500;AN=2;BaseQRankSum=0.475;ClippingRankSum=0.000;DP=48;ExcessHet=3.0103;FS=8.846;MLEAC=1;MLEAF=0.500;MQ=42.77;MQRankSum=-3.130;QD=14.17;ReadPosRankSum=-1.281;SOR=0.543	GT:AD:DP:GQ:PL	0/1:29,18:47:99:694,0,1357
3R	30293421	.	A	G	666.77	.	AC=1;AF=0.500;AN=2;BaseQRankSum=-0.012;ClippingRankSum=0.000;DP=47;ExcessHet=3.0103;FS=15.406;MLEAC=1;MLEAF=0.500;MQ=43.00;MQRankSum=-4.355;QD=14.49;ReadPosRankSum=-1.531;SOR=0.868	GT:AD:DP:GQ:PL	0/1:28,18:46:99:695,0,1335
3R	30293446	.	C	CCAGT	548.73	.	AC=1;AF=0.500;AN=2;BaseQRankSum=-0.907;ClippingRankSum=0.000;DP=41;ExcessHet=3.0103;FS=21.032;MLEAC=1;MLEAF=0.500;MQ=43.08;MQRankSum=-4.598;QD=13.38;ReadPosRankSum=0.833;SOR=1.606	GT:AD:DP:GQ:PL	0/1:27,14:41:99:586,0,1216
3R	30293506	.	T	C	306.77	.	AC=1;AF=0.500;AN=2;BaseQRankSum=-1.792;ClippingRankSum=0.000;DP=53;ExcessHet=3.0103;FS=2.446;MLEAC=1;MLEAF=0.500;MQ=42.92;MQRankSum=-5.655;QD=5.79;ReadPosRankSum=1.393;SOR=0.796	GT:AD:DP:GQ:PL	0/1:35,18:53:99:335,0,830
3R	30293549	.	C	T	431.77	.	AC=1;AF=0.500;AN=2;BaseQRankSum=0.833;ClippingRankSum=0.000;DP=62;ExcessHet=3.0103;FS=2.241;MLEAC=1;MLEAF=0.500;MQ=42.21;MQRankSum=-6.399;QD=6.96;ReadPosRankSum=-0.391;SOR=0.399	GT:AD:DP:GQ:PL	0/1:38,24:62:99:460,0,833
3R	30293606	.	A	C	762.77	.	AC=1;AF=0.500;AN=2;BaseQRankSum=1.932;ClippingRankSum=0.000;DP=66;ExcessHet=3.0103;FS=3.708;MLEAC=1;MLEAF=0.500;MQ=41.96;MQRankSum=-7.374;QD=11.56;ReadPosRankSum=1.594;SOR=0.335	GT:AD:DP:GQ:PL	0/1:44,22:66:99:791,0,1781
3R	30293608	.	A	G	762.77	.	AC=1;AF=0.500;AN=2;BaseQRankSum=-2.200;ClippingRankSum=0.000;DP=66;ExcessHet=3.0103;FS=3.708;MLEAC=1;MLEAF=0.500;MQ=41.96;MQRankSum=-7.374;QD=11.56;ReadPosRankSum=1.606;SOR=0.335	GT:AD:DP:GQ:PL	0/1:44,22:66:99:791,0,1781
3R	30293609	.	TTA	T	777.73	.	AC=1;AF=0.500;AN=2;BaseQRankSum=-0.318;ClippingRankSum=0.000;DP=70;ExcessHet=3.0103;FS=3.680;MLEAC=1;MLEAF=0.500;MQ=42.08;MQRankSum=-7.891;QD=11.11;ReadPosRankSum=1.930;SOR=0.352	GT:AD:DP:GQ:PL	0/1:49,21:70:99:815,0,2030
3R	30293615	.	T	G	792.77	.	AC=1;AF=0.500;AN=2;BaseQRankSum=-2.208;ClippingRankSum=0.000;DP=70;ExcessHet=3.0103;FS=2.243;MLEAC=1;MLEAF=0.500;MQ=42.04;MQRankSum=-7.882;QD=11.33;ReadPosRankSum=1.867;SOR=0.419	GT:AD:DP:GQ:PL	0/1:48,22:70:99:821,0,1946
3R	30293616	.	T	A	792.77	.	AC=1;AF=0.500;AN=2;BaseQRankSum=1.063;ClippingRankSum=0.000;DP=69;ExcessHet=3.0103;FS=2.211;MLEAC=1;MLEAF=0.500;MQ=42.01;MQRankSum=-7.818;QD=11.49;ReadPosRankSum=1.739;SOR=0.440	GT:AD:DP:GQ:PL	0/1:47,22:69:99:821,0,1946
3R	30293619	.	A	AG	912.73	.	AC=1;AF=0.500;AN=2;BaseQRankSum=1.687;ClippingRankSum=0.000;DP=69;ExcessHet=3.0103;FS=2.221;MLEAC=1;MLEAF=0.500;MQ=41.81;MQRankSum=-7.804;QD=13.23;ReadPosRankSum=1.127;SOR=0.397	GT:AD:DP:GQ:PL	0/1:46,23:69:99:950,0,1895
3R	30293620	.	T	G	921.77	.	AC=1;AF=0.500;AN=2;BaseQRankSum=-0.941;ClippingRankSum=0.000;DP=69;ExcessHet=3.0103;FS=2.213;MLEAC=1;MLEAF=0.500;MQ=41.65;MQRankSum=-8.027;QD=13.36;ReadPosRankSum=0.674;SOR=0.402	GT:AD:DP:GQ:PL	0/1:45,24:69:99:950,0,1895
3R	30293623	.	TATTTAAATTTA	T	855.73	.	AC=1;AF=0.500;AN=2;BaseQRankSum=1.308;ClippingRankSum=0.000;DP=77;ExcessHet=3.0103;FS=0.945;MLEAC=1;MLEAF=0.500;MQ=41.81;MQRankSum=-8.524;QD=11.11;ReadPosRankSum=0.178;SOR=0.490	GT:AD:DP:GQ:PL	0/1:52,25:77:99:893,0,2108
3R	30293639	.	A	T	876.77	.	AC=1;AF=0.500;AN=2;BaseQRankSum=3.319;ClippingRankSum=0.000;DP=71;ExcessHet=3.0103;FS=3.439;MLEAC=1;MLEAF=0.500;MQ=41.72;MQRankSum=-8.159;QD=12.35;SOR=0.378	GT:AD:DP:GQ:PL	0/1:47,24:71:99:905,0,1940
3R	30293651	.	G	C	837.77	.	AC=1;AF=0.500;AN=2;BaseQRankSum=0.597;ClippingRankSum=0.000;DP=68;ExcessHet=3.0103;FS=0.985;MLEAC=1;MLEAF=0.500;MQ=41.73;MQRankSum=-7.980;QD=12.32;ReadPosRankSum=-1.070;SOR=0.497	GT:AD:DP:GQ:PL	0/1:45,23:68:99:866,0,1901
3R	30293653	.	T	A	840.77	.	AC=1;AF=0.500;AN=2;BaseQRankSum=-0.226;ClippingRankSum=0.000;DP=69;ExcessHet=3.0103;FS=0.951;MLEAC=1;MLEAF=0.500;MQ=41.72;MQRankSum=-8.025;QD=12.19;ReadPosRankSum=-1.469;SOR=0.558	GT:AD:DP:GQ:PL	0/1:45,24:69:99:869,0,1859
3R	30293661	.	G	C	882.77	.	AC=1;AF=0.500;AN=2;BaseQRankSum=2.027;ClippingRankSum=0.000;DP=69;ExcessHet=3.0103;FS=0.951;MLEAC=1;MLEAF=0.500;MQ=41.72;MQRankSum=-8.025;QD=12.79;ReadPosRankSum=-1.967;SOR=0.558	GT:AD:DP:GQ:PL	0/1:45,24:69:99:911,0,1856
3R	30293681	.	AGG	A	879.73	.	AC=1;AF=0.500;AN=2;BaseQRankSum=1.598;ClippingRankSum=0.000;DP=67;ExcessHet=3.0103;FS=0.000;MLEAC=1;MLEAF=0.500;MQ=41.75;MQRankSum=-7.882;QD=13.13;ReadPosRankSum=-2.614;SOR=0.809	GT:AD:DP:GQ:PL	0/1:43,24:67:99:917,0,1772
3R	30293684	.	TAA	T	837.73	.	AC=1;AF=0.500;AN=2;BaseQRankSum=3.023;ClippingRankSum=0.000;DP=68;ExcessHet=3.0103;FS=0.000;MLEAC=1;MLEAF=0.500;MQ=41.78;MQRankSum=-7.950;QD=12.32;ReadPosRankSum=-2.369;SOR=0.763	GT:AD:DP:GQ:PL	0/1:44,24:68:99:875,0,1775
3R	30293689	.	TCACATG	T	876.73	.	AC=1;AF=0.500;AN=2;BaseQRankSum=1.353;ClippingRankSum=0.000;DP=68;ExcessHet=3.0103;FS=0.000;MLEAC=1;MLEAF=0.500;MQ=41.80;MQRankSum=-7.948;QD=12.89;ReadPosRankSum=-2.250;SOR=0.673	GT:AD:DP:GQ:PL	0/1:44,24:68:99:914,0,1814
3R	30293715	.	A	G	747.77	.	AC=1;AF=0.500;AN=2;BaseQRankSum=1.301;ClippingRankSum=0.000;DP=70;ExcessHet=3.0103;FS=2.106;MLEAC=1;MLEAF=0.500;MQ=42.26;MQRankSum=-8.120;QD=10.68;ReadPosRankSum=-0.314;SOR=0.982	GT:AD:DP:GQ:PL	0/1:48,22:70:99:776,0,1991
3R	30293721	.	A	G	789.77	.	AC=1;AF=0.500;AN=2;BaseQRankSum=-2.590;ClippingRankSum=0.000;DP=72;ExcessHet=3.0103;FS=0.000;MLEAC=1;MLEAF=0.500;MQ=42.12;MQRankSum=-8.229;QD=10.97;ReadPosRankSum=-0.266;SOR=0.739	GT:AD:DP:GQ:PL	0/1:49,23:72:99:818,0,1988
3R	30293724	.	C	T	792.77	.	AC=1;AF=0.500;AN=2;BaseQRankSum=-0.059;ClippingRankSum=0.000;DP=71;ExcessHet=3.0103;FS=0.000;MLEAC=1;MLEAF=0.500;MQ=42.09;MQRankSum=-8.165;QD=11.17;ReadPosRankSum=-0.486;SOR=0.777	GT:AD:DP:GQ:PL	0/1:48,23:71:99:821,0,1946
3R	30293750	.	T	TAAGAA	816.73	.	AC=1;AF=0.500;AN=2;BaseQRankSum=-1.150;ClippingRankSum=0.000;DP=73;ExcessHet=3.0103;FS=0.000;MLEAC=1;MLEAF=0.500;MQ=42.33;MQRankSum=-8.050;QD=11.19;ReadPosRankSum=0.398;SOR=0.776	GT:AD:DP:GQ:PL	0/1:50,23:73:99:854,0,2054
3R	30293757	.	T	C	870.77	.	AC=1;AF=0.500;AN=2;BaseQRankSum=-2.886;ClippingRankSum=0.000;DP=75;ExcessHet=3.0103;FS=0.000;MLEAC=1;MLEAF=0.500;MQ=42.34;MQRankSum=-7.920;QD=11.61;ReadPosRankSum=-0.326;SOR=0.770	GT:AD:DP:GQ:PL	0/1:50,25:75:99:899,0,2024
3R	30293768	.	TCTCAGTG	T	825.73	.	AC=1;AF=0.500;AN=2;BaseQRankSum=0.984;ClippingRankSum=0.000;DP=71;ExcessHet=3.0103;FS=0.953;MLEAC=1;MLEAF=0.500;MQ=42.39;MQRankSum=-7.679;QD=11.63;ReadPosRankSum=-0.141;SOR=0.706	GT:AD:DP:GQ:PL	0/1:48,23:71:99:863,0,1943
3R	30293777	.	G	T	804.77	.	AC=1;AF=0.500;AN=2;BaseQRankSum=0.014;ClippingRankSum=0.000;DP=66;ExcessHet=3.0103;FS=0.000;MLEAC=1;MLEAF=0.500;MQ=42.27;MQRankSum=-7.355;QD=12.19;ReadPosRankSum=-2.022;SOR=0.729	GT:AD:DP:GQ:PL	0/1:43,23:66:99:833,0,1778
3R	30293822	.	G	T	438.77	.	AC=1;AF=0.500;AN=2;BaseQRankSum=1.253;ClippingRankSum=0.000;DP=66;ExcessHet=3.0103;FS=0.955;MLEAC=1;MLEAF=0.500;MQ=42.79;MQRankSum=-5.954;QD=6.65;ReadPosRankSum=-2.738;SOR=0.829	GT:AD:DP:GQ:PL	0/1:42,24:66:99:467,0,957
3R	30294077	.	A	C	590.77	.	AC=1;AF=0.500;AN=2;BaseQRankSum=-2.076;ClippingRankSum=0.000;DP=69;ExcessHet=3.0103;FS=0.927;MLEAC=1;MLEAF=0.500;MQ=43.82;MQRankSum=-2.608;QD=8.69;ReadPosRankSum=0.184;SOR=0.501	GT:AD:DP:GQ:PL	0/1:35,33:68:99:619,0,752
3R	30294181	.	A	C	660.77	.	AC=1;AF=0.500;AN=2;BaseQRankSum=-2.058;ClippingRankSum=0.000;DP=55;ExcessHet=3.0103;FS=0.000;MLEAC=1;MLEAF=0.500;MQ=43.71;MQRankSum=-4.159;QD=12.01;ReadPosRankSum=0.705;SOR=0.563	GT:AD:DP:GQ:PL	0/1:36,19:55:99:689,0,1771
3R	30294190	.	G	C	669.77	.	AC=1;AF=0.500;AN=2;BaseQRankSum=-2.278;ClippingRankSum=0.000;DP=52;ExcessHet=3.0103;FS=0.000;MLEAC=1;MLEAF=0.500;MQ=43.70;MQRankSum=-3.998;QD=12.88;ReadPosRankSum=-0.348;SOR=0.693	GT:AD:DP:GQ:PL	0/1:33,19:52:99:698,0,1688
3R	30294350	.	T	G	378.77	.	AC=1;AF=0.500;AN=2;BaseQRankSum=-1.509;ClippingRankSum=0.000;DP=60;ExcessHet=3.0103;FS=1.001;MLEAC=1;MLEAF=0.500;MQ=43.34;MQRankSum=-5.034;QD=6.31;ReadPosRankSum=1.997;SOR=0.838	GT:AD:DP:GQ:PL	0/1:38,22:60:99:407,0,871
3R	30294372	.	A	ATT	831.73	.	AC=1;AF=0.500;AN=2;BaseQRankSum=-0.164;ClippingRankSum=0.000;DP=57;ExcessHet=3.0103;FS=0.000;MLEAC=1;MLEAF=0.500;MQ=43.30;MQRankSum=-5.134;QD=15.40;ReadPosRankSum=-1.101;SOR=0.602	GT:AD:DP:GQ:PL	0/1:32,22:54:99:869,0,2016
3R	30294377	.	C	CACACTTCTAAGA	864.73	.	AC=1;AF=0.500;AN=2;BaseQRankSum=-1.282;ClippingRankSum=0.000;DP=57;ExcessHet=3.0103;FS=0.000;MLEAC=1;MLEAF=0.500;MQ=43.37;MQRankSum=-5.138;QD=15.17;ReadPosRankSum=-1.562;SOR=0.698	GT:AD:DP:GQ:PL	0/1:34,23:57:99:902,0,2123
3R	30294392	.	T	A	716.77	.	AC=1;AF=0.500;AN=2;BaseQRankSum=0.321;ClippingRankSum=0.000;DP=59;ExcessHet=3.0103;FS=1.062;MLEAC=1;MLEAF=0.500;MQ=43.17;MQRankSum=-5.597;QD=12.36;ReadPosRankSum=-1.533;SOR=0.864	GT:AD:DP:GQ:PL	0/1:37,21:58:99:745,0,2109
3R	30294530	.	T	C	156.77	.	AC=1;AF=0.500;AN=2;BaseQRankSum=-1.246;ClippingRankSum=0.000;DP=49;ExcessHet=3.0103;FS=2.949;MLEAC=1;MLEAF=0.500;MQ=43.32;MQRankSum=-1.770;QD=3.20;ReadPosRankSum=0.489;SOR=1.367	GT:AD:DP:GQ:PL	0/1:37,12:49:99:185,0,863
3R	30294559	.	A	AGGCAAAGGGG	119.73	.	AC=1;AF=0.500;AN=2;BaseQRankSum=0.881;ClippingRankSum=0.000;DP=39;ExcessHet=3.0103;FS=1.830;MLEAC=1;MLEAF=0.500;MQ=43.68;MQRankSum=-3.811;QD=3.52;ReadPosRankSum=-1.469;SOR=1.265	GT:AD:DP:GQ:PL	0/1:28,6:34:99:157,0,1371
3R	30294565	.	GCC	G	189.73	.	AC=1;AF=0.500;AN=2;BaseQRankSum=0.370;ClippingRankSum=0.000;DP=40;ExcessHet=3.0103;FS=0.000;MLEAC=1;MLEAF=0.500;MQ=43.52;MQRankSum=-4.611;QD=4.86;ReadPosRankSum=-2.473;SOR=0.634	GT:AD:DP:GQ:PL	0/1:31,8:39:99:227,0,1468
3R	30294624	.	G	A	196.77	.	AC=1;AF=0.500;AN=2;BaseQRankSum=1.665;ClippingRankSum=0.000;DP=38;ExcessHet=3.0103;FS=5.282;MLEAC=1;MLEAF=0.500;MQ=43.55;MQRankSum=-3.448;QD=5.18;ReadPosRankSum=-2.299;SOR=0.202	GT:AD:DP:GQ:PL	0/1:26,12:38:99:225,0,552
3R	30294949	.	C	T	202.77	.	AC=1;AF=0.500;AN=2;BaseQRankSum=2.282;ClippingRankSum=0.000;DP=48;ExcessHet=3.0103;FS=0.000;MLEAC=1;MLEAF=0.500;MQ=43.60;MQRankSum=-2.962;QD=4.22;ReadPosRankSum=0.334;SOR=0.512	GT:AD:DP:GQ:PL	0/1:34,14:48:99:231,0,748
3R	30295021	.	G	T	370.77	.	AC=1;AF=0.500;AN=2;BaseQRankSum=0.781;ClippingRankSum=0.000;DP=50;ExcessHet=3.0103;FS=2.838;MLEAC=1;MLEAF=0.500;MQ=43.28;MQRankSum=-2.709;QD=7.42;ReadPosRankSum=-0.477;SOR=1.093	GT:AD:DP:GQ:PL	0/1:37,13:50:99:399,0,1542
3R	30295027	.	TTGA	T	379.73	.	AC=1;AF=0.500;AN=2;BaseQRankSum=0.410;ClippingRankSum=0.000;DP=49;ExcessHet=3.0103;FS=2.940;MLEAC=1;MLEAF=0.500;MQ=43.21;MQRankSum=-3.321;QD=7.75;ReadPosRankSum=-0.140;SOR=0.865	GT:AD:DP:GQ:PL	0/1:37,12:49:99:417,0,1515
3R	30295031	.	CTTTTTAGTA	C	390.73	.	AC=1;AF=0.500;AN=2;BaseQRankSum=0.686;ClippingRankSum=0.000;DP=50;ExcessHet=3.0103;FS=2.887;MLEAC=1;MLEAF=0.500;MQ=43.22;MQRankSum=-3.384;QD=7.81;ReadPosRankSum=-0.198;SOR=0.895	GT:AD:DP:GQ:PL	0/1:38,12:50:99:428,0,1598
3R	30295042	.	T	C	402.77	.	AC=1;AF=0.500;AN=2;BaseQRankSum=-0.554;ClippingRankSum=0.000;DP=51;ExcessHet=3.0103;FS=4.739;MLEAC=1;MLEAF=0.500;MQ=43.18;MQRankSum=-3.609;QD=7.90;ReadPosRankSum=-1.512;SOR=1.028	GT:AD:DP:GQ:PL	0/1:38,13:51:99:431,0,1556
3R	30295044	.	A	C	427.77	.	AC=1;AF=0.500;AN=2;BaseQRankSum=1.468;ClippingRankSum=0.000;DP=49;ExcessHet=3.0103;FS=7.070;MLEAC=1;MLEAF=0.500;MQ=43.21;MQRankSum=-3.321;QD=8.73;ReadPosRankSum=-0.489;SOR=1.345	GT:AD:DP:GQ:PL	0/1:37,12:49:99:456,0,1553
3R	30295064	.	G	A	346.77	.	AC=1;AF=0.500;AN=2;BaseQRankSum=-1.451;ClippingRankSum=0.000;DP=46;ExcessHet=3.0103;FS=7.226;MLEAC=1;MLEAF=0.500;MQ=43.05;MQRankSum=-3.639;QD=7.54;ReadPosRankSum=-0.683;SOR=1.518	GT:AD:DP:GQ:PL	0/1:33,13:46:99:375,0,1324
3R	30295090	.	ATCTGGCG	A	313.73	.	AC=1;AF=0.500;AN=2;BaseQRankSum=-0.170;ClippingRankSum=0.000;DP=48;ExcessHet=3.0103;FS=1.328;MLEAC=1;MLEAF=0.500;MQ=43.23;MQRankSum=-4.798;QD=6.68;ReadPosRankSum=0.490;SOR=0.985	GT:AD:DP:GQ:PL	0/1:36,11:47:99:351,0,1475
3R	30295100	.	ACAAAAG	A	319.73	.	AC=1;AF=0.500;AN=2;BaseQRankSum=-1.498;ClippingRankSum=0.000;DP=46;ExcessHet=3.0103;FS=0.000;MLEAC=1;MLEAF=0.500;MQ=43.51;MQRankSum=-5.849;QD=6.95;ReadPosRankSum=-1.491;SOR=0.911	GT:AD:DP:GQ:PL	0/1:35,11:46:99:357,0,1437
3R	30295121	.	G	T	292.77	.	AC=1;AF=0.500;AN=2;BaseQRankSum=-2.221;ClippingRankSum=0.000;DP=41;ExcessHet=3.0103;FS=3.519;MLEAC=1;MLEAF=0.500;MQ=43.50;MQRankSum=-5.817;QD=7.14;ReadPosRankSum=-0.834;SOR=1.501	GT:AD:DP:GQ:PL	0/1:32,9:41:99:321,0,1356
3R	30295124	.	G	A	247.77	.	AC=1;AF=0.500;AN=2;BaseQRankSum=0.070;ClippingRankSum=0.000;DP=40;ExcessHet=3.0103;FS=3.442;MLEAC=1;MLEAF=0.500;MQ=43.49;MQRankSum=-5.738;QD=6.19;ReadPosRankSum=-2.776;SOR=1.387	GT:AD:DP:GQ:PL	0/1:31,9:40:99:276,0,1374
3R	30295142	.	C	A	163.77	.	AC=1;AF=0.500;AN=2;BaseQRankSum=0.907;ClippingRankSum=0.000;DP=41;ExcessHet=3.0103;FS=1.644;MLEAC=1;MLEAF=0.500;MQ=43.60;MQRankSum=-5.733;QD=3.99;ReadPosRankSum=-3.205;SOR=1.112	GT:AD:DP:GQ:PL	0/1:34,7:41:99:192,0,1370
3R	30295158	.	T	TTATATATATATATTAATATATCATTATATA	171.73	.	AC=1;AF=0.500;AN=2;BaseQRankSum=-0.268;ClippingRankSum=0.000;DP=36;ExcessHet=3.0103;FS=0.000;MLEAC=1;MLEAF=0.500;MQ=43.57;MQRankSum=-5.319;QD=5.37;ReadPosRankSum=-2.601;SOR=1.085	GT:AD:DP:GQ:PL	0/1:27,5:32:99:209,0,1114
3R	30295172	.	T	A	566.73	.	AC=1;AF=0.500;AN=2;BaseQRankSum=-0.051;ClippingRankSum=0.000;DP=35;ExcessHet=3.0103;FS=1.643;MLEAC=1;MLEAF=0.500;MQ=43.50;MQRankSum=4.974;QD=16.19;ReadPosRankSum=3.646;SOR=0.694	GT:AD:DP:GQ:PL	0/1:8,27:35:99:604,0,339
3R	30295183	.	AT	A	169.73	.	AC=1;AF=0.500;AN=2;BaseQRankSum=-1.908;ClippingRankSum=0.000;DP=33;ExcessHet=3.0103;FS=0.000;MLEAC=1;MLEAF=0.500;MQ=43.65;MQRankSum=-5.017;QD=5.14;ReadPosRankSum=-2.018;SOR=0.507	GT:AD:DP:GQ:PL	0/1:27,6:33:99:207,0,1138
3R	30295191	.	A	AT	169.73	.	AC=1;AF=0.500;AN=2;BaseQRankSum=0.021;ClippingRankSum=0.000;DP=36;ExcessHet=3.0103;FS=3.790;MLEAC=1;MLEAF=0.500;MQ=43.59;MQRankSum=-5.332;QD=4.71;ReadPosRankSum=-0.800;SOR=0.674	GT:AD:DP:GQ:PL	0/1:29,7:36:99:207,0,1197
3R	30295211	.	T	A	217.77	.	AC=1;AF=0.500;AN=2;BaseQRankSum=-0.864;ClippingRankSum=0.000;DP=35;ExcessHet=3.0103;FS=6.084;MLEAC=1;MLEAF=0.500;MQ=43.58;MQRankSum=-4.821;QD=6.22;ReadPosRankSum=1.474;SOR=0.964	GT:AD:DP:GQ:PL	0/1:27,8:35:99:246,0,1174
3R	30295228	.	A	C	232.77	.	AC=1;AF=0.500;AN=2;BaseQRankSum=-0.612;ClippingRankSum=0.000;DP=31;ExcessHet=3.0103;FS=3.634;MLEAC=1;MLEAF=0.500;MQ=43.53;MQRankSum=-4.491;QD=7.51;ReadPosRankSum=2.710;SOR=1.053	GT:AD:DP:GQ:PL	0/1:23,8:31:99:261,0,964
3R	30295265	.	C	G	195.77	.	AC=1;AF=0.500;AN=2;BaseQRankSum=0.235;ClippingRankSum=0.000;DP=38;ExcessHet=3.0103;FS=1.363;MLEAC=1;MLEAF=0.500;MQ=43.63;MQRankSum=-3.566;QD=5.29;ReadPosRankSum=1.135;SOR=1.179	GT:AD:DP:GQ:PL	0/1:24,13:37:99:224,0,519
3R	30295375	.	G	C	380.77	.	AC=1;AF=0.500;AN=2;BaseQRankSum=0.060;ClippingRankSum=0.000;DP=41;ExcessHet=3.0103;FS=6.358;MLEAC=1;MLEAF=0.500;MQ=43.18;MQRankSum=-3.789;QD=9.29;ReadPosRankSum=-1.853;SOR=2.215	GT:AD:DP:GQ:PL	0/1:29,12:41:99:409,0,1222
3R	30295385	.	A	AT,ATTTTTT	897.73	.	AC=1,1;AF=0.500,0.500;AN=2;BaseQRankSum=-1.225;ClippingRankSum=0.000;DP=46;ExcessHet=3.0103;FS=2.703;MLEAC=1,1;MLEAF=0.500,0.500;MQ=43.23;MQRankSum=-1.244;QD=19.95;ReadPosRankSum=-0.307;SOR=0.179	GT:AD:DP:GQ:PL	1/2:3,30,12:45:99:935,466,424,496,0,1189
3R	30295400	.	G	GGCTGT	334.73	.	AC=1;AF=0.500;AN=2;BaseQRankSum=0.373;ClippingRankSum=0.000;DP=39;ExcessHet=3.0103;FS=1.523;MLEAC=1;MLEAF=0.500;MQ=42.98;MQRankSum=-3.892;QD=8.58;ReadPosRankSum=-3.187;SOR=1.219	GT:AD:DP:GQ:PL	0/1:30,9:39:99:372,0,1227
3R	30295452	.	A	C	230.77	.	AC=1;AF=0.500;AN=2;BaseQRankSum=-1.388;ClippingRankSum=0.000;DP=46;ExcessHet=3.0103;FS=0.000;MLEAC=1;MLEAF=0.500;MQ=43.40;MQRankSum=-2.122;QD=5.02;ReadPosRankSum=-1.384;SOR=0.576	GT:AD:DP:GQ:PL	0/1:30,16:46:99:259,0,665
3R	30295510	.	C	A	724.77	.	AC=1;AF=0.500;AN=2;BaseQRankSum=-1.419;ClippingRankSum=0.000;DP=47;ExcessHet=3.0103;FS=1.153;MLEAC=1;MLEAF=0.500;MQ=43.66;MQRankSum=-2.816;QD=15.42;ReadPosRankSum=1.269;SOR=1.022	GT:AD:DP:GQ:PL	0/1:28,19:47:99:753,0,1120
3R	30295516	.	GTTT	G	826.73	.	AC=1;AF=0.500;AN=2;BaseQRankSum=-0.517;ClippingRankSum=0.000;DP=57;ExcessHet=3.0103;FS=2.273;MLEAC=1;MLEAF=0.500;MQ=43.68;MQRankSum=-2.990;QD=14.50;ReadPosRankSum=0.787;SOR=1.012	GT:AD:DP:GQ:PL	0/1:33,24:57:99:864,0,1297
3R	30295556	.	G	A	481.77	.	AC=1;AF=0.500;AN=2;BaseQRankSum=0.030;ClippingRankSum=0.000;DP=61;ExcessHet=3.0103;FS=3.558;MLEAC=1;MLEAF=0.500;MQ=43.74;MQRankSum=-2.580;QD=7.90;ReadPosRankSum=-1.873;SOR=1.032	GT:AD:DP:GQ:PL	0/1:34,27:61:99:510,0,736
3R	30295731	.	C	CT	325.73	.	AC=1;AF=0.500;AN=2;BaseQRankSum=-1.178;ClippingRankSum=0.000;DP=53;ExcessHet=3.0103;FS=14.703;MLEAC=1;MLEAF=0.500;MQ=43.89;MQRankSum=-1.900;QD=6.79;ReadPosRankSum=-1.699;SOR=2.737	GT:AD:DP:GQ:PL	0/1:26,22:48:99:363,0,436
3R	30295816	.	GT	G	206.73	.	AC=1;AF=0.500;AN=2;BaseQRankSum=1.136;ClippingRankSum=0.000;DP=49;ExcessHet=3.0103;FS=2.873;MLEAC=1;MLEAF=0.500;MQ=43.26;MQRankSum=0.027;QD=4.81;ReadPosRankSum=1.187;SOR=0.680	GT:AD:DP:GQ:PL	0/1:23,20:43:99:244,0,319
3R	30295893	.	A	G	321.77	.	AC=1;AF=0.500;AN=2;BaseQRankSum=-0.670;ClippingRankSum=0.000;DP=42;ExcessHet=3.0103;FS=0.000;MLEAC=1;MLEAF=0.500;MQ=43.42;MQRankSum=-2.845;QD=7.66;ReadPosRankSum=-2.530;SOR=0.724	GT:AD:DP:GQ:PL	0/1:23,19:42:99:350,0,495
3R	30295948	.	CTTTTTGCTTTTGT	C	589.73	.	AC=1;AF=0.500;AN=2;BaseQRankSum=-0.251;ClippingRankSum=0.000;DP=47;ExcessHet=3.0103;FS=1.219;MLEAC=1;MLEAF=0.500;MQ=43.35;MQRankSum=-4.277;QD=12.82;ReadPosRankSum=-0.783;SOR=0.452	GT:AD:DP:GQ:PL	0/1:29,17:46:99:627,0,1210
3R	30296098	.	CA	C	1003.73	.	AC=1;AF=0.500;AN=2;BaseQRankSum=-1.289;ClippingRankSum=0.000;DP=60;ExcessHet=3.0103;FS=2.258;MLEAC=1;MLEAF=0.500;MQ=43.36;MQRankSum=-4.172;QD=17.31;ReadPosRankSum=0.381;SOR=0.385	GT:AD:DP:GQ:PL	0/1:30,28:58:99:1041,0,1133
3R	30296118	.	G	A	1037.77	.	AC=1;AF=0.500;AN=2;BaseQRankSum=-0.233;ClippingRankSum=0.000;DP=58;ExcessHet=3.0103;FS=3.642;MLEAC=1;MLEAF=0.500;MQ=43.34;MQRankSum=-4.411;QD=18.21;ReadPosRankSum=0.786;SOR=0.361	GT:AD:DP:GQ:PL	0/1:31,26:57:99:1066,0,1217
3R	30296122	.	A	T	1047.77	.	AC=1;AF=0.500;AN=2;BaseQRankSum=0.626;ClippingRankSum=0.000;DP=60;ExcessHet=3.0103;FS=5.228;MLEAC=1;MLEAF=0.500;MQ=43.28;MQRankSum=-4.636;QD=17.76;ReadPosRankSum=0.365;SOR=0.283	GT:AD:DP:GQ:PL	0/1:31,28:59:99:1076,0,1301
3R	30296144	.	AGC	A	1077.73	.	AC=1;AF=0.500;AN=2;BaseQRankSum=0.321;ClippingRankSum=0.000;DP=63;ExcessHet=3.0103;FS=9.104;MLEAC=1;MLEAF=0.500;MQ=43.16;MQRankSum=-4.756;QD=17.38;ReadPosRankSum=-0.883;SOR=0.442	GT:AD:DP:GQ:PL	0/1:34,28:62:99:1115,0,1340
3R	30296147	.	A	AAATTG	1035.73	.	AC=1;AF=0.500;AN=2;BaseQRankSum=0.703;ClippingRankSum=0.000;DP=62;ExcessHet=3.0103;FS=9.315;MLEAC=1;MLEAF=0.500;MQ=43.26;MQRankSum=-4.639;QD=16.98;ReadPosRankSum=-0.668;SOR=0.568	GT:AD:DP:GQ:PL	0/1:34,27:61:99:1073,0,1343
3R	30296151	.	A	G	918.77	.	AC=1;AF=0.500;AN=2;BaseQRankSum=0.915;ClippingRankSum=0.000;DP=60;ExcessHet=3.0103;FS=7.420;MLEAC=1;MLEAF=0.500;MQ=43.21;MQRankSum=-5.094;QD=15.57;ReadPosRankSum=-0.430;SOR=0.343	GT:AD:DP:GQ:PL	0/1:34,25:59:99:947,0,1352
3R	30296166	.	T	C	912.77	.	AC=1;AF=0.500;AN=2;BaseQRankSum=-2.682;ClippingRankSum=0.000;DP=62;ExcessHet=3.0103;FS=7.216;MLEAC=1;MLEAF=0.500;MQ=43.24;MQRankSum=-5.676;QD=14.96;ReadPosRankSum=-0.565;SOR=0.643	GT:AD:DP:GQ:PL	0/1:36,25:61:99:941,0,1436
3R	30296186	.	A	T	1053.77	.	AC=1;AF=0.500;AN=2;BaseQRankSum=3.377;ClippingRankSum=0.000;DP=60;ExcessHet=3.0103;FS=2.175;MLEAC=1;MLEAF=0.500;MQ=43.25;MQRankSum=-4.721;QD=17.86;ReadPosRankSum=-2.468;SOR=0.434	GT:AD:DP:GQ:PL	0/1:31,28:59:99:1082,0,1217
3R	30296208	.	G	A	951.77	.	AC=1;AF=0.500;AN=2;BaseQRankSum=1.634;ClippingRankSum=0.000;DP=61;ExcessHet=3.0103;FS=3.469;MLEAC=1;MLEAF=0.500;MQ=43.26;MQRankSum=-4.547;QD=15.60;ReadPosRankSum=-0.971;SOR=1.145	GT:AD:DP:GQ:PL	0/1:35,26:61:99:980,0,1475
3R	30296216	.	A	G	906.77	.	AC=1;AF=0.500;AN=2;BaseQRankSum=-2.340;ClippingRankSum=0.000;DP=61;ExcessHet=3.0103;FS=5.306;MLEAC=1;MLEAF=0.500;MQ=43.29;MQRankSum=-4.913;QD=14.87;ReadPosRankSum=0.581;SOR=1.426	GT:AD:DP:GQ:PL	0/1:38,23:61:99:935,0,1520
3R	30296224	.	T	C	900.77	.	AC=1;AF=0.500;AN=2;BaseQRankSum=-1.718;ClippingRankSum=0.000;DP=64;ExcessHet=3.0103;FS=0.990;MLEAC=1;MLEAF=0.500;MQ=43.36;MQRankSum=-4.669;QD=14.07;ReadPosRankSum=1.256;SOR=0.931	GT:AD:DP:GQ:PL	0/1:40,24:64:99:929,0,1604
3R	30296236	.	G	A	1021.77	.	AC=1;AF=0.500;AN=2;BaseQRankSum=1.019;ClippingRankSum=0.000;DP=65;ExcessHet=3.0103;FS=0.000;MLEAC=1;MLEAF=0.500;MQ=43.32;MQRankSum=-4.242;QD=15.72;ReadPosRankSum=0.166;SOR=0.814	GT:AD:DP:GQ:PL	0/1:37,28:65:99:1050,0,1511
3R	30296237	.	T	C	1024.77	.	AC=1;AF=0.500;AN=2;BaseQRankSum=-3.129;ClippingRankSum=0.000;DP=65;ExcessHet=3.0103;FS=0.000;MLEAC=1;MLEAF=0.500;MQ=43.32;MQRankSum=-4.242;QD=15.77;ReadPosRankSum=0.113;SOR=0.814	GT:AD:DP:GQ:PL	0/1:37,28:65:99:1053,0,1469
3R	30296262	.	TTGC	T	1006.73	.	AC=1;AF=0.500;AN=2;BaseQRankSum=-2.647;ClippingRankSum=0.000;DP=72;ExcessHet=3.0103;FS=0.942;MLEAC=1;MLEAF=0.500;MQ=43.36;MQRankSum=-3.214;QD=15.49;ReadPosRankSum=0.020;SOR=0.667	GT:AD:DP:GQ:PL	0/1:36,29:65:99:1044,0,1329
3R	30296399	.	G	A	589.77	.	AC=1;AF=0.500;AN=2;BaseQRankSum=-0.945;ClippingRankSum=0.000;DP=76;ExcessHet=3.0103;FS=6.104;MLEAC=1;MLEAF=0.500;MQ=43.91;MQRankSum=-0.856;QD=7.86;ReadPosRankSum=-0.573;SOR=0.889	GT:AD:DP:GQ:PL	0/1:44,31:75:99:618,0,993
3R	30296444	.	C	CTG	1459.73	.	AC=1;AF=0.500;AN=2;BaseQRankSum=1.750;ClippingRankSum=0.000;DP=65;ExcessHet=3.0103;FS=6.992;MLEAC=1;MLEAF=0.500;MQ=43.96;MQRankSum=-0.834;QD=23.17;ReadPosRankSum=-0.160;SOR=0.413	GT:AD:DP:GQ:PL	0/1:27,36:63:99:1497,0,1019
3R	30296452	.	C	T	1462.77	.	AC=1;AF=0.500;AN=2;BaseQRankSum=-0.327;ClippingRankSum=0.000;DP=67;ExcessHet=3.0103;FS=6.679;MLEAC=1;MLEAF=0.500;MQ=43.96;MQRankSum=-0.843;QD=21.83;ReadPosRankSum=-0.184;SOR=0.421	GT:AD:DP:GQ:PL	0/1:29,38:67:99:1491,0,1076
3R	30296588	.	G	A	945.77	.	AC=1;AF=0.500;AN=2;BaseQRankSum=1.621;ClippingRankSum=0.000;DP=65;ExcessHet=3.0103;FS=5.379;MLEAC=1;MLEAF=0.500;MQ=43.97;MQRankSum=1.431;QD=14.55;ReadPosRankSum=0.876;SOR=1.455	GT:AD:DP:GQ:PL	0/1:22,43:65:99:974,0,380
3R	30296715	.	TATCTAC	T	1024.73	.	AC=1;AF=0.500;AN=2;BaseQRankSum=-0.501;ClippingRankSum=0.000;DP=53;ExcessHet=3.0103;FS=1.102;MLEAC=1;MLEAF=0.500;MQ=43.96;MQRankSum=-0.883;QD=20.49;ReadPosRankSum=2.453;SOR=0.997	GT:AD:DP:GQ:PL	0/1:23,27:50:99:1062,0,1140
3R	30296745	.	C	T	1251.77	.	AC=1;AF=0.500;AN=2;BaseQRankSum=1.020;ClippingRankSum=0.000;DP=58;ExcessHet=3.0103;FS=2.243;MLEAC=1;MLEAF=0.500;MQ=43.97;MQRankSum=-0.836;QD=21.58;ReadPosRankSum=1.147;SOR=1.078	GT:AD:DP:GQ:PL	0/1:25,33:58:99:1280,0,1022
3R	30296746	.	T	A	1251.77	.	AC=1;AF=0.500;AN=2;BaseQRankSum=-0.822;ClippingRankSum=0.000;DP=60;ExcessHet=3.0103;FS=2.198;MLEAC=1;MLEAF=0.500;MQ=43.97;MQRankSum=-0.841;QD=20.86;ReadPosRankSum=1.082;SOR=1.085	GT:AD:DP:GQ:PL	0/1:26,34:60:99:1280,0,1022
3R	30296782	.	C	A	802.77	.	AC=1;AF=0.500;AN=2;BaseQRankSum=-1.079;ClippingRankSum=0.000;DP=64;ExcessHet=3.0103;FS=2.125;MLEAC=1;MLEAF=0.500;MQ=43.92;MQRankSum=-1.156;QD=12.54;ReadPosRankSum=-2.558;SOR=1.040	GT:AD:DP:GQ:PL	0/1:26,38:64:99:831,0,514
3R	30297209	.	C	A	1985.77	.	AC=1;AF=0.500;AN=2;BaseQRankSum=-0.759;ClippingRankSum=0.000;DP=85;ExcessHet=3.0103;FS=0.832;MLEAC=1;MLEAF=0.500;MQ=43.91;MQRankSum=-1.651;QD=23.36;ReadPosRankSum=0.633;SOR=0.631	GT:AD:DP:GQ:PL	0/1:34,51:85:99:2014,0,1292
3R	30297217	.	T	C	2006.77	.	AC=1;AF=0.500;AN=2;BaseQRankSum=-0.433;ClippingRankSum=0.000;DP=86;ExcessHet=3.0103;FS=0.831;MLEAC=1;MLEAF=0.500;MQ=43.91;MQRankSum=-1.595;QD=23.33;ReadPosRankSum=-0.284;SOR=0.567	GT:AD:DP:GQ:PL	0/1:33,53:86:99:2035,0,1291
3R	30297245	.	A	T	1114.77	.	AC=1;AF=0.500;AN=2;BaseQRankSum=0.162;ClippingRankSum=0.000;DP=97;ExcessHet=3.0103;FS=0.000;MLEAC=1;MLEAF=0.500;MQ=43.92;MQRankSum=-1.841;QD=11.49;ReadPosRankSum=0.406;SOR=0.701	GT:AD:DP:GQ:PL	0/1:44,53:97:99:1143,0,902
3R	30297258	.	GCCAA	G	2079.73	.	AC=1;AF=0.500;AN=2;BaseQRankSum=-1.766;ClippingRankSum=0.000;DP=99;ExcessHet=3.0103;FS=0.748;MLEAC=1;MLEAF=0.500;MQ=43.92;MQRankSum=-1.824;QD=21.22;ReadPosRankSum=-0.530;SOR=0.610	GT:AD:DP:GQ:PL	0/1:44,54:98:99:2117,0,1925
3R	30297264	.	C	T	2088.77	.	AC=1;AF=0.500;AN=2;BaseQRankSum=2.381;ClippingRankSum=0.000;DP=95;ExcessHet=3.0103;FS=0.000;MLEAC=1;MLEAF=0.500;MQ=43.92;MQRankSum=-1.838;QD=21.99;ReadPosRankSum=-1.655;SOR=0.708	GT:AD:DP:GQ:PL	0/1:43,52:95:99:2117,0,1925
3R	30297330	.	G	A	929.77	.	AC=1;AF=0.500;AN=2;BaseQRankSum=-0.635;ClippingRankSum=0.000;DP=84;ExcessHet=3.0103;FS=0.827;MLEAC=1;MLEAF=0.500;MQ=43.95;MQRankSum=-1.340;QD=11.07;ReadPosRankSum=0.466;SOR=0.874	GT:AD:DP:GQ:PL	0/1:40,44:84:99:958,0,856
3R	30297373	.	A	T	2509.77	.	AC=2;AF=1.00;AN=2;DP=74;ExcessHet=3.0103;FS=0.000;MLEAC=2;MLEAF=1.00;MQ=43.96;QD=33.92;SOR=1.134	GT:AD:DP:GQ:PL	1/1:0,74:74:99:2538,222,0
3R	30297393	.	C	T	607.77	.	AC=1;AF=0.500;AN=2;BaseQRankSum=2.609;ClippingRankSum=0.000;DP=66;ExcessHet=3.0103;FS=3.419;MLEAC=1;MLEAF=0.500;MQ=43.96;MQRankSum=-1.065;QD=9.21;ReadPosRankSum=0.574;SOR=0.363	GT:AD:DP:GQ:PL	0/1:36,30:66:99:636,0,779
3R	30297438	.	G	T	537.77	.	AC=1;AF=0.500;AN=2;BaseQRankSum=3.748;ClippingRankSum=0.000;DP=56;ExcessHet=3.0103;FS=1.085;MLEAC=1;MLEAF=0.500;MQ=43.95;MQRankSum=-1.038;QD=9.60;ReadPosRankSum=1.908;SOR=0.512	GT:AD:DP:GQ:PL	0/1:30,26:56:99:566,0,647
3R	30297487	.	A	G	493.77	.	AC=1;AF=0.500;AN=2;BaseQRankSum=0.707;ClippingRankSum=0.000;DP=60;ExcessHet=3.0103;FS=1.069;MLEAC=1;MLEAF=0.500;MQ=43.90;MQRankSum=1.311;QD=8.51;ReadPosRankSum=-1.996;SOR=0.996	GT:AD:DP:GQ:PL	0/1:32,26:58:99:522,0,704
3R	30297522	.	TGCATTAA	T	1431.73	.	AC=1;AF=0.500;AN=2;BaseQRankSum=-0.137;ClippingRankSum=0.000;DP=64;ExcessHet=3.0103;FS=2.263;MLEAC=1;MLEAF=0.500;MQ=43.88;MQRankSum=-1.369;QD=23.86;ReadPosRankSum=0.015;SOR=0.425	GT:AD:DP:GQ:PL	0/1:23,37:60:99:1469,0,854
3R	30297550	.	A	G	1906.77	.	AC=2;AF=1.00;AN=2;BaseQRankSum=0.491;ClippingRankSum=0.000;DP=57;ExcessHet=3.0103;FS=3.602;MLEAC=2;MLEAF=1.00;MQ=43.86;MQRankSum=-0.160;QD=34.67;ReadPosRankSum=-1.639;SOR=0.707	GT:AD:DP:GQ:PL	1/1:1,54:55:99:1935,138,0
3R	30297599	.	T	A	1157.77	.	AC=1;AF=0.500;AN=2;BaseQRankSum=-3.181;ClippingRankSum=0.000;DP=57;ExcessHet=3.0103;FS=1.029;MLEAC=1;MLEAF=0.500;MQ=43.93;MQRankSum=-1.166;QD=20.67;ReadPosRankSum=-0.117;SOR=0.526	GT:AD:DP:GQ:PL	0/1:23,33:56:99:1186,0,828
3R	30297616	.	C	T	1072.77	.	AC=1;AF=0.500;AN=2;BaseQRankSum=1.128;ClippingRankSum=0.000;DP=56;ExcessHet=3.0103;FS=0.000;MLEAC=1;MLEAF=0.500;MQ=43.90;MQRankSum=0.078;QD=19.50;ReadPosRankSum=2.518;SOR=0.760	GT:AD:DP:GQ:PL	0/1:27,28:55:99:1101,0,915
3R	30297671	.	C	T	1431.77	.	AC=2;AF=1.00;AN=2;DP=54;ExcessHet=3.0103;FS=0.000;MLEAC=2;MLEAF=1.00;MQ=43.65;QD=26.51;SOR=0.767	GT:AD:DP:GQ:PL	1/1:0,54:54:99:1460,162,0
3R	30297752	.	G	GT	124.73	.	AC=1;AF=0.500;AN=2;BaseQRankSum=-2.438;ClippingRankSum=0.000;DP=51;ExcessHet=3.0103;FS=13.900;MLEAC=1;MLEAF=0.500;MQ=43.43;MQRankSum=-1.552;QD=2.90;ReadPosRankSum=-0.594;SOR=1.891	GT:AD:DP:GQ:PL	0/1:27,16:43:99:162,0,369
3R	30298054	.	C	CA	321.73	.	AC=1;AF=0.500;AN=2;BaseQRankSum=0.779;ClippingRankSum=0.000;DP=60;ExcessHet=3.0103;FS=2.323;MLEAC=1;MLEAF=0.500;MQ=43.90;MQRankSum=1.034;QD=5.36;ReadPosRankSum=-1.202;SOR=0.753	GT:AD:DP:GQ:PL	0/1:40,20:60:99:359,0,1620
3R	30298063	.	G	A	966.77	.	AC=1;AF=0.500;AN=2;BaseQRankSum=0.361;ClippingRankSum=0.000;DP=64;ExcessHet=3.0103;FS=0.000;MLEAC=1;MLEAF=0.500;MQ=43.91;MQRankSum=-0.973;QD=15.11;ReadPosRankSum=1.430;SOR=0.655	GT:AD:DP:GQ:PL	0/1:21,43:64:99:995,0,753
3R	30298066	.	G	A	331.77	.	AC=1;AF=0.500;AN=2;BaseQRankSum=1.695;ClippingRankSum=0.000;DP=62;ExcessHet=3.0103;FS=1.037;MLEAC=1;MLEAF=0.500;MQ=43.91;MQRankSum=1.009;QD=5.35;ReadPosRankSum=-1.378;SOR=0.896	GT:AD:DP:GQ:PL	0/1:42,20:62:99:360,0,1729
3R	30298113	.	C	T	1021.77	.	AC=1;AF=0.500;AN=2;BaseQRankSum=-2.578;ClippingRankSum=0.000;DP=63;ExcessHet=3.0103;FS=1.095;MLEAC=1;MLEAF=0.500;MQ=43.79;MQRankSum=-1.049;QD=16.22;ReadPosRankSum=-0.620;SOR=0.791	GT:AD:DP:GQ:PL	0/1:17,46:63:99:1050,0,286
3R	30298129	.	C	A	953.77	.	AC=1;AF=0.500;AN=2;BaseQRankSum=1.658;ClippingRankSum=0.000;DP=62;ExcessHet=3.0103;FS=0.000;MLEAC=1;MLEAF=0.500;MQ=43.88;MQRankSum=-0.630;QD=15.38;ReadPosRankSum=-0.145;SOR=0.631	GT:AD:DP:GQ:PL	0/1:19,43:62:99:982,0,328
3R	30298361	.	A	T	973.77	.	AC=1;AF=0.500;AN=2;BaseQRankSum=2.450;ClippingRankSum=0.000;DP=61;ExcessHet=3.0103;FS=0.974;MLEAC=1;MLEAF=0.500;MQ=43.90;MQRankSum=1.538;QD=15.96;ReadPosRankSum=1.401;SOR=0.544	GT:AD:DP:GQ:PL	0/1:35,26:61:99:1002,0,1208
3R	30298377	.	CA	C	983.73	.	AC=1;AF=0.500;AN=2;BaseQRankSum=-1.499;ClippingRankSum=0.000;DP=59;ExcessHet=3.0103;FS=2.175;MLEAC=1;MLEAF=0.500;MQ=44.00;MQRankSum=0.000;QD=16.67;ReadPosRankSum=0.951;SOR=0.572	GT:AD:DP:GQ:PL	0/1:32,27:59:99:1021,0,1137
3R	30298411	.	T	A	596.77	.	AC=1;AF=0.500;AN=2;BaseQRankSum=1.138;ClippingRankSum=0.000;DP=54;ExcessHet=3.0103;FS=3.720;MLEAC=1;MLEAF=0.500;MQ=43.93;MQRankSum=-1.299;QD=11.05;ReadPosRankSum=-0.312;SOR=0.477	GT:AD:DP:GQ:PL	0/1:25,29:54:99:625,0,460
3R	30298458	.	A	C	2640.77	.	AC=2;AF=1.00;AN=2;DP=58;ExcessHet=3.0103;FS=0.000;MLEAC=2;MLEAF=1.00;MQ=43.80;QD=30.90;SOR=1.085	GT:AD:DP:GQ:PL	1/1:0,58:58:99:2669,184,0
3R	30298471	.	T	C	2806.77	.	AC=2;AF=1.00;AN=2;DP=63;ExcessHet=3.0103;FS=0.000;MLEAC=2;MLEAF=1.00;MQ=43.78;QD=29.42;SOR=0.790	GT:AD:DP:GQ:PL	1/1:0,63:63:99:2835,190,0
3R	30298475	.	T	C	2806.77	.	AC=2;AF=1.00;AN=2;DP=62;ExcessHet=3.0103;FS=0.000;MLEAC=2;MLEAF=1.00;MQ=43.78;QD=29.80;SOR=0.758	GT:AD:DP:GQ:PL	1/1:0,62:62:99:2835,190,0
3R	30298510	.	A	T	1483.77	.	AC=2;AF=1.00;AN=2;DP=56;ExcessHet=3.0103;FS=0.000;MLEAC=2;MLEAF=1.00;MQ=43.76;QD=26.50;SOR=0.765	GT:AD:DP:GQ:PL	1/1:0,56:56:99:1512,167,0
3R	30298691	.	T	C	1756.77	.	AC=2;AF=1.00;AN=2;DP=44;ExcessHet=3.0103;FS=0.000;MLEAC=2;MLEAF=1.00;MQ=44.00;QD=33.46;SOR=1.455	GT:AD:DP:GQ:PL	1/1:0,43:43:99:1785,129,0
3R	30298700	.	T	C	1739.77	.	AC=2;AF=1.00;AN=2;DP=41;ExcessHet=3.0103;FS=0.000;MLEAC=2;MLEAF=1.00;MQ=44.00;QD=26.60;SOR=1.445	GT:AD:DP:GQ:PL	1/1:0,40:40:99:1768,126,0
3R	30298804	.	A	G	1694.77	.	AC=2;AF=1.00;AN=2;DP=42;ExcessHet=3.0103;FS=0.000;MLEAC=2;MLEAF=1.00;MQ=43.95;QD=30.31;SOR=1.022	GT:AD:DP:GQ:PL	1/1:0,40:40:99:1723,120,0
3R	30298817	.	T	A	1613.77	.	AC=2;AF=1.00;AN=2;DP=39;ExcessHet=3.0103;FS=0.000;MLEAC=2;MLEAF=1.00;MQ=43.95;QD=26.87;SOR=0.984	GT:AD:DP:GQ:PL	1/1:0,37:37:99:1642,111,0
3R	30298869	.	T	C	1087.77	.	AC=2;AF=1.00;AN=2;DP=43;ExcessHet=3.0103;FS=0.000;MLEAC=2;MLEAF=1.00;MQ=43.95;QD=26.53;SOR=1.075	GT:AD:DP:GQ:PL	1/1:0,41:41:99:1116,123,0
3R	30299032	.	C	G	1497.77	.	AC=2;AF=1.00;AN=2;DP=56;ExcessHet=3.0103;FS=0.000;MLEAC=2;MLEAF=1.00;MQ=43.97;QD=26.75;SOR=1.302	GT:AD:DP:GQ:PL	1/1:0,56:56:99:1526,168,0
3R	30299098	.	A	G	1118.77	.	AC=2;AF=1.00;AN=2;DP=42;ExcessHet=3.0103;FS=0.000;MLEAC=2;MLEAF=1.00;MQ=43.95;QD=26.64;SOR=1.402	GT:AD:DP:GQ:PL	1/1:0,42:42:99:1147,126,0
3R	30299112	.	A	G	1017.77	.	AC=2;AF=1.00;AN=2;DP=40;ExcessHet=3.0103;FS=0.000;MLEAC=2;MLEAF=1.00;MQ=43.95;QD=25.44;SOR=1.609	GT:AD:DP:GQ:PL	1/1:0,40:40:99:1046,119,0
3R	30299162	.	T	C	1226.77	.	AC=2;AF=1.00;AN=2;DP=48;ExcessHet=3.0103;FS=0.000;MLEAC=2;MLEAF=1.00;MQ=44.00;QD=26.10;SOR=0.735	GT:AD:DP:GQ:PL	1/1:0,47:47:99:1255,140,0
3R	30299275	.	A	G	1978.77	.	AC=1;AF=0.500;AN=2;BaseQRankSum=-0.210;ClippingRankSum=0.000;DP=78;ExcessHet=3.0103;FS=0.000;MLEAC=1;MLEAF=0.500;MQ=43.17;MQRankSum=0.233;QD=25.37;ReadPosRankSum=1.225;SOR=0.693	GT:AD:DP:GQ:PL	0/1:28,50:78:99:2007,0,2674
3R	30299278	.	TACA	T	1963.73	.	AC=1;AF=0.500;AN=2;BaseQRankSum=1.960;ClippingRankSum=0.000;DP=79;ExcessHet=3.0103;FS=0.000;MLEAC=1;MLEAF=0.500;MQ=43.19;MQRankSum=0.132;QD=24.86;ReadPosRankSum=1.213;SOR=0.611	GT:AD:DP:GQ:PL	0/1:30,49:79:99:2001,0,2836
3R	30299282	.	TA	T	1929.73	.	AC=1;AF=0.500;AN=2;BaseQRankSum=2.921;ClippingRankSum=0.000;DP=79;ExcessHet=3.0103;FS=0.000;MLEAC=1;MLEAF=0.500;MQ=43.19;MQRankSum=0.132;QD=24.43;ReadPosRankSum=1.415;SOR=0.611	GT:AD:DP:GQ:PL	0/1:30,49:79:99:1967,0,2839
3R	30299382	.	C	T	860.77	.	AC=1;AF=0.500;AN=2;BaseQRankSum=1.029;ClippingRankSum=0.000;DP=63;ExcessHet=3.0103;FS=0.000;MLEAC=1;MLEAF=0.500;MQ=43.97;MQRankSum=-0.752;QD=13.66;ReadPosRankSum=-0.767;SOR=0.788	GT:AD:DP:GQ:PL	0/1:24,39:63:99:889,0,462
3R	30299414	.	A	G	699.77	.	AC=1;AF=0.500;AN=2;BaseQRankSum=-2.571;ClippingRankSum=0.000;DP=56;ExcessHet=3.0103;FS=2.244;MLEAC=1;MLEAF=0.500;MQ=44.00;MQRankSum=0.000;QD=12.50;ReadPosRankSum=0.744;SOR=0.553	GT:AD:DP:GQ:PL	0/1:23,33:56:99:728,0,466
3R	30299463	.	T	C	835.77	.	AC=1;AF=0.500;AN=2;BaseQRankSum=-3.815;ClippingRankSum=0.000;DP=64;ExcessHet=3.0103;FS=0.000;MLEAC=1;MLEAF=0.500;MQ=43.79;MQRankSum=-0.769;QD=13.06;ReadPosRankSum=-1.215;SOR=0.620	GT:AD:DP:GQ:PL	0/1:25,39:64:99:864,0,514
3R	30299542	.	G	GTT	754.73	.	AC=1;AF=0.500;AN=2;BaseQRankSum=-0.168;ClippingRankSum=0.000;DP=71;ExcessHet=3.0103;FS=0.927;MLEAC=1;MLEAF=0.500;MQ=43.53;MQRankSum=1.974;QD=10.94;ReadPosRankSum=-2.044;SOR=0.906	GT:AD:DP:GQ:PL	0/1:40,29:69:99:792,0,1078
3R	30299554	.	TAACGATAAGA	T	964.73	.	AC=1;AF=0.500;AN=2;BaseQRankSum=-0.137;ClippingRankSum=0.000;DP=75;ExcessHet=3.0103;FS=3.339;MLEAC=1;MLEAF=0.500;MQ=43.49;MQRankSum=2.176;QD=13.59;ReadPosRankSum=-1.218;SOR=1.046	GT:AD:DP:GQ:PL	0/1:44,27:71:99:1002,0,1728
3R	30299573	.	C	T	2285.77	.	AC=2;AF=1.00;AN=2;DP=66;ExcessHet=3.0103;FS=0.000;MLEAC=2;MLEAF=1.00;MQ=43.42;QD=26.97;SOR=0.854	GT:AD:DP:GQ:PL	1/1:0,65:65:99:2314,198,0
3R	30299594	.	A	T	771.77	.	AC=1;AF=0.500;AN=2;BaseQRankSum=-0.175;ClippingRankSum=0.000;DP=62;ExcessHet=3.0103;FS=0.000;MLEAC=1;MLEAF=0.500;MQ=43.54;MQRankSum=-2.357;QD=12.86;ReadPosRankSum=-0.943;SOR=0.673	GT:AD:DP:GQ:PL	0/1:23,37:60:99:800,0,442
3R	30299646	.	A	T	712.77	.	AC=1;AF=0.500;AN=2;BaseQRankSum=1.780;ClippingRankSum=0.000;DP=59;ExcessHet=3.0103;FS=2.238;MLEAC=1;MLEAF=0.500;MQ=43.70;MQRankSum=-2.468;QD=12.50;ReadPosRankSum=0.597;SOR=0.882	GT:AD:DP:GQ:PL	0/1:23,34:57:99:741,0,456
3R	30299859	.	C	CAAAAAAAAAAAAA	1268.73	.	AC=1;AF=0.500;AN=2;BaseQRankSum=-3.210;ClippingRankSum=0.000;DP=53;ExcessHet=3.0103;FS=3.918;MLEAC=1;MLEAF=0.500;MQ=42.74;MQRankSum=-3.995;QD=24.88;ReadPosRankSum=-1.499;SOR=0.883	GT:AD:DP:GQ:PL	0/1:25,26:51:99:1306,0,1414
3R	30299863	.	G	T	1277.77	.	AC=1;AF=0.500;AN=2;BaseQRankSum=-2.027;ClippingRankSum=0.000;DP=57;ExcessHet=3.0103;FS=9.832;MLEAC=1;MLEAF=0.500;MQ=42.19;MQRankSum=-4.055;QD=22.42;ReadPosRankSum=-2.416;SOR=1.612	GT:AD:DP:GQ:PL	0/1:25,32:57:99:1306,0,1414
3R	30299897	.	A	C	800.77	.	AC=1;AF=0.500;AN=2;BaseQRankSum=-1.782;ClippingRankSum=0.000;DP=55;ExcessHet=3.0103;FS=13.273;MLEAC=1;MLEAF=0.500;MQ=43.11;MQRankSum=-2.489;QD=14.56;ReadPosRankSum=-2.481;SOR=1.405	GT:AD:DP:GQ:PL	0/1:19,36:55:99:829,0,356
3R	30300155	.	T	A	838.77	.	AC=1;AF=0.500;AN=2;BaseQRankSum=-1.106;ClippingRankSum=0.000;DP=65;ExcessHet=3.0103;FS=3.671;MLEAC=1;MLEAF=0.500;MQ=43.78;MQRankSum=-1.656;QD=12.90;ReadPosRankSum=-0.144;SOR=1.284	GT:AD:DP:GQ:PL	0/1:26,39:65:99:867,0,501
3R	30300369	.	A	G	536.77	.	AC=1;AF=0.500;AN=2;BaseQRankSum=0.283;ClippingRankSum=0.000;DP=50;ExcessHet=3.0103;FS=5.986;MLEAC=1;MLEAF=0.500;MQ=43.61;MQRankSum=-2.366;QD=10.95;ReadPosRankSum=0.151;SOR=0.499	GT:AD:DP:GQ:PL	0/1:23,26:49:99:565,0,481
3R	30300416	.	G	T	501.77	.	AC=1;AF=0.500;AN=2;BaseQRankSum=1.645;ClippingRankSum=0.000;DP=48;ExcessHet=3.0103;FS=6.062;MLEAC=1;MLEAF=0.500;MQ=43.45;MQRankSum=-3.914;QD=10.45;ReadPosRankSum=-2.163;SOR=0.811	GT:AD:DP:GQ:PL	0/1:24,24:48:99:530,0,505
3R	30300427	.	G	GGAATACACGAAAGGGGCATGTCCTAAC	939.73	.	AC=1;AF=0.500;AN=2;BaseQRankSum=2.374;ClippingRankSum=0.000;DP=46;ExcessHet=3.0103;FS=11.199;MLEAC=1;MLEAF=0.500;MQ=43.42;MQRankSum=-4.223;QD=20.88;ReadPosRankSum=-2.952;SOR=0.993	GT:AD:DP:GQ:PL	0/1:24,21:45:99:977,0,1022
3R	30300448	.	CTAAATACCTTACCAA	C	456.73	.	AC=1;AF=0.500;AN=2;BaseQRankSum=-0.634;ClippingRankSum=0.000;DP=45;ExcessHet=3.0103;FS=6.590;MLEAC=1;MLEAF=0.500;MQ=43.09;MQRankSum=-5.129;QD=10.62;ReadPosRankSum=-0.783;SOR=0.910	GT:AD:DP:GQ:PL	0/1:28,15:43:99:494,0,1229
3R	30300798	.	T	TTGTATGTTGTGTGC	687.73	.	AC=1;AF=0.500;AN=2;BaseQRankSum=-0.792;ClippingRankSum=0.000;DP=39;ExcessHet=3.0103;FS=1.406;MLEAC=1;MLEAF=0.500;MQ=42.79;MQRankSum=-1.553;QD=19.65;ReadPosRankSum=-0.680;SOR=0.986	GT:AD:DP:GQ:PL	0/1:15,20:35:99:725,0,1659
3R	30300912	.	C	T	134.77	.	AC=1;AF=0.500;AN=2;BaseQRankSum=1.290;ClippingRankSum=0.000;DP=42;ExcessHet=3.0103;FS=0.000;MLEAC=1;MLEAF=0.500;MQ=42.68;MQRankSum=0.088;QD=3.29;ReadPosRankSum=-0.137;SOR=0.836	GT:AD:DP:GQ:PL	0/1:31,10:41:99:163,0,716
3R	30300947	.	CA	C	697.73	.	AC=1;AF=0.500;AN=2;BaseQRankSum=-0.900;ClippingRankSum=0.000;DP=43;ExcessHet=3.0103;FS=1.234;MLEAC=1;MLEAF=0.500;MQ=43.60;MQRankSum=-0.735;QD=16.61;ReadPosRankSum=1.544;SOR=1.022	GT:AD:DP:GQ:PL	0/1:16,26:42:99:735,0,388
3R	30301159	.	G	GT	394.73	.	AC=1;AF=0.500;AN=2;BaseQRankSum=-1.298;ClippingRankSum=0.000;DP=53;ExcessHet=3.0103;FS=8.974;MLEAC=1;MLEAF=0.500;MQ=43.60;MQRankSum=-1.785;QD=9.18;ReadPosRankSum=-1.576;SOR=1.126	GT:AD:DP:GQ:PL	0/1:16,27:43:99:432,0,198
3R	30301380	.	T	C	1094.77	.	AC=2;AF=1.00;AN=2;DP=41;ExcessHet=3.0103;FS=0.000;MLEAC=2;MLEAF=1.00;MQ=43.82;QD=26.70;SOR=0.954	GT:AD:DP:GQ:PL	1/1:0,41:41:99:1123,123,0
3R	30301393	.	T	G	975.77	.	AC=2;AF=1.00;AN=2;DP=38;ExcessHet=3.0103;FS=0.000;MLEAC=2;MLEAF=1.00;MQ=43.40;QD=25.68;SOR=1.040	GT:AD:DP:GQ:PL	1/1:0,38:38:99:1004,113,0
3R	30301421	.	A	G	1038.77	.	AC=2;AF=1.00;AN=2;DP=38;ExcessHet=3.0103;FS=0.000;MLEAC=2;MLEAF=1.00;MQ=43.40;QD=27.34;SOR=0.693	GT:AD:DP:GQ:PL	1/1:0,38:38:99:1067,114,0
3R	30301461	.	T	G	1726.77	.	AC=2;AF=1.00;AN=2;DP=39;ExcessHet=3.0103;FS=0.000;MLEAC=2;MLEAF=1.00;MQ=43.41;QD=30.10;SOR=0.850	GT:AD:DP:GQ:PL	1/1:0,39:39:99:1755,117,0
3R	30301462	.	T	C	1726.77	.	AC=2;AF=1.00;AN=2;DP=39;ExcessHet=3.0103;FS=0.000;MLEAC=2;MLEAF=1.00;MQ=43.41;QD=30.75;SOR=0.850	GT:AD:DP:GQ:PL	1/1:0,39:39:99:1755,117,0
3R	30301491	.	T	G	380.77	.	AC=1;AF=0.500;AN=2;BaseQRankSum=-0.641;ClippingRankSum=0.000;DP=37;ExcessHet=3.0103;FS=4.815;MLEAC=1;MLEAF=0.500;MQ=43.58;MQRankSum=-0.919;QD=10.29;ReadPosRankSum=-0.495;SOR=0.799	GT:AD:DP:GQ:PL	0/1:18,19:37:99:409,0,391
3R	30301509	.	C	G	368.77	.	AC=1;AF=0.500;AN=2;BaseQRankSum=0.827;ClippingRankSum=0.000;DP=39;ExcessHet=3.0103;FS=4.646;MLEAC=1;MLEAF=0.500;MQ=43.60;MQRankSum=-0.975;QD=9.46;ReadPosRankSum=-0.785;SOR=0.814	GT:AD:DP:GQ:PL	0/1:20,19:39:99:397,0,424
3R	30301520	.	A	G	743.77	.	AC=1;AF=0.500;AN=2;BaseQRankSum=0.816;ClippingRankSum=0.000;DP=41;ExcessHet=3.0103;FS=4.506;MLEAC=1;MLEAF=0.500;MQ=43.62;MQRankSum=-0.976;QD=18.14;ReadPosRankSum=-0.877;SOR=0.985	GT:AD:DP:GQ:PL	0/1:21,20:41:99:772,0,837
3R	30301528	.	G	A	715.77	.	AC=1;AF=0.500;AN=2;BaseQRankSum=1.490;ClippingRankSum=0.000;DP=43;ExcessHet=3.0103;FS=2.623;MLEAC=1;MLEAF=0.500;MQ=43.59;MQRankSum=-1.501;QD=16.65;ReadPosRankSum=-0.749;SOR=0.721	GT:AD:DP:GQ:PL	0/1:23,20:43:99:744,0,865
3R	30301630	.	T	G	400.77	.	AC=1;AF=0.500;AN=2;BaseQRankSum=-0.552;ClippingRankSum=0.000;DP=40;ExcessHet=3.0103;FS=1.243;MLEAC=1;MLEAF=0.500;MQ=43.80;MQRankSum=0.026;QD=10.02;ReadPosRankSum=0.089;SOR=1.127	GT:AD:DP:GQ:PL	0/1:20,20:40:99:429,0,433
3R	30301810	.	C	CACTACTTGTACTTGTA	125.73	.	AC=1;AF=0.500;AN=2;BaseQRankSum=-0.145;ClippingRankSum=0.000;DP=35;ExcessHet=3.0103;FS=3.568;MLEAC=1;MLEAF=0.500;MQ=42.13;MQRankSum=-1.005;QD=4.19;ReadPosRankSum=2.787;SOR=1.362	GT:AD:DP:GQ:PL	0/1:21,9:30:99:163,0,659
3R	30301812	.	C	G	348.73	.	AC=1;AF=0.500;AN=2;BaseQRankSum=1.064;ClippingRankSum=0.000;DP=34;ExcessHet=3.0103;FS=3.916;MLEAC=1;MLEAF=0.500;MQ=42.02;MQRankSum=0.433;QD=10.90;ReadPosRankSum=1.293;SOR=1.334	GT:AD:DP:GQ:PL	0/1:21,11:32:99:386,0,694
3R	30301815	.	C	CTTGTACTTGTATGTACATATATATATAT	489.73	.	AC=1;AF=0.500;AN=2;BaseQRankSum=-1.600;ClippingRankSum=0.000;DP=32;ExcessHet=3.0103;FS=0.000;MLEAC=1;MLEAF=0.500;MQ=41.92;MQRankSum=-2.236;QD=20.41;ReadPosRankSum=0.678;SOR=0.394	GT:AD:DP:GQ:PL	0/1:12,12:24:99:527,0,437
3R	30301857	.	T	G	229.77	.	AC=1;AF=0.500;AN=2;BaseQRankSum=1.320;ClippingRankSum=0.000;DP=28;ExcessHet=3.0103;FS=0.000;MLEAC=1;MLEAF=0.500;MQ=41.83;MQRankSum=1.011;QD=8.21;ReadPosRankSum=0.279;SOR=0.542	GT:AD:DP:GQ:PL	0/1:16,12:28:99:258,0,361
3R	30301913	.	C	T	331.77	.	AC=1;AF=0.500;AN=2;BaseQRankSum=1.270;ClippingRankSum=0.000;DP=33;ExcessHet=3.0103;FS=7.712;MLEAC=1;MLEAF=0.500;MQ=43.49;MQRankSum=0.797;QD=10.05;ReadPosRankSum=-0.198;SOR=1.207	GT:AD:DP:GQ:PL	0/1:16,17:33:99:360,0,621
3R	30301929	.	C	T	385.77	.	AC=1;AF=0.500;AN=2;BaseQRankSum=1.893;ClippingRankSum=0.000;DP=37;ExcessHet=3.0103;FS=4.815;MLEAC=1;MLEAF=0.500;MQ=43.30;MQRankSum=-1.273;QD=10.43;ReadPosRankSum=-0.970;SOR=0.799	GT:AD:DP:GQ:PL	0/1:18,19:37:99:414,0,643
3R	30302010	.	T	TC,TCCCCATCCGCATC	1727.73	.	AC=1,1;AF=0.500,0.500;AN=2;DP=45;ExcessHet=3.0103;FS=0.000;MLEAC=1,1;MLEAF=0.500,0.500;MQ=43.02;QD=26.97;SOR=1.040	GT:AD:DP:GQ:PL	1/2:0,16,22:38:99:1765,998,938,661,0,575
3R	30302015	.	T	TCCCCA	614.73	.	AC=1;AF=0.500;AN=2;BaseQRankSum=0.013;ClippingRankSum=0.000;DP=44;ExcessHet=3.0103;FS=2.756;MLEAC=1;MLEAF=0.500;MQ=42.99;MQRankSum=-0.047;QD=14.64;ReadPosRankSum=-0.479;SOR=1.244	GT:AD:DP:GQ:PL	0/1:26,16:42:99:652,0,1037
3R	30302019	.	A	C	590.77	.	AC=1;AF=0.500;AN=2;BaseQRankSum=0.111;ClippingRankSum=0.000;DP=42;ExcessHet=3.0103;FS=1.203;MLEAC=1;MLEAF=0.500;MQ=42.99;MQRankSum=-0.047;QD=14.07;ReadPosRankSum=-0.518;SOR=0.941	GT:AD:DP:GQ:PL	0/1:26,16:42:99:619,0,1041
3R	30302021	.	AGCACAG	A	556.73	.	AC=1;AF=0.500;AN=2;BaseQRankSum=0.233;ClippingRankSum=0.000;DP=42;ExcessHet=3.0103;FS=1.203;MLEAC=1;MLEAF=0.500;MQ=42.99;MQRankSum=-0.047;QD=13.26;ReadPosRankSum=-0.765;SOR=0.941	GT:AD:DP:GQ:PL	0/1:26,16:42:99:594,0,1044
3R	30302028	.	TG	T	556.73	.	AC=1;AF=0.500;AN=2;BaseQRankSum=0.698;ClippingRankSum=0.000;DP=42;ExcessHet=3.0103;FS=1.203;MLEAC=1;MLEAF=0.500;MQ=42.99;MQRankSum=-0.047;QD=13.26;ReadPosRankSum=-0.868;SOR=0.941	GT:AD:DP:GQ:PL	0/1:26,16:42:99:594,0,1044
3R	30302086	.	T	C	1139.77	.	AC=2;AF=1.00;AN=2;DP=36;ExcessHet=3.0103;FS=0.000;MLEAC=2;MLEAF=1.00;MQ=43.38;QD=31.66;SOR=0.927	GT:AD:DP:GQ:PL	1/1:0,36:36:99:1168,108,0
3R	30302090	.	A	G	198.77	.	AC=1;AF=0.500;AN=2;BaseQRankSum=-0.929;ClippingRankSum=0.000;DP=36;ExcessHet=3.0103;FS=1.370;MLEAC=1;MLEAF=0.500;MQ=43.46;MQRankSum=-0.347;QD=5.52;ReadPosRankSum=0.470;SOR=0.430	GT:AD:DP:GQ:PL	0/1:24,12:36:99:227,0,532
3R	30302121	.	T	TC	201.73	.	AC=1;AF=0.500;AN=2;BaseQRankSum=0.501;ClippingRankSum=0.000;DP=43;ExcessHet=3.0103;FS=0.000;MLEAC=1;MLEAF=0.500;MQ=43.66;MQRankSum=0.603;QD=5.04;ReadPosRankSum=-0.521;SOR=0.610	GT:AD:DP:GQ:PL	0/1:27,13:40:99:239,0,573
3R	30302370	.	T	C	1108.77	.	AC=1;AF=0.500;AN=2;BaseQRankSum=-1.793;ClippingRankSum=0.000;DP=50;ExcessHet=3.0103;FS=2.449;MLEAC=1;MLEAF=0.500;MQ=43.81;MQRankSum=-0.648;QD=22.18;ReadPosRankSum=-1.965;SOR=0.385	GT:AD:DP:GQ:PL	0/1:21,29:50:99:1137,0,969
3R	30302373	.	A	T	1156.77	.	AC=1;AF=0.500;AN=2;BaseQRankSum=-0.762;ClippingRankSum=0.000;DP=52;ExcessHet=3.0103;FS=2.419;MLEAC=1;MLEAF=0.500;MQ=43.78;MQRankSum=-0.894;QD=22.25;ReadPosRankSum=-2.283;SOR=0.383	GT:AD:DP:GQ:PL	0/1:21,31:52:99:1185,0,963
3R	30302491	.	A	G	675.77	.	AC=1;AF=0.500;AN=2;BaseQRankSum=-1.589;ClippingRankSum=0.000;DP=49;ExcessHet=3.0103;FS=1.142;MLEAC=1;MLEAF=0.500;MQ=43.52;MQRankSum=-2.812;QD=13.79;ReadPosRankSum=-1.039;SOR=0.587	GT:AD:DP:GQ:PL	0/1:18,31:49:99:704,0,355
3R	30302520	.	T	C	1086.77	.	AC=1;AF=0.500;AN=2;BaseQRankSum=0.648;ClippingRankSum=0.000;DP=44;ExcessHet=3.0103;FS=0.000;MLEAC=1;MLEAF=0.500;MQ=43.24;MQRankSum=-3.875;QD=24.70;ReadPosRankSum=-1.454;SOR=0.672	GT:AD:DP:GQ:PL	0/1:17,27:44:99:1115,0,893
3R	30302521	.	G	C	1086.77	.	AC=1;AF=0.500;AN=2;BaseQRankSum=1.626;ClippingRankSum=0.000;DP=45;ExcessHet=3.0103;FS=1.174;MLEAC=1;MLEAF=0.500;MQ=43.21;MQRankSum=-3.966;QD=24.15;ReadPosRankSum=-1.580;SOR=0.750	GT:AD:DP:GQ:PL	0/1:17,28:45:99:1115,0,893
3R	30302522	.	G	A	1086.77	.	AC=1;AF=0.500;AN=2;BaseQRankSum=1.386;ClippingRankSum=0.000;DP=45;ExcessHet=3.0103;FS=1.174;MLEAC=1;MLEAF=0.500;MQ=43.21;MQRankSum=-3.966;QD=24.15;ReadPosRankSum=-1.555;SOR=0.750	GT:AD:DP:GQ:PL	0/1:17,28:45:99:1115,0,893
3R	30302547	.	T	TGGCTTGTACGCCCC	1008.73	.	AC=1;AF=0.500;AN=2;BaseQRankSum=0.600;ClippingRankSum=0.000;DP=40;ExcessHet=3.0103;FS=1.264;MLEAC=1;MLEAF=0.500;MQ=43.16;MQRankSum=-3.986;QD=25.86;ReadPosRankSum=-1.170;SOR=0.766	GT:AD:DP:GQ:PL	0/1:15,24:39:99:1046,0,828
3R	30302548	.	TC	T	1008.73	.	AC=1;AF=0.500;AN=2;BaseQRankSum=-0.086;ClippingRankSum=0.000;DP=40;ExcessHet=3.0103;FS=1.278;MLEAC=1;MLEAF=0.500;MQ=43.16;MQRankSum=-3.877;QD=25.22;ReadPosRankSum=-1.342;SOR=0.856	GT:AD:DP:GQ:PL	0/1:15,25:40:99:1046,0,828
3R	30302559	.	T	C	913.77	.	AC=1;AF=0.500;AN=2;BaseQRankSum=-0.332;ClippingRankSum=0.000;DP=40;ExcessHet=3.0103;FS=1.264;MLEAC=1;MLEAF=0.500;MQ=43.16;MQRankSum=-4.088;QD=22.84;ReadPosRankSum=-0.207;SOR=0.694	GT:AD:DP:GQ:PL	0/1:16,24:40:99:942,0,859
3R	30302672	.	AGTTC	A	802.73	.	AC=1;AF=0.500;AN=2;BaseQRankSum=0.257;ClippingRankSum=0.000;DP=35;ExcessHet=3.0103;FS=0.000;MLEAC=1;MLEAF=0.500;MQ=43.72;MQRankSum=-1.848;QD=23.61;ReadPosRankSum=1.311;SOR=0.830	GT:AD:DP:GQ:PL	0/1:13,21:34:99:840,0,672
3R	30302807	.	A	G	220.77	.	AC=1;AF=0.500;AN=2;BaseQRankSum=-2.465;ClippingRankSum=0.000;DP=44;ExcessHet=3.0103;FS=4.658;MLEAC=1;MLEAF=0.500;MQ=43.82;MQRankSum=1.516;QD=5.02;ReadPosRankSum=-1.458;SOR=0.941	GT:AD:DP:GQ:PL	0/1:29,15:44:99:249,0,1200
3R	30302815	.	C	T	1141.77	.	AC=1;AF=0.500;AN=2;BaseQRankSum=-1.442;ClippingRankSum=0.000;DP=45;ExcessHet=3.0103;FS=2.660;MLEAC=1;MLEAF=0.500;MQ=43.83;MQRankSum=-1.515;QD=25.37;ReadPosRankSum=1.532;SOR=0.749	GT:AD:DP:GQ:PL	0/1:16,29:45:99:1170,0,585
3R	30302816	.	G	A	1141.77	.	AC=1;AF=0.500;AN=2;BaseQRankSum=-1.682;ClippingRankSum=0.000;DP=45;ExcessHet=3.0103;FS=2.660;MLEAC=1;MLEAF=0.500;MQ=43.83;MQRankSum=-1.515;QD=25.37;ReadPosRankSum=1.532;SOR=0.749	GT:AD:DP:GQ:PL	0/1:16,29:45:99:1170,0,585
3R	30302827	.	T	G	1222.77	.	AC=1;AF=0.500;AN=2;BaseQRankSum=-1.213;ClippingRankSum=0.000;DP=46;ExcessHet=3.0103;FS=1.221;MLEAC=1;MLEAF=0.500;MQ=43.83;MQRankSum=-1.416;QD=26.58;ReadPosRankSum=0.592;SOR=0.802	GT:AD:DP:GQ:PL	0/1:15,31:46:99:1251,0,513
3R	30302959	.	C	T	735.77	.	AC=1;AF=0.500;AN=2;BaseQRankSum=-0.365;ClippingRankSum=0.000;DP=50;ExcessHet=3.0103;FS=1.275;MLEAC=1;MLEAF=0.500;MQ=44.00;MQRankSum=0.000;QD=14.72;ReadPosRankSum=0.278;SOR=0.465	GT:AD:DP:GQ:PL	0/1:16,34:50:99:764,0,296
3R	30303195	.	G	A	1018.77	.	AC=1;AF=0.500;AN=2;BaseQRankSum=0.894;ClippingRankSum=0.000;DP=64;ExcessHet=3.0103;FS=1.052;MLEAC=1;MLEAF=0.500;MQ=43.95;MQRankSum=1.573;QD=15.92;ReadPosRankSum=1.237;SOR=0.478	GT:AD:DP:GQ:PL	0/1:19,45:64:99:1047,0,318
3R	30303241	.	C	A	1485.77	.	AC=2;AF=1.00;AN=2;DP=55;ExcessHet=3.0103;FS=0.000;MLEAC=2;MLEAF=1.00;MQ=43.93;QD=27.01;SOR=0.884	GT:AD:DP:GQ:PL	1/1:0,55:55:99:1514,165,0
3R	30303275	.	CT	C	875.73	.	AC=1;AF=0.500;AN=2;BaseQRankSum=-2.128;ClippingRankSum=0.000;DP=64;ExcessHet=3.0103;FS=11.895;MLEAC=1;MLEAF=0.500;MQ=43.94;MQRankSum=1.947;QD=14.12;ReadPosRankSum=-0.022;SOR=1.099	GT:AD:DP:GQ:PL	0/1:22,40:62:99:913,0,394
3R	30303384	.	A	T	2452.77	.	AC=2;AF=1.00;AN=2;DP=65;ExcessHet=3.0103;FS=0.000;MLEAC=2;MLEAF=1.00;MQ=43.68;QD=32.10;SOR=1.214	GT:AD:DP:GQ:PL	1/1:0,64:64:99:2481,192,0
3R	30303397	.	G	A	981.77	.	AC=1;AF=0.500;AN=2;BaseQRankSum=1.211;ClippingRankSum=0.000;DP=66;ExcessHet=3.0103;FS=0.000;MLEAC=1;MLEAF=0.500;MQ=43.71;MQRankSum=2.567;QD=15.10;ReadPosRankSum=2.414;SOR=0.786	GT:AD:DP:GQ:PL	0/1:21,44:65:99:1010,0,370
3R	30303540	.	A	C	500.77	.	AC=1;AF=0.500;AN=2;BaseQRankSum=-0.312;ClippingRankSum=0.000;DP=60;ExcessHet=3.0103;FS=0.971;MLEAC=1;MLEAF=0.500;MQ=42.79;MQRankSum=-5.388;QD=8.35;ReadPosRankSum=1.040;SOR=0.846	GT:AD:DP:GQ:PL	0/1:34,26:60:99:529,0,765
3R	30303556	.	G	A	2067.77	.	AC=2;AF=1.00;AN=2;DP=61;ExcessHet=3.0103;FS=0.000;MLEAC=2;MLEAF=1.00;MQ=42.77;QD=33.90;SOR=1.107	GT:AD:DP:GQ:PL	1/1:0,61:61:99:2096,183,0
3R	30303587	.	C	T	1232.77	.	AC=1;AF=0.500;AN=2;BaseQRankSum=0.571;ClippingRankSum=0.000;DP=64;ExcessHet=3.0103;FS=0.000;MLEAC=1;MLEAF=0.500;MQ=42.22;MQRankSum=-6.130;QD=19.26;ReadPosRankSum=-2.105;SOR=0.793	GT:AD:DP:GQ:PL	0/1:31,33:64:99:1261,0,1117
3R	30303607	.	T	G	1296.77	.	AC=1;AF=0.500;AN=2;BaseQRankSum=-0.536;ClippingRankSum=0.000;DP=68;ExcessHet=3.0103;FS=2.072;MLEAC=1;MLEAF=0.500;MQ=42.21;MQRankSum=-6.664;QD=19.07;ReadPosRankSum=-2.609;SOR=1.100	GT:AD:DP:GQ:PL	0/1:34,34:68:99:1325,0,1325
3R	30303611	.	T	TTA	1410.73	.	AC=1;AF=0.500;AN=2;BaseQRankSum=0.261;ClippingRankSum=0.000;DP=68;ExcessHet=3.0103;FS=3.371;MLEAC=1;MLEAF=0.500;MQ=42.19;MQRankSum=-6.677;QD=20.75;ReadPosRankSum=-2.902;SOR=1.254	GT:AD:DP:GQ:PL	0/1:34,34:68:99:1448,0,1358
3R	30303612	.	C	CTTATTGTGT	1368.73	.	AC=1;AF=0.500;AN=2;BaseQRankSum=-1.458;ClippingRankSum=0.000;DP=66;ExcessHet=3.0103;FS=3.325;MLEAC=1;MLEAF=0.500;MQ=42.43;MQRankSum=-6.575;QD=20.74;ReadPosRankSum=-2.702;SOR=1.128	GT:AD:DP:GQ:PL	0/1:34,32:66:99:1406,0,1361
3R	30303628	.	C	G	1015.77	.	AC=1;AF=0.500;AN=2;BaseQRankSum=-2.234;ClippingRankSum=0.000;DP=68;ExcessHet=3.0103;FS=3.358;MLEAC=1;MLEAF=0.500;MQ=42.68;MQRankSum=-7.018;QD=14.94;ReadPosRankSum=0.031;SOR=1.179	GT:AD:DP:GQ:PL	0/1:40,28:68:99:1044,0,1593
3R	30303633	.	T	C	883.77	.	AC=1;AF=0.500;AN=2;BaseQRankSum=1.659;ClippingRankSum=0.000;DP=69;ExcessHet=3.0103;FS=3.361;MLEAC=1;MLEAF=0.500;MQ=42.70;MQRankSum=7.100;QD=12.81;ReadPosRankSum=-0.550;SOR=0.433	GT:AD:DP:GQ:PL	0/1:28,41:69:99:912,0,1045
3R	30303659	.	G	T	619.77	.	AC=1;AF=0.500;AN=2;BaseQRankSum=2.694;ClippingRankSum=0.000;DP=72;ExcessHet=3.0103;FS=1.932;MLEAC=1;MLEAF=0.500;MQ=42.73;MQRankSum=-6.517;QD=8.61;ReadPosRankSum=0.493;SOR=0.957	GT:AD:DP:GQ:PL	0/1:40,32:72:99:648,0,821
3R	30303660	.	C	T	2457.77	.	AC=2;AF=1.00;AN=2;DP=72;ExcessHet=3.0103;FS=0.000;MLEAC=2;MLEAF=1.00;MQ=42.73;QD=34.14;SOR=0.807	GT:AD:DP:GQ:PL	1/1:0,72:72:99:2486,215,0
3R	30303685	.	GT	G	433.73	.	AC=1;AF=0.500;AN=2;BaseQRankSum=-0.499;ClippingRankSum=0.000;DP=70;ExcessHet=3.0103;FS=6.617;MLEAC=1;MLEAF=0.500;MQ=42.60;MQRankSum=-5.851;QD=6.67;ReadPosRankSum=-1.923;SOR=0.957	GT:AD:DP:GQ:PL	0/1:33,32:65:99:471,0,507
3R	30303702	.	A	G	3250.77	.	AC=2;AF=1.00;AN=2;DP=73;ExcessHet=3.0103;FS=0.000;MLEAC=2;MLEAF=1.00;MQ=42.50;QD=28.33;SOR=0.720	GT:AD:DP:GQ:PL	1/1:0,73:73:99:3279,222,0
3R	30303708	.	T	TGGA	3256.73	.	AC=2;AF=1.00;AN=2;DP=71;ExcessHet=3.0103;FS=0.000;MLEAC=2;MLEAF=1.00;MQ=42.47;QD=31.17;SOR=0.721	GT:AD:DP:GQ:PL	1/1:0,71:71:99:3294,222,0
3R	30303722	.	A	C	2897.77	.	AC=2;AF=1.00;AN=2;DP=67;ExcessHet=3.0103;FS=0.000;MLEAC=2;MLEAF=1.00;MQ=42.70;QD=32.33;SOR=0.723	GT:AD:DP:GQ:PL	1/1:0,67:67:99:2926,201,0
3R	30303768	.	T	G	2455.77	.	AC=2;AF=1.00;AN=2;DP=59;ExcessHet=3.0103;FS=0.000;MLEAC=2;MLEAF=1.00;MQ=42.59;QD=29.12;SOR=0.871	GT:AD:DP:GQ:PL	1/1:0,59:59:99:2484,178,0
3R	30303775	.	ATTTAT	A	2394.73	.	AC=2;AF=1.00;AN=2;DP=56;ExcessHet=3.0103;FS=0.000;MLEAC=2;MLEAF=1.00;MQ=42.79;QD=29.34;SOR=0.765	GT:AD:DP:GQ:PL	1/1:0,56:56:99:2432,172,0
3R	30303804	.	G	A	2450.77	.	AC=2;AF=1.00;AN=2;DP=60;ExcessHet=3.0103;FS=0.000;MLEAC=2;MLEAF=1.00;MQ=42.74;QD=27.07;SOR=0.986	GT:AD:DP:GQ:PL	1/1:0,60:60:99:2479,181,0
3R	30303867	.	T	C	1259.77	.	AC=1;AF=0.500;AN=2;BaseQRankSum=1.258;ClippingRankSum=0.000;DP=58;ExcessHet=3.0103;FS=0.000;MLEAC=1;MLEAF=0.500;MQ=43.01;MQRankSum=-2.861;QD=21.72;ReadPosRankSum=0.509;SOR=0.796	GT:AD:DP:GQ:PL	0/1:25,33:58:99:1288,0,1016
3R	30303879	.	T	C	1334.77	.	AC=1;AF=0.500;AN=2;BaseQRankSum=-2.603;ClippingRankSum=0.000;DP=63;ExcessHet=3.0103;FS=2.089;MLEAC=1;MLEAF=0.500;MQ=42.79;MQRankSum=-2.929;QD=21.19;ReadPosRankSum=0.518;SOR=1.002	GT:AD:DP:GQ:PL	0/1:29,34:63:99:1363,0,1135
3R	30303882	.	TA	T	1254.73	.	AC=1;AF=0.500;AN=2;BaseQRankSum=-1.722;ClippingRankSum=0.000;DP=64;ExcessHet=3.0103;FS=0.958;MLEAC=1;MLEAF=0.500;MQ=42.84;MQRankSum=-3.072;QD=19.61;ReadPosRankSum=0.668;SOR=0.946	GT:AD:DP:GQ:PL	0/1:31,33:64:99:1292,0,1162
3R	30303956	.	T	A	398.77	.	AC=1;AF=0.500;AN=2;BaseQRankSum=-3.680;ClippingRankSum=0.000;DP=63;ExcessHet=3.0103;FS=2.145;MLEAC=1;MLEAF=0.500;MQ=41.90;MQRankSum=-1.695;QD=6.54;ReadPosRankSum=-2.414;SOR=0.998	GT:AD:DP:GQ:PL	0/1:36,25:61:99:427,0,827
3R	30303960	.	C	CGCGG	2597.73	.	AC=2;AF=1.00;AN=2;DP=58;ExcessHet=3.0103;FS=0.000;MLEAC=2;MLEAF=1.00;MQ=41.75;QD=30.43;SOR=0.762	GT:AD:DP:GQ:PL	1/1:0,58:58:99:2635,178,0
3R	30303962	.	ATT	A	2732.73	.	AC=2;AF=1.00;AN=2;DP=57;ExcessHet=3.0103;FS=0.000;MLEAC=2;MLEAF=1.00;MQ=41.76;QD=31.79;SOR=0.728	GT:AD:DP:GQ:PL	1/1:0,57:57:99:2770,187,0
3R	30303965	.	T	TGAAAAC	2691.73	.	AC=2;AF=1.00;AN=2;DP=57;ExcessHet=3.0103;FS=0.000;MLEAC=2;MLEAF=1.00;MQ=41.76;QD=32.62;SOR=0.728	GT:AD:DP:GQ:PL	1/1:0,57:57:99:2729,184,0
3R	30303975	.	T	A	337.77	.	AC=1;AF=0.500;AN=2;BaseQRankSum=-1.467;ClippingRankSum=0.000;DP=54;ExcessHet=3.0103;FS=3.890;MLEAC=1;MLEAF=0.500;MQ=41.32;MQRankSum=-3.323;QD=6.25;ReadPosRankSum=-0.502;SOR=1.060	GT:AD:DP:GQ:PL	0/1:34,20:54:99:366,0,788
3R	30303987	.	T	G	2438.77	.	AC=2;AF=1.00;AN=2;DP=54;ExcessHet=3.0103;FS=0.000;MLEAC=2;MLEAF=1.00;MQ=41.32;QD=30.15;SOR=0.767	GT:AD:DP:GQ:PL	1/1:0,54:54:99:2467,171,0
3R	30304020	.	ATTTTT	A,ATT	1866.73	.	AC=1,1;AF=0.500,0.500;AN=2;DP=54;ExcessHet=3.0103;FS=0.000;MLEAC=1,1;MLEAF=0.500,0.500;MQ=42.62;QD=34.98;SOR=1.127	GT:AD:DP:GQ:PL	1/2:1,27,20:48:99:1904,556,458,776,0,642
3R	30304037	.	G	C	2154.77	.	AC=2;AF=1.00;AN=2;DP=51;ExcessHet=3.0103;FS=0.000;MLEAC=2;MLEAF=1.00;MQ=42.65;QD=27.97;SOR=0.813	GT:AD:DP:GQ:PL	1/1:0,51:51:99:2183,156,0
3R	30304164	.	T	C	1571.77	.	AC=2;AF=1.00;AN=2;DP=61;ExcessHet=3.0103;FS=0.000;MLEAC=2;MLEAF=1.00;MQ=43.25;QD=26.20;SOR=0.986	GT:AD:DP:GQ:PL	1/1:0,60:60:99:1600,179,0
3R	30304193	.	AAGC	A	2087.73	.	AC=2;AF=1.00;AN=2;DP=55;ExcessHet=3.0103;FS=0.000;MLEAC=2;MLEAF=1.00;MQ=43.56;QD=33.69;SOR=0.776	GT:AD:DP:GQ:PL	1/1:0,48:48:99:2125,145,0
3R	30304237	.	T	C	1251.77	.	AC=2;AF=1.00;AN=2;DP=47;ExcessHet=3.0103;FS=0.000;MLEAC=2;MLEAF=1.00;MQ=43.52;QD=26.63;SOR=0.735	GT:AD:DP:GQ:PL	1/1:0,47:47:99:1280,141,0
3R	30304277	.	T	A	1072.77	.	AC=2;AF=1.00;AN=2;DP=40;ExcessHet=3.0103;FS=0.000;MLEAC=2;MLEAF=1.00;MQ=43.83;QD=26.82;SOR=1.292	GT:AD:DP:GQ:PL	1/1:0,40:40:99:1101,119,0
3R	30304329	.	G	T	714.77	.	AC=1;AF=0.500;AN=2;BaseQRankSum=1.468;ClippingRankSum=0.000;DP=45;ExcessHet=3.0103;FS=0.000;MLEAC=1;MLEAF=0.500;MQ=43.87;MQRankSum=0.701;QD=15.88;ReadPosRankSum=2.384;SOR=0.646	GT:AD:DP:GQ:PL	0/1:13,32:45:99:743,0,224
3R	30304390	.	G	C	1343.77	.	AC=1;AF=0.500;AN=2;BaseQRankSum=1.817;ClippingRankSum=0.000;DP=51;ExcessHet=3.0103;FS=4.610;MLEAC=1;MLEAF=0.500;MQ=44.08;MQRankSum=1.675;QD=26.35;ReadPosRankSum=-1.392;SOR=0.248	GT:AD:DP:GQ:PL	0/1:14,37:51:99:1372,0,519
3R	30304396	.	A	AT,ATTTTT	1942.73	.	AC=1,1;AF=0.500,0.500;AN=2;DP=48;ExcessHet=3.0103;FS=0.000;MLEAC=1,1;MLEAF=0.500,0.500;MQ=44.05;QD=32.61;SOR=0.963	GT:AD:DP:GQ:PL	1/2:0,33,15:48:99:1980,630,525,1353,0,1327
3R	30304439	.	C	T	851.77	.	AC=1;AF=0.500;AN=2;BaseQRankSum=1.106;ClippingRankSum=0.000;DP=59;ExcessHet=3.0103;FS=3.747;MLEAC=1;MLEAF=0.500;MQ=44.01;MQRankSum=0.544;QD=14.44;ReadPosRankSum=0.158;SOR=0.735	GT:AD:DP:GQ:PL	0/1:21,38:59:99:880,0,379
3R	30304454	.	C	T	2251.77	.	AC=2;AF=1.00;AN=2;DP=62;ExcessHet=3.0103;FS=0.000;MLEAC=2;MLEAF=1.00;MQ=44.01;QD=29.88;SOR=0.758	GT:AD:DP:GQ:PL	1/1:0,62:62:99:2280,186,0
3R	30304653	.	T	A	739.77	.	AC=1;AF=0.500;AN=2;BaseQRankSum=0.715;ClippingRankSum=0.000;DP=56;ExcessHet=3.0103;FS=2.302;MLEAC=1;MLEAF=0.500;MQ=43.06;MQRankSum=-3.200;QD=13.21;ReadPosRankSum=0.443;SOR=0.404	GT:AD:DP:GQ:PL	0/1:23,33:56:99:768,0,471
3R	30304670	.	C	A	700.77	.	AC=1;AF=0.500;AN=2;BaseQRankSum=0.171;ClippingRankSum=0.000;DP=49;ExcessHet=3.0103;FS=0.000;MLEAC=1;MLEAF=0.500;MQ=43.46;MQRankSum=3.266;QD=14.30;ReadPosRankSum=-0.193;SOR=0.631	GT:AD:DP:GQ:PL	0/1:29,20:49:99:729,0,1184
3R	30304675	.	G	A	719.77	.	AC=1;AF=0.500;AN=2;BaseQRankSum=1.907;ClippingRankSum=0.000;DP=51;ExcessHet=3.0103;FS=3.959;MLEAC=1;MLEAF=0.500;MQ=43.48;MQRankSum=3.142;QD=14.11;ReadPosRankSum=0.125;SOR=0.685	GT:AD:DP:GQ:PL	0/1:31,20:51:99:748,0,1238
3R	30304684	.	GCTGACCC	G	1152.73	.	AC=1;AF=0.500;AN=2;BaseQRankSum=-2.035;ClippingRankSum=0.000;DP=52;ExcessHet=3.0103;FS=1.082;MLEAC=1;MLEAF=0.500;MQ=43.49;MQRankSum=-3.315;QD=22.17;ReadPosRankSum=0.277;SOR=0.976	GT:AD:DP:GQ:PL	0/1:22,30:52:99:1190,0,875
3R	30304694	.	AGAAG	A	1146.73	.	AC=1;AF=0.500;AN=2;BaseQRankSum=-2.191;ClippingRankSum=0.000;DP=52;ExcessHet=3.0103;FS=2.402;MLEAC=1;MLEAF=0.500;MQ=43.49;MQRankSum=-3.315;QD=22.05;SOR=0.862	GT:AD:DP:GQ:PL	0/1:22,30:52:99:1184,0,924
3R	30304703	.	C	G	1121.77	.	AC=1;AF=0.500;AN=2;BaseQRankSum=-0.409;ClippingRankSum=0.000;DP=53;ExcessHet=3.0103;FS=5.672;MLEAC=1;MLEAF=0.500;MQ=43.46;MQRankSum=-3.562;QD=21.17;ReadPosRankSum=-1.373;SOR=0.741	GT:AD:DP:GQ:PL	0/1:23,30:53:99:1150,0,893
3R	30304740	.	A	G	2150.77	.	AC=2;AF=1.00;AN=2;DP=49;ExcessHet=3.0103;FS=0.000;MLEAC=2;MLEAF=1.00;MQ=43.50;QD=33.53;SOR=0.733	GT:AD:DP:GQ:PL	1/1:0,49:49:99:2179,151,0
3R	30304745	.	T	C	2140.77	.	AC=2;AF=1.00;AN=2;DP=49;ExcessHet=3.0103;FS=0.000;MLEAC=2;MLEAF=1.00;MQ=43.46;QD=29.25;SOR=0.733	GT:AD:DP:GQ:PL	1/1:0,49:49:99:2169,150,0
3R	30304754	.	G	A	496.77	.	AC=1;AF=0.500;AN=2;BaseQRankSum=1.587;ClippingRankSum=0.000;DP=47;ExcessHet=3.0103;FS=4.144;MLEAC=1;MLEAF=0.500;MQ=43.40;MQRankSum=-4.054;QD=10.57;ReadPosRankSum=-1.384;SOR=0.591	GT:AD:DP:GQ:PL	0/1:23,24:47:99:525,0,500
3R	30304760	.	A	G	1841.77	.	AC=2;AF=1.00;AN=2;DP=47;ExcessHet=3.0103;FS=0.000;MLEAC=2;MLEAF=1.00;MQ=43.44;QD=26.84;SOR=0.919	GT:AD:DP:GQ:PL	1/1:0,47:47:99:1870,143,0
3R	30304794	.	TG	T	520.73	.	AC=1;AF=0.500;AN=2;BaseQRankSum=0.365;ClippingRankSum=0.000;DP=47;ExcessHet=3.0103;FS=0.000;MLEAC=1;MLEAF=0.500;MQ=43.36;MQRankSum=-3.209;QD=11.57;ReadPosRankSum=-2.340;SOR=0.602	GT:AD:DP:GQ:PL	0/1:22,23:45:99:558,0,855
3R	30304795	.	G	T	817.77	.	AC=1;AF=0.500;AN=2;BaseQRankSum=2.620;ClippingRankSum=0.000;DP=47;ExcessHet=3.0103;FS=1.133;MLEAC=1;MLEAF=0.500;MQ=43.36;MQRankSum=3.502;QD=17.40;ReadPosRankSum=2.698;SOR=0.990	GT:AD:DP:GQ:PL	0/1:25,22:47:99:846,0,899
3R	30304798	.	C	A	817.77	.	AC=1;AF=0.500;AN=2;BaseQRankSum=1.993;ClippingRankSum=0.000;DP=46;ExcessHet=3.0103;FS=1.113;MLEAC=1;MLEAF=0.500;MQ=43.46;MQRankSum=3.166;QD=17.78;ReadPosRankSum=2.288;SOR=0.892	GT:AD:DP:GQ:PL	0/1:24,22:46:99:846,0,899
3R	30304824	.	G	A	623.77	.	AC=1;AF=0.500;AN=2;BaseQRankSum=0.658;ClippingRankSum=0.000;DP=56;ExcessHet=3.0103;FS=1.029;MLEAC=1;MLEAF=0.500;MQ=43.66;MQRankSum=-2.592;QD=11.14;ReadPosRankSum=-0.189;SOR=0.711	GT:AD:DP:GQ:PL	0/1:26,30:56:99:652,0,535
3R	30304979	.	G	A	872.77	.	AC=1;AF=0.500;AN=2;BaseQRankSum=2.962;ClippingRankSum=0.000;DP=51;ExcessHet=3.0103;FS=5.731;MLEAC=1;MLEAF=0.500;MQ=43.96;MQRankSum=-1.064;QD=17.11;ReadPosRankSum=0.518;SOR=1.495	GT:AD:DP:GQ:PL	0/1:28,23:51:99:901,0,1050
3R	30304993	.	G	A	856.77	.	AC=1;AF=0.500;AN=2;BaseQRankSum=1.220;ClippingRankSum=0.000;DP=48;ExcessHet=3.0103;FS=1.098;MLEAC=1;MLEAF=0.500;MQ=43.96;MQRankSum=-1.001;QD=17.85;ReadPosRankSum=0.332;SOR=0.892	GT:AD:DP:GQ:PL	0/1:25,23:48:99:885,0,1030
3R	30305003	.	C	T	862.77	.	AC=1;AF=0.500;AN=2;BaseQRankSum=-0.151;ClippingRankSum=0.000;DP=48;ExcessHet=3.0103;FS=0.000;MLEAC=1;MLEAF=0.500;MQ=43.92;MQRankSum=-0.030;QD=17.97;ReadPosRankSum=-0.490;SOR=0.576	GT:AD:DP:GQ:PL	0/1:25,23:48:99:891,0,963
3R	30305059	.	A	T	560.77	.	AC=1;AF=0.500;AN=2;BaseQRankSum=-1.276;ClippingRankSum=0.000;DP=49;ExcessHet=3.0103;FS=3.997;MLEAC=1;MLEAF=0.500;MQ=43.84;MQRankSum=0.233;QD=11.44;ReadPosRankSum=0.362;SOR=1.302	GT:AD:DP:GQ:PL	0/1:22,27:49:99:589,0,813
3R	30305081	.	C	A	721.77	.	AC=1;AF=0.500;AN=2;BaseQRankSum=0.069;ClippingRankSum=0.000;DP=47;ExcessHet=3.0103;FS=1.119;MLEAC=1;MLEAF=0.500;MQ=43.52;MQRankSum=0.576;QD=15.36;ReadPosRankSum=0.488;SOR=0.507	GT:AD:DP:GQ:PL	0/1:27,20:47:99:750,0,1148
3R	30305082	.	G	A	721.77	.	AC=1;AF=0.500;AN=2;BaseQRankSum=1.925;ClippingRankSum=0.000;DP=47;ExcessHet=3.0103;FS=1.119;MLEAC=1;MLEAF=0.500;MQ=43.52;MQRankSum=0.576;QD=15.36;ReadPosRankSum=0.532;SOR=0.507	GT:AD:DP:GQ:PL	0/1:27,20:47:99:750,0,1150
3R	30305087	.	A	T	685.77	.	AC=1;AF=0.500;AN=2;BaseQRankSum=1.801;ClippingRankSum=0.000;DP=47;ExcessHet=3.0103;FS=0.000;MLEAC=1;MLEAF=0.500;MQ=43.52;MQRankSum=0.468;QD=14.59;ReadPosRankSum=0.922;SOR=0.793	GT:AD:DP:GQ:PL	0/1:28,19:47:99:714,0,1086
3R	30305121	.	G	C	547.77	.	AC=1;AF=0.500;AN=2;BaseQRankSum=1.017;ClippingRankSum=0.000;DP=43;ExcessHet=3.0103;FS=1.222;MLEAC=1;MLEAF=0.500;MQ=43.31;MQRankSum=-0.735;QD=12.74;ReadPosRankSum=-0.286;SOR=0.473	GT:AD:DP:GQ:PL	0/1:17,26:43:99:576,0,342
3R	30305171	.	C	T	1117.77	.	AC=1;AF=0.500;AN=2;BaseQRankSum=-1.486;ClippingRankSum=0.000;DP=53;ExcessHet=3.0103;FS=4.156;MLEAC=1;MLEAF=0.500;MQ=42.88;MQRankSum=-1.302;QD=21.09;ReadPosRankSum=1.636;SOR=1.438	GT:AD:DP:GQ:PL	0/1:24,29:53:99:1146,0,865
3R	30305174	.	C	A	1117.77	.	AC=1;AF=0.500;AN=2;BaseQRankSum=-0.370;ClippingRankSum=0.000;DP=52;ExcessHet=3.0103;FS=2.577;MLEAC=1;MLEAF=0.500;MQ=42.89;MQRankSum=-1.598;QD=21.50;ReadPosRankSum=1.319;SOR=1.296	GT:AD:DP:GQ:PL	0/1:23,29:52:99:1146,0,865
3R	30305203	.	C	G	417.77	.	AC=1;AF=0.500;AN=2;BaseQRankSum=-0.915;ClippingRankSum=0.000;DP=51;ExcessHet=3.0103;FS=2.669;MLEAC=1;MLEAF=0.500;MQ=42.91;MQRankSum=1.213;QD=8.19;ReadPosRankSum=0.250;SOR=0.315	GT:AD:DP:GQ:PL	0/1:30,21:51:99:446,0,626
3R	30305332	.	T	G	822.77	.	AC=2;AF=1.00;AN=2;DP=19;ExcessHet=3.0103;FS=0.000;MLEAC=2;MLEAF=1.00;MQ=43.43;QD=29.98;SOR=1.292	GT:AD:DP:GQ:PL	1/1:0,19:19:57:851,57,0
3R	30305334	.	G	A	325.77	.	AC=1;AF=0.500;AN=2;BaseQRankSum=0.595;ClippingRankSum=0.000;DP=19;ExcessHet=3.0103;FS=7.701;MLEAC=1;MLEAF=0.500;MQ=43.43;MQRankSum=-1.379;QD=17.15;ReadPosRankSum=0.082;SOR=2.272	GT:AD:DP:GQ:PL	0/1:9,10:19:99:354,0,375
3R	30305335	.	T	G	867.77	.	AC=2;AF=1.00;AN=2;DP=18;ExcessHet=3.0103;FS=0.000;MLEAC=2;MLEAF=1.00;MQ=43.40;QD=28.47;SOR=1.179	GT:AD:DP:GQ:PL	1/1:0,18:18:60:896,60,0
3R	30305337	.	G	T	349.77	.	AC=1;AF=0.500;AN=2;BaseQRankSum=-1.732;ClippingRankSum=0.000;DP=19;ExcessHet=3.0103;FS=4.561;MLEAC=1;MLEAF=0.500;MQ=43.43;MQRankSum=1.751;QD=18.41;ReadPosRankSum=-0.450;SOR=0.132	GT:AD:DP:GQ:PL	0/1:9,10:19:99:378,0,330
3R	30305342	.	G	A,GGGGGGA	592.73	.	AC=1,1;AF=0.500,0.500;AN=2;DP=15;ExcessHet=3.0103;FS=0.000;MLEAC=1,1;MLEAF=0.500,0.500;MQ=43.28;QD=32.60;SOR=1.911	GT:AD:DP:GQ:PL	1/2:0,9,6:15:99:630,252,225,378,0,360
3R	30305383	.	T	G	834.77	.	AC=2;AF=1.00;AN=2;DP=32;ExcessHet=3.0103;FS=0.000;MLEAC=2;MLEAF=1.00;MQ=42.49;QD=26.09;SOR=0.693	GT:AD:DP:GQ:PL	1/1:0,32:32:96:863,96,0
3R	30305421	.	C	T	350.77	.	AC=1;AF=0.500;AN=2;BaseQRankSum=-2.161;ClippingRankSum=0.000;DP=32;ExcessHet=3.0103;FS=1.385;MLEAC=1;MLEAF=0.500;MQ=43.54;MQRankSum=-2.476;QD=11.32;ReadPosRankSum=-0.320;SOR=1.002	GT:AD:DP:GQ:PL	0/1:13,18:31:99:379,0,449
3R	30305439	.	C	G	270.77	.	AC=1;AF=0.500;AN=2;BaseQRankSum=2.490;ClippingRankSum=0.000;DP=33;ExcessHet=3.0103;FS=0.000;MLEAC=1;MLEAF=0.500;MQ=43.33;MQRankSum=2.047;QD=8.46;ReadPosRankSum=-0.076;SOR=0.706	GT:AD:DP:GQ:PL	0/1:17,15:32:99:299,0,604
3R	30305518	.	TC	T	277.73	.	AC=1;AF=0.500;AN=2;BaseQRankSum=0.413;ClippingRankSum=0.000;DP=24;ExcessHet=3.0103;FS=2.017;MLEAC=1;MLEAF=0.500;MQ=42.99;MQRankSum=-2.861;QD=13.23;ReadPosRankSum=0.820;SOR=1.532	GT:AD:DP:GQ:PL	0/1:12,9:21:99:315,0,485
3R	30305526	.	T	C	39.77	.	AC=1;AF=0.500;AN=2;BaseQRankSum=-1.452;ClippingRankSum=0.000;DP=23;ExcessHet=3.0103;FS=30.798;MLEAC=1;MLEAF=0.500;MQ=43.27;MQRankSum=1.133;QD=1.73;ReadPosRankSum=-2.142;SOR=3.893	GT:AD:DP:GQ:PL	0/1:17,6:23:68:68,0,575
3R	30305533	.	T	TCCCACCG	458.73	.	AC=1;AF=0.500;AN=2;BaseQRankSum=0.224;ClippingRankSum=0.000;DP=25;ExcessHet=3.0103;FS=0.000;MLEAC=1;MLEAF=0.500;MQ=43.25;MQRankSum=-1.909;QD=18.35;ReadPosRankSum=-0.055;SOR=0.804	GT:AD:DP:GQ:PL	0/1:12,13:25:99:496,0,597
3R	30305597	.	T	C	931.77	.	AC=1;AF=0.500;AN=2;BaseQRankSum=-1.872;ClippingRankSum=0.000;DP=39;ExcessHet=3.0103;FS=7.160;MLEAC=1;MLEAF=0.500;MQ=43.39;MQRankSum=-1.721;QD=23.89;ReadPosRankSum=0.202;SOR=0.160	GT:AD:DP:GQ:PL	0/1:15,24:39:99:960,0,681
3R	30305605	.	T	C	1012.77	.	AC=1;AF=0.500;AN=2;BaseQRankSum=-1.878;ClippingRankSum=0.000;DP=42;ExcessHet=3.0103;FS=4.701;MLEAC=1;MLEAF=0.500;MQ=43.43;MQRankSum=-1.816;QD=24.11;ReadPosRankSum=0.346;SOR=0.221	GT:AD:DP:GQ:PL	0/1:17,25:42:99:1041,0,737
3R	30305614	.	G	C	946.77	.	AC=1;AF=0.500;AN=2;BaseQRankSum=0.883;ClippingRankSum=0.000;DP=41;ExcessHet=3.0103;FS=2.807;MLEAC=1;MLEAF=0.500;MQ=43.51;MQRankSum=-1.378;QD=23.09;ReadPosRankSum=0.821;SOR=0.293	GT:AD:DP:GQ:PL	0/1:17,24:41:99:975,0,749
3R	30305627	.	T	C	948.77	.	AC=1;AF=0.500;AN=2;BaseQRankSum=-1.781;ClippingRankSum=0.000;DP=45;ExcessHet=3.0103;FS=1.154;MLEAC=1;MLEAF=0.500;MQ=43.56;MQRankSum=-1.508;QD=21.08;ReadPosRankSum=1.284;SOR=0.617	GT:AD:DP:GQ:PL	0/1:20,25:45:99:977,0,810
3R	30305795	.	GCT	G	1161.73	.	AC=1;AF=0.500;AN=2;BaseQRankSum=-2.499;ClippingRankSum=0.000;DP=55;ExcessHet=3.0103;FS=0.000;MLEAC=1;MLEAF=0.500;MQ=43.88;MQRankSum=0.983;QD=21.51;ReadPosRankSum=-0.184;SOR=0.846	GT:AD:DP:GQ:PL	0/1:21,33:54:99:1199,0,664
3R	30305922	.	G	A	784.77	.	AC=1;AF=0.500;AN=2;BaseQRankSum=0.627;ClippingRankSum=0.000;DP=67;ExcessHet=3.0103;FS=6.443;MLEAC=1;MLEAF=0.500;MQ=44.00;MQRankSum=0.000;QD=11.71;ReadPosRankSum=-1.359;SOR=1.206	GT:AD:DP:GQ:PL	0/1:30,37:67:99:813,0,598
3R	30306172	.	T	A	428.77	.	AC=1;AF=0.500;AN=2;BaseQRankSum=1.266;ClippingRankSum=0.000;DP=65;ExcessHet=3.0103;FS=9.102;MLEAC=1;MLEAF=0.500;MQ=44.00;MQRankSum=0.000;QD=6.70;ReadPosRankSum=0.192;SOR=1.447	GT:AD:DP:GQ:PL	0/1:40,24:64:99:457,0,920
3R	30306390	.	C	T	399.77	.	AC=1;AF=0.500;AN=2;BaseQRankSum=-3.925;ClippingRankSum=0.000;DP=55;ExcessHet=3.0103;FS=2.342;MLEAC=1;MLEAF=0.500;MQ=43.95;MQRankSum=0.854;QD=7.27;ReadPosRankSum=0.257;SOR=1.089	GT:AD:DP:GQ:PL	0/1:33,22:55:99:428,0,759
3R	30306407	.	T	G	1432.77	.	AC=2;AF=1.00;AN=2;DP=53;ExcessHet=3.0103;FS=0.000;MLEAC=2;MLEAF=1.00;MQ=43.91;QD=27.03;SOR=0.981	GT:AD:DP:GQ:PL	1/1:0,53:53:99:1461,159,0
3R	30306469	.	T	A	290.77	.	AC=1;AF=0.500;AN=2;BaseQRankSum=-0.505;ClippingRankSum=0.000;DP=50;ExcessHet=3.0103;FS=0.000;MLEAC=1;MLEAF=0.500;MQ=43.73;MQRankSum=-0.217;QD=5.82;ReadPosRankSum=0.031;SOR=0.724	GT:AD:DP:GQ:PL	0/1:33,17:50:99:319,0,770
3R	30306493	.	A	T	836.77	.	AC=1;AF=0.500;AN=2;BaseQRankSum=-1.064;ClippingRankSum=0.000;DP=53;ExcessHet=3.0103;FS=1.144;MLEAC=1;MLEAF=0.500;MQ=43.58;MQRankSum=0.148;QD=15.79;ReadPosRankSum=-0.853;SOR=0.518	GT:AD:DP:GQ:PL	0/1:16,37:53:99:865,0,292
3R	30306541	.	G	C	230.77	.	AC=1;AF=0.500;AN=2;BaseQRankSum=0.283;ClippingRankSum=0.000;DP=54;ExcessHet=3.0103;FS=1.183;MLEAC=1;MLEAF=0.500;MQ=43.45;MQRankSum=-1.623;QD=4.27;ReadPosRankSum=-1.817;SOR=1.048	GT:AD:DP:GQ:PL	0/1:39,15:54:99:259,0,877
3R	30306617	.	G	T	1339.77	.	AC=2;AF=1.00;AN=2;DP=50;ExcessHet=3.0103;FS=0.000;MLEAC=2;MLEAF=1.00;MQ=43.14;QD=26.80;SOR=0.693	GT:AD:DP:GQ:PL	1/1:0,50:50:99:1368,150,0
3R	30306704	.	G	T	1905.77	.	AC=2;AF=1.00;AN=2;DP=54;ExcessHet=3.0103;FS=0.000;MLEAC=2;MLEAF=1.00;MQ=42.68;QD=28.77;SOR=1.022	GT:AD:DP:GQ:PL	1/1:0,54:54:99:1934,162,0
3R	30306713	.	C	T	481.77	.	AC=1;AF=0.500;AN=2;BaseQRankSum=-0.962;ClippingRankSum=0.000;DP=52;ExcessHet=3.0103;FS=1.077;MLEAC=1;MLEAF=0.500;MQ=42.63;MQRankSum=-0.925;QD=9.26;ReadPosRankSum=0.544;SOR=0.456	GT:AD:DP:GQ:PL	0/1:27,25:52:99:510,0,577
3R	30306765	.	A	ATTTAAATAGGAGTGTCAATAAAATGATATGCC,ATTTAAATAGGAGTGTCAATAAATTGATATGCC	1803.73	.	AC=1,1;AF=0.500,0.500;AN=2;DP=34;ExcessHet=3.0103;FS=0.000;MLEAC=1,1;MLEAF=0.500,0.500;MQ=41.52;QD=29.47;SOR=1.136	GT:AD:DP:GQ:PL	1/2:0,13,12:25:99:1841,380,252,519,0,392
3R	30306775	.	C	CATAAGAACAAA	1707.73	.	AC=2;AF=1.00;AN=2;DP=34;ExcessHet=3.0103;FS=0.000;MLEAC=2;MLEAF=1.00;MQ=40.86;QD=29.03;SOR=0.811	GT:AD:DP:GQ:PL	1/1:0,34:34:99:1745,117,0
3R	30306776	.	TCC	T	1706.73	.	AC=2;AF=1.00;AN=2;DP=37;ExcessHet=3.0103;FS=0.000;MLEAC=2;MLEAF=1.00;MQ=41.24;QD=31.17;SOR=0.859	GT:AD:DP:GQ:PL	1/1:0,37:37:99:1744,117,0
3R	30306832	.	TTTG	T	987.73	.	AC=1;AF=0.500;AN=2;BaseQRankSum=-2.970;ClippingRankSum=0.000;DP=50;ExcessHet=3.0103;FS=1.101;MLEAC=1;MLEAF=0.500;MQ=42.47;MQRankSum=-1.566;QD=20.58;ReadPosRankSum=0.518;SOR=0.518	GT:AD:DP:GQ:PL	0/1:22,26:48:99:1025,0,823
3R	30306834	.	TG	T	785.73	.	AC=1;AF=0.500;AN=2;BaseQRankSum=3.383;ClippingRankSum=0.000;DP=50;ExcessHet=3.0103;FS=1.101;MLEAC=1;MLEAF=0.500;MQ=42.47;MQRankSum=1.588;QD=16.37;ReadPosRankSum=-0.124;SOR=0.905	GT:AD:DP:GQ:PL	0/1:26,22:48:99:823,0,1025
3R	30306836	.	T	A	996.77	.	AC=1;AF=0.500;AN=2;BaseQRankSum=-3.830;ClippingRankSum=0.000;DP=50;ExcessHet=3.0103;FS=1.101;MLEAC=1;MLEAF=0.500;MQ=42.47;MQRankSum=-1.566;QD=20.77;ReadPosRankSum=0.072;SOR=0.518	GT:AD:DP:GQ:PL	0/1:22,26:48:99:1025,0,823
3R	30306838	.	TTATTTTTTTTTTG	T	785.73	.	AC=1;AF=0.500;AN=2;BaseQRankSum=1.143;ClippingRankSum=0.000;DP=51;ExcessHet=3.0103;FS=1.101;MLEAC=1;MLEAF=0.500;MQ=42.50;MQRankSum=1.588;QD=16.37;ReadPosRankSum=-1.193;SOR=0.905	GT:AD:DP:GQ:PL	0/1:26,22:48:99:823,0,1025
3R	30306850	.	TG	T	987.73	.	AC=1;AF=0.500;AN=2;BaseQRankSum=0.887;ClippingRankSum=0.000;DP=51;ExcessHet=3.0103;FS=1.101;MLEAC=1;MLEAF=0.500;MQ=42.50;MQRankSum=-1.566;QD=20.58;ReadPosRankSum=-2.178;SOR=0.518	GT:AD:DP:GQ:PL	0/1:22,26:48:99:1025,0,823
3R	30306868	.	A	G	2606.77	.	AC=2;AF=1.00;AN=2;DP=58;ExcessHet=3.0103;FS=0.000;MLEAC=2;MLEAF=1.00;MQ=42.52;QD=22.14;SOR=0.914	GT:AD:DP:GQ:PL	1/1:0,58:58:99:2635,178,0
3R	30306883	.	C	G	2515.77	.	AC=2;AF=1.00;AN=2;DP=57;ExcessHet=3.0103;FS=0.000;MLEAC=2;MLEAF=1.00;MQ=42.96;QD=26.09;SOR=0.800	GT:AD:DP:GQ:PL	1/1:0,57:57:99:2544,175,0
3R	30307170	.	CAGCTATATGCTATAAGCTATATAGCTGG	C	1183.73	.	AC=1;AF=0.500;AN=2;BaseQRankSum=-1.300;ClippingRankSum=0.000;DP=58;ExcessHet=3.0103;FS=1.012;MLEAC=1;MLEAF=0.500;MQ=43.43;MQRankSum=-2.589;QD=20.77;ReadPosRankSum=0.425;SOR=0.631	GT:AD:DP:GQ:PL	0/1:26,31:57:99:1221,0,6291
3R	30307299	.	A	T	1405.77	.	AC=2;AF=1.00;AN=2;DP=54;ExcessHet=3.0103;FS=0.000;MLEAC=2;MLEAF=1.00;MQ=43.89;QD=26.52;SOR=0.892	GT:AD:DP:GQ:PL	1/1:0,53:53:99:1434,159,0
3R	30307350	.	G	GA	1660.73	.	AC=2;AF=1.00;AN=2;DP=61;ExcessHet=3.0103;FS=0.000;MLEAC=2;MLEAF=1.00;MQ=43.87;QD=28.15;SOR=0.950	GT:AD:DP:GQ:PL	1/1:0,59:59:99:1698,180,0
3R	30307433	.	A	G	1694.77	.	AC=2;AF=1.00;AN=2;DP=66;ExcessHet=3.0103;FS=0.000;MLEAC=2;MLEAF=1.00;MQ=43.91;QD=25.68;SOR=0.886	GT:AD:DP:GQ:PL	1/1:0,66:66:99:1723,197,0
3R	30307604	.	AAGAAAGAGC	A	2394.73	.	AC=2;AF=1.00;AN=2;DP=58;ExcessHet=3.0103;FS=0.000;MLEAC=2;MLEAF=1.00;MQ=43.90;QD=32.60;SOR=0.931	GT:AD:DP:GQ:PL	1/1:0,54:54:99:2432,163,0
3R	30307835	.	GTTT	G,GTT	999.73	.	AC=1,1;AF=0.500,0.500;AN=2;BaseQRankSum=-0.700;ClippingRankSum=0.000;DP=53;ExcessHet=3.0103;FS=3.108;MLEAC=1,1;MLEAF=0.500,0.500;MQ=44.00;MQRankSum=0.000;QD=22.22;ReadPosRankSum=0.501;SOR=0.365	GT:AD:DP:GQ:PL	1/2:1,15,29:45:99:1037,552,782,440,0,323
3R	30308100	.	TC	T	783.73	.	AC=1;AF=0.500;AN=2;BaseQRankSum=-1.636;ClippingRankSum=0.000;DP=57;ExcessHet=3.0103;FS=1.053;MLEAC=1;MLEAF=0.500;MQ=43.47;MQRankSum=-2.551;QD=14.00;ReadPosRankSum=1.595;SOR=0.944	GT:AD:DP:GQ:PL	0/1:34,22:56:99:821,0,1362
3R	30308104	.	G	C	828.77	.	AC=1;AF=0.500;AN=2;BaseQRankSum=-2.543;ClippingRankSum=0.000;DP=57;ExcessHet=3.0103;FS=2.243;MLEAC=1;MLEAF=0.500;MQ=43.43;MQRankSum=-2.739;QD=14.54;ReadPosRankSum=1.367;SOR=1.030	GT:AD:DP:GQ:PL	0/1:34,23:57:99:857,0,1442
3R	30308105	.	G	GAAA	858.73	.	AC=1;AF=0.500;AN=2;BaseQRankSum=1.116;ClippingRankSum=0.000;DP=58;ExcessHet=3.0103;FS=2.276;MLEAC=1;MLEAF=0.500;MQ=43.44;MQRankSum=-2.804;QD=14.81;ReadPosRankSum=1.558;SOR=1.105	GT:AD:DP:GQ:PL	0/1:35,23:58:99:896,0,1472
3R	30308106	.	T	TC	858.73	.	AC=1;AF=0.500;AN=2;BaseQRankSum=-1.804;ClippingRankSum=0.000;DP=59;ExcessHet=3.0103;FS=2.227;MLEAC=1;MLEAF=0.500;MQ=43.42;MQRankSum=-2.597;QD=14.55;ReadPosRankSum=1.718;SOR=1.038	GT:AD:DP:GQ:PL	0/1:36,23:59:99:896,0,1472
3R	30308108	.	T	A	867.77	.	AC=1;AF=0.500;AN=2;BaseQRankSum=2.057;ClippingRankSum=0.000;DP=61;ExcessHet=3.0103;FS=2.213;MLEAC=1;MLEAF=0.500;MQ=43.37;MQRankSum=-2.586;QD=14.23;ReadPosRankSum=1.639;SOR=1.058	GT:AD:DP:GQ:PL	0/1:37,24:61:99:896,0,1472
3R	30308124	.	G	GTAT	1507.73	.	AC=1;AF=0.500;AN=2;BaseQRankSum=0.660;ClippingRankSum=0.000;DP=66;ExcessHet=3.0103;FS=3.557;MLEAC=1;MLEAF=0.500;MQ=43.33;MQRankSum=1.642;QD=23.93;ReadPosRankSum=-1.236;SOR=0.351	GT:AD:DP:GQ:PL	0/1:26,37:63:99:1545,0,950
3R	30308227	.	G	GC	2560.73	.	AC=2;AF=1.00;AN=2;DP=58;ExcessHet=3.0103;FS=0.000;MLEAC=2;MLEAF=1.00;MQ=42.68;QD=27.44;SOR=0.762	GT:AD:DP:GQ:PL	1/1:0,58:58:99:2598,175,0
3R	30308229	.	G	GGGA	2695.73	.	AC=2;AF=1.00;AN=2;DP=57;ExcessHet=3.0103;FS=0.000;MLEAC=2;MLEAF=1.00;MQ=42.69;QD=28.96;SOR=0.728	GT:AD:DP:GQ:PL	1/1:0,57:57:99:2733,184,0
3R	30308233	.	CCA	C	2591.73	.	AC=2;AF=1.00;AN=2;DP=59;ExcessHet=3.0103;FS=0.000;MLEAC=2;MLEAF=1.00;MQ=42.66;QD=27.68;SOR=0.914	GT:AD:DP:GQ:PL	1/1:0,58:58:99:2629,178,0
3R	30308243	.	C	CT	2636.73	.	AC=2;AF=1.00;AN=2;DP=60;ExcessHet=3.0103;FS=0.000;MLEAC=2;MLEAF=1.00;MQ=42.69;QD=29.76;SOR=1.034	GT:AD:DP:GQ:PL	1/1:0,59:59:99:2674,181,0
3R	30308247	.	C	A	2555.77	.	AC=2;AF=1.00;AN=2;DP=58;ExcessHet=3.0103;FS=0.000;MLEAC=2;MLEAF=1.00;MQ=42.68;QD=29.75;SOR=0.960	GT:AD:DP:GQ:PL	1/1:0,57:57:99:2584,175,0
3R	30308302	.	A	T	637.77	.	AC=1;AF=0.500;AN=2;BaseQRankSum=-1.460;ClippingRankSum=0.000;DP=53;ExcessHet=3.0103;FS=0.000;MLEAC=1;MLEAF=0.500;MQ=43.11;MQRankSum=-0.487;QD=12.51;ReadPosRankSum=-0.718;SOR=0.765	GT:AD:DP:GQ:PL	0/1:21,30:51:99:666,0,432
3R	30308331	.	AAAAAAC	A,GAAAAAC	1627.73	.	AC=1,1;AF=0.500,0.500;AN=2;DP=62;ExcessHet=3.0103;FS=0.000;MLEAC=1,1;MLEAF=0.500,0.500;MQ=42.33;QD=31.92;SOR=0.900	GT:AD:DP:GQ:PL	1/2:0,31,20:51:99:1665,735,962,1041,0,1237
3R	30308334	.	AAACG	A	141.73	.	AC=1;AF=0.500;AN=2;BaseQRankSum=2.787;ClippingRankSum=0.000;DP=63;ExcessHet=3.0103;FS=1.098;MLEAC=1;MLEAF=0.500;MQ=42.35;MQRankSum=0.374;QD=2.67;ReadPosRankSum=1.347;SOR=0.527	GT:AD:DP:GQ:PL	0/1:35,18:53:99:179,0,1314
3R	30308401	.	A	C	1447.77	.	AC=2;AF=1.00;AN=2;DP=56;ExcessHet=3.0103;FS=0.000;MLEAC=2;MLEAF=1.00;MQ=41.97;QD=25.85;SOR=1.302	GT:AD:DP:GQ:PL	1/1:0,56:56:99:1476,166,0
3R	30308449	.	G	A	1148.77	.	AC=1;AF=0.500;AN=2;BaseQRankSum=-0.174;ClippingRankSum=0.000;DP=57;ExcessHet=3.0103;FS=1.022;MLEAC=1;MLEAF=0.500;MQ=41.74;MQRankSum=0.054;QD=20.15;ReadPosRankSum=-0.233;SOR=0.495	GT:AD:DP:GQ:PL	0/1:25,32:57:99:1177,0,858
3R	30308464	.	T	C,A	1738.77	.	AC=1,1;AF=0.500,0.500;AN=2;DP=54;ExcessHet=3.0103;FS=0.000;MLEAC=1,1;MLEAF=0.500,0.500;MQ=42.56;QD=32.20;SOR=0.931	GT:AD:DP:GQ:PL	1/2:0,30,24:54:99:1767,618,856,1207,0,1135
3R	30308484	.	TTGTATATTTC	T	1977.73	.	AC=2;AF=1.00;AN=2;DP=52;ExcessHet=3.0103;FS=0.000;MLEAC=2;MLEAF=1.00;MQ=42.48;QD=32.47;SOR=0.737	GT:AD:DP:GQ:PL	1/1:0,45:45:99:2015,136,0
3R	30308517	.	C	CTTT,CTTTTT	1538.73	.	AC=1,1;AF=0.500,0.500;AN=2;DP=45;ExcessHet=3.0103;FS=0.000;MLEAC=1,1;MLEAF=0.500,0.500;MQ=41.89;QD=29.40;SOR=1.022	GT:AD:DP:GQ:PL	1/2:0,18,18:36:99:1576,532,409,508,0,395
3R	30308589	.	A	T	484.77	.	AC=1;AF=0.500;AN=2;BaseQRankSum=0.459;ClippingRankSum=0.000;DP=42;ExcessHet=3.0103;FS=2.756;MLEAC=1;MLEAF=0.500;MQ=42.51;MQRankSum=-0.697;QD=11.54;ReadPosRankSum=-1.223;SOR=0.340	GT:AD:DP:GQ:PL	0/1:19,23:42:99:513,0,392
3R	30308606	.	A	G	1842.77	.	AC=2;AF=1.00;AN=2;DP=41;ExcessHet=3.0103;FS=0.000;MLEAC=2;MLEAF=1.00;MQ=42.53;QD=33.90;SOR=1.206	GT:AD:DP:GQ:PL	1/1:0,41:41:99:1871,126,0
3R	30308617	.	A	G	687.77	.	AC=1;AF=0.500;AN=2;BaseQRankSum=-1.921;ClippingRankSum=0.000;DP=37;ExcessHet=3.0103;FS=0.000;MLEAC=1;MLEAF=0.500;MQ=42.53;MQRankSum=-0.227;QD=18.59;ReadPosRankSum=0.127;SOR=0.616	GT:AD:DP:GQ:PL	0/1:19,18:37:99:716,0,788
3R	30308631	.	C	A	798.77	.	AC=1;AF=0.500;AN=2;BaseQRankSum=0.318;ClippingRankSum=0.000;DP=41;ExcessHet=3.0103;FS=0.000;MLEAC=1;MLEAF=0.500;MQ=42.96;MQRankSum=0.571;QD=19.48;ReadPosRankSum=-0.980;SOR=0.770	GT:AD:DP:GQ:PL	0/1:20,21:41:99:827,0,755
3R	30308636	.	C	A	729.77	.	AC=1;AF=0.500;AN=2;BaseQRankSum=-0.144;ClippingRankSum=0.000;DP=39;ExcessHet=3.0103;FS=1.264;MLEAC=1;MLEAF=0.500;MQ=42.95;MQRankSum=-0.871;QD=18.71;ReadPosRankSum=1.632;SOR=1.042	GT:AD:DP:GQ:PL	0/1:20,19:39:99:758,0,785
3R	30308649	.	A	T	1762.77	.	AC=2;AF=1.00;AN=2;DP=41;ExcessHet=3.0103;FS=0.000;MLEAC=2;MLEAF=1.00;MQ=43.01;QD=31.18;SOR=0.954	GT:AD:DP:GQ:PL	1/1:0,41:41:99:1791,123,0
3R	30308698	.	C	G	379.77	.	AC=1;AF=0.500;AN=2;BaseQRankSum=-0.486;ClippingRankSum=0.000;DP=44;ExcessHet=3.0103;FS=0.000;MLEAC=1;MLEAF=0.500;MQ=43.38;MQRankSum=-0.369;QD=8.63;ReadPosRankSum=1.481;SOR=0.714	GT:AD:DP:GQ:PL	0/1:23,21:44:99:408,0,878
3R	30308717	.	T	C	727.77	.	AC=1;AF=0.500;AN=2;BaseQRankSum=-2.244;ClippingRankSum=0.000;DP=44;ExcessHet=3.0103;FS=1.130;MLEAC=1;MLEAF=0.500;MQ=43.38;MQRankSum=0.401;QD=16.54;ReadPosRankSum=-1.664;SOR=0.527	GT:AD:DP:GQ:PL	0/1:21,23:44:99:756,0,805
3R	30308735	.	G	A	654.77	.	AC=1;AF=0.500;AN=2;BaseQRankSum=0.455;ClippingRankSum=0.000;DP=40;ExcessHet=3.0103;FS=4.696;MLEAC=1;MLEAF=0.500;MQ=43.37;MQRankSum=0.242;QD=16.37;ReadPosRankSum=0.392;SOR=0.617	GT:AD:DP:GQ:PL	0/1:22,18:40:99:683,0,860
3R	30308750	.	T	C	654.77	.	AC=1;AF=0.500;AN=2;BaseQRankSum=-0.127;ClippingRankSum=0.000;DP=40;ExcessHet=3.0103;FS=4.696;MLEAC=1;MLEAF=0.500;MQ=43.44;MQRankSum=-0.136;QD=16.37;ReadPosRankSum=0.673;SOR=0.617	GT:AD:DP:GQ:PL	0/1:22,18:40:99:683,0,787
3R	30308865	.	T	A	634.77	.	AC=1;AF=0.500;AN=2;BaseQRankSum=-0.070;ClippingRankSum=0.000;DP=42;ExcessHet=3.0103;FS=6.822;MLEAC=1;MLEAF=0.500;MQ=43.95;MQRankSum=-0.657;QD=15.11;ReadPosRankSum=-0.470;SOR=1.278	GT:AD:DP:GQ:PL	0/1:14,28:42:99:663,0,267
3R	30308891	.	TACA	T	496.73	.	AC=1;AF=0.500;AN=2;BaseQRankSum=0.568;ClippingRankSum=0.000;DP=46;ExcessHet=3.0103;FS=9.535;MLEAC=1;MLEAF=0.500;MQ=44.16;MQRankSum=1.643;QD=10.80;ReadPosRankSum=-0.446;SOR=0.829	GT:AD:DP:GQ:PL	0/1:31,15:46:99:534,0,1283
3R	30308895	.	G	GT	496.73	.	AC=1;AF=0.500;AN=2;BaseQRankSum=-2.743;ClippingRankSum=0.000;DP=44;ExcessHet=3.0103;FS=9.768;MLEAC=1;MLEAF=0.500;MQ=44.16;MQRankSum=1.643;QD=11.29;ReadPosRankSum=-1.139;SOR=0.819	GT:AD:DP:GQ:PL	0/1:29,15:44:99:534,0,1283
3R	30308896	.	C	T	1421.77	.	AC=2;AF=1.00;AN=2;DP=44;ExcessHet=3.0103;FS=0.000;MLEAC=2;MLEAF=1.00;MQ=44.16;QD=32.31;SOR=1.105	GT:AD:DP:GQ:PL	1/1:0,44:44:99:1450,132,0
3R	30308945	.	C	T	644.77	.	AC=1;AF=0.500;AN=2;BaseQRankSum=-0.512;ClippingRankSum=0.000;DP=47;ExcessHet=3.0103;FS=21.882;MLEAC=1;MLEAF=0.500;MQ=44.15;MQRankSum=-1.601;QD=13.72;ReadPosRankSum=1.797;SOR=1.229	GT:AD:DP:GQ:PL	0/1:18,29:47:99:673,0,376
3R	30309106	.	ATT	A	449.73	.	AC=1;AF=0.500;AN=2;BaseQRankSum=-1.448;ClippingRankSum=0.000;DP=54;ExcessHet=3.0103;FS=15.806;MLEAC=1;MLEAF=0.500;MQ=44.00;MQRankSum=0.000;QD=8.65;ReadPosRankSum=-1.259;SOR=1.731	GT:AD:DP:GQ:PL	0/1:31,21:52:99:487,0,832
3R	30309148	.	C	T	317.77	.	AC=1;AF=0.500;AN=2;BaseQRankSum=1.195;ClippingRankSum=0.000;DP=49;ExcessHet=3.0103;FS=6.343;MLEAC=1;MLEAF=0.500;MQ=44.00;MQRankSum=0.000;QD=6.49;ReadPosRankSum=-0.336;SOR=1.270	GT:AD:DP:GQ:PL	0/1:32,17:49:99:346,0,720
3R	30309278	.	G	A	333.77	.	AC=1;AF=0.500;AN=2;BaseQRankSum=-0.460;ClippingRankSum=0.000;DP=48;ExcessHet=3.0103;FS=0.000;MLEAC=1;MLEAF=0.500;MQ=43.96;MQRankSum=-1.193;QD=6.95;ReadPosRankSum=1.375;SOR=0.656	GT:AD:DP:GQ:PL	0/1:29,19:48:99:362,0,627
3R	30309288	.	CACCAGTCGAAT	C	1036.73	.	AC=1;AF=0.500;AN=2;BaseQRankSum=1.011;ClippingRankSum=0.000;DP=49;ExcessHet=3.0103;FS=0.000;MLEAC=1;MLEAF=0.500;MQ=43.96;MQRankSum=1.205;QD=22.06;ReadPosRankSum=-0.506;SOR=0.586	GT:AD:DP:GQ:PL	0/1:20,27:47:99:1074,0,758
3R	30309296	.	G	A	377.77	.	AC=1;AF=0.500;AN=2;BaseQRankSum=0.875;ClippingRankSum=0.000;DP=49;ExcessHet=3.0103;FS=0.000;MLEAC=1;MLEAF=0.500;MQ=43.96;MQRankSum=-1.119;QD=8.04;ReadPosRankSum=0.430;SOR=0.813	GT:AD:DP:GQ:PL	0/1:27,20:47:99:406,0,1074
3R	30309342	.	C	T	355.77	.	AC=1;AF=0.500;AN=2;BaseQRankSum=1.405;ClippingRankSum=0.000;DP=46;ExcessHet=3.0103;FS=0.000;MLEAC=1;MLEAF=0.500;MQ=43.96;MQRankSum=-1.148;QD=7.73;ReadPosRankSum=0.999;SOR=0.720	GT:AD:DP:GQ:PL	0/1:27,19:46:99:384,0,596
3R	30309411	.	A	C	630.77	.	AC=1;AF=0.500;AN=2;BaseQRankSum=-0.773;ClippingRankSum=0.000;DP=46;ExcessHet=3.0103;FS=0.000;MLEAC=1;MLEAF=0.500;MQ=43.61;MQRankSum=-0.053;QD=13.71;ReadPosRankSum=0.671;SOR=0.786	GT:AD:DP:GQ:PL	0/1:17,29:46:99:659,0,333
3R	30309423	.	T	C	2064.77	.	AC=2;AF=1.00;AN=2;DP=46;ExcessHet=3.0103;FS=0.000;MLEAC=2;MLEAF=1.00;MQ=43.50;QD=28.88;SOR=0.780	GT:AD:DP:GQ:PL	1/1:0,46:46:99:2093,144,0
3R	30309438	.	T	A	2055.77	.	AC=2;AF=1.00;AN=2;DP=48;ExcessHet=3.0103;FS=0.000;MLEAC=2;MLEAF=1.00;MQ=43.56;QD=27.89;SOR=0.866	GT:AD:DP:GQ:PL	1/1:0,48:48:99:2084,147,0
3R	30309500	.	A	C	2141.77	.	AC=2;AF=1.00;AN=2;DP=49;ExcessHet=3.0103;FS=0.000;MLEAC=2;MLEAF=1.00;MQ=43.53;QD=30.09;SOR=0.818	GT:AD:DP:GQ:PL	1/1:0,49:49:99:2170,147,0
3R	30309504	.	C	T	2206.77	.	AC=2;AF=1.00;AN=2;DP=51;ExcessHet=3.0103;FS=0.000;MLEAC=2;MLEAF=1.00;MQ=43.55;QD=31.70;SOR=0.813	GT:AD:DP:GQ:PL	1/1:0,51:51:99:2235,154,0
3R	30309621	.	G	GT	94.73	.	AC=1;AF=0.500;AN=2;BaseQRankSum=1.514;ClippingRankSum=0.000;DP=39;ExcessHet=3.0103;FS=8.852;MLEAC=1;MLEAF=0.500;MQ=43.70;MQRankSum=-0.198;QD=3.06;ReadPosRankSum=1.368;SOR=0.669	GT:AD:DP:GQ:PL	0/1:19,12:31:99:132,0,230
3R	30309684	.	C	A	1634.77	.	AC=2;AF=1.00;AN=2;DP=51;ExcessHet=3.0103;FS=0.000;MLEAC=2;MLEAF=1.00;MQ=43.54;QD=32.05;SOR=1.314	GT:AD:DP:GQ:PL	1/1:0,51:51:99:1663,153,0
3R	30309689	.	T	C	219.77	.	AC=1;AF=0.500;AN=2;BaseQRankSum=-2.115;ClippingRankSum=0.000;DP=51;ExcessHet=3.0103;FS=6.422;MLEAC=1;MLEAF=0.500;MQ=43.54;MQRankSum=-0.152;QD=4.31;ReadPosRankSum=-1.269;SOR=0.207	GT:AD:DP:GQ:PL	0/1:35,16:51:99:248,0,802
3R	30309717	.	C	CTA	221.73	.	AC=1;AF=0.500;AN=2;BaseQRankSum=0.811;ClippingRankSum=0.000;DP=50;ExcessHet=3.0103;FS=1.303;MLEAC=1;MLEAF=0.500;MQ=43.57;MQRankSum=0.552;QD=4.93;ReadPosRankSum=-0.064;SOR=0.446	GT:AD:DP:GQ:PL	0/1:33,12:45:99:259,0,1336
3R	30309737	.	A	G	750.77	.	AC=1;AF=0.500;AN=2;BaseQRankSum=-0.729;ClippingRankSum=0.000;DP=45;ExcessHet=3.0103;FS=1.322;MLEAC=1;MLEAF=0.500;MQ=43.69;MQRankSum=-0.684;QD=17.06;ReadPosRankSum=-0.800;SOR=0.976	GT:AD:DP:GQ:PL	0/1:11,33:44:99:779,0,377
3R	30309763	.	A	T	237.77	.	AC=1;AF=0.500;AN=2;BaseQRankSum=1.405;ClippingRankSum=0.000;DP=43;ExcessHet=3.0103;FS=0.000;MLEAC=1;MLEAF=0.500;MQ=43.68;MQRankSum=0.263;QD=5.53;ReadPosRankSum=-0.559;SOR=0.518	GT:AD:DP:GQ:PL	0/1:29,14:43:99:266,0,651
3R	30309833	.	A	C	2061.77	.	AC=2;AF=1.00;AN=2;DP=47;ExcessHet=3.0103;FS=0.000;MLEAC=2;MLEAF=1.00;MQ=42.87;QD=25.80;SOR=0.874	GT:AD:DP:GQ:PL	1/1:0,46:46:99:2090,141,0
3R	30309843	.	G	GCGC	2032.73	.	AC=2;AF=1.00;AN=2;DP=47;ExcessHet=3.0103;FS=0.000;MLEAC=2;MLEAF=1.00;MQ=42.78;QD=31.70;SOR=1.085	GT:AD:DP:GQ:PL	1/1:0,46:46:99:2070,138,0
3R	30309869	.	C	A	725.77	.	AC=1;AF=0.500;AN=2;BaseQRankSum=-0.606;ClippingRankSum=0.000;DP=43;ExcessHet=3.0103;FS=4.375;MLEAC=1;MLEAF=0.500;MQ=42.67;MQRankSum=-2.478;QD=16.88;ReadPosRankSum=1.230;SOR=0.275	GT:AD:DP:GQ:PL	0/1:23,20:43:99:754,0,868
3R	30309874	.	C	CCCCCT	761.73	.	AC=1;AF=0.500;AN=2;BaseQRankSum=1.904;ClippingRankSum=0.000;DP=41;ExcessHet=3.0103;FS=4.561;MLEAC=1;MLEAF=0.500;MQ=42.67;MQRankSum=-2.673;QD=18.58;ReadPosRankSum=0.692;SOR=0.250	GT:AD:DP:GQ:PL	0/1:21,20:41:99:799,0,843
3R	30309879	.	TCAATCCGAAC	T	820.73	.	AC=1;AF=0.500;AN=2;BaseQRankSum=-0.586;ClippingRankSum=0.000;DP=43;ExcessHet=3.0103;FS=1.194;MLEAC=1;MLEAF=0.500;MQ=42.74;MQRankSum=2.635;QD=19.09;ReadPosRankSum=-0.542;SOR=0.972	GT:AD:DP:GQ:PL	0/1:21,22:43:99:858,0,858
3R	30309881	.	AATCCGAACCCCCCCCC	A	812.73	.	AC=1;AF=0.500;AN=2;BaseQRankSum=1.591;ClippingRankSum=0.000;DP=44;ExcessHet=3.0103;FS=1.205;MLEAC=1;MLEAF=0.500;MQ=42.76;MQRankSum=-2.743;QD=18.47;ReadPosRankSum=0.401;SOR=0.428	GT:AD:DP:GQ:PL	0/1:23,21:44:99:850,0,900
3R	30309896	.	C	CAA	862.73	.	AC=1;AF=0.500;AN=2;BaseQRankSum=2.134;ClippingRankSum=0.000;DP=44;ExcessHet=3.0103;FS=1.205;MLEAC=1;MLEAF=0.500;MQ=42.76;MQRankSum=2.769;QD=19.61;ReadPosRankSum=-1.419;SOR=1.054	GT:AD:DP:GQ:PL	0/1:21,23:44:99:900,0,850
3R	30309900	.	C	A	1991.77	.	AC=2;AF=1.00;AN=2;DP=44;ExcessHet=3.0103;FS=0.000;MLEAC=2;MLEAF=1.00;MQ=42.76;QD=22.24;SOR=1.230	GT:AD:DP:GQ:PL	1/1:0,44:44:99:2020,135,0
3R	30309903	.	C	CAT	840.73	.	AC=1;AF=0.500;AN=2;BaseQRankSum=0.822;ClippingRankSum=0.000;DP=45;ExcessHet=3.0103;FS=0.000;MLEAC=1;MLEAF=0.500;MQ=42.79;MQRankSum=-2.239;QD=18.68;ReadPosRankSum=-1.829;SOR=0.593	GT:AD:DP:GQ:PL	0/1:22,23:45:99:878,0,855
3R	30309959	.	T	C	344.77	.	AC=1;AF=0.500;AN=2;BaseQRankSum=-0.012;ClippingRankSum=0.000;DP=44;ExcessHet=3.0103;FS=0.000;MLEAC=1;MLEAF=0.500;MQ=43.33;MQRankSum=1.509;QD=7.84;ReadPosRankSum=0.451;SOR=0.573	GT:AD:DP:GQ:PL	0/1:25,19:44:99:373,0,541
3R	30310111	.	A	T,G	1539.77	.	AC=1,1;AF=0.500,0.500;AN=2;DP=40;ExcessHet=3.0103;FS=0.000;MLEAC=1,1;MLEAF=0.500,0.500;MQ=43.26;QD=30.86;SOR=0.902	GT:AD:DP:GQ:PL	1/2:0,23,17:40:99:1568,653,588,918,0,867
3R	30310119	.	CA	C,CAAAA	1619.73	.	AC=1,1;AF=0.500,0.500;AN=2;DP=41;ExcessHet=3.0103;FS=0.000;MLEAC=1,1;MLEAF=0.500,0.500;MQ=43.33;QD=29.03;SOR=0.843	GT:AD:DP:GQ:PL	1/2:0,22,19:41:99:1657,725,727,941,0,884
3R	30310127	.	A	C	871.77	.	AC=1;AF=0.500;AN=2;BaseQRankSum=-3.214;ClippingRankSum=0.000;DP=43;ExcessHet=3.0103;FS=1.177;MLEAC=1;MLEAF=0.500;MQ=43.50;MQRankSum=0.265;QD=20.27;ReadPosRankSum=0.719;SOR=0.625	GT:AD:DP:GQ:PL	0/1:20,23:43:99:900,0,789
3R	30310130	.	A	T	848.77	.	AC=1;AF=0.500;AN=2;BaseQRankSum=-0.896;ClippingRankSum=0.000;DP=44;ExcessHet=3.0103;FS=2.498;MLEAC=1;MLEAF=0.500;MQ=43.51;MQRankSum=0.177;QD=19.29;ReadPosRankSum=0.647;SOR=0.568	GT:AD:DP:GQ:PL	0/1:21,23:44:99:877,0,792
3R	30310153	.	T	A	1543.77	.	AC=2;AF=1.00;AN=2;DP=37;ExcessHet=3.0103;FS=0.000;MLEAC=2;MLEAF=1.00;MQ=43.66;QD=31.91;SOR=0.984	GT:AD:DP:GQ:PL	1/1:0,37:37:99:1572,111,0
3R	30310166	.	A	G	281.77	.	AC=1;AF=0.500;AN=2;BaseQRankSum=-2.477;ClippingRankSum=0.000;DP=34;ExcessHet=3.0103;FS=1.281;MLEAC=1;MLEAF=0.500;MQ=43.63;MQRankSum=-0.208;QD=8.29;ReadPosRankSum=0.708;SOR=0.941	GT:AD:DP:GQ:PL	0/1:18,16:34:99:310,0,390
3R	30310203	.	C	T	562.77	.	AC=1;AF=0.500;AN=2;BaseQRankSum=0.763;ClippingRankSum=0.000;DP=29;ExcessHet=3.0103;FS=1.449;MLEAC=1;MLEAF=0.500;MQ=43.70;MQRankSum=-0.842;QD=19.41;ReadPosRankSum=0.286;SOR=1.061	GT:AD:DP:GQ:PL	0/1:13,16:29:99:591,0,547
3R	30310213	.	A	G	614.77	.	AC=1;AF=0.500;AN=2;BaseQRankSum=-1.349;ClippingRankSum=0.000;DP=35;ExcessHet=3.0103;FS=1.320;MLEAC=1;MLEAF=0.500;MQ=43.64;MQRankSum=-0.832;QD=17.56;ReadPosRankSum=0.696;SOR=1.038	GT:AD:DP:GQ:PL	0/1:17,18:35:99:643,0,593
3R	30310429	.	C	G	257.77	.	AC=1;AF=0.500;AN=2;BaseQRankSum=-2.344;ClippingRankSum=0.000;DP=36;ExcessHet=3.0103;FS=0.000;MLEAC=1;MLEAF=0.500;MQ=43.51;MQRankSum=2.003;QD=7.36;ReadPosRankSum=1.535;SOR=0.818	GT:AD:DP:GQ:PL	0/1:20,15:35:99:286,0,774
3R	30310430	.	A	G	407.77	.	AC=1;AF=0.500;AN=2;BaseQRankSum=0.405;ClippingRankSum=0.000;DP=36;ExcessHet=3.0103;FS=0.000;MLEAC=1;MLEAF=0.500;MQ=43.51;MQRankSum=-1.958;QD=11.65;ReadPosRankSum=-1.501;SOR=0.582	GT:AD:DP:GQ:PL	0/1:15,20:35:99:436,0,523
3R	30310460	.	ACCGAAGCGAACCCATCT	A	653.73	.	AC=1;AF=0.500;AN=2;BaseQRankSum=-1.562;ClippingRankSum=0.000;DP=40;ExcessHet=3.0103;FS=1.235;MLEAC=1;MLEAF=0.500;MQ=43.51;MQRankSum=-2.896;QD=16.76;ReadPosRankSum=1.277;SOR=0.465	GT:AD:DP:GQ:PL	0/1:21,18:39:99:691,0,827
3R	30310478	.	C	T	439.77	.	AC=1;AF=0.500;AN=2;BaseQRankSum=1.888;ClippingRankSum=0.000;DP=40;ExcessHet=3.0103;FS=1.235;MLEAC=1;MLEAF=0.500;MQ=43.51;MQRankSum=2.935;QD=11.28;ReadPosRankSum=-0.733;SOR=0.990	GT:AD:DP:GQ:PL	0/1:18,21:39:99:468,0,692
3R	30310531	.	C	A	2015.77	.	AC=2;AF=1.00;AN=2;DP=46;ExcessHet=3.0103;FS=0.000;MLEAC=2;MLEAF=1.00;MQ=43.78;QD=25.69;SOR=1.203	GT:AD:DP:GQ:PL	1/1:0,46:46:99:2044,138,0
3R	30310534	.	C	T	2049.77	.	AC=2;AF=1.00;AN=2;DP=47;ExcessHet=3.0103;FS=0.000;MLEAC=2;MLEAF=1.00;MQ=43.78;QD=29.79;SOR=1.251	GT:AD:DP:GQ:PL	1/1:0,47:47:99:2078,141,0
3R	30310600	.	T	TGG	336.73	.	AC=1;AF=0.500;AN=2;BaseQRankSum=1.354;ClippingRankSum=0.000;DP=49;ExcessHet=3.0103;FS=17.663;MLEAC=1;MLEAF=0.500;MQ=43.76;MQRankSum=1.233;QD=7.02;ReadPosRankSum=0.422;SOR=1.880	GT:AD:DP:GQ:PL	0/1:29,19:48:99:374,0,642
3R	30310606	.	G	GGC	658.73	.	AC=1;AF=0.500;AN=2;BaseQRankSum=0.475;ClippingRankSum=0.000;DP=54;ExcessHet=3.0103;FS=15.555;MLEAC=1;MLEAF=0.500;MQ=44.40;MQRankSum=-0.151;QD=12.20;ReadPosRankSum=-0.408;SOR=0.893	GT:AD:DP:GQ:PL	0/1:21,33:54:99:696,0,392
3R	30310618	.	A	G	2339.77	.	AC=2;AF=1.00;AN=2;DP=55;ExcessHet=3.0103;FS=0.000;MLEAC=2;MLEAF=1.00;MQ=44.43;QD=34.38;SOR=0.729	GT:AD:DP:GQ:PL	1/1:0,55:55:99:2368,166,0
3R	30310713	.	G	A	814.77	.	AC=1;AF=0.500;AN=2;BaseQRankSum=1.578;ClippingRankSum=0.000;DP=55;ExcessHet=3.0103;FS=5.908;MLEAC=1;MLEAF=0.500;MQ=44.48;MQRankSum=0.017;QD=14.81;ReadPosRankSum=0.334;SOR=0.335	GT:AD:DP:GQ:PL	0/1:18,37:55:99:843,0,323
3R	30311019	.	C	T	732.77	.	AC=1;AF=0.500;AN=2;BaseQRankSum=0.036;ClippingRankSum=0.000;DP=47;ExcessHet=3.0103;FS=0.000;MLEAC=1;MLEAF=0.500;MQ=44.00;MQRankSum=0.000;QD=15.59;ReadPosRankSum=-0.754;SOR=0.693	GT:AD:DP:GQ:PL	0/1:15,32:47:99:761,0,263
3R	30311038	.	A	G	647.77	.	AC=1;AF=0.500;AN=2;BaseQRankSum=-1.433;ClippingRankSum=0.000;DP=46;ExcessHet=3.0103;FS=0.000;MLEAC=1;MLEAF=0.500;MQ=44.00;MQRankSum=0.000;QD=14.08;ReadPosRankSum=-0.058;SOR=0.600	GT:AD:DP:GQ:PL	0/1:16,30:46:99:676,0,318
3R	30311097	.	A	G	259.77	.	AC=1;AF=0.500;AN=2;BaseQRankSum=-1.505;ClippingRankSum=0.000;DP=43;ExcessHet=3.0103;FS=0.000;MLEAC=1;MLEAF=0.500;MQ=44.00;MQRankSum=0.000;QD=6.04;ReadPosRankSum=0.701;SOR=0.678	GT:AD:DP:GQ:PL	0/1:28,15:43:99:288,0,675
3R	30311152	.	C	CAAAAACA	476.73	.	AC=1;AF=0.500;AN=2;BaseQRankSum=-0.084;ClippingRankSum=0.000;DP=54;ExcessHet=3.0103;FS=5.868;MLEAC=1;MLEAF=0.500;MQ=43.91;MQRankSum=-0.862;QD=9.53;ReadPosRankSum=-0.493;SOR=1.222	GT:AD:DP:GQ:PL	0/1:23,27:50:99:514,0,804
3R	30311298	.	C	T	840.77	.	AC=1;AF=0.500;AN=2;BaseQRankSum=1.813;ClippingRankSum=0.000;DP=62;ExcessHet=3.0103;FS=1.018;MLEAC=1;MLEAF=0.500;MQ=43.87;MQRankSum=0.640;QD=13.56;ReadPosRankSum=-1.171;SOR=0.655	GT:AD:DP:GQ:PL	0/1:22,40:62:99:869,0,372
3R	30311312	.	G	A	807.77	.	AC=1;AF=0.500;AN=2;BaseQRankSum=1.371;ClippingRankSum=0.000;DP=64;ExcessHet=3.0103;FS=0.970;MLEAC=1;MLEAF=0.500;MQ=43.85;MQRankSum=0.059;QD=12.62;ReadPosRankSum=-0.158;SOR=0.879	GT:AD:DP:GQ:PL	0/1:25,39:64:99:836,0,476
3R	30311320	.	CT	C	1199.73	.	AC=2;AF=1.00;AN=2;DP=62;ExcessHet=3.0103;FS=0.000;MLEAC=2;MLEAF=1.00;MQ=43.84;QD=20.69;SOR=0.997	GT:AD:DP:GQ:PL	1/1:0,58:58:99:1237,173,0
3R	30311478	.	T	C	107.77	.	AC=1;AF=0.500;AN=2;BaseQRankSum=0.262;ClippingRankSum=0.000;DP=51;ExcessHet=3.0103;FS=0.000;MLEAC=1;MLEAF=0.500;MQ=43.87;MQRankSum=-0.449;QD=2.11;ReadPosRankSum=-1.720;SOR=0.657	GT:AD:DP:GQ:PL	0/1:40,11:51:99:136,0,936
3R	30311582	.	C	CTT,CTTT	1011.73	.	AC=1,1;AF=0.500,0.500;AN=2;DP=28;ExcessHet=3.0103;FS=0.000;MLEAC=1,1;MLEAF=0.500,0.500;MQ=43.69;QD=25.97;SOR=1.609	GT:AD:DP:GQ:PL	1/2:0,14,8:22:99:1049,222,114,286,0,196
3R	30311663	.	TGAGC	T	733.73	.	AC=1;AF=0.500;AN=2;BaseQRankSum=0.313;ClippingRankSum=0.000;DP=44;ExcessHet=3.0103;FS=1.174;MLEAC=1;MLEAF=0.500;MQ=43.58;MQRankSum=1.671;QD=17.06;ReadPosRankSum=-0.496;SOR=0.495	GT:AD:DP:GQ:PL	0/1:23,20:43:99:771,0,893
3R	30311674	.	T	A	742.77	.	AC=1;AF=0.500;AN=2;BaseQRankSum=-0.964;ClippingRankSum=0.000;DP=43;ExcessHet=3.0103;FS=1.174;MLEAC=1;MLEAF=0.500;MQ=43.46;MQRankSum=1.671;QD=17.27;ReadPosRankSum=0.378;SOR=0.495	GT:AD:DP:GQ:PL	0/1:23,20:43:99:771,0,897
3R	30311729	.	G	GTT	1026.73	.	AC=1;AF=0.500;AN=2;BaseQRankSum=0.249;ClippingRankSum=0.000;DP=46;ExcessHet=3.0103;FS=4.427;MLEAC=1;MLEAF=0.500;MQ=43.33;MQRankSum=-3.369;QD=22.32;ReadPosRankSum=-0.495;SOR=1.531	GT:AD:DP:GQ:PL	0/1:22,24:46:99:1064,0,872
3R	30311731	.	A	T	1035.77	.	AC=1;AF=0.500;AN=2;BaseQRankSum=2.197;ClippingRankSum=0.000;DP=50;ExcessHet=3.0103;FS=2.495;MLEAC=1;MLEAF=0.500;MQ=43.19;MQRankSum=-3.602;QD=20.72;ReadPosRankSum=-0.808;SOR=1.172	GT:AD:DP:GQ:PL	0/1:23,27:50:99:1064,0,872
3R	30311738	.	C	CCT	1107.73	.	AC=1;AF=0.500;AN=2;BaseQRankSum=-2.460;ClippingRankSum=0.000;DP=49;ExcessHet=3.0103;FS=2.450;MLEAC=1;MLEAF=0.500;MQ=43.22;MQRankSum=-3.483;QD=22.61;ReadPosRankSum=-0.612;SOR=1.099	GT:AD:DP:GQ:PL	0/1:23,26:49:99:1145,0,915
3R	30311761	.	T	TAG	857.73	.	AC=1;AF=0.500;AN=2;BaseQRankSum=0.127;ClippingRankSum=0.000;DP=40;ExcessHet=3.0103;FS=0.000;MLEAC=1;MLEAF=0.500;MQ=42.88;MQRankSum=-3.469;QD=21.44;ReadPosRankSum=-1.115;SOR=0.838	GT:AD:DP:GQ:PL	0/1:18,22:40:99:895,0,723
3R	30311791	.	A	ATTTT	894.73	.	AC=1;AF=0.500;AN=2;BaseQRankSum=-0.280;ClippingRankSum=0.000;DP=42;ExcessHet=3.0103;FS=0.000;MLEAC=1;MLEAF=0.500;MQ=42.74;MQRankSum=-2.934;QD=21.82;ReadPosRankSum=0.349;SOR=0.874	GT:AD:DP:GQ:PL	0/1:17,24:41:99:932,0,595
3R	30311818	.	G	C	519.77	.	AC=1;AF=0.500;AN=2;BaseQRankSum=-1.887;ClippingRankSum=0.000;DP=43;ExcessHet=3.0103;FS=4.591;MLEAC=1;MLEAF=0.500;MQ=42.92;MQRankSum=-2.645;QD=12.09;ReadPosRankSum=1.006;SOR=0.652	GT:AD:DP:GQ:PL	0/1:16,27:43:99:548,0,302
3R	30311857	.	T	G	366.77	.	AC=1;AF=0.500;AN=2;BaseQRankSum=0.410;ClippingRankSum=0.000;DP=53;ExcessHet=3.0103;FS=8.122;MLEAC=1;MLEAF=0.500;MQ=43.22;MQRankSum=2.768;QD=6.92;ReadPosRankSum=-1.468;SOR=0.890	GT:AD:DP:GQ:PL	0/1:33,20:53:99:395,0,766
3R	30311925	.	A	T	780.77	.	AC=1;AF=0.500;AN=2;BaseQRankSum=1.094;ClippingRankSum=0.000;DP=59;ExcessHet=3.0103;FS=12.917;MLEAC=1;MLEAF=0.500;MQ=42.94;MQRankSum=-3.583;QD=13.46;ReadPosRankSum=-2.692;SOR=2.303	GT:AD:DP:GQ:PL	0/1:24,34:58:99:809,0,489
3R	30311941	.	C	T	587.77	.	AC=1;AF=0.500;AN=2;BaseQRankSum=1.327;ClippingRankSum=0.000;DP=54;ExcessHet=3.0103;FS=22.569;MLEAC=1;MLEAF=0.500;MQ=42.81;MQRankSum=-3.867;QD=11.09;ReadPosRankSum=-1.132;SOR=2.422	GT:AD:DP:GQ:PL	0/1:25,28:53:99:616,0,532
3R	30311970	.	T	C	903.77	.	AC=1;AF=0.500;AN=2;BaseQRankSum=-0.948;ClippingRankSum=0.000;DP=53;ExcessHet=3.0103;FS=10.088;MLEAC=1;MLEAF=0.500;MQ=42.69;MQRankSum=-4.303;QD=17.05;ReadPosRankSum=1.203;SOR=1.523	GT:AD:DP:GQ:PL	0/1:28,25:53:99:932,0,1067
3R	30311976	.	G	A	901.77	.	AC=1;AF=0.500;AN=2;BaseQRankSum=1.877;ClippingRankSum=0.000;DP=52;ExcessHet=3.0103;FS=10.159;MLEAC=1;MLEAF=0.500;MQ=42.59;MQRankSum=-4.544;QD=17.34;ReadPosRankSum=1.460;SOR=1.763	GT:AD:DP:GQ:PL	0/1:28,24:52:99:930,0,1041
3R	30311987	.	A	G	2250.77	.	AC=2;AF=1.00;AN=2;DP=51;ExcessHet=3.0103;FS=0.000;MLEAC=2;MLEAF=1.00;MQ=42.56;QD=31.15;SOR=0.900	GT:AD:DP:GQ:PL	1/1:0,51:51:99:2279,154,0
3R	30311990	.	G	GA	2286.73	.	AC=2;AF=1.00;AN=2;DP=50;ExcessHet=3.0103;FS=0.000;MLEAC=2;MLEAF=1.00;MQ=42.57;QD=33.50;SOR=0.859	GT:AD:DP:GQ:PL	1/1:0,50:50:99:2324,157,0
3R	30311991	.	C	CGA	2331.73	.	AC=2;AF=1.00;AN=2;DP=50;ExcessHet=3.0103;FS=0.000;MLEAC=2;MLEAF=1.00;MQ=42.51;QD=28.86;SOR=0.952	GT:AD:DP:GQ:PL	1/1:0,50:50:99:2369,160,0
3R	30312001	.	TTTAAAAGGGGAAATAGTACGGGA	T	832.73	.	AC=1;AF=0.500;AN=2;BaseQRankSum=-0.392;ClippingRankSum=0.000;DP=54;ExcessHet=3.0103;FS=5.703;MLEAC=1;MLEAF=0.500;MQ=42.55;MQRankSum=-4.590;QD=16.01;ReadPosRankSum=1.424;SOR=1.396	GT:AD:DP:GQ:PL	0/1:29,23:52:99:870,0,1131
3R	30312002	.	T	A	934.77	.	AC=1;AF=0.500;AN=2;BaseQRankSum=-1.029;ClippingRankSum=0.000;DP=48;ExcessHet=3.0103;FS=5.864;MLEAC=1;MLEAF=0.500;MQ=42.40;MQRankSum=4.408;QD=19.47;ReadPosRankSum=-0.929;SOR=0.389	GT:AD:DP:GQ:PL	0/1:23,25:48:99:963,0,882
3R	30312008	.	G	A	942.77	.	AC=1;AF=0.500;AN=2;BaseQRankSum=1.931;ClippingRankSum=0.000;DP=46;ExcessHet=3.0103;FS=4.288;MLEAC=1;MLEAF=0.500;MQ=42.29;MQRankSum=4.081;QD=20.49;ReadPosRankSum=-0.451;SOR=0.399	GT:AD:DP:GQ:PL	0/1:23,23:46:99:971,0,882
3R	30312011	.	G	A	868.77	.	AC=1;AF=0.500;AN=2;BaseQRankSum=1.461;ClippingRankSum=0.000;DP=46;ExcessHet=3.0103;FS=2.597;MLEAC=1;MLEAF=0.500;MQ=42.29;MQRankSum=4.081;QD=18.89;ReadPosRankSum=-0.440;SOR=0.316	GT:AD:DP:GQ:PL	0/1:23,23:46:99:897,0,888
3R	30312036	.	C	T	2086.77	.	AC=2;AF=1.00;AN=2;DP=46;ExcessHet=3.0103;FS=0.000;MLEAC=2;MLEAF=1.00;MQ=42.36;QD=29.95;SOR=1.085	GT:AD:DP:GQ:PL	1/1:0,46:46:99:2115,141,0
3R	30312080	.	GT	G	895.73	.	AC=1;AF=0.500;AN=2;BaseQRankSum=0.602;ClippingRankSum=0.000;DP=55;ExcessHet=3.0103;FS=2.304;MLEAC=1;MLEAF=0.500;MQ=43.00;MQRankSum=-3.277;QD=17.23;ReadPosRankSum=-0.942;SOR=1.045	GT:AD:DP:GQ:PL	0/1:27,25:52:99:933,0,1041
3R	30312088	.	G	C	1003.77	.	AC=1;AF=0.500;AN=2;BaseQRankSum=-0.220;ClippingRankSum=0.000;DP=52;ExcessHet=3.0103;FS=2.304;MLEAC=1;MLEAF=0.500;MQ=43.12;MQRankSum=3.299;QD=19.30;ReadPosRankSum=0.879;SOR=0.433	GT:AD:DP:GQ:PL	0/1:25,27:52:99:1032,0,942
3R	30312091	.	G	A	2296.77	.	AC=2;AF=1.00;AN=2;DP=52;ExcessHet=3.0103;FS=0.000;MLEAC=2;MLEAF=1.00;MQ=43.12;QD=30.62;SOR=1.036	GT:AD:DP:GQ:PL	1/1:0,52:52:99:2325,160,0
3R	30312133	.	C	T	383.77	.	AC=1;AF=0.500;AN=2;BaseQRankSum=2.396;ClippingRankSum=0.000;DP=46;ExcessHet=3.0103;FS=1.154;MLEAC=1;MLEAF=0.500;MQ=43.57;MQRankSum=-3.034;QD=8.34;ReadPosRankSum=-0.456;SOR=0.784	GT:AD:DP:GQ:PL	0/1:26,20:46:99:412,0,531
3R	30312195	.	G	A	536.77	.	AC=1;AF=0.500;AN=2;BaseQRankSum=1.014;ClippingRankSum=0.000;DP=42;ExcessHet=3.0103;FS=4.581;MLEAC=1;MLEAF=0.500;MQ=43.75;MQRankSum=2.592;QD=12.78;ReadPosRankSum=0.193;SOR=1.308	GT:AD:DP:GQ:PL	0/1:17,25:42:99:565,0,341
3R	30312235	.	C	T	258.77	.	AC=1;AF=0.500;AN=2;BaseQRankSum=1.284;ClippingRankSum=0.000;DP=33;ExcessHet=3.0103;FS=10.976;MLEAC=1;MLEAF=0.500;MQ=43.83;MQRankSum=-2.222;QD=7.84;ReadPosRankSum=-0.073;SOR=1.652	GT:AD:DP:GQ:PL	0/1:19,14:33:99:287,0,396
3R	30312246	.	G	A	1173.77	.	AC=2;AF=1.00;AN=2;BaseQRankSum=1.799;ClippingRankSum=0.000;DP=37;ExcessHet=3.0103;FS=0.000;MLEAC=2;MLEAF=1.00;MQ=43.62;MQRankSum=-0.510;QD=31.72;ReadPosRankSum=-0.516;SOR=0.223	GT:AD:DP:GQ:PL	1/1:1,36:37:99:1202,101,0
3R	30312285	.	C	CG	683.73	.	AC=1;AF=0.500;AN=2;BaseQRankSum=1.568;ClippingRankSum=0.000;DP=47;ExcessHet=3.0103;FS=4.134;MLEAC=1;MLEAF=0.500;MQ=43.49;MQRankSum=0.971;QD=14.55;ReadPosRankSum=-0.448;SOR=1.358	GT:AD:DP:GQ:PL	0/1:22,25:47:99:721,0,613
3R	30312341	.	G	GT	870.73	.	AC=1;AF=0.500;AN=2;BaseQRankSum=-1.002;ClippingRankSum=0.000;DP=43;ExcessHet=3.0103;FS=0.000;MLEAC=1;MLEAF=0.500;MQ=43.16;MQRankSum=0.168;QD=20.25;ReadPosRankSum=-1.615;SOR=0.754	GT:AD:DP:GQ:PL	0/1:19,24:43:99:908,0,716
3R	30312342	.	C	A	879.77	.	AC=1;AF=0.500;AN=2;BaseQRankSum=-0.929;ClippingRankSum=0.000;DP=43;ExcessHet=3.0103;FS=0.000;MLEAC=1;MLEAF=0.500;MQ=43.16;MQRankSum=0.168;QD=20.46;ReadPosRankSum=-1.541;SOR=0.754	GT:AD:DP:GQ:PL	0/1:19,24:43:99:908,0,716
3R	30312349	.	T	C	1504.77	.	AC=2;AF=1.00;AN=2;DP=42;ExcessHet=3.0103;FS=0.000;MLEAC=2;MLEAF=1.00;MQ=43.21;QD=30.03;SOR=0.788	GT:AD:DP:GQ:PL	1/1:0,42:42:99:1533,126,0
3R	30312510	.	T	TTGGCTGGCCGTCGTCTGCTCTCCTTGAGGAG	2577.73	.	AC=2;AF=1.00;AN=2;DP=51;ExcessHet=3.0103;FS=0.000;MLEAC=2;MLEAF=1.00;MQ=41.74;QD=30.76;SOR=0.773	GT:AD:DP:GQ:PL	1/1:0,50:50:99:2615,177,0
3R	30312573	.	C	T	543.77	.	AC=1;AF=0.500;AN=2;BaseQRankSum=0.741;ClippingRankSum=0.000;DP=41;ExcessHet=3.0103;FS=4.840;MLEAC=1;MLEAF=0.500;MQ=42.73;MQRankSum=0.509;QD=13.26;ReadPosRankSum=1.883;SOR=1.394	GT:AD:DP:GQ:PL	0/1:15,26:41:99:572,0,264
3R	30312621	.	G	C	674.77	.	AC=1;AF=0.500;AN=2;BaseQRankSum=-2.498;ClippingRankSum=0.000;DP=52;ExcessHet=3.0103;FS=4.175;MLEAC=1;MLEAF=0.500;MQ=43.04;MQRankSum=-0.504;QD=12.98;ReadPosRankSum=-0.637;SOR=1.306	GT:AD:DP:GQ:PL	0/1:19,33:52:99:703,0,385
3R	30312653	.	G	A	1482.77	.	AC=2;AF=1.00;AN=2;DP=55;ExcessHet=3.0103;FS=0.000;MLEAC=2;MLEAF=1.00;MQ=42.81;QD=26.96;SOR=0.804	GT:AD:DP:GQ:PL	1/1:0,55:55:99:1511,165,0
3R	30312696	.	C	G	2426.77	.	AC=2;AF=1.00;AN=2;DP=55;ExcessHet=3.0103;FS=0.000;MLEAC=2;MLEAF=1.00;MQ=42.55;QD=30.77;SOR=0.884	GT:AD:DP:GQ:PL	1/1:0,55:55:99:2455,166,0
3R	30312706	.	T	C	2786.77	.	AC=2;AF=1.00;AN=2;DP=62;ExcessHet=3.0103;FS=0.000;MLEAC=2;MLEAF=1.00;MQ=42.69;QD=28.90;SOR=0.899	GT:AD:DP:GQ:PL	1/1:0,62:62:99:2815,190,0
3R	30312720	.	GC	G	2520.73	.	AC=2;AF=1.00;AN=2;DP=58;ExcessHet=3.0103;FS=0.000;MLEAC=2;MLEAF=1.00;MQ=42.63;QD=31.78;SOR=0.762	GT:AD:DP:GQ:PL	1/1:0,58:58:99:2558,175,0
3R	30312736	.	T	A	463.77	.	AC=1;AF=0.500;AN=2;BaseQRankSum=-1.183;ClippingRankSum=0.000;DP=62;ExcessHet=3.0103;FS=0.000;MLEAC=1;MLEAF=0.500;MQ=42.78;MQRankSum=0.308;QD=7.48;ReadPosRankSum=1.184;SOR=0.593	GT:AD:DP:GQ:PL	0/1:36,26:62:99:492,0,809
3R	30312760	.	G	A	2577.77	.	AC=2;AF=1.00;AN=2;DP=59;ExcessHet=3.0103;FS=0.000;MLEAC=2;MLEAF=1.00;MQ=42.97;QD=29.89;SOR=0.950	GT:AD:DP:GQ:PL	1/1:0,59:59:99:2606,184,0
3R	30312770	.	A	G	1265.77	.	AC=1;AF=0.500;AN=2;BaseQRankSum=-0.371;ClippingRankSum=0.000;DP=55;ExcessHet=3.0103;FS=0.000;MLEAC=1;MLEAF=0.500;MQ=43.04;MQRankSum=-0.693;QD=23.01;ReadPosRankSum=-0.043;SOR=0.821	GT:AD:DP:GQ:PL	0/1:22,33:55:99:1294,0,824
3R	30312775	.	C	T	1312.77	.	AC=1;AF=0.500;AN=2;BaseQRankSum=0.602;ClippingRankSum=0.000;DP=56;ExcessHet=3.0103;FS=0.000;MLEAC=1;MLEAF=0.500;MQ=43.21;MQRankSum=-0.494;QD=23.44;ReadPosRankSum=0.458;SOR=0.789	GT:AD:DP:GQ:PL	0/1:23,33:56:99:1341,0,863
3R	30312776	.	C	A	1312.77	.	AC=1;AF=0.500;AN=2;BaseQRankSum=-0.508;ClippingRankSum=0.000;DP=56;ExcessHet=3.0103;FS=0.000;MLEAC=1;MLEAF=0.500;MQ=43.21;MQRankSum=-0.494;QD=23.44;ReadPosRankSum=0.492;SOR=0.789	GT:AD:DP:GQ:PL	0/1:23,33:56:99:1341,0,863
3R	30312803	.	C	T	1598.77	.	AC=2;AF=1.00;AN=2;DP=57;ExcessHet=3.0103;FS=0.000;MLEAC=2;MLEAF=1.00;MQ=43.49;QD=28.05;SOR=0.728	GT:AD:DP:GQ:PL	1/1:0,57:57:99:1627,171,0
3R	30312870	.	CTGTGTG	C	373.73	.	AC=1;AF=0.500;AN=2;BaseQRankSum=0.745;ClippingRankSum=0.000;DP=49;ExcessHet=3.0103;FS=3.016;MLEAC=1;MLEAF=0.500;MQ=44.63;MQRankSum=0.253;QD=8.90;ReadPosRankSum=-0.534;SOR=0.868	GT:AD:DP:GQ:PL	0/1:30,12:42:99:411,0,1265
3R	30312882	.	G	GTGAGT	1308.73	.	AC=1;AF=0.500;AN=2;BaseQRankSum=0.597;ClippingRankSum=0.000;DP=51;ExcessHet=3.0103;FS=1.271;MLEAC=1;MLEAF=0.500;MQ=44.82;MQRankSum=0.017;QD=28.45;SOR=0.777	GT:AD:DP:GQ:PL	0/1:13,33:46:99:1346,0,427
3R	30313004	.	C	T	128.77	.	AC=1;AF=0.500;AN=2;BaseQRankSum=0.225;ClippingRankSum=0.000;DP=46;ExcessHet=3.0103;FS=0.000;MLEAC=1;MLEAF=0.500;MQ=44.37;MQRankSum=0.706;QD=2.80;ReadPosRankSum=-1.134;SOR=0.490	GT:AD:DP:GQ:PL	0/1:35,11:46:99:157,0,816
3R	30313018	.	C	CCCACTCA	1895.73	.	AC=2;AF=1.00;AN=2;DP=44;ExcessHet=3.0103;FS=0.000;MLEAC=2;MLEAF=1.00;MQ=43.84;QD=31.79;SOR=0.914	GT:AD:DP:GQ:PL	1/1:0,38:38:99:1933,132,0
3R	30313036	.	G	A	1257.77	.	AC=1;AF=0.500;AN=2;BaseQRankSum=-1.424;ClippingRankSum=0.000;DP=48;ExcessHet=3.0103;FS=0.000;MLEAC=1;MLEAF=0.500;MQ=43.30;MQRankSum=-1.583;QD=26.20;ReadPosRankSum=1.647;SOR=0.563	GT:AD:DP:GQ:PL	0/1:14,34:48:99:1286,0,541
3R	30313049	.	A	T	1987.77	.	AC=2;AF=1.00;AN=2;DP=51;ExcessHet=3.0103;FS=0.000;MLEAC=2;MLEAF=1.00;MQ=43.34;QD=29.00;SOR=0.900	GT:AD:DP:GQ:PL	1/1:0,51:51:99:2016,156,0
3R	30313060	.	A	C	1235.77	.	AC=1;AF=0.500;AN=2;BaseQRankSum=0.855;ClippingRankSum=0.000;DP=50;ExcessHet=3.0103;FS=0.000;MLEAC=1;MLEAF=0.500;MQ=43.33;MQRankSum=-1.575;QD=24.72;ReadPosRankSum=1.032;SOR=0.730	GT:AD:DP:GQ:PL	0/1:18,32:50:99:1264,0,573
3R	30313216	.	C	T	1597.77	.	AC=1;AF=0.500;AN=2;BaseQRankSum=0.358;ClippingRankSum=0.000;DP=75;ExcessHet=3.0103;FS=6.132;MLEAC=1;MLEAF=0.500;MQ=43.37;MQRankSum=0.814;QD=21.59;ReadPosRankSum=1.965;SOR=0.459	GT:AD:DP:GQ:PL	0/1:32,42:74:99:1626,0,1289
3R	30313217	.	C	T	1597.77	.	AC=1;AF=0.500;AN=2;BaseQRankSum=-0.017;ClippingRankSum=0.000;DP=75;ExcessHet=3.0103;FS=6.127;MLEAC=1;MLEAF=0.500;MQ=43.37;MQRankSum=0.980;QD=21.59;ReadPosRankSum=1.356;SOR=0.547	GT:AD:DP:GQ:PL	0/1:31,43:74:99:1626,0,1289
3R	30313248	.	C	G	943.77	.	AC=1;AF=0.500;AN=2;BaseQRankSum=-1.177;ClippingRankSum=0.000;DP=70;ExcessHet=3.0103;FS=0.961;MLEAC=1;MLEAF=0.500;MQ=43.44;MQRankSum=0.640;QD=13.48;ReadPosRankSum=-1.530;SOR=0.650	GT:AD:DP:GQ:PL	0/1:24,46:70:99:972,0,412
3R	30313313	.	G	C	1041.77	.	AC=1;AF=0.500;AN=2;BaseQRankSum=0.655;ClippingRankSum=0.000;DP=76;ExcessHet=3.0103;FS=0.863;MLEAC=1;MLEAF=0.500;MQ=42.90;MQRankSum=-1.763;QD=13.71;ReadPosRankSum=-0.063;SOR=0.818	GT:AD:DP:GQ:PL	0/1:44,32:76:99:1070,0,1691
3R	30313317	.	A	T	1422.77	.	AC=1;AF=0.500;AN=2;BaseQRankSum=-0.883;ClippingRankSum=0.000;DP=74;ExcessHet=3.0103;FS=0.890;MLEAC=1;MLEAF=0.500;MQ=42.87;MQRankSum=1.595;QD=19.23;ReadPosRankSum=0.241;SOR=0.688	GT:AD:DP:GQ:PL	0/1:32,42:74:99:1451,0,1217
3R	30313352	.	T	A	3502.77	.	AC=2;AF=1.00;AN=2;DP=76;ExcessHet=3.0103;FS=0.000;MLEAC=2;MLEAF=1.00;MQ=41.99;QD=27.96;SOR=0.801	GT:AD:DP:GQ:PL	1/1:0,76:76:99:3531,238,0
3R	30313356	.	T	C	1305.77	.	AC=1;AF=0.500;AN=2;BaseQRankSum=-0.927;ClippingRankSum=0.000;DP=79;ExcessHet=3.0103;FS=4.316;MLEAC=1;MLEAF=0.500;MQ=41.66;MQRankSum=-1.696;QD=16.53;ReadPosRankSum=1.377;SOR=0.681	GT:AD:DP:GQ:PL	0/1:44,35:79:99:1334,0,1784
3R	30313360	.	T	A	1305.77	.	AC=1;AF=0.500;AN=2;BaseQRankSum=2.811;ClippingRankSum=0.000;DP=80;ExcessHet=3.0103;FS=3.016;MLEAC=1;MLEAF=0.500;MQ=41.66;MQRankSum=-1.506;QD=16.32;ReadPosRankSum=1.586;SOR=0.711	GT:AD:DP:GQ:PL	0/1:45,35:80:99:1334,0,1784
3R	30313362	.	A	T	1347.77	.	AC=1;AF=0.500;AN=2;BaseQRankSum=1.139;ClippingRankSum=0.000;DP=80;ExcessHet=3.0103;FS=3.016;MLEAC=1;MLEAF=0.500;MQ=41.66;MQRankSum=-1.506;QD=16.85;ReadPosRankSum=1.620;SOR=0.711	GT:AD:DP:GQ:PL	0/1:45,35:80:99:1376,0,1781
3R	30313365	.	G	A	1305.77	.	AC=1;AF=0.500;AN=2;BaseQRankSum=2.951;ClippingRankSum=0.000;DP=77;ExcessHet=3.0103;FS=4.440;MLEAC=1;MLEAF=0.500;MQ=41.64;MQRankSum=-1.519;QD=16.96;ReadPosRankSum=1.570;SOR=1.003	GT:AD:DP:GQ:PL	0/1:43,34:77:99:1334,0,1767
3R	30313385	.	C	A	1320.77	.	AC=1;AF=0.500;AN=2;BaseQRankSum=0.255;ClippingRankSum=0.000;DP=81;ExcessHet=3.0103;FS=5.699;MLEAC=1;MLEAF=0.500;MQ=41.58;MQRankSum=-0.691;QD=16.31;ReadPosRankSum=0.313;SOR=1.303	GT:AD:DP:GQ:PL	0/1:44,37:81:99:1349,0,1631
3R	30313389	.	A	T	3706.77	.	AC=2;AF=1.00;AN=2;DP=81;ExcessHet=3.0103;FS=0.000;MLEAC=2;MLEAF=1.00;MQ=41.55;QD=25.20;SOR=1.058	GT:AD:DP:GQ:PL	1/1:0,81:81:99:3735,250,0
3R	30313393	.	T	TTGG	3832.73	.	AC=2;AF=1.00;AN=2;DP=82;ExcessHet=3.0103;FS=0.000;MLEAC=2;MLEAF=1.00;MQ=41.55;QD=33.53;SOR=0.961	GT:AD:DP:GQ:PL	1/1:0,82:82:99:3870,259,0
3R	30313395	.	AATCATAAT	A	3742.73	.	AC=2;AF=1.00;AN=2;DP=81;ExcessHet=3.0103;FS=0.000;MLEAC=2;MLEAF=1.00;MQ=41.76;QD=27.33;SOR=0.934	GT:AD:DP:GQ:PL	1/1:0,81:81:99:3780,253,0
3R	30313405	.	A	G	3706.77	.	AC=2;AF=1.00;AN=2;DP=80;ExcessHet=3.0103;FS=0.000;MLEAC=2;MLEAF=1.00;MQ=41.95;QD=29.01;SOR=0.908	GT:AD:DP:GQ:PL	1/1:0,80:80:99:3735,250,0
3R	30313428	.	AGGT	A	1338.73	.	AC=1;AF=0.500;AN=2;BaseQRankSum=1.438;ClippingRankSum=0.000;DP=72;ExcessHet=3.0103;FS=17.606;MLEAC=1;MLEAF=0.500;MQ=42.01;MQRankSum=-0.757;QD=18.59;ReadPosRankSum=0.784;SOR=0.496	GT:AD:DP:GQ:PL	0/1:34,38:72:99:1376,0,1243
3R	30313430	.	GTT	G	1200.73	.	AC=1;AF=0.500;AN=2;BaseQRankSum=-3.778;ClippingRankSum=0.000;DP=72;ExcessHet=3.0103;FS=17.606;MLEAC=1;MLEAF=0.500;MQ=42.01;MQRankSum=0.771;QD=16.68;ReadPosRankSum=-0.654;SOR=2.005	GT:AD:DP:GQ:PL	0/1:38,34:72:99:1238,0,1376
3R	30313433	.	T	G	1347.77	.	AC=1;AF=0.500;AN=2;BaseQRankSum=-2.297;ClippingRankSum=0.000;DP=72;ExcessHet=3.0103;FS=17.606;MLEAC=1;MLEAF=0.500;MQ=42.01;MQRankSum=-0.757;QD=18.72;ReadPosRankSum=1.080;SOR=0.496	GT:AD:DP:GQ:PL	0/1:34,38:72:99:1376,0,1243
3R	30313461	.	ATT	A	1328.73	.	AC=1;AF=0.500;AN=2;BaseQRankSum=-1.841;ClippingRankSum=0.000;DP=67;ExcessHet=3.0103;FS=10.938;MLEAC=1;MLEAF=0.500;MQ=42.21;MQRankSum=-2.028;QD=20.44;ReadPosRankSum=-0.362;SOR=0.158	GT:AD:DP:GQ:PL	0/1:30,35:65:99:1366,0,1154
3R	30313466	.	T	TGA	1370.73	.	AC=1;AF=0.500;AN=2;BaseQRankSum=-0.179;ClippingRankSum=0.000;DP=64;ExcessHet=3.0103;FS=11.286;MLEAC=1;MLEAF=0.500;MQ=42.22;MQRankSum=-1.967;QD=21.42;ReadPosRankSum=0.148;SOR=0.142	GT:AD:DP:GQ:PL	0/1:30,34:64:99:1408,0,1151
3R	30313479	.	A	G	999.77	.	AC=1;AF=0.500;AN=2;BaseQRankSum=-0.100;ClippingRankSum=0.000;DP=64;ExcessHet=3.0103;FS=5.151;MLEAC=1;MLEAF=0.500;MQ=42.32;MQRankSum=1.873;QD=15.62;ReadPosRankSum=1.154;SOR=1.432	GT:AD:DP:GQ:PL	0/1:35,29:64:99:1028,0,1426
3R	30313489	.	C	T	1413.77	.	AC=1;AF=0.500;AN=2;BaseQRankSum=1.058;ClippingRankSum=0.000;DP=65;ExcessHet=3.0103;FS=3.526;MLEAC=1;MLEAF=0.500;MQ=42.44;MQRankSum=-1.419;QD=21.75;ReadPosRankSum=-2.130;SOR=0.346	GT:AD:DP:GQ:PL	0/1:27,38:65:99:1442,0,1003
3R	30313534	.	A	G	777.77	.	AC=1;AF=0.500;AN=2;BaseQRankSum=1.686;ClippingRankSum=0.000;DP=57;ExcessHet=3.0103;FS=0.000;MLEAC=1;MLEAF=0.500;MQ=43.34;MQRankSum=0.587;QD=13.65;ReadPosRankSum=-0.836;SOR=0.577	GT:AD:DP:GQ:PL	0/1:21,36:57:99:806,0,388
3R	30313839	.	T	C	1732.77	.	AC=2;AF=1.00;AN=2;DP=48;ExcessHet=3.0103;FS=0.000;MLEAC=2;MLEAF=1.00;MQ=43.25;QD=35.37;SOR=0.776	GT:AD:DP:GQ:PL	1/1:0,48:48:99:1761,147,0
3R	30313842	.	T	TGAA	852.73	.	AC=1;AF=0.500;AN=2;BaseQRankSum=-2.742;ClippingRankSum=0.000;DP=49;ExcessHet=3.0103;FS=13.125;MLEAC=1;MLEAF=0.500;MQ=43.23;MQRankSum=-2.566;QD=17.77;ReadPosRankSum=-0.929;SOR=1.607	GT:AD:DP:GQ:PL	0/1:25,23:48:99:890,0,967
3R	30313930	.	GGTGGATGTGGATGTGGAT	G	671.73	.	AC=1;AF=0.500;AN=2;BaseQRankSum=0.187;ClippingRankSum=0.000;DP=52;ExcessHet=3.0103;FS=2.547;MLEAC=1;MLEAF=0.500;MQ=43.06;MQRankSum=-4.407;QD=13.71;ReadPosRankSum=0.681;SOR=0.518	GT:AD:DP:GQ:PL	0/1:30,19:49:99:709,0,1190
3R	30313981	.	T	TGA	717.73	.	AC=1;AF=0.500;AN=2;BaseQRankSum=0.120;ClippingRankSum=0.000;DP=58;ExcessHet=3.0103;FS=5.587;MLEAC=1;MLEAF=0.500;MQ=43.03;MQRankSum=-4.024;QD=12.59;ReadPosRankSum=-2.081;SOR=0.241	GT:AD:DP:GQ:PL	0/1:33,24:57:99:755,0,1130
3R	30314069	.	TA	T	405.73	.	AC=1;AF=0.500;AN=2;BaseQRankSum=0.132;ClippingRankSum=0.000;DP=65;ExcessHet=3.0103;FS=5.893;MLEAC=1;MLEAF=0.500;MQ=43.36;MQRankSum=1.958;QD=7.12;ReadPosRankSum=0.695;SOR=1.609	GT:AD:DP:GQ:PL	0/1:26,31:57:99:443,0,874
3R	30314093	.	T	C	754.77	.	AC=1;AF=0.500;AN=2;BaseQRankSum=-2.488;ClippingRankSum=0.000;DP=66;ExcessHet=3.0103;FS=7.011;MLEAC=1;MLEAF=0.500;MQ=43.63;MQRankSum=-1.806;QD=11.79;ReadPosRankSum=-0.090;SOR=0.842	GT:AD:DP:GQ:PL	0/1:40,24:64:99:783,0,1637
3R	30314112	.	A	G	862.77	.	AC=1;AF=0.500;AN=2;BaseQRankSum=-2.467;ClippingRankSum=0.000;DP=74;ExcessHet=3.0103;FS=6.413;MLEAC=1;MLEAF=0.500;MQ=43.54;MQRankSum=-1.386;QD=11.98;ReadPosRankSum=-0.347;SOR=0.791	GT:AD:DP:GQ:PL	0/1:44,28:72:99:891,0,1660
3R	30314144	.	AAAT	A	885.73	.	AC=1;AF=0.500;AN=2;BaseQRankSum=0.815;ClippingRankSum=0.000;DP=74;ExcessHet=3.0103;FS=6.411;MLEAC=1;MLEAF=0.500;MQ=43.74;MQRankSum=-2.674;QD=12.48;ReadPosRankSum=0.304;SOR=0.844	GT:AD:DP:GQ:PL	0/1:45,26:71:99:923,0,1763
3R	30314255	.	A	G	889.77	.	AC=1;AF=0.500;AN=2;BaseQRankSum=0.411;ClippingRankSum=0.000;DP=68;ExcessHet=3.0103;FS=3.435;MLEAC=1;MLEAF=0.500;MQ=43.29;MQRankSum=-2.090;QD=13.08;ReadPosRankSum=-2.044;SOR=1.109	GT:AD:DP:GQ:PL	0/1:43,25:68:99:918,0,1612
3R	30314258	.	C	T	2260.77	.	AC=2;AF=1.00;AN=2;DP=67;ExcessHet=3.0103;FS=0.000;MLEAC=2;MLEAF=1.00;MQ=43.43;QD=34.25;SOR=0.818	GT:AD:DP:GQ:PL	1/1:0,66:66:99:2289,204,0
3R	30314269	.	A	ATAAG	888.73	.	AC=1;AF=0.500;AN=2;BaseQRankSum=0.373;ClippingRankSum=0.000;DP=66;ExcessHet=3.0103;FS=0.000;MLEAC=1;MLEAF=0.500;MQ=43.39;MQRankSum=-2.292;QD=13.47;ReadPosRankSum=-1.124;SOR=0.721	GT:AD:DP:GQ:PL	0/1:41,25:66:99:926,0,1629
3R	30314279	.	C	A	709.77	.	AC=1;AF=0.500;AN=2;BaseQRankSum=2.394;ClippingRankSum=0.000;DP=63;ExcessHet=3.0103;FS=1.027;MLEAC=1;MLEAF=0.500;MQ=43.36;MQRankSum=-2.775;QD=11.27;ReadPosRankSum=1.283;SOR=0.990	GT:AD:DP:GQ:PL	0/1:42,21:63:99:738,0,1742
3R	30314292	.	A	G	1681.77	.	AC=1;AF=0.500;AN=2;BaseQRankSum=1.002;ClippingRankSum=0.000;DP=69;ExcessHet=3.0103;FS=2.088;MLEAC=1;MLEAF=0.500;MQ=43.18;MQRankSum=3.438;QD=24.37;ReadPosRankSum=-1.461;SOR=0.604	GT:AD:DP:GQ:PL	0/1:25,44:69:99:1710,0,917
3R	30314303	.	T	C	1753.77	.	AC=1;AF=0.500;AN=2;BaseQRankSum=1.905;ClippingRankSum=0.000;DP=70;ExcessHet=3.0103;FS=3.387;MLEAC=1;MLEAF=0.500;MQ=43.19;MQRankSum=3.324;QD=25.05;ReadPosRankSum=-1.192;SOR=0.683	GT:AD:DP:GQ:PL	0/1:26,44:70:99:1782,0,956
3R	30314307	.	G	A	880.77	.	AC=1;AF=0.500;AN=2;BaseQRankSum=-1.006;ClippingRankSum=0.000;DP=71;ExcessHet=3.0103;FS=4.904;MLEAC=1;MLEAF=0.500;MQ=43.20;MQRankSum=-3.308;QD=12.58;ReadPosRankSum=1.380;SOR=0.863	GT:AD:DP:GQ:PL	0/1:44,26:70:99:909,0,1791
3R	30314328	.	T	C	2942.77	.	AC=2;AF=1.00;AN=2;DP=70;ExcessHet=3.0103;FS=0.000;MLEAC=2;MLEAF=1.00;MQ=43.22;QD=30.93;SOR=0.844	GT:AD:DP:GQ:PL	1/1:0,69:69:99:2971,213,0
3R	30314508	.	CAAAAAAA	C	827.73	.	AC=1;AF=0.500;AN=2;BaseQRankSum=-1.712;ClippingRankSum=0.000;DP=39;ExcessHet=3.0103;FS=3.203;MLEAC=1;MLEAF=0.500;MQ=42.33;MQRankSum=0.485;QD=23.65;ReadPosRankSum=0.783;SOR=0.263	GT:AD:DP:GQ:PL	0/1:14,21:35:99:789,0,398
3R	30314531	.	C	CA	484.73	.	AC=1;AF=0.500;AN=2;BaseQRankSum=2.369;ClippingRankSum=0.000;DP=44;ExcessHet=3.0103;FS=9.639;MLEAC=1;MLEAF=0.500;MQ=42.53;MQRankSum=-0.290;QD=11.54;ReadPosRankSum=1.951;SOR=2.016	GT:AD:DP:GQ:PL	0/1:26,16:42:99:522,0,1079
3R	30314538	.	C	A	960.77	.	AC=1;AF=0.500;AN=2;BaseQRankSum=0.983;ClippingRankSum=0.000;DP=44;ExcessHet=3.0103;FS=6.650;MLEAC=1;MLEAF=0.500;MQ=42.53;MQRankSum=-0.083;QD=22.34;ReadPosRankSum=-2.559;SOR=0.617	GT:AD:DP:GQ:PL	0/1:18,25:43:99:989,0,678
3R	30314543	.	A	C	872.77	.	AC=1;AF=0.500;AN=2;BaseQRankSum=-3.503;ClippingRankSum=0.000;DP=45;ExcessHet=3.0103;FS=8.695;MLEAC=1;MLEAF=0.500;MQ=42.56;MQRankSum=-0.214;QD=19.84;ReadPosRankSum=-2.883;SOR=0.595	GT:AD:DP:GQ:PL	0/1:19,25:44:99:901,0,716
3R	30314544	.	GA	AA,G	1593.73	.	AC=1,1;AF=0.500,0.500;AN=2;DP=45;ExcessHet=3.0103;FS=0.000;MLEAC=1,1;MLEAF=0.500,0.500;MQ=42.56;QD=33.15;SOR=0.990	GT:AD:DP:GQ:PL	1/2:0,26,18:44:99:1631,684,716,969,0,964
3R	30314651	.	C	G	451.77	.	AC=1;AF=0.500;AN=2;BaseQRankSum=2.618;ClippingRankSum=0.000;DP=67;ExcessHet=3.0103;FS=0.000;MLEAC=1;MLEAF=0.500;MQ=43.67;MQRankSum=1.610;QD=6.84;ReadPosRankSum=-0.007;SOR=0.644	GT:AD:DP:GQ:PL	0/1:41,25:66:99:480,0,853
3R	30314655	.	A	C	2194.77	.	AC=2;AF=1.00;AN=2;DP=69;ExcessHet=3.0103;FS=0.000;MLEAC=2;MLEAF=1.00;MQ=43.68;QD=32.28;SOR=1.179	GT:AD:DP:GQ:PL	1/1:0,68:68:99:2223,203,0
3R	30314673	.	AT	A	661.73	.	AC=1;AF=0.500;AN=2;BaseQRankSum=-1.971;ClippingRankSum=0.000;DP=72;ExcessHet=3.0103;FS=0.000;MLEAC=1;MLEAF=0.500;MQ=43.74;MQRankSum=-1.705;QD=10.34;ReadPosRankSum=-0.522;SOR=0.582	GT:AD:DP:GQ:PL	0/1:20,44:64:99:699,0,227
3R	30314684	.	T	A	2505.77	.	AC=2;AF=1.00;AN=2;DP=67;ExcessHet=3.0103;FS=0.000;MLEAC=2;MLEAF=1.00;MQ=43.80;QD=28.13;SOR=1.196	GT:AD:DP:GQ:PL	1/1:0,66:66:99:2534,198,0
3R	30314853	.	A	G	651.77	.	AC=1;AF=0.500;AN=2;BaseQRankSum=-1.023;ClippingRankSum=0.000;DP=70;ExcessHet=3.0103;FS=11.245;MLEAC=1;MLEAF=0.500;MQ=43.90;MQRankSum=-1.030;QD=9.31;ReadPosRankSum=0.446;SOR=0.148	GT:AD:DP:GQ:PL	0/1:37,33:70:99:680,0,806
3R	30314883	.	C	G,T	1594.77	.	AC=1,1;AF=0.500,0.500;AN=2;DP=67;ExcessHet=3.0103;FS=0.000;MLEAC=1,1;MLEAF=0.500,0.500;MQ=43.64;QD=23.80;SOR=1.609	GT:AD:DP:GQ:PL	1/2:0,37,30:67:99:1623,722,611,901,0,811
3R	30314912	.	T	A	494.77	.	AC=1;AF=0.500;AN=2;BaseQRankSum=0.486;ClippingRankSum=0.000;DP=59;ExcessHet=3.0103;FS=18.600;MLEAC=1;MLEAF=0.500;MQ=43.60;MQRankSum=0.788;QD=8.39;ReadPosRankSum=0.907;SOR=0.350	GT:AD:DP:GQ:PL	0/1:33,26:59:99:523,0,702
3R	30314998	.	TTA	T	1205.73	.	AC=1;AF=0.500;AN=2;BaseQRankSum=-1.369;ClippingRankSum=0.000;DP=59;ExcessHet=3.0103;FS=5.238;MLEAC=1;MLEAF=0.500;MQ=43.63;MQRankSum=-1.462;QD=20.44;ReadPosRankSum=-2.415;SOR=0.634	GT:AD:DP:GQ:PL	0/1:28,31:59:99:1243,0,1106
3R	30315008	.	A	T	1269.77	.	AC=1;AF=0.500;AN=2;BaseQRankSum=-1.713;ClippingRankSum=0.000;DP=60;ExcessHet=3.0103;FS=11.118;MLEAC=1;MLEAF=0.500;MQ=43.57;MQRankSum=-1.277;QD=21.16;ReadPosRankSum=-2.453;SOR=0.865	GT:AD:DP:GQ:PL	0/1:28,32:60:99:1298,0,1118
3R	30315017	.	T	C	1353.77	.	AC=1;AF=0.500;AN=2;BaseQRankSum=-2.866;ClippingRankSum=0.000;DP=62;ExcessHet=3.0103;FS=4.994;MLEAC=1;MLEAF=0.500;MQ=43.52;MQRankSum=-1.769;QD=21.83;ReadPosRankSum=-1.560;SOR=0.419	GT:AD:DP:GQ:PL	0/1:29,33:62:99:1382,0,1112
3R	30315020	.	A	C	1296.77	.	AC=1;AF=0.500;AN=2;BaseQRankSum=-3.913;ClippingRankSum=0.000;DP=65;ExcessHet=3.0103;FS=2.073;MLEAC=1;MLEAF=0.500;MQ=43.55;MQRankSum=-1.836;QD=19.95;ReadPosRankSum=-0.926;SOR=0.434	GT:AD:DP:GQ:PL	0/1:31,34:65:99:1325,0,1163
3R	30315026	.	G	A	2389.77	.	AC=2;AF=1.00;AN=2;DP=65;ExcessHet=3.0103;FS=0.000;MLEAC=2;MLEAF=1.00;MQ=43.52;QD=30.70;SOR=0.723	GT:AD:DP:GQ:PL	1/1:0,65:65:99:2418,198,0
3R	30315047	.	A	G	530.77	.	AC=1;AF=0.500;AN=2;BaseQRankSum=-4.922;ClippingRankSum=0.000;DP=61;ExcessHet=3.0103;FS=0.000;MLEAC=1;MLEAF=0.500;MQ=43.48;MQRankSum=0.788;QD=8.70;ReadPosRankSum=-0.818;SOR=0.638	GT:AD:DP:GQ:PL	0/1:33,28:61:99:559,0,752
3R	30315066	.	C	A	1119.77	.	AC=1;AF=0.500;AN=2;BaseQRankSum=1.647;ClippingRankSum=0.000;DP=61;ExcessHet=3.0103;FS=0.971;MLEAC=1;MLEAF=0.500;MQ=43.45;MQRankSum=1.190;QD=18.36;ReadPosRankSum=-2.153;SOR=0.656	GT:AD:DP:GQ:PL	0/1:32,29:61:99:1148,0,1178
3R	30315068	.	G	A	1119.77	.	AC=1;AF=0.500;AN=2;BaseQRankSum=2.774;ClippingRankSum=0.000;DP=61;ExcessHet=3.0103;FS=0.971;MLEAC=1;MLEAF=0.500;MQ=43.45;MQRankSum=1.347;QD=18.36;ReadPosRankSum=-2.612;SOR=0.527	GT:AD:DP:GQ:PL	0/1:31,30:61:99:1148,0,1178
3R	30315086	.	A	AATATT	2793.73	.	AC=2;AF=1.00;AN=2;DP=62;ExcessHet=3.0103;FS=0.000;MLEAC=2;MLEAF=1.00;MQ=43.43;QD=27.17;SOR=0.976	GT:AD:DP:GQ:PL	1/1:0,62:62:99:2831,192,0
3R	30315338	.	G	GCTGTGTTTT	2844.73	.	AC=2;AF=1.00;AN=2;DP=66;ExcessHet=3.0103;FS=0.000;MLEAC=2;MLEAF=1.00;MQ=43.62;QD=28.54;SOR=1.329	GT:AD:DP:GQ:PL	1/1:0,62:62:99:2882,198,0
3R	30315415	.	A	T	602.77	.	AC=1;AF=0.500;AN=2;BaseQRankSum=-2.934;ClippingRankSum=0.000;DP=47;ExcessHet=3.0103;FS=0.000;MLEAC=1;MLEAF=0.500;MQ=42.63;MQRankSum=-1.116;QD=12.82;ReadPosRankSum=-2.127;SOR=0.826	GT:AD:DP:GQ:PL	0/1:18,29:47:99:631,0,356
3R	30315659	.	TATCATC	T,TATC	921.73	.	AC=1,1;AF=0.500,0.500;AN=2;DP=38;ExcessHet=3.0103;FS=0.000;MLEAC=1,1;MLEAF=0.500,0.500;MQ=41.28;QD=32.77;SOR=1.893	GT:AD:DP:GQ:PL	1/2:0,16,9:25:99:959,296,270,566,0,504
3R	30315833	.	A	C	378.77	.	AC=1;AF=0.500;AN=2;BaseQRankSum=-0.602;ClippingRankSum=0.000;DP=28;ExcessHet=3.0103;FS=3.876;MLEAC=1;MLEAF=0.500;MQ=43.79;MQRankSum=-0.854;QD=13.53;ReadPosRankSum=1.505;SOR=0.929	GT:AD:DP:GQ:PL	0/1:8,20:28:99:407,0,132
3R	30315884	.	A	AAC	190.73	.	AC=1;AF=0.500;AN=2;BaseQRankSum=-0.138;ClippingRankSum=0.000;DP=35;ExcessHet=3.0103;FS=5.748;MLEAC=1;MLEAF=0.500;MQ=43.94;MQRankSum=-0.877;QD=5.96;ReadPosRankSum=-0.473;SOR=1.973	GT:AD:DP:GQ:PL	0/1:15,17:32:99:228,0,665
3R	30315886	.	T	A	991.77	.	AC=1;AF=0.500;AN=2;BaseQRankSum=1.649;ClippingRankSum=0.000;DP=38;ExcessHet=3.0103;FS=5.685;MLEAC=1;MLEAF=0.500;MQ=43.95;MQRankSum=-0.666;QD=26.10;ReadPosRankSum=-1.555;SOR=1.981	GT:AD:DP:GQ:PL	0/1:13,25:38:99:1020,0,590
3R	30315890	.	G	A	965.77	.	AC=1;AF=0.500;AN=2;BaseQRankSum=3.183;ClippingRankSum=0.000;DP=37;ExcessHet=3.0103;FS=3.532;MLEAC=1;MLEAF=0.500;MQ=43.95;MQRankSum=-0.635;QD=26.10;ReadPosRankSum=-2.225;SOR=1.721	GT:AD:DP:GQ:PL	0/1:12,25:37:99:994,0,593
3R	30315983	.	A	G	646.77	.	AC=1;AF=0.500;AN=2;BaseQRankSum=0.847;ClippingRankSum=0.000;DP=55;ExcessHet=3.0103;FS=2.709;MLEAC=1;MLEAF=0.500;MQ=43.91;MQRankSum=1.292;QD=11.98;ReadPosRankSum=0.472;SOR=0.394	GT:AD:DP:GQ:PL	0/1:21,33:54:99:675,0,412
3R	30316070	.	C	T	642.77	.	AC=1;AF=0.500;AN=2;BaseQRankSum=-1.393;ClippingRankSum=0.000;DP=53;ExcessHet=3.0103;FS=11.199;MLEAC=1;MLEAF=0.500;MQ=44.00;MQRankSum=0.000;QD=12.36;ReadPosRankSum=0.715;SOR=0.108	GT:AD:DP:GQ:PL	0/1:22,30:52:99:671,0,446
3R	30316140	.	G	GGA	2068.73	.	AC=2;AF=1.00;AN=2;DP=54;ExcessHet=3.0103;FS=0.000;MLEAC=2;MLEAF=1.00;MQ=44.13;QD=33.04;SOR=0.941	GT:AD:DP:GQ:PL	1/1:0,52:52:99:2106,156,0
3R	30316228	.	A	T	429.77	.	AC=1;AF=0.500;AN=2;BaseQRankSum=-0.419;ClippingRankSum=0.000;DP=62;ExcessHet=3.0103;FS=0.000;MLEAC=1;MLEAF=0.500;MQ=44.12;MQRankSum=-0.700;QD=6.93;ReadPosRankSum=-0.014;SOR=0.648	GT:AD:DP:GQ:PL	0/1:38,24:62:99:458,0,876
3R	30316327	.	G	GTT	904.73	.	AC=1;AF=0.500;AN=2;BaseQRankSum=-1.141;ClippingRankSum=0.000;DP=68;ExcessHet=3.0103;FS=3.570;MLEAC=1;MLEAF=0.500;MQ=43.86;MQRankSum=0.678;QD=14.14;ReadPosRankSum=0.320;SOR=1.069	GT:AD:DP:GQ:PL	0/1:27,37:64:99:942,0,668
3R	30316383	.	G	A	954.77	.	AC=1;AF=0.500;AN=2;BaseQRankSum=-0.416;ClippingRankSum=0.000;DP=60;ExcessHet=3.0103;FS=5.141;MLEAC=1;MLEAF=0.500;MQ=43.66;MQRankSum=-2.679;QD=15.91;ReadPosRankSum=0.997;SOR=1.043	GT:AD:DP:GQ:PL	0/1:35,25:60:99:983,0,1428
3R	30316384	.	C	G	951.77	.	AC=1;AF=0.500;AN=2;BaseQRankSum=-3.189;ClippingRankSum=0.000;DP=61;ExcessHet=3.0103;FS=5.213;MLEAC=1;MLEAF=0.500;MQ=43.66;MQRankSum=-2.600;QD=15.60;ReadPosRankSum=0.810;SOR=1.135	GT:AD:DP:GQ:PL	0/1:35,26:61:99:980,0,1470
3R	30316390	.	CA	C	948.73	.	AC=1;AF=0.500;AN=2;BaseQRankSum=-0.967;ClippingRankSum=0.000;DP=60;ExcessHet=3.0103;FS=3.582;MLEAC=1;MLEAF=0.500;MQ=43.66;MQRankSum=-2.550;QD=15.81;ReadPosRankSum=0.825;SOR=1.220	GT:AD:DP:GQ:PL	0/1:34,26:60:99:986,0,1391
3R	30316396	.	C	CAG	987.73	.	AC=1;AF=0.500;AN=2;BaseQRankSum=-0.698;ClippingRankSum=0.000;DP=59;ExcessHet=3.0103;FS=3.657;MLEAC=1;MLEAF=0.500;MQ=43.65;MQRankSum=-2.498;QD=16.74;ReadPosRankSum=1.100;SOR=1.188	GT:AD:DP:GQ:PL	0/1:33,26:59:99:1025,0,1304
3R	30316433	.	A	T	3056.77	.	AC=2;AF=1.00;AN=2;DP=68;ExcessHet=3.0103;FS=0.000;MLEAC=2;MLEAF=1.00;MQ=43.68;QD=33.44;SOR=1.022	GT:AD:DP:GQ:PL	1/1:0,68:68:99:3085,208,0
3R	30316435	.	G	T	3056.77	.	AC=2;AF=1.00;AN=2;DP=67;ExcessHet=3.0103;FS=0.000;MLEAC=2;MLEAF=1.00;MQ=43.68;QD=23.84;SOR=1.066	GT:AD:DP:GQ:PL	1/1:0,67:67:99:3085,208,0
3R	30316436	.	T	A	1291.77	.	AC=1;AF=0.500;AN=2;BaseQRankSum=-2.196;ClippingRankSum=0.000;DP=66;ExcessHet=3.0103;FS=8.548;MLEAC=1;MLEAF=0.500;MQ=43.67;MQRankSum=2.302;QD=19.57;ReadPosRankSum=0.578;SOR=0.311	GT:AD:DP:GQ:PL	0/1:31,35:66:99:1320,0,1158
3R	30316444	.	G	GCTC	286.73	.	AC=1;AF=0.500;AN=2;BaseQRankSum=-2.170;ClippingRankSum=0.000;DP=63;ExcessHet=3.0103;FS=11.091;MLEAC=1;MLEAF=0.500;MQ=43.72;MQRankSum=-2.716;QD=4.55;ReadPosRankSum=-0.993;SOR=1.749	GT:AD:DP:GQ:PL	0/1:36,27:63:99:324,0,1451
3R	30316445	.	T	C	1411.77	.	AC=1;AF=0.500;AN=2;BaseQRankSum=0.609;ClippingRankSum=0.000;DP=64;ExcessHet=3.0103;FS=9.065;MLEAC=1;MLEAF=0.500;MQ=43.73;MQRankSum=2.783;QD=22.06;ReadPosRankSum=0.802;SOR=0.270	GT:AD:DP:GQ:PL	0/1:27,37:64:99:1440,0,324
3R	30316447	.	CT	C,TT	2617.73	.	AC=1,1;AF=0.500,0.500;AN=2;DP=65;ExcessHet=3.0103;FS=0.000;MLEAC=1,1;MLEAF=0.500,0.500;MQ=43.73;QD=26.38;SOR=1.057	GT:AD:DP:GQ:PL	1/2:0,35,30:65:99:2655,1198,1097,1447,0,1362
3R	30316475	.	A	G	825.77	.	AC=1;AF=0.500;AN=2;BaseQRankSum=-4.049;ClippingRankSum=0.000;DP=66;ExcessHet=3.0103;FS=13.824;MLEAC=1;MLEAF=0.500;MQ=43.82;MQRankSum=2.875;QD=12.51;ReadPosRankSum=0.362;SOR=0.486	GT:AD:DP:GQ:PL	0/1:26,40:66:99:854,0,521
3R	30316609	.	A	G	890.77	.	AC=1;AF=0.500;AN=2;BaseQRankSum=0.928;ClippingRankSum=0.000;DP=63;ExcessHet=3.0103;FS=1.027;MLEAC=1;MLEAF=0.500;MQ=43.67;MQRankSum=0.252;QD=14.37;ReadPosRankSum=0.894;SOR=0.771	GT:AD:DP:GQ:PL	0/1:21,41:62:99:919,0,364
3R	30316666	.	C	T	350.77	.	AC=1;AF=0.500;AN=2;BaseQRankSum=-0.612;ClippingRankSum=0.000;DP=64;ExcessHet=3.0103;FS=3.548;MLEAC=1;MLEAF=0.500;MQ=43.94;MQRankSum=-0.427;QD=5.57;ReadPosRankSum=-0.311;SOR=0.705	GT:AD:DP:GQ:PL	0/1:41,22:63:99:379,0,863
3R	30316805	.	T	C	1397.77	.	AC=2;AF=1.00;AN=2;DP=53;ExcessHet=3.0103;FS=0.000;MLEAC=2;MLEAF=1.00;MQ=44.00;QD=27.41;SOR=1.094	GT:AD:DP:GQ:PL	1/1:0,51:51:99:1426,153,0
3R	30316848	.	A	T	804.77	.	AC=1;AF=0.500;AN=2;BaseQRankSum=1.711;ClippingRankSum=0.000;DP=63;ExcessHet=3.0103;FS=0.000;MLEAC=1;MLEAF=0.500;MQ=44.00;MQRankSum=0.000;QD=12.77;ReadPosRankSum=0.312;SOR=0.629	GT:AD:DP:GQ:PL	0/1:41,22:63:99:833,0,1599
3R	30316861	.	T	C	843.77	.	AC=1;AF=0.500;AN=2;BaseQRankSum=-1.229;ClippingRankSum=0.000;DP=65;ExcessHet=3.0103;FS=2.108;MLEAC=1;MLEAF=0.500;MQ=44.00;MQRankSum=0.000;QD=12.98;ReadPosRankSum=0.509;SOR=0.991	GT:AD:DP:GQ:PL	0/1:41,24:65:99:872,0,1674
3R	30316862	.	G	T	870.77	.	AC=1;AF=0.500;AN=2;BaseQRankSum=1.539;ClippingRankSum=0.000;DP=63;ExcessHet=3.0103;FS=0.979;MLEAC=1;MLEAF=0.500;MQ=44.00;MQRankSum=0.000;QD=13.82;ReadPosRankSum=0.495;SOR=0.850	GT:AD:DP:GQ:PL	0/1:40,23:63:99:899,0,1645
3R	30316873	.	G	A	843.77	.	AC=1;AF=0.500;AN=2;BaseQRankSum=-0.335;ClippingRankSum=0.000;DP=60;ExcessHet=3.0103;FS=0.000;MLEAC=1;MLEAF=0.500;MQ=43.97;MQRankSum=-1.234;QD=14.06;ReadPosRankSum=0.789;SOR=0.784	GT:AD:DP:GQ:PL	0/1:37,23:60:99:872,0,1492
3R	30316979	.	GT	G	720.73	.	AC=1;AF=0.500;AN=2;BaseQRankSum=0.029;ClippingRankSum=0.000;DP=78;ExcessHet=3.0103;FS=4.637;MLEAC=1;MLEAF=0.500;MQ=43.76;MQRankSum=1.229;QD=9.74;ReadPosRankSum=-0.415;SOR=0.340	GT:AD:DP:GQ:PL	0/1:27,47:74:99:758,0,969
3R	30316985	.	T	TG	919.73	.	AC=1;AF=0.500;AN=2;BaseQRankSum=1.863;ClippingRankSum=0.000;DP=79;ExcessHet=3.0103;FS=8.195;MLEAC=1;MLEAF=0.500;MQ=43.73;MQRankSum=-0.140;QD=11.79;ReadPosRankSum=0.620;SOR=1.483	GT:AD:DP:GQ:PL	0/1:51,27:78:99:957,0,2049
3R	30316991	.	G	T	926.77	.	AC=1;AF=0.500;AN=2;BaseQRankSum=2.786;ClippingRankSum=0.000;DP=78;ExcessHet=3.0103;FS=8.330;MLEAC=1;MLEAF=0.500;MQ=43.73;MQRankSum=-0.222;QD=11.88;ReadPosRankSum=1.050;SOR=1.697	GT:AD:DP:GQ:PL	0/1:52,26:78:99:955,0,2072
3R	30317047	.	A	G	485.77	.	AC=1;AF=0.500;AN=2;BaseQRankSum=-3.932;ClippingRankSum=0.000;DP=76;ExcessHet=3.0103;FS=0.000;MLEAC=1;MLEAF=0.500;MQ=43.50;MQRankSum=-1.302;QD=6.48;ReadPosRankSum=-1.629;SOR=0.646	GT:AD:DP:GQ:PL	0/1:45,30:75:99:514,0,1048
3R	30317149	.	A	G	334.77	.	AC=1;AF=0.500;AN=2;BaseQRankSum=-2.374;ClippingRankSum=0.000;DP=61;ExcessHet=3.0103;FS=7.527;MLEAC=1;MLEAF=0.500;MQ=43.10;MQRankSum=-2.529;QD=5.49;ReadPosRankSum=0.472;SOR=1.435	GT:AD:DP:GQ:PL	0/1:40,21:61:99:363,0,923
3R	30317172	.	G	T	1956.77	.	AC=2;AF=1.00;AN=2;DP=61;ExcessHet=3.0103;FS=0.000;MLEAC=2;MLEAF=1.00;MQ=43.08;QD=32.08;SOR=0.793	GT:AD:DP:GQ:PL	1/1:0,61:61:99:1985,183,0
3R	30317216	.	T	G	352.77	.	AC=1;AF=0.500;AN=2;BaseQRankSum=-0.127;ClippingRankSum=0.000;DP=44;ExcessHet=3.0103;FS=1.350;MLEAC=1;MLEAF=0.500;MQ=42.91;MQRankSum=-2.427;QD=8.02;ReadPosRankSum=-1.265;SOR=1.105	GT:AD:DP:GQ:PL	0/1:32,12:44:99:381,0,1209
3R	30317226	.	CT	C	541.73	.	AC=1;AF=0.500;AN=2;BaseQRankSum=0.830;ClippingRankSum=0.000;DP=44;ExcessHet=3.0103;FS=0.000;MLEAC=1;MLEAF=0.500;MQ=42.50;MQRankSum=-2.594;QD=12.31;ReadPosRankSum=-2.468;SOR=0.763	GT:AD:DP:GQ:PL	0/1:29,15:44:99:579,0,1254
3R	30317229	.	T	G	550.77	.	AC=1;AF=0.500;AN=2;BaseQRankSum=-3.050;ClippingRankSum=0.000;DP=47;ExcessHet=3.0103;FS=0.000;MLEAC=1;MLEAF=0.500;MQ=42.56;MQRankSum=-2.893;QD=11.72;ReadPosRankSum=-1.463;SOR=0.634	GT:AD:DP:GQ:PL	0/1:31,16:47:99:579,0,1254
3R	30317237	.	G	T	547.77	.	AC=1;AF=0.500;AN=2;BaseQRankSum=2.217;ClippingRankSum=0.000;DP=47;ExcessHet=3.0103;FS=0.000;MLEAC=1;MLEAF=0.500;MQ=42.58;MQRankSum=-2.865;QD=11.65;ReadPosRankSum=-1.213;SOR=0.634	GT:AD:DP:GQ:PL	0/1:31,16:47:99:576,0,1296
3R	30317239	.	A	T	592.77	.	AC=1;AF=0.500;AN=2;BaseQRankSum=3.133;ClippingRankSum=0.000;DP=47;ExcessHet=3.0103;FS=0.000;MLEAC=1;MLEAF=0.500;MQ=42.58;MQRankSum=-2.865;QD=12.61;ReadPosRankSum=-0.696;SOR=0.634	GT:AD:DP:GQ:PL	0/1:31,16:47:99:621,0,1251
3R	30317245	.	ATATATG	A	618.73	.	AC=1;AF=0.500;AN=2;BaseQRankSum=1.059;ClippingRankSum=0.000;DP=50;ExcessHet=3.0103;FS=0.000;MLEAC=1;MLEAF=0.500;MQ=42.62;MQRankSum=-2.530;QD=12.63;ReadPosRankSum=-0.799;SOR=0.712	GT:AD:DP:GQ:PL	0/1:31,18:49:99:656,0,1332
3R	30317247	.	ATATG	A	1143.73	.	AC=1;AF=0.500;AN=2;BaseQRankSum=0.722;ClippingRankSum=0.000;DP=50;ExcessHet=3.0103;FS=0.000;MLEAC=1;MLEAF=0.500;MQ=42.62;MQRankSum=2.700;QD=23.83;ReadPosRankSum=0.253;SOR=0.620	GT:AD:DP:GQ:PL	0/1:18,30:48:99:1181,0,665
3R	30317256	.	T	C	654.77	.	AC=1;AF=0.500;AN=2;BaseQRankSum=-0.628;ClippingRankSum=0.000;DP=52;ExcessHet=3.0103;FS=0.000;MLEAC=1;MLEAF=0.500;MQ=42.57;MQRankSum=-2.762;QD=13.36;ReadPosRankSum=1.383;SOR=0.843	GT:AD:DP:GQ:PL	0/1:31,18:49:99:683,0,1246
3R	30317270	.	T	G	645.77	.	AC=1;AF=0.500;AN=2;BaseQRankSum=-1.778;ClippingRankSum=0.000;DP=50;ExcessHet=3.0103;FS=0.000;MLEAC=1;MLEAF=0.500;MQ=42.26;MQRankSum=-3.166;QD=14.04;ReadPosRankSum=1.221;SOR=0.720	GT:AD:DP:GQ:PL	0/1:27,19:46:99:674,0,1099
3R	30317324	.	A	AG	142.73	.	AC=1;AF=0.500;AN=2;BaseQRankSum=2.044;ClippingRankSum=0.000;DP=21;ExcessHet=3.0103;FS=0.000;MLEAC=1;MLEAF=0.500;MQ=41.17;MQRankSum=-0.735;QD=6.80;ReadPosRankSum=3.529;SOR=1.002	GT:AD:DP:GQ:PL	0/1:12,9:21:99:180,0,262
3R	30317335	.	A	AAT	615.73	.	AC=2;AF=1.00;AN=2;DP=19;ExcessHet=3.0103;FS=0.000;MLEAC=1;MLEAF=0.500;MQ=41.59;QD=28.44;SOR=1.402	GT:AD:DP:GQ:PL	1/1:0,17:17:51:553,51,0
3R	30324943	.	A	T	739.77	.	AC=2;AF=1.00;AN=2;DP=28;ExcessHet=3.0103;FS=0.000;MLEAC=2;MLEAF=1.00;MQ=42.27;QD=26.42;SOR=0.693	GT:AD:DP:GQ:PL	1/1:0,28:28:84:768,84,0
3R	30325021	.	A	T	916.77	.	AC=1;AF=0.500;AN=2;BaseQRankSum=0.216;ClippingRankSum=0.000;DP=45;ExcessHet=3.0103;FS=1.164;MLEAC=1;MLEAF=0.500;MQ=43.17;MQRankSum=0.800;QD=20.37;ReadPosRankSum=-0.285;SOR=0.906	GT:AD:DP:GQ:PL	0/1:21,24:45:99:945,0,810
3R	30325025	.	G	T	913.77	.	AC=1;AF=0.500;AN=2;BaseQRankSum=-0.179;ClippingRankSum=0.000;DP=46;ExcessHet=3.0103;FS=1.186;MLEAC=1;MLEAF=0.500;MQ=43.19;MQRankSum=0.718;QD=19.86;ReadPosRankSum=0.671;SOR=1.037	GT:AD:DP:GQ:PL	0/1:22,24:46:99:942,0,852
3R	30325034	.	C	G	450.77	.	AC=1;AF=0.500;AN=2;BaseQRankSum=-0.667;ClippingRankSum=0.000;DP=47;ExcessHet=3.0103;FS=2.552;MLEAC=1;MLEAF=0.500;MQ=43.25;MQRankSum=-0.978;QD=9.59;ReadPosRankSum=-1.363;SOR=0.374	GT:AD:DP:GQ:PL	0/1:24,23:47:99:479,0,920
3R	30325116	.	C	A	383.77	.	AC=1;AF=0.500;AN=2;BaseQRankSum=0.931;ClippingRankSum=0.000;DP=31;ExcessHet=3.0103;FS=3.365;MLEAC=1;MLEAF=0.500;MQ=43.24;MQRankSum=-0.441;QD=12.38;ReadPosRankSum=-0.661;SOR=0.418	GT:AD:DP:GQ:PL	0/1:12,19:31:99:412,0,230
3R	30325242	.	CATATATAT	C,CATATATATAT	928.73	.	AC=1,1;AF=0.500,0.500;AN=2;BaseQRankSum=2.014;ClippingRankSum=0.000;DP=34;ExcessHet=3.0103;FS=0.000;MLEAC=1,1;MLEAF=0.500,0.500;MQ=43.32;MQRankSum=2.856;QD=29.02;ReadPosRankSum=-1.611;SOR=0.826	GT:AD:DP:GQ:PL	1/2:2,17,13:32:99:966,298,536,627,0,672
3R	30325283	.	C	T	477.77	.	AC=1;AF=0.500;AN=2;BaseQRankSum=1.334;ClippingRankSum=0.000;DP=37;ExcessHet=3.0103;FS=1.317;MLEAC=1;MLEAF=0.500;MQ=43.17;MQRankSum=0.964;QD=12.91;ReadPosRankSum=-0.125;SOR=0.399	GT:AD:DP:GQ:PL	0/1:15,22:37:99:506,0,336
3R	30325386	.	A	C	536.77	.	AC=1;AF=0.500;AN=2;BaseQRankSum=1.583;ClippingRankSum=0.000;DP=41;ExcessHet=3.0103;FS=5.014;MLEAC=1;MLEAF=0.500;MQ=42.78;MQRankSum=-0.549;QD=13.42;ReadPosRankSum=1.107;SOR=0.188	GT:AD:DP:GQ:PL	0/1:14,26:40:99:565,0,215
3R	30325412	.	A	AG	444.73	.	AC=1;AF=0.500;AN=2;BaseQRankSum=0.650;ClippingRankSum=0.000;DP=37;ExcessHet=3.0103;FS=0.000;MLEAC=1;MLEAF=0.500;MQ=43.22;MQRankSum=-2.155;QD=12.35;ReadPosRankSum=1.022;SOR=0.662	GT:AD:DP:GQ:PL	0/1:13,23:36:99:482,0,231
3R	30325477	.	C	T	1038.77	.	AC=1;AF=0.500;AN=2;BaseQRankSum=3.132;ClippingRankSum=0.000;DP=44;ExcessHet=3.0103;FS=1.184;MLEAC=1;MLEAF=0.500;MQ=43.03;MQRankSum=-3.355;QD=23.61;ReadPosRankSum=-0.354;SOR=0.526	GT:AD:DP:GQ:PL	0/1:16,28:44:99:1067,0,557
3R	30325482	.	C	G	1595.77	.	AC=2;AF=1.00;AN=2;DP=43;ExcessHet=3.0103;FS=0.000;MLEAC=2;MLEAF=1.00;MQ=43.45;QD=28.03;SOR=1.055	GT:AD:DP:GQ:PL	1/1:0,43:43:99:1624,129,0
3R	30325490	.	C	T	1041.77	.	AC=1;AF=0.500;AN=2;BaseQRankSum=2.099;ClippingRankSum=0.000;DP=44;ExcessHet=3.0103;FS=1.184;MLEAC=1;MLEAF=0.500;MQ=43.42;MQRankSum=-3.195;QD=23.68;ReadPosRankSum=-0.134;SOR=0.526	GT:AD:DP:GQ:PL	0/1:16,28:44:99:1070,0,567
3R	30325571	.	T	G	921.77	.	AC=1;AF=0.500;AN=2;BaseQRankSum=-0.269;ClippingRankSum=0.000;DP=40;ExcessHet=3.0103;FS=8.007;MLEAC=1;MLEAF=0.500;MQ=42.40;MQRankSum=-2.466;QD=23.04;ReadPosRankSum=-0.592;SOR=0.125	GT:AD:DP:GQ:PL	0/1:15,25:40:99:950,0,884
3R	30325586	.	T	C	871.77	.	AC=1;AF=0.500;AN=2;BaseQRankSum=-0.198;ClippingRankSum=0.000;DP=38;ExcessHet=3.0103;FS=7.497;MLEAC=1;MLEAF=0.500;MQ=42.47;MQRankSum=-2.332;QD=22.94;ReadPosRankSum=0.504;SOR=0.148	GT:AD:DP:GQ:PL	0/1:16,22:38:99:900,0,935
3R	30325587	.	C	A	871.77	.	AC=1;AF=0.500;AN=2;BaseQRankSum=2.132;ClippingRankSum=0.000;DP=37;ExcessHet=3.0103;FS=5.431;MLEAC=1;MLEAF=0.500;MQ=42.43;MQRankSum=-2.195;QD=23.56;ReadPosRankSum=0.176;SOR=0.170	GT:AD:DP:GQ:PL	0/1:15,22:37:99:900,0,935
3R	30325614	.	T	A	501.77	.	AC=1;AF=0.500;AN=2;BaseQRankSum=-0.144;ClippingRankSum=0.000;DP=47;ExcessHet=3.0103;FS=4.201;MLEAC=1;MLEAF=0.500;MQ=42.51;MQRankSum=-3.690;QD=10.68;ReadPosRankSum=1.559;SOR=0.275	GT:AD:DP:GQ:PL	0/1:23,24:47:99:530,0,503
3R	30325643	.	T	TA	969.73	.	AC=1;AF=0.500;AN=2;BaseQRankSum=-2.721;ClippingRankSum=0.000;DP=44;ExcessHet=3.0103;FS=6.444;MLEAC=1;MLEAF=0.500;MQ=42.95;MQRankSum=-4.740;QD=22.04;ReadPosRankSum=-0.553;SOR=0.483	GT:AD:DP:GQ:PL	0/1:18,26:44:99:1007,0,666
3R	30325657	.	G	C	1086.77	.	AC=1;AF=0.500;AN=2;BaseQRankSum=-1.102;ClippingRankSum=0.000;DP=45;ExcessHet=3.0103;FS=6.515;MLEAC=1;MLEAF=0.500;MQ=42.95;MQRankSum=-4.579;QD=24.15;ReadPosRankSum=-1.739;SOR=0.590	GT:AD:DP:GQ:PL	0/1:18,27:45:99:1115,0,672
3R	30325670	.	G	T	1006.77	.	AC=1;AF=0.500;AN=2;BaseQRankSum=1.756;ClippingRankSum=0.000;DP=44;ExcessHet=3.0103;FS=4.461;MLEAC=1;MLEAF=0.500;MQ=42.97;MQRankSum=-4.766;QD=22.88;ReadPosRankSum=-1.588;SOR=0.799	GT:AD:DP:GQ:PL	0/1:18,26:44:99:1035,0,720
3R	30325671	.	G	C	1009.77	.	AC=1;AF=0.500;AN=2;BaseQRankSum=2.515;ClippingRankSum=0.000;DP=44;ExcessHet=3.0103;FS=4.461;MLEAC=1;MLEAF=0.500;MQ=42.97;MQRankSum=-4.766;QD=22.95;ReadPosRankSum=-1.552;SOR=0.799	GT:AD:DP:GQ:PL	0/1:18,26:44:99:1038,0,678
3R	30325687	.	T	C	1141.77	.	AC=1;AF=0.500;AN=2;BaseQRankSum=-2.540;ClippingRankSum=0.000;DP=44;ExcessHet=3.0103;FS=1.210;MLEAC=1;MLEAF=0.500;MQ=42.83;MQRankSum=-4.941;QD=25.95;ReadPosRankSum=-2.136;SOR=0.997	GT:AD:DP:GQ:PL	0/1:16,28:44:99:1170,0,585
3R	30325688	.	C	T	1141.77	.	AC=1;AF=0.500;AN=2;BaseQRankSum=3.478;ClippingRankSum=0.000;DP=44;ExcessHet=3.0103;FS=1.210;MLEAC=1;MLEAF=0.500;MQ=42.83;MQRankSum=-4.941;QD=25.95;ReadPosRankSum=-2.014;SOR=0.997	GT:AD:DP:GQ:PL	0/1:16,28:44:99:1170,0,585
3R	30325708	.	G	T	1099.77	.	AC=1;AF=0.500;AN=2;BaseQRankSum=0.038;ClippingRankSum=0.000;DP=44;ExcessHet=3.0103;FS=2.800;MLEAC=1;MLEAF=0.500;MQ=42.74;MQRankSum=-5.095;QD=24.99;ReadPosRankSum=-0.061;SOR=1.382	GT:AD:DP:GQ:PL	0/1:16,28:44:99:1128,0,588
3R	30325710	.	G	T	1099.77	.	AC=1;AF=0.500;AN=2;BaseQRankSum=0.923;ClippingRankSum=0.000;DP=44;ExcessHet=3.0103;FS=2.800;MLEAC=1;MLEAF=0.500;MQ=42.74;MQRankSum=-5.095;QD=24.99;ReadPosRankSum=0.195;SOR=1.382	GT:AD:DP:GQ:PL	0/1:16,28:44:99:1128,0,588
3R	30325719	.	G	A	1080.77	.	AC=1;AF=0.500;AN=2;BaseQRankSum=0.896;ClippingRankSum=0.000;DP=43;ExcessHet=3.0103;FS=2.753;MLEAC=1;MLEAF=0.500;MQ=42.76;MQRankSum=-5.026;QD=25.13;ReadPosRankSum=1.307;SOR=1.197	GT:AD:DP:GQ:PL	0/1:16,27:43:99:1109,0,588
3R	30325729	.	CT	C	1071.73	.	AC=1;AF=0.500;AN=2;BaseQRankSum=-0.671;ClippingRankSum=0.000;DP=43;ExcessHet=3.0103;FS=1.308;MLEAC=1;MLEAF=0.500;MQ=42.71;MQRankSum=-4.974;QD=24.92;ReadPosRankSum=1.631;SOR=1.085	GT:AD:DP:GQ:PL	0/1:15,28:43:99:1109,0,570
3R	30325772	.	C	G	947.77	.	AC=1;AF=0.500;AN=2;BaseQRankSum=-0.655;ClippingRankSum=0.000;DP=37;ExcessHet=3.0103;FS=5.818;MLEAC=1;MLEAF=0.500;MQ=42.83;MQRankSum=-4.015;QD=25.62;ReadPosRankSum=0.349;SOR=0.148	GT:AD:DP:GQ:PL	0/1:11,26:37:99:976,0,369
3R	30325793	.	G	GCT	1034.73	.	AC=1;AF=0.500;AN=2;BaseQRankSum=-1.686;ClippingRankSum=0.000;DP=39;ExcessHet=3.0103;FS=10.830;MLEAC=1;MLEAF=0.500;MQ=43.01;MQRankSum=-3.912;QD=26.53;ReadPosRankSum=-0.790;SOR=0.080	GT:AD:DP:GQ:PL	0/1:13,26:39:99:1072,0,507
3R	30325794	.	GGTTT	G	1036.73	.	AC=1;AF=0.500;AN=2;BaseQRankSum=-1.731;ClippingRankSum=0.000;DP=40;ExcessHet=3.0103;FS=7.525;MLEAC=1;MLEAF=0.500;MQ=43.04;MQRankSum=-4.027;QD=25.92;ReadPosRankSum=-0.879;SOR=0.138	GT:AD:DP:GQ:PL	0/1:14,26:40:99:1074,0,507
3R	30325820	.	T	C	913.77	.	AC=1;AF=0.500;AN=2;BaseQRankSum=-2.495;ClippingRankSum=0.000;DP=40;ExcessHet=3.0103;FS=2.911;MLEAC=1;MLEAF=0.500;MQ=43.26;MQRankSum=-3.493;QD=22.84;ReadPosRankSum=-1.176;SOR=0.296	GT:AD:DP:GQ:PL	0/1:15,25:40:99:942,0,510
3R	30326059	.	C	T	527.77	.	AC=1;AF=0.500;AN=2;BaseQRankSum=3.510;ClippingRankSum=0.000;DP=47;ExcessHet=3.0103;FS=4.144;MLEAC=1;MLEAF=0.500;MQ=44.00;MQRankSum=0.000;QD=11.23;ReadPosRankSum=1.407;SOR=0.729	GT:AD:DP:GQ:PL	0/1:22,25:47:99:556,0,398
3R	30326094	.	T	G	2174.77	.	AC=2;AF=1.00;AN=2;DP=49;ExcessHet=3.0103;FS=0.000;MLEAC=2;MLEAF=1.00;MQ=43.90;QD=29.28;SOR=0.818	GT:AD:DP:GQ:PL	1/1:0,49:49:99:2203,150,0
3R	30326096	.	C	A	2174.77	.	AC=2;AF=1.00;AN=2;DP=50;ExcessHet=3.0103;FS=0.000;MLEAC=2;MLEAF=1.00;MQ=43.90;QD=26.61;SOR=0.773	GT:AD:DP:GQ:PL	1/1:0,50:50:99:2203,150,0
3R	30326204	.	C	G	545.77	.	AC=1;AF=0.500;AN=2;BaseQRankSum=1.386;ClippingRankSum=0.000;DP=43;ExcessHet=3.0103;FS=6.527;MLEAC=1;MLEAF=0.500;MQ=43.84;MQRankSum=-1.435;QD=12.99;ReadPosRankSum=0.729;SOR=0.643	GT:AD:DP:GQ:PL	0/1:17,25:42:99:574,0,339
3R	30326217	.	G	A	519.77	.	AC=1;AF=0.500;AN=2;BaseQRankSum=2.283;ClippingRankSum=0.000;DP=40;ExcessHet=3.0103;FS=1.219;MLEAC=1;MLEAF=0.500;MQ=43.90;MQRankSum=-1.133;QD=12.99;ReadPosRankSum=-0.414;SOR=0.495	GT:AD:DP:GQ:PL	0/1:16,24:40:99:548,0,288
3R	30326295	.	T	C	165.77	.	AC=1;AF=0.500;AN=2;BaseQRankSum=-1.193;ClippingRankSum=0.000;DP=41;ExcessHet=3.0103;FS=4.945;MLEAC=1;MLEAF=0.500;MQ=43.81;MQRankSum=1.291;QD=4.25;ReadPosRankSum=-0.423;SOR=1.034	GT:AD:DP:GQ:PL	0/1:26,13:39:99:194,0,538
3R	30326391	.	G	A	373.77	.	AC=1;AF=0.500;AN=2;BaseQRankSum=0.147;ClippingRankSum=0.000;DP=45;ExcessHet=3.0103;FS=1.303;MLEAC=1;MLEAF=0.500;MQ=43.23;MQRankSum=-0.228;QD=8.31;ReadPosRankSum=0.668;SOR=0.446	GT:AD:DP:GQ:PL	0/1:33,12:45:99:402,0,1392
3R	30326395	.	A	T	364.77	.	AC=1;AF=0.500;AN=2;BaseQRankSum=-0.063;ClippingRankSum=0.000;DP=48;ExcessHet=3.0103;FS=0.000;MLEAC=1;MLEAF=0.500;MQ=43.28;MQRankSum=-0.429;QD=7.60;ReadPosRankSum=0.857;SOR=0.593	GT:AD:DP:GQ:PL	0/1:36,12:48:99:393,0,1518
3R	30326396	.	C	CA	1456.73	.	AC=1;AF=0.500;AN=2;BaseQRankSum=-0.636;ClippingRankSum=0.000;DP=49;ExcessHet=3.0103;FS=0.000;MLEAC=1;MLEAF=0.500;MQ=43.30;MQRankSum=0.519;QD=29.73;ReadPosRankSum=-0.942;SOR=0.859	GT:AD:DP:GQ:PL	0/1:12,37:49:99:1494,0,393
3R	30326399	.	C	A	1456.77	.	AC=1;AF=0.500;AN=2;BaseQRankSum=-0.743;ClippingRankSum=0.000;DP=47;ExcessHet=3.0103;FS=0.000;MLEAC=1;MLEAF=0.500;MQ=43.31;MQRankSum=0.577;QD=31.00;ReadPosRankSum=-0.574;SOR=0.749	GT:AD:DP:GQ:PL	0/1:12,35:47:99:1485,0,518
3R	30326401	.	T	A	2221.77	.	AC=2;AF=1.00;AN=2;DP=47;ExcessHet=3.0103;FS=0.000;MLEAC=2;MLEAF=1.00;MQ=43.27;QD=33.81;SOR=0.735	GT:AD:DP:GQ:PL	1/1:0,47:47:99:2250,151,0
3R	30326407	.	G	A	550.77	.	AC=1;AF=0.500;AN=2;BaseQRankSum=1.170;ClippingRankSum=0.000;DP=47;ExcessHet=3.0103;FS=1.191;MLEAC=1;MLEAF=0.500;MQ=43.27;MQRankSum=-0.040;QD=11.72;ReadPosRankSum=-1.348;SOR=0.895	GT:AD:DP:GQ:PL	0/1:31,16:47:99:579,0,1254
3R	30326413	.	C	G	1183.77	.	AC=1;AF=0.500;AN=2;BaseQRankSum=-2.158;ClippingRankSum=0.000;DP=44;ExcessHet=3.0103;FS=0.000;MLEAC=1;MLEAF=0.500;MQ=43.26;MQRankSum=0.526;QD=26.90;ReadPosRankSum=1.049;SOR=0.826	GT:AD:DP:GQ:PL	0/1:14,30:44:99:1212,0,582
3R	30326414	.	A	G	511.77	.	AC=1;AF=0.500;AN=2;BaseQRankSum=-0.367;ClippingRankSum=0.000;DP=44;ExcessHet=3.0103;FS=0.000;MLEAC=1;MLEAF=0.500;MQ=43.26;MQRankSum=-0.496;QD=11.63;ReadPosRankSum=-1.087;SOR=0.576	GT:AD:DP:GQ:PL	0/1:30,14:44:99:540,0,1215
3R	30326420	.	C	T	1221.77	.	AC=1;AF=0.500;AN=2;BaseQRankSum=1.445;ClippingRankSum=0.000;DP=45;ExcessHet=3.0103;FS=0.000;MLEAC=1;MLEAF=0.500;MQ=43.23;MQRankSum=0.392;QD=27.15;ReadPosRankSum=0.926;SOR=0.892	GT:AD:DP:GQ:PL	0/1:14,31:45:99:1250,0,495
3R	30326486	.	T	C	492.77	.	AC=1;AF=0.500;AN=2;BaseQRankSum=-3.042;ClippingRankSum=0.000;DP=72;ExcessHet=3.0103;FS=0.926;MLEAC=1;MLEAF=0.500;MQ=42.95;MQRankSum=0.545;QD=6.94;ReadPosRankSum=1.407;SOR=0.495	GT:AD:DP:GQ:PL	0/1:43,28:71:99:521,0,1706
3R	30326496	.	T	C	870.77	.	AC=1;AF=0.500;AN=2;BaseQRankSum=-2.241;ClippingRankSum=0.000;DP=71;ExcessHet=3.0103;FS=0.917;MLEAC=1;MLEAF=0.500;MQ=42.84;MQRankSum=-0.838;QD=12.44;ReadPosRankSum=-1.798;SOR=0.844	GT:AD:DP:GQ:PL	0/1:28,42:70:99:899,0,1024
3R	30326532	.	C	T	780.77	.	AC=1;AF=0.500;AN=2;BaseQRankSum=-1.375;ClippingRankSum=0.000;DP=71;ExcessHet=3.0103;FS=0.915;MLEAC=1;MLEAF=0.500;MQ=42.73;MQRankSum=-1.210;QD=11.15;ReadPosRankSum=0.868;SOR=0.800	GT:AD:DP:GQ:PL	0/1:31,39:70:99:809,0,595
3R	30326573	.	CGTTTGGG	C	1409.73	.	AC=1;AF=0.500;AN=2;BaseQRankSum=-0.681;ClippingRankSum=0.000;DP=74;ExcessHet=3.0103;FS=6.096;MLEAC=1;MLEAF=0.500;MQ=42.32;MQRankSum=-1.608;QD=19.58;ReadPosRankSum=0.344;SOR=0.671	GT:AD:DP:GQ:PL	0/1:32,40:72:99:1447,0,1048
3R	30326575	.	TTTGGGGTA	T	1032.73	.	AC=1;AF=0.500;AN=2;BaseQRankSum=1.585;ClippingRankSum=0.000;DP=76;ExcessHet=3.0103;FS=4.504;MLEAC=1;MLEAF=0.500;MQ=42.31;MQRankSum=1.695;QD=13.96;ReadPosRankSum=-0.057;SOR=1.056	GT:AD:DP:GQ:PL	0/1:42,32:74:99:1070,0,1498
3R	30326583	.	AT	A	1406.73	.	AC=1;AF=0.500;AN=2;BaseQRankSum=-2.402;ClippingRankSum=0.000;DP=75;ExcessHet=3.0103;FS=4.504;MLEAC=1;MLEAF=0.500;MQ=42.32;MQRankSum=-1.683;QD=19.01;ReadPosRankSum=-1.867;SOR=0.524	GT:AD:DP:GQ:PL	0/1:32,42:74:99:1444,0,1073
3R	30326601	.	T	A	1069.77	.	AC=1;AF=0.500;AN=2;BaseQRankSum=-0.201;ClippingRankSum=0.000;DP=70;ExcessHet=3.0103;FS=1.983;MLEAC=1;MLEAF=0.500;MQ=42.15;MQRankSum=1.377;QD=15.50;ReadPosRankSum=0.079;SOR=0.478	GT:AD:DP:GQ:PL	0/1:39,30:69:99:1098,0,1452
3R	30326614	.	TAA	T	2887.73	.	AC=2;AF=1.00;AN=2;DP=67;ExcessHet=3.0103;FS=0.000;MLEAC=2;MLEAF=1.00;MQ=42.10;QD=30.57;SOR=1.000	GT:AD:DP:GQ:PL	1/1:0,65:65:99:2925,196,0
3R	30326619	.	A	G	2941.77	.	AC=2;AF=1.00;AN=2;DP=66;ExcessHet=3.0103;FS=0.000;MLEAC=2;MLEAF=1.00;MQ=42.07;QD=34.05;SOR=1.000	GT:AD:DP:GQ:PL	1/1:0,65:65:99:2970,199,0
3R	30326621	.	T	TTC	2977.73	.	AC=2;AF=1.00;AN=2;DP=63;ExcessHet=3.0103;FS=0.000;MLEAC=2;MLEAF=1.00;MQ=42.01;QD=30.46;SOR=0.976	GT:AD:DP:GQ:PL	1/1:0,62:62:99:3015,202,0
3R	30326625	.	C	A	2671.77	.	AC=2;AF=1.00;AN=2;DP=59;ExcessHet=3.0103;FS=0.000;MLEAC=2;MLEAF=1.00;MQ=42.01;QD=28.51;SOR=1.217	GT:AD:DP:GQ:PL	1/1:0,59:59:99:2700,181,0
3R	30326628	.	G	C	636.77	.	AC=1;AF=0.500;AN=2;BaseQRankSum=-1.804;ClippingRankSum=0.000;DP=57;ExcessHet=3.0103;FS=3.840;MLEAC=1;MLEAF=0.500;MQ=41.97;MQRankSum=-2.062;QD=11.17;ReadPosRankSum=0.104;SOR=1.387	GT:AD:DP:GQ:PL	0/1:26,31:57:99:665,0,542
3R	30326651	.	C	G	1480.77	.	AC=2;AF=1.00;AN=2;DP=44;ExcessHet=3.0103;FS=0.000;MLEAC=2;MLEAF=1.00;MQ=42.32;QD=33.65;SOR=0.693	GT:AD:DP:GQ:PL	1/1:0,44:44:99:1509,131,0
3R	30326692	.	CT	C	420.73	.	AC=1;AF=0.500;AN=2;BaseQRankSum=-0.905;ClippingRankSum=0.000;DP=42;ExcessHet=3.0103;FS=0.000;MLEAC=1;MLEAF=0.500;MQ=42.52;MQRankSum=-0.095;QD=10.79;ReadPosRankSum=-0.478;SOR=0.776	GT:AD:DP:GQ:PL	0/1:16,23:39:99:458,0,587
3R	30326713	.	A	G	754.77	.	AC=1;AF=0.500;AN=2;BaseQRankSum=3.597;ClippingRankSum=0.000;DP=43;ExcessHet=3.0103;FS=1.192;MLEAC=1;MLEAF=0.500;MQ=42.70;MQRankSum=-0.189;QD=17.55;ReadPosRankSum=-0.926;SOR=1.022	GT:AD:DP:GQ:PL	0/1:23,20:43:99:783,0,945
3R	30326716	.	G	GAAATA	935.73	.	AC=1;AF=0.500;AN=2;BaseQRankSum=-0.811;ClippingRankSum=0.000;DP=45;ExcessHet=3.0103;FS=1.154;MLEAC=1;MLEAF=0.500;MQ=42.80;MQRankSum=0.456;QD=20.79;ReadPosRankSum=0.944;SOR=0.465	GT:AD:DP:GQ:PL	0/1:21,24:45:99:973,0,790
3R	30326720	.	TAA	T	779.73	.	AC=1;AF=0.500;AN=2;BaseQRankSum=0.623;ClippingRankSum=0.000;DP=48;ExcessHet=3.0103;FS=1.079;MLEAC=1;MLEAF=0.500;MQ=42.84;MQRankSum=-0.530;QD=16.24;ReadPosRankSum=-1.187;SOR=0.874	GT:AD:DP:GQ:PL	0/1:25,23:48:99:817,0,981
3R	30326853	.	TA	T	862.73	.	AC=1;AF=0.500;AN=2;BaseQRankSum=1.609;ClippingRankSum=0.000;DP=55;ExcessHet=3.0103;FS=0.000;MLEAC=1;MLEAF=0.500;MQ=43.32;MQRankSum=-1.090;QD=15.98;ReadPosRankSum=0.867;SOR=0.576	GT:AD:DP:GQ:PL	0/1:30,24:54:99:900,0,1187
3R	30326857	.	T	A	974.77	.	AC=1;AF=0.500;AN=2;BaseQRankSum=-4.028;ClippingRankSum=0.000;DP=54;ExcessHet=3.0103;FS=0.000;MLEAC=1;MLEAF=0.500;MQ=43.35;MQRankSum=1.112;QD=18.05;ReadPosRankSum=-1.210;SOR=0.826	GT:AD:DP:GQ:PL	0/1:24,30:54:99:1003,0,918
3R	30326858	.	TTTTTTTTTTA	T	211.73	.	AC=1;AF=0.500;AN=2;BaseQRankSum=-0.402;ClippingRankSum=0.000;DP=59;ExcessHet=3.0103;FS=2.273;MLEAC=1;MLEAF=0.500;MQ=43.26;MQRankSum=0.345;QD=3.65;ReadPosRankSum=0.773;SOR=0.953	GT:AD:DP:GQ:PL	0/1:37,21:58:99:249,0,1384
3R	30326866	.	TTA	T	203.73	.	AC=1;AF=0.500;AN=2;BaseQRankSum=-0.178;ClippingRankSum=0.000;DP=56;ExcessHet=3.0103;FS=8.293;MLEAC=1;MLEAF=0.500;MQ=43.22;MQRankSum=0.328;QD=4.16;ReadPosRankSum=-0.550;SOR=1.277	GT:AD:DP:GQ:PL	0/1:29,20:49:99:241,0,1026
3R	30326876	.	C	T	844.77	.	AC=1;AF=0.500;AN=2;BaseQRankSum=3.229;ClippingRankSum=0.000;DP=53;ExcessHet=3.0103;FS=0.000;MLEAC=1;MLEAF=0.500;MQ=43.28;MQRankSum=-0.528;QD=15.94;SOR=0.634	GT:AD:DP:GQ:PL	0/1:31,22:53:99:873,0,1119
3R	30327004	.	A	C	592.77	.	AC=1;AF=0.500;AN=2;BaseQRankSum=-2.050;ClippingRankSum=0.000;DP=45;ExcessHet=3.0103;FS=0.000;MLEAC=1;MLEAF=0.500;MQ=43.85;MQRankSum=-0.081;QD=13.17;ReadPosRankSum=-0.688;SOR=0.869	GT:AD:DP:GQ:PL	0/1:17,28:45:99:621,0,352
3R	30327102	.	G	GAA,GAAA	1372.73	.	AC=1,1;AF=0.500,0.500;AN=2;DP=51;ExcessHet=3.0103;FS=0.000;MLEAC=1,1;MLEAF=0.500,0.500;MQ=43.87;QD=31.92;SOR=0.954	GT:AD:DP:GQ:PL	1/2:0,28,15:43:99:1410,300,159,553,0,421
3R	30327162	.	C	T	1821.77	.	AC=2;AF=1.00;AN=2;DP=42;ExcessHet=3.0103;FS=0.000;MLEAC=2;MLEAF=1.00;MQ=44.26;QD=26.14;SOR=1.556	GT:AD:DP:GQ:PL	1/1:0,42:42:99:1850,126,0
3R	30327217	.	G	GA	226.73	.	AC=1;AF=0.500;AN=2;BaseQRankSum=-0.657;ClippingRankSum=0.000;DP=44;ExcessHet=3.0103;FS=4.442;MLEAC=1;MLEAF=0.500;MQ=44.00;MQRankSum=0.000;QD=5.40;ReadPosRankSum=0.585;SOR=1.087	GT:AD:DP:GQ:PL	0/1:24,18:42:99:264,0,376
3R	30327244	.	CAAAA	C	720.73	.	AC=1;AF=0.500;AN=2;BaseQRankSum=-0.321;ClippingRankSum=0.000;DP=40;ExcessHet=3.0103;FS=1.243;MLEAC=1;MLEAF=0.500;MQ=44.00;MQRankSum=0.000;QD=18.02;ReadPosRankSum=0.162;SOR=1.127	GT:AD:DP:GQ:PL	0/1:20,20:40:99:758,0,764
3R	30327246	.	A	AAC	716.73	.	AC=1;AF=0.500;AN=2;BaseQRankSum=1.355;ClippingRankSum=0.000;DP=40;ExcessHet=3.0103;FS=1.243;MLEAC=1;MLEAF=0.500;MQ=44.00;MQRankSum=0.000;QD=17.92;ReadPosRankSum=-0.217;SOR=0.392	GT:AD:DP:GQ:PL	0/1:20,20:40:99:754,0,759
3R	30327258	.	G	A	1678.77	.	AC=2;AF=1.00;AN=2;DP=39;ExcessHet=3.0103;FS=0.000;MLEAC=2;MLEAF=1.00;MQ=43.95;QD=27.57;SOR=0.850	GT:AD:DP:GQ:PL	1/1:0,39:39:99:1707,117,0
3R	30327285	.	A	C	2139.77	.	AC=2;AF=1.00;AN=2;DP=48;ExcessHet=3.0103;FS=0.000;MLEAC=2;MLEAF=1.00;MQ=43.96;QD=30.96;SOR=0.866	GT:AD:DP:GQ:PL	1/1:0,48:48:99:2168,147,0
3R	30327293	.	A	G	2284.77	.	AC=2;AF=1.00;AN=2;DP=52;ExcessHet=3.0103;FS=0.000;MLEAC=2;MLEAF=1.00;MQ=43.85;QD=26.77;SOR=1.136	GT:AD:DP:GQ:PL	1/1:0,52:52:99:2313,157,0
3R	30327311	.	T	TGAAC	981.73	.	AC=1;AF=0.500;AN=2;BaseQRankSum=0.964;ClippingRankSum=0.000;DP=51;ExcessHet=3.0103;FS=1.085;MLEAC=1;MLEAF=0.500;MQ=43.85;MQRankSum=-1.675;QD=19.63;ReadPosRankSum=0.194;SOR=0.527	GT:AD:DP:GQ:PL	0/1:24,26:50:99:1019,0,930
3R	30327418	.	T	C	561.77	.	AC=1;AF=0.500;AN=2;BaseQRankSum=-1.039;ClippingRankSum=0.000;DP=57;ExcessHet=3.0103;FS=0.000;MLEAC=1;MLEAF=0.500;MQ=44.00;MQRankSum=0.000;QD=9.86;ReadPosRankSum=0.891;SOR=0.631	GT:AD:DP:GQ:PL	0/1:29,28:57:99:590,0,614
3R	30327586	.	T	C	1902.77	.	AC=2;AF=1.00;AN=2;DP=52;ExcessHet=3.0103;FS=0.000;MLEAC=2;MLEAF=1.00;MQ=44.00;QD=27.55;SOR=1.314	GT:AD:DP:GQ:PL	1/1:0,51:51:99:1931,156,0
3R	30327597	.	C	T	627.77	.	AC=1;AF=0.500;AN=2;BaseQRankSum=0.446;ClippingRankSum=0.000;DP=56;ExcessHet=3.0103;FS=7.858;MLEAC=1;MLEAF=0.500;MQ=44.00;MQRankSum=0.000;QD=11.21;ReadPosRankSum=0.300;SOR=1.725	GT:AD:DP:GQ:PL	0/1:23,33:56:99:656,0,439
3R	30327645	.	T	G	397.77	.	AC=1;AF=0.500;AN=2;BaseQRankSum=-2.516;ClippingRankSum=0.000;DP=56;ExcessHet=3.0103;FS=3.794;MLEAC=1;MLEAF=0.500;MQ=43.66;MQRankSum=1.217;QD=7.10;ReadPosRankSum=0.475;SOR=0.481	GT:AD:DP:GQ:PL	0/1:33,23:56:99:426,0,732
3R	30327733	.	T	TTGCAGCTTG	494.73	.	AC=1;AF=0.500;AN=2;BaseQRankSum=-0.618;ClippingRankSum=0.000;DP=49;ExcessHet=3.0103;FS=0.000;MLEAC=1;MLEAF=0.500;MQ=44.36;MQRankSum=-1.615;QD=11.51;ReadPosRankSum=0.293;SOR=0.818	GT:AD:DP:GQ:PL	0/1:28,15:43:99:532,0,1117
3R	30327778	.	CATGA	C	1775.73	.	AC=2;AF=1.00;AN=2;DP=52;ExcessHet=3.0103;FS=0.000;MLEAC=2;MLEAF=1.00;MQ=43.54;QD=32.58;SOR=0.836	GT:AD:DP:GQ:PL	1/1:0,43:43:99:1813,130,0
3R	30327925	.	G	C	556.77	.	AC=1;AF=0.500;AN=2;BaseQRankSum=-0.736;ClippingRankSum=0.000;DP=50;ExcessHet=3.0103;FS=2.386;MLEAC=1;MLEAF=0.500;MQ=42.93;MQRankSum=0.229;QD=11.14;ReadPosRankSum=0.734;SOR=0.412	GT:AD:DP:GQ:PL	0/1:22,28:50:99:585,0,460
3R	30327963	.	T	G	1342.77	.	AC=1;AF=0.500;AN=2;BaseQRankSum=-2.222;ClippingRankSum=0.000;DP=53;ExcessHet=3.0103;FS=2.451;MLEAC=1;MLEAF=0.500;MQ=43.93;MQRankSum=0.449;QD=25.34;ReadPosRankSum=0.362;SOR=0.387	GT:AD:DP:GQ:PL	0/1:19,34:53:99:1371,0,654
3R	30327964	.	G	A	1342.77	.	AC=1;AF=0.500;AN=2;BaseQRankSum=1.061;ClippingRankSum=0.000;DP=53;ExcessHet=3.0103;FS=2.451;MLEAC=1;MLEAF=0.500;MQ=43.93;MQRankSum=0.449;QD=25.34;ReadPosRankSum=0.399;SOR=0.387	GT:AD:DP:GQ:PL	0/1:19,34:53:99:1371,0,654
3R	30327993	.	GA	G	644.73	.	AC=1;AF=0.500;AN=2;BaseQRankSum=-0.897;ClippingRankSum=0.000;DP=56;ExcessHet=3.0103;FS=0.000;MLEAC=1;MLEAF=0.500;MQ=43.93;MQRankSum=0.598;QD=11.94;ReadPosRankSum=-1.006;SOR=0.651	GT:AD:DP:GQ:PL	0/1:17,37:54:99:682,0,224
3R	30328030	.	TA	T,CA	1677.73	.	AC=1,1;AF=0.500,0.500;AN=2;DP=59;ExcessHet=3.0103;FS=0.000;MLEAC=1,1;MLEAF=0.500,0.500;MQ=43.61;QD=28.93;SOR=0.914	GT:AD:DP:GQ:PL	1/2:0,18,40:58:99:1715,1065,1650,765,0,647
3R	30328033	.	CTTTAAAGTAAAT	C	606.73	.	AC=1;AF=0.500;AN=2;BaseQRankSum=0.185;ClippingRankSum=0.000;DP=59;ExcessHet=3.0103;FS=5.895;MLEAC=1;MLEAF=0.500;MQ=43.61;MQRankSum=0.283;QD=10.28;ReadPosRankSum=-0.676;SOR=1.018	GT:AD:DP:GQ:PL	0/1:41,18:59:99:644,0,1664
3R	30328069	.	A	AC	1584.73	.	AC=1;AF=0.500;AN=2;BaseQRankSum=-0.574;ClippingRankSum=0.000;DP=58;ExcessHet=3.0103;FS=5.801;MLEAC=1;MLEAF=0.500;MQ=43.64;MQRankSum=-1.176;QD=27.80;ReadPosRankSum=1.614;SOR=0.731	GT:AD:DP:GQ:PL	0/1:18,39:57:99:1622,0,677
3R	30328071	.	G	C	1664.77	.	AC=1;AF=0.500;AN=2;BaseQRankSum=0.752;ClippingRankSum=0.000;DP=59;ExcessHet=3.0103;FS=7.690;MLEAC=1;MLEAF=0.500;MQ=43.64;MQRankSum=-1.193;QD=28.22;ReadPosRankSum=1.671;SOR=0.768	GT:AD:DP:GQ:PL	0/1:19,40:59:99:1693,0,671
3R	30328073	.	GTC	G	1655.73	.	AC=1;AF=0.500;AN=2;BaseQRankSum=1.146;ClippingRankSum=0.000;DP=61;ExcessHet=3.0103;FS=7.603;MLEAC=1;MLEAF=0.500;MQ=43.80;MQRankSum=-0.671;QD=27.14;ReadPosRankSum=1.348;SOR=0.747	GT:AD:DP:GQ:PL	0/1:19,42:61:99:1693,0,671
3R	30328162	.	G	GT	749.73	.	AC=1;AF=0.500;AN=2;BaseQRankSum=-0.479;ClippingRankSum=0.000;DP=54;ExcessHet=3.0103;FS=2.528;MLEAC=1;MLEAF=0.500;MQ=44.02;MQRankSum=0.021;QD=14.15;ReadPosRankSum=1.457;SOR=0.567	GT:AD:DP:GQ:PL	0/1:17,36:53:99:787,0,293
3R	30328341	.	T	C	647.77	.	AC=1;AF=0.500;AN=2;BaseQRankSum=-3.723;ClippingRankSum=0.000;DP=71;ExcessHet=3.0103;FS=0.910;MLEAC=1;MLEAF=0.500;MQ=45.15;MQRankSum=1.569;QD=9.25;ReadPosRankSum=-0.265;SOR=0.504	GT:AD:DP:GQ:PL	0/1:36,34:70:99:676,0,791
3R	30328405	.	G	A	871.77	.	AC=1;AF=0.500;AN=2;BaseQRankSum=1.143;ClippingRankSum=0.000;DP=56;ExcessHet=3.0103;FS=0.000;MLEAC=1;MLEAF=0.500;MQ=45.35;MQRankSum=1.329;QD=15.85;ReadPosRankSum=-1.158;SOR=0.643	GT:AD:DP:GQ:PL	0/1:30,25:55:99:900,0,1091
3R	30328412	.	A	AGTTGGAGGG	876.73	.	AC=1;AF=0.500;AN=2;BaseQRankSum=-0.553;ClippingRankSum=0.000;DP=54;ExcessHet=3.0103;FS=0.000;MLEAC=1;MLEAF=0.500;MQ=45.40;MQRankSum=1.361;QD=16.86;ReadPosRankSum=-1.244;SOR=0.612	GT:AD:DP:GQ:PL	0/1:29,23:52:99:914,0,1065
3R	30328414	.	C	T,CAGT	1668.73	.	AC=1,1;AF=0.500,0.500;AN=2;DP=53;ExcessHet=3.0103;FS=0.000;MLEAC=1,1;MLEAF=0.500,0.500;MQ=45.27;QD=32.72;SOR=1.094	GT:AD:DP:GQ:PL	1/2:0,29,22:51:99:1706,990,893,716,0,1045
3R	30328530	.	AGG	A	2645.73	.	AC=2;AF=1.00;AN=2;DP=59;ExcessHet=3.0103;FS=0.000;MLEAC=2;MLEAF=1.00;MQ=44.14;QD=27.32;SOR=0.796	GT:AD:DP:GQ:PL	1/1:0,59:59:99:2683,181,0
3R	30328533	.	C	CAG	2645.73	.	AC=2;AF=1.00;AN=2;DP=59;ExcessHet=3.0103;FS=0.000;MLEAC=2;MLEAF=1.00;MQ=44.14;QD=23.08;SOR=0.796	GT:AD:DP:GQ:PL	1/1:0,59:59:99:2683,181,0
3R	30328584	.	A	AAC	2295.73	.	AC=2;AF=1.00;AN=2;BaseQRankSum=0.177;ClippingRankSum=0.000;DP=65;ExcessHet=3.0103;FS=0.000;MLEAC=2;MLEAF=1.00;MQ=43.41;MQRankSum=1.499;QD=28.00;ReadPosRankSum=1.211;SOR=0.249	GT:AD:DP:GQ:PL	1/1:1,62:63:99:2333,150,0
3R	30328713	.	C	A	441.77	.	AC=1;AF=0.500;AN=2;BaseQRankSum=0.017;ClippingRankSum=0.000;DP=57;ExcessHet=3.0103;FS=0.000;MLEAC=1;MLEAF=0.500;MQ=43.12;MQRankSum=-0.611;QD=7.75;ReadPosRankSum=-0.384;SOR=0.711	GT:AD:DP:GQ:PL	0/1:34,23:57:99:470,0,779
3R	30328723	.	CACA	C	2360.73	.	AC=2;AF=1.00;AN=2;DP=57;ExcessHet=3.0103;FS=0.000;MLEAC=2;MLEAF=1.00;MQ=43.03;QD=28.25;SOR=0.931	GT:AD:DP:GQ:PL	1/1:0,54:54:99:2398,163,0
3R	30328801	.	T	A	2716.77	.	AC=2;AF=1.00;AN=2;DP=61;ExcessHet=3.0103;FS=0.000;MLEAC=2;MLEAF=1.00;MQ=41.82;QD=30.19;SOR=0.941	GT:AD:DP:GQ:PL	1/1:0,61:61:99:2745,184,0
3R	30328803	.	C	T	2806.77	.	AC=2;AF=1.00;AN=2;DP=61;ExcessHet=3.0103;FS=0.000;MLEAC=2;MLEAF=1.00;MQ=41.82;QD=26.78;SOR=0.941	GT:AD:DP:GQ:PL	1/1:0,61:61:99:2835,190,0
3R	30328809	.	G	A	2879.77	.	AC=2;AF=1.00;AN=2;DP=63;ExcessHet=3.0103;FS=0.000;MLEAC=2;MLEAF=1.00;MQ=41.82;QD=27.70;SOR=0.859	GT:AD:DP:GQ:PL	1/1:0,63:63:99:2908,196,0
3R	30328818	.	A	C	2816.77	.	AC=2;AF=1.00;AN=2;DP=64;ExcessHet=3.0103;FS=0.000;MLEAC=2;MLEAF=1.00;MQ=41.75;QD=29.88;SOR=0.756	GT:AD:DP:GQ:PL	1/1:0,64:64:99:2845,193,0
3R	30328824	.	A	T	695.77	.	AC=1;AF=0.500;AN=2;BaseQRankSum=1.348;ClippingRankSum=0.000;DP=63;ExcessHet=3.0103;FS=0.956;MLEAC=1;MLEAF=0.500;MQ=41.68;MQRankSum=-1.295;QD=11.04;ReadPosRankSum=-0.867;SOR=0.642	GT:AD:DP:GQ:PL	0/1:30,33:63:99:724,0,624
3R	30328853	.	C	CGTGTGG	2972.73	.	AC=2;AF=1.00;AN=2;DP=64;ExcessHet=3.0103;FS=0.000;MLEAC=2;MLEAF=1.00;MQ=41.54;QD=29.54;SOR=1.092	GT:AD:DP:GQ:PL	1/1:0,63:63:99:3010,202,0
3R	30328856	.	C	A	2896.77	.	AC=2;AF=1.00;AN=2;DP=65;ExcessHet=3.0103;FS=0.000;MLEAC=2;MLEAF=1.00;MQ=41.51;QD=30.62;SOR=1.000	GT:AD:DP:GQ:PL	1/1:0,65:65:99:2925,196,0
3R	30328858	.	T	G	3031.77	.	AC=2;AF=1.00;AN=2;DP=64;ExcessHet=3.0103;FS=0.000;MLEAC=2;MLEAF=1.00;MQ=41.51;QD=32.28;SOR=1.044	GT:AD:DP:GQ:PL	1/1:0,64:64:99:3060,205,0
3R	30328863	.	A	G	1138.77	.	AC=1;AF=0.500;AN=2;BaseQRankSum=-0.063;ClippingRankSum=0.000;DP=68;ExcessHet=3.0103;FS=15.709;MLEAC=1;MLEAF=0.500;MQ=41.63;MQRankSum=0.645;QD=16.75;ReadPosRankSum=-0.382;SOR=0.713	GT:AD:DP:GQ:PL	0/1:37,31:68:99:1167,0,1406
3R	30328864	.	A	C	1377.77	.	AC=1;AF=0.500;AN=2;BaseQRankSum=-2.810;ClippingRankSum=0.000;DP=69;ExcessHet=3.0103;FS=17.864;MLEAC=1;MLEAF=0.500;MQ=41.66;MQRankSum=-0.845;QD=19.97;ReadPosRankSum=0.590;SOR=1.714	GT:AD:DP:GQ:PL	0/1:32,37:69:99:1406,0,1167
3R	30328880	.	C	T	3256.77	.	AC=2;AF=1.00;AN=2;DP=71;ExcessHet=3.0103;FS=0.000;MLEAC=2;MLEAF=1.00;MQ=41.72;QD=31.45;SOR=0.904	GT:AD:DP:GQ:PL	1/1:0,71:71:99:3285,220,0
3R	30328881	.	T	A	3256.77	.	AC=2;AF=1.00;AN=2;DP=71;ExcessHet=3.0103;FS=0.000;MLEAC=2;MLEAF=1.00;MQ=41.75;QD=28.41;SOR=0.904	GT:AD:DP:GQ:PL	1/1:0,71:71:99:3285,220,0
3R	30328891	.	G	A	573.77	.	AC=1;AF=0.500;AN=2;BaseQRankSum=3.111;ClippingRankSum=0.000;DP=68;ExcessHet=3.0103;FS=4.838;MLEAC=1;MLEAF=0.500;MQ=41.83;MQRankSum=-0.216;QD=8.44;ReadPosRankSum=-0.409;SOR=0.437	GT:AD:DP:GQ:PL	0/1:39,29:68:99:602,0,822
3R	30328895	.	G	A	3031.77	.	AC=2;AF=1.00;AN=2;DP=67;ExcessHet=3.0103;FS=0.000;MLEAC=2;MLEAF=1.00;MQ=41.86;QD=29.76;SOR=1.066	GT:AD:DP:GQ:PL	1/1:0,67:67:99:3060,205,0
3R	30328919	.	C	A	2622.77	.	AC=2;AF=1.00;AN=2;DP=59;ExcessHet=3.0103;FS=0.000;MLEAC=2;MLEAF=1.00;MQ=42.16;QD=26.94;SOR=1.123	GT:AD:DP:GQ:PL	1/1:0,59:59:99:2651,181,0
3R	30329058	.	A	AC	431.73	.	AC=1;AF=0.500;AN=2;BaseQRankSum=0.349;ClippingRankSum=0.000;DP=36;ExcessHet=3.0103;FS=8.198;MLEAC=1;MLEAF=0.500;MQ=42.93;MQRankSum=-0.059;QD=12.70;ReadPosRankSum=-1.298;SOR=1.281	GT:AD:DP:GQ:PL	0/1:22,12:34:99:469,0,885
3R	30329059	.	T	C	856.77	.	AC=1;AF=0.500;AN=2;BaseQRankSum=-0.672;ClippingRankSum=0.000;DP=36;ExcessHet=3.0103;FS=7.473;MLEAC=1;MLEAF=0.500;MQ=42.93;MQRankSum=-0.113;QD=24.48;ReadPosRankSum=1.554;SOR=1.170	GT:AD:DP:GQ:PL	0/1:13,22:35:99:885,0,469
3R	30329060	.	T	TCC	512.73	.	AC=1;AF=0.500;AN=2;BaseQRankSum=0.452;ClippingRankSum=0.000;DP=36;ExcessHet=3.0103;FS=7.473;MLEAC=1;MLEAF=0.500;MQ=42.93;MQRankSum=0.151;QD=14.65;ReadPosRankSum=-1.486;SOR=0.959	GT:AD:DP:GQ:PL	0/1:22,13:35:99:550,0,921
3R	30329061	.	T	TCCG	877.73	.	AC=1;AF=0.500;AN=2;BaseQRankSum=1.040;ClippingRankSum=0.000;DP=35;ExcessHet=3.0103;FS=7.473;MLEAC=1;MLEAF=0.500;MQ=42.90;MQRankSum=-0.113;QD=25.08;ReadPosRankSum=1.572;SOR=1.170	GT:AD:DP:GQ:PL	0/1:13,22:35:99:915,0,634
3R	30329064	.	C	CCT	638.73	.	AC=1;AF=0.500;AN=2;BaseQRankSum=-0.998;ClippingRankSum=0.000;DP=40;ExcessHet=3.0103;FS=2.817;MLEAC=1;MLEAF=0.500;MQ=42.59;MQRankSum=-0.789;QD=15.97;ReadPosRankSum=-2.191;SOR=0.518	GT:AD:DP:GQ:PL	0/1:23,17:40:99:676,0,912
3R	30329065	.	A	C,ATT	1632.73	.	AC=1,1;AF=0.500,0.500;AN=2;DP=41;ExcessHet=3.0103;FS=0.000;MLEAC=1,1;MLEAF=0.500,0.500;MQ=42.63;QD=34.72;SOR=1.061	GT:AD:DP:GQ:PL	1/2:0,23,18:41:99:1670,675,600,969,0,912
3R	30329067	.	TC	T	874.73	.	AC=1;AF=0.500;AN=2;BaseQRankSum=0.510;ClippingRankSum=0.000;DP=42;ExcessHet=3.0103;FS=2.681;MLEAC=1;MLEAF=0.500;MQ=42.66;MQRankSum=0.631;QD=21.33;ReadPosRankSum=2.169;SOR=1.179	GT:AD:DP:GQ:PL	0/1:18,23:41:99:912,0,676
3R	30329068	.	C	T	646.77	.	AC=1;AF=0.500;AN=2;BaseQRankSum=0.440;ClippingRankSum=0.000;DP=41;ExcessHet=3.0103;FS=1.254;MLEAC=1;MLEAF=0.500;MQ=42.63;MQRankSum=-0.789;QD=16.17;ReadPosRankSum=-1.903;SOR=0.437	GT:AD:DP:GQ:PL	0/1:23,17:40:99:675,0,912
3R	30329187	.	C	T	558.77	.	AC=1;AF=0.500;AN=2;BaseQRankSum=-2.724;ClippingRankSum=0.000;DP=49;ExcessHet=3.0103;FS=0.000;MLEAC=1;MLEAF=0.500;MQ=43.60;MQRankSum=0.212;QD=11.40;ReadPosRankSum=0.819;SOR=0.608	GT:AD:DP:GQ:PL	0/1:22,27:49:99:587,0,462
3R	30329359	.	TC	T	1430.73	.	AC=2;AF=1.00;AN=2;BaseQRankSum=1.212;ClippingRankSum=0.000;DP=58;ExcessHet=3.0103;FS=0.000;MLEAC=2;MLEAF=1.00;MQ=43.72;MQRankSum=3.378;QD=25.55;ReadPosRankSum=1.176;SOR=0.280	GT:AD:DP:GQ:PL	1/1:1,55:56:99:1468,138,0
3R	30329386	.	T	TACACACTCGCC	392.73	.	AC=1;AF=0.500;AN=2;BaseQRankSum=-0.194;ClippingRankSum=0.000;DP=44;ExcessHet=3.0103;FS=0.000;MLEAC=1;MLEAF=0.500;MQ=43.55;MQRankSum=0.497;QD=10.34;ReadPosRankSum=0.073;SOR=0.693	GT:AD:DP:GQ:PL	0/1:19,19:38:99:430,0,399
3R	30329393	.	T	TCGCCACACACC	457.73	.	AC=1;AF=0.500;AN=2;BaseQRankSum=-0.284;ClippingRankSum=0.000;DP=46;ExcessHet=3.0103;FS=1.130;MLEAC=1;MLEAF=0.500;MQ=43.57;MQRankSum=-0.663;QD=10.40;ReadPosRankSum=0.955;SOR=0.892	GT:AD:DP:GQ:PL	0/1:24,20:44:99:495,0,521
3R	30329410	.	G	C	488.77	.	AC=1;AF=0.500;AN=2;BaseQRankSum=1.460;ClippingRankSum=0.000;DP=50;ExcessHet=3.0103;FS=0.000;MLEAC=1;MLEAF=0.500;MQ=43.61;MQRankSum=-0.447;QD=9.78;ReadPosRankSum=0.699;SOR=0.704	GT:AD:DP:GQ:PL	0/1:25,25:50:99:517,0,512
3R	30329444	.	A	C	349.77	.	AC=1;AF=0.500;AN=2;BaseQRankSum=-0.962;ClippingRankSum=0.000;DP=45;ExcessHet=3.0103;FS=1.154;MLEAC=1;MLEAF=0.500;MQ=43.77;MQRankSum=0.292;QD=7.77;ReadPosRankSum=0.184;SOR=0.674	GT:AD:DP:GQ:PL	0/1:26,19:45:99:378,0,586
3R	30329491	.	T	A	501.77	.	AC=1;AF=0.500;AN=2;BaseQRankSum=-3.123;ClippingRankSum=0.000;DP=51;ExcessHet=3.0103;FS=2.371;MLEAC=1;MLEAF=0.500;MQ=43.80;MQRankSum=-0.485;QD=9.84;ReadPosRankSum=0.566;SOR=0.679	GT:AD:DP:GQ:PL	0/1:25,26:51:99:530,0,520
3R	30329510	.	C	T	484.77	.	AC=1;AF=0.500;AN=2;BaseQRankSum=-1.823;ClippingRankSum=0.000;DP=56;ExcessHet=3.0103;FS=3.608;MLEAC=1;MLEAF=0.500;MQ=43.97;MQRankSum=-1.001;QD=8.66;ReadPosRankSum=-0.049;SOR=1.060	GT:AD:DP:GQ:PL	0/1:29,27:56:99:513,0,626
3R	30329559	.	T	A	487.77	.	AC=1;AF=0.500;AN=2;BaseQRankSum=0.382;ClippingRankSum=0.000;DP=52;ExcessHet=3.0103;FS=3.850;MLEAC=1;MLEAF=0.500;MQ=43.85;MQRankSum=-1.885;QD=9.38;ReadPosRankSum=-1.793;SOR=1.270	GT:AD:DP:GQ:PL	0/1:28,24:52:99:516,0,600
3R	30329701	.	G	A	466.77	.	AC=1;AF=0.500;AN=2;BaseQRankSum=0.750;ClippingRankSum=0.000;DP=49;ExcessHet=3.0103;FS=4.018;MLEAC=1;MLEAF=0.500;MQ=43.80;MQRankSum=1.280;QD=9.53;ReadPosRankSum=-0.979;SOR=0.465	GT:AD:DP:GQ:PL	0/1:26,23:49:99:495,0,564
3R	30329729	.	G	A	404.77	.	AC=1;AF=0.500;AN=2;BaseQRankSum=-1.005;ClippingRankSum=0.000;DP=46;ExcessHet=3.0103;FS=1.149;MLEAC=1;MLEAF=0.500;MQ=43.83;MQRankSum=0.881;QD=8.80;ReadPosRankSum=-0.113;SOR=0.604	GT:AD:DP:GQ:PL	0/1:25,21:46:99:433,0,532
3R	30329775	.	G	T	393.77	.	AC=1;AF=0.500;AN=2;BaseQRankSum=0.610;ClippingRankSum=0.000;DP=53;ExcessHet=3.0103;FS=1.084;MLEAC=1;MLEAF=0.500;MQ=43.63;MQRankSum=1.986;QD=7.57;ReadPosRankSum=2.137;SOR=0.498	GT:AD:DP:GQ:PL	0/1:31,21:52:99:422,0,671
3R	30329836	.	C	A	396.77	.	AC=1;AF=0.500;AN=2;BaseQRankSum=-1.747;ClippingRankSum=0.000;DP=59;ExcessHet=3.0103;FS=1.056;MLEAC=1;MLEAF=0.500;MQ=43.51;MQRankSum=2.693;QD=6.84;ReadPosRankSum=0.891;SOR=0.466	GT:AD:DP:GQ:PL	0/1:36,22:58:99:425,0,860
3R	30329851	.	C	T	1299.77	.	AC=1;AF=0.500;AN=2;BaseQRankSum=1.643;ClippingRankSum=0.000;DP=56;ExcessHet=3.0103;FS=5.429;MLEAC=1;MLEAF=0.500;MQ=43.56;MQRankSum=-2.453;QD=23.63;ReadPosRankSum=0.734;SOR=1.087	GT:AD:DP:GQ:PL	0/1:22,33:55:99:1328,0,806
3R	30329854	.	T	C	1296.77	.	AC=1;AF=0.500;AN=2;BaseQRankSum=1.956;ClippingRankSum=0.000;DP=58;ExcessHet=3.0103;FS=5.374;MLEAC=1;MLEAF=0.500;MQ=43.57;MQRankSum=-2.466;QD=22.75;ReadPosRankSum=1.217;SOR=0.947	GT:AD:DP:GQ:PL	0/1:23,34:57:99:1325,0,832
3R	30329966	.	CGCGACG	C	840.73	.	AC=1;AF=0.500;AN=2;BaseQRankSum=-2.396;ClippingRankSum=0.000;DP=52;ExcessHet=3.0103;FS=1.104;MLEAC=1;MLEAF=0.500;MQ=42.97;MQRankSum=3.199;QD=16.17;ReadPosRankSum=-0.212;SOR=0.974	GT:AD:DP:GQ:PL	0/1:29,23:52:99:878,0,1137
3R	30330007	.	T	TGAATAAATCGGTTATG	1551.73	.	AC=1;AF=0.500;AN=2;BaseQRankSum=2.100;ClippingRankSum=0.000;DP=52;ExcessHet=3.0103;FS=0.000;MLEAC=1;MLEAF=0.500;MQ=42.25;MQRankSum=-3.930;QD=29.84;ReadPosRankSum=-3.870;SOR=0.582	GT:AD:DP:GQ:PL	0/1:16,36:52:99:1589,0,555
3R	30330010	.	T	TTATAAGTTA	1509.73	.	AC=1;AF=0.500;AN=2;BaseQRankSum=1.168;ClippingRankSum=0.000;DP=51;ExcessHet=3.0103;FS=2.556;MLEAC=1;MLEAF=0.500;MQ=42.24;MQRankSum=-4.314;QD=29.60;ReadPosRankSum=-3.667;SOR=0.705	GT:AD:DP:GQ:PL	0/1:16,35:51:99:1547,0,557
3R	30330012	.	A	T	1476.77	.	AC=1;AF=0.500;AN=2;BaseQRankSum=-0.686;ClippingRankSum=0.000;DP=48;ExcessHet=3.0103;FS=1.191;MLEAC=1;MLEAF=0.500;MQ=42.11;MQRankSum=-4.826;QD=30.77;ReadPosRankSum=-3.140;SOR=0.645	GT:AD:DP:GQ:PL	0/1:16,32:48:99:1505,0,560
3R	30330016	.	G	A	1215.77	.	AC=1;AF=0.500;AN=2;BaseQRankSum=1.234;ClippingRankSum=0.000;DP=49;ExcessHet=3.0103;FS=4.235;MLEAC=1;MLEAF=0.500;MQ=42.15;MQRankSum=-5.218;QD=24.81;ReadPosRankSum=-1.681;SOR=0.634	GT:AD:DP:GQ:PL	0/1:18,31:49:99:1244,0,697
3R	30330020	.	T	A	1167.77	.	AC=1;AF=0.500;AN=2;BaseQRankSum=-0.784;ClippingRankSum=0.000;DP=49;ExcessHet=3.0103;FS=2.512;MLEAC=1;MLEAF=0.500;MQ=42.15;MQRankSum=-5.488;QD=23.83;ReadPosRankSum=-0.565;SOR=0.614	GT:AD:DP:GQ:PL	0/1:19,30:49:99:1196,0,751
3R	30330034	.	A	G	1168.77	.	AC=1;AF=0.500;AN=2;BaseQRankSum=-2.205;ClippingRankSum=0.000;DP=54;ExcessHet=3.0103;FS=0.000;MLEAC=1;MLEAF=0.500;MQ=42.46;MQRankSum=-5.556;QD=21.64;ReadPosRankSum=1.593;SOR=0.684	GT:AD:DP:GQ:PL	0/1:23,31:54:99:1197,0,784
3R	30330066	.	A	G	2126.77	.	AC=2;AF=1.00;AN=2;DP=48;ExcessHet=3.0103;FS=0.000;MLEAC=2;MLEAF=1.00;MQ=42.73;QD=34.21;SOR=1.179	GT:AD:DP:GQ:PL	1/1:0,48:48:99:2155,150,0
3R	30330081	.	T	C	1154.77	.	AC=1;AF=0.500;AN=2;BaseQRankSum=1.404;ClippingRankSum=0.000;DP=50;ExcessHet=3.0103;FS=2.571;MLEAC=1;MLEAF=0.500;MQ=42.84;MQRankSum=-4.330;QD=23.10;ReadPosRankSum=1.001;SOR=1.262	GT:AD:DP:GQ:PL	0/1:20,30:50:99:1183,0,694
3R	30330090	.	A	G	1286.77	.	AC=1;AF=0.500;AN=2;BaseQRankSum=-0.083;ClippingRankSum=0.000;DP=50;ExcessHet=3.0103;FS=4.254;MLEAC=1;MLEAF=0.500;MQ=42.93;MQRankSum=-3.983;QD=25.74;ReadPosRankSum=-1.041;SOR=1.368	GT:AD:DP:GQ:PL	0/1:18,32:50:99:1315,0,656
3R	30330091	.	T	C	627.77	.	AC=1;AF=0.500;AN=2;BaseQRankSum=-2.352;ClippingRankSum=0.000;DP=50;ExcessHet=3.0103;FS=4.254;MLEAC=1;MLEAF=0.500;MQ=42.93;MQRankSum=4.006;QD=12.56;ReadPosRankSum=1.122;SOR=0.294	GT:AD:DP:GQ:PL	0/1:32,18:50:99:656,0,1315
3R	30330094	.	AG	A	621.73	.	AC=1;AF=0.500;AN=2;BaseQRankSum=-0.385;ClippingRankSum=0.000;DP=50;ExcessHet=3.0103;FS=4.254;MLEAC=1;MLEAF=0.500;MQ=42.93;MQRankSum=4.006;QD=12.43;ReadPosRankSum=1.395;SOR=0.294	GT:AD:DP:GQ:PL	0/1:32,18:50:99:659,0,1289
3R	30330096	.	A	T	1260.77	.	AC=1;AF=0.500;AN=2;BaseQRankSum=-1.548;ClippingRankSum=0.000;DP=52;ExcessHet=3.0103;FS=4.254;MLEAC=1;MLEAF=0.500;MQ=42.97;MQRankSum=-3.983;QD=25.22;ReadPosRankSum=-1.456;SOR=1.368	GT:AD:DP:GQ:PL	0/1:18,32:50:99:1289,0,659
3R	30330097	.	T	A,TA	2123.73	.	AC=1,1;AF=0.500,0.500;AN=2;DP=52;ExcessHet=3.0103;FS=0.000;MLEAC=1,1;MLEAF=0.500,0.500;MQ=42.97;QD=31.77;SOR=1.390	GT:AD:DP:GQ:PL	1/2:0,32,18:50:99:2161,762,659,1350,0,1289
3R	30330128	.	G	A	747.77	.	AC=1;AF=0.500;AN=2;BaseQRankSum=-1.537;ClippingRankSum=0.000;DP=52;ExcessHet=3.0103;FS=0.000;MLEAC=1;MLEAF=0.500;MQ=43.42;MQRankSum=-2.736;QD=14.66;ReadPosRankSum=-2.289;SOR=0.699	GT:AD:DP:GQ:PL	0/1:17,34:51:99:776,0,330
3R	30330155	.	T	C	1626.77	.	AC=2;AF=1.00;AN=2;DP=58;ExcessHet=3.0103;FS=0.000;MLEAC=2;MLEAF=1.00;MQ=43.21;QD=28.05;SOR=0.762	GT:AD:DP:GQ:PL	1/1:0,58:58:99:1655,174,0
3R	30330207	.	C	T	1591.77	.	AC=2;AF=1.00;AN=2;DP=59;ExcessHet=3.0103;FS=0.000;MLEAC=2;MLEAF=1.00;MQ=43.09;QD=26.98;SOR=0.950	GT:AD:DP:GQ:PL	1/1:0,59:59:99:1620,176,0
3R	30330255	.	A	G	1351.77	.	AC=2;AF=1.00;AN=2;BaseQRankSum=1.851;ClippingRankSum=0.000;DP=52;ExcessHet=3.0103;FS=3.358;MLEAC=2;MLEAF=1.00;MQ=43.06;MQRankSum=-0.527;QD=26.00;ReadPosRankSum=-0.668;SOR=0.537	GT:AD:DP:GQ:PL	1/1:1,51:52:99:1380,146,0
3R	30330296	.	T	G	2170.77	.	AC=2;AF=1.00;AN=2;DP=49;ExcessHet=3.0103;FS=0.000;MLEAC=2;MLEAF=1.00;MQ=43.22;QD=27.86;SOR=0.818	GT:AD:DP:GQ:PL	1/1:0,49:49:99:2199,150,0
3R	30330297	.	A	T	2170.77	.	AC=2;AF=1.00;AN=2;DP=49;ExcessHet=3.0103;FS=0.000;MLEAC=2;MLEAF=1.00;MQ=43.22;QD=38.40;SOR=0.733	GT:AD:DP:GQ:PL	1/1:0,49:49:99:2199,150,0
3R	30330368	.	C	T	636.77	.	AC=1;AF=0.500;AN=2;BaseQRankSum=-0.215;ClippingRankSum=0.000;DP=49;ExcessHet=3.0103;FS=2.512;MLEAC=1;MLEAF=0.500;MQ=43.64;MQRankSum=0.727;QD=13.00;ReadPosRankSum=-0.487;SOR=0.746	GT:AD:DP:GQ:PL	0/1:18,31:49:99:665,0,347
3R	30330394	.	C	T	291.77	.	AC=1;AF=0.500;AN=2;BaseQRankSum=-1.513;ClippingRankSum=0.000;DP=46;ExcessHet=3.0103;FS=1.186;MLEAC=1;MLEAF=0.500;MQ=43.62;MQRankSum=-0.673;QD=6.34;ReadPosRankSum=-0.819;SOR=0.649	GT:AD:DP:GQ:PL	0/1:29,17:46:99:320,0,658
3R	30330418	.	G	A	666.77	.	AC=1;AF=0.500;AN=2;BaseQRankSum=1.518;ClippingRankSum=0.000;DP=48;ExcessHet=3.0103;FS=2.554;MLEAC=1;MLEAF=0.500;MQ=43.63;MQRankSum=0.815;QD=13.89;ReadPosRankSum=0.949;SOR=0.399	GT:AD:DP:GQ:PL	0/1:17,31:48:99:695,0,300
3R	30330420	.	T	G	1784.77	.	AC=2;AF=1.00;AN=2;DP=47;ExcessHet=3.0103;FS=0.000;MLEAC=2;MLEAF=1.00;MQ=43.63;QD=27.19;SOR=1.022	GT:AD:DP:GQ:PL	1/1:0,47:47:99:1813,141,0
3R	30330475	.	G	GA	224.73	.	AC=1;AF=0.500;AN=2;BaseQRankSum=0.523;ClippingRankSum=0.000;DP=50;ExcessHet=3.0103;FS=1.150;MLEAC=1;MLEAF=0.500;MQ=43.43;MQRankSum=-3.480;QD=4.78;ReadPosRankSum=0.077;SOR=0.927	GT:AD:DP:GQ:PL	0/1:29,18:47:99:262,0,496
3R	30330543	.	ATTCTTATTCGTTTATTTCCCGCCGACC	A	727.73	.	AC=1;AF=0.500;AN=2;BaseQRankSum=0.377;ClippingRankSum=0.000;DP=59;ExcessHet=3.0103;FS=1.048;MLEAC=1;MLEAF=0.500;MQ=43.47;MQRankSum=-5.569;QD=12.55;ReadPosRankSum=1.507;SOR=0.894	GT:AD:DP:GQ:PL	0/1:37,21:58:99:765,0,1490
3R	30330573	.	T	TGTG	977.73	.	AC=1;AF=0.500;AN=2;BaseQRankSum=0.479;ClippingRankSum=0.000;DP=51;ExcessHet=3.0103;FS=1.101;MLEAC=1;MLEAF=0.500;MQ=43.42;MQRankSum=5.038;QD=20.37;SOR=0.518	GT:AD:DP:GQ:PL	0/1:22,26:48:99:1015,0,828
3R	30330651	.	C	A	683.77	.	AC=1;AF=0.500;AN=2;BaseQRankSum=-0.020;ClippingRankSum=0.000;DP=51;ExcessHet=3.0103;FS=0.000;MLEAC=1;MLEAF=0.500;MQ=43.32;MQRankSum=-4.202;QD=13.41;ReadPosRankSum=-0.662;SOR=0.822	GT:AD:DP:GQ:PL	0/1:31,20:51:99:712,0,1230
3R	30330660	.	T	A	726.77	.	AC=1;AF=0.500;AN=2;BaseQRankSum=-1.960;ClippingRankSum=0.000;DP=54;ExcessHet=3.0103;FS=1.038;MLEAC=1;MLEAF=0.500;MQ=43.39;MQRankSum=-3.751;QD=13.46;ReadPosRankSum=-0.450;SOR=0.874	GT:AD:DP:GQ:PL	0/1:32,22:54:99:755,0,1253
3R	30330680	.	T	TTCTC	1142.73	.	AC=1;AF=0.500;AN=2;BaseQRankSum=0.778;ClippingRankSum=0.000;DP=56;ExcessHet=3.0103;FS=0.000;MLEAC=1;MLEAF=0.500;MQ=43.48;MQRankSum=2.720;QD=21.56;ReadPosRankSum=0.000;SOR=0.841	GT:AD:DP:GQ:PL	0/1:23,30:53:99:1180,0,869
3R	30330746	.	G	T	2183.77	.	AC=2;AF=1.00;AN=2;DP=53;ExcessHet=3.0103;FS=0.000;MLEAC=2;MLEAF=1.00;MQ=43.74;QD=32.64;SOR=0.730	GT:AD:DP:GQ:PL	1/1:0,53:53:99:2212,159,0
3R	30330763	.	T	TG	2121.73	.	AC=2;AF=1.00;AN=2;DP=50;ExcessHet=3.0103;FS=0.000;MLEAC=2;MLEAF=1.00;MQ=43.76;QD=33.41;SOR=0.693	GT:AD:DP:GQ:PL	1/1:0,50:50:99:2159,150,0
3R	30330854	.	C	T	241.77	.	AC=1;AF=0.500;AN=2;BaseQRankSum=0.846;ClippingRankSum=0.000;DP=50;ExcessHet=3.0103;FS=0.000;MLEAC=1;MLEAF=0.500;MQ=43.62;MQRankSum=-2.721;QD=4.93;ReadPosRankSum=0.524;SOR=0.730	GT:AD:DP:GQ:PL	0/1:30,19:49:99:270,0,661
3R	30330885	.	C	T	627.77	.	AC=1;AF=0.500;AN=2;BaseQRankSum=-1.136;ClippingRankSum=0.000;DP=51;ExcessHet=3.0103;FS=3.978;MLEAC=1;MLEAF=0.500;MQ=43.70;MQRankSum=2.693;QD=12.31;ReadPosRankSum=1.008;SOR=0.685	GT:AD:DP:GQ:PL	0/1:22,29:51:99:656,0,801
3R	30330890	.	A	G	693.77	.	AC=1;AF=0.500;AN=2;BaseQRankSum=-2.998;ClippingRankSum=0.000;DP=51;ExcessHet=3.0103;FS=3.978;MLEAC=1;MLEAF=0.500;MQ=43.70;MQRankSum=-2.656;QD=13.60;ReadPosRankSum=-1.113;SOR=0.970	GT:AD:DP:GQ:PL	0/1:29,22:51:99:722,0,1137
3R	30330906	.	T	C	300.77	.	AC=1;AF=0.500;AN=2;BaseQRankSum=-1.958;ClippingRankSum=0.000;DP=48;ExcessHet=3.0103;FS=2.578;MLEAC=1;MLEAF=0.500;MQ=43.84;MQRankSum=-2.646;QD=6.27;ReadPosRankSum=0.277;SOR=0.741	GT:AD:DP:GQ:PL	0/1:30,18:48:99:329,0,689
3R	30330950	.	C	G	422.77	.	AC=1;AF=0.500;AN=2;BaseQRankSum=-2.455;ClippingRankSum=0.000;DP=53;ExcessHet=3.0103;FS=3.910;MLEAC=1;MLEAF=0.500;MQ=43.89;MQRankSum=-2.074;QD=7.98;ReadPosRankSum=-0.849;SOR=0.976	GT:AD:DP:GQ:PL	0/1:31,22:53:99:451,0,728
3R	30330965	.	C	A	1119.77	.	AC=1;AF=0.500;AN=2;BaseQRankSum=4.196;ClippingRankSum=0.000;DP=52;ExcessHet=3.0103;FS=13.070;MLEAC=1;MLEAF=0.500;MQ=43.89;MQRankSum=2.007;QD=21.53;ReadPosRankSum=0.682;SOR=0.486	GT:AD:DP:GQ:PL	0/1:23,29:52:99:1148,0,856
3R	30330966	.	T	G	1119.77	.	AC=1;AF=0.500;AN=2;BaseQRankSum=0.586;ClippingRankSum=0.000;DP=53;ExcessHet=3.0103;FS=13.081;MLEAC=1;MLEAF=0.500;MQ=43.89;MQRankSum=2.040;QD=21.13;ReadPosRankSum=0.413;SOR=0.590	GT:AD:DP:GQ:PL	0/1:23,30:53:99:1148,0,856
3R	30331106	.	G	C	663.77	.	AC=1;AF=0.500;AN=2;BaseQRankSum=0.302;ClippingRankSum=0.000;DP=53;ExcessHet=3.0103;FS=3.910;MLEAC=1;MLEAF=0.500;MQ=43.96;MQRankSum=1.225;QD=12.52;ReadPosRankSum=0.738;SOR=0.668	GT:AD:DP:GQ:PL	0/1:22,31:53:99:692,0,459
3R	30331121	.	G	A	213.77	.	AC=1;AF=0.500;AN=2;BaseQRankSum=-2.638;ClippingRankSum=0.000;DP=50;ExcessHet=3.0103;FS=0.000;MLEAC=1;MLEAF=0.500;MQ=43.96;MQRankSum=-1.329;QD=4.36;ReadPosRankSum=-0.181;SOR=0.681	GT:AD:DP:GQ:PL	0/1:32,17:49:99:242,0,723
3R	30331272	.	A	T	1729.77	.	AC=2;AF=1.00;AN=2;DP=64;ExcessHet=3.0103;FS=0.000;MLEAC=2;MLEAF=1.00;MQ=43.97;QD=27.03;SOR=0.693	GT:AD:DP:GQ:PL	1/1:0,64:64:99:1758,192,0
3R	30331502	.	C	T	634.77	.	AC=1;AF=0.500;AN=2;BaseQRankSum=2.285;ClippingRankSum=0.000;DP=59;ExcessHet=3.0103;FS=0.000;MLEAC=1;MLEAF=0.500;MQ=43.45;MQRankSum=-1.720;QD=10.94;ReadPosRankSum=-0.249;SOR=0.676	GT:AD:DP:GQ:PL	0/1:28,30:58:99:663,0,596
3R	30331549	.	TTGCACA	T	1237.73	.	AC=1;AF=0.500;AN=2;BaseQRankSum=-0.964;ClippingRankSum=0.000;DP=64;ExcessHet=3.0103;FS=3.420;MLEAC=1;MLEAF=0.500;MQ=43.14;MQRankSum=-3.852;QD=19.34;ReadPosRankSum=0.939;SOR=0.379	GT:AD:DP:GQ:PL	0/1:31,33:64:99:1275,0,1199
3R	30331565	.	G	C	1299.77	.	AC=1;AF=0.500;AN=2;BaseQRankSum=0.259;ClippingRankSum=0.000;DP=65;ExcessHet=3.0103;FS=4.929;MLEAC=1;MLEAF=0.500;MQ=43.08;MQRankSum=-4.142;QD=20.00;ReadPosRankSum=0.388;SOR=0.514	GT:AD:DP:GQ:PL	0/1:31,34:65:99:1328,0,1204
3R	30331574	.	A	AAC	1252.73	.	AC=1;AF=0.500;AN=2;BaseQRankSum=-1.026;ClippingRankSum=0.000;DP=64;ExcessHet=3.0103;FS=0.956;MLEAC=1;MLEAF=0.500;MQ=43.10;MQRankSum=-3.973;QD=19.88;ReadPosRankSum=-0.069;SOR=0.642	GT:AD:DP:GQ:PL	0/1:30,33:63:99:1290,0,1113
3R	30331576	.	T	A	1261.77	.	AC=1;AF=0.500;AN=2;BaseQRankSum=2.229;ClippingRankSum=0.000;DP=63;ExcessHet=3.0103;FS=0.956;MLEAC=1;MLEAF=0.500;MQ=43.08;MQRankSum=-3.973;QD=20.03;ReadPosRankSum=-0.220;SOR=0.642	GT:AD:DP:GQ:PL	0/1:30,33:63:99:1290,0,1113
3R	30331584	.	TCAA	T	1176.73	.	AC=1;AF=0.500;AN=2;BaseQRankSum=-0.458;ClippingRankSum=0.000;DP=63;ExcessHet=3.0103;FS=0.971;MLEAC=1;MLEAF=0.500;MQ=43.08;MQRankSum=-3.503;QD=19.61;ReadPosRankSum=-0.850;SOR=0.560	GT:AD:DP:GQ:PL	0/1:29,31:60:99:1214,0,1110
3R	30331599	.	A	T	892.77	.	AC=1;AF=0.500;AN=2;BaseQRankSum=1.022;ClippingRankSum=0.000;DP=63;ExcessHet=3.0103;FS=0.000;MLEAC=1;MLEAF=0.500;MQ=43.05;MQRankSum=-3.302;QD=16.53;ReadPosRankSum=-0.946;SOR=0.723	GT:AD:DP:GQ:PL	0/1:29,25:54:99:921,0,1126
3R	30331606	.	T	C	974.73	.	AC=1;AF=0.500;AN=2;BaseQRankSum=-3.161;ClippingRankSum=0.000;DP=59;ExcessHet=3.0103;FS=0.000;MLEAC=1;MLEAF=0.500;MQ=42.99;MQRankSum=-3.241;QD=17.72;ReadPosRankSum=-1.444;SOR=0.649	GT:AD:DP:GQ:PL	0/1:28,27:55:99:1012,0,1095
3R	30331662	.	A	G	453.77	.	AC=1;AF=0.500;AN=2;BaseQRankSum=-3.977;ClippingRankSum=0.000;DP=55;ExcessHet=3.0103;FS=5.494;MLEAC=1;MLEAF=0.500;MQ=43.72;MQRankSum=-3.169;QD=8.25;ReadPosRankSum=-0.586;SOR=0.876	GT:AD:DP:GQ:PL	0/1:31,24:55:99:482,0,707
3R	30331822	.	C	T	269.77	.	AC=1;AF=0.500;AN=2;BaseQRankSum=-1.674;ClippingRankSum=0.000;DP=44;ExcessHet=3.0103;FS=4.774;MLEAC=1;MLEAF=0.500;MQ=43.71;MQRankSum=-1.659;QD=6.13;ReadPosRankSum=-1.434;SOR=1.600	GT:AD:DP:GQ:PL	0/1:28,16:44:99:298,0,642
3R	30331870	.	TC	T	641.73	.	AC=1;AF=0.500;AN=2;BaseQRankSum=1.018;ClippingRankSum=0.000;DP=51;ExcessHet=3.0103;FS=2.407;MLEAC=1;MLEAF=0.500;MQ=43.67;MQRankSum=-0.849;QD=12.58;ReadPosRankSum=-0.117;SOR=0.606	GT:AD:DP:GQ:PL	0/1:32,19:51:99:679,0,869
3R	30331889	.	G	A	310.77	.	AC=1;AF=0.500;AN=2;BaseQRankSum=0.311;ClippingRankSum=0.000;DP=58;ExcessHet=3.0103;FS=3.898;MLEAC=1;MLEAF=0.500;MQ=43.65;MQRankSum=-1.788;QD=5.55;ReadPosRankSum=1.736;SOR=0.677	GT:AD:DP:GQ:PL	0/1:36,20:56:99:339,0,1336
3R	30331911	.	G	C	2517.77	.	AC=2;AF=1.00;AN=2;DP=58;ExcessHet=3.0103;FS=0.000;MLEAC=2;MLEAF=1.00;MQ=43.58;QD=30.64;SOR=0.836	GT:AD:DP:GQ:PL	1/1:0,58:58:99:2546,175,0
3R	30331914	.	C	T	2488.77	.	AC=2;AF=1.00;AN=2;DP=57;ExcessHet=3.0103;FS=0.000;MLEAC=2;MLEAF=1.00;MQ=43.60;QD=31.29;SOR=0.800	GT:AD:DP:GQ:PL	1/1:0,57:57:99:2517,172,0
3R	30331950	.	G	A	555.77	.	AC=1;AF=0.500;AN=2;BaseQRankSum=-0.561;ClippingRankSum=0.000;DP=47;ExcessHet=3.0103;FS=2.546;MLEAC=1;MLEAF=0.500;MQ=43.56;MQRankSum=1.317;QD=11.82;ReadPosRankSum=1.389;SOR=0.487	GT:AD:DP:GQ:PL	0/1:20,27:47:99:584,0,601
3R	30331954	.	A	C	2136.77	.	AC=2;AF=1.00;AN=2;DP=50;ExcessHet=3.0103;FS=0.000;MLEAC=2;MLEAF=1.00;MQ=43.63;QD=38.37;SOR=0.952	GT:AD:DP:GQ:PL	1/1:0,50:50:99:2165,150,0
3R	30331968	.	G	A	628.77	.	AC=1;AF=0.500;AN=2;BaseQRankSum=0.853;ClippingRankSum=0.000;DP=51;ExcessHet=3.0103;FS=10.240;MLEAC=1;MLEAF=0.500;MQ=43.55;MQRankSum=-0.730;QD=12.33;ReadPosRankSum=-1.875;SOR=2.030	GT:AD:DP:GQ:PL	0/1:28,23:51:99:657,0,630
3R	30332011	.	T	A	619.77	.	AC=1;AF=0.500;AN=2;BaseQRankSum=0.327;ClippingRankSum=0.000;DP=57;ExcessHet=3.0103;FS=7.529;MLEAC=1;MLEAF=0.500;MQ=43.56;MQRankSum=0.932;QD=10.87;ReadPosRankSum=-0.385;SOR=0.184	GT:AD:DP:GQ:PL	0/1:27,30:57:99:648,0,566
3R	30332066	.	C	T	1163.77	.	AC=1;AF=0.500;AN=2;BaseQRankSum=0.990;ClippingRankSum=0.000;DP=53;ExcessHet=3.0103;FS=0.000;MLEAC=1;MLEAF=0.500;MQ=43.64;MQRankSum=-0.856;QD=21.96;ReadPosRankSum=0.874;SOR=0.804	GT:AD:DP:GQ:PL	0/1:23,30:53:99:1192,0,888
3R	30332075	.	T	C	1181.77	.	AC=1;AF=0.500;AN=2;BaseQRankSum=-2.183;ClippingRankSum=0.000;DP=57;ExcessHet=3.0103;FS=1.059;MLEAC=1;MLEAF=0.500;MQ=43.63;MQRankSum=-0.414;QD=20.73;ReadPosRankSum=0.539;SOR=0.951	GT:AD:DP:GQ:PL	0/1:25,32:57:99:1210,0,912
3R	30332148	.	C	T	1238.77	.	AC=1;AF=0.500;AN=2;BaseQRankSum=2.691;ClippingRankSum=0.000;DP=68;ExcessHet=3.0103;FS=8.651;MLEAC=1;MLEAF=0.500;MQ=43.57;MQRankSum=-2.865;QD=18.22;ReadPosRankSum=1.137;SOR=1.734	GT:AD:DP:GQ:PL	0/1:36,32:68:99:1267,0,1373
3R	30332152	.	A	G	1238.77	.	AC=1;AF=0.500;AN=2;BaseQRankSum=-0.546;ClippingRankSum=0.000;DP=69;ExcessHet=3.0103;FS=10.791;MLEAC=1;MLEAF=0.500;MQ=43.54;MQRankSum=-3.023;QD=17.95;ReadPosRankSum=1.143;SOR=1.981	GT:AD:DP:GQ:PL	0/1:36,33:69:99:1267,0,1388
3R	30332184	.	C	T	896.77	.	AC=1;AF=0.500;AN=2;BaseQRankSum=0.586;ClippingRankSum=0.000;DP=69;ExcessHet=3.0103;FS=10.726;MLEAC=1;MLEAF=0.500;MQ=43.36;MQRankSum=-3.962;QD=13.00;ReadPosRankSum=-1.425;SOR=1.621	GT:AD:DP:GQ:PL	0/1:28,41:69:99:925,0,555
3R	30332280	.	G	T	3161.77	.	AC=2;AF=1.00;AN=2;DP=71;ExcessHet=3.0103;FS=0.000;MLEAC=2;MLEAF=1.00;MQ=42.65;QD=32.55;SOR=0.941	GT:AD:DP:GQ:PL	1/1:0,70:70:99:3190,216,0
3R	30332281	.	C	T	3196.77	.	AC=2;AF=1.00;AN=2;DP=70;ExcessHet=3.0103;FS=0.000;MLEAC=2;MLEAF=1.00;MQ=42.63;QD=32.37;SOR=0.980	GT:AD:DP:GQ:PL	1/1:0,69:69:99:3225,217,0
3R	30332294	.	C	A	1586.77	.	AC=1;AF=0.500;AN=2;BaseQRankSum=1.053;ClippingRankSum=0.000;DP=68;ExcessHet=3.0103;FS=3.358;MLEAC=1;MLEAF=0.500;MQ=42.53;MQRankSum=-1.003;QD=23.68;ReadPosRankSum=0.534;SOR=0.853	GT:AD:DP:GQ:PL	0/1:26,41:67:99:1615,0,953
3R	30332297	.	G	T	921.77	.	AC=1;AF=0.500;AN=2;BaseQRankSum=0.000;ClippingRankSum=0.000;DP=69;ExcessHet=3.0103;FS=0.947;MLEAC=1;MLEAF=0.500;MQ=42.50;MQRankSum=0.837;QD=13.56;ReadPosRankSum=-0.139;SOR=0.527	GT:AD:DP:GQ:PL	0/1:42,26:68:99:950,0,1651
3R	30332304	.	G	GAATAGAA	3157.73	.	AC=2;AF=1.00;AN=2;DP=70;ExcessHet=3.0103;FS=0.000;MLEAC=2;MLEAF=1.00;MQ=42.49;QD=31.52;SOR=0.781	GT:AD:DP:GQ:PL	1/1:0,69:69:99:3195,214,0
3R	30332368	.	T	C	1878.77	.	AC=2;AF=1.00;AN=2;DP=73;ExcessHet=3.0103;FS=0.000;MLEAC=2;MLEAF=1.00;MQ=42.06;QD=25.74;SOR=0.836	GT:AD:DP:GQ:PL	1/1:0,73:73:99:1907,217,0
3R	30332403	.	C	A	3308.77	.	AC=2;AF=1.00;AN=2;DP=75;ExcessHet=3.0103;FS=0.000;MLEAC=2;MLEAF=1.00;MQ=41.86;QD=32.81;SOR=1.402	GT:AD:DP:GQ:PL	1/1:0,75:75:99:3337,226,0
3R	30332411	.	G	A	3391.77	.	AC=2;AF=1.00;AN=2;DP=76;ExcessHet=3.0103;FS=0.000;MLEAC=2;MLEAF=1.00;MQ=41.84;QD=29.46;SOR=1.349	GT:AD:DP:GQ:PL	1/1:0,76:76:99:3420,229,0
3R	30332413	.	T	A	3436.77	.	AC=2;AF=1.00;AN=2;DP=76;ExcessHet=3.0103;FS=0.000;MLEAC=2;MLEAF=1.00;MQ=41.84;QD=31.81;SOR=1.349	GT:AD:DP:GQ:PL	1/1:0,76:76:99:3465,232,0
3R	30332416	.	TATTATTTA	T	3427.73	.	AC=2;AF=1.00;AN=2;DP=76;ExcessHet=3.0103;FS=0.000;MLEAC=2;MLEAF=1.00;MQ=41.81;QD=28.24;SOR=1.349	GT:AD:DP:GQ:PL	1/1:0,76:76:99:3465,232,0
3R	30332426	.	T	G	3436.77	.	AC=2;AF=1.00;AN=2;DP=76;ExcessHet=3.0103;FS=0.000;MLEAC=2;MLEAF=1.00;MQ=41.81;QD=31.95;SOR=1.349	GT:AD:DP:GQ:PL	1/1:0,76:76:99:3465,232,0
3R	30332433	.	T	C	3391.77	.	AC=2;AF=1.00;AN=2;DP=73;ExcessHet=3.0103;FS=0.000;MLEAC=2;MLEAF=1.00;MQ=41.88;QD=28.36;SOR=1.340	GT:AD:DP:GQ:PL	1/1:0,73:73:99:3420,229,0
3R	30332458	.	A	G	3436.77	.	AC=2;AF=1.00;AN=2;DP=75;ExcessHet=3.0103;FS=0.000;MLEAC=2;MLEAF=1.00;MQ=42.13;QD=31.96;SOR=1.240	GT:AD:DP:GQ:PL	1/1:0,75:75:99:3465,232,0
3R	30332462	.	A	T	3346.77	.	AC=2;AF=1.00;AN=2;DP=74;ExcessHet=3.0103;FS=0.000;MLEAC=2;MLEAF=1.00;MQ=42.17;QD=30.79;SOR=1.288	GT:AD:DP:GQ:PL	1/1:0,74:74:99:3375,226,0
3R	30332469	.	T	A	3391.77	.	AC=2;AF=1.00;AN=2;DP=76;ExcessHet=3.0103;FS=0.000;MLEAC=2;MLEAF=1.00;MQ=42.20;QD=35.99;SOR=1.349	GT:AD:DP:GQ:PL	1/1:0,76:76:99:3420,229,0
3R	30332475	.	CA	C	1964.73	.	AC=1;AF=0.500;AN=2;BaseQRankSum=-0.021;ClippingRankSum=0.000;DP=74;ExcessHet=3.0103;FS=10.001;MLEAC=1;MLEAF=0.500;MQ=42.23;MQRankSum=-0.904;QD=27.67;ReadPosRankSum=0.436;SOR=0.142	GT:AD:DP:GQ:PL	0/1:19,52:71:99:2002,0,582
3R	30332492	.	C	T	1929.77	.	AC=1;AF=0.500;AN=2;BaseQRankSum=-0.102;ClippingRankSum=0.000;DP=68;ExcessHet=3.0103;FS=7.667;MLEAC=1;MLEAF=0.500;MQ=42.40;MQRankSum=-0.677;QD=28.38;ReadPosRankSum=0.865;SOR=0.194	GT:AD:DP:GQ:PL	0/1:18,50:68:99:1958,0,591
3R	30332554	.	C	T	2567.77	.	AC=2;AF=1.00;AN=2;DP=59;ExcessHet=3.0103;FS=0.000;MLEAC=2;MLEAF=1.00;MQ=43.17;QD=31.74;SOR=0.871	GT:AD:DP:GQ:PL	1/1:0,59:59:99:2596,178,0
3R	30332558	.	C	T	2573.77	.	AC=2;AF=1.00;AN=2;DP=58;ExcessHet=3.0103;FS=0.000;MLEAC=2;MLEAF=1.00;MQ=43.24;QD=26.06;SOR=0.914	GT:AD:DP:GQ:PL	1/1:0,58:58:99:2602,178,0
3R	30332570	.	A	AT	148.73	.	AC=1;AF=0.500;AN=2;BaseQRankSum=-0.734;ClippingRankSum=0.000;DP=57;ExcessHet=3.0103;FS=1.162;MLEAC=1;MLEAF=0.500;MQ=43.38;MQRankSum=-0.156;QD=2.75;ReadPosRankSum=0.986;SOR=0.436	GT:AD:DP:GQ:PL	0/1:38,16:54:99:186,0,651
3R	30332743	.	A	G	2024.77	.	AC=2;AF=1.00;AN=2;DP=59;ExcessHet=3.0103;FS=0.000;MLEAC=2;MLEAF=1.00;MQ=43.62;QD=34.91;SOR=1.179	GT:AD:DP:GQ:PL	1/1:0,58:58:99:2053,176,0
3R	30332752	.	C	G	664.77	.	AC=1;AF=0.500;AN=2;BaseQRankSum=-0.110;ClippingRankSum=0.000;DP=60;ExcessHet=3.0103;FS=0.000;MLEAC=1;MLEAF=0.500;MQ=43.66;MQRankSum=-0.794;QD=11.27;ReadPosRankSum=0.133;SOR=0.833	GT:AD:DP:GQ:PL	0/1:27,32:59:99:693,0,517
3R	30332881	.	C	T	433.77	.	AC=1;AF=0.500;AN=2;BaseQRankSum=-1.330;ClippingRankSum=0.000;DP=58;ExcessHet=3.0103;FS=3.769;MLEAC=1;MLEAF=0.500;MQ=43.83;MQRankSum=-0.383;QD=7.61;ReadPosRankSum=-0.793;SOR=1.261	GT:AD:DP:GQ:PL	0/1:33,24:57:99:462,0,1309
3R	30332892	.	G	A	743.77	.	AC=1;AF=0.500;AN=2;BaseQRankSum=2.283;ClippingRankSum=0.000;DP=58;ExcessHet=3.0103;FS=1.033;MLEAC=1;MLEAF=0.500;MQ=43.90;MQRankSum=1.761;QD=13.05;ReadPosRankSum=0.374;SOR=0.527	GT:AD:DP:GQ:PL	0/1:23,34:57:99:772,0,835
3R	30332930	.	CA	C	663.73	.	AC=1;AF=0.500;AN=2;BaseQRankSum=-1.036;ClippingRankSum=0.000;DP=48;ExcessHet=3.0103;FS=11.451;MLEAC=1;MLEAF=0.500;MQ=43.96;MQRankSum=-0.856;QD=14.12;ReadPosRankSum=-0.728;SOR=0.376	GT:AD:DP:GQ:PL	0/1:21,26:47:99:701,0,615
3R	30332982	.	T	A	430.77	.	AC=1;AF=0.500;AN=2;BaseQRankSum=-2.418;ClippingRankSum=0.000;DP=56;ExcessHet=3.0103;FS=5.557;MLEAC=1;MLEAF=0.500;MQ=43.97;MQRankSum=-1.162;QD=7.69;ReadPosRankSum=-0.592;SOR=0.725	GT:AD:DP:GQ:PL	0/1:33,23:56:99:459,0,753
3R	30333032	.	G	A	593.77	.	AC=1;AF=0.500;AN=2;BaseQRankSum=2.100;ClippingRankSum=0.000;DP=66;ExcessHet=3.0103;FS=10.623;MLEAC=1;MLEAF=0.500;MQ=43.97;MQRankSum=-1.099;QD=9.00;ReadPosRankSum=-0.123;SOR=1.362	GT:AD:DP:GQ:PL	0/1:37,29:66:99:622,0,799
3R	30333134	.	C	G	418.77	.	AC=1;AF=0.500;AN=2;BaseQRankSum=1.714;ClippingRankSum=0.000;DP=52;ExcessHet=3.0103;FS=0.000;MLEAC=1;MLEAF=0.500;MQ=44.43;MQRankSum=1.696;QD=8.05;ReadPosRankSum=0.353;SOR=0.651	GT:AD:DP:GQ:PL	0/1:30,22:52:99:447,0,1137
3R	30333143	.	C	T	594.77	.	AC=1;AF=0.500;AN=2;BaseQRankSum=2.429;ClippingRankSum=0.000;DP=51;ExcessHet=3.0103;FS=3.874;MLEAC=1;MLEAF=0.500;MQ=44.43;MQRankSum=-1.612;QD=11.66;ReadPosRankSum=-0.029;SOR=1.255	GT:AD:DP:GQ:PL	0/1:22,29:51:99:623,0,772
3R	30333182	.	A	G	838.77	.	AC=1;AF=0.500;AN=2;BaseQRankSum=-2.283;ClippingRankSum=0.000;DP=54;ExcessHet=3.0103;FS=7.707;MLEAC=1;MLEAF=0.500;MQ=44.41;MQRankSum=1.684;QD=15.53;ReadPosRankSum=-0.149;SOR=0.353	GT:AD:DP:GQ:PL	0/1:31,23:54:99:867,0,1227
3R	30333191	.	A	G	850.77	.	AC=1;AF=0.500;AN=2;BaseQRankSum=-3.927;ClippingRankSum=0.000;DP=57;ExcessHet=3.0103;FS=5.620;MLEAC=1;MLEAF=0.500;MQ=44.39;MQRankSum=1.640;QD=14.93;ReadPosRankSum=-0.836;SOR=0.235	GT:AD:DP:GQ:PL	0/1:32,25:57:99:879,0,1227
3R	30333259	.	C	CCCTACTA	975.73	.	AC=1;AF=0.500;AN=2;BaseQRankSum=-0.911;ClippingRankSum=0.000;DP=51;ExcessHet=3.0103;FS=1.101;MLEAC=1;MLEAF=0.500;MQ=45.50;MQRankSum=2.840;QD=19.51;ReadPosRankSum=-0.155;SOR=0.437	GT:AD:DP:GQ:PL	0/1:25,25:50:99:1013,0,956
3R	30333408	.	A	C	286.77	.	AC=1;AF=0.500;AN=2;BaseQRankSum=-2.381;ClippingRankSum=0.000;DP=40;ExcessHet=3.0103;FS=1.252;MLEAC=1;MLEAF=0.500;MQ=44.00;MQRankSum=0.000;QD=7.17;ReadPosRankSum=0.539;SOR=0.616	GT:AD:DP:GQ:PL	0/1:23,17:40:99:315,0,517
3R	30333754	.	C	T	755.77	.	AC=1;AF=0.500;AN=2;BaseQRankSum=-0.176;ClippingRankSum=0.000;DP=65;ExcessHet=3.0103;FS=3.413;MLEAC=1;MLEAF=0.500;MQ=43.97;MQRankSum=-0.895;QD=11.63;ReadPosRankSum=-1.749;SOR=0.459	GT:AD:DP:GQ:PL	0/1:30,35:65:99:784,0,641
3R	30333864	.	A	T	2086.77	.	AC=2;AF=1.00;AN=2;DP=76;ExcessHet=3.0103;FS=0.000;MLEAC=2;MLEAF=1.00;MQ=43.95;QD=27.46;SOR=0.920	GT:AD:DP:GQ:PL	1/1:0,76:76:99:2115,228,0
3R	30333921	.	T	TTG,TTTTG	1974.73	.	AC=1,1;AF=0.500,0.500;AN=2;DP=59;ExcessHet=3.0103;FS=0.000;MLEAC=1,1;MLEAF=0.500,0.500;MQ=44.45;QD=33.35;SOR=0.874	GT:AD:DP:GQ:PL	1/2:0,32,20:52:99:2012,566,400,901,0,759
3R	30334083	.	C	T	649.77	.	AC=1;AF=0.500;AN=2;BaseQRankSum=-1.132;ClippingRankSum=0.000;DP=55;ExcessHet=3.0103;FS=1.075;MLEAC=1;MLEAF=0.500;MQ=43.91;MQRankSum=-1.230;QD=11.81;ReadPosRankSum=-0.462;SOR=0.509	GT:AD:DP:GQ:PL	0/1:24,31:55:99:678,0,495
3R	30334099	.	G	A	753.77	.	AC=1;AF=0.500;AN=2;BaseQRankSum=3.755;ClippingRankSum=0.000;DP=60;ExcessHet=3.0103;FS=3.633;MLEAC=1;MLEAF=0.500;MQ=43.85;MQRankSum=-1.777;QD=12.56;ReadPosRankSum=-1.134;SOR=0.364	GT:AD:DP:GQ:PL	0/1:26,34:60:99:782,0,506
3R	30334110	.	A	T	1736.77	.	AC=2;AF=1.00;AN=2;DP=62;ExcessHet=3.0103;FS=0.000;MLEAC=2;MLEAF=1.00;MQ=43.83;QD=28.01;SOR=1.057	GT:AD:DP:GQ:PL	1/1:0,62:62:99:1765,186,0
3R	30334139	.	TC	T	1184.73	.	AC=1;AF=0.500;AN=2;BaseQRankSum=-2.241;ClippingRankSum=0.000;DP=59;ExcessHet=3.0103;FS=9.226;MLEAC=1;MLEAF=0.500;MQ=43.78;MQRankSum=-2.295;QD=20.43;ReadPosRankSum=0.289;SOR=0.649	GT:AD:DP:GQ:PL	0/1:26,32:58:99:1222,0,974
3R	30334150	.	T	C	1291.77	.	AC=1;AF=0.500;AN=2;BaseQRankSum=-2.631;ClippingRankSum=0.000;DP=55;ExcessHet=3.0103;FS=5.563;MLEAC=1;MLEAF=0.500;MQ=43.77;MQRankSum=-2.245;QD=23.49;ReadPosRankSum=0.535;SOR=0.605	GT:AD:DP:GQ:PL	0/1:24,31:55:99:1320,0,920
3R	30334153	.	C	G,T	2357.77	.	AC=1,1;AF=0.500,0.500;AN=2;DP=56;ExcessHet=3.0103;FS=0.000;MLEAC=1,1;MLEAF=0.500,0.500;MQ=43.77;QD=30.23;SOR=0.765	GT:AD:DP:GQ:PL	1/2:0,24,32:56:99:2386,1358,1309,1000,0,901
3R	30334154	.	C	G	1209.77	.	AC=1;AF=0.500;AN=2;BaseQRankSum=-0.568;ClippingRankSum=0.000;DP=56;ExcessHet=3.0103;FS=7.262;MLEAC=1;MLEAF=0.500;MQ=43.77;MQRankSum=-2.207;QD=21.60;ReadPosRankSum=0.414;SOR=0.691	GT:AD:DP:GQ:PL	0/1:24,32:56:99:1238,0,907
3R	30334156	.	CG	C	856.73	.	AC=1;AF=0.500;AN=2;BaseQRankSum=-1.842;ClippingRankSum=0.000;DP=59;ExcessHet=3.0103;FS=9.379;MLEAC=1;MLEAF=0.500;MQ=43.78;MQRankSum=2.135;QD=14.52;ReadPosRankSum=0.108;SOR=1.107	GT:AD:DP:GQ:PL	0/1:35,24:59:99:894,0,1326
3R	30334195	.	C	T	795.77	.	AC=1;AF=0.500;AN=2;BaseQRankSum=1.138;ClippingRankSum=0.000;DP=60;ExcessHet=3.0103;FS=2.296;MLEAC=1;MLEAF=0.500;MQ=43.84;MQRankSum=-1.746;QD=13.26;ReadPosRankSum=0.499;SOR=1.179	GT:AD:DP:GQ:PL	0/1:22,38:60:99:824,0,433
3R	30334213	.	A	C	975.77	.	AC=1;AF=0.500;AN=2;BaseQRankSum=0.690;ClippingRankSum=0.000;DP=61;ExcessHet=3.0103;FS=1.092;MLEAC=1;MLEAF=0.500;MQ=43.84;MQRankSum=-1.481;QD=16.00;ReadPosRankSum=-0.974;SOR=0.900	GT:AD:DP:GQ:PL	0/1:18,43:61:99:1004,0,315
3R	30334475	.	C	T	713.77	.	AC=1;AF=0.500;AN=2;BaseQRankSum=-0.507;ClippingRankSum=0.000;DP=53;ExcessHet=3.0103;FS=0.000;MLEAC=1;MLEAF=0.500;MQ=43.93;MQRankSum=-1.084;QD=13.47;ReadPosRankSum=-0.654;SOR=0.864	GT:AD:DP:GQ:PL	0/1:20,33:53:99:742,0,388
3R	30334512	.	C	T	1384.77	.	AC=1;AF=0.500;AN=2;BaseQRankSum=-0.670;ClippingRankSum=0.000;DP=54;ExcessHet=3.0103;FS=0.000;MLEAC=1;MLEAF=0.500;MQ=43.82;MQRankSum=-1.626;QD=25.64;ReadPosRankSum=0.422;SOR=0.715	GT:AD:DP:GQ:PL	0/1:18,36:54:99:1413,0,588
3R	30334530	.	G	T	1548.77	.	AC=1;AF=0.500;AN=2;BaseQRankSum=0.736;ClippingRankSum=0.000;DP=56;ExcessHet=3.0103;FS=1.125;MLEAC=1;MLEAF=0.500;MQ=43.62;MQRankSum=-1.982;QD=27.66;ReadPosRankSum=0.731;SOR=0.518	GT:AD:DP:GQ:PL	0/1:17,39:56:99:1577,0,588
3R	30334540	.	C	T	1416.77	.	AC=1;AF=0.500;AN=2;BaseQRankSum=2.359;ClippingRankSum=0.000;DP=55;ExcessHet=3.0103;FS=3.983;MLEAC=1;MLEAF=0.500;MQ=43.62;MQRankSum=-2.185;QD=25.76;ReadPosRankSum=1.922;SOR=0.323	GT:AD:DP:GQ:PL	0/1:19,36:55:99:1445,0,636
3R	30334574	.	C	A	786.77	.	AC=1;AF=0.500;AN=2;BaseQRankSum=-1.279;ClippingRankSum=0.000;DP=55;ExcessHet=3.0103;FS=2.431;MLEAC=1;MLEAF=0.500;MQ=43.56;MQRankSum=-2.341;QD=14.30;ReadPosRankSum=0.354;SOR=0.384	GT:AD:DP:GQ:PL	0/1:19,36:55:99:815,0,365
3R	30334593	.	G	GT	1335.73	.	AC=1;AF=0.500;AN=2;BaseQRankSum=-0.886;ClippingRankSum=0.000;DP=54;ExcessHet=3.0103;FS=0.000;MLEAC=1;MLEAF=0.500;MQ=43.56;MQRankSum=-2.378;QD=24.74;ReadPosRankSum=-1.178;SOR=0.653	GT:AD:DP:GQ:PL	0/1:19,35:54:99:1373,0,655
3R	30334606	.	C	T	1412.77	.	AC=1;AF=0.500;AN=2;BaseQRankSum=0.990;ClippingRankSum=0.000;DP=59;ExcessHet=3.0103;FS=0.000;MLEAC=1;MLEAF=0.500;MQ=43.51;MQRankSum=-2.687;QD=23.95;ReadPosRankSum=-1.821;SOR=0.610	GT:AD:DP:GQ:PL	0/1:21,38:59:99:1441,0,724
3R	30334631	.	A	AC	1144.73	.	AC=1;AF=0.500;AN=2;BaseQRankSum=0.178;ClippingRankSum=0.000;DP=53;ExcessHet=3.0103;FS=0.000;MLEAC=1;MLEAF=0.500;MQ=43.46;MQRankSum=-3.326;QD=21.60;ReadPosRankSum=0.090;SOR=0.608	GT:AD:DP:GQ:PL	0/1:24,29:53:99:1182,0,907
3R	30334640	.	C	T	1125.77	.	AC=1;AF=0.500;AN=2;BaseQRankSum=2.400;ClippingRankSum=0.000;DP=53;ExcessHet=3.0103;FS=0.000;MLEAC=1;MLEAF=0.500;MQ=43.20;MQRankSum=-3.378;QD=21.24;ReadPosRankSum=-0.408;SOR=0.616	GT:AD:DP:GQ:PL	0/1:23,30:53:99:1154,0,910
3R	30334699	.	T	C	1032.77	.	AC=1;AF=0.500;AN=2;BaseQRankSum=-2.195;ClippingRankSum=0.000;DP=46;ExcessHet=3.0103;FS=4.443;MLEAC=1;MLEAF=0.500;MQ=43.36;MQRankSum=-2.083;QD=22.45;ReadPosRankSum=-0.875;SOR=1.021	GT:AD:DP:GQ:PL	0/1:16,30:46:99:1061,0,533
3R	30334723	.	T	TAAA,TGAA	1574.73	.	AC=1,1;AF=0.500,0.500;AN=2;DP=42;ExcessHet=3.0103;FS=0.000;MLEAC=1,1;MLEAF=0.500,0.500;MQ=43.14;QD=35.48;SOR=0.743	GT:AD:DP:GQ:PL	1/2:0,27,12:39:99:1612,456,508,1023,0,967
3R	30334779	.	G	T	630.77	.	AC=1;AF=0.500;AN=2;BaseQRankSum=0.339;ClippingRankSum=0.000;DP=37;ExcessHet=3.0103;FS=0.000;MLEAC=1;MLEAF=0.500;MQ=42.95;MQRankSum=-1.677;QD=17.05;ReadPosRankSum=0.230;SOR=0.527	GT:AD:DP:GQ:PL	0/1:9,28:37:99:659,0,133
3R	30334820	.	C	G	1153.77	.	AC=1;AF=0.500;AN=2;BaseQRankSum=-1.545;ClippingRankSum=0.000;DP=41;ExcessHet=3.0103;FS=0.000;MLEAC=1;MLEAF=0.500;MQ=42.75;MQRankSum=-1.727;QD=28.14;ReadPosRankSum=0.774;SOR=0.880	GT:AD:DP:GQ:PL	0/1:12,29:41:99:1182,0,390
3R	30334826	.	T	C	1237.77	.	AC=1;AF=0.500;AN=2;BaseQRankSum=-2.724;ClippingRankSum=0.000;DP=43;ExcessHet=3.0103;FS=0.000;MLEAC=1;MLEAF=0.500;MQ=42.42;MQRankSum=-1.919;QD=28.79;ReadPosRankSum=0.027;SOR=0.846	GT:AD:DP:GQ:PL	0/1:12,31:43:99:1266,0,411
3R	30334834	.	GT	G	1113.73	.	AC=1;AF=0.500;AN=2;BaseQRankSum=-2.113;ClippingRankSum=0.000;DP=41;ExcessHet=3.0103;FS=5.141;MLEAC=1;MLEAF=0.500;MQ=42.44;MQRankSum=-1.624;QD=27.16;ReadPosRankSum=0.448;SOR=1.781	GT:AD:DP:GQ:PL	0/1:14,27:41:99:1151,0,501
3R	30334855	.	C	T	996.77	.	AC=1;AF=0.500;AN=2;BaseQRankSum=0.360;ClippingRankSum=0.000;DP=42;ExcessHet=3.0103;FS=7.267;MLEAC=1;MLEAF=0.500;MQ=42.01;MQRankSum=-1.594;QD=23.73;ReadPosRankSum=0.289;SOR=1.745	GT:AD:DP:GQ:PL	0/1:15,27:42:99:1025,0,527
3R	30334931	.	T	TGACATAA	1869.73	.	AC=2;AF=1.00;AN=2;DP=41;ExcessHet=3.0103;FS=0.000;MLEAC=2;MLEAF=1.00;MQ=40.44;QD=24.22;SOR=0.743	GT:AD:DP:GQ:PL	1/1:0,39:39:99:1907,129,0
3R	30334934	.	T	A	1816.77	.	AC=2;AF=1.00;AN=2;DP=41;ExcessHet=3.0103;FS=0.000;MLEAC=2;MLEAF=1.00;MQ=40.13;QD=34.24;SOR=0.954	GT:AD:DP:GQ:PL	1/1:0,41:41:99:1845,123,0
3R	30334935	.	T	A	1816.77	.	AC=2;AF=1.00;AN=2;DP=41;ExcessHet=3.0103;FS=0.000;MLEAC=2;MLEAF=1.00;MQ=40.13;QD=25.11;SOR=0.954	GT:AD:DP:GQ:PL	1/1:0,41:41:99:1845,123,0
3R	30334938	.	T	TCGAAA	1717.73	.	AC=2;AF=1.00;AN=2;DP=37;ExcessHet=3.0103;FS=0.000;MLEAC=2;MLEAF=1.00;MQ=39.96;QD=31.80;SOR=0.859	GT:AD:DP:GQ:PL	1/1:0,37:37:99:1755,117,0
3R	30334943	.	A	T	1546.77	.	AC=2;AF=1.00;AN=2;DP=35;ExcessHet=3.0103;FS=0.000;MLEAC=2;MLEAF=1.00;MQ=39.91;QD=34.63;SOR=1.085	GT:AD:DP:GQ:PL	1/1:0,34:34:99:1575,105,0
3R	30334946	.	GC	G	1492.73	.	AC=2;AF=1.00;AN=2;DP=35;ExcessHet=3.0103;FS=0.000;MLEAC=2;MLEAF=1.00;MQ=39.91;QD=28.80;SOR=1.085	GT:AD:DP:GQ:PL	1/1:0,34:34:99:1530,102,0
3R	30334950	.	A	ATCC	1537.73	.	AC=2;AF=1.00;AN=2;DP=35;ExcessHet=3.0103;FS=0.000;MLEAC=2;MLEAF=1.00;MQ=39.84;QD=29.15;SOR=1.244	GT:AD:DP:GQ:PL	1/1:0,34:34:99:1575,105,0
3R	30334952	.	TAAAATAAAAAAAAAAAAAAA	T	1627.73	.	AC=2;AF=1.00;AN=2;DP=34;ExcessHet=3.0103;FS=0.000;MLEAC=2;MLEAF=1.00;MQ=39.78;QD=28.82;SOR=1.352	GT:AD:DP:GQ:PL	1/1:0,33:33:99:1665,111,0
3R	30334973	.	A	AGCAGCAGC	1582.73	.	AC=2;AF=1.00;AN=2;DP=35;ExcessHet=3.0103;FS=0.000;MLEAC=2;MLEAF=1.00;MQ=39.81;QD=30.51;SOR=1.418	GT:AD:DP:GQ:PL	1/1:0,34:34:99:1620,108,0
3R	30334975	.	A	G	1726.77	.	AC=2;AF=1.00;AN=2;DP=31;ExcessHet=3.0103;FS=0.000;MLEAC=2;MLEAF=1.00;MQ=39.85;QD=34.64;SOR=2.019	GT:AD:DP:GQ:PL	1/1:0,30:30:99:1755,117,0
3R	30334978	.	A	G	1456.77	.	AC=2;AF=1.00;AN=2;DP=33;ExcessHet=3.0103;FS=0.000;MLEAC=2;MLEAF=1.00;MQ=40.11;QD=28.09;SOR=1.911	GT:AD:DP:GQ:PL	1/1:0,32:32:99:1485,99,0
3R	30334980	.	A	ATC	1447.73	.	AC=2;AF=1.00;AN=2;DP=33;ExcessHet=3.0103;FS=0.000;MLEAC=2;MLEAF=1.00;MQ=40.11;QD=31.42;SOR=1.911	GT:AD:DP:GQ:PL	1/1:0,32:32:99:1485,99,0
3R	30334983	.	A	C	1321.77	.	AC=2;AF=1.00;AN=2;DP=30;ExcessHet=3.0103;FS=0.000;MLEAC=2;MLEAF=1.00;MQ=39.92;QD=27.00;SOR=1.688	GT:AD:DP:GQ:PL	1/1:0,29:29:90:1350,90,0
3R	30334984	.	A	ATG	1312.73	.	AC=2;AF=1.00;AN=2;DP=30;ExcessHet=3.0103;FS=0.000;MLEAC=2;MLEAF=1.00;MQ=39.92;QD=29.88;SOR=1.688	GT:AD:DP:GQ:PL	1/1:0,29:29:90:1350,90,0
3R	30334987	.	A	AGGCCCTTC	1337.73	.	AC=2;AF=1.00;AN=2;DP=30;ExcessHet=3.0103;FS=0.000;MLEAC=2;MLEAF=1.00;MQ=39.92;QD=31.72;SOR=1.688	GT:AD:DP:GQ:PL	1/1:0,29:29:93:1375,93,0
3R	30335026	.	C	CTT,CTTT	1000.73	.	AC=1,1;AF=0.500,0.500;AN=2;DP=33;ExcessHet=3.0103;FS=0.000;MLEAC=1,1;MLEAF=0.500,0.500;MQ=41.30;QD=30.84;SOR=2.124	GT:AD:DP:GQ:PL	1/2:0,10,14:24:99:1038,295,186,224,0,137
3R	30335089	.	T	C	1323.77	.	AC=2;AF=1.00;AN=2;DP=42;ExcessHet=3.0103;FS=0.000;MLEAC=2;MLEAF=1.00;MQ=42.24;QD=32.29;SOR=0.843	GT:AD:DP:GQ:PL	1/1:0,41:41:99:1352,122,0
3R	30335100	.	G	A	394.77	.	AC=1;AF=0.500;AN=2;BaseQRankSum=1.652;ClippingRankSum=0.000;DP=47;ExcessHet=3.0103;FS=1.134;MLEAC=1;MLEAF=0.500;MQ=42.57;MQRankSum=-0.630;QD=8.40;ReadPosRankSum=-0.904;SOR=0.838	GT:AD:DP:GQ:PL	0/1:27,20:47:99:423,0,584
3R	30335192	.	A	G	668.77	.	AC=1;AF=0.500;AN=2;BaseQRankSum=-1.953;ClippingRankSum=0.000;DP=54;ExcessHet=3.0103;FS=5.646;MLEAC=1;MLEAF=0.500;MQ=42.97;MQRankSum=0.483;QD=12.62;ReadPosRankSum=-0.625;SOR=0.968	GT:AD:DP:GQ:PL	0/1:21,32:53:99:697,0,744
3R	30335211	.	C	T	465.77	.	AC=1;AF=0.500;AN=2;BaseQRankSum=1.965;ClippingRankSum=0.000;DP=51;ExcessHet=3.0103;FS=1.096;MLEAC=1;MLEAF=0.500;MQ=43.08;MQRankSum=0.506;QD=9.32;ReadPosRankSum=-1.131;SOR=0.606	GT:AD:DP:GQ:PL	0/1:27,23:50:99:494,0,994
3R	30335306	.	C	T	488.77	.	AC=1;AF=0.500;AN=2;BaseQRankSum=-2.958;ClippingRankSum=0.000;DP=59;ExcessHet=3.0103;FS=7.385;MLEAC=1;MLEAF=0.500;MQ=43.55;MQRankSum=-1.687;QD=8.43;ReadPosRankSum=1.045;SOR=0.206	GT:AD:DP:GQ:PL	0/1:32,26:58:99:517,0,737
3R	30335420	.	A	T	765.77	.	AC=1;AF=0.500;AN=2;BaseQRankSum=-2.032;ClippingRankSum=0.000;DP=65;ExcessHet=3.0103;FS=2.190;MLEAC=1;MLEAF=0.500;MQ=43.83;MQRankSum=-2.359;QD=11.78;ReadPosRankSum=-2.778;SOR=0.560	GT:AD:DP:GQ:PL	0/1:42,23:65:99:794,0,1681
3R	30335425	.	G	A	759.77	.	AC=1;AF=0.500;AN=2;BaseQRankSum=-0.303;ClippingRankSum=0.000;DP=66;ExcessHet=3.0103;FS=2.132;MLEAC=1;MLEAF=0.500;MQ=43.83;MQRankSum=-2.469;QD=11.51;ReadPosRankSum=-2.089;SOR=0.465	GT:AD:DP:GQ:PL	0/1:44,22:66:99:788,0,1744
3R	30335480	.	G	C	437.77	.	AC=1;AF=0.500;AN=2;BaseQRankSum=0.279;ClippingRankSum=0.000;DP=65;ExcessHet=3.0103;FS=5.084;MLEAC=1;MLEAF=0.500;MQ=43.83;MQRankSum=-2.281;QD=6.73;ReadPosRankSum=1.373;SOR=0.911	GT:AD:DP:GQ:PL	0/1:41,24:65:99:466,0,931
3R	30335511	.	C	T	504.77	.	AC=1;AF=0.500;AN=2;BaseQRankSum=-0.108;ClippingRankSum=0.000;DP=66;ExcessHet=3.0103;FS=9.055;MLEAC=1;MLEAF=0.500;MQ=43.83;MQRankSum=-2.096;QD=7.65;ReadPosRankSum=0.672;SOR=0.310	GT:AD:DP:GQ:PL	0/1:39,27:66:99:533,0,851
3R	30335536	.	GAAACATGTTT	G	851.73	.	AC=1;AF=0.500;AN=2;BaseQRankSum=-0.266;ClippingRankSum=0.000;DP=65;ExcessHet=3.0103;FS=2.266;MLEAC=1;MLEAF=0.500;MQ=43.83;MQRankSum=-1.794;QD=13.52;ReadPosRankSum=-0.133;SOR=0.405	GT:AD:DP:GQ:PL	0/1:39,24:63:99:889,0,1595
3R	30335570	.	C	T	1161.77	.	AC=1;AF=0.500;AN=2;BaseQRankSum=3.756;ClippingRankSum=0.000;DP=65;ExcessHet=3.0103;FS=4.920;MLEAC=1;MLEAF=0.500;MQ=43.86;MQRankSum=-1.471;QD=17.87;ReadPosRankSum=-3.134;SOR=0.308	GT:AD:DP:GQ:PL	0/1:34,31:65:99:1190,0,1360
3R	30335573	.	G	T	1159.77	.	AC=1;AF=0.500;AN=2;BaseQRankSum=2.319;ClippingRankSum=0.000;DP=66;ExcessHet=3.0103;FS=3.413;MLEAC=1;MLEAF=0.500;MQ=43.86;MQRankSum=-1.493;QD=17.57;ReadPosRankSum=-3.015;SOR=0.349	GT:AD:DP:GQ:PL	0/1:35,31:66:99:1188,0,1363
3R	30335712	.	C	A	1593.77	.	AC=2;AF=1.00;AN=2;DP=60;ExcessHet=3.0103;FS=0.000;MLEAC=2;MLEAF=1.00;MQ=43.89;QD=26.56;SOR=0.693	GT:AD:DP:GQ:PL	1/1:0,60:60:99:1622,180,0
3R	30335749	.	A	T	1479.77	.	AC=2;AF=1.00;AN=2;DP=56;ExcessHet=3.0103;FS=0.000;MLEAC=2;MLEAF=1.00;MQ=43.91;QD=26.42;SOR=1.101	GT:AD:DP:GQ:PL	1/1:0,56:56:99:1508,167,0
3R	30335956	.	TG	T	416.73	.	AC=2;AF=1.00;AN=2;DP=18;ExcessHet=3.0103;FS=0.000;MLEAC=2;MLEAF=1.00;MQ=43.51;QD=23.15;SOR=0.693	GT:AD:DP:GQ:PL	1/1:0,18:18:54:454,54,0
3R	30336009	.	CCCCCCG	C	280.73	.	AC=1;AF=0.500;AN=2;BaseQRankSum=0.142;ClippingRankSum=0.000;DP=16;ExcessHet=3.0103;FS=18.195;MLEAC=1;MLEAF=0.500;MQ=42.14;MQRankSum=2.297;QD=23.39;ReadPosRankSum=0.000;SOR=2.199	GT:AD:DP:GQ:PL	0/1:6,6:12:99:318,0,202
3R	30336015	.	G	C	138.77	.	AC=1;AF=0.500;AN=2;BaseQRankSum=-0.692;ClippingRankSum=0.000;DP=16;ExcessHet=3.0103;FS=18.195;MLEAC=1;MLEAF=0.500;MQ=42.14;MQRankSum=-2.297;QD=11.56;ReadPosRankSum=0.000;SOR=3.894	GT:AD:DP:GQ:PL	0/1:6,6:12:99:167,0,318
3R	30336021	.	A	C	96.77	.	AC=1;AF=0.500;AN=2;BaseQRankSum=-2.458;ClippingRankSum=0.000;DP=13;ExcessHet=3.0103;FS=9.792;MLEAC=1;MLEAF=0.500;MQ=42.90;MQRankSum=-2.198;QD=7.44;ReadPosRankSum=-0.901;SOR=3.246	GT:AD:DP:GQ:PL	0/1:9,4:13:99:125,0,492
3R	30336023	.	A	G,C	643.77	.	AC=1,1;AF=0.500,0.500;AN=2;DP=16;ExcessHet=3.0103;FS=0.000;MLEAC=1,1;MLEAF=0.500,0.500;MQ=42.99;QD=22.11;SOR=0.941	GT:AD:DP:GQ:PL	1/2:0,12,4:16:99:672,163,125,504,0,492
3R	30336025	.	CAA	C	78.73	.	AC=1;AF=0.500;AN=2;BaseQRankSum=1.300;ClippingRankSum=0.000;DP=17;ExcessHet=3.0103;FS=9.874;MLEAC=1;MLEAF=0.500;MQ=43.05;MQRankSum=-2.397;QD=4.63;ReadPosRankSum=-2.262;SOR=3.249	GT:AD:DP:GQ:PL	0/1:13,4:17:99:116,0,581
3R	30336031	.	T	C	563.77	.	AC=1;AF=0.500;AN=2;BaseQRankSum=1.491;ClippingRankSum=0.000;DP=17;ExcessHet=3.0103;FS=0.000;MLEAC=1;MLEAF=0.500;MQ=43.77;MQRankSum=-0.183;QD=33.16;SOR=0.223	GT:AD:DP:GQ:PL	0/1:1,16:17:71:592,0,71
3R	30336190	.	T	G	442.77	.	AC=1;AF=0.500;AN=2;BaseQRankSum=1.671;ClippingRankSum=0.000;DP=37;ExcessHet=3.0103;FS=0.000;MLEAC=1;MLEAF=0.500;MQ=43.18;MQRankSum=0.448;QD=11.97;ReadPosRankSum=-1.705;SOR=0.784	GT:AD:DP:GQ:PL	0/1:16,21:37:99:471,0,320
3R	30336302	.	A	G	311.77	.	AC=1;AF=0.500;AN=2;BaseQRankSum=-1.583;ClippingRankSum=0.000;DP=59;ExcessHet=3.0103;FS=4.376;MLEAC=1;MLEAF=0.500;MQ=43.66;MQRankSum=-0.628;QD=5.38;ReadPosRankSum=0.963;SOR=1.445	GT:AD:DP:GQ:PL	0/1:37,21:58:99:340,0,835
3R	30336328	.	A	G	1004.77	.	AC=1;AF=0.500;AN=2;BaseQRankSum=0.178;ClippingRankSum=0.000;DP=63;ExcessHet=3.0103;FS=3.762;MLEAC=1;MLEAF=0.500;MQ=43.84;MQRankSum=-1.639;QD=15.95;ReadPosRankSum=-2.249;SOR=0.343	GT:AD:DP:GQ:PL	0/1:35,28:63:99:1033,0,2134
3R	30336335	.	GACATATGGATAGAT	G	977.73	.	AC=1;AF=0.500;AN=2;BaseQRankSum=-2.364;ClippingRankSum=0.000;DP=69;ExcessHet=3.0103;FS=0.000;MLEAC=1;MLEAF=0.500;MQ=43.83;MQRankSum=-1.423;QD=14.17;ReadPosRankSum=-1.820;SOR=0.676	GT:AD:DP:GQ:PL	0/1:42,27:69:99:1015,0,2393
3R	30336619	.	T	C	737.77	.	AC=1;AF=0.500;AN=2;BaseQRankSum=-1.678;ClippingRankSum=0.000;DP=53;ExcessHet=3.0103;FS=0.000;MLEAC=1;MLEAF=0.500;MQ=43.75;MQRankSum=-0.634;QD=14.47;ReadPosRankSum=0.341;SOR=0.749	GT:AD:DP:GQ:PL	0/1:16,35:51:99:766,0,324
3R	30336707	.	C	A	2470.77	.	AC=2;AF=1.00;AN=2;DP=57;ExcessHet=3.0103;FS=0.000;MLEAC=2;MLEAF=1.00;MQ=43.77;QD=28.84;SOR=1.140	GT:AD:DP:GQ:PL	1/1:0,57:57:99:2499,172,0
3R	30336710	.	G	A	2415.77	.	AC=2;AF=1.00;AN=2;DP=55;ExcessHet=3.0103;FS=0.000;MLEAC=2;MLEAF=1.00;MQ=43.76;QD=27.74;SOR=1.061	GT:AD:DP:GQ:PL	1/1:0,55:55:99:2444,166,0
3R	30336870	.	T	A	714.77	.	AC=1;AF=0.500;AN=2;BaseQRankSum=1.223;ClippingRankSum=0.000;DP=63;ExcessHet=3.0103;FS=2.095;MLEAC=1;MLEAF=0.500;MQ=43.97;MQRankSum=-0.984;QD=11.35;ReadPosRankSum=-1.571;SOR=0.802	GT:AD:DP:GQ:PL	0/1:32,31:63:99:743,0,1182
3R	30336892	.	C	A	1338.77	.	AC=1;AF=0.500;AN=2;BaseQRankSum=-0.698;ClippingRankSum=0.000;DP=60;ExcessHet=3.0103;FS=0.000;MLEAC=1;MLEAF=0.500;MQ=44.00;MQRankSum=0.000;QD=22.31;ReadPosRankSum=-1.887;SOR=0.804	GT:AD:DP:GQ:PL	0/1:24,36:60:99:1367,0,899
3R	30336902	.	G	C	1283.77	.	AC=1;AF=0.500;AN=2;BaseQRankSum=-0.179;ClippingRankSum=0.000;DP=59;ExcessHet=3.0103;FS=0.000;MLEAC=1;MLEAF=0.500;MQ=44.00;MQRankSum=0.000;QD=21.76;ReadPosRankSum=-0.784;SOR=0.743	GT:AD:DP:GQ:PL	0/1:27,32:59:99:1312,0,1031
3R	30336912	.	T	G	594.77	.	AC=1;AF=0.500;AN=2;BaseQRankSum=-0.332;ClippingRankSum=0.000;DP=63;ExcessHet=3.0103;FS=0.954;MLEAC=1;MLEAF=0.500;MQ=44.00;MQRankSum=0.000;QD=9.44;ReadPosRankSum=0.502;SOR=0.536	GT:AD:DP:GQ:PL	0/1:33,30:63:99:623,0,1296
3R	30336927	.	A	G	994.77	.	AC=1;AF=0.500;AN=2;BaseQRankSum=0.296;ClippingRankSum=0.000;DP=61;ExcessHet=3.0103;FS=0.000;MLEAC=1;MLEAF=0.500;MQ=44.00;MQRankSum=0.000;QD=16.31;ReadPosRankSum=0.731;SOR=0.794	GT:AD:DP:GQ:PL	0/1:33,28:61:99:1023,0,1343
3R	30336938	.	T	C	685.77	.	AC=1;AF=0.500;AN=2;BaseQRankSum=-2.159;ClippingRankSum=0.000;DP=61;ExcessHet=3.0103;FS=0.000;MLEAC=1;MLEAF=0.500;MQ=44.00;MQRankSum=0.000;QD=11.24;ReadPosRankSum=-0.384;SOR=0.582	GT:AD:DP:GQ:PL	0/1:28,33:61:99:714,0,1030
3R	30336991	.	T	C	715.77	.	AC=1;AF=0.500;AN=2;BaseQRankSum=-0.516;ClippingRankSum=0.000;DP=68;ExcessHet=3.0103;FS=0.899;MLEAC=1;MLEAF=0.500;MQ=44.00;MQRankSum=0.000;QD=10.53;ReadPosRankSum=0.878;SOR=0.582	GT:AD:DP:GQ:PL	0/1:33,35:68:99:744,0,698
3R	30337018	.	A	G	3050.77	.	AC=2;AF=1.00;AN=2;DP=70;ExcessHet=3.0103;FS=0.000;MLEAC=2;MLEAF=1.00;MQ=44.00;QD=30.06;SOR=0.811	GT:AD:DP:GQ:PL	1/1:0,70:70:99:3079,211,0
3R	30337026	.	T	C	3025.77	.	AC=2;AF=1.00;AN=2;DP=69;ExcessHet=3.0103;FS=0.000;MLEAC=2;MLEAF=1.00;MQ=44.00;QD=35.23;SOR=0.844	GT:AD:DP:GQ:PL	1/1:0,69:69:99:3054,208,0
3R	30337076	.	A	AC	734.73	.	AC=1;AF=0.500;AN=2;BaseQRankSum=-0.246;ClippingRankSum=0.000;DP=70;ExcessHet=3.0103;FS=8.388;MLEAC=1;MLEAF=0.500;MQ=44.00;MQRankSum=0.000;QD=10.80;ReadPosRankSum=-0.693;SOR=0.861	GT:AD:DP:GQ:PL	0/1:34,34:68:99:772,0,752
3R	30337224	.	G	A	377.77	.	AC=1;AF=0.500;AN=2;BaseQRankSum=1.175;ClippingRankSum=0.000;DP=48;ExcessHet=3.0103;FS=11.666;MLEAC=1;MLEAF=0.500;MQ=43.96;MQRankSum=-1.141;QD=7.87;ReadPosRankSum=-0.509;SOR=0.452	GT:AD:DP:GQ:PL	0/1:28,20:48:99:406,0,634
3R	30337245	.	C	A	501.77	.	AC=1;AF=0.500;AN=2;BaseQRankSum=2.079;ClippingRankSum=0.000;DP=49;ExcessHet=3.0103;FS=11.012;MLEAC=1;MLEAF=0.500;MQ=43.88;MQRankSum=-1.782;QD=10.24;ReadPosRankSum=-1.576;SOR=0.116	GT:AD:DP:GQ:PL	0/1:25,24:49:99:530,0,541
3R	30337266	.	T	C	512.77	.	AC=1;AF=0.500;AN=2;BaseQRankSum=0.166;ClippingRankSum=0.000;DP=53;ExcessHet=3.0103;FS=2.347;MLEAC=1;MLEAF=0.500;MQ=43.76;MQRankSum=-1.439;QD=9.67;ReadPosRankSum=0.993;SOR=0.404	GT:AD:DP:GQ:PL	0/1:27,26:53:99:541,0,577
3R	30337283	.	T	G	540.77	.	AC=1;AF=0.500;AN=2;BaseQRankSum=1.921;ClippingRankSum=0.000;DP=53;ExcessHet=3.0103;FS=1.054;MLEAC=1;MLEAF=0.500;MQ=43.73;MQRankSum=1.700;QD=10.20;ReadPosRankSum=-2.030;SOR=0.936	GT:AD:DP:GQ:PL	0/1:27,26:53:99:569,0,558
3R	30337342	.	T	C	431.77	.	AC=1;AF=0.500;AN=2;BaseQRankSum=-0.072;ClippingRankSum=0.000;DP=45;ExcessHet=3.0103;FS=1.174;MLEAC=1;MLEAF=0.500;MQ=43.63;MQRankSum=2.003;QD=9.59;ReadPosRankSum=-0.070;SOR=0.999	GT:AD:DP:GQ:PL	0/1:23,22:45:99:460,0,496
3R	30337357	.	A	G	1638.77	.	AC=2;AF=1.00;AN=2;DP=47;ExcessHet=3.0103;FS=0.000;MLEAC=2;MLEAF=1.00;MQ=43.59;QD=34.87;SOR=1.251	GT:AD:DP:GQ:PL	1/1:0,47:47:99:1667,141,0
3R	30337383	.	T	G	1191.77	.	AC=1;AF=0.500;AN=2;BaseQRankSum=-2.290;ClippingRankSum=0.000;DP=56;ExcessHet=3.0103;FS=0.000;MLEAC=1;MLEAF=0.500;MQ=43.50;MQRankSum=-2.710;QD=21.28;ReadPosRankSum=-3.023;SOR=0.586	GT:AD:DP:GQ:PL	0/1:24,32:56:99:1220,0,898
3R	30337388	.	T	C	1197.77	.	AC=1;AF=0.500;AN=2;BaseQRankSum=2.453;ClippingRankSum=0.000;DP=57;ExcessHet=3.0103;FS=1.033;MLEAC=1;MLEAF=0.500;MQ=43.50;MQRankSum=-2.652;QD=21.01;ReadPosRankSum=-2.822;SOR=0.527	GT:AD:DP:GQ:PL	0/1:24,33:57:99:1226,0,898
3R	30337401	.	G	C	1906.77	.	AC=2;AF=1.00;AN=2;DP=51;ExcessHet=3.0103;FS=0.000;MLEAC=2;MLEAF=1.00;MQ=43.58;QD=32.28;SOR=1.565	GT:AD:DP:GQ:PL	1/1:0,51:51:99:1935,161,0
3R	30337434	.	C	T	1589.77	.	AC=2;AF=1.00;AN=2;DP=58;ExcessHet=3.0103;FS=0.000;MLEAC=2;MLEAF=1.00;MQ=43.51;QD=27.41;SOR=1.609	GT:AD:DP:GQ:PL	1/1:0,58:58:99:1618,174,0
3R	30337474	.	C	A	1488.77	.	AC=1;AF=0.500;AN=2;BaseQRankSum=-0.723;ClippingRankSum=0.000;DP=61;ExcessHet=3.0103;FS=21.963;MLEAC=1;MLEAF=0.500;MQ=43.35;MQRankSum=-2.817;QD=24.41;ReadPosRankSum=0.886;SOR=2.524	GT:AD:DP:GQ:PL	0/1:23,38:61:99:1517,0,841
3R	30337475	.	A	G	1488.77	.	AC=1;AF=0.500;AN=2;BaseQRankSum=-3.466;ClippingRankSum=0.000;DP=61;ExcessHet=3.0103;FS=21.963;MLEAC=1;MLEAF=0.500;MQ=43.35;MQRankSum=-2.817;QD=24.41;ReadPosRankSum=0.782;SOR=2.524	GT:AD:DP:GQ:PL	0/1:23,38:61:99:1517,0,841
3R	30337492	.	T	G	1662.77	.	AC=1;AF=0.500;AN=2;BaseQRankSum=-4.218;ClippingRankSum=0.000;DP=66;ExcessHet=3.0103;FS=24.587;MLEAC=1;MLEAF=0.500;MQ=43.34;MQRankSum=-2.980;QD=25.19;ReadPosRankSum=-0.873;SOR=2.493	GT:AD:DP:GQ:PL	0/1:24,42:66:99:1691,0,848
3R	30337494	.	CAA	C	1647.73	.	AC=1;AF=0.500;AN=2;BaseQRankSum=-0.152;ClippingRankSum=0.000;DP=66;ExcessHet=3.0103;FS=24.587;MLEAC=1;MLEAF=0.500;MQ=43.34;MQRankSum=-2.980;QD=24.97;ReadPosRankSum=-1.725;SOR=2.493	GT:AD:DP:GQ:PL	0/1:24,42:66:99:1685,0,932
3R	30337499	.	C	CTA	1713.73	.	AC=1;AF=0.500;AN=2;BaseQRankSum=-1.068;ClippingRankSum=0.000;DP=68;ExcessHet=3.0103;FS=21.550;MLEAC=1;MLEAF=0.500;MQ=43.33;MQRankSum=-3.146;QD=25.20;ReadPosRankSum=-1.535;SOR=2.556	GT:AD:DP:GQ:PL	0/1:25,43:68:99:1751,0,908
3R	30337534	.	A	T	559.77	.	AC=1;AF=0.500;AN=2;BaseQRankSum=-0.371;ClippingRankSum=0.000;DP=66;ExcessHet=3.0103;FS=14.061;MLEAC=1;MLEAF=0.500;MQ=43.41;MQRankSum=2.519;QD=8.48;ReadPosRankSum=1.467;SOR=0.372	GT:AD:DP:GQ:PL	0/1:38,28:66:99:588,0,865
3R	30337689	.	C	CATGAACTGGAATTT	2563.73	.	AC=2;AF=1.00;AN=2;DP=57;ExcessHet=3.0103;FS=0.000;MLEAC=2;MLEAF=1.00;MQ=42.87;QD=34.68;SOR=2.024	GT:AD:DP:GQ:PL	1/1:0,55:55:99:2601,174,0
3R	30337705	.	G	T	758.77	.	AC=1;AF=0.500;AN=2;BaseQRankSum=1.928;ClippingRankSum=0.000;DP=51;ExcessHet=3.0103;FS=4.620;MLEAC=1;MLEAF=0.500;MQ=42.69;MQRankSum=-2.534;QD=14.88;ReadPosRankSum=-0.710;SOR=1.521	GT:AD:DP:GQ:PL	0/1:17,34:51:99:787,0,325
3R	30337732	.	G	A	1180.77	.	AC=1;AF=0.500;AN=2;BaseQRankSum=-0.127;ClippingRankSum=0.000;DP=47;ExcessHet=3.0103;FS=2.626;MLEAC=1;MLEAF=0.500;MQ=43.03;MQRankSum=-1.948;QD=25.12;ReadPosRankSum=1.218;SOR=1.179	GT:AD:DP:GQ:PL	0/1:17,30:47:99:1209,0,576
3R	30337739	.	T	C	1183.77	.	AC=1;AF=0.500;AN=2;BaseQRankSum=-0.230;ClippingRankSum=0.000;DP=45;ExcessHet=3.0103;FS=4.599;MLEAC=1;MLEAF=0.500;MQ=42.98;MQRankSum=-1.660;QD=26.31;ReadPosRankSum=0.542;SOR=1.272	GT:AD:DP:GQ:PL	0/1:15,30:45:99:1212,0,551
3R	30337827	.	GAAA	G	1141.73	.	AC=1;AF=0.500;AN=2;BaseQRankSum=-1.844;ClippingRankSum=0.000;DP=43;ExcessHet=3.0103;FS=4.073;MLEAC=1;MLEAF=0.500;MQ=43.47;MQRankSum=1.750;QD=27.85;ReadPosRankSum=2.555;SOR=1.893	GT:AD:DP:GQ:PL	0/1:9,32:41:99:1179,0,205
3R	30337847	.	C	T	1381.77	.	AC=1;AF=0.500;AN=2;BaseQRankSum=-0.513;ClippingRankSum=0.000;DP=41;ExcessHet=3.0103;FS=8.502;MLEAC=1;MLEAF=0.500;MQ=43.31;MQRankSum=2.536;QD=33.70;ReadPosRankSum=1.714;SOR=1.131	GT:AD:DP:GQ:PL	0/1:5,36:41:78:1410,0,78
3R	30337867	.	TA	T	703.73	.	AC=1;AF=0.500;AN=2;BaseQRankSum=0.318;ClippingRankSum=0.000;DP=43;ExcessHet=3.0103;FS=17.454;MLEAC=1;MLEAF=0.500;MQ=43.29;MQRankSum=4.390;QD=17.16;ReadPosRankSum=1.275;SOR=1.396	GT:AD:DP:GQ:PL	0/1:4,37:41:58:741,0,58
3R	30337889	.	ATAAATAGATTAAAAAGGAGAAAAACAATGCAAATTTATG	A	255.73	.	AC=1;AF=0.500;AN=2;BaseQRankSum=1.181;ClippingRankSum=0.000;DP=61;ExcessHet=3.0103;FS=4.745;MLEAC=1;MLEAF=0.500;MQ=43.56;MQRankSum=-2.915;QD=4.19;ReadPosRankSum=-2.865;SOR=1.192	GT:AD:DP:GQ:PL	0/1:50,11:61:99:293,0,2066
3R	30338008	.	T	A	771.77	.	AC=1;AF=0.500;AN=2;BaseQRankSum=0.368;ClippingRankSum=0.000;DP=59;ExcessHet=3.0103;FS=2.272;MLEAC=1;MLEAF=0.500;MQ=43.63;MQRankSum=2.288;QD=13.08;ReadPosRankSum=-0.654;SOR=1.009	GT:AD:DP:GQ:PL	0/1:23,36:59:99:800,0,446
3R	30338045	.	G	C	796.77	.	AC=1;AF=0.500;AN=2;BaseQRankSum=-0.797;ClippingRankSum=0.000;DP=65;ExcessHet=3.0103;FS=13.545;MLEAC=1;MLEAF=0.500;MQ=43.77;MQRankSum=1.881;QD=12.45;ReadPosRankSum=-0.110;SOR=1.584	GT:AD:DP:GQ:PL	0/1:26,38:64:99:825,0,494
3R	30338100	.	G	A	811.77	.	AC=1;AF=0.500;AN=2;BaseQRankSum=-0.738;ClippingRankSum=0.000;DP=55;ExcessHet=3.0103;FS=11.024;MLEAC=1;MLEAF=0.500;MQ=43.73;MQRankSum=1.322;QD=14.76;ReadPosRankSum=1.085;SOR=1.492	GT:AD:DP:GQ:PL	0/1:18,37:55:99:840,0,321
3R	30338401	.	T	G	972.77	.	AC=1;AF=0.500;AN=2;BaseQRankSum=0.844;ClippingRankSum=0.000;DP=43;ExcessHet=3.0103;FS=1.164;MLEAC=1;MLEAF=0.500;MQ=44.00;MQRankSum=0.000;QD=22.62;ReadPosRankSum=0.145;SOR=0.527	GT:AD:DP:GQ:PL	0/1:18,25:43:99:1001,0,1200
3R	30338416	.	T	G	1192.77	.	AC=1;AF=0.500;AN=2;BaseQRankSum=-1.222;ClippingRankSum=0.000;DP=48;ExcessHet=3.0103;FS=1.163;MLEAC=1;MLEAF=0.500;MQ=43.88;MQRankSum=-1.077;QD=24.85;ReadPosRankSum=-0.751;SOR=0.452	GT:AD:DP:GQ:PL	0/1:18,30:48:99:1221,0,1265
3R	30338439	.	A	T	1220.77	.	AC=1;AF=0.500;AN=2;BaseQRankSum=-1.050;ClippingRankSum=0.000;DP=50;ExcessHet=3.0103;FS=0.000;MLEAC=1;MLEAF=0.500;MQ=43.88;MQRankSum=-1.138;QD=24.42;ReadPosRankSum=0.492;SOR=0.638	GT:AD:DP:GQ:PL	0/1:20,30:50:99:1249,0,1212
3R	30338623	.	A	G	702.77	.	AC=1;AF=0.500;AN=2;BaseQRankSum=-0.727;ClippingRankSum=0.000;DP=52;ExcessHet=3.0103;FS=0.000;MLEAC=1;MLEAF=0.500;MQ=43.87;MQRankSum=-1.055;QD=13.51;ReadPosRankSum=0.609;SOR=0.693	GT:AD:DP:GQ:PL	0/1:19,33:52:99:731,0,362
3R	30338683	.	CA	C,CAA	320.73	.	AC=1,1;AF=0.500,0.500;AN=2;BaseQRankSum=-1.092;ClippingRankSum=0.000;DP=53;ExcessHet=3.0103;FS=4.501;MLEAC=1,1;MLEAF=0.500,0.500;MQ=43.64;MQRankSum=0.434;QD=8.67;ReadPosRankSum=-1.439;SOR=0.167	GT:AD:DP:GQ:PL	1/2:5,16,16:37:99:358,199,387,177,0,316
3R	30338919	.	C	T	718.77	.	AC=1;AF=0.500;AN=2;BaseQRankSum=2.161;ClippingRankSum=0.000;DP=53;ExcessHet=3.0103;FS=16.117;MLEAC=1;MLEAF=0.500;MQ=43.96;MQRankSum=-0.740;QD=13.56;ReadPosRankSum=1.163;SOR=1.125	GT:AD:DP:GQ:PL	0/1:20,33:53:99:747,0,379
3R	30338948	.	G	A	609.77	.	AC=1;AF=0.500;AN=2;BaseQRankSum=2.071;ClippingRankSum=0.000;DP=51;ExcessHet=3.0103;FS=10.671;MLEAC=1;MLEAF=0.500;MQ=43.96;MQRankSum=-0.846;QD=12.20;ReadPosRankSum=-0.864;SOR=1.506	GT:AD:DP:GQ:PL	0/1:22,28:50:99:638,0,440
3R	30339143	.	A	G	1654.77	.	AC=1;AF=0.500;AN=2;BaseQRankSum=-0.732;ClippingRankSum=0.000;DP=68;ExcessHet=3.0103;FS=2.180;MLEAC=1;MLEAF=0.500;MQ=43.80;MQRankSum=2.827;QD=24.33;ReadPosRankSum=0.335;SOR=1.132	GT:AD:DP:GQ:PL	0/1:25,43:68:99:1683,0,901
3R	30339154	.	T	C	1693.77	.	AC=1;AF=0.500;AN=2;BaseQRankSum=-2.306;ClippingRankSum=0.000;DP=69;ExcessHet=3.0103;FS=2.151;MLEAC=1;MLEAF=0.500;MQ=43.80;MQRankSum=2.975;QD=24.55;ReadPosRankSum=-0.432;SOR=1.067	GT:AD:DP:GQ:PL	0/1:24,45:69:99:1722,0,872
3R	30339188	.	A	G	1708.77	.	AC=2;AF=1.00;AN=2;DP=63;ExcessHet=3.0103;FS=0.000;MLEAC=2;MLEAF=1.00;MQ=43.75;QD=27.12;SOR=1.092	GT:AD:DP:GQ:PL	1/1:0,63:63:99:1737,189,0
3R	30339223	.	C	T	1730.77	.	AC=2;AF=1.00;AN=2;DP=64;ExcessHet=3.0103;FS=0.000;MLEAC=2;MLEAF=1.00;MQ=43.69;QD=27.04;SOR=1.214	GT:AD:DP:GQ:PL	1/1:0,64:64:99:1759,192,0
3R	30339287	.	AATT	A	972.73	.	AC=1;AF=0.500;AN=2;BaseQRankSum=-1.993;ClippingRankSum=0.000;DP=70;ExcessHet=3.0103;FS=0.935;MLEAC=1;MLEAF=0.500;MQ=43.75;MQRankSum=-3.929;QD=14.30;ReadPosRankSum=0.832;SOR=0.867	GT:AD:DP:GQ:PL	0/1:41,27:68:99:1010,0,1612
3R	30339345	.	C	T	485.77	.	AC=1;AF=0.500;AN=2;BaseQRankSum=-2.682;ClippingRankSum=0.000;DP=74;ExcessHet=3.0103;FS=8.315;MLEAC=1;MLEAF=0.500;MQ=43.55;MQRankSum=-5.973;QD=6.56;ReadPosRankSum=-1.962;SOR=1.578	GT:AD:DP:GQ:PL	0/1:46,28:74:99:514,0,1028
3R	30339371	.	T	TTTTTA	828.73	.	AC=1;AF=0.500;AN=2;BaseQRankSum=1.921;ClippingRankSum=0.000;DP=70;ExcessHet=3.0103;FS=5.012;MLEAC=1;MLEAF=0.500;MQ=43.52;MQRankSum=-6.505;QD=11.84;ReadPosRankSum=-0.012;SOR=1.226	GT:AD:DP:GQ:PL	0/1:46,24:70:99:866,0,1901
3R	30339376	.	A	ATCG	825.73	.	AC=1;AF=0.500;AN=2;BaseQRankSum=0.557;ClippingRankSum=0.000;DP=72;ExcessHet=3.0103;FS=4.970;MLEAC=1;MLEAF=0.500;MQ=43.54;MQRankSum=-6.617;QD=11.47;ReadPosRankSum=0.496;SOR=1.227	GT:AD:DP:GQ:PL	0/1:48,24:72:99:863,0,1943
3R	30339378	.	A	ATT	842.73	.	AC=1;AF=0.500;AN=2;BaseQRankSum=0.289;ClippingRankSum=0.000;DP=72;ExcessHet=3.0103;FS=4.970;MLEAC=1;MLEAF=0.500;MQ=43.54;MQRankSum=-6.617;QD=11.70;ReadPosRankSum=0.591;SOR=1.227	GT:AD:DP:GQ:PL	0/1:48,24:72:99:880,0,2014
3R	30339383	.	A	T	848.77	.	AC=1;AF=0.500;AN=2;BaseQRankSum=1.349;ClippingRankSum=0.000;DP=77;ExcessHet=3.0103;FS=4.638;MLEAC=1;MLEAF=0.500;MQ=43.57;MQRankSum=-6.685;QD=11.02;ReadPosRankSum=0.930;SOR=1.091	GT:AD:DP:GQ:PL	0/1:52,25:77:99:877,0,2036
3R	30339430	.	A	AC	1350.73	.	AC=1;AF=0.500;AN=2;BaseQRankSum=0.483;ClippingRankSum=0.000;DP=75;ExcessHet=3.0103;FS=0.000;MLEAC=1;MLEAF=0.500;MQ=43.31;MQRankSum=5.302;QD=18.25;ReadPosRankSum=0.978;SOR=0.600	GT:AD:DP:GQ:PL	0/1:25,49:74:99:1388,0,887
3R	30339434	.	T	TG	750.73	.	AC=1;AF=0.500;AN=2;BaseQRankSum=-0.392;ClippingRankSum=0.000;DP=80;ExcessHet=3.0103;FS=0.000;MLEAC=1;MLEAF=0.500;MQ=43.12;MQRankSum=-5.195;QD=9.50;ReadPosRankSum=-0.866;SOR=0.804	GT:AD:DP:GQ:PL	0/1:53,26:79:99:788,0,2098
3R	30339451	.	C	T	401.77	.	AC=1;AF=0.500;AN=2;BaseQRankSum=-0.566;ClippingRankSum=0.000;DP=74;ExcessHet=3.0103;FS=2.057;MLEAC=1;MLEAF=0.500;MQ=43.10;MQRankSum=-5.837;QD=5.58;ReadPosRankSum=-1.058;SOR=0.473	GT:AD:DP:GQ:PL	0/1:48,24:72:99:430,0,1088
3R	30339458	.	G	C	2486.77	.	AC=2;AF=1.00;AN=2;DP=74;ExcessHet=3.0103;FS=0.000;MLEAC=2;MLEAF=1.00;MQ=43.16;QD=33.60;SOR=0.927	GT:AD:DP:GQ:PL	1/1:0,74:74:99:2515,225,0
3R	30339555	.	A	G	356.77	.	AC=1;AF=0.500;AN=2;BaseQRankSum=0.941;ClippingRankSum=0.000;DP=54;ExcessHet=3.0103;FS=1.105;MLEAC=1;MLEAF=0.500;MQ=43.54;MQRankSum=-1.978;QD=6.61;ReadPosRankSum=0.116;SOR=0.459	GT:AD:DP:GQ:PL	0/1:34,20:54:99:385,0,730
3R	30339618	.	G	GC	299.73	.	AC=1;AF=0.500;AN=2;BaseQRankSum=-3.226;ClippingRankSum=0.000;DP=43;ExcessHet=3.0103;FS=11.484;MLEAC=1;MLEAF=0.500;MQ=43.40;MQRankSum=-0.170;QD=6.97;ReadPosRankSum=0.551;SOR=0.681	GT:AD:DP:GQ:PL	0/1:24,19:43:99:337,0,487
3R	30339651	.	ACAGCAG	A	1162.73	.	AC=1;AF=0.500;AN=2;BaseQRankSum=0.268;ClippingRankSum=0.000;DP=52;ExcessHet=3.0103;FS=5.847;MLEAC=1;MLEAF=0.500;MQ=43.72;MQRankSum=1.521;QD=23.73;ReadPosRankSum=-0.061;SOR=1.164	GT:AD:DP:GQ:PL	0/1:20,29:49:99:1200,0,749
3R	30339671	.	AACT	A	1161.73	.	AC=1;AF=0.500;AN=2;BaseQRankSum=-0.291;ClippingRankSum=0.000;DP=50;ExcessHet=3.0103;FS=6.048;MLEAC=1;MLEAF=0.500;MQ=43.71;MQRankSum=1.558;QD=23.23;ReadPosRankSum=0.584;SOR=0.961	GT:AD:DP:GQ:PL	0/1:20,30:50:99:1199,0,732
3R	30339794	.	T	A	466.77	.	AC=1;AF=0.500;AN=2;BaseQRankSum=-2.152;ClippingRankSum=0.000;DP=40;ExcessHet=3.0103;FS=2.747;MLEAC=1;MLEAF=0.500;MQ=43.57;MQRankSum=-1.534;QD=11.97;ReadPosRankSum=-0.766;SOR=1.179	GT:AD:DP:GQ:PL	0/1:17,22:39:99:495,0,370
3R	30339834	.	C	CTA,CTATA	930.73	.	AC=1,1;AF=0.500,0.500;AN=2;BaseQRankSum=0.000;ClippingRankSum=0.000;DP=37;ExcessHet=3.0103;FS=3.680;MLEAC=1,1;MLEAF=0.500,0.500;MQ=43.33;MQRankSum=-0.372;QD=33.24;ReadPosRankSum=-1.612;SOR=0.814	GT:AD:DP:GQ:PL	1/2:1,9,18:28:99:968,457,401,200,0,175
3R	30339961	.	CTT	C	943.73	.	AC=1;AF=0.500;AN=2;BaseQRankSum=-0.275;ClippingRankSum=0.000;DP=58;ExcessHet=3.0103;FS=0.000;MLEAC=1;MLEAF=0.500;MQ=43.38;MQRankSum=-0.684;QD=16.56;ReadPosRankSum=-0.748;SOR=0.593	GT:AD:DP:GQ:PL	0/1:25,32:57:99:981,0,713
3R	30340039	.	C	T	1277.77	.	AC=1;AF=0.500;AN=2;BaseQRankSum=-1.857;ClippingRankSum=0.000;DP=50;ExcessHet=3.0103;FS=1.154;MLEAC=1;MLEAF=0.500;MQ=43.91;MQRankSum=-1.550;QD=25.56;ReadPosRankSum=0.812;SOR=0.941	GT:AD:DP:GQ:PL	0/1:16,34:50:99:1306,0,462
3R	30340056	.	C	A	1251.77	.	AC=1;AF=0.500;AN=2;BaseQRankSum=3.435;ClippingRankSum=0.000;DP=46;ExcessHet=3.0103;FS=2.893;MLEAC=1;MLEAF=0.500;MQ=43.90;MQRankSum=-1.424;QD=27.21;ReadPosRankSum=0.415;SOR=0.618	GT:AD:DP:GQ:PL	0/1:13,33:46:99:1280,0,381
3R	30340099	.	C	T	679.77	.	AC=1;AF=0.500;AN=2;BaseQRankSum=1.655;ClippingRankSum=0.000;DP=44;ExcessHet=3.0103;FS=0.000;MLEAC=1;MLEAF=0.500;MQ=43.72;MQRankSum=-2.006;QD=15.81;ReadPosRankSum=-0.768;SOR=0.685	GT:AD:DP:GQ:PL	0/1:13,30:43:99:708,0,226
3R	30340224	.	C	G	1660.77	.	AC=1;AF=0.500;AN=2;BaseQRankSum=-3.924;ClippingRankSum=0.000;DP=71;ExcessHet=3.0103;FS=0.932;MLEAC=1;MLEAF=0.500;MQ=43.12;MQRankSum=-4.720;QD=23.39;ReadPosRankSum=-1.292;SOR=0.905	GT:AD:DP:GQ:PL	0/1:27,44:71:99:1689,0,1001
3R	30340225	.	G	A	1660.77	.	AC=1;AF=0.500;AN=2;BaseQRankSum=-3.131;ClippingRankSum=0.000;DP=71;ExcessHet=3.0103;FS=0.932;MLEAC=1;MLEAF=0.500;MQ=43.12;MQRankSum=-4.720;QD=23.39;ReadPosRankSum=-1.274;SOR=0.905	GT:AD:DP:GQ:PL	0/1:27,44:71:99:1689,0,1001
3R	30340264	.	CA	C	1321.73	.	AC=1;AF=0.500;AN=2;BaseQRankSum=-0.130;ClippingRankSum=0.000;DP=54;ExcessHet=3.0103;FS=1.053;MLEAC=1;MLEAF=0.500;MQ=42.71;MQRankSum=-4.606;QD=24.48;ReadPosRankSum=-0.854;SOR=0.859	GT:AD:DP:GQ:PL	0/1:20,34:54:99:1359,0,779
3R	30340268	.	A	T	1352.77	.	AC=1;AF=0.500;AN=2;BaseQRankSum=-0.259;ClippingRankSum=0.000;DP=57;ExcessHet=3.0103;FS=2.328;MLEAC=1;MLEAF=0.500;MQ=42.73;MQRankSum=-4.851;QD=23.73;ReadPosRankSum=0.295;SOR=1.148	GT:AD:DP:GQ:PL	0/1:22,35:57:99:1381,0,818
3R	30340279	.	A	G	1337.77	.	AC=1;AF=0.500;AN=2;BaseQRankSum=-3.155;ClippingRankSum=0.000;DP=57;ExcessHet=3.0103;FS=3.838;MLEAC=1;MLEAF=0.500;MQ=42.66;MQRankSum=-5.003;QD=23.47;ReadPosRankSum=0.107;SOR=1.308	GT:AD:DP:GQ:PL	0/1:22,35:57:99:1366,0,803
3R	30340281	.	T	A	1337.77	.	AC=1;AF=0.500;AN=2;BaseQRankSum=0.027;ClippingRankSum=0.000;DP=55;ExcessHet=3.0103;FS=2.377;MLEAC=1;MLEAF=0.500;MQ=42.61;MQRankSum=-5.007;QD=24.32;ReadPosRankSum=0.078;SOR=1.123	GT:AD:DP:GQ:PL	0/1:21,34:55:99:1366,0,803
3R	30340294	.	C	T	1245.77	.	AC=1;AF=0.500;AN=2;BaseQRankSum=-2.212;ClippingRankSum=0.000;DP=54;ExcessHet=3.0103;FS=3.874;MLEAC=1;MLEAF=0.500;MQ=42.53;MQRankSum=-5.693;QD=23.07;ReadPosRankSum=1.776;SOR=1.169	GT:AD:DP:GQ:PL	0/1:23,31:54:99:1274,0,869
3R	30340297	.	T	G	1267.77	.	AC=1;AF=0.500;AN=2;BaseQRankSum=-3.641;ClippingRankSum=0.000;DP=55;ExcessHet=3.0103;FS=3.885;MLEAC=1;MLEAF=0.500;MQ=42.52;MQRankSum=-5.746;QD=23.05;ReadPosRankSum=1.690;SOR=1.242	GT:AD:DP:GQ:PL	0/1:23,32:55:99:1296,0,866
3R	30340302	.	G	A	1402.77	.	AC=1;AF=0.500;AN=2;BaseQRankSum=1.875;ClippingRankSum=0.000;DP=58;ExcessHet=3.0103;FS=3.751;MLEAC=1;MLEAF=0.500;MQ=42.31;MQRankSum=-5.782;QD=24.19;ReadPosRankSum=0.567;SOR=1.067	GT:AD:DP:GQ:PL	0/1:21,37:58:99:1431,0,834
3R	30340335	.	C	T	1625.77	.	AC=1;AF=0.500;AN=2;BaseQRankSum=1.003;ClippingRankSum=0.000;DP=58;ExcessHet=3.0103;FS=3.956;MLEAC=1;MLEAF=0.500;MQ=41.54;MQRankSum=-4.833;QD=28.03;ReadPosRankSum=-0.311;SOR=0.503	GT:AD:DP:GQ:PL	0/1:18,40:58:99:1654,0,674
3R	30340337	.	C	A	1625.77	.	AC=1;AF=0.500;AN=2;BaseQRankSum=0.606;ClippingRankSum=0.000;DP=60;ExcessHet=3.0103;FS=5.621;MLEAC=1;MLEAF=0.500;MQ=41.57;MQRankSum=-5.020;QD=27.10;ReadPosRankSum=-0.286;SOR=0.531	GT:AD:DP:GQ:PL	0/1:19,41:60:99:1654,0,674
3R	30340339	.	T	A	1625.77	.	AC=1;AF=0.500;AN=2;BaseQRankSum=1.272;ClippingRankSum=0.000;DP=59;ExcessHet=3.0103;FS=7.692;MLEAC=1;MLEAF=0.500;MQ=41.53;MQRankSum=-4.850;QD=27.56;ReadPosRankSum=-0.766;SOR=0.478	GT:AD:DP:GQ:PL	0/1:18,41:59:99:1654,0,674
3R	30340350	.	ATTT	A	1498.73	.	AC=1;AF=0.500;AN=2;BaseQRankSum=-0.078;ClippingRankSum=0.000;DP=57;ExcessHet=3.0103;FS=7.819;MLEAC=1;MLEAF=0.500;MQ=41.55;MQRankSum=-4.959;QD=26.29;ReadPosRankSum=-0.144;SOR=0.386	GT:AD:DP:GQ:PL	0/1:19,38:57:99:1536,0,683
3R	30340355	.	T	C	1510.77	.	AC=1;AF=0.500;AN=2;BaseQRankSum=-1.265;ClippingRankSum=0.000;DP=56;ExcessHet=3.0103;FS=5.973;MLEAC=1;MLEAF=0.500;MQ=41.50;MQRankSum=-4.792;QD=26.98;ReadPosRankSum=-2.042;SOR=0.413	GT:AD:DP:GQ:PL	0/1:18,38:56:99:1539,0,641
3R	30340356	.	C	CA	1501.73	.	AC=1;AF=0.500;AN=2;BaseQRankSum=0.872;ClippingRankSum=0.000;DP=55;ExcessHet=3.0103;FS=5.908;MLEAC=1;MLEAF=0.500;MQ=41.49;MQRankSum=-4.773;QD=27.30;SOR=0.335	GT:AD:DP:GQ:PL	0/1:18,37:55:99:1539,0,641
3R	30340362	.	T	C	1471.77	.	AC=1;AF=0.500;AN=2;BaseQRankSum=-1.534;ClippingRankSum=0.000;DP=56;ExcessHet=3.0103;FS=8.002;MLEAC=1;MLEAF=0.500;MQ=41.52;MQRankSum=-4.792;QD=26.28;ReadPosRankSum=-0.228;SOR=0.579	GT:AD:DP:GQ:PL	0/1:18,38:56:99:1500,0,646
3R	30340375	.	C	T	793.77	.	AC=1;AF=0.500;AN=2;BaseQRankSum=-0.058;ClippingRankSum=0.000;DP=58;ExcessHet=3.0103;FS=5.647;MLEAC=1;MLEAF=0.500;MQ=41.66;MQRankSum=-5.085;QD=13.69;ReadPosRankSum=1.060;SOR=0.331	GT:AD:DP:GQ:PL	0/1:21,37:58:99:822,0,641
3R	30340388	.	AATT	A	1246.73	.	AC=1;AF=0.500;AN=2;BaseQRankSum=-2.589;ClippingRankSum=0.000;DP=55;ExcessHet=3.0103;FS=7.561;MLEAC=1;MLEAF=0.500;MQ=41.80;MQRankSum=-5.096;QD=22.67;ReadPosRankSum=2.149;SOR=0.316	GT:AD:DP:GQ:PL	0/1:22,33:55:99:1284,0,825
3R	30340395	.	G	C	1255.77	.	AC=1;AF=0.500;AN=2;BaseQRankSum=-1.216;ClippingRankSum=0.000;DP=55;ExcessHet=3.0103;FS=7.561;MLEAC=1;MLEAF=0.500;MQ=41.80;MQRankSum=-5.096;QD=22.83;ReadPosRankSum=1.950;SOR=0.316	GT:AD:DP:GQ:PL	0/1:22,33:55:99:1284,0,825
3R	30340396	.	C	A	1252.77	.	AC=1;AF=0.500;AN=2;BaseQRankSum=0.811;ClippingRankSum=0.000;DP=54;ExcessHet=3.0103;FS=5.785;MLEAC=1;MLEAF=0.500;MQ=41.80;MQRankSum=-5.068;QD=23.20;ReadPosRankSum=-1.830;SOR=0.223	GT:AD:DP:GQ:PL	0/1:22,32:54:99:1281,0,867
3R	30340402	.	A	T	1298.77	.	AC=1;AF=0.500;AN=2;BaseQRankSum=-2.282;ClippingRankSum=0.000;DP=59;ExcessHet=3.0103;FS=2.236;MLEAC=1;MLEAF=0.500;MQ=41.94;MQRankSum=-5.338;QD=22.01;ReadPosRankSum=1.642;SOR=0.387	GT:AD:DP:GQ:PL	0/1:25,34:59:99:1327,0,947
3R	30340404	.	A	G	1298.77	.	AC=1;AF=0.500;AN=2;BaseQRankSum=-0.243;ClippingRankSum=0.000;DP=59;ExcessHet=3.0103;FS=2.236;MLEAC=1;MLEAF=0.500;MQ=41.94;MQRankSum=-5.338;QD=22.01;ReadPosRankSum=1.588;SOR=0.387	GT:AD:DP:GQ:PL	0/1:25,34:59:99:1327,0,947
3R	30340430	.	G	A	599.77	.	AC=1;AF=0.500;AN=2;BaseQRankSum=-0.365;ClippingRankSum=0.000;DP=51;ExcessHet=3.0103;FS=1.142;MLEAC=1;MLEAF=0.500;MQ=42.35;MQRankSum=-5.074;QD=12.24;ReadPosRankSum=-2.056;SOR=1.008	GT:AD:DP:GQ:PL	0/1:20,29:49:99:628,0,390
3R	30340554	.	A	G	644.77	.	AC=1;AF=0.500;AN=2;BaseQRankSum=0.379;ClippingRankSum=0.000;DP=57;ExcessHet=3.0103;FS=0.000;MLEAC=1;MLEAF=0.500;MQ=43.69;MQRankSum=-1.913;QD=11.31;ReadPosRankSum=-1.126;SOR=0.689	GT:AD:DP:GQ:PL	0/1:26,31:57:99:673,0,514
3R	30340570	.	T	TA	610.73	.	AC=1;AF=0.500;AN=2;BaseQRankSum=-0.249;ClippingRankSum=0.000;DP=62;ExcessHet=3.0103;FS=2.213;MLEAC=1;MLEAF=0.500;MQ=43.65;MQRankSum=-2.053;QD=10.01;ReadPosRankSum=-3.851;SOR=0.424	GT:AD:DP:GQ:PL	0/1:25,36:61:99:648,0,346
3R	30340632	.	G	C	669.77	.	AC=1;AF=0.500;AN=2;BaseQRankSum=0.680;ClippingRankSum=0.000;DP=61;ExcessHet=3.0103;FS=6.909;MLEAC=1;MLEAF=0.500;MQ=43.58;MQRankSum=-1.416;QD=10.98;ReadPosRankSum=1.984;SOR=1.042	GT:AD:DP:GQ:PL	0/1:28,33:61:99:698,0,534
3R	30340686	.	C	CCGT	2278.73	.	AC=2;AF=1.00;AN=2;DP=58;ExcessHet=3.0103;FS=0.000;MLEAC=2;MLEAF=1.00;MQ=43.49;QD=29.34;SOR=0.892	GT:AD:DP:GQ:PL	1/1:0,53:53:99:2316,162,0
3R	30340831	.	G	A	1099.77	.	AC=1;AF=0.500;AN=2;BaseQRankSum=-0.702;ClippingRankSum=0.000;DP=70;ExcessHet=3.0103;FS=5.383;MLEAC=1;MLEAF=0.500;MQ=43.86;MQRankSum=-1.443;QD=15.71;ReadPosRankSum=-1.776;SOR=0.401	GT:AD:DP:GQ:PL	0/1:20,50:70:99:1128,0,330
3R	30340857	.	A	G	901.77	.	AC=1;AF=0.500;AN=2;BaseQRankSum=1.065;ClippingRankSum=0.000;DP=64;ExcessHet=3.0103;FS=3.683;MLEAC=1;MLEAF=0.500;MQ=43.79;MQRankSum=-2.000;QD=14.09;ReadPosRankSum=-0.998;SOR=0.307	GT:AD:DP:GQ:PL	0/1:22,42:64:99:930,0,400
3R	30340937	.	A	AATGGGGGC	1184.73	.	AC=1;AF=0.500;AN=2;BaseQRankSum=-0.587;ClippingRankSum=0.000;DP=54;ExcessHet=3.0103;FS=2.373;MLEAC=1;MLEAF=0.500;MQ=43.62;MQRankSum=-3.021;QD=23.23;ReadPosRankSum=0.333;SOR=0.426	GT:AD:DP:GQ:PL	0/1:22,29:51:99:1222,0,900
3R	30340979	.	T	C	713.77	.	AC=1;AF=0.500;AN=2;BaseQRankSum=-1.483;ClippingRankSum=0.000;DP=57;ExcessHet=3.0103;FS=1.044;MLEAC=1;MLEAF=0.500;MQ=43.31;MQRankSum=-3.209;QD=12.75;ReadPosRankSum=-1.966;SOR=0.816	GT:AD:DP:GQ:PL	0/1:23,33:56:99:742,0,469
3R	30340999	.	G	GT	604.73	.	AC=1;AF=0.500;AN=2;BaseQRankSum=0.394;ClippingRankSum=0.000;DP=67;ExcessHet=3.0103;FS=2.113;MLEAC=1;MLEAF=0.500;MQ=43.39;MQRankSum=-3.343;QD=9.45;ReadPosRankSum=-1.212;SOR=0.829	GT:AD:DP:GQ:PL	0/1:28,36:64:99:642,0,418
3R	30341030	.	G	A	1593.77	.	AC=1;AF=0.500;AN=2;BaseQRankSum=1.615;ClippingRankSum=0.000;DP=74;ExcessHet=3.0103;FS=1.938;MLEAC=1;MLEAF=0.500;MQ=43.02;MQRankSum=-2.517;QD=21.54;ReadPosRankSum=0.674;SOR=1.001	GT:AD:DP:GQ:PL	0/1:33,41:74:99:1622,0,1354
3R	30341032	.	T	C	1593.77	.	AC=1;AF=0.500;AN=2;BaseQRankSum=-3.124;ClippingRankSum=0.000;DP=73;ExcessHet=3.0103;FS=3.118;MLEAC=1;MLEAF=0.500;MQ=43.01;MQRankSum=-2.457;QD=21.83;ReadPosRankSum=0.634;SOR=1.075	GT:AD:DP:GQ:PL	0/1:32,41:73:99:1622,0,1354
3R	30341034	.	G	T	1624.77	.	AC=1;AF=0.500;AN=2;BaseQRankSum=-1.042;ClippingRankSum=0.000;DP=73;ExcessHet=3.0103;FS=3.118;MLEAC=1;MLEAF=0.500;MQ=43.01;MQRankSum=-2.457;QD=22.26;ReadPosRankSum=0.667;SOR=1.075	GT:AD:DP:GQ:PL	0/1:32,41:73:99:1653,0,1322
3R	30341037	.	G	C	1624.77	.	AC=1;AF=0.500;AN=2;BaseQRankSum=-1.011;ClippingRankSum=0.000;DP=73;ExcessHet=3.0103;FS=0.903;MLEAC=1;MLEAF=0.500;MQ=43.01;MQRankSum=-2.347;QD=22.26;ReadPosRankSum=0.447;SOR=0.930	GT:AD:DP:GQ:PL	0/1:31,42:73:99:1653,0,1322
3R	30341067	.	G	C	840.77	.	AC=1;AF=0.500;AN=2;BaseQRankSum=0.492;ClippingRankSum=0.000;DP=70;ExcessHet=3.0103;FS=0.913;MLEAC=1;MLEAF=0.500;MQ=43.29;MQRankSum=-1.605;QD=12.01;ReadPosRankSum=1.354;SOR=0.836	GT:AD:DP:GQ:PL	0/1:30,40:70:99:869,0,593
3R	30341325	.	C	G	1284.77	.	AC=2;AF=1.00;AN=2;DP=48;ExcessHet=3.0103;FS=0.000;MLEAC=2;MLEAF=1.00;MQ=43.65;QD=26.77;SOR=0.776	GT:AD:DP:GQ:PL	1/1:0,48:48:99:1313,144,0
3R	30341357	.	G	GGGGTGAGT	2082.73	.	AC=2;AF=1.00;AN=2;DP=49;ExcessHet=3.0103;FS=0.000;MLEAC=2;MLEAF=1.00;MQ=43.54;QD=30.98;SOR=0.829	GT:AD:DP:GQ:PL	1/1:0,45:45:99:2120,147,0
3R	30341399	.	CA	C	1366.73	.	AC=2;AF=1.00;AN=2;DP=47;ExcessHet=3.0103;FS=0.000;MLEAC=2;MLEAF=1.00;MQ=43.75;QD=29.08;SOR=0.823	GT:AD:DP:GQ:PL	1/1:0,47:47:99:1404,141,0
3R	30341535	.	A	G	1611.77	.	AC=2;AF=1.00;AN=2;DP=61;ExcessHet=3.0103;FS=0.000;MLEAC=2;MLEAF=1.00;MQ=43.65;QD=26.42;SOR=0.725	GT:AD:DP:GQ:PL	1/1:0,61:61:99:1640,183,0
3R	30341574	.	C	A	1531.77	.	AC=2;AF=1.00;AN=2;BaseQRankSum=1.760;ClippingRankSum=0.000;DP=60;ExcessHet=3.0103;FS=3.632;MLEAC=2;MLEAF=1.00;MQ=43.64;MQRankSum=2.154;QD=25.53;ReadPosRankSum=0.173;SOR=0.724	GT:AD:DP:GQ:PL	1/1:1,59:60:99:1560,169,0
3R	30341586	.	A	AGTACATAT	2972.73	.	AC=2;AF=1.00;AN=2;DP=69;ExcessHet=3.0103;FS=0.000;MLEAC=2;MLEAF=1.00;MQ=43.69;QD=28.49;SOR=0.723	GT:AD:DP:GQ:PL	1/1:0,65:65:99:3010,204,0
3R	30341829	.	G	C	1251.77	.	AC=2;AF=1.00;AN=2;DP=49;ExcessHet=3.0103;FS=0.000;MLEAC=2;MLEAF=1.00;MQ=43.96;QD=25.55;SOR=0.733	GT:AD:DP:GQ:PL	1/1:0,49:49:99:1280,146,0
3R	30342238	.	A	G	1891.77	.	AC=2;AF=1.00;AN=2;BaseQRankSum=1.985;ClippingRankSum=0.000;DP=76;ExcessHet=3.0103;FS=0.000;MLEAC=2;MLEAF=1.00;MQ=43.60;MQRankSum=-0.650;QD=24.89;ReadPosRankSum=1.311;SOR=0.747	GT:AD:DP:GQ:PL	1/1:2,74:76:99:1920,176,0
3R	30342266	.	A	G	3426.77	.	AC=2;AF=1.00;AN=2;BaseQRankSum=-1.325;ClippingRankSum=0.000;DP=85;ExcessHet=3.0103;FS=0.000;MLEAC=2;MLEAF=1.00;MQ=43.50;MQRankSum=-0.766;QD=30.63;ReadPosRankSum=1.510;SOR=0.717	GT:AD:DP:GQ:PL	1/1:2,83:85:99:3455,189,0
3R	30342290	.	G	A	3380.77	.	AC=2;AF=1.00;AN=2;BaseQRankSum=1.207;ClippingRankSum=0.000;DP=82;ExcessHet=3.0103;FS=3.118;MLEAC=2;MLEAF=1.00;MQ=43.46;MQRankSum=-0.556;QD=30.47;ReadPosRankSum=-0.021;SOR=0.340	GT:AD:DP:GQ:PL	1/1:1,81:82:99:3409,202,0
3R	30342350	.	A	G	2573.77	.	AC=2;AF=1.00;AN=2;BaseQRankSum=1.769;ClippingRankSum=0.000;DP=61;ExcessHet=3.0103;FS=3.540;MLEAC=2;MLEAF=1.00;MQ=43.29;MQRankSum=-0.685;QD=24.65;ReadPosRankSum=-0.526;SOR=0.658	GT:AD:DP:GQ:PL	1/1:1,60:61:99:2602,146,0
3R	30342354	.	T	C	2569.77	.	AC=2;AF=1.00;AN=2;BaseQRankSum=-0.781;ClippingRankSum=0.000;DP=60;ExcessHet=3.0103;FS=3.468;MLEAC=2;MLEAF=1.00;MQ=43.28;MQRankSum=-0.693;QD=29.26;ReadPosRankSum=-0.455;SOR=0.607	GT:AD:DP:GQ:PL	1/1:1,59:60:99:2598,146,0
3R	30342445	.	A	ATTATCTTATCT	3079.73	.	AC=2;AF=1.00;AN=2;DP=65;ExcessHet=3.0103;FS=0.000;MLEAC=2;MLEAF=1.00;MQ=42.44;QD=32.67;SOR=1.000	GT:AD:DP:GQ:PL	1/1:0,65:65:99:3117,211,0
3R	30342449	.	A	C	2941.77	.	AC=2;AF=1.00;AN=2;DP=65;ExcessHet=3.0103;FS=0.000;MLEAC=2;MLEAF=1.00;MQ=42.50;QD=30.81;SOR=0.925	GT:AD:DP:GQ:PL	1/1:0,65:65:99:2970,199,0
3R	30342455	.	TTGGGTGG	T	2822.73	.	AC=2;AF=1.00;AN=2;DP=61;ExcessHet=3.0103;FS=0.000;MLEAC=2;MLEAF=1.00;MQ=42.49;QD=32.19;SOR=0.941	GT:AD:DP:GQ:PL	1/1:0,61:61:99:2860,193,0
3R	30342463	.	A	AT	2732.73	.	AC=2;AF=1.00;AN=2;DP=61;ExcessHet=3.0103;FS=0.000;MLEAC=2;MLEAF=1.00;MQ=42.49;QD=32.90;SOR=0.865	GT:AD:DP:GQ:PL	1/1:0,61:61:99:2770,187,0
3R	30342466	.	G	T	2741.77	.	AC=2;AF=1.00;AN=2;DP=62;ExcessHet=3.0103;FS=0.000;MLEAC=2;MLEAF=1.00;MQ=42.48;QD=31.07;SOR=0.899	GT:AD:DP:GQ:PL	1/1:0,62:62:99:2770,187,0
3R	30342503	.	T	C	2702.77	.	AC=2;AF=1.00;AN=2;DP=61;ExcessHet=3.0103;FS=0.000;MLEAC=2;MLEAF=1.00;MQ=42.65;QD=33.67;SOR=0.725	GT:AD:DP:GQ:PL	1/1:0,61:61:99:2731,190,0
3R	30342510	.	A	C	2706.77	.	AC=2;AF=1.00;AN=2;DP=63;ExcessHet=3.0103;FS=0.000;MLEAC=2;MLEAF=1.00;MQ=42.79;QD=23.33;SOR=0.790	GT:AD:DP:GQ:PL	1/1:0,63:63:99:2735,190,0
3R	30342664	.	C	T	834.77	.	AC=2;AF=1.00;AN=2;DP=33;ExcessHet=3.0103;FS=0.000;MLEAC=2;MLEAF=1.00;MQ=43.52;QD=26.93;SOR=1.839	GT:AD:DP:GQ:PL	1/1:0,31:31:93:863,93,0
3R	30342690	.	A	C	859.77	.	AC=2;AF=1.00;AN=2;DP=34;ExcessHet=3.0103;FS=0.000;MLEAC=2;MLEAF=1.00;MQ=43.54;QD=26.87;SOR=1.911	GT:AD:DP:GQ:PL	1/1:0,32:32:96:888,96,0
3R	30342905	.	T	G	1593.77	.	AC=2;AF=1.00;AN=2;DP=59;ExcessHet=3.0103;FS=0.000;MLEAC=2;MLEAF=1.00;MQ=43.47;QD=27.01;SOR=1.421	GT:AD:DP:GQ:PL	1/1:0,59:59:99:1622,177,0
3R	30342922	.	CA	C	1129.73	.	AC=2;AF=1.00;AN=2;DP=55;ExcessHet=3.0103;FS=0.000;MLEAC=2;MLEAF=1.00;MQ=43.50;QD=22.59;SOR=1.656	GT:AD:DP:GQ:PL	1/1:0,50:50:99:1167,150,0
3R	30343132	.	G	GAA	2605.73	.	AC=2;AF=1.00;AN=2;DP=62;ExcessHet=3.0103;FS=0.000;MLEAC=2;MLEAF=1.00;MQ=42.76;QD=25.89;SOR=1.009	GT:AD:DP:GQ:PL	1/1:0,56:56:99:2643,183,0
3R	30343140	.	T	G	2649.77	.	AC=2;AF=1.00;AN=2;DP=62;ExcessHet=3.0103;FS=0.000;MLEAC=2;MLEAF=1.00;MQ=42.35;QD=29.63;SOR=1.057	GT:AD:DP:GQ:PL	1/1:0,62:62:99:2678,187,0
3R	30343167	.	A	G	2371.77	.	AC=2;AF=1.00;AN=2;DP=53;ExcessHet=3.0103;FS=0.000;MLEAC=2;MLEAF=1.00;MQ=42.06;QD=24.73;SOR=1.402	GT:AD:DP:GQ:PL	1/1:0,53:53:99:2400,163,0
3R	30343173	.	T	A	2311.77	.	AC=2;AF=1.00;AN=2;DP=52;ExcessHet=3.0103;FS=0.000;MLEAC=2;MLEAF=1.00;MQ=42.02;QD=29.29;SOR=1.244	GT:AD:DP:GQ:PL	1/1:0,52:52:99:2340,157,0
3R	30343183	.	GAGA	G	2302.73	.	AC=2;AF=1.00;AN=2;DP=51;ExcessHet=3.0103;FS=0.000;MLEAC=2;MLEAF=1.00;MQ=42.32;QD=32.70;SOR=1.201	GT:AD:DP:GQ:PL	1/1:0,51:51:99:2340,157,0
3R	30343190	.	TGATGAACC	T	2386.73	.	AC=2;AF=1.00;AN=2;DP=50;ExcessHet=3.0103;FS=0.000;MLEAC=2;MLEAF=1.00;MQ=42.10;QD=28.01;SOR=1.270	GT:AD:DP:GQ:PL	1/1:0,50:50:99:2424,163,0
3R	30343203	.	G	T	2215.77	.	AC=2;AF=1.00;AN=2;DP=50;ExcessHet=3.0103;FS=0.000;MLEAC=2;MLEAF=1.00;MQ=42.14;QD=29.00;SOR=1.270	GT:AD:DP:GQ:PL	1/1:0,50:50:99:2244,151,0
3R	30343207	.	T	C	2170.77	.	AC=2;AF=1.00;AN=2;DP=49;ExcessHet=3.0103;FS=0.000;MLEAC=2;MLEAF=1.00;MQ=42.10;QD=32.30;SOR=1.225	GT:AD:DP:GQ:PL	1/1:0,49:49:99:2199,147,0
3R	30343247	.	A	T	1372.77	.	AC=2;AF=1.00;AN=2;DP=51;ExcessHet=3.0103;FS=0.000;MLEAC=2;MLEAF=1.00;MQ=42.67;QD=26.92;SOR=1.201	GT:AD:DP:GQ:PL	1/1:0,51:51:99:1401,153,0
3R	30343294	.	C	G	1864.77	.	AC=2;AF=1.00;AN=2;DP=43;ExcessHet=3.0103;FS=0.000;MLEAC=2;MLEAF=1.00;MQ=43.45;QD=26.63;SOR=1.312	GT:AD:DP:GQ:PL	1/1:0,43:43:99:1893,135,0
3R	30343313	.	A	T	1866.77	.	AC=2;AF=1.00;AN=2;DP=46;ExcessHet=3.0103;FS=0.000;MLEAC=2;MLEAF=1.00;MQ=43.53;QD=27.14;SOR=0.874	GT:AD:DP:GQ:PL	1/1:0,46:46:99:1895,138,0
3R	30343460	.	G	A	1652.77	.	AC=2;AF=1.00;AN=2;DP=61;ExcessHet=3.0103;FS=0.000;MLEAC=2;MLEAF=1.00;MQ=43.32;QD=27.09;SOR=0.941	GT:AD:DP:GQ:PL	1/1:0,61:61:99:1681,183,0
3R	30343595	.	A	AACT	2732.73	.	AC=2;AF=1.00;AN=2;DP=64;ExcessHet=3.0103;FS=0.000;MLEAC=2;MLEAF=1.00;MQ=42.64;QD=31.85;SOR=0.758	GT:AD:DP:GQ:PL	1/1:0,62:62:99:2770,186,0
3R	30343627	.	G	A	3205.77	.	AC=2;AF=1.00;AN=2;DP=72;ExcessHet=3.0103;FS=0.000;MLEAC=2;MLEAF=1.00;MQ=42.30;QD=31.26;SOR=0.807	GT:AD:DP:GQ:PL	1/1:0,72:72:99:3234,220,0
3R	30343635	.	T	C	3240.77	.	AC=2;AF=1.00;AN=2;DP=72;ExcessHet=3.0103;FS=0.000;MLEAC=2;MLEAF=1.00;MQ=42.25;QD=29.67;SOR=0.869	GT:AD:DP:GQ:PL	1/1:0,72:72:99:3269,220,0
3R	30343643	.	T	G	3031.77	.	AC=2;AF=1.00;AN=2;DP=67;ExcessHet=3.0103;FS=0.000;MLEAC=2;MLEAF=1.00;MQ=42.35;QD=32.72;SOR=0.849	GT:AD:DP:GQ:PL	1/1:0,67:67:99:3060,205,0
3R	30343647	.	T	A	2806.77	.	AC=2;AF=1.00;AN=2;DP=63;ExcessHet=3.0103;FS=0.000;MLEAC=2;MLEAF=1.00;MQ=42.25;QD=29.53;SOR=0.859	GT:AD:DP:GQ:PL	1/1:0,63:63:99:2835,190,0
3R	30343648	.	G	C	2806.77	.	AC=2;AF=1.00;AN=2;DP=62;ExcessHet=3.0103;FS=0.000;MLEAC=2;MLEAF=1.00;MQ=42.27;QD=23.89;SOR=0.826	GT:AD:DP:GQ:PL	1/1:0,62:62:99:2835,190,0
3R	30343651	.	G	GGGAA	2842.73	.	AC=2;AF=1.00;AN=2;DP=63;ExcessHet=3.0103;FS=0.000;MLEAC=2;MLEAF=1.00;MQ=42.29;QD=27.90;SOR=0.859	GT:AD:DP:GQ:PL	1/1:0,63:63:99:2880,193,0
3R	30343893	.	C	T	2406.77	.	AC=2;AF=1.00;AN=2;DP=54;ExcessHet=3.0103;FS=0.000;MLEAC=2;MLEAF=1.00;MQ=41.75;QD=23.06;SOR=1.697	GT:AD:DP:GQ:PL	1/1:0,54:54:99:2435,166,0
3R	30343896	.	T	C	2311.77	.	AC=2;AF=1.00;AN=2;DP=52;ExcessHet=3.0103;FS=0.000;MLEAC=2;MLEAF=1.00;MQ=41.60;QD=30.18;SOR=1.609	GT:AD:DP:GQ:PL	1/1:0,52:52:99:2340,157,0
3R	30343912	.	G	A	2446.77	.	AC=2;AF=1.00;AN=2;DP=53;ExcessHet=3.0103;FS=0.000;MLEAC=2;MLEAF=1.00;MQ=41.00;QD=30.53;SOR=1.791	GT:AD:DP:GQ:PL	1/1:0,53:53:99:2475,166,0
3R	30343935	.	TATTGTAG	T	2257.73	.	AC=2;AF=1.00;AN=2;DP=49;ExcessHet=3.0103;FS=0.000;MLEAC=2;MLEAF=1.00;MQ=40.33;QD=32.66;SOR=1.473	GT:AD:DP:GQ:PL	1/1:0,49:49:99:2295,154,0
3R	30343945	.	G	A	2266.77	.	AC=2;AF=1.00;AN=2;DP=50;ExcessHet=3.0103;FS=0.000;MLEAC=2;MLEAF=1.00;MQ=40.35;QD=30.20;SOR=1.390	GT:AD:DP:GQ:PL	1/1:0,50:50:99:2295,154,0
3R	30343950	.	T	C	2311.77	.	AC=2;AF=1.00;AN=2;DP=50;ExcessHet=3.0103;FS=0.000;MLEAC=2;MLEAF=1.00;MQ=40.35;QD=33.47;SOR=1.519	GT:AD:DP:GQ:PL	1/1:0,50:50:99:2340,157,0
3R	30343952	.	A	T	2266.77	.	AC=2;AF=1.00;AN=2;DP=49;ExcessHet=3.0103;FS=0.000;MLEAC=2;MLEAF=1.00;MQ=40.27;QD=29.52;SOR=1.473	GT:AD:DP:GQ:PL	1/1:0,49:49:99:2295,154,0
3R	30343957	.	T	A	2176.77	.	AC=2;AF=1.00;AN=2;DP=48;ExcessHet=3.0103;FS=0.000;MLEAC=2;MLEAF=1.00;MQ=40.12;QD=28.40;SOR=1.426	GT:AD:DP:GQ:PL	1/1:0,48:48:99:2205,147,0
3R	30343961	.	A	G	2221.77	.	AC=2;AF=1.00;AN=2;DP=49;ExcessHet=3.0103;FS=0.000;MLEAC=2;MLEAF=1.00;MQ=40.25;QD=24.89;SOR=1.345	GT:AD:DP:GQ:PL	1/1:0,49:49:99:2250,151,0
3R	30343968	.	A	ACC	2122.73	.	AC=2;AF=1.00;AN=2;DP=48;ExcessHet=3.0103;FS=0.000;MLEAC=2;MLEAF=1.00;MQ=40.21;QD=35.07;SOR=1.179	GT:AD:DP:GQ:PL	1/1:0,48:48:99:2160,144,0
3R	30343969	.	G	T	2176.77	.	AC=2;AF=1.00;AN=2;DP=46;ExcessHet=3.0103;FS=0.000;MLEAC=2;MLEAF=1.00;MQ=40.13;QD=27.90;SOR=1.203	GT:AD:DP:GQ:PL	1/1:0,46:46:99:2205,147,0
3R	30343972	.	TAAG	T	2212.73	.	AC=2;AF=1.00;AN=2;DP=47;ExcessHet=3.0103;FS=0.000;MLEAC=2;MLEAF=1.00;MQ=40.22;QD=31.75;SOR=1.132	GT:AD:DP:GQ:PL	1/1:0,47:47:99:2250,151,0
3R	30343975	.	G	GTTTC	2212.73	.	AC=2;AF=1.00;AN=2;DP=47;ExcessHet=3.0103;FS=0.000;MLEAC=2;MLEAF=1.00;MQ=40.22;QD=25.42;SOR=1.132	GT:AD:DP:GQ:PL	1/1:0,47:47:99:2250,151,0
3R	30343977	.	A	T	2221.77	.	AC=2;AF=1.00;AN=2;DP=50;ExcessHet=3.0103;FS=0.000;MLEAC=2;MLEAF=1.00;MQ=40.45;QD=28.79;SOR=1.157	GT:AD:DP:GQ:PL	1/1:0,50:50:99:2250,151,0
3R	30344013	.	C	G	1257.77	.	AC=2;AF=1.00;AN=2;DP=47;ExcessHet=3.0103;FS=0.000;MLEAC=2;MLEAF=1.00;MQ=40.99;QD=26.76;SOR=0.823	GT:AD:DP:GQ:PL	1/1:0,47:47:99:1286,141,0
3R	30344066	.	C	A	2354.77	.	AC=2;AF=1.00;AN=2;DP=53;ExcessHet=3.0103;FS=0.000;MLEAC=2;MLEAF=1.00;MQ=42.54;QD=30.98;SOR=0.808	GT:AD:DP:GQ:PL	1/1:0,53:53:99:2383,160,0
3R	30344067	.	A	T	2354.77	.	AC=2;AF=1.00;AN=2;DP=53;ExcessHet=3.0103;FS=0.000;MLEAC=2;MLEAF=1.00;MQ=42.54;QD=33.75;SOR=0.808	GT:AD:DP:GQ:PL	1/1:0,53:53:99:2383,160,0
3R	30344134	.	T	TG	1384.73	.	AC=2;AF=1.00;AN=2;DP=47;ExcessHet=3.0103;FS=0.000;MLEAC=2;MLEAF=1.00;MQ=43.19;QD=30.10;SOR=0.976	GT:AD:DP:GQ:PL	1/1:0,46:46:99:1422,138,0
3R	30344255	.	A	ACTCTCT	2257.73	.	AC=2;AF=1.00;AN=2;DP=51;ExcessHet=3.0103;FS=0.000;MLEAC=2;MLEAF=1.00;MQ=42.54;QD=35.44;SOR=1.112	GT:AD:DP:GQ:PL	1/1:0,49:49:99:2295,153,0
3R	30344276	.	T	G	2536.77	.	AC=2;AF=1.00;AN=2;DP=54;ExcessHet=3.0103;FS=0.000;MLEAC=2;MLEAF=1.00;MQ=42.49;QD=32.44;SOR=1.022	GT:AD:DP:GQ:PL	1/1:0,54:54:99:2565,172,0
3R	30344277	.	T	G	2491.77	.	AC=2;AF=1.00;AN=2;DP=56;ExcessHet=3.0103;FS=0.000;MLEAC=2;MLEAF=1.00;MQ=42.55;QD=30.40;SOR=1.101	GT:AD:DP:GQ:PL	1/1:0,56:56:99:2520,169,0
3R	30344291	.	A	G	2491.77	.	AC=2;AF=1.00;AN=2;DP=54;ExcessHet=3.0103;FS=0.000;MLEAC=2;MLEAF=1.00;MQ=42.59;QD=32.99;SOR=1.022	GT:AD:DP:GQ:PL	1/1:0,54:54:99:2520,169,0
3R	30344296	.	C	T	2581.77	.	AC=2;AF=1.00;AN=2;DP=56;ExcessHet=3.0103;FS=0.000;MLEAC=2;MLEAF=1.00;MQ=42.64;QD=33.67;SOR=0.922	GT:AD:DP:GQ:PL	1/1:0,56:56:99:2610,175,0
3R	30344299	.	A	T	2565.77	.	AC=2;AF=1.00;AN=2;DP=56;ExcessHet=3.0103;FS=0.000;MLEAC=2;MLEAF=1.00;MQ=42.67;QD=28.21;SOR=0.922	GT:AD:DP:GQ:PL	1/1:0,56:56:99:2594,175,0
3R	30344311	.	G	A	2256.77	.	AC=2;AF=1.00;AN=2;DP=51;ExcessHet=3.0103;FS=0.000;MLEAC=2;MLEAF=1.00;MQ=42.60;QD=23.22;SOR=1.094	GT:AD:DP:GQ:PL	1/1:0,51:51:99:2285,157,0
3R	30344348	.	T	G	1191.77	.	AC=2;AF=1.00;AN=2;DP=48;ExcessHet=3.0103;FS=0.000;MLEAC=2;MLEAF=1.00;MQ=43.06;QD=24.83;SOR=0.963	GT:AD:DP:GQ:PL	1/1:0,48:48:99:1220,142,0
3R	30344447	.	C	T	1181.77	.	AC=2;AF=1.00;AN=2;DP=46;ExcessHet=3.0103;FS=0.000;MLEAC=2;MLEAF=1.00;MQ=43.58;QD=26.26;SOR=1.038	GT:AD:DP:GQ:PL	1/1:0,45:45:99:1210,134,0
3R	30344738	.	C	T	2088.77	.	AC=2;AF=1.00;AN=2;DP=76;ExcessHet=3.0103;FS=0.000;MLEAC=2;MLEAF=1.00;MQ=42.65;QD=27.48;SOR=0.693	GT:AD:DP:GQ:PL	1/1:0,76:76:99:2117,228,0
3R	30344753	.	T	G	1717.77	.	AC=2;AF=1.00;AN=2;BaseQRankSum=1.847;ClippingRankSum=0.000;DP=69;ExcessHet=3.0103;FS=0.000;MLEAC=2;MLEAF=1.00;MQ=42.48;MQRankSum=2.539;QD=24.90;ReadPosRankSum=-1.653;SOR=0.723	GT:AD:DP:GQ:PL	1/1:2,67:69:99:1746,157,0
3R	30344756	.	A	C	2904.77	.	AC=2;AF=1.00;AN=2;DP=66;ExcessHet=3.0103;FS=0.000;MLEAC=2;MLEAF=1.00;MQ=42.41;QD=36.54;SOR=0.754	GT:AD:DP:GQ:PL	1/1:0,66:66:99:2933,202,0
3R	30344791	.	G	GGGCGGATACGTTATTTTTCAA	2905.73	.	AC=2;AF=1.00;AN=2;DP=63;ExcessHet=3.0103;FS=0.000;MLEAC=2;MLEAF=1.00;MQ=42.33;QD=28.46;SOR=0.914	GT:AD:DP:GQ:PL	1/1:0,58:58:99:2943,200,0
3R	30344817	.	T	C	1138.77	.	AC=2;AF=1.00;AN=2;BaseQRankSum=1.308;ClippingRankSum=0.000;DP=48;ExcessHet=3.0103;FS=3.203;MLEAC=2;MLEAF=1.00;MQ=43.10;MQRankSum=1.527;QD=24.76;ReadPosRankSum=-0.227;SOR=0.433	GT:AD:DP:GQ:PL	1/1:1,45:46:99:1167,111,0
3R	30345236	.	G	GA	1086.73	.	AC=2;AF=1.00;AN=2;BaseQRankSum=1.852;ClippingRankSum=0.000;DP=66;ExcessHet=3.0103;FS=5.027;MLEAC=1;MLEAF=0.500;MQ=44.39;MQRankSum=0.161;QD=16.47;ReadPosRankSum=0.446;SOR=0.726	GT:AD:DP:GQ:PL	1/1:4,62:66:99:1119,119,0
3R	30345243	.	G	A	3049.77	.	AC=2;AF=1.00;AN=2;DP=72;ExcessHet=3.0103;FS=0.000;MLEAC=2;MLEAF=1.00;MQ=44.51;QD=33.16;SOR=0.934	GT:AD:DP:GQ:PL	1/1:0,72:72:99:3078,217,0
3R	30345354	.	C	T	2089.77	.	AC=2;AF=1.00;AN=2;DP=81;ExcessHet=3.0103;FS=0.000;MLEAC=2;MLEAF=1.00;MQ=44.07;QD=25.80;SOR=1.264	GT:AD:DP:GQ:PL	1/1:0,81:81:99:2118,240,0
3R	30345716	.	T	TGGC	2011.73	.	AC=2;AF=1.00;AN=2;DP=46;ExcessHet=3.0103;FS=0.000;MLEAC=2;MLEAF=1.00;MQ=43.10;QD=22.49;SOR=0.737	GT:AD:DP:GQ:PL	1/1:0,45:45:99:2049,138,0
3R	30345729	.	GAT	G	868.76	.	AC=2;AF=1.00;AN=2;BaseQRankSum=-0.636;ClippingRankSum=0.000;DP=46;ExcessHet=3.0103;FS=0.000;MLEAC=2;MLEAF=1.00;MQ=42.89;MQRankSum=0.811;QD=22.86;ReadPosRankSum=-0.135;SOR=0.569	GT:AD:DP:GQ:PL	1/1:3,35:38:22:906,22,0
3R	30345830	.	T	A	1169.77	.	AC=2;AF=1.00;AN=2;DP=44;ExcessHet=3.0103;FS=0.000;MLEAC=2;MLEAF=1.00;MQ=43.68;QD=26.59;SOR=0.784	GT:AD:DP:GQ:PL	1/1:0,44:44:99:1198,132,0
3R	30345888	.	C	A	1203.77	.	AC=2;AF=1.00;AN=2;DP=45;ExcessHet=3.0103;FS=0.000;MLEAC=2;MLEAF=1.00;MQ=44.00;QD=26.75;SOR=0.929	GT:AD:DP:GQ:PL	1/1:0,45:45:99:1232,134,0
3R	30346319	.	G	A	2952.77	.	AC=2;AF=1.00;AN=2;DP=68;ExcessHet=3.0103;FS=0.000;MLEAC=2;MLEAF=1.00;MQ=43.91;QD=34.34;SOR=1.179	GT:AD:DP:GQ:PL	1/1:0,68:68:99:2981,208,0
3R	30346320	.	A	T	2952.77	.	AC=2;AF=1.00;AN=2;DP=69;ExcessHet=3.0103;FS=0.000;MLEAC=2;MLEAF=1.00;MQ=43.91;QD=27.98;SOR=1.131	GT:AD:DP:GQ:PL	1/1:0,69:69:99:2981,208,0
3R	30346386	.	G	T	2708.77	.	AC=2;AF=1.00;AN=2;DP=64;ExcessHet=3.0103;FS=0.000;MLEAC=2;MLEAF=1.00;MQ=43.88;QD=27.00;SOR=1.127	GT:AD:DP:GQ:PL	1/1:0,64:64:99:2737,193,0
3R	30346400	.	TGCATTCG	T	2527.73	.	AC=2;AF=1.00;AN=2;DP=57;ExcessHet=3.0103;FS=0.000;MLEAC=2;MLEAF=1.00;MQ=43.86;QD=28.50;SOR=0.877	GT:AD:DP:GQ:PL	1/1:0,57:57:99:2565,172,0
3R	30346409	.	A	ATG	2649.73	.	AC=2;AF=1.00;AN=2;DP=57;ExcessHet=3.0103;FS=0.000;MLEAC=2;MLEAF=1.00;MQ=43.86;QD=27.25;SOR=0.877	GT:AD:DP:GQ:PL	1/1:0,57:57:99:2687,181,0
3R	30346411	.	G	A	2658.77	.	AC=2;AF=1.00;AN=2;DP=59;ExcessHet=3.0103;FS=0.000;MLEAC=2;MLEAF=1.00;MQ=43.87;QD=33.28;SOR=0.871	GT:AD:DP:GQ:PL	1/1:0,59:59:99:2687,181,0
3R	30346499	.	T	A	548.77	.	AC=1;AF=0.500;AN=2;BaseQRankSum=-1.208;ClippingRankSum=0.000;DP=71;ExcessHet=3.0103;FS=3.191;MLEAC=1;MLEAF=0.500;MQ=43.68;MQRankSum=0.717;QD=7.73;ReadPosRankSum=-0.235;SOR=0.540	GT:AD:DP:GQ:PL	0/1:42,29:71:99:577,0,938
3R	30346510	.	CA	C	1744.73	.	AC=2;AF=1.00;AN=2;DP=70;ExcessHet=3.0103;FS=0.000;MLEAC=2;MLEAF=1.00;MQ=43.68;QD=26.04;SOR=0.990	GT:AD:DP:GQ:PL	1/1:0,67:67:99:1782,201,0
3R	30346585	.	A	C	1722.77	.	AC=2;AF=1.00;AN=2;DP=66;ExcessHet=3.0103;FS=0.000;MLEAC=2;MLEAF=1.00;MQ=43.80;QD=26.10;SOR=1.473	GT:AD:DP:GQ:PL	1/1:0,66:66:99:1751,197,0
3R	30346694	.	G	A	2159.77	.	AC=2;AF=1.00;AN=2;DP=48;ExcessHet=3.0103;FS=0.000;MLEAC=2;MLEAF=1.00;MQ=43.75;QD=35.09;SOR=1.179	GT:AD:DP:GQ:PL	1/1:0,48:48:99:2188,147,0
3R	30346697	.	GA	G	2223.73	.	AC=2;AF=1.00;AN=2;DP=50;ExcessHet=3.0103;FS=0.000;MLEAC=2;MLEAF=1.00;MQ=43.76;QD=28.29;SOR=1.270	GT:AD:DP:GQ:PL	1/1:0,50:50:99:2261,154,0
3R	30346700	.	TA	T	2301.73	.	AC=2;AF=1.00;AN=2;DP=50;ExcessHet=3.0103;FS=0.000;MLEAC=2;MLEAF=1.00;MQ=43.76;QD=29.77;SOR=1.270	GT:AD:DP:GQ:PL	1/1:0,50:50:99:2339,160,0
3R	30346703	.	CAA	C	2273.73	.	AC=2;AF=1.00;AN=2;DP=52;ExcessHet=3.0103;FS=0.000;MLEAC=2;MLEAF=1.00;MQ=43.77;QD=31.95;SOR=1.244	GT:AD:DP:GQ:PL	1/1:0,52:52:99:2311,157,0
3R	30347056	.	GCACA	G	291.76	.	AC=2;AF=1.00;AN=2;BaseQRankSum=-1.036;ClippingRankSum=0.000;DP=16;ExcessHet=3.0103;FS=0.000;MLEAC=2;MLEAF=1.00;MQ=41.97;MQRankSum=-0.126;QD=29.18;ReadPosRankSum=-0.524;SOR=0.307	GT:AD:DP:GQ:PL	1/1:1,9:10:22:329,22,0
3R	30347373	.	T	A	1033.77	.	AC=2;AF=1.00;AN=2;DP=40;ExcessHet=3.0103;FS=0.000;MLEAC=2;MLEAF=1.00;MQ=44.00;QD=26.51;SOR=0.968	GT:AD:DP:GQ:PL	1/1:0,39:39:99:1062,116,0
3R	30347536	.	GA	G	1798.73	.	AC=2;AF=1.00;AN=2;DP=42;ExcessHet=3.0103;FS=0.000;MLEAC=2;MLEAF=1.00;MQ=44.00;QD=32.21;SOR=1.501	GT:AD:DP:GQ:PL	1/1:0,41:41:99:1836,123,0
3R	30347539	.	T	A	1807.77	.	AC=2;AF=1.00;AN=2;DP=41;ExcessHet=3.0103;FS=0.000;MLEAC=2;MLEAF=1.00;MQ=44.00;QD=27.75;SOR=1.501	GT:AD:DP:GQ:PL	1/1:0,41:41:99:1836,123,0
3R	30347737	.	GTATA	G	1446.73	.	AC=2;AF=1.00;AN=2;BaseQRankSum=-0.836;ClippingRankSum=0.000;DP=50;ExcessHet=3.0103;FS=3.774;MLEAC=1;MLEAF=0.500;MQ=43.77;MQRankSum=0.394;QD=31.28;ReadPosRankSum=-1.347;SOR=0.870	GT:AD:DP:GQ:PL	1/1:2,38:40:64:1384,64,0
3R	30347936	.	A	T	965.77	.	AC=2;AF=1.00;AN=2;DP=36;ExcessHet=3.0103;FS=0.000;MLEAC=2;MLEAF=1.00;MQ=44.00;QD=26.83;SOR=0.927	GT:AD:DP:GQ:PL	1/1:0,36:36:99:994,108,0
3R	30348583	.	C	A	690.77	.	AC=1;AF=0.500;AN=2;BaseQRankSum=0.875;ClippingRankSum=0.000;DP=50;ExcessHet=3.0103;FS=1.138;MLEAC=1;MLEAF=0.500;MQ=44.00;MQRankSum=0.000;QD=14.10;ReadPosRankSum=0.692;SOR=0.512	GT:AD:DP:GQ:PL	0/1:17,32:49:99:719,0,332
3R	30348699	.	T	C	818.77	.	AC=1;AF=0.500;AN=2;BaseQRankSum=-0.180;ClippingRankSum=0.000;DP=56;ExcessHet=3.0103;FS=2.445;MLEAC=1;MLEAF=0.500;MQ=43.70;MQRankSum=1.349;QD=14.62;ReadPosRankSum=-0.402;SOR=0.772	GT:AD:DP:GQ:PL	0/1:18,38:56:99:847,0,301
3R	30348712	.	G	A	972.77	.	AC=1;AF=0.500;AN=2;BaseQRankSum=1.610;ClippingRankSum=0.000;DP=61;ExcessHet=3.0103;FS=2.348;MLEAC=1;MLEAF=0.500;MQ=43.69;MQRankSum=0.889;QD=15.95;ReadPosRankSum=0.084;SOR=0.566	GT:AD:DP:GQ:PL	0/1:19,42:61:99:1001,0,345
3R	30348786	.	T	A	1597.77	.	AC=1;AF=0.500;AN=2;BaseQRankSum=-0.857;ClippingRankSum=0.000;DP=53;ExcessHet=3.0103;FS=1.209;MLEAC=1;MLEAF=0.500;MQ=43.85;MQRankSum=-1.152;QD=30.15;ReadPosRankSum=-0.110;SOR=0.681	GT:AD:DP:GQ:PL	0/1:13,40:53:99:1626,0,526
3R	30348787	.	T	C	1597.77	.	AC=1;AF=0.500;AN=2;BaseQRankSum=-2.633;ClippingRankSum=0.000;DP=52;ExcessHet=3.0103;FS=1.236;MLEAC=1;MLEAF=0.500;MQ=43.85;MQRankSum=-1.167;QD=30.73;ReadPosRankSum=0.086;SOR=0.745	GT:AD:DP:GQ:PL	0/1:13,39:52:99:1626,0,526
3R	30348788	.	T	C	1597.77	.	AC=1;AF=0.500;AN=2;BaseQRankSum=-0.542;ClippingRankSum=0.000;DP=53;ExcessHet=3.0103;FS=0.000;MLEAC=1;MLEAF=0.500;MQ=43.85;MQRankSum=-1.212;QD=30.15;ReadPosRankSum=0.509;SOR=0.850	GT:AD:DP:GQ:PL	0/1:14,39:53:99:1626,0,526
3R	30349245	.	T	A	2201.77	.	AC=2;AF=1.00;AN=2;DP=56;ExcessHet=3.0103;FS=0.000;MLEAC=2;MLEAF=1.00;MQ=43.88;QD=30.24;SOR=1.781	GT:AD:DP:GQ:PL	1/1:0,56:56:99:2230,168,0
3R	30349250	.	A	AT	334.73	.	AC=1;AF=0.500;AN=2;BaseQRankSum=1.414;ClippingRankSum=0.000;DP=54;ExcessHet=3.0103;FS=2.688;MLEAC=1;MLEAF=0.500;MQ=43.88;MQRankSum=-0.867;QD=7.61;ReadPosRankSum=2.570;SOR=1.246	GT:AD:DP:GQ:PL	0/1:20,24:44:99:372,0,217
3R	30349269	.	G	T	2256.77	.	AC=2;AF=1.00;AN=2;DP=51;ExcessHet=3.0103;FS=0.000;MLEAC=2;MLEAF=1.00;MQ=43.91;QD=35.88;SOR=0.994	GT:AD:DP:GQ:PL	1/1:0,51:51:99:2285,168,0
3R	30349308	.	CT	C	1125.73	.	AC=2;AF=1.00;AN=2;DP=52;ExcessHet=3.0103;FS=0.000;MLEAC=2;MLEAF=1.00;MQ=44.12;QD=22.51;SOR=1.051	GT:AD:DP:GQ:PL	1/1:0,50:50:99:1163,150,0
3R	30349598	.	A	AGCC	2226.73	.	AC=2;AF=1.00;AN=2;DP=51;ExcessHet=3.0103;FS=0.000;MLEAC=2;MLEAF=1.00;MQ=43.90;QD=32.46;SOR=0.773	GT:AD:DP:GQ:PL	1/1:0,50:50:99:2264,153,0
3R	30349661	.	T	A	1570.77	.	AC=2;AF=1.00;AN=2;DP=58;ExcessHet=3.0103;FS=0.000;MLEAC=2;MLEAF=1.00;MQ=43.92;QD=27.08;SOR=0.693	GT:AD:DP:GQ:PL	1/1:0,58:58:99:1599,174,0
3R	30349699	.	A	AT	1051.73	.	AC=2;AF=1.00;AN=2;BaseQRankSum=0.250;ClippingRankSum=0.000;DP=54;ExcessHet=3.0103;FS=0.000;MLEAC=2;MLEAF=1.00;MQ=43.22;MQRankSum=-0.263;QD=20.62;ReadPosRankSum=1.700;SOR=0.256	GT:AD:DP:GQ:PL	1/1:1,50:51:99:1089,131,0
3R	30349847	.	T	C	1927.77	.	AC=2;AF=1.00;AN=2;DP=48;ExcessHet=3.0103;FS=0.000;MLEAC=2;MLEAF=1.00;MQ=43.69;QD=27.78;SOR=0.883	GT:AD:DP:GQ:PL	1/1:0,44:44:99:1956,132,0
3R	30349848	.	C	T	1927.77	.	AC=2;AF=1.00;AN=2;DP=48;ExcessHet=3.0103;FS=0.000;MLEAC=2;MLEAF=1.00;MQ=43.69;QD=30.90;SOR=0.883	GT:AD:DP:GQ:PL	1/1:0,44:44:99:1956,132,0
3R	30349947	.	T	C	2295.77	.	AC=2;AF=1.00;AN=2;DP=62;ExcessHet=3.0103;FS=0.000;MLEAC=2;MLEAF=1.00;MQ=43.42;QD=25.04;SOR=0.693	GT:AD:DP:GQ:PL	1/1:0,54:54:99:2324,162,0
3R	30349967	.	A	T	2305.77	.	AC=2;AF=1.00;AN=2;DP=62;ExcessHet=3.0103;FS=0.000;MLEAC=2;MLEAF=1.00;MQ=43.49;QD=29.57;SOR=0.767	GT:AD:DP:GQ:PL	1/1:0,54:54:99:2334,162,0
3R	30350022	.	G	C	717.77	.	AC=2;AF=1.00;AN=2;DP=35;ExcessHet=3.0103;FS=0.000;MLEAC=2;MLEAF=1.00;MQ=43.24;QD=25.63;SOR=3.258	GT:AD:DP:GQ:PL	1/1:0,28:28:84:746,84,0
3R	30350224	.	G	GTAGTAGT	706.73	.	AC=1;AF=0.500;AN=2;BaseQRankSum=-1.891;ClippingRankSum=0.000;DP=45;ExcessHet=3.0103;FS=7.684;MLEAC=1;MLEAF=0.500;MQ=42.39;MQRankSum=-2.650;QD=19.10;ReadPosRankSum=1.112;SOR=0.126	GT:AD:DP:GQ:PL	0/1:18,19:37:99:744,0,1427
3R	30350317	.	T	C	1170.77	.	AC=2;AF=1.00;AN=2;DP=45;ExcessHet=3.0103;FS=0.000;MLEAC=2;MLEAF=1.00;MQ=42.92;QD=26.61;SOR=1.105	GT:AD:DP:GQ:PL	1/1:0,44:44:99:1199,132,0
3R	30350324	.	GA	G	872.73	.	AC=2;AF=1.00;AN=2;DP=42;ExcessHet=3.0103;FS=0.000;MLEAC=2;MLEAF=1.00;MQ=43.20;QD=21.82;SOR=0.902	GT:AD:DP:GQ:PL	1/1:0,40:40:99:910,119,0
3R	30350397	.	C	T	1158.77	.	AC=2;AF=1.00;AN=2;DP=44;ExcessHet=3.0103;FS=0.000;MLEAC=2;MLEAF=1.00;MQ=43.68;QD=26.34;SOR=0.693	GT:AD:DP:GQ:PL	1/1:0,44:44:99:1187,132,0
3R	30350409	.	A	G	1109.77	.	AC=2;AF=1.00;AN=2;DP=44;ExcessHet=3.0103;FS=0.000;MLEAC=2;MLEAF=1.00;MQ=43.72;QD=25.22;SOR=0.693	GT:AD:DP:GQ:PL	1/1:0,44:44:99:1138,131,0
3R	30350653	.	TTTGGCTGTTCAAC	T	997.73	.	AC=2;AF=1.00;AN=2;DP=25;ExcessHet=3.0103;FS=0.000;MLEAC=2;MLEAF=1.00;MQ=43.81;QD=33.83;SOR=2.833	GT:AD:DP:GQ:PL	1/1:0,23:23:69:1035,69,0
3R	30350691	.	A	C	961.77	.	AC=2;AF=1.00;AN=2;DP=22;ExcessHet=3.0103;FS=0.000;MLEAC=2;MLEAF=1.00;MQ=43.91;QD=29.21;SOR=3.258	GT:AD:DP:GQ:PL	1/1:0,22:22:66:990,66,0
3R	30350860	.	T	C	1240.77	.	AC=2;AF=1.00;AN=2;DP=30;ExcessHet=3.0103;FS=0.000;MLEAC=2;MLEAF=1.00;MQ=42.97;QD=30.64;SOR=1.460	GT:AD:DP:GQ:PL	1/1:0,29:29:90:1269,90,0
3R	30350869	.	A	C	1255.77	.	AC=2;AF=1.00;AN=2;DP=32;ExcessHet=3.0103;FS=0.000;MLEAC=2;MLEAF=1.00;MQ=43.09;QD=33.10;SOR=1.143	GT:AD:DP:GQ:PL	1/1:0,30:30:90:1284,90,0
3R	30350921	.	T	C	1055.77	.	AC=2;AF=1.00;AN=2;DP=43;ExcessHet=3.0103;FS=0.000;MLEAC=2;MLEAF=1.00;MQ=42.53;QD=25.75;SOR=1.501	GT:AD:DP:GQ:PL	1/1:0,41:41:99:1084,122,0
3R	30350954	.	T	G	923.77	.	AC=2;AF=1.00;AN=2;DP=37;ExcessHet=3.0103;FS=0.000;MLEAC=2;MLEAF=1.00;MQ=42.11;QD=25.66;SOR=1.547	GT:AD:DP:GQ:PL	1/1:0,36:36:99:952,107,0
3R	30351007	.	T	C	787.77	.	AC=2;AF=1.00;AN=2;DP=31;ExcessHet=3.0103;FS=0.000;MLEAC=2;MLEAF=1.00;MQ=41.85;QD=25.41;SOR=1.609	GT:AD:DP:GQ:PL	1/1:0,31:31:92:816,92,0
3R	30351042	.	A	C	1079.77	.	AC=2;AF=1.00;AN=2;DP=26;ExcessHet=3.0103;FS=0.000;MLEAC=2;MLEAF=1.00;MQ=41.64;QD=33.87;SOR=1.220	GT:AD:DP:GQ:PL	1/1:0,26:26:78:1108,78,0
3R	30351044	.	T	C	1079.77	.	AC=2;AF=1.00;AN=2;DP=22;ExcessHet=3.0103;FS=0.000;MLEAC=2;MLEAF=1.00;MQ=41.29;QD=35.56;SOR=0.874	GT:AD:DP:GQ:PL	1/1:0,22:22:78:1108,78,0
3R	30351050	.	GTGGA	G	1132.73	.	AC=2;AF=1.00;AN=2;DP=22;ExcessHet=3.0103;FS=0.000;MLEAC=2;MLEAF=1.00;MQ=40.19;QD=33.24;SOR=1.329	GT:AD:DP:GQ:PL	1/1:0,22:22:78:1170,78,0
3R	30351064	.	G	A	916.77	.	AC=2;AF=1.00;AN=2;DP=20;ExcessHet=3.0103;FS=0.000;MLEAC=2;MLEAF=1.00;MQ=40.67;QD=33.20;SOR=1.721	GT:AD:DP:GQ:PL	1/1:0,20:20:63:945,63,0
3R	30351066	.	G	A	959.77	.	AC=2;AF=1.00;AN=2;DP=21;ExcessHet=3.0103;FS=0.000;MLEAC=2;MLEAF=1.00;MQ=41.28;QD=26.90;SOR=1.828	GT:AD:DP:GQ:PL	1/1:0,21:21:66:988,66,0
3R	30351069	.	G	GAA	992.73	.	AC=2;AF=1.00;AN=2;DP=23;ExcessHet=3.0103;FS=0.000;MLEAC=2;MLEAF=1.00;MQ=41.34;QD=30.22;SOR=1.426	GT:AD:DP:GQ:PL	1/1:0,23:23:69:1030,69,0
3R	30351098	.	T	C	671.77	.	AC=2;AF=1.00;AN=2;DP=28;ExcessHet=3.0103;FS=0.000;MLEAC=2;MLEAF=1.00;MQ=42.41;QD=23.99;SOR=1.179	GT:AD:DP:GQ:PL	1/1:0,28:28:82:700,82,0
3R	30351281	.	T	G	1083.77	.	AC=2;AF=1.00;AN=2;DP=41;ExcessHet=3.0103;FS=0.000;MLEAC=2;MLEAF=1.00;MQ=43.33;QD=26.43;SOR=1.206	GT:AD:DP:GQ:PL	1/1:0,41:41:99:1112,123,0
3R	30351335	.	C	T	934.77	.	AC=2;AF=1.00;AN=2;DP=35;ExcessHet=3.0103;FS=0.000;MLEAC=2;MLEAF=1.00;MQ=43.43;QD=26.71;SOR=1.483	GT:AD:DP:GQ:PL	1/1:0,35:35:99:963,105,0
3R	30351388	.	T	C	1055.77	.	AC=2;AF=1.00;AN=2;DP=40;ExcessHet=3.0103;FS=0.000;MLEAC=2;MLEAF=1.00;MQ=45.80;QD=27.07;SOR=1.096	GT:AD:DP:GQ:PL	1/1:0,39:39:99:1084,117,0
3R	30351432	.	G	T	1218.77	.	AC=2;AF=1.00;AN=2;DP=46;ExcessHet=3.0103;FS=0.000;MLEAC=2;MLEAF=1.00;MQ=45.93;QD=27.08;SOR=1.038	GT:AD:DP:GQ:PL	1/1:0,45:45:99:1247,135,0
3R	30351455	.	GGGAACTA	G	1750.73	.	AC=2;AF=1.00;AN=2;DP=46;ExcessHet=3.0103;FS=0.000;MLEAC=2;MLEAF=1.00;MQ=45.57;QD=30.66;SOR=1.075	GT:AD:DP:GQ:PL	1/1:0,41:41:99:1788,123,0
3R	30351497	.	C	A	2036.77	.	AC=2;AF=1.00;AN=2;DP=47;ExcessHet=3.0103;FS=0.000;MLEAC=2;MLEAF=1.00;MQ=44.70;QD=30.35;SOR=0.919	GT:AD:DP:GQ:PL	1/1:0,47:47:99:2065,147,0
3R	30351504	.	C	T	1970.77	.	AC=2;AF=1.00;AN=2;DP=47;ExcessHet=3.0103;FS=0.000;MLEAC=2;MLEAF=1.00;MQ=43.76;QD=30.16;SOR=1.132	GT:AD:DP:GQ:PL	1/1:0,47:47:99:1999,141,0
3R	30351706	.	A	G	2151.77	.	AC=2;AF=1.00;AN=2;DP=51;ExcessHet=3.0103;FS=0.000;MLEAC=2;MLEAF=1.00;MQ=43.41;QD=27.89;SOR=0.900	GT:AD:DP:GQ:PL	1/1:0,51:51:99:2180,156,0
3R	30351724	.	C	G	2086.77	.	AC=2;AF=1.00;AN=2;DP=47;ExcessHet=3.0103;FS=0.000;MLEAC=2;MLEAF=1.00;MQ=43.36;QD=35.44;SOR=0.823	GT:AD:DP:GQ:PL	1/1:0,47:47:99:2115,141,0
3R	30351725	.	CA	C	2077.73	.	AC=2;AF=1.00;AN=2;DP=47;ExcessHet=3.0103;FS=0.000;MLEAC=2;MLEAF=1.00;MQ=43.36;QD=33.37;SOR=0.823	GT:AD:DP:GQ:PL	1/1:0,47:47:99:2115,141,0
3R	30351853	.	C	A	434.77	.	AC=1;AF=0.500;AN=2;BaseQRankSum=0.245;ClippingRankSum=0.000;DP=29;ExcessHet=3.0103;FS=12.995;MLEAC=1;MLEAF=0.500;MQ=44.70;MQRankSum=-1.652;QD=14.99;ReadPosRankSum=0.306;SOR=0.045	GT:AD:DP:GQ:PL	0/1:15,14:29:99:463,0,504
3R	30351865	.	T	A	403.77	.	AC=1;AF=0.500;AN=2;BaseQRankSum=0.317;ClippingRankSum=0.000;DP=29;ExcessHet=3.0103;FS=14.180;MLEAC=1;MLEAF=0.500;MQ=44.60;MQRankSum=-0.923;QD=13.92;ReadPosRankSum=2.194;SOR=0.035	GT:AD:DP:GQ:PL	0/1:17,12:29:99:432,0,528
3R	30351880	.	A	G	1368.77	.	AC=2;AF=1.00;AN=2;DP=33;ExcessHet=3.0103;FS=0.000;MLEAC=2;MLEAF=1.00;MQ=44.38;QD=25.56;SOR=1.751	GT:AD:DP:GQ:PL	1/1:0,33:33:99:1397,99,0
3R	30351898	.	TTG	T	287.73	.	AC=1;AF=0.500;AN=2;BaseQRankSum=-0.402;ClippingRankSum=0.000;DP=34;ExcessHet=3.0103;FS=1.736;MLEAC=1;MLEAF=0.500;MQ=44.37;MQRankSum=0.058;QD=9.28;ReadPosRankSum=-0.060;SOR=0.296	GT:AD:DP:GQ:PL	0/1:17,14:31:99:325,0,624
3R	30351899	.	T	TG	580.73	.	AC=1;AF=0.500;AN=2;BaseQRankSum=0.247;ClippingRankSum=0.000;DP=34;ExcessHet=3.0103;FS=5.871;MLEAC=1;MLEAF=0.500;MQ=44.37;MQRankSum=-0.054;QD=17.60;ReadPosRankSum=0.559;SOR=1.901	GT:AD:DP:GQ:PL	0/1:16,17:33:99:618,0,563
3R	30351921	.	T	A	546.77	.	AC=1;AF=0.500;AN=2;BaseQRankSum=-1.009;ClippingRankSum=0.000;DP=35;ExcessHet=3.0103;FS=0.000;MLEAC=1;MLEAF=0.500;MQ=43.72;MQRankSum=-1.259;QD=15.62;ReadPosRankSum=2.568;SOR=0.733	GT:AD:DP:GQ:PL	0/1:19,16:35:99:575,0,785
3R	30351951	.	G	C	396.77	.	AC=1;AF=0.500;AN=2;BaseQRankSum=-0.165;ClippingRankSum=0.000;DP=36;ExcessHet=3.0103;FS=0.000;MLEAC=1;MLEAF=0.500;MQ=43.67;MQRankSum=1.775;QD=11.02;ReadPosRankSum=-1.435;SOR=0.719	GT:AD:DP:GQ:PL	0/1:16,20:36:99:425,0,577
3R	30352036	.	CTGTGTGTGTGTG	C,CTGTGTGTGTGTGTGTGTGTG	547.73	.	AC=1,1;AF=0.500,0.500;AN=2;DP=21;ExcessHet=3.0103;FS=0.000;MLEAC=1,1;MLEAF=0.500,0.500;MQ=43.72;QD=27.39;SOR=1.112	GT:AD:DP:GQ:PL	1/2:0,4,11:15:99:585,432,559,159,0,126
3R	30352100	.	A	G	376.78	.	AC=2;AF=1.00;AN=2;DP=9;ExcessHet=3.0103;FS=0.000;MLEAC=2;MLEAF=1.00;MQ=39.70;QD=27.44;SOR=0.892	GT:AD:DP:GQ:PL	1/1:0,9:9:27:405,27,0
3R	30352106	.	C	CT	341.73	.	AC=2;AF=1.00;AN=2;DP=9;ExcessHet=3.0103;FS=0.000;MLEAC=1;MLEAF=0.500;MQ=39.70;QD=32.24;SOR=1.179	GT:AD:DP:GQ:PL	1/1:0,9:9:27:373,27,0
3R	30352131	.	A	ACCT	637.73	.	AC=2;AF=1.00;AN=2;DP=12;ExcessHet=3.0103;FS=0.000;MLEAC=2;MLEAF=1.00;MQ=41.00;QD=34.24;SOR=1.981	GT:AD:DP:GQ:PL	1/1:0,12:12:45:675,45,0
3R	30352147	.	A	C	556.77	.	AC=2;AF=1.00;AN=2;DP=13;ExcessHet=3.0103;FS=0.000;MLEAC=2;MLEAF=1.00;MQ=41.39;QD=29.21;SOR=2.147	GT:AD:DP:GQ:PL	1/1:0,13:13:39:585,39,0
3R	30352148	.	C	T	556.77	.	AC=2;AF=1.00;AN=2;DP=13;ExcessHet=3.0103;FS=0.000;MLEAC=2;MLEAF=1.00;MQ=41.39;QD=29.57;SOR=2.147	GT:AD:DP:GQ:PL	1/1:0,13:13:39:585,39,0
3R	30352490	.	T	C	803.77	.	AC=1;AF=0.500;AN=2;BaseQRankSum=1.064;ClippingRankSum=0.000;DP=46;ExcessHet=3.0103;FS=9.347;MLEAC=1;MLEAF=0.500;MQ=43.49;MQRankSum=-2.462;QD=17.47;ReadPosRankSum=0.716;SOR=2.192	GT:AD:DP:GQ:PL	0/1:22,24:46:99:832,0,733
3R	30352499	.	CT	C	819.73	.	AC=1;AF=0.500;AN=2;BaseQRankSum=0.199;ClippingRankSum=0.000;DP=46;ExcessHet=3.0103;FS=9.794;MLEAC=1;MLEAF=0.500;MQ=43.45;MQRankSum=-2.466;QD=17.82;ReadPosRankSum=-1.195;SOR=2.336	GT:AD:DP:GQ:PL	0/1:20,26:46:99:857,0,654
3R	30352549	.	G	T	636.77	.	AC=1;AF=0.500;AN=2;BaseQRankSum=3.323;ClippingRankSum=0.000;DP=40;ExcessHet=3.0103;FS=20.150;MLEAC=1;MLEAF=0.500;MQ=43.73;MQRankSum=-1.788;QD=15.92;ReadPosRankSum=-3.938;SOR=2.675	GT:AD:DP:GQ:PL	0/1:23,17:40:99:665,0,410
3R	30352653	.	AG	A	565.73	.	AC=1;AF=0.500;AN=2;BaseQRankSum=-0.036;ClippingRankSum=0.000;DP=50;ExcessHet=3.0103;FS=4.416;MLEAC=1;MLEAF=0.500;MQ=43.26;MQRankSum=-1.687;QD=12.30;ReadPosRankSum=0.565;SOR=0.278	GT:AD:DP:GQ:PL	0/1:16,30:46:99:603,0,255
3R	30352678	.	AG	A	669.73	.	AC=1;AF=0.500;AN=2;BaseQRankSum=-2.160;ClippingRankSum=0.000;DP=42;ExcessHet=3.0103;FS=7.144;MLEAC=1;MLEAF=0.500;MQ=43.86;MQRankSum=-1.294;QD=15.95;ReadPosRankSum=1.405;SOR=0.279	GT:AD:DP:GQ:PL	0/1:15,27:42:99:707,0,354
3R	30352723	.	C	G	1286.77	.	AC=1;AF=0.500;AN=2;BaseQRankSum=-1.505;ClippingRankSum=0.000;DP=46;ExcessHet=3.0103;FS=0.000;MLEAC=1;MLEAF=0.500;MQ=43.74;MQRankSum=-1.610;QD=27.97;ReadPosRankSum=-1.147;SOR=0.635	GT:AD:DP:GQ:PL	0/1:13,33:46:99:1315,0,535
3R	30352727	.	A	G	1265.77	.	AC=1;AF=0.500;AN=2;BaseQRankSum=-0.084;ClippingRankSum=0.000;DP=47;ExcessHet=3.0103;FS=1.240;MLEAC=1;MLEAF=0.500;MQ=43.71;MQRankSum=-1.829;QD=26.93;ReadPosRankSum=-0.954;SOR=0.546	GT:AD:DP:GQ:PL	0/1:14,33:47:99:1294,0,538
3R	30352797	.	T	A	319.77	.	AC=1;AF=0.500;AN=2;BaseQRankSum=0.135;ClippingRankSum=0.000;DP=46;ExcessHet=3.0103;FS=2.566;MLEAC=1;MLEAF=0.500;MQ=43.42;MQRankSum=3.377;QD=6.95;ReadPosRankSum=-1.558;SOR=1.104	GT:AD:DP:GQ:PL	0/1:28,18:46:99:348,0,662
3R	30352826	.	T	C	1787.77	.	AC=2;AF=1.00;AN=2;DP=50;ExcessHet=3.0103;FS=0.000;MLEAC=2;MLEAF=1.00;MQ=43.15;QD=27.86;SOR=0.859	GT:AD:DP:GQ:PL	1/1:0,50:50:99:1816,150,0
3R	30352839	.	C	CTA	898.73	.	AC=1;AF=0.500;AN=2;BaseQRankSum=-1.031;ClippingRankSum=0.000;DP=49;ExcessHet=3.0103;FS=11.451;MLEAC=1;MLEAF=0.500;MQ=43.12;MQRankSum=-4.679;QD=19.12;ReadPosRankSum=-1.410;SOR=0.626	GT:AD:DP:GQ:PL	0/1:19,28:47:99:936,0,555
3R	30352871	.	G	GGGCTATATGT	1064.73	.	AC=1;AF=0.500;AN=2;BaseQRankSum=-1.668;ClippingRankSum=0.000;DP=49;ExcessHet=3.0103;FS=4.364;MLEAC=1;MLEAF=0.500;MQ=42.93;MQRankSum=-5.316;QD=23.66;ReadPosRankSum=-0.707;SOR=0.250	GT:AD:DP:GQ:PL	0/1:21,24:45:99:1102,0,798
3R	30352920	.	G	A	2722.77	.	AC=2;AF=1.00;AN=2;DP=62;ExcessHet=3.0103;FS=0.000;MLEAC=2;MLEAF=1.00;MQ=43.19;QD=31.16;SOR=0.758	GT:AD:DP:GQ:PL	1/1:0,62:62:99:2751,187,0
3R	30352925	.	T	C	2752.77	.	AC=2;AF=1.00;AN=2;DP=61;ExcessHet=3.0103;FS=0.000;MLEAC=2;MLEAF=1.00;MQ=43.18;QD=29.31;SOR=0.793	GT:AD:DP:GQ:PL	1/1:0,61:61:99:2781,187,0
3R	30352965	.	G	GCA	857.73	.	AC=1;AF=0.500;AN=2;BaseQRankSum=-0.313;ClippingRankSum=0.000;DP=66;ExcessHet=3.0103;FS=6.833;MLEAC=1;MLEAF=0.500;MQ=43.35;MQRankSum=3.485;QD=13.40;ReadPosRankSum=-0.630;SOR=0.499	GT:AD:DP:GQ:PL	0/1:36,28:64:99:895,0,1238
3R	30353004	.	T	A,C	3249.77	.	AC=1,1;AF=0.500,0.500;AN=2;DP=76;ExcessHet=3.0103;FS=0.000;MLEAC=1,1;MLEAF=0.500,0.500;MQ=42.73;QD=33.61;SOR=0.984	GT:AD:DP:GQ:PL	1/2:0,30,46:76:99:3278,1947,1846,1229,0,1076
3R	30353014	.	A	G	1897.77	.	AC=1;AF=0.500;AN=2;BaseQRankSum=-1.071;ClippingRankSum=0.000;DP=75;ExcessHet=3.0103;FS=6.389;MLEAC=1;MLEAF=0.500;MQ=42.57;MQRankSum=-3.630;QD=25.30;ReadPosRankSum=-1.717;SOR=1.068	GT:AD:DP:GQ:PL	0/1:27,48:75:99:1926,0,989
3R	30353018	.	G	C	1934.77	.	AC=1;AF=0.500;AN=2;BaseQRankSum=-0.390;ClippingRankSum=0.000;DP=72;ExcessHet=3.0103;FS=8.661;MLEAC=1;MLEAF=0.500;MQ=42.51;MQRankSum=-3.942;QD=26.87;ReadPosRankSum=-2.077;SOR=1.283	GT:AD:DP:GQ:PL	0/1:25,47:72:99:1963,0,944
3R	30353043	.	GTTTT	G	1450.73	.	AC=1;AF=0.500;AN=2;BaseQRankSum=0.988;ClippingRankSum=0.000;DP=66;ExcessHet=3.0103;FS=9.540;MLEAC=1;MLEAF=0.500;MQ=42.20;MQRankSum=-3.673;QD=22.67;ReadPosRankSum=1.309;SOR=1.462	GT:AD:DP:GQ:PL	0/1:25,39:64:99:1488,0,929
3R	30353045	.	T	TC	894.73	.	AC=1;AF=0.500;AN=2;BaseQRankSum=0.825;ClippingRankSum=0.000;DP=65;ExcessHet=3.0103;FS=9.170;MLEAC=1;MLEAF=0.500;MQ=42.17;MQRankSum=3.824;QD=14.20;ReadPosRankSum=-1.444;SOR=0.489	GT:AD:DP:GQ:PL	0/1:39,24:63:99:932,0,1526
3R	30353057	.	T	A	894.77	.	AC=1;AF=0.500;AN=2;BaseQRankSum=0.103;ClippingRankSum=0.000;DP=66;ExcessHet=3.0103;FS=13.351;MLEAC=1;MLEAF=0.500;MQ=42.15;MQRankSum=3.901;QD=13.56;ReadPosRankSum=-2.400;SOR=0.877	GT:AD:DP:GQ:PL	0/1:41,25:66:99:923,0,1671
3R	30353068	.	A	T	1667.77	.	AC=1;AF=0.500;AN=2;BaseQRankSum=1.986;ClippingRankSum=0.000;DP=61;ExcessHet=3.0103;FS=3.829;MLEAC=1;MLEAF=0.500;MQ=41.93;MQRankSum=-3.568;QD=27.34;ReadPosRankSum=2.251;SOR=0.964	GT:AD:DP:GQ:PL	0/1:20,41:61:99:1696,0,710
3R	30353084	.	G	A	2941.77	.	AC=2;AF=1.00;AN=2;DP=66;ExcessHet=3.0103;FS=0.000;MLEAC=2;MLEAF=1.00;MQ=41.93;QD=29.22;SOR=0.754	GT:AD:DP:GQ:PL	1/1:0,66:66:99:2970,199,0
3R	30353091	.	A	G	3076.77	.	AC=2;AF=1.00;AN=2;DP=68;ExcessHet=3.0103;FS=0.000;MLEAC=2;MLEAF=1.00;MQ=41.96;QD=24.91;SOR=0.693	GT:AD:DP:GQ:PL	1/1:0,68:68:99:3105,208,0
3R	30353096	.	T	G	3166.77	.	AC=2;AF=1.00;AN=2;DP=68;ExcessHet=3.0103;FS=0.000;MLEAC=2;MLEAF=1.00;MQ=42.20;QD=28.28;SOR=0.752	GT:AD:DP:GQ:PL	1/1:0,68:68:99:3195,214,0
3R	30353099	.	C	A	2986.77	.	AC=2;AF=1.00;AN=2;DP=66;ExcessHet=3.0103;FS=0.000;MLEAC=2;MLEAF=1.00;MQ=42.38;QD=26.92;SOR=0.693	GT:AD:DP:GQ:PL	1/1:0,66:66:99:3015,202,0
3R	30353111	.	A	G	2745.77	.	AC=2;AF=1.00;AN=2;DP=59;ExcessHet=3.0103;FS=0.000;MLEAC=2;MLEAF=1.00;MQ=42.25;QD=30.98;SOR=0.950	GT:AD:DP:GQ:PL	1/1:0,59:59:99:2774,187,0
3R	30353121	.	CAT	C	1192.73	.	AC=1;AF=0.500;AN=2;BaseQRankSum=-0.256;ClippingRankSum=0.000;DP=61;ExcessHet=3.0103;FS=1.131;MLEAC=1;MLEAF=0.500;MQ=42.83;MQRankSum=-4.261;QD=20.93;ReadPosRankSum=-0.598;SOR=0.534	GT:AD:DP:GQ:PL	0/1:15,42:57:99:1230,0,329
3R	30353156	.	A	G	897.77	.	AC=1;AF=0.500;AN=2;BaseQRankSum=-0.407;ClippingRankSum=0.000;DP=60;ExcessHet=3.0103;FS=0.000;MLEAC=1;MLEAF=0.500;MQ=43.38;MQRankSum=-3.392;QD=14.96;ReadPosRankSum=-1.183;SOR=0.735	GT:AD:DP:GQ:PL	0/1:19,41:60:99:926,0,348
3R	30353216	.	A	G	325.77	.	AC=1;AF=0.500;AN=2;BaseQRankSum=-0.501;ClippingRankSum=0.000;DP=65;ExcessHet=3.0103;FS=0.000;MLEAC=1;MLEAF=0.500;MQ=43.58;MQRankSum=2.195;QD=5.09;ReadPosRankSum=1.632;SOR=0.804	GT:AD:DP:GQ:PL	0/1:44,20:64:99:354,0,1029
3R	30353285	.	C	T	821.77	.	AC=1;AF=0.500;AN=2;BaseQRankSum=0.662;ClippingRankSum=0.000;DP=54;ExcessHet=3.0103;FS=0.000;MLEAC=1;MLEAF=0.500;MQ=43.62;MQRankSum=-1.489;QD=15.22;ReadPosRankSum=0.190;SOR=0.648	GT:AD:DP:GQ:PL	0/1:16,38:54:99:850,0,264
3R	30353321	.	T	C	2310.77	.	AC=2;AF=1.00;AN=2;DP=54;ExcessHet=3.0103;FS=0.000;MLEAC=2;MLEAF=1.00;MQ=43.55;QD=35.72;SOR=1.329	GT:AD:DP:GQ:PL	1/1:0,54:54:99:2339,162,0
3R	30353330	.	T	A	2358.77	.	AC=2;AF=1.00;AN=2;DP=54;ExcessHet=3.0103;FS=0.000;MLEAC=2;MLEAF=1.00;MQ=43.55;QD=36.61;SOR=1.445	GT:AD:DP:GQ:PL	1/1:0,54:54:99:2387,165,0
3R	30353385	.	G	A	1152.77	.	AC=2;AF=1.00;AN=2;DP=46;ExcessHet=3.0103;FS=0.000;MLEAC=2;MLEAF=1.00;MQ=43.79;QD=25.62;SOR=0.829	GT:AD:DP:GQ:PL	1/1:0,45:45:99:1181,134,0
3R	30353486	.	G	A	363.77	.	AC=1;AF=0.500;AN=2;BaseQRankSum=0.123;ClippingRankSum=0.000;DP=35;ExcessHet=3.0103;FS=0.000;MLEAC=1;MLEAF=0.500;MQ=44.26;MQRankSum=0.041;QD=10.39;ReadPosRankSum=0.216;SOR=0.793	GT:AD:DP:GQ:PL	0/1:16,19:35:99:392,0,321
3R	30353537	.	A	AG	990.73	.	AC=1;AF=0.500;AN=2;BaseQRankSum=0.782;ClippingRankSum=0.000;DP=38;ExcessHet=3.0103;FS=3.180;MLEAC=1;MLEAF=0.500;MQ=44.48;MQRankSum=1.091;QD=26.07;ReadPosRankSum=-0.251;SOR=1.445	GT:AD:DP:GQ:PL	0/1:12,26:38:99:1028,0,429
3R	30353541	.	A	G	1015.77	.	AC=1;AF=0.500;AN=2;BaseQRankSum=-1.603;ClippingRankSum=0.000;DP=41;ExcessHet=3.0103;FS=4.786;MLEAC=1;MLEAF=0.500;MQ=44.40;MQRankSum=1.573;QD=24.77;ReadPosRankSum=0.578;SOR=1.528	GT:AD:DP:GQ:PL	0/1:14,27:41:99:1044,0,445
3R	30353600	.	A	G	712.77	.	AC=1;AF=0.500;AN=2;BaseQRankSum=-1.192;ClippingRankSum=0.000;DP=50;ExcessHet=3.0103;FS=4.398;MLEAC=1;MLEAF=0.500;MQ=44.18;MQRankSum=1.550;QD=14.55;ReadPosRankSum=0.043;SOR=1.182	GT:AD:DP:GQ:PL	0/1:15,34:49:99:741,0,272
3R	30353806	.	A	G	1976.77	.	AC=2;AF=1.00;AN=2;DP=54;ExcessHet=3.0103;FS=0.000;MLEAC=2;MLEAF=1.00;MQ=44.00;QD=31.10;SOR=0.767	GT:AD:DP:GQ:PL	1/1:0,54:54:99:2005,162,0
3R	30353816	.	A	T	658.77	.	AC=1;AF=0.500;AN=2;BaseQRankSum=-3.268;ClippingRankSum=0.000;DP=55;ExcessHet=3.0103;FS=9.903;MLEAC=1;MLEAF=0.500;MQ=44.00;MQRankSum=0.000;QD=11.98;ReadPosRankSum=-1.685;SOR=0.959	GT:AD:DP:GQ:PL	0/1:22,33:55:99:687,0,442
3R	30353852	.	G	GGAT	733.73	.	AC=1;AF=0.500;AN=2;BaseQRankSum=-0.148;ClippingRankSum=0.000;DP=52;ExcessHet=3.0103;FS=7.877;MLEAC=1;MLEAF=0.500;MQ=44.00;MQRankSum=0.000;QD=14.11;ReadPosRankSum=-1.045;SOR=1.304	GT:AD:DP:GQ:PL	0/1:32,20:52:99:771,0,1266
3R	30353911	.	C	G	376.77	.	AC=1;AF=0.500;AN=2;BaseQRankSum=0.480;ClippingRankSum=0.000;DP=57;ExcessHet=3.0103;FS=0.000;MLEAC=1;MLEAF=0.500;MQ=43.90;MQRankSum=0.150;QD=6.61;ReadPosRankSum=-1.192;SOR=0.639	GT:AD:DP:GQ:PL	0/1:36,21:57:99:405,0,801
3R	30353953	.	T	A	889.77	.	AC=1;AF=0.500;AN=2;BaseQRankSum=-1.772;ClippingRankSum=0.000;DP=57;ExcessHet=3.0103;FS=3.633;MLEAC=1;MLEAF=0.500;MQ=43.90;MQRankSum=0.395;QD=15.61;ReadPosRankSum=-0.257;SOR=1.189	GT:AD:DP:GQ:PL	0/1:32,25:57:99:918,0,1234
3R	30353962	.	C	T	831.77	.	AC=1;AF=0.500;AN=2;BaseQRankSum=2.554;ClippingRankSum=0.000;DP=55;ExcessHet=3.0103;FS=3.798;MLEAC=1;MLEAF=0.500;MQ=43.89;MQRankSum=0.325;QD=15.12;ReadPosRankSum=0.965;SOR=1.252	GT:AD:DP:GQ:PL	0/1:32,23:55:99:860,0,1299
3R	30353984	.	C	A	969.77	.	AC=1;AF=0.500;AN=2;BaseQRankSum=1.948;ClippingRankSum=0.000;DP=51;ExcessHet=3.0103;FS=0.000;MLEAC=1;MLEAF=0.500;MQ=43.92;MQRankSum=0.169;QD=19.02;ReadPosRankSum=-1.165;SOR=0.693	GT:AD:DP:GQ:PL	0/1:23,28:51:99:998,0,882
3R	30353988	.	C	A	452.77	.	AC=1;AF=0.500;AN=2;BaseQRankSum=0.814;ClippingRankSum=0.000;DP=49;ExcessHet=3.0103;FS=0.000;MLEAC=1;MLEAF=0.500;MQ=43.96;MQRankSum=-1.022;QD=9.24;ReadPosRankSum=0.932;SOR=0.664	GT:AD:DP:GQ:PL	0/1:26,23:49:99:481,0,1049
3R	30353999	.	T	G	858.77	.	AC=1;AF=0.500;AN=2;BaseQRankSum=1.036;ClippingRankSum=0.000;DP=46;ExcessHet=3.0103;FS=1.174;MLEAC=1;MLEAF=0.500;MQ=43.28;MQRankSum=1.797;QD=18.67;ReadPosRankSum=-0.309;SOR=0.414	GT:AD:DP:GQ:PL	0/1:23,23:46:99:887,0,881
3R	30354066	.	C	CA	1372.73	.	AC=2;AF=1.00;AN=2;DP=52;ExcessHet=3.0103;FS=0.000;MLEAC=2;MLEAF=1.00;MQ=43.78;QD=26.92;SOR=0.994	GT:AD:DP:GQ:PL	1/1:0,51:51:99:1410,153,0
3R	30354348	.	T	G	1288.77	.	AC=1;AF=0.500;AN=2;BaseQRankSum=1.022;ClippingRankSum=0.000;DP=40;ExcessHet=3.0103;FS=8.949;MLEAC=1;MLEAF=0.500;MQ=43.11;MQRankSum=-2.828;QD=32.22;ReadPosRankSum=1.524;SOR=0.684	GT:AD:DP:GQ:PL	0/1:9,31:40:99:1317,0,282
3R	30354349	.	C	CCA	1279.73	.	AC=1;AF=0.500;AN=2;BaseQRankSum=1.230;ClippingRankSum=0.000;DP=40;ExcessHet=3.0103;FS=8.949;MLEAC=1;MLEAF=0.500;MQ=43.11;MQRankSum=-2.828;QD=31.99;ReadPosRankSum=1.718;SOR=0.684	GT:AD:DP:GQ:PL	0/1:9,31:40:99:1317,0,282
3R	30354350	.	TTG	T	1279.73	.	AC=1;AF=0.500;AN=2;BaseQRankSum=0.836;ClippingRankSum=0.000;DP=41;ExcessHet=3.0103;FS=11.742;MLEAC=1;MLEAF=0.500;MQ=43.09;MQRankSum=-2.900;QD=31.21;ReadPosRankSum=1.591;SOR=0.780	GT:AD:DP:GQ:PL	0/1:9,32:41:99:1317,0,282
3R	30354360	.	AAAT	A	1279.73	.	AC=1;AF=0.500;AN=2;BaseQRankSum=-1.183;ClippingRankSum=0.000;DP=39;ExcessHet=3.0103;FS=8.949;MLEAC=1;MLEAF=0.500;MQ=42.99;MQRankSum=-2.968;QD=32.81;ReadPosRankSum=1.549;SOR=0.706	GT:AD:DP:GQ:PL	0/1:8,31:39:99:1317,0,282
3R	30354366	.	T	A	1327.73	.	AC=1;AF=0.500;AN=2;BaseQRankSum=0.743;ClippingRankSum=0.000;DP=38;ExcessHet=3.0103;FS=3.452;MLEAC=1;MLEAF=0.500;MQ=43.01;MQRankSum=-1.070;QD=34.94;ReadPosRankSum=-0.578;SOR=0.643	GT:AD:DP:GQ:PL	0/1:8,30:38:99:1272,0,224
3R	30354372	.	G	GA	1189.73	.	AC=1;AF=0.500;AN=2;BaseQRankSum=-3.018;ClippingRankSum=0.000;DP=40;ExcessHet=3.0103;FS=11.600;MLEAC=1;MLEAF=0.500;MQ=43.06;MQRankSum=-3.186;QD=29.74;ReadPosRankSum=2.469;SOR=0.568	GT:AD:DP:GQ:PL	0/1:10,30:40:99:1227,0,372
3R	30354373	.	G	A	1198.77	.	AC=1;AF=0.500;AN=2;BaseQRankSum=-1.843;ClippingRankSum=0.000;DP=41;ExcessHet=3.0103;FS=7.988;MLEAC=1;MLEAF=0.500;MQ=43.09;MQRankSum=-3.315;QD=29.24;ReadPosRankSum=2.708;SOR=0.616	GT:AD:DP:GQ:PL	0/1:11,30:41:99:1227,0,372
3R	30354384	.	C	G	1181.77	.	AC=1;AF=0.500;AN=2;BaseQRankSum=0.167;ClippingRankSum=0.000;DP=39;ExcessHet=3.0103;FS=8.091;MLEAC=1;MLEAF=0.500;MQ=43.09;MQRankSum=-3.109;QD=30.30;ReadPosRankSum=1.786;SOR=0.773	GT:AD:DP:GQ:PL	0/1:10,29:39:99:1210,0,277
3R	30354442	.	C	CAT	1038.73	.	AC=1;AF=0.500;AN=2;BaseQRankSum=0.149;ClippingRankSum=0.000;DP=37;ExcessHet=3.0103;FS=0.000;MLEAC=1;MLEAF=0.500;MQ=43.34;MQRankSum=-2.494;QD=28.07;ReadPosRankSum=-0.992;SOR=0.861	GT:AD:DP:GQ:PL	0/1:10,27:37:99:1076,0,337
3R	30354513	.	GTT	G	1151.73	.	AC=1;AF=0.500;AN=2;BaseQRankSum=0.254;ClippingRankSum=0.000;DP=45;ExcessHet=3.0103;FS=7.090;MLEAC=1;MLEAF=0.500;MQ=43.63;MQRankSum=-2.133;QD=26.18;ReadPosRankSum=0.891;SOR=0.169	GT:AD:DP:GQ:PL	0/1:16,28:44:99:1189,0,552
3R	30354527	.	T	TTA	340.73	.	AC=1;AF=0.500;AN=2;BaseQRankSum=-0.590;ClippingRankSum=0.000;DP=51;ExcessHet=3.0103;FS=1.138;MLEAC=1;MLEAF=0.500;MQ=43.60;MQRankSum=-2.093;QD=6.95;ReadPosRankSum=1.609;SOR=0.512	GT:AD:DP:GQ:PL	0/1:22,27:49:99:378,0,713
3R	30354646	.	C	T	693.77	.	AC=1;AF=0.500;AN=2;BaseQRankSum=0.923;ClippingRankSum=0.000;DP=57;ExcessHet=3.0103;FS=0.000;MLEAC=1;MLEAF=0.500;MQ=43.73;MQRankSum=0.067;QD=12.39;ReadPosRankSum=0.394;SOR=0.789	GT:AD:DP:GQ:PL	0/1:23,33:56:99:722,0,445
3R	30354712	.	G	A	1801.77	.	AC=2;AF=1.00;AN=2;DP=65;ExcessHet=3.0103;FS=0.000;MLEAC=2;MLEAF=1.00;MQ=43.72;QD=27.72;SOR=0.925	GT:AD:DP:GQ:PL	1/1:0,65:65:99:1830,195,0
3R	30354804	.	G	T	1053.77	.	AC=1;AF=0.500;AN=2;BaseQRankSum=-0.983;ClippingRankSum=0.000;DP=71;ExcessHet=3.0103;FS=3.410;MLEAC=1;MLEAF=0.500;MQ=43.94;MQRankSum=-1.029;QD=14.84;ReadPosRankSum=-0.808;SOR=0.503	GT:AD:DP:GQ:PL	0/1:25,46:71:99:1082,0,494
3R	30354862	.	C	T	1613.77	.	AC=1;AF=0.500;AN=2;BaseQRankSum=-0.579;ClippingRankSum=0.000;DP=68;ExcessHet=3.0103;FS=2.086;MLEAC=1;MLEAF=0.500;MQ=43.97;MQRankSum=-0.757;QD=23.73;ReadPosRankSum=1.534;SOR=0.784	GT:AD:DP:GQ:PL	0/1:26,42:68:99:1642,0,1132
3R	30354874	.	A	C	1669.77	.	AC=1;AF=0.500;AN=2;BaseQRankSum=1.111;ClippingRankSum=0.000;DP=72;ExcessHet=3.0103;FS=0.000;MLEAC=1;MLEAF=0.500;MQ=43.97;MQRankSum=-0.793;QD=23.19;ReadPosRankSum=1.569;SOR=0.765	GT:AD:DP:GQ:PL	0/1:29,43:72:99:1698,0,1135
3R	30354974	.	AT	A	1479.73	.	AC=1;AF=0.500;AN=2;BaseQRankSum=-1.066;ClippingRankSum=0.000;DP=65;ExcessHet=3.0103;FS=8.987;MLEAC=1;MLEAF=0.500;MQ=43.45;MQRankSum=-1.678;QD=23.12;ReadPosRankSum=1.313;SOR=0.982	GT:AD:DP:GQ:PL	0/1:26,38:64:99:1517,0,2425
3R	30354976	.	T	A	1488.77	.	AC=1;AF=0.500;AN=2;BaseQRankSum=-1.002;ClippingRankSum=0.000;DP=64;ExcessHet=3.0103;FS=8.987;MLEAC=1;MLEAF=0.500;MQ=43.44;MQRankSum=-1.678;QD=23.26;ReadPosRankSum=1.614;SOR=0.982	GT:AD:DP:GQ:PL	0/1:26,38:64:99:1517,0,2425
3R	30354982	.	A	G	1488.77	.	AC=1;AF=0.500;AN=2;BaseQRankSum=-0.461;ClippingRankSum=0.000;DP=64;ExcessHet=3.0103;FS=6.905;MLEAC=1;MLEAF=0.500;MQ=43.44;MQRankSum=-1.678;QD=23.26;ReadPosRankSum=2.031;SOR=1.034	GT:AD:DP:GQ:PL	0/1:26,38:64:99:1517,0,2470
3R	30354991	.	G	T	1634.77	.	AC=1;AF=0.500;AN=2;BaseQRankSum=2.759;ClippingRankSum=0.000;DP=70;ExcessHet=3.0103;FS=6.720;MLEAC=1;MLEAF=0.500;MQ=43.46;MQRankSum=-1.777;QD=23.69;ReadPosRankSum=1.042;SOR=1.034	GT:AD:DP:GQ:PL	0/1:26,43:69:99:1663,0,2396
3R	30355178	.	C	A	2186.77	.	AC=2;AF=1.00;AN=2;DP=54;ExcessHet=3.0103;FS=0.000;MLEAC=2;MLEAF=1.00;MQ=42.69;QD=26.87;SOR=1.314	GT:AD:DP:GQ:PL	1/1:0,51:51:99:2215,153,0
3R	30355193	.	A	C	2384.77	.	AC=2;AF=1.00;AN=2;DP=57;ExcessHet=3.0103;FS=0.000;MLEAC=2;MLEAF=1.00;MQ=42.16;QD=27.09;SOR=1.179	GT:AD:DP:GQ:PL	1/1:0,53:53:99:2413,163,0
3R	30355195	.	C	A	2384.77	.	AC=2;AF=1.00;AN=2;DP=58;ExcessHet=3.0103;FS=0.000;MLEAC=2;MLEAF=1.00;MQ=41.96;QD=33.29;SOR=1.118	GT:AD:DP:GQ:PL	1/1:0,54:54:99:2413,163,0
3R	30355234	.	TTGTC	T	996.73	.	AC=1;AF=0.500;AN=2;BaseQRankSum=0.652;ClippingRankSum=0.000;DP=51;ExcessHet=3.0103;FS=0.000;MLEAC=1;MLEAF=0.500;MQ=41.53;MQRankSum=-1.469;QD=22.15;ReadPosRankSum=-1.299;SOR=0.801	GT:AD:DP:GQ:PL	0/1:19,26:45:99:1034,0,720
3R	30355237	.	TC	T	665.73	.	AC=1;AF=0.500;AN=2;BaseQRankSum=-2.099;ClippingRankSum=0.000;DP=50;ExcessHet=3.0103;FS=0.000;MLEAC=1;MLEAF=0.500;MQ=41.47;MQRankSum=1.495;QD=14.79;ReadPosRankSum=1.425;SOR=0.596	GT:AD:DP:GQ:PL	0/1:26,19:45:99:703,0,1034
3R	30355239	.	TGTTGTC	T	664.73	.	AC=1;AF=0.500;AN=2;BaseQRankSum=-1.721;ClippingRankSum=0.000;DP=50;ExcessHet=3.0103;FS=0.000;MLEAC=1;MLEAF=0.500;MQ=41.47;MQRankSum=1.495;QD=14.77;ReadPosRankSum=1.310;SOR=0.596	GT:AD:DP:GQ:PL	0/1:26,19:45:99:702,0,1034
3R	30355268	.	A	G	1912.77	.	AC=2;AF=1.00;AN=2;DP=47;ExcessHet=3.0103;FS=0.000;MLEAC=2;MLEAF=1.00;MQ=41.52;QD=27.38;SOR=1.508	GT:AD:DP:GQ:PL	1/1:0,44:44:99:1941,135,0
3R	30355274	.	T	TGG	889.73	.	AC=1;AF=0.500;AN=2;BaseQRankSum=0.197;ClippingRankSum=0.000;DP=47;ExcessHet=3.0103;FS=2.835;MLEAC=1;MLEAF=0.500;MQ=41.52;MQRankSum=-1.825;QD=20.22;ReadPosRankSum=0.611;SOR=1.317	GT:AD:DP:GQ:PL	0/1:21,23:44:99:927,0,792
3R	30355275	.	T	TTGGTTTGG	910.73	.	AC=1;AF=0.500;AN=2;BaseQRankSum=-2.169;ClippingRankSum=0.000;DP=47;ExcessHet=3.0103;FS=2.835;MLEAC=1;MLEAF=0.500;MQ=41.46;MQRankSum=-2.034;QD=20.70;ReadPosRankSum=0.694;SOR=1.317	GT:AD:DP:GQ:PL	0/1:21,23:44:99:948,0,789
3R	30355280	.	C	G	895.77	.	AC=1;AF=0.500;AN=2;BaseQRankSum=-1.959;ClippingRankSum=0.000;DP=48;ExcessHet=3.0103;FS=6.452;MLEAC=1;MLEAF=0.500;MQ=41.45;MQRankSum=-2.119;QD=19.91;ReadPosRankSum=0.694;SOR=1.679	GT:AD:DP:GQ:PL	0/1:21,24:45:99:924,0,799
3R	30355437	.	A	G	180.77	.	AC=1;AF=0.500;AN=2;BaseQRankSum=-0.527;ClippingRankSum=0.000;DP=37;ExcessHet=3.0103;FS=24.829;MLEAC=1;MLEAF=0.500;MQ=43.43;MQRankSum=-0.439;QD=6.23;ReadPosRankSum=1.043;SOR=5.135	GT:AD:DP:GQ:PL	0/1:17,12:29:99:209,0,361
3R	30355568	.	A	G	561.77	.	AC=1;AF=0.500;AN=2;BaseQRankSum=-0.661;ClippingRankSum=0.000;DP=47;ExcessHet=3.0103;FS=11.679;MLEAC=1;MLEAF=0.500;MQ=43.17;MQRankSum=-1.619;QD=12.77;ReadPosRankSum=-1.231;SOR=1.699	GT:AD:DP:GQ:PL	0/1:17,27:44:99:590,0,339
3R	30355817	.	C	CAAA	1509.73	.	AC=1;AF=0.500;AN=2;BaseQRankSum=-1.192;ClippingRankSum=0.000;DP=60;ExcessHet=3.0103;FS=1.279;MLEAC=1;MLEAF=0.500;MQ=43.27;MQRankSum=-1.599;QD=27.96;ReadPosRankSum=0.556;SOR=0.492	GT:AD:DP:GQ:PL	0/1:15,39:54:99:1547,0,429
3R	30355835	.	A	C	1550.77	.	AC=1;AF=0.500;AN=2;BaseQRankSum=-1.442;ClippingRankSum=0.000;DP=60;ExcessHet=3.0103;FS=5.982;MLEAC=1;MLEAF=0.500;MQ=43.17;MQRankSum=-2.406;QD=25.85;ReadPosRankSum=1.096;SOR=1.118	GT:AD:DP:GQ:PL	0/1:16,44:60:99:1579,0,505
3R	30355914	.	TAGTTGCTCC	T	1003.73	.	AC=1;AF=0.500;AN=2;BaseQRankSum=-0.413;ClippingRankSum=0.000;DP=43;ExcessHet=3.0103;FS=3.327;MLEAC=1;MLEAF=0.500;MQ=43.66;MQRankSum=-2.026;QD=23.90;ReadPosRankSum=-0.149;SOR=1.473	GT:AD:DP:GQ:PL	0/1:16,26:42:99:1041,0,636
3R	30355932	.	A	C	1207.77	.	AC=1;AF=0.500;AN=2;BaseQRankSum=-0.826;ClippingRankSum=0.000;DP=45;ExcessHet=3.0103;FS=1.291;MLEAC=1;MLEAF=0.500;MQ=43.72;MQRankSum=-2.005;QD=26.84;ReadPosRankSum=-2.435;SOR=0.960	GT:AD:DP:GQ:PL	0/1:17,28:45:99:1236,0,621
3R	30355941	.	C	CT	1215.73	.	AC=1;AF=0.500;AN=2;BaseQRankSum=-0.182;ClippingRankSum=0.000;DP=48;ExcessHet=3.0103;FS=1.335;MLEAC=1;MLEAF=0.500;MQ=43.65;MQRankSum=-2.147;QD=25.33;ReadPosRankSum=-1.499;SOR=1.075	GT:AD:DP:GQ:PL	0/1:16,32:48:99:1253,0,618
3R	30356056	.	T	G	389.77	.	AC=1;AF=0.500;AN=2;BaseQRankSum=-1.111;ClippingRankSum=0.000;DP=50;ExcessHet=3.0103;FS=4.694;MLEAC=1;MLEAF=0.500;MQ=43.59;MQRankSum=1.402;QD=7.80;ReadPosRankSum=-1.774;SOR=1.528	GT:AD:DP:GQ:PL	0/1:37,13:50:99:418,0,1716
3R	30356057	.	G	T	389.77	.	AC=1;AF=0.500;AN=2;BaseQRankSum=1.642;ClippingRankSum=0.000;DP=49;ExcessHet=3.0103;FS=2.949;MLEAC=1;MLEAF=0.500;MQ=43.58;MQRankSum=1.350;QD=7.95;ReadPosRankSum=-1.181;SOR=1.367	GT:AD:DP:GQ:PL	0/1:37,12:49:99:418,0,1716
3R	30356240	.	G	A	1267.77	.	AC=2;AF=1.00;AN=2;DP=46;ExcessHet=3.0103;FS=0.000;MLEAC=2;MLEAF=1.00;MQ=43.87;QD=27.56;SOR=0.976	GT:AD:DP:GQ:PL	1/1:0,46:46:99:1296,138,0
3R	30356258	.	G	A	1205.77	.	AC=2;AF=1.00;AN=2;DP=46;ExcessHet=3.0103;FS=0.000;MLEAC=2;MLEAF=1.00;MQ=43.83;QD=26.21;SOR=0.874	GT:AD:DP:GQ:PL	1/1:0,46:46:99:1234,138,0
3R	30356300	.	G	GCCT	1248.73	.	AC=2;AF=1.00;AN=2;BaseQRankSum=-1.057;ClippingRankSum=0.000;DP=52;ExcessHet=3.0103;FS=3.104;MLEAC=2;MLEAF=1.00;MQ=44.17;MQRankSum=-0.169;QD=26.57;ReadPosRankSum=1.217;SOR=0.359	GT:AD:DP:GQ:PL	1/1:1,46:47:99:1286,125,0
3R	30356302	.	C	G	1257.77	.	AC=2;AF=1.00;AN=2;BaseQRankSum=1.806;ClippingRankSum=0.000;DP=51;ExcessHet=3.0103;FS=0.000;MLEAC=2;MLEAF=1.00;MQ=44.17;MQRankSum=-0.163;QD=25.16;ReadPosRankSum=0.971;SOR=0.239	GT:AD:DP:GQ:PL	1/1:1,49:50:99:1286,125,0
3R	30356304	.	AG	A	2233.73	.	AC=2;AF=1.00;AN=2;DP=50;ExcessHet=3.0103;FS=0.000;MLEAC=2;MLEAF=1.00;MQ=44.17;QD=34.53;SOR=0.733	GT:AD:DP:GQ:PL	1/1:0,50:50:99:2271,153,0
3R	30356331	.	T	G	612.77	.	AC=1;AF=0.500;AN=2;BaseQRankSum=-1.320;ClippingRankSum=0.000;DP=47;ExcessHet=3.0103;FS=0.000;MLEAC=1;MLEAF=0.500;MQ=44.18;MQRankSum=-1.840;QD=13.04;ReadPosRankSum=0.066;SOR=0.760	GT:AD:DP:GQ:PL	0/1:18,29:47:99:641,0,372
3R	30356446	.	G	A	381.77	.	AC=1;AF=0.500;AN=2;BaseQRankSum=1.749;ClippingRankSum=0.000;DP=49;ExcessHet=3.0103;FS=0.000;MLEAC=1;MLEAF=0.500;MQ=44.00;MQRankSum=0.000;QD=7.79;ReadPosRankSum=-0.964;SOR=0.681	GT:AD:DP:GQ:PL	0/1:29,20:49:99:410,0,646
3R	30356554	.	G	A	334.77	.	AC=1;AF=0.500;AN=2;BaseQRankSum=0.785;ClippingRankSum=0.000;DP=53;ExcessHet=3.0103;FS=8.326;MLEAC=1;MLEAF=0.500;MQ=43.85;MQRankSum=-2.245;QD=6.32;ReadPosRankSum=0.322;SOR=1.994	GT:AD:DP:GQ:PL	0/1:33,20:53:99:363,0,716
3R	30356591	.	C	G	268.77	.	AC=1;AF=0.500;AN=2;BaseQRankSum=2.981;ClippingRankSum=0.000;DP=42;ExcessHet=3.0103;FS=13.073;MLEAC=1;MLEAF=0.500;MQ=43.95;MQRankSum=-1.292;QD=6.40;ReadPosRankSum=-1.090;SOR=2.418	GT:AD:DP:GQ:PL	0/1:27,15:42:99:297,0,593
3R	30356607	.	T	C	552.77	.	AC=1;AF=0.500;AN=2;BaseQRankSum=-2.495;ClippingRankSum=0.000;DP=46;ExcessHet=3.0103;FS=6.781;MLEAC=1;MLEAF=0.500;MQ=43.96;MQRankSum=1.415;QD=12.02;ReadPosRankSum=0.669;SOR=0.174	GT:AD:DP:GQ:PL	0/1:16,30:46:99:581,0,295
3R	30356637	.	A	G	1612.77	.	AC=2;AF=1.00;AN=2;BaseQRankSum=1.802;ClippingRankSum=0.000;DP=51;ExcessHet=3.0103;FS=3.274;MLEAC=2;MLEAF=1.00;MQ=43.92;MQRankSum=-0.101;QD=31.62;ReadPosRankSum=1.189;SOR=0.477	GT:AD:DP:GQ:PL	1/1:1,50:51:99:1641,143,0
3R	30356646	.	TGG	T	618.73	.	AC=1;AF=0.500;AN=2;BaseQRankSum=-3.533;ClippingRankSum=0.000;DP=48;ExcessHet=3.0103;FS=2.659;MLEAC=1;MLEAF=0.500;MQ=43.92;MQRankSum=-1.990;QD=12.89;ReadPosRankSum=0.722;SOR=1.244	GT:AD:DP:GQ:PL	0/1:32,16:48:99:656,0,1317
3R	30356649	.	A	ATAT	644.73	.	AC=1;AF=0.500;AN=2;BaseQRankSum=-1.631;ClippingRankSum=0.000;DP=48;ExcessHet=3.0103;FS=2.659;MLEAC=1;MLEAF=0.500;MQ=43.92;MQRankSum=-1.990;QD=13.43;ReadPosRankSum=0.547;SOR=1.244	GT:AD:DP:GQ:PL	0/1:32,16:48:99:682,0,1314
3R	30356659	.	A	G	617.77	.	AC=1;AF=0.500;AN=2;BaseQRankSum=-1.036;ClippingRankSum=0.000;DP=49;ExcessHet=3.0103;FS=2.568;MLEAC=1;MLEAF=0.500;MQ=43.92;MQRankSum=-1.845;QD=12.61;ReadPosRankSum=-0.093;SOR=1.143	GT:AD:DP:GQ:PL	0/1:31,18:49:99:646,0,1211
3R	30356747	.	G	A	338.77	.	AC=1;AF=0.500;AN=2;BaseQRankSum=1.811;ClippingRankSum=0.000;DP=58;ExcessHet=3.0103;FS=20.161;MLEAC=1;MLEAF=0.500;MQ=44.00;MQRankSum=0.000;QD=5.84;ReadPosRankSum=0.291;SOR=2.934	GT:AD:DP:GQ:PL	0/1:39,19:58:99:367,0,880
3R	30356830	.	G	T	1518.77	.	AC=2;AF=1.00;AN=2;DP=56;ExcessHet=3.0103;FS=0.000;MLEAC=2;MLEAF=1.00;MQ=43.93;QD=27.12;SOR=0.693	GT:AD:DP:GQ:PL	1/1:0,56:56:99:1547,168,0
3R	30356880	.	T	G	1197.77	.	AC=2;AF=1.00;AN=2;DP=46;ExcessHet=3.0103;FS=0.000;MLEAC=2;MLEAF=1.00;MQ=43.76;QD=26.04;SOR=0.874	GT:AD:DP:GQ:PL	1/1:0,46:46:99:1226,137,0
3R	30356913	.	G	T	1339.77	.	AC=2;AF=1.00;AN=2;DP=50;ExcessHet=3.0103;FS=0.000;MLEAC=2;MLEAF=1.00;MQ=43.78;QD=26.80;SOR=0.952	GT:AD:DP:GQ:PL	1/1:0,50:50:99:1368,150,0
3R	30356947	.	C	T	678.77	.	AC=1;AF=0.500;AN=2;BaseQRankSum=0.182;ClippingRankSum=0.000;DP=54;ExcessHet=3.0103;FS=9.977;MLEAC=1;MLEAF=0.500;MQ=43.79;MQRankSum=-0.201;QD=12.57;ReadPosRankSum=-0.195;SOR=0.724	GT:AD:DP:GQ:PL	0/1:21,33:54:99:707,0,399
3R	30356997	.	CG	C	1287.73	.	AC=1;AF=0.500;AN=2;BaseQRankSum=-0.718;ClippingRankSum=0.000;DP=51;ExcessHet=3.0103;FS=2.483;MLEAC=1;MLEAF=0.500;MQ=43.66;MQRankSum=-1.191;QD=25.25;ReadPosRankSum=1.023;SOR=1.140	GT:AD:DP:GQ:PL	0/1:20,31:51:99:1325,0,740
3R	30356998	.	G	C	688.77	.	AC=1;AF=0.500;AN=2;BaseQRankSum=-0.772;ClippingRankSum=0.000;DP=51;ExcessHet=3.0103;FS=2.483;MLEAC=1;MLEAF=0.500;MQ=43.66;MQRankSum=1.226;QD=13.51;ReadPosRankSum=-1.100;SOR=0.385	GT:AD:DP:GQ:PL	0/1:31,20:51:99:717,0,1325
3R	30357007	.	T	C	1293.77	.	AC=1;AF=0.500;AN=2;BaseQRankSum=-0.702;ClippingRankSum=0.000;DP=55;ExcessHet=3.0103;FS=1.102;MLEAC=1;MLEAF=0.500;MQ=43.69;MQRankSum=-1.172;QD=23.96;ReadPosRankSum=1.154;SOR=0.991	GT:AD:DP:GQ:PL	0/1:21,33:54:99:1322,0,782
3R	30357008	.	C	G	1293.77	.	AC=1;AF=0.500;AN=2;BaseQRankSum=2.315;ClippingRankSum=0.000;DP=54;ExcessHet=3.0103;FS=1.092;MLEAC=1;MLEAF=0.500;MQ=43.68;MQRankSum=-1.208;QD=24.41;ReadPosRankSum=1.265;SOR=0.934	GT:AD:DP:GQ:PL	0/1:21,32:53:99:1322,0,782
3R	30357011	.	T	C	2378.77	.	AC=2;AF=1.00;AN=2;DP=56;ExcessHet=3.0103;FS=0.000;MLEAC=2;MLEAF=1.00;MQ=43.69;QD=35.08;SOR=1.262	GT:AD:DP:GQ:PL	1/1:0,55:55:99:2407,166,0
3R	30357091	.	G	A	1360.77	.	AC=1;AF=0.500;AN=2;BaseQRankSum=0.446;ClippingRankSum=0.000;DP=46;ExcessHet=3.0103;FS=7.717;MLEAC=1;MLEAF=0.500;MQ=43.74;MQRankSum=-1.610;QD=29.58;ReadPosRankSum=0.000;SOR=0.132	GT:AD:DP:GQ:PL	0/1:13,33:46:99:1389,0,431
3R	30357093	.	C	CCG	1393.73	.	AC=1;AF=0.500;AN=2;BaseQRankSum=0.186;ClippingRankSum=0.000;DP=47;ExcessHet=3.0103;FS=7.747;MLEAC=1;MLEAF=0.500;MQ=43.75;MQRankSum=-1.584;QD=29.65;ReadPosRankSum=-0.250;SOR=0.116	GT:AD:DP:GQ:PL	0/1:13,34:47:99:1431,0,428
3R	30357095	.	CAA	C	1390.73	.	AC=1;AF=0.500;AN=2;BaseQRankSum=-0.877;ClippingRankSum=0.000;DP=48;ExcessHet=3.0103;FS=4.820;MLEAC=1;MLEAF=0.500;MQ=43.75;MQRankSum=-1.559;QD=28.97;ReadPosRankSum=-0.598;SOR=0.250	GT:AD:DP:GQ:PL	0/1:13,35:48:99:1428,0,470
3R	30357096	.	A	C	411.77	.	AC=1;AF=0.500;AN=2;BaseQRankSum=-0.146;ClippingRankSum=0.000;DP=48;ExcessHet=3.0103;FS=4.820;MLEAC=1;MLEAF=0.500;MQ=43.75;MQRankSum=1.599;QD=8.58;ReadPosRankSum=0.093;SOR=1.508	GT:AD:DP:GQ:PL	0/1:35,13:48:99:440,0,1431
3R	30357097	.	A	C	411.77	.	AC=1;AF=0.500;AN=2;BaseQRankSum=1.259;ClippingRankSum=0.000;DP=48;ExcessHet=3.0103;FS=4.820;MLEAC=1;MLEAF=0.500;MQ=43.75;MQRankSum=1.599;QD=8.58;ReadPosRankSum=0.058;SOR=1.508	GT:AD:DP:GQ:PL	0/1:35,13:48:99:440,0,1431
3R	30357105	.	A	G	438.77	.	AC=1;AF=0.500;AN=2;BaseQRankSum=-1.224;ClippingRankSum=0.000;DP=46;ExcessHet=3.0103;FS=2.901;MLEAC=1;MLEAF=0.500;MQ=43.79;MQRankSum=1.572;QD=9.54;ReadPosRankSum=-0.952;SOR=1.390	GT:AD:DP:GQ:PL	0/1:32,14:46:99:467,0,1410
3R	30357114	.	C	T	1333.77	.	AC=1;AF=0.500;AN=2;BaseQRankSum=0.992;ClippingRankSum=0.000;DP=49;ExcessHet=3.0103;FS=2.853;MLEAC=1;MLEAF=0.500;MQ=43.80;MQRankSum=-1.456;QD=27.22;ReadPosRankSum=0.875;SOR=0.304	GT:AD:DP:GQ:PL	0/1:14,35:49:99:1362,0,482
3R	30357167	.	C	T	284.77	.	AC=1;AF=0.500;AN=2;BaseQRankSum=0.240;ClippingRankSum=0.000;DP=51;ExcessHet=3.0103;FS=1.289;MLEAC=1;MLEAF=0.500;MQ=43.88;MQRankSum=0.955;QD=5.58;ReadPosRankSum=2.005;SOR=0.783	GT:AD:DP:GQ:PL	0/1:40,11:51:99:313,0,1631
3R	30357186	.	T	G	1565.77	.	AC=1;AF=0.500;AN=2;BaseQRankSum=-3.128;ClippingRankSum=0.000;DP=54;ExcessHet=3.0103;FS=1.226;MLEAC=1;MLEAF=0.500;MQ=43.93;MQRankSum=-0.773;QD=29.00;ReadPosRankSum=-0.607;SOR=0.736	GT:AD:DP:GQ:PL	0/1:13,41:54:99:1594,0,422
3R	30357191	.	A	T	388.77	.	AC=1;AF=0.500;AN=2;BaseQRankSum=0.225;ClippingRankSum=0.000;DP=53;ExcessHet=3.0103;FS=1.245;MLEAC=1;MLEAF=0.500;MQ=43.93;MQRankSum=0.845;QD=7.34;ReadPosRankSum=0.414;SOR=0.687	GT:AD:DP:GQ:PL	0/1:40,13:53:99:417,0,1640
3R	30357204	.	A	T	1553.77	.	AC=1;AF=0.500;AN=2;BaseQRankSum=-0.244;ClippingRankSum=0.000;DP=56;ExcessHet=3.0103;FS=1.128;MLEAC=1;MLEAF=0.500;MQ=43.93;MQRankSum=-0.874;QD=27.75;ReadPosRankSum=0.844;SOR=0.495	GT:AD:DP:GQ:PL	0/1:16,40:56:99:1582,0,504
3R	30357212	.	A	G	2415.77	.	AC=2;AF=1.00;AN=2;DP=54;ExcessHet=3.0103;FS=0.000;MLEAC=2;MLEAF=1.00;MQ=43.96;QD=28.59;SOR=0.767	GT:AD:DP:GQ:PL	1/1:0,54:54:99:2444,166,0
3R	30357235	.	C	G	550.77	.	AC=1;AF=0.500;AN=2;BaseQRankSum=-0.729;ClippingRankSum=0.000;DP=53;ExcessHet=3.0103;FS=0.000;MLEAC=1;MLEAF=0.500;MQ=43.68;MQRankSum=-1.480;QD=10.39;ReadPosRankSum=-1.338;SOR=0.643	GT:AD:DP:GQ:PL	0/1:37,16:53:99:579,0,1449
3R	30357240	.	T	C	582.77	.	AC=1;AF=0.500;AN=2;BaseQRankSum=0.046;ClippingRankSum=0.000;DP=55;ExcessHet=3.0103;FS=0.000;MLEAC=1;MLEAF=0.500;MQ=43.69;MQRankSum=-1.395;QD=10.60;ReadPosRankSum=-1.509;SOR=0.643	GT:AD:DP:GQ:PL	0/1:37,18:55:99:611,0,1446
3R	30357481	.	G	A	935.77	.	AC=1;AF=0.500;AN=2;BaseQRankSum=0.660;ClippingRankSum=0.000;DP=45;ExcessHet=3.0103;FS=2.597;MLEAC=1;MLEAF=0.500;MQ=44.00;MQRankSum=0.000;QD=20.79;ReadPosRankSum=-0.131;SOR=0.781	GT:AD:DP:GQ:PL	0/1:18,27:45:99:964,0,707
3R	30357499	.	T	G	925.77	.	AC=1;AF=0.500;AN=2;BaseQRankSum=1.889;ClippingRankSum=0.000;DP=40;ExcessHet=3.0103;FS=2.928;MLEAC=1;MLEAF=0.500;MQ=44.00;MQRankSum=0.000;QD=23.14;ReadPosRankSum=-2.325;SOR=0.868	GT:AD:DP:GQ:PL	0/1:14,26:40:99:954,0,678
3R	30357628	.	G	T	386.77	.	AC=1;AF=0.500;AN=2;BaseQRankSum=0.088;ClippingRankSum=0.000;DP=31;ExcessHet=3.0103;FS=0.000;MLEAC=1;MLEAF=0.500;MQ=43.45;MQRankSum=0.000;QD=12.89;ReadPosRankSum=-2.292;SOR=0.836	GT:AD:DP:GQ:PL	0/1:11,19:30:99:415,0,211
3R	30357798	.	TTGGCTGAC	T	1022.73	.	AC=1;AF=0.500;AN=2;BaseQRankSum=-1.252;ClippingRankSum=0.000;DP=49;ExcessHet=3.0103;FS=0.000;MLEAC=1;MLEAF=0.500;MQ=43.57;MQRankSum=0.379;QD=23.78;ReadPosRankSum=1.953;SOR=0.765	GT:AD:DP:GQ:PL	0/1:16,27:43:99:1060,0,1218
3R	30357971	.	C	T	767.77	.	AC=1;AF=0.500;AN=2;BaseQRankSum=1.619;ClippingRankSum=0.000;DP=48;ExcessHet=3.0103;FS=0.000;MLEAC=1;MLEAF=0.500;MQ=44.00;MQRankSum=0.000;QD=16.00;ReadPosRankSum=1.190;SOR=0.841	GT:AD:DP:GQ:PL	0/1:13,35:48:99:796,0,175
3R	30358096	.	GT	G	856.73	.	AC=1;AF=0.500;AN=2;BaseQRankSum=1.492;ClippingRankSum=0.000;DP=50;ExcessHet=3.0103;FS=1.051;MLEAC=1;MLEAF=0.500;MQ=44.00;MQRankSum=0.000;QD=17.13;ReadPosRankSum=0.155;SOR=0.859	GT:AD:DP:GQ:PL	0/1:26,24:50:99:894,0,1019
3R	30358098	.	GGT	G	856.73	.	AC=1;AF=0.500;AN=2;BaseQRankSum=-2.316;ClippingRankSum=0.000;DP=50;ExcessHet=3.0103;FS=1.051;MLEAC=1;MLEAF=0.500;MQ=44.00;MQRankSum=0.000;QD=17.13;ReadPosRankSum=0.204;SOR=0.859	GT:AD:DP:GQ:PL	0/1:26,24:50:99:894,0,1020
3R	30358150	.	G	A	659.77	.	AC=1;AF=0.500;AN=2;BaseQRankSum=-2.621;ClippingRankSum=0.000;DP=60;ExcessHet=3.0103;FS=0.989;MLEAC=1;MLEAF=0.500;MQ=43.93;MQRankSum=0.071;QD=11.00;ReadPosRankSum=1.436;SOR=0.841	GT:AD:DP:GQ:PL	0/1:29,31:60:99:688,0,586
3R	30358192	.	G	A	562.77	.	AC=1;AF=0.500;AN=2;BaseQRankSum=0.407;ClippingRankSum=0.000;DP=64;ExcessHet=3.0103;FS=6.801;MLEAC=1;MLEAF=0.500;MQ=43.94;MQRankSum=-0.112;QD=8.79;ReadPosRankSum=0.634;SOR=0.868	GT:AD:DP:GQ:PL	0/1:35,29:64:99:591,0,1365
3R	30358204	.	C	G	1339.77	.	AC=1;AF=0.500;AN=2;BaseQRankSum=0.882;ClippingRankSum=0.000;DP=64;ExcessHet=3.0103;FS=11.084;MLEAC=1;MLEAF=0.500;MQ=43.94;MQRankSum=0.157;QD=20.93;ReadPosRankSum=0.432;SOR=1.131	GT:AD:DP:GQ:PL	0/1:29,35:64:99:1368,0,1112
3R	30358205	.	T	A	1339.77	.	AC=1;AF=0.500;AN=2;BaseQRankSum=1.987;ClippingRankSum=0.000;DP=63;ExcessHet=3.0103;FS=11.038;MLEAC=1;MLEAF=0.500;MQ=43.94;MQRankSum=0.136;QD=21.27;ReadPosRankSum=0.731;SOR=1.054	GT:AD:DP:GQ:PL	0/1:29,34:63:99:1368,0,1112
3R	30358216	.	TAC	T	1385.73	.	AC=1;AF=0.500;AN=2;BaseQRankSum=0.779;ClippingRankSum=0.000;DP=61;ExcessHet=3.0103;FS=9.050;MLEAC=1;MLEAF=0.500;MQ=43.94;MQRankSum=0.285;QD=22.72;ReadPosRankSum=0.242;SOR=1.038	GT:AD:DP:GQ:PL	0/1:25,36:61:99:1423,0,978
3R	30358291	.	G	C	672.77	.	AC=1;AF=0.500;AN=2;BaseQRankSum=-0.009;ClippingRankSum=0.000;DP=55;ExcessHet=3.0103;FS=5.649;MLEAC=1;MLEAF=0.500;MQ=44.00;MQRankSum=0.000;QD=12.23;ReadPosRankSum=-0.463;SOR=0.459	GT:AD:DP:GQ:PL	0/1:23,32:55:99:701,0,455
3R	30358303	.	A	C	1886.77	.	AC=2;AF=1.00;AN=2;DP=53;ExcessHet=3.0103;FS=0.000;MLEAC=2;MLEAF=1.00;MQ=44.00;QD=32.72;SOR=0.730	GT:AD:DP:GQ:PL	1/1:0,53:53:99:1915,159,0
3R	30358333	.	G	A	467.77	.	AC=1;AF=0.500;AN=2;BaseQRankSum=0.195;ClippingRankSum=0.000;DP=49;ExcessHet=3.0103;FS=2.424;MLEAC=1;MLEAF=0.500;MQ=44.00;MQRankSum=0.000;QD=9.55;ReadPosRankSum=-0.010;SOR=0.552	GT:AD:DP:GQ:PL	0/1:26,23:49:99:496,0,551
3R	30358385	.	G	A	534.77	.	AC=1;AF=0.500;AN=2;BaseQRankSum=1.983;ClippingRankSum=0.000;DP=48;ExcessHet=3.0103;FS=4.195;MLEAC=1;MLEAF=0.500;MQ=43.96;MQRankSum=-0.878;QD=11.14;ReadPosRankSum=0.844;SOR=1.445	GT:AD:DP:GQ:PL	0/1:22,26:48:99:563,0,444
3R	30358387	.	T	C	1692.77	.	AC=2;AF=1.00;AN=2;DP=47;ExcessHet=3.0103;FS=0.000;MLEAC=2;MLEAF=1.00;MQ=43.96;QD=34.06;SOR=1.022	GT:AD:DP:GQ:PL	1/1:0,47:47:99:1721,141,0
3R	30358487	.	G	A	309.77	.	AC=1;AF=0.500;AN=2;BaseQRankSum=-2.488;ClippingRankSum=0.000;DP=47;ExcessHet=3.0103;FS=0.000;MLEAC=1;MLEAF=0.500;MQ=43.96;MQRankSum=0.867;QD=6.59;ReadPosRankSum=-1.078;SOR=0.634	GT:AD:DP:GQ:PL	0/1:28,19:47:99:338,0,608
3R	30358663	.	C	G	396.77	.	AC=1;AF=0.500;AN=2;BaseQRankSum=-2.695;ClippingRankSum=0.000;DP=29;ExcessHet=3.0103;FS=0.000;MLEAC=1;MLEAF=0.500;MQ=43.93;MQRankSum=-0.483;QD=13.68;ReadPosRankSum=0.485;SOR=0.639	GT:AD:DP:GQ:PL	0/1:7,22:29:99:425,0,118
3R	30358727	.	C	T	1331.77	.	AC=2;AF=1.00;AN=2;DP=32;ExcessHet=3.0103;FS=0.000;MLEAC=2;MLEAF=1.00;MQ=43.59;QD=31.28;SOR=0.957	GT:AD:DP:GQ:PL	1/1:0,32:32:99:1360,99,0
3R	30358737	.	C	T	1275.77	.	AC=2;AF=1.00;AN=2;DP=30;ExcessHet=3.0103;FS=0.000;MLEAC=2;MLEAF=1.00;MQ=43.56;QD=33.48;SOR=1.329	GT:AD:DP:GQ:PL	1/1:0,30:30:93:1304,93,0
3R	30358807	.	C	A	331.77	.	AC=1;AF=0.500;AN=2;BaseQRankSum=1.399;ClippingRankSum=0.000;DP=38;ExcessHet=3.0103;FS=7.182;MLEAC=1;MLEAF=0.500;MQ=43.70;MQRankSum=-0.785;QD=8.73;ReadPosRankSum=-0.142;SOR=1.210	GT:AD:DP:GQ:PL	0/1:21,17:38:99:360,0,399
3R	30358909	.	C	CT	239.73	.	AC=1;AF=0.500;AN=2;BaseQRankSum=-0.323;ClippingRankSum=0.000;DP=40;ExcessHet=3.0103;FS=3.130;MLEAC=1;MLEAF=0.500;MQ=43.57;MQRankSum=0.777;QD=6.31;ReadPosRankSum=0.939;SOR=0.283	GT:AD:DP:GQ:PL	0/1:25,13:38:99:277,0,655
3R	30359041	.	AGCTGCCGCTGCTGCTGCCGCT	A	655.73	.	AC=1;AF=0.500;AN=2;BaseQRankSum=1.421;ClippingRankSum=0.000;DP=34;ExcessHet=3.0103;FS=0.000;MLEAC=1;MLEAF=0.500;MQ=42.89;MQRankSum=0.325;QD=19.29;ReadPosRankSum=1.610;SOR=0.693	GT:AD:DP:GQ:PL	0/1:16,18:34:99:693,0,617
3R	30359059	.	C	CGCT	133.73	.	AC=1;AF=0.500;AN=2;BaseQRankSum=-0.386;ClippingRankSum=0.000;DP=33;ExcessHet=3.0103;FS=0.000;MLEAC=1;MLEAF=0.500;MQ=42.86;MQRankSum=1.099;QD=4.46;ReadPosRankSum=1.977;SOR=0.693	GT:AD:DP:GQ:PL	0/1:20,10:30:99:171,0,754
3R	30359152	.	A	G	919.77	.	AC=2;AF=1.00;AN=2;DP=34;ExcessHet=3.0103;FS=0.000;MLEAC=2;MLEAF=1.00;MQ=43.13;QD=27.05;SOR=1.085	GT:AD:DP:GQ:PL	1/1:0,34:34:99:948,102,0
3R	30359272	.	A	T	669.77	.	AC=1;AF=0.500;AN=2;BaseQRankSum=0.286;ClippingRankSum=0.000;DP=45;ExcessHet=3.0103;FS=0.000;MLEAC=1;MLEAF=0.500;MQ=43.72;MQRankSum=-0.638;QD=15.58;ReadPosRankSum=2.338;SOR=0.818	GT:AD:DP:GQ:PL	0/1:13,30:43:99:698,0,198
3R	30359296	.	AGGGG	A,AGG	1996.73	.	AC=1,1;AF=0.500,0.500;AN=2;DP=49;ExcessHet=3.0103;FS=0.000;MLEAC=1,1;MLEAF=0.500,0.500;MQ=43.74;QD=30.37;SOR=1.179	GT:AD:DP:GQ:PL	1/2:0,17,31:48:99:2034,1223,1127,670,0,541
3R	30359304	.	G	A	1093.77	.	AC=1;AF=0.500;AN=2;BaseQRankSum=-0.202;ClippingRankSum=0.000;DP=50;ExcessHet=3.0103;FS=4.255;MLEAC=1;MLEAF=0.500;MQ=43.75;MQRankSum=-0.967;QD=22.32;ReadPosRankSum=1.398;SOR=1.402	GT:AD:DP:GQ:PL	0/1:18,31:49:99:1122,0,541
3R	30359310	.	G	A	2214.77	.	AC=2;AF=1.00;AN=2;DP=51;ExcessHet=3.0103;FS=0.000;MLEAC=2;MLEAF=1.00;MQ=43.75;QD=29.60;SOR=1.094	GT:AD:DP:GQ:PL	1/1:0,51:51:99:2243,153,0
3R	30359531	.	A	G	554.77	.	AC=1;AF=0.500;AN=2;BaseQRankSum=2.103;ClippingRankSum=0.000;DP=53;ExcessHet=3.0103;FS=1.067;MLEAC=1;MLEAF=0.500;MQ=43.89;MQRankSum=-0.533;QD=10.47;ReadPosRankSum=0.262;SOR=0.491	GT:AD:DP:GQ:PL	0/1:26,27:53:99:583,0,518
3R	30359575	.	A	AC	1203.73	.	AC=1;AF=0.500;AN=2;BaseQRankSum=2.240;ClippingRankSum=0.000;DP=58;ExcessHet=3.0103;FS=0.000;MLEAC=1;MLEAF=0.500;MQ=43.83;MQRankSum=-1.218;QD=20.75;ReadPosRankSum=-1.310;SOR=0.693	GT:AD:DP:GQ:PL	0/1:27,31:58:99:1241,0,1037
3R	30359576	.	A	C	1212.77	.	AC=1;AF=0.500;AN=2;BaseQRankSum=1.571;ClippingRankSum=0.000;DP=58;ExcessHet=3.0103;FS=0.000;MLEAC=1;MLEAF=0.500;MQ=43.83;MQRankSum=-1.218;QD=20.91;ReadPosRankSum=-1.271;SOR=0.685	GT:AD:DP:GQ:PL	0/1:27,31:58:99:1241,0,1037
3R	30359637	.	A	G	463.73	.	AC=1;AF=0.500;AN=2;BaseQRankSum=2.501;ClippingRankSum=0.000;DP=44;ExcessHet=3.0103;FS=6.684;MLEAC=1;MLEAF=0.500;MQ=43.91;MQRankSum=-1.267;QD=10.78;ReadPosRankSum=-0.696;SOR=0.966	GT:AD:DP:GQ:PL	0/1:20,23:43:99:501,0,385
3R	30359664	.	C	CG	537.73	.	AC=1;AF=0.500;AN=2;BaseQRankSum=0.566;ClippingRankSum=0.000;DP=45;ExcessHet=3.0103;FS=8.668;MLEAC=1;MLEAF=0.500;MQ=43.87;MQRankSum=-1.668;QD=12.22;ReadPosRankSum=-0.035;SOR=0.311	GT:AD:DP:GQ:PL	0/1:21,23:44:99:575,0,674
3R	30359699	.	A	T	484.77	.	AC=1;AF=0.500;AN=2;BaseQRankSum=1.575;ClippingRankSum=0.000;DP=42;ExcessHet=3.0103;FS=3.058;MLEAC=1;MLEAF=0.500;MQ=43.91;MQRankSum=-1.267;QD=11.54;ReadPosRankSum=0.240;SOR=0.269	GT:AD:DP:GQ:PL	0/1:19,23:42:99:513,0,392
3R	30359747	.	T	G	790.77	.	AC=1;AF=0.500;AN=2;BaseQRankSum=-1.552;ClippingRankSum=0.000;DP=47;ExcessHet=3.0103;FS=1.411;MLEAC=1;MLEAF=0.500;MQ=43.88;MQRankSum=-1.063;QD=17.19;ReadPosRankSum=0.866;SOR=0.462	GT:AD:DP:GQ:PL	0/1:17,29:46:99:819,0,329
3R	30359830	.	T	C	402.77	.	AC=1;AF=0.500;AN=2;BaseQRankSum=-1.544;ClippingRankSum=0.000;DP=60;ExcessHet=3.0103;FS=5.425;MLEAC=1;MLEAF=0.500;MQ=43.74;MQRankSum=2.305;QD=6.71;ReadPosRankSum=0.192;SOR=1.280	GT:AD:DP:GQ:PL	0/1:38,22:60:99:431,0,884
3R	30359882	.	G	C	417.77	.	AC=1;AF=0.500;AN=2;BaseQRankSum=-1.668;ClippingRankSum=0.000;DP=43;ExcessHet=3.0103;FS=2.661;MLEAC=1;MLEAF=0.500;MQ=43.91;MQRankSum=-1.240;QD=9.72;ReadPosRankSum=-0.404;SOR=0.382	GT:AD:DP:GQ:PL	0/1:19,24:43:99:446,0,394
3R	30359935	.	CACACCAGCTCTA	C	779.73	.	AC=1;AF=0.500;AN=2;BaseQRankSum=-0.076;ClippingRankSum=0.000;DP=42;ExcessHet=3.0103;FS=2.747;MLEAC=1;MLEAF=0.500;MQ=43.95;MQRankSum=-0.827;QD=19.99;ReadPosRankSum=-0.651;SOR=1.179	GT:AD:DP:GQ:PL	0/1:17,22:39:99:817,0,641
3R	30360020	.	C	T	551.77	.	AC=1;AF=0.500;AN=2;BaseQRankSum=0.059;ClippingRankSum=0.000;DP=35;ExcessHet=3.0103;FS=5.982;MLEAC=1;MLEAF=0.500;MQ=44.00;MQRankSum=0.000;QD=16.23;ReadPosRankSum=0.381;SOR=1.406	GT:AD:DP:GQ:PL	0/1:10,24:34:99:580,0,176
3R	30360084	.	A	T	1835.77	.	AC=2;AF=1.00;AN=2;DP=42;ExcessHet=3.0103;FS=0.000;MLEAC=2;MLEAF=1.00;MQ=44.00;QD=30.27;SOR=0.892	GT:AD:DP:GQ:PL	1/1:0,42:42:99:1864,129,0
3R	30360090	.	A	G	1796.77	.	AC=2;AF=1.00;AN=2;DP=41;ExcessHet=3.0103;FS=0.000;MLEAC=2;MLEAF=1.00;MQ=44.00;QD=33.20;SOR=0.843	GT:AD:DP:GQ:PL	1/1:0,41:41:99:1825,126,0
3R	30360288	.	G	A	2031.77	.	AC=2;AF=1.00;AN=2;BaseQRankSum=-1.268;ClippingRankSum=0.000;DP=48;ExcessHet=3.0103;FS=3.802;MLEAC=2;MLEAF=1.00;MQ=43.96;MQRankSum=0.000;QD=29.46;ReadPosRankSum=-0.615;SOR=0.855	GT:AD:DP:GQ:PL	1/1:1,47:48:73:2060,73,0
3R	30360290	.	T	C	2058.77	.	AC=2;AF=1.00;AN=2;BaseQRankSum=-1.412;ClippingRankSum=0.000;DP=48;ExcessHet=3.0103;FS=3.802;MLEAC=2;MLEAF=1.00;MQ=43.96;MQRankSum=0.000;QD=28.28;ReadPosRankSum=-0.615;SOR=0.855	GT:AD:DP:GQ:PL	1/1:1,47:48:76:2087,76,0
3R	30360293	.	A	T	2021.77	.	AC=2;AF=1.00;AN=2;BaseQRankSum=-0.368;ClippingRankSum=0.000;DP=49;ExcessHet=3.0103;FS=3.892;MLEAC=2;MLEAF=1.00;MQ=43.96;MQRankSum=0.000;QD=28.97;ReadPosRankSum=-0.666;SOR=0.916	GT:AD:DP:GQ:PL	1/1:1,48:49:73:2050,73,0
3R	30360319	.	T	A	1155.77	.	AC=2;AF=1.00;AN=2;BaseQRankSum=-1.608;ClippingRankSum=0.000;DP=46;ExcessHet=3.0103;FS=4.075;MLEAC=2;MLEAF=1.00;MQ=43.96;MQRankSum=0.000;QD=25.13;ReadPosRankSum=-0.569;SOR=1.046	GT:AD:DP:GQ:PL	1/1:1,45:46:99:1184,107,0
3R	30360477	.	C	T	595.77	.	AC=1;AF=0.500;AN=2;BaseQRankSum=2.545;ClippingRankSum=0.000;DP=45;ExcessHet=3.0103;FS=1.150;MLEAC=1;MLEAF=0.500;MQ=43.94;MQRankSum=1.270;QD=13.24;ReadPosRankSum=1.689;SOR=0.922	GT:AD:DP:GQ:PL	0/1:18,27:45:99:624,0,334
3R	30360509	.	C	G	1120.77	.	AC=2;AF=1.00;AN=2;DP=44;ExcessHet=3.0103;FS=0.000;MLEAC=2;MLEAF=1.00;MQ=44.00;QD=25.47;SOR=0.784	GT:AD:DP:GQ:PL	1/1:0,44:44:99:1149,130,0
3R	30360523	.	C	T	522.77	.	AC=1;AF=0.500;AN=2;BaseQRankSum=1.157;ClippingRankSum=0.000;DP=43;ExcessHet=3.0103;FS=1.164;MLEAC=1;MLEAF=0.500;MQ=44.00;MQRankSum=0.000;QD=12.16;ReadPosRankSum=1.428;SOR=0.527	GT:AD:DP:GQ:PL	0/1:18,25:43:99:551,0,331
3R	30360671	.	C	A	887.77	.	AC=2;AF=1.00;AN=2;DP=33;ExcessHet=3.0103;FS=0.000;MLEAC=2;MLEAF=1.00;MQ=43.25;QD=26.90;SOR=2.517	GT:AD:DP:GQ:PL	1/1:0,33:33:99:916,99,0
3R	30360789	.	G	A	79.77	.	AC=1;AF=0.500;AN=2;BaseQRankSum=1.691;ClippingRankSum=0.000;DP=14;ExcessHet=3.0103;FS=0.000;MLEAC=1;MLEAF=0.500;MQ=37.26;MQRankSum=1.073;QD=5.70;ReadPosRankSum=-1.314;SOR=0.804	GT:AD:DP:GQ:PL	0/1:9,5:14:99:108,0,201
3R	30360987	.	CCAG	C	390.73	.	AC=1;AF=0.500;AN=2;BaseQRankSum=-0.515;ClippingRankSum=0.000;DP=21;ExcessHet=3.0103;FS=4.419;MLEAC=1;MLEAF=0.500;MQ=39.40;MQRankSum=0.546;QD=18.61;ReadPosRankSum=0.212;SOR=1.897	GT:AD:DP:GQ:PL	0/1:10,11:21:99:428,0,377
3R	30361008	.	GCAGCAGCAACAGCGCCAGCAGCAACACAACCTGCAGCCA	G	262.73	.	AC=1;AF=0.500;AN=2;BaseQRankSum=-0.431;ClippingRankSum=0.000;DP=23;ExcessHet=3.0103;FS=0.000;MLEAC=1;MLEAF=0.500;MQ=39.43;MQRankSum=-0.642;QD=13.14;ReadPosRankSum=0.000;SOR=0.627	GT:AD:DP:GQ:PL	0/1:12,8:20:99:300,0,458
3R	30361023	.	CCAGCAGCAACACAACCTGCAGCCA	C	354.73	.	AC=1;AF=0.500;AN=2;BaseQRankSum=-0.585;ClippingRankSum=0.000;DP=22;ExcessHet=3.0103;FS=2.017;MLEAC=1;MLEAF=0.500;MQ=39.21;MQRankSum=1.223;QD=18.67;ReadPosRankSum=2.084;SOR=1.371	GT:AD:DP:GQ:PL	0/1:9,10:19:99:392,0,348
3R	30361119	.	T	TAGC	334.73	.	AC=1;AF=0.500;AN=2;BaseQRankSum=-0.687;ClippingRankSum=0.000;DP=24;ExcessHet=3.0103;FS=1.674;MLEAC=1;MLEAF=0.500;MQ=40.57;MQRankSum=-1.788;QD=13.95;ReadPosRankSum=0.469;SOR=0.942	GT:AD:DP:GQ:PL	0/1:14,10:24:99:372,0,515
3R	30361365	.	A	G	237.77	.	AC=1;AF=0.500;AN=2;BaseQRankSum=1.306;ClippingRankSum=0.000;DP=47;ExcessHet=3.0103;FS=0.000;MLEAC=1;MLEAF=0.500;MQ=43.76;MQRankSum=1.239;QD=5.06;ReadPosRankSum=-1.891;SOR=0.693	GT:AD:DP:GQ:PL	0/1:32,15:47:99:266,0,715
3R	30361564	.	A	C	1161.77	.	AC=2;AF=1.00;AN=2;DP=44;ExcessHet=3.0103;FS=0.000;MLEAC=2;MLEAF=1.00;MQ=43.96;QD=26.40;SOR=1.230	GT:AD:DP:GQ:PL	1/1:0,44:44:99:1190,131,0
3R	30361617	.	C	A	520.77	.	AC=1;AF=0.500;AN=2;BaseQRankSum=0.740;ClippingRankSum=0.000;DP=35;ExcessHet=3.0103;FS=12.241;MLEAC=1;MLEAF=0.500;MQ=43.94;MQRankSum=-0.629;QD=15.32;ReadPosRankSum=0.608;SOR=1.946	GT:AD:DP:GQ:PL	0/1:11,23:34:99:549,0,185
3R	30361659	.	T	C	968.77	.	AC=2;AF=1.00;AN=2;DP=37;ExcessHet=3.0103;FS=0.000;MLEAC=2;MLEAF=1.00;MQ=43.95;QD=26.91;SOR=0.693	GT:AD:DP:GQ:PL	1/1:0,36:36:99:997,108,0
3R	30361773	.	A	G	2273.77	.	AC=2;AF=1.00;AN=2;DP=52;ExcessHet=3.0103;FS=0.000;MLEAC=2;MLEAF=1.00;MQ=43.96;QD=27.90;SOR=0.813	GT:AD:DP:GQ:PL	1/1:0,51:51:99:2302,163,0
3R	30361779	.	C	T	2199.77	.	AC=2;AF=1.00;AN=2;BaseQRankSum=-1.640;ClippingRankSum=0.000;DP=54;ExcessHet=3.0103;FS=0.000;MLEAC=2;MLEAF=1.00;MQ=43.93;MQRankSum=5.149;QD=33.34;ReadPosRankSum=1.888;SOR=0.255	GT:AD:DP:GQ:PL	1/1:1,52:53:99:2228,124,0
3R	30361840	.	T	C	646.77	.	AC=1;AF=0.500;AN=2;BaseQRankSum=-2.140;ClippingRankSum=0.000;DP=45;ExcessHet=3.0103;FS=12.872;MLEAC=1;MLEAF=0.500;MQ=43.87;MQRankSum=0.087;QD=14.70;ReadPosRankSum=-0.546;SOR=1.093	GT:AD:DP:GQ:PL	0/1:14,30:44:99:675,0,237
3R	30361943	.	CA	C	275.73	.	AC=1;AF=0.500;AN=2;BaseQRankSum=-0.036;ClippingRankSum=0.000;DP=46;ExcessHet=3.0103;FS=15.754;MLEAC=1;MLEAF=0.500;MQ=43.63;MQRankSum=-1.465;QD=5.99;ReadPosRankSum=1.018;SOR=2.985	GT:AD:DP:GQ:PL	0/1:32,14:46:99:313,0,885
3R	30362169	.	C	CA	154.73	.	AC=1;AF=0.500;AN=2;BaseQRankSum=-0.628;ClippingRankSum=0.000;DP=24;ExcessHet=3.0103;FS=0.000;MLEAC=1;MLEAF=0.500;MQ=43.92;MQRankSum=1.091;QD=7.03;ReadPosRankSum=-1.150;SOR=1.091	GT:AD:DP:GQ:PL	0/1:11,11:22:99:192,0,111
3R	30362200	.	CA	C,CAA	858.73	.	AC=1,1;AF=0.500,0.500;AN=2;DP=37;ExcessHet=3.0103;FS=0.000;MLEAC=1,1;MLEAF=0.500,0.500;MQ=43.95;QD=25.26;SOR=1.536	GT:AD:DP:GQ:PL	1/2:0,17,17:34:99:896,653,618,297,0,617
3R	30362213	.	G	T	670.77	.	AC=1;AF=0.500;AN=2;BaseQRankSum=0.986;ClippingRankSum=0.000;DP=42;ExcessHet=3.0103;FS=4.862;MLEAC=1;MLEAF=0.500;MQ=43.95;MQRankSum=1.048;QD=15.97;ReadPosRankSum=0.680;SOR=1.749	GT:AD:DP:GQ:PL	0/1:21,21:42:99:699,0,717
3R	30362426	.	T	A	1344.77	.	AC=2;AF=1.00;AN=2;DP=51;ExcessHet=3.0103;FS=0.000;MLEAC=2;MLEAF=1.00;MQ=43.73;QD=26.90;SOR=0.859	GT:AD:DP:GQ:PL	1/1:0,50:50:99:1373,150,0
3R	30362598	.	T	G	401.77	.	AC=1;AF=0.500;AN=2;BaseQRankSum=-1.064;ClippingRankSum=0.000;DP=55;ExcessHet=3.0103;FS=7.789;MLEAC=1;MLEAF=0.500;MQ=43.89;MQRankSum=-1.722;QD=7.30;ReadPosRankSum=0.467;SOR=1.550	GT:AD:DP:GQ:PL	0/1:33,22:55:99:430,0,746
3R	30362627	.	A	G	1815.77	.	AC=2;AF=1.00;AN=2;DP=47;ExcessHet=3.0103;FS=0.000;MLEAC=2;MLEAF=1.00;MQ=43.88;QD=27.89;SOR=0.919	GT:AD:DP:GQ:PL	1/1:0,47:47:99:1844,140,0
3R	30362637	.	A	C	1631.77	.	AC=2;AF=1.00;AN=2;DP=37;ExcessHet=3.0103;FS=0.000;MLEAC=2;MLEAF=1.00;MQ=43.84;QD=29.16;SOR=0.859	GT:AD:DP:GQ:PL	1/1:0,37:37:99:1660,120,0
3R	30362696	.	A	T	708.77	.	AC=1;AF=0.500;AN=2;BaseQRankSum=-1.519;ClippingRankSum=0.000;DP=42;ExcessHet=3.0103;FS=4.360;MLEAC=1;MLEAF=0.500;MQ=44.00;MQRankSum=0.000;QD=16.88;ReadPosRankSum=0.140;SOR=0.283	GT:AD:DP:GQ:PL	0/1:20,22:42:99:737,0,670
3R	30362719	.	G	A	718.77	.	AC=1;AF=0.500;AN=2;BaseQRankSum=2.602;ClippingRankSum=0.000;DP=38;ExcessHet=3.0103;FS=0.000;MLEAC=1;MLEAF=0.500;MQ=44.00;MQRankSum=0.000;QD=18.91;ReadPosRankSum=-0.741;SOR=0.639	GT:AD:DP:GQ:PL	0/1:17,21:38:99:747,0,588
3R	30362796	.	A	T	905.77	.	AC=1;AF=0.500;AN=2;BaseQRankSum=-0.127;ClippingRankSum=0.000;DP=64;ExcessHet=3.0103;FS=2.363;MLEAC=1;MLEAF=0.500;MQ=44.00;MQRankSum=0.000;QD=14.38;ReadPosRankSum=-0.420;SOR=1.167	GT:AD:DP:GQ:PL	0/1:21,42:63:99:934,0,375
3R	30362829	.	C	T	882.77	.	AC=1;AF=0.500;AN=2;BaseQRankSum=0.121;ClippingRankSum=0.000;DP=62;ExcessHet=3.0103;FS=7.872;MLEAC=1;MLEAF=0.500;MQ=44.00;MQRankSum=0.000;QD=14.71;ReadPosRankSum=0.693;SOR=1.701	GT:AD:DP:GQ:PL	0/1:21,39:60:99:911,0,396
3R	30362998	.	ATT	A	2546.73	.	AC=2;AF=1.00;AN=2;DP=58;ExcessHet=3.0103;FS=0.000;MLEAC=2;MLEAF=1.00;MQ=43.97;QD=24.92;SOR=1.047	GT:AD:DP:GQ:PL	1/1:0,57:57:99:2584,175,0
3R	30363002	.	A	AG	2578.73	.	AC=2;AF=1.00;AN=2;DP=58;ExcessHet=3.0103;FS=0.000;MLEAC=2;MLEAF=1.00;MQ=43.97;QD=28.00;SOR=1.085	GT:AD:DP:GQ:PL	1/1:0,58:58:99:2616,178,0
3R	30363167	.	TCC	T	1280.73	.	AC=1;AF=0.500;AN=2;BaseQRankSum=-1.229;ClippingRankSum=0.000;DP=53;ExcessHet=3.0103;FS=4.395;MLEAC=1;MLEAF=0.500;MQ=43.18;MQRankSum=0.591;QD=26.14;ReadPosRankSum=-0.456;SOR=0.596	GT:AD:DP:GQ:PL	0/1:16,33:49:99:1318,0,856
3R	30363187	.	CA	C	1297.73	.	AC=1;AF=0.500;AN=2;BaseQRankSum=-2.092;ClippingRankSum=0.000;DP=50;ExcessHet=3.0103;FS=0.000;MLEAC=1;MLEAF=0.500;MQ=43.66;MQRankSum=1.501;QD=25.95;ReadPosRankSum=-0.645;SOR=0.587	GT:AD:DP:GQ:PL	0/1:16,34:50:99:1335,0,891
3R	30363231	.	G	T	1310.77	.	AC=1;AF=0.500;AN=2;BaseQRankSum=2.871;ClippingRankSum=0.000;DP=58;ExcessHet=3.0103;FS=1.019;MLEAC=1;MLEAF=0.500;MQ=44.00;MQRankSum=0.000;QD=22.60;ReadPosRankSum=0.371;SOR=0.514	GT:AD:DP:GQ:PL	0/1:24,34:58:99:1339,0,916
3R	30363243	.	G	A	1403.77	.	AC=1;AF=0.500;AN=2;BaseQRankSum=0.115;ClippingRankSum=0.000;DP=62;ExcessHet=3.0103;FS=0.000;MLEAC=1;MLEAF=0.500;MQ=43.79;MQRankSum=-0.789;QD=22.64;ReadPosRankSum=-0.294;SOR=0.728	GT:AD:DP:GQ:PL	0/1:25,37:62:99:1432,0,957
3R	30363429	.	A	G	880.77	.	AC=1;AF=0.500;AN=2;BaseQRankSum=1.805;ClippingRankSum=0.000;DP=70;ExcessHet=3.0103;FS=0.917;MLEAC=1;MLEAF=0.500;MQ=43.24;MQRankSum=-1.000;QD=12.58;ReadPosRankSum=0.623;SOR=0.844	GT:AD:DP:GQ:PL	0/1:28,42:70:99:909,0,559
3R	30363471	.	A	C	1535.77	.	AC=1;AF=0.500;AN=2;BaseQRankSum=-1.259;ClippingRankSum=0.000;DP=65;ExcessHet=3.0103;FS=0.000;MLEAC=1;MLEAF=0.500;MQ=43.59;MQRankSum=-2.517;QD=23.63;ReadPosRankSum=0.444;SOR=0.704	GT:AD:DP:GQ:PL	0/1:25,40:65:99:1564,0,989
3R	30363481	.	T	C	1537.77	.	AC=1;AF=0.500;AN=2;BaseQRankSum=-0.126;ClippingRankSum=0.000;DP=63;ExcessHet=3.0103;FS=0.000;MLEAC=1;MLEAF=0.500;MQ=43.57;MQRankSum=-2.418;QD=24.41;ReadPosRankSum=-0.439;SOR=0.582	GT:AD:DP:GQ:PL	0/1:23,40:63:99:1566,0,917
3R	30363598	.	C	T	1431.77	.	AC=1;AF=0.500;AN=2;BaseQRankSum=1.326;ClippingRankSum=0.000;DP=64;ExcessHet=3.0103;FS=0.981;MLEAC=1;MLEAF=0.500;MQ=43.13;MQRankSum=-2.629;QD=22.37;ReadPosRankSum=0.455;SOR=0.902	GT:AD:DP:GQ:PL	0/1:24,40:64:99:1460,0,775
3R	30363623	.	G	T	1342.77	.	AC=1;AF=0.500;AN=2;BaseQRankSum=2.952;ClippingRankSum=0.000;DP=55;ExcessHet=3.0103;FS=1.046;MLEAC=1;MLEAF=0.500;MQ=42.92;MQRankSum=-2.416;QD=24.41;ReadPosRankSum=0.656;SOR=0.869	GT:AD:DP:GQ:PL	0/1:20,35:55:99:1371,0,690
3R	30363666	.	CCCTTTTGATATGTAGCCCACTGTGAGAAAATGTTTAGG	C	1087.73	.	AC=1;AF=0.500;AN=2;BaseQRankSum=0.612;ClippingRankSum=0.000;DP=60;ExcessHet=3.0103;FS=9.220;MLEAC=1;MLEAF=0.500;MQ=42.46;MQRankSum=-3.381;QD=18.13;ReadPosRankSum=-0.610;SOR=0.808	GT:AD:DP:GQ:PL	0/1:31,29:60:99:1125,0,1214
3R	30363725	.	TCAGCAGCCGGAGC	T	1146.73	.	AC=1;AF=0.500;AN=2;BaseQRankSum=2.445;ClippingRankSum=0.000;DP=54;ExcessHet=3.0103;FS=9.971;MLEAC=1;MLEAF=0.500;MQ=42.57;MQRankSum=-3.474;QD=21.24;ReadPosRankSum=-2.942;SOR=1.048	GT:AD:DP:GQ:PL	0/1:25,29:54:99:1184,0,959
3R	30363739	.	TGTGTTAC	T	1174.73	.	AC=1;AF=0.500;AN=2;BaseQRankSum=-0.280;ClippingRankSum=0.000;DP=53;ExcessHet=3.0103;FS=9.951;MLEAC=1;MLEAF=0.500;MQ=42.54;MQRankSum=-3.163;QD=22.16;ReadPosRankSum=-2.281;SOR=1.170	GT:AD:DP:GQ:PL	0/1:23,30:53:99:1212,0,914
3R	30363746	.	C	G	378.77	.	AC=1;AF=0.500;AN=2;BaseQRankSum=-1.031;ClippingRankSum=0.000;DP=51;ExcessHet=3.0103;FS=10.318;MLEAC=1;MLEAF=0.500;MQ=42.48;MQRankSum=3.172;QD=7.43;ReadPosRankSum=1.433;SOR=1.156	GT:AD:DP:GQ:PL	0/1:29,22:51:99:407,0,1177
3R	30363757	.	G	A	1167.77	.	AC=1;AF=0.500;AN=2;BaseQRankSum=-0.273;ClippingRankSum=0.000;DP=52;ExcessHet=3.0103;FS=7.901;MLEAC=1;MLEAF=0.500;MQ=42.51;MQRankSum=-2.843;QD=22.46;ReadPosRankSum=-2.635;SOR=0.545	GT:AD:DP:GQ:PL	0/1:21,31:52:99:1196,0,772
3R	30363833	.	G	A	701.77	.	AC=1;AF=0.500;AN=2;BaseQRankSum=-0.540;ClippingRankSum=0.000;DP=47;ExcessHet=3.0103;FS=1.191;MLEAC=1;MLEAF=0.500;MQ=43.58;MQRankSum=-2.346;QD=14.93;ReadPosRankSum=1.166;SOR=0.570	GT:AD:DP:GQ:PL	0/1:16,31:47:99:730,0,304
3R	30363867	.	A	C	1442.77	.	AC=1;AF=0.500;AN=2;BaseQRankSum=-1.465;ClippingRankSum=0.000;DP=61;ExcessHet=3.0103;FS=5.481;MLEAC=1;MLEAF=0.500;MQ=43.68;MQRankSum=-2.317;QD=23.65;ReadPosRankSum=-1.283;SOR=0.631	GT:AD:DP:GQ:PL	0/1:21,40:61:99:1471,0,775
3R	30363871	.	C	A	2735.77	.	AC=2;AF=1.00;AN=2;DP=60;ExcessHet=3.0103;FS=0.000;MLEAC=2;MLEAF=1.00;MQ=43.71;QD=28.84;SOR=0.760	GT:AD:DP:GQ:PL	1/1:0,60:60:99:2764,187,0
3R	30363874	.	T	C	2701.77	.	AC=2;AF=1.00;AN=2;DP=59;ExcessHet=3.0103;FS=0.000;MLEAC=2;MLEAF=1.00;MQ=43.75;QD=29.49;SOR=0.726	GT:AD:DP:GQ:PL	1/1:0,59:59:99:2730,184,0
3R	30363883	.	T	C	1305.77	.	AC=1;AF=0.500;AN=2;BaseQRankSum=-1.912;ClippingRankSum=0.000;DP=59;ExcessHet=3.0103;FS=7.136;MLEAC=1;MLEAF=0.500;MQ=43.82;MQRankSum=-1.902;QD=22.13;ReadPosRankSum=-0.749;SOR=0.989	GT:AD:DP:GQ:PL	0/1:24,35:59:99:1334,0,865
3R	30363902	.	T	A	479.77	.	AC=1;AF=0.500;AN=2;BaseQRankSum=3.100;ClippingRankSum=0.000;DP=60;ExcessHet=3.0103;FS=5.303;MLEAC=1;MLEAF=0.500;MQ=43.82;MQRankSum=1.934;QD=8.13;ReadPosRankSum=0.347;SOR=0.892	GT:AD:DP:GQ:PL	0/1:35,24:59:99:508,0,1277
3R	30363954	.	C	CA	2692.73	.	AC=2;AF=1.00;AN=2;DP=61;ExcessHet=3.0103;FS=0.000;MLEAC=2;MLEAF=1.00;MQ=43.67;QD=33.66;SOR=0.865	GT:AD:DP:GQ:PL	1/1:0,61:61:99:2730,184,0
3R	30363958	.	A	T	748.77	.	AC=1;AF=0.500;AN=2;BaseQRankSum=-0.348;ClippingRankSum=0.000;DP=63;ExcessHet=3.0103;FS=0.000;MLEAC=1;MLEAF=0.500;MQ=43.68;MQRankSum=2.121;QD=11.89;ReadPosRankSum=-0.086;SOR=0.745	GT:AD:DP:GQ:PL	0/1:40,23:63:99:777,0,1645
3R	30363961	.	T	TTG	1610.73	.	AC=1;AF=0.500;AN=2;BaseQRankSum=-0.068;ClippingRankSum=0.000;DP=63;ExcessHet=3.0103;FS=0.000;MLEAC=1;MLEAF=0.500;MQ=43.68;MQRankSum=-1.952;QD=25.57;ReadPosRankSum=-0.751;SOR=0.705	GT:AD:DP:GQ:PL	0/1:21,42:63:99:1648,0,766
3R	30363988	.	C	T	310.77	.	AC=1;AF=0.500;AN=2;BaseQRankSum=3.255;ClippingRankSum=0.000;DP=58;ExcessHet=3.0103;FS=0.000;MLEAC=1;MLEAF=0.500;MQ=43.44;MQRankSum=2.034;QD=5.36;ReadPosRankSum=-0.177;SOR=0.818	GT:AD:DP:GQ:PL	0/1:40,18:58:99:339,0,909
3R	30364000	.	G	A	1916.77	.	AC=2;AF=1.00;AN=2;DP=60;ExcessHet=3.0103;FS=0.000;MLEAC=2;MLEAF=1.00;MQ=43.49;QD=32.49;SOR=1.217	GT:AD:DP:GQ:PL	1/1:0,59:59:99:1945,177,0
3R	30364178	.	G	T	990.77	.	AC=1;AF=0.500;AN=2;BaseQRankSum=1.242;ClippingRankSum=0.000;DP=69;ExcessHet=3.0103;FS=3.494;MLEAC=1;MLEAF=0.500;MQ=43.94;MQRankSum=-0.997;QD=14.57;ReadPosRankSum=-1.771;SOR=1.167	GT:AD:DP:GQ:PL	0/1:23,45:68:99:1019,0,398
3R	30364190	.	C	G	882.77	.	AC=1;AF=0.500;AN=2;BaseQRankSum=1.882;ClippingRankSum=0.000;DP=66;ExcessHet=3.0103;FS=3.504;MLEAC=1;MLEAF=0.500;MQ=43.94;MQRankSum=-1.104;QD=13.58;ReadPosRankSum=-1.270;SOR=1.187	GT:AD:DP:GQ:PL	0/1:25,40:65:99:911,0,479
3R	30364280	.	C	T	1183.77	.	AC=1;AF=0.500;AN=2;BaseQRankSum=1.605;ClippingRankSum=0.000;DP=57;ExcessHet=3.0103;FS=3.720;MLEAC=1;MLEAF=0.500;MQ=43.97;MQRankSum=-0.849;QD=20.77;ReadPosRankSum=-1.521;SOR=0.553	GT:AD:DP:GQ:PL	0/1:25,32:57:99:1212,0,970
3R	30364289	.	A	G	1223.77	.	AC=1;AF=0.500;AN=2;BaseQRankSum=-1.195;ClippingRankSum=0.000;DP=54;ExcessHet=3.0103;FS=2.347;MLEAC=1;MLEAF=0.500;MQ=43.96;MQRankSum=-0.824;QD=22.66;ReadPosRankSum=-1.486;SOR=0.721	GT:AD:DP:GQ:PL	0/1:23,31:54:99:1252,0,945
3R	30364290	.	T	G	1223.77	.	AC=1;AF=0.500;AN=2;BaseQRankSum=-0.857;ClippingRankSum=0.000;DP=54;ExcessHet=3.0103;FS=2.347;MLEAC=1;MLEAF=0.500;MQ=43.96;MQRankSum=-0.824;QD=22.66;ReadPosRankSum=-1.457;SOR=0.721	GT:AD:DP:GQ:PL	0/1:23,31:54:99:1252,0,945
3R	30364337	.	T	C	937.77	.	AC=1;AF=0.500;AN=2;BaseQRankSum=-1.873;ClippingRankSum=0.000;DP=47;ExcessHet=3.0103;FS=2.488;MLEAC=1;MLEAF=0.500;MQ=44.00;MQRankSum=0.000;QD=19.95;ReadPosRankSum=2.236;SOR=0.998	GT:AD:DP:GQ:PL	0/1:23,24:47:99:966,0,841
3R	30364339	.	C	T	937.77	.	AC=1;AF=0.500;AN=2;BaseQRankSum=1.965;ClippingRankSum=0.000;DP=48;ExcessHet=3.0103;FS=1.119;MLEAC=1;MLEAF=0.500;MQ=44.00;MQRankSum=0.000;QD=19.54;ReadPosRankSum=2.013;SOR=0.882	GT:AD:DP:GQ:PL	0/1:23,25:48:99:966,0,841
3R	30364404	.	G	A	519.77	.	AC=1;AF=0.500;AN=2;BaseQRankSum=3.029;ClippingRankSum=0.000;DP=53;ExcessHet=3.0103;FS=7.686;MLEAC=1;MLEAF=0.500;MQ=43.72;MQRankSum=-1.428;QD=9.81;ReadPosRankSum=-0.546;SOR=1.361	GT:AD:DP:GQ:PL	0/1:27,26:53:99:548,0,555
3R	30364590	.	AT	A	362.73	.	AC=1;AF=0.500;AN=2;BaseQRankSum=1.819;ClippingRankSum=0.000;DP=75;ExcessHet=3.0103;FS=1.976;MLEAC=1;MLEAF=0.500;MQ=43.87;MQRankSum=-0.818;QD=5.11;ReadPosRankSum=-0.635;SOR=0.713	GT:AD:DP:GQ:PL	0/1:41,30:71:99:400,0,666
3R	30364625	.	T	C	2035.77	.	AC=2;AF=1.00;AN=2;BaseQRankSum=0.876;ClippingRankSum=0.000;DP=77;ExcessHet=3.0103;FS=0.000;MLEAC=2;MLEAF=1.00;MQ=43.95;MQRankSum=-0.082;QD=26.44;ReadPosRankSum=-1.532;SOR=0.268	GT:AD:DP:GQ:PL	1/1:1,76:77:99:2064,204,0
3R	30364842	.	C	G	2586.77	.	AC=2;AF=1.00;AN=2;DP=60;ExcessHet=3.0103;FS=0.000;MLEAC=2;MLEAF=1.00;MQ=43.89;QD=29.20;SOR=0.906	GT:AD:DP:GQ:PL	1/1:0,60:60:99:2615,181,0
3R	30364852	.	G	T	2560.77	.	AC=2;AF=1.00;AN=2;DP=59;ExcessHet=3.0103;FS=0.000;MLEAC=2;MLEAF=1.00;MQ=43.85;QD=25.26;SOR=1.034	GT:AD:DP:GQ:PL	1/1:0,59:59:99:2589,178,0
3R	30364904	.	C	A	987.77	.	AC=1;AF=0.500;AN=2;BaseQRankSum=2.275;ClippingRankSum=0.000;DP=63;ExcessHet=3.0103;FS=0.000;MLEAC=1;MLEAF=0.500;MQ=43.64;MQRankSum=3.979;QD=15.68;ReadPosRankSum=0.966;SOR=0.668	GT:AD:DP:GQ:PL	0/1:19,44:63:99:1016,0,309
3R	30364918	.	C	CACAGATACAGATACAGAT	617.73	.	AC=1;AF=0.500;AN=2;BaseQRankSum=-0.734;ClippingRankSum=0.000;DP=62;ExcessHet=3.0103;FS=0.000;MLEAC=1;MLEAF=0.500;MQ=43.64;MQRankSum=-4.123;QD=11.23;ReadPosRankSum=-1.325;SOR=0.806	GT:AD:DP:GQ:PL	0/1:39,16:55:99:655,0,1582
3R	30365000	.	G	A	2055.77	.	AC=2;AF=1.00;AN=2;DP=56;ExcessHet=3.0103;FS=0.000;MLEAC=2;MLEAF=1.00;MQ=43.72;QD=34.49;SOR=0.765	GT:AD:DP:GQ:PL	1/1:0,56:56:99:2084,168,0
3R	30365015	.	C	T	779.77	.	AC=1;AF=0.500;AN=2;BaseQRankSum=1.172;ClippingRankSum=0.000;DP=54;ExcessHet=3.0103;FS=13.434;MLEAC=1;MLEAF=0.500;MQ=43.82;MQRankSum=2.200;QD=14.44;ReadPosRankSum=0.107;SOR=1.081	GT:AD:DP:GQ:PL	0/1:19,35:54:99:808,0,370
3R	30365082	.	G	A	318.77	.	AC=1;AF=0.500;AN=2;BaseQRankSum=2.385;ClippingRankSum=0.000;DP=50;ExcessHet=3.0103;FS=4.235;MLEAC=1;MLEAF=0.500;MQ=43.76;MQRankSum=-1.589;QD=6.51;ReadPosRankSum=1.636;SOR=1.080	GT:AD:DP:GQ:PL	0/1:31,18:49:99:347,0,661
3R	30365216	.	A	AAG	618.73	.	AC=1;AF=0.500;AN=2;BaseQRankSum=1.896;ClippingRankSum=0.000;DP=65;ExcessHet=3.0103;FS=1.003;MLEAC=1;MLEAF=0.500;MQ=43.48;MQRankSum=0.926;QD=10.14;ReadPosRankSum=0.103;SOR=0.478	GT:AD:DP:GQ:PL	0/1:36,25:61:99:656,0,1020
3R	30365314	.	T	A	827.77	.	AC=1;AF=0.500;AN=2;BaseQRankSum=1.397;ClippingRankSum=0.000;DP=68;ExcessHet=3.0103;FS=0.952;MLEAC=1;MLEAF=0.500;MQ=43.24;MQRankSum=2.216;QD=12.17;ReadPosRankSum=-1.412;SOR=0.859	GT:AD:DP:GQ:PL	0/1:44,24:68:99:856,0,1853
3R	30365318	.	G	GAGTCTTTA	1843.73	.	AC=1;AF=0.500;AN=2;BaseQRankSum=-1.338;ClippingRankSum=0.000;DP=72;ExcessHet=3.0103;FS=0.000;MLEAC=1;MLEAF=0.500;MQ=43.23;MQRankSum=-2.552;QD=25.61;ReadPosRankSum=1.724;SOR=0.780	GT:AD:DP:GQ:PL	0/1:26,46:72:99:1881,0,899
3R	30365332	.	G	T	3166.77	.	AC=2;AF=1.00;AN=2;DP=70;ExcessHet=3.0103;FS=0.000;MLEAC=2;MLEAF=1.00;MQ=43.43;QD=29.03;SOR=0.750	GT:AD:DP:GQ:PL	1/1:0,70:70:99:3195,214,0
3R	30365333	.	A	T	3121.77	.	AC=2;AF=1.00;AN=2;DP=67;ExcessHet=3.0103;FS=0.000;MLEAC=2;MLEAF=1.00;MQ=43.43;QD=27.19;SOR=0.723	GT:AD:DP:GQ:PL	1/1:0,67:67:99:3150,211,0
3R	30365339	.	A	T	3091.77	.	AC=2;AF=1.00;AN=2;DP=70;ExcessHet=3.0103;FS=0.000;MLEAC=2;MLEAF=1.00;MQ=43.45;QD=30.38;SOR=0.750	GT:AD:DP:GQ:PL	1/1:0,70:70:99:3120,211,0
3R	30365401	.	C	CAATAACA	1620.73	.	AC=1;AF=0.500;AN=2;BaseQRankSum=-0.967;ClippingRankSum=0.000;DP=66;ExcessHet=3.0103;FS=1.032;MLEAC=1;MLEAF=0.500;MQ=43.45;MQRankSum=-3.804;QD=27.01;ReadPosRankSum=-1.381;SOR=0.883	GT:AD:DP:GQ:PL	0/1:22,38:60:99:1658,0,797
3R	30365442	.	C	CAAATAAA	969.73	.	AC=1;AF=0.500;AN=2;BaseQRankSum=-0.345;ClippingRankSum=0.000;DP=67;ExcessHet=3.0103;FS=0.000;MLEAC=1;MLEAF=0.500;MQ=43.42;MQRankSum=2.213;QD=14.69;ReadPosRankSum=-0.046;SOR=0.740	GT:AD:DP:GQ:PL	0/1:41,25:66:99:1007,0,1682
3R	30365451	.	C	T	958.77	.	AC=1;AF=0.500;AN=2;BaseQRankSum=2.454;ClippingRankSum=0.000;DP=67;ExcessHet=3.0103;FS=0.968;MLEAC=1;MLEAF=0.500;MQ=43.45;MQRankSum=1.442;QD=14.31;ReadPosRankSum=-0.856;SOR=0.915	GT:AD:DP:GQ:PL	0/1:41,26:67:99:987,0,1724
3R	30365466	.	C	A	924.77	.	AC=1;AF=0.500;AN=2;BaseQRankSum=2.201;ClippingRankSum=0.000;DP=67;ExcessHet=3.0103;FS=0.000;MLEAC=1;MLEAF=0.500;MQ=43.45;MQRankSum=1.642;QD=13.80;ReadPosRankSum=-1.654;SOR=0.680	GT:AD:DP:GQ:PL	0/1:39,28:67:99:953,0,1595
3R	30365481	.	C	CAAGG	1296.73	.	AC=1;AF=0.500;AN=2;BaseQRankSum=0.028;ClippingRankSum=0.000;DP=67;ExcessHet=3.0103;FS=0.000;MLEAC=1;MLEAF=0.500;MQ=43.39;MQRankSum=-2.469;QD=19.95;ReadPosRankSum=2.313;SOR=0.634	GT:AD:DP:GQ:PL	0/1:31,34:65:99:1334,0,1199
3R	30365574	.	CAAA	C,CAAAA	1550.73	.	AC=1,1;AF=0.500,0.500;AN=2;BaseQRankSum=1.381;ClippingRankSum=0.000;DP=65;ExcessHet=3.0103;FS=0.000;MLEAC=1,1;MLEAF=0.500,0.500;MQ=43.50;MQRankSum=-0.799;QD=25.42;ReadPosRankSum=-1.302;SOR=1.022	GT:AD:DP:GQ:PL	1/2:3,33,25:61:99:1588,451,1023,1224,0,1276
3R	30365704	.	A	C	1363.77	.	AC=2;AF=1.00;AN=2;DP=51;ExcessHet=3.0103;FS=0.000;MLEAC=2;MLEAF=1.00;MQ=43.59;QD=27.28;SOR=2.124	GT:AD:DP:GQ:PL	1/1:0,50:50:99:1392,150,0
3R	30365954	.	A	G	935.77	.	AC=1;AF=0.500;AN=2;BaseQRankSum=0.074;ClippingRankSum=0.000;DP=35;ExcessHet=3.0103;FS=8.217;MLEAC=1;MLEAF=0.500;MQ=43.78;MQRankSum=-0.132;QD=26.74;ReadPosRankSum=0.439;SOR=1.506	GT:AD:DP:GQ:PL	0/1:10,25:35:99:964,0,329
3R	30365962	.	ATTTT	A,ATTT	1051.73	.	AC=1,1;AF=0.500,0.500;AN=2;BaseQRankSum=-0.836;ClippingRankSum=0.000;DP=39;ExcessHet=3.0103;FS=0.000;MLEAC=1,1;MLEAF=0.500,0.500;MQ=43.80;MQRankSum=-0.283;QD=28.43;ReadPosRankSum=1.138;SOR=0.379	GT:AD:DP:GQ:PL	1/2:1,26,10:37:99:1089,152,413,945,0,932
3R	30366114	.	CCCAT	C	353.73	.	AC=1;AF=0.500;AN=2;BaseQRankSum=0.501;ClippingRankSum=0.000;DP=19;ExcessHet=3.0103;FS=8.141;MLEAC=1;MLEAF=0.500;MQ=43.12;MQRankSum=-0.783;QD=19.65;ReadPosRankSum=-1.379;SOR=1.431	GT:AD:DP:GQ:PL	0/1:8,10:18:99:391,0,380
3R	30366459	.	G	A	718.77	.	AC=1;AF=0.500;AN=2;BaseQRankSum=-0.804;ClippingRankSum=0.000;DP=60;ExcessHet=3.0103;FS=2.312;MLEAC=1;MLEAF=0.500;MQ=44.00;MQRankSum=0.000;QD=11.98;ReadPosRankSum=-0.805;SOR=0.375	GT:AD:DP:GQ:PL	0/1:21,39:60:99:747,0,344
3R	30366838	.	T	A	387.77	.	AC=1;AF=0.500;AN=2;BaseQRankSum=-1.623;ClippingRankSum=0.000;DP=55;ExcessHet=3.0103;FS=3.908;MLEAC=1;MLEAF=0.500;MQ=44.00;MQRankSum=0.000;QD=7.05;ReadPosRankSum=-1.983;SOR=0.322	GT:AD:DP:GQ:PL	0/1:33,22:55:99:416,0,726
3R	30367107	.	ATACC	A	653.73	.	AC=1;AF=0.500;AN=2;BaseQRankSum=-0.764;ClippingRankSum=0.000;DP=60;ExcessHet=3.0103;FS=4.395;MLEAC=1;MLEAF=0.500;MQ=43.84;MQRankSum=0.183;QD=13.34;ReadPosRankSum=0.879;SOR=0.719	GT:AD:DP:GQ:PL	0/1:15,34:49:99:691,0,283
3R	30367117	.	ACCT	A	239.73	.	AC=1;AF=0.500;AN=2;BaseQRankSum=1.999;ClippingRankSum=0.000;DP=54;ExcessHet=3.0103;FS=6.351;MLEAC=1;MLEAF=0.500;MQ=43.82;MQRankSum=-0.123;QD=4.61;ReadPosRankSum=-1.738;SOR=1.098	GT:AD:DP:GQ:PL	0/1:36,16:52:99:277,0,746
3R	30367121	.	AC	A	239.73	.	AC=1;AF=0.500;AN=2;BaseQRankSum=2.639;ClippingRankSum=0.000;DP=52;ExcessHet=3.0103;FS=6.351;MLEAC=1;MLEAF=0.500;MQ=43.87;MQRankSum=-0.123;QD=4.61;ReadPosRankSum=-1.429;SOR=1.098	GT:AD:DP:GQ:PL	0/1:36,16:52:99:277,0,746
3R	30367176	.	A	C	317.77	.	AC=1;AF=0.500;AN=2;BaseQRankSum=-2.502;ClippingRankSum=0.000;DP=60;ExcessHet=3.0103;FS=7.515;MLEAC=1;MLEAF=0.500;MQ=44.32;MQRankSum=-0.394;QD=5.30;ReadPosRankSum=-0.063;SOR=1.320	GT:AD:DP:GQ:PL	0/1:40,20:60:99:346,0,938
3R	30367223	.	T	C	1609.77	.	AC=2;AF=1.00;AN=2;DP=62;ExcessHet=3.0103;FS=0.000;MLEAC=2;MLEAF=1.00;MQ=44.31;QD=25.96;SOR=0.826	GT:AD:DP:GQ:PL	1/1:0,62:62:99:1638,185,0
3R	30367252	.	A	T	817.77	.	AC=1;AF=0.500;AN=2;BaseQRankSum=2.322;ClippingRankSum=0.000;DP=70;ExcessHet=3.0103;FS=6.504;MLEAC=1;MLEAF=0.500;MQ=44.28;MQRankSum=0.531;QD=11.85;ReadPosRankSum=1.265;SOR=0.531	GT:AD:DP:GQ:PL	0/1:30,39:69:99:846,0,605
3R	30367276	.	C	CAT	2352.73	.	AC=2;AF=1.00;AN=2;DP=72;ExcessHet=3.0103;FS=0.000;MLEAC=2;MLEAF=1.00;MQ=44.27;QD=26.73;SOR=0.990	GT:AD:DP:GQ:PL	1/1:0,67:67:99:2390,205,0
3R	30367337	.	A	C	1785.77	.	AC=2;AF=1.00;AN=2;DP=69;ExcessHet=3.0103;FS=0.000;MLEAC=2;MLEAF=1.00;MQ=43.94;QD=25.88;SOR=1.211	GT:AD:DP:GQ:PL	1/1:0,69:69:99:1814,206,0
3R	30367757	.	CA	C	1218.73	.	AC=1;AF=0.500;AN=2;BaseQRankSum=-2.372;ClippingRankSum=0.000;DP=52;ExcessHet=3.0103;FS=5.855;MLEAC=1;MLEAF=0.500;MQ=44.00;MQRankSum=0.000;QD=23.44;ReadPosRankSum=-0.998;SOR=1.195	GT:AD:DP:GQ:PL	0/1:20,32:52:99:1256,0,1088
3R	30367767	.	T	A	1213.77	.	AC=1;AF=0.500;AN=2;BaseQRankSum=-2.829;ClippingRankSum=0.000;DP=51;ExcessHet=3.0103;FS=7.920;MLEAC=1;MLEAF=0.500;MQ=44.00;MQRankSum=0.000;QD=23.80;ReadPosRankSum=-0.975;SOR=1.046	GT:AD:DP:GQ:PL	0/1:20,31:51:99:1242,0,1055
3R	30367958	.	TA	T	960.73	.	AC=1;AF=0.500;AN=2;BaseQRankSum=1.254;ClippingRankSum=0.000;DP=71;ExcessHet=3.0103;FS=2.024;MLEAC=1;MLEAF=0.500;MQ=44.16;MQRankSum=0.808;QD=13.92;ReadPosRankSum=0.496;SOR=0.479	GT:AD:DP:GQ:PL	0/1:26,43:69:99:998,0,556
3R	30368020	.	C	T	689.77	.	AC=1;AF=0.500;AN=2;BaseQRankSum=-2.406;ClippingRankSum=0.000;DP=78;ExcessHet=3.0103;FS=0.860;MLEAC=1;MLEAF=0.500;MQ=44.14;MQRankSum=-0.924;QD=8.84;ReadPosRankSum=0.321;SOR=0.527	GT:AD:DP:GQ:PL	0/1:41,37:78:99:718,0,879
3R	30368115	.	C	G	841.77	.	AC=1;AF=0.500;AN=2;BaseQRankSum=-1.839;ClippingRankSum=0.000;DP=78;ExcessHet=3.0103;FS=2.999;MLEAC=1;MLEAF=0.500;MQ=44.00;MQRankSum=0.000;QD=10.79;ReadPosRankSum=-0.920;SOR=0.425	GT:AD:DP:GQ:PL	0/1:36,42:78:99:870,0,745
3R	30368248	.	A	T	1621.77	.	AC=2;AF=1.00;AN=2;DP=61;ExcessHet=3.0103;FS=0.000;MLEAC=2;MLEAF=1.00;MQ=44.00;QD=27.03;SOR=0.906	GT:AD:DP:GQ:PL	1/1:0,60:60:99:1650,179,0
3R	30368483	.	G	A	2539.77	.	AC=2;AF=1.00;AN=2;DP=58;ExcessHet=3.0103;FS=0.000;MLEAC=2;MLEAF=1.00;MQ=43.90;QD=33.43;SOR=0.997	GT:AD:DP:GQ:PL	1/1:0,58:58:99:2568,175,0
3R	30368491	.	C	G	2573.77	.	AC=2;AF=1.00;AN=2;DP=58;ExcessHet=3.0103;FS=0.000;MLEAC=2;MLEAF=1.00;MQ=43.90;QD=30.06;SOR=0.914	GT:AD:DP:GQ:PL	1/1:0,58:58:99:2602,178,0
3R	30368560	.	G	T	1055.77	.	AC=2;AF=1.00;AN=2;DP=40;ExcessHet=3.0103;FS=0.000;MLEAC=2;MLEAF=1.00;MQ=44.00;QD=26.39;SOR=1.022	GT:AD:DP:GQ:PL	1/1:0,40:40:99:1084,119,0
3R	30368586	.	T	C	366.77	.	AC=1;AF=0.500;AN=2;BaseQRankSum=1.293;ClippingRankSum=0.000;DP=33;ExcessHet=3.0103;FS=0.000;MLEAC=1;MLEAF=0.500;MQ=44.00;MQRankSum=0.000;QD=11.11;ReadPosRankSum=1.610;SOR=0.582	GT:AD:DP:GQ:PL	0/1:15,18:33:99:395,0,286
3R	30368642	.	A	C	1204.77	.	AC=2;AF=1.00;AN=2;DP=45;ExcessHet=3.0103;FS=0.000;MLEAC=2;MLEAF=1.00;MQ=43.81;QD=26.77;SOR=1.154	GT:AD:DP:GQ:PL	1/1:0,45:45:99:1233,135,0
3R	30368662	.	CCA	C	550.73	.	AC=1;AF=0.500;AN=2;BaseQRankSum=2.455;ClippingRankSum=0.000;DP=48;ExcessHet=3.0103;FS=30.415;MLEAC=1;MLEAF=0.500;MQ=43.38;MQRankSum=0.744;QD=12.81;ReadPosRankSum=-0.435;SOR=3.230	GT:AD:DP:GQ:PL	0/1:18,25:43:99:588,0,404
3R	30368891	.	C	G	495.77	.	AC=1;AF=0.500;AN=2;BaseQRankSum=1.049;ClippingRankSum=0.000;DP=68;ExcessHet=3.0103;FS=4.900;MLEAC=1;MLEAF=0.500;MQ=43.72;MQRankSum=-0.302;QD=7.29;ReadPosRankSum=0.055;SOR=0.594	GT:AD:DP:GQ:PL	0/1:42,26:68:99:524,0,946
3R	30368937	.	A	T	350.77	.	AC=1;AF=0.500;AN=2;BaseQRankSum=-0.424;ClippingRankSum=0.000;DP=65;ExcessHet=3.0103;FS=0.000;MLEAC=1;MLEAF=0.500;MQ=43.74;MQRankSum=0.724;QD=5.40;ReadPosRankSum=0.720;SOR=0.693	GT:AD:DP:GQ:PL	0/1:44,21:65:99:379,0,1016
3R	30369350	.	GA	G	549.75	.	AC=2;AF=1.00;AN=2;BaseQRankSum=1.394;ClippingRankSum=0.000;DP=49;ExcessHet=3.0103;FS=4.289;MLEAC=2;MLEAF=1.00;MQ=43.96;MQRankSum=-0.302;QD=12.49;ReadPosRankSum=0.463;SOR=1.182	GT:AD:DP:GQ:PL	1/1:5,39:44:24:587,24,0
3R	30369669	.	TA	T	1041.73	.	AC=1;AF=0.500;AN=2;BaseQRankSum=-1.142;ClippingRankSum=0.000;DP=66;ExcessHet=3.0103;FS=0.000;MLEAC=1;MLEAF=0.500;MQ=44.00;MQRankSum=0.000;QD=16.03;ReadPosRankSum=1.146;SOR=0.643	GT:AD:DP:GQ:PL	0/1:37,28:65:99:1079,0,1709
3R	30369672	.	A	G	1050.77	.	AC=1;AF=0.500;AN=2;BaseQRankSum=-3.344;ClippingRankSum=0.000;DP=67;ExcessHet=3.0103;FS=0.000;MLEAC=1;MLEAF=0.500;MQ=44.00;MQRankSum=0.000;QD=15.68;ReadPosRankSum=-1.600;SOR=0.658	GT:AD:DP:GQ:PL	0/1:38,29:67:99:1079,0,1709
3R	30369995	.	G	C	2156.77	.	AC=2;AF=1.00;AN=2;DP=86;ExcessHet=3.0103;FS=0.000;MLEAC=2;MLEAF=1.00;MQ=43.71;QD=25.37;SOR=1.165	GT:AD:DP:GQ:PL	1/1:0,85:85:99:2185,253,0
3R	30370183	.	CA	C	638.73	.	AC=2;AF=1.00;AN=2;DP=31;ExcessHet=3.0103;FS=0.000;MLEAC=2;MLEAF=1.00;MQ=42.99;QD=20.60;SOR=1.402	GT:AD:DP:GQ:PL	1/1:0,31:31:92:676,92,0
3R	30370239	.	C	T	1525.77	.	AC=2;AF=1.00;AN=2;DP=37;ExcessHet=3.0103;FS=0.000;MLEAC=2;MLEAF=1.00;MQ=43.58;QD=25.53;SOR=1.609	GT:AD:DP:GQ:PL	1/1:0,37:37:99:1554,111,0
3R	30370261	.	ACTAAAAT	A	365.73	.	AC=1;AF=0.500;AN=2;BaseQRankSum=-0.371;ClippingRankSum=0.000;DP=40;ExcessHet=3.0103;FS=4.669;MLEAC=1;MLEAF=0.500;MQ=44.35;MQRankSum=-0.341;QD=10.76;ReadPosRankSum=0.807;SOR=1.194	GT:AD:DP:GQ:PL	0/1:6,28:34:3:360,0,3
3R	30370273	.	T	C	1560.77	.	AC=2;AF=1.00;AN=2;DP=34;ExcessHet=3.0103;FS=0.000;MLEAC=2;MLEAF=1.00;MQ=44.49;QD=35.60;SOR=0.941	GT:AD:DP:GQ:PL	1/1:0,34:34:99:1589,108,0
3R	30370546	.	CACACAT	C	2315.73	.	AC=2;AF=1.00;AN=2;DP=56;ExcessHet=3.0103;FS=0.000;MLEAC=2;MLEAF=1.00;MQ=45.73;QD=26.07;SOR=0.729	GT:AD:DP:GQ:PL	1/1:0,55:55:99:2353,166,0
3R	30371110	.	CA	C,CAAA	1086.73	.	AC=1,1;AF=0.500,0.500;AN=2;BaseQRankSum=-0.195;ClippingRankSum=0.000;DP=64;ExcessHet=3.0103;FS=0.000;MLEAC=1,1;MLEAF=0.500,0.500;MQ=44.00;MQRankSum=0.000;QD=18.74;ReadPosRankSum=-1.323;SOR=0.504	GT:AD:DP:GQ:PL	1/2:1,30,27:58:99:1124,713,866,551,0,985
3R	30371205	.	C	T	614.77	.	AC=1;AF=0.500;AN=2;BaseQRankSum=-0.437;ClippingRankSum=0.000;DP=65;ExcessHet=3.0103;FS=2.043;MLEAC=1;MLEAF=0.500;MQ=44.17;MQRankSum=1.063;QD=9.61;ReadPosRankSum=-1.254;SOR=0.972	GT:AD:DP:GQ:PL	0/1:33,31:64:99:643,0,705
3R	30371280	.	C	A	951.77	.	AC=1;AF=0.500;AN=2;BaseQRankSum=1.114;ClippingRankSum=0.000;DP=74;ExcessHet=3.0103;FS=0.948;MLEAC=1;MLEAF=0.500;MQ=44.00;MQRankSum=0.000;QD=13.04;ReadPosRankSum=0.561;SOR=0.892	GT:AD:DP:GQ:PL	0/1:30,43:73:99:980,0,626
3R	30371809	.	G	GAA	1629.73	.	AC=2;AF=1.00;AN=2;DP=54;ExcessHet=3.0103;FS=0.000;MLEAC=2;MLEAF=1.00;MQ=44.00;QD=31.96;SOR=0.994	GT:AD:DP:GQ:PL	1/1:0,51:51:99:1667,159,0
3R	30371830	.	C	G	1180.77	.	AC=2;AF=1.00;AN=2;DP=48;ExcessHet=3.0103;FS=0.000;MLEAC=2;MLEAF=1.00;MQ=43.92;QD=24.60;SOR=1.179	GT:AD:DP:GQ:PL	1/1:0,48:48:99:1209,142,0
3R	30371906	.	A	G	1513.77	.	AC=2;AF=1.00;AN=2;DP=57;ExcessHet=3.0103;FS=0.000;MLEAC=2;MLEAF=1.00;MQ=43.87;QD=26.56;SOR=0.728	GT:AD:DP:GQ:PL	1/1:0,57:57:99:1542,170,0
3R	30372058	.	G	A	1624.77	.	AC=2;AF=1.00;AN=2;DP=62;ExcessHet=3.0103;FS=0.000;MLEAC=2;MLEAF=1.00;MQ=43.91;QD=26.21;SOR=0.899	GT:AD:DP:GQ:PL	1/1:0,62:62:99:1653,185,0
3R	30372400	.	TTATG	T	1701.73	.	AC=1;AF=0.500;AN=2;BaseQRankSum=0.824;ClippingRankSum=0.000;DP=65;ExcessHet=3.0103;FS=0.000;MLEAC=1;MLEAF=0.500;MQ=43.26;MQRankSum=-2.834;QD=26.18;ReadPosRankSum=1.456;SOR=0.751	GT:AD:DP:GQ:PL	0/1:22,43:65:99:1739,0,788
3R	30372405	.	CCACTCAA	C	1698.73	.	AC=1;AF=0.500;AN=2;BaseQRankSum=-1.424;ClippingRankSum=0.000;DP=66;ExcessHet=3.0103;FS=0.990;MLEAC=1;MLEAF=0.500;MQ=43.27;MQRankSum=-2.893;QD=25.74;ReadPosRankSum=1.144;SOR=0.527	GT:AD:DP:GQ:PL	0/1:23,43:66:99:1736,0,835
3R	30372442	.	A	G	1590.77	.	AC=1;AF=0.500;AN=2;BaseQRankSum=-3.591;ClippingRankSum=0.000;DP=60;ExcessHet=3.0103;FS=0.000;MLEAC=1;MLEAF=0.500;MQ=43.34;MQRankSum=-2.548;QD=26.51;ReadPosRankSum=-0.055;SOR=0.622	GT:AD:DP:GQ:PL	0/1:20,40:60:99:1619,0,719
3R	30372443	.	A	T	1590.77	.	AC=1;AF=0.500;AN=2;BaseQRankSum=-0.109;ClippingRankSum=0.000;DP=60;ExcessHet=3.0103;FS=0.000;MLEAC=1;MLEAF=0.500;MQ=43.34;MQRankSum=-2.548;QD=26.51;ReadPosRankSum=-0.008;SOR=0.622	GT:AD:DP:GQ:PL	0/1:20,40:60:99:1619,0,719
3R	30372445	.	G	A	1632.77	.	AC=1;AF=0.500;AN=2;BaseQRankSum=2.516;ClippingRankSum=0.000;DP=60;ExcessHet=3.0103;FS=0.000;MLEAC=1;MLEAF=0.500;MQ=43.34;MQRankSum=-2.548;QD=27.21;ReadPosRankSum=-0.055;SOR=0.622	GT:AD:DP:GQ:PL	0/1:20,40:60:99:1661,0,716
3R	30372451	.	G	C	1705.77	.	AC=1;AF=0.500;AN=2;BaseQRankSum=-0.325;ClippingRankSum=0.000;DP=63;ExcessHet=3.0103;FS=1.056;MLEAC=1;MLEAF=0.500;MQ=43.39;MQRankSum=-2.630;QD=27.08;ReadPosRankSum=-0.382;SOR=0.460	GT:AD:DP:GQ:PL	0/1:22,41:63:99:1734,0,794
3R	30372453	.	G	A	1663.77	.	AC=1;AF=0.500;AN=2;BaseQRankSum=0.957;ClippingRankSum=0.000;DP=64;ExcessHet=3.0103;FS=1.052;MLEAC=1;MLEAF=0.500;MQ=43.40;MQRankSum=-2.595;QD=26.00;ReadPosRankSum=-0.763;SOR=0.489	GT:AD:DP:GQ:PL	0/1:22,42:64:99:1692,0,797
3R	30372480	.	A	G	894.77	.	AC=1;AF=0.500;AN=2;BaseQRankSum=-1.145;ClippingRankSum=0.000;DP=63;ExcessHet=3.0103;FS=2.395;MLEAC=1;MLEAF=0.500;MQ=43.39;MQRankSum=-2.573;QD=14.43;ReadPosRankSum=-2.113;SOR=0.370	GT:AD:DP:GQ:PL	0/1:21,41:62:99:923,0,385
3R	30372516	.	T	A	480.77	.	AC=1;AF=0.500;AN=2;BaseQRankSum=-1.463;ClippingRankSum=0.000;DP=55;ExcessHet=3.0103;FS=4.157;MLEAC=1;MLEAF=0.500;MQ=43.50;MQRankSum=1.029;QD=8.90;ReadPosRankSum=0.906;SOR=1.493	GT:AD:DP:GQ:PL	0/1:30,24:54:99:509,0,695
3R	30372777	.	A	T	916.77	.	AC=2;AF=1.00;AN=2;DP=35;ExcessHet=3.0103;FS=0.000;MLEAC=2;MLEAF=1.00;MQ=42.26;QD=26.19;SOR=0.749	GT:AD:DP:GQ:PL	1/1:0,35:35:99:945,105,0
3R	30372829	.	T	TCATGCGTCTCATGCG	1492.73	.	AC=2;AF=1.00;AN=2;DP=31;ExcessHet=3.0103;FS=0.000;MLEAC=2;MLEAF=1.00;MQ=40.85;QD=28.10;SOR=0.826	GT:AD:DP:GQ:PL	1/1:0,30:30:99:1530,102,0
3R	30372834	.	T	A	1375.77	.	AC=2;AF=1.00;AN=2;DP=31;ExcessHet=3.0103;FS=0.000;MLEAC=2;MLEAF=1.00;MQ=40.63;QD=28.04;SOR=0.892	GT:AD:DP:GQ:PL	1/1:0,31:31:96:1404,96,0
3R	30372841	.	A	T	1419.77	.	AC=2;AF=1.00;AN=2;DP=32;ExcessHet=3.0103;FS=0.000;MLEAC=2;MLEAF=1.00;MQ=40.68;QD=25.79;SOR=0.818	GT:AD:DP:GQ:PL	1/1:0,32:32:99:1448,99,0
3R	30372843	.	T	C	1374.77	.	AC=2;AF=1.00;AN=2;DP=32;ExcessHet=3.0103;FS=0.000;MLEAC=2;MLEAF=1.00;MQ=40.68;QD=29.68;SOR=0.818	GT:AD:DP:GQ:PL	1/1:0,32:32:96:1403,96,0
3R	30372893	.	C	T	1073.77	.	AC=2;AF=1.00;AN=2;DP=41;ExcessHet=3.0103;FS=0.000;MLEAC=2;MLEAF=1.00;MQ=42.18;QD=26.84;SOR=1.151	GT:AD:DP:GQ:PL	1/1:0,40:40:99:1102,120,0
3R	30372946	.	TGAAA	T	1880.73	.	AC=2;AF=1.00;AN=2;DP=44;ExcessHet=3.0103;FS=0.000;MLEAC=2;MLEAF=1.00;MQ=42.36;QD=29.87;SOR=1.259	GT:AD:DP:GQ:PL	1/1:0,42:42:99:1918,130,0
3R	30372960	.	G	C	1918.77	.	AC=2;AF=1.00;AN=2;DP=44;ExcessHet=3.0103;FS=0.000;MLEAC=2;MLEAF=1.00;MQ=42.42;QD=24.74;SOR=1.105	GT:AD:DP:GQ:PL	1/1:0,44:44:99:1947,132,0
3R	30373028	.	G	T	513.77	.	AC=1;AF=0.500;AN=2;BaseQRankSum=-1.682;ClippingRankSum=0.000;DP=47;ExcessHet=3.0103;FS=0.000;MLEAC=1;MLEAF=0.500;MQ=42.76;MQRankSum=-1.879;QD=10.93;ReadPosRankSum=1.630;SOR=0.873	GT:AD:DP:GQ:PL	0/1:20,27:47:99:542,0,430
3R	30373070	.	G	T	2368.77	.	AC=2;AF=1.00;AN=2;DP=53;ExcessHet=3.0103;FS=0.000;MLEAC=2;MLEAF=1.00;MQ=41.35;QD=25.85;SOR=0.892	GT:AD:DP:GQ:PL	1/1:0,53:53:99:2397,166,0
3R	30373079	.	G	T	2340.77	.	AC=2;AF=1.00;AN=2;DP=54;ExcessHet=3.0103;FS=0.000;MLEAC=2;MLEAF=1.00;MQ=41.18;QD=30.43;SOR=0.767	GT:AD:DP:GQ:PL	1/1:0,54:54:99:2369,163,0
3R	30373093	.	G	C	1458.77	.	AC=2;AF=1.00;AN=2;DP=57;ExcessHet=3.0103;FS=0.000;MLEAC=2;MLEAF=1.00;MQ=40.82;QD=25.59;SOR=1.140	GT:AD:DP:GQ:PL	1/1:0,57:57:99:1487,169,0
3R	30373128	.	A	G	2741.77	.	AC=2;AF=1.00;AN=2;DP=61;ExcessHet=3.0103;FS=0.000;MLEAC=2;MLEAF=1.00;MQ=40.32;QD=26.93;SOR=1.292	GT:AD:DP:GQ:PL	1/1:0,61:61:99:2770,187,0
3R	30373131	.	C	A	2755.77	.	AC=2;AF=1.00;AN=2;DP=61;ExcessHet=3.0103;FS=0.000;MLEAC=2;MLEAF=1.00;MQ=40.27;QD=27.12;SOR=1.292	GT:AD:DP:GQ:PL	1/1:0,61:61:99:2784,187,0
3R	30373137	.	A	C	2806.77	.	AC=2;AF=1.00;AN=2;DP=63;ExcessHet=3.0103;FS=0.000;MLEAC=2;MLEAF=1.00;MQ=40.32;QD=29.68;SOR=1.179	GT:AD:DP:GQ:PL	1/1:0,63:63:99:2835,190,0
3R	30373141	.	A	T	2806.77	.	AC=2;AF=1.00;AN=2;DP=63;ExcessHet=3.0103;FS=0.000;MLEAC=2;MLEAF=1.00;MQ=40.32;QD=29.21;SOR=1.179	GT:AD:DP:GQ:PL	1/1:0,63:63:99:2835,190,0
3R	30373145	.	T	TC	2797.73	.	AC=2;AF=1.00;AN=2;DP=61;ExcessHet=3.0103;FS=0.000;MLEAC=2;MLEAF=1.00;MQ=40.20;QD=30.06;SOR=1.022	GT:AD:DP:GQ:PL	1/1:0,61:61:99:2835,190,0
3R	30373148	.	C	CCAATGCGAATACTGAATA	2986.73	.	AC=2;AF=1.00;AN=2;DP=61;ExcessHet=3.0103;FS=0.000;MLEAC=2;MLEAF=1.00;MQ=40.20;QD=25.76;SOR=1.022	GT:AD:DP:GQ:PL	1/1:0,61:61:99:3024,204,0
3R	30373236	.	C	G	2517.77	.	AC=2;AF=1.00;AN=2;DP=58;ExcessHet=3.0103;FS=0.000;MLEAC=2;MLEAF=1.00;MQ=42.94;QD=28.18;SOR=0.997	GT:AD:DP:GQ:PL	1/1:0,58:58:99:2546,178,0
3R	30373240	.	T	G	2541.77	.	AC=2;AF=1.00;AN=2;DP=59;ExcessHet=3.0103;FS=0.000;MLEAC=2;MLEAF=1.00;MQ=42.96;QD=26.41;SOR=0.950	GT:AD:DP:GQ:PL	1/1:0,59:59:99:2570,181,0
3R	30373340	.	G	A	788.77	.	AC=1;AF=0.500;AN=2;BaseQRankSum=-1.290;ClippingRankSum=0.000;DP=57;ExcessHet=3.0103;FS=2.363;MLEAC=1;MLEAF=0.500;MQ=43.52;MQRankSum=-0.447;QD=13.84;ReadPosRankSum=1.319;SOR=1.121	GT:AD:DP:GQ:PL	0/1:20,37:57:99:817,0,388
3R	30373382	.	T	C	287.77	.	AC=1;AF=0.500;AN=2;BaseQRankSum=-1.085;ClippingRankSum=0.000;DP=51;ExcessHet=3.0103;FS=2.573;MLEAC=1;MLEAF=0.500;MQ=43.62;MQRankSum=0.844;QD=5.64;ReadPosRankSum=-0.269;SOR=0.557	GT:AD:DP:GQ:PL	0/1:34,17:51:99:316,0,833
3R	30373565	.	G	C	263.77	.	AC=1;AF=0.500;AN=2;BaseQRankSum=-1.177;ClippingRankSum=0.000;DP=36;ExcessHet=3.0103;FS=1.341;MLEAC=1;MLEAF=0.500;MQ=43.81;MQRankSum=1.627;QD=7.33;ReadPosRankSum=0.779;SOR=0.412	GT:AD:DP:GQ:PL	0/1:20,16:36:99:292,0,442
3R	30373710	.	G	A	601.77	.	AC=1;AF=0.500;AN=2;BaseQRankSum=-2.561;ClippingRankSum=0.000;DP=43;ExcessHet=3.0103;FS=4.829;MLEAC=1;MLEAF=0.500;MQ=43.95;MQRankSum=-0.645;QD=13.99;ReadPosRankSum=0.875;SOR=1.135	GT:AD:DP:GQ:PL	0/1:14,29:43:99:630,0,269
3R	30373770	.	C	G	253.77	.	AC=1;AF=0.500;AN=2;BaseQRankSum=1.056;ClippingRankSum=0.000;DP=57;ExcessHet=3.0103;FS=1.182;MLEAC=1;MLEAF=0.500;MQ=43.90;MQRankSum=1.125;QD=4.45;ReadPosRankSum=0.757;SOR=0.997	GT:AD:DP:GQ:PL	0/1:41,16:57:99:282,0,860
3R	30373903	.	G	T	687.77	.	AC=1;AF=0.500;AN=2;BaseQRankSum=0.932;ClippingRankSum=0.000;DP=56;ExcessHet=3.0103;FS=2.369;MLEAC=1;MLEAF=0.500;MQ=44.00;MQRankSum=0.000;QD=12.28;ReadPosRankSum=-0.167;SOR=1.127	GT:AD:DP:GQ:PL	0/1:36,20:56:99:716,0,1426
3R	30373905	.	G	A	687.77	.	AC=1;AF=0.500;AN=2;BaseQRankSum=-2.247;ClippingRankSum=0.000;DP=56;ExcessHet=3.0103;FS=2.369;MLEAC=1;MLEAF=0.500;MQ=44.00;MQRankSum=0.000;QD=12.28;ReadPosRankSum=-0.167;SOR=1.127	GT:AD:DP:GQ:PL	0/1:36,20:56:99:716,0,1426
3R	30373941	.	T	C	431.77	.	AC=1;AF=0.500;AN=2;BaseQRankSum=-3.061;ClippingRankSum=0.000;DP=64;ExcessHet=3.0103;FS=3.663;MLEAC=1;MLEAF=0.500;MQ=44.00;MQRankSum=0.000;QD=6.85;ReadPosRankSum=-0.014;SOR=0.999	GT:AD:DP:GQ:PL	0/1:41,22:63:99:460,0,956
3R	30373956	.	T	A	732.77	.	AC=1;AF=0.500;AN=2;BaseQRankSum=2.627;ClippingRankSum=0.000;DP=67;ExcessHet=3.0103;FS=0.000;MLEAC=1;MLEAF=0.500;MQ=44.00;MQRankSum=0.000;QD=10.94;ReadPosRankSum=0.060;SOR=0.825	GT:AD:DP:GQ:PL	0/1:45,22:67:99:761,0,1786
3R	30373959	.	T	G	735.77	.	AC=1;AF=0.500;AN=2;BaseQRankSum=-1.964;ClippingRankSum=0.000;DP=64;ExcessHet=3.0103;FS=1.020;MLEAC=1;MLEAF=0.500;MQ=44.00;MQRankSum=0.000;QD=11.50;ReadPosRankSum=0.406;SOR=0.892	GT:AD:DP:GQ:PL	0/1:44,20:64:99:764,0,1757
3R	30373980	.	A	G	1046.77	.	AC=1;AF=0.500;AN=2;BaseQRankSum=1.823;ClippingRankSum=0.000;DP=70;ExcessHet=3.0103;FS=2.105;MLEAC=1;MLEAF=0.500;MQ=43.97;MQRankSum=1.460;QD=14.95;ReadPosRankSum=-0.213;SOR=0.858	GT:AD:DP:GQ:PL	0/1:23,47:70:99:1075,0,461
3R	30373992	.	A	T	524.77	.	AC=1;AF=0.500;AN=2;BaseQRankSum=-2.146;ClippingRankSum=0.000;DP=73;ExcessHet=3.0103;FS=0.000;MLEAC=1;MLEAF=0.500;MQ=43.93;MQRankSum=-0.259;QD=7.19;ReadPosRankSum=-1.641;SOR=0.713	GT:AD:DP:GQ:PL	0/1:44,29:73:99:553,0,966
3R	30374023	.	T	A	926.77	.	AC=1;AF=0.500;AN=2;BaseQRankSum=0.190;ClippingRankSum=0.000;DP=71;ExcessHet=3.0103;FS=8.101;MLEAC=1;MLEAF=0.500;MQ=43.93;MQRankSum=0.308;QD=13.05;ReadPosRankSum=0.853;SOR=0.495	GT:AD:DP:GQ:PL	0/1:28,43:71:99:955,0,541
3R	30374045	.	C	T	3290.77	.	AC=2;AF=1.00;AN=2;DP=73;ExcessHet=3.0103;FS=0.000;MLEAC=2;MLEAF=1.00;MQ=43.93;QD=31.20;SOR=0.898	GT:AD:DP:GQ:PL	1/1:0,73:73:99:3319,223,0
3R	30374048	.	A	T	3316.77	.	AC=2;AF=1.00;AN=2;DP=73;ExcessHet=3.0103;FS=0.000;MLEAC=2;MLEAF=1.00;MQ=43.93;QD=31.06;SOR=0.836	GT:AD:DP:GQ:PL	1/1:0,73:73:99:3345,226,0
3R	30374067	.	C	G	1763.77	.	AC=1;AF=0.500;AN=2;BaseQRankSum=1.513;ClippingRankSum=0.000;DP=72;ExcessHet=3.0103;FS=4.811;MLEAC=1;MLEAF=0.500;MQ=43.93;MQRankSum=0.368;QD=24.50;ReadPosRankSum=-1.264;SOR=0.709	GT:AD:DP:GQ:PL	0/1:27,45:72:99:1792,0,1002
3R	30374071	.	G	T	1819.77	.	AC=1;AF=0.500;AN=2;BaseQRankSum=2.937;ClippingRankSum=0.000;DP=75;ExcessHet=3.0103;FS=8.334;MLEAC=1;MLEAF=0.500;MQ=43.90;MQRankSum=0.400;QD=24.59;ReadPosRankSum=-1.325;SOR=0.766	GT:AD:DP:GQ:PL	0/1:27,47:74:99:1848,0,996
3R	30374090	.	C	G	2817.77	.	AC=2;AF=1.00;AN=2;DP=78;ExcessHet=3.0103;FS=0.000;MLEAC=2;MLEAF=1.00;MQ=43.90;QD=29.78;SOR=0.772	GT:AD:DP:GQ:PL	1/1:0,77:77:99:2846,231,0
3R	30374160	.	T	C	109.77	.	AC=1;AF=0.500;AN=2;BaseQRankSum=-3.124;ClippingRankSum=0.000;DP=64;ExcessHet=3.0103;FS=4.449;MLEAC=1;MLEAF=0.500;MQ=43.50;MQRankSum=1.127;QD=1.77;ReadPosRankSum=-0.684;SOR=0.741	GT:AD:DP:GQ:PL	0/1:48,14:62:99:138,0,1134
3R	30374236	.	G	A	1338.77	.	AC=2;AF=1.00;AN=2;DP=50;ExcessHet=3.0103;FS=0.000;MLEAC=2;MLEAF=1.00;MQ=44.00;QD=26.78;SOR=0.952	GT:AD:DP:GQ:PL	1/1:0,50:50:99:1367,150,0
3R	30374287	.	G	A	246.77	.	AC=1;AF=0.500;AN=2;BaseQRankSum=0.085;ClippingRankSum=0.000;DP=42;ExcessHet=3.0103;FS=2.913;MLEAC=1;MLEAF=0.500;MQ=44.00;MQRankSum=0.000;QD=5.88;ReadPosRankSum=0.344;SOR=0.301	GT:AD:DP:GQ:PL	0/1:27,15:42:99:275,0,631
3R	30374483	.	A	G	1101.77	.	AC=1;AF=0.500;AN=2;BaseQRankSum=-3.111;ClippingRankSum=0.000;DP=46;ExcessHet=3.0103;FS=6.778;MLEAC=1;MLEAF=0.500;MQ=44.00;MQRankSum=0.000;QD=23.95;ReadPosRankSum=-0.091;SOR=0.172	GT:AD:DP:GQ:PL	0/1:17,29:46:99:1130,0,757
3R	30374484	.	G	T	1101.77	.	AC=1;AF=0.500;AN=2;BaseQRankSum=-0.523;ClippingRankSum=0.000;DP=46;ExcessHet=3.0103;FS=6.778;MLEAC=1;MLEAF=0.500;MQ=44.00;MQRankSum=0.000;QD=23.95;ReadPosRankSum=-0.116;SOR=0.172	GT:AD:DP:GQ:PL	0/1:17,29:46:99:1130,0,757
3R	30374694	.	C	A	1389.77	.	AC=2;AF=1.00;AN=2;DP=52;ExcessHet=3.0103;FS=0.000;MLEAC=2;MLEAF=1.00;MQ=43.81;QD=27.25;SOR=0.813	GT:AD:DP:GQ:PL	1/1:0,51:51:99:1418,153,0
3R	30374712	.	T	C	1336.77	.	AC=2;AF=1.00;AN=2;DP=52;ExcessHet=3.0103;FS=0.000;MLEAC=2;MLEAF=1.00;MQ=43.78;QD=26.21;SOR=0.813	GT:AD:DP:GQ:PL	1/1:0,51:51:99:1365,152,0
3R	30374834	.	A	AG	1945.73	.	AC=2;AF=1.00;AN=2;DP=57;ExcessHet=3.0103;FS=0.000;MLEAC=2;MLEAF=1.00;MQ=42.97;QD=34.14;SOR=0.728	GT:AD:DP:GQ:PL	1/1:0,57:57:99:1983,174,0
3R	30374850	.	T	TAGCATGTGCAGCCG	1033.73	.	AC=1;AF=0.500;AN=2;BaseQRankSum=0.301;ClippingRankSum=0.000;DP=54;ExcessHet=3.0103;FS=1.047;MLEAC=1;MLEAF=0.500;MQ=42.91;MQRankSum=-2.468;QD=19.50;ReadPosRankSum=-1.896;SOR=0.518	GT:AD:DP:GQ:PL	0/1:29,24:53:99:1071,0,1134
3R	30374869	.	G	T	507.77	.	AC=1;AF=0.500;AN=2;BaseQRankSum=0.802;ClippingRankSum=0.000;DP=53;ExcessHet=3.0103;FS=5.608;MLEAC=1;MLEAF=0.500;MQ=43.12;MQRankSum=-2.154;QD=9.58;ReadPosRankSum=-0.900;SOR=0.993	GT:AD:DP:GQ:PL	0/1:28,25:53:99:536,0,564
3R	30374879	.	G	GGT	1056.73	.	AC=1;AF=0.500;AN=2;BaseQRankSum=-1.342;ClippingRankSum=0.000;DP=54;ExcessHet=3.0103;FS=5.587;MLEAC=1;MLEAF=0.500;MQ=43.14;MQRankSum=1.910;QD=19.57;ReadPosRankSum=0.649;SOR=0.918	GT:AD:DP:GQ:PL	0/1:27,27:54:99:1094,0,1038
3R	30374880	.	A	AT	1056.73	.	AC=1;AF=0.500;AN=2;BaseQRankSum=-2.280;ClippingRankSum=0.000;DP=55;ExcessHet=3.0103;FS=7.423;MLEAC=1;MLEAF=0.500;MQ=43.16;MQRankSum=1.996;QD=19.21;ReadPosRankSum=0.337;SOR=1.011	GT:AD:DP:GQ:PL	0/1:27,28:55:99:1094,0,1038
3R	30374882	.	AAAG	A	1056.73	.	AC=1;AF=0.500;AN=2;BaseQRankSum=-0.999;ClippingRankSum=0.000;DP=54;ExcessHet=3.0103;FS=7.625;MLEAC=1;MLEAF=0.500;MQ=43.18;MQRankSum=1.863;QD=19.57;ReadPosRankSum=-0.069;SOR=0.982	GT:AD:DP:GQ:PL	0/1:26,28:54:99:1094,0,1038
3R	30374884	.	A	T	539.77	.	AC=1;AF=0.500;AN=2;BaseQRankSum=2.056;ClippingRankSum=0.000;DP=54;ExcessHet=3.0103;FS=7.625;MLEAC=1;MLEAF=0.500;MQ=43.18;MQRankSum=-1.841;QD=10.00;ReadPosRankSum=0.658;SOR=1.041	GT:AD:DP:GQ:PL	0/1:28,26:54:99:568,0,1098
3R	30375376	.	G	A	656.77	.	AC=1;AF=0.500;AN=2;BaseQRankSum=0.574;ClippingRankSum=0.000;DP=57;ExcessHet=3.0103;FS=5.793;MLEAC=1;MLEAF=0.500;MQ=43.17;MQRankSum=1.219;QD=11.52;ReadPosRankSum=0.394;SOR=0.250	GT:AD:DP:GQ:PL	0/1:37,20:57:99:685,0,1382
3R	30375387	.	ATT	A	649.73	.	AC=1;AF=0.500;AN=2;BaseQRankSum=0.869;ClippingRankSum=0.000;DP=57;ExcessHet=3.0103;FS=2.394;MLEAC=1;MLEAF=0.500;MQ=43.00;MQRankSum=0.876;QD=11.40;ReadPosRankSum=1.129;SOR=0.420	GT:AD:DP:GQ:PL	0/1:37,20:57:99:687,0,1416
3R	30375459	.	A	G	381.77	.	AC=1;AF=0.500;AN=2;BaseQRankSum=0.492;ClippingRankSum=0.000;DP=55;ExcessHet=3.0103;FS=2.374;MLEAC=1;MLEAF=0.500;MQ=42.93;MQRankSum=-0.438;QD=7.07;ReadPosRankSum=-1.634;SOR=0.561	GT:AD:DP:GQ:PL	0/1:33,21:54:99:410,0,743
3R	30375490	.	C	T	306.77	.	AC=1;AF=0.500;AN=2;BaseQRankSum=3.167;ClippingRankSum=0.000;DP=48;ExcessHet=3.0103;FS=2.531;MLEAC=1;MLEAF=0.500;MQ=42.55;MQRankSum=-0.549;QD=6.53;ReadPosRankSum=-0.576;SOR=0.609	GT:AD:DP:GQ:PL	0/1:30,17:47:99:335,0,629
3R	30375558	.	A	C	509.77	.	AC=2;AF=1.00;AN=2;DP=21;ExcessHet=3.0103;FS=0.000;MLEAC=2;MLEAF=1.00;MQ=42.38;QD=25.49;SOR=0.693	GT:AD:DP:GQ:PL	1/1:0,20:20:60:538,60,0
3R	30383158	.	TACA	T	98.25	.	AC=2;AF=1.00;AN=2;DP=7;ExcessHet=3.0103;FS=0.000;MLEAC=2;MLEAF=1.00;MQ=44.00;QD=25.91;SOR=1.609	GT:AD:DP:GQ:PL	1/1:0,1:1:9:135,9,0
3R	30383164	.	AGCT	A	127	.	AC=2;AF=1.00;AN=2;DP=8;ExcessHet=3.0103;FS=0.000;MLEAC=2;MLEAF=1.00;MQ=44.00;QD=33.32;SOR=1.179	GT:AD:DP:GQ:PL	1/1:0,3:3:12:164,12,0
3R	30383172	.	A	T	169.90	.	AC=2;AF=1.00;AN=2;DP=9;ExcessHet=3.0103;FS=0.000;MLEAC=2;MLEAF=1.00;MQ=44.00;QD=33.98;SOR=1.022	GT:AD:DP:GQ:PL	1/1:0,5:5:15:198,15,0
3R	30383249	.	A	G	716.77	.	AC=2;AF=1.00;AN=2;DP=28;ExcessHet=3.0103;FS=0.000;MLEAC=2;MLEAF=1.00;MQ=44.00;QD=26.55;SOR=0.922	GT:AD:DP:GQ:PL	1/1:0,27:27:81:745,81,0
3R	30383354	.	G	A	392.77	.	AC=1;AF=0.500;AN=2;BaseQRankSum=1.102;ClippingRankSum=0.000;DP=53;ExcessHet=3.0103;FS=5.825;MLEAC=1;MLEAF=0.500;MQ=43.14;MQRankSum=-0.828;QD=7.55;ReadPosRankSum=1.025;SOR=0.887	GT:AD:DP:GQ:PL	0/1:30,22:52:99:421,0,630
3R	30383393	.	T	C	458.77	.	AC=1;AF=0.500;AN=2;BaseQRankSum=-2.848;ClippingRankSum=0.000;DP=60;ExcessHet=3.0103;FS=3.551;MLEAC=1;MLEAF=0.500;MQ=43.13;MQRankSum=-1.017;QD=7.78;ReadPosRankSum=-0.458;SOR=0.368	GT:AD:DP:GQ:PL	0/1:33,26:59:99:487,0,710
3R	30383588	.	G	C	770.77	.	AC=1;AF=0.500;AN=2;BaseQRankSum=0.052;ClippingRankSum=0.000;DP=56;ExcessHet=3.0103;FS=1.052;MLEAC=1;MLEAF=0.500;MQ=43.56;MQRankSum=-0.333;QD=13.76;ReadPosRankSum=1.502;SOR=0.527	GT:AD:DP:GQ:PL	0/1:20,36:56:99:799,0,374
3R	30383738	.	A	G	1278.77	.	AC=2;AF=1.00;AN=2;DP=49;ExcessHet=3.0103;FS=0.000;MLEAC=2;MLEAF=1.00;MQ=43.68;QD=26.10;SOR=1.112	GT:AD:DP:GQ:PL	1/1:0,49:49:99:1307,146,0
3R	30383816	.	G	A	1464.77	.	AC=2;AF=1.00;AN=2;DP=55;ExcessHet=3.0103;FS=0.000;MLEAC=2;MLEAF=1.00;MQ=42.00;QD=26.63;SOR=1.061	GT:AD:DP:GQ:PL	1/1:0,55:55:99:1493,165,0
3R	30383842	.	A	AAATTTGTAAGTTTCAGCTCCTTGACAAATTCTAACG	2451.73	.	AC=2;AF=1.00;AN=2;DP=51;ExcessHet=3.0103;FS=0.000;MLEAC=2;MLEAF=1.00;MQ=41.34;QD=31.07;SOR=0.919	GT:AD:DP:GQ:PL	1/1:0,47:47:99:2489,171,0
3R	30383878	.	C	T	1044.77	.	AC=2;AF=1.00;AN=2;DP=42;ExcessHet=3.0103;FS=0.000;MLEAC=2;MLEAF=1.00;MQ=42.16;QD=25.48;SOR=0.741	GT:AD:DP:GQ:PL	1/1:0,41:41:99:1073,122,0
3R	30383974	.	G	T	598.77	.	AC=1;AF=0.500;AN=2;BaseQRankSum=1.187;ClippingRankSum=0.000;DP=51;ExcessHet=3.0103;FS=2.447;MLEAC=1;MLEAF=0.500;MQ=43.52;MQRankSum=1.340;QD=11.98;ReadPosRankSum=0.121;SOR=0.886	GT:AD:DP:GQ:PL	0/1:22,28:50:99:627,0,459
3R	30384312	.	A	T	696.77	.	AC=1;AF=0.500;AN=2;BaseQRankSum=2.401;ClippingRankSum=0.000;DP=53;ExcessHet=3.0103;FS=0.000;MLEAC=1;MLEAF=0.500;MQ=44.00;MQRankSum=0.000;QD=13.15;ReadPosRankSum=-0.473;SOR=0.559	GT:AD:DP:GQ:PL	0/1:21,32:53:99:725,0,370
3R	30384395	.	G	T	547.77	.	AC=1;AF=0.500;AN=2;BaseQRankSum=-0.655;ClippingRankSum=0.000;DP=49;ExcessHet=3.0103;FS=1.142;MLEAC=1;MLEAF=0.500;MQ=43.92;MQRankSum=0.297;QD=11.18;ReadPosRankSum=0.629;SOR=1.008	GT:AD:DP:GQ:PL	0/1:20,29:49:99:576,0,370
3R	30384497	.	A	G	724.77	.	AC=1;AF=0.500;AN=2;BaseQRankSum=-2.254;ClippingRankSum=0.000;DP=59;ExcessHet=3.0103;FS=7.311;MLEAC=1;MLEAF=0.500;MQ=44.00;MQRankSum=0.000;QD=12.50;ReadPosRankSum=0.828;SOR=1.296	GT:AD:DP:GQ:PL	0/1:22,36:58:99:753,0,422
3R	30384515	.	T	G	868.77	.	AC=1;AF=0.500;AN=2;BaseQRankSum=0.450;ClippingRankSum=0.000;DP=64;ExcessHet=3.0103;FS=7.010;MLEAC=1;MLEAF=0.500;MQ=44.00;MQRankSum=0.000;QD=13.79;ReadPosRankSum=-0.188;SOR=0.892	GT:AD:DP:GQ:PL	0/1:22,41:63:99:897,0,385
3R	30384659	.	G	C	1391.77	.	AC=1;AF=0.500;AN=2;BaseQRankSum=-0.744;ClippingRankSum=0.000;DP=57;ExcessHet=3.0103;FS=8.276;MLEAC=1;MLEAF=0.500;MQ=44.00;MQRankSum=0.000;QD=25.30;ReadPosRankSum=-1.952;SOR=1.885	GT:AD:DP:GQ:PL	0/1:20,35:55:99:1420,0,856
3R	30384661	.	A	C	1391.77	.	AC=1;AF=0.500;AN=2;BaseQRankSum=-2.564;ClippingRankSum=0.000;DP=57;ExcessHet=3.0103;FS=8.276;MLEAC=1;MLEAF=0.500;MQ=44.00;MQRankSum=0.000;QD=25.30;ReadPosRankSum=-1.614;SOR=1.885	GT:AD:DP:GQ:PL	0/1:20,35:55:99:1420,0,856
3R	30384699	.	G	C	1124.77	.	AC=1;AF=0.500;AN=2;BaseQRankSum=0.547;ClippingRankSum=0.000;DP=49;ExcessHet=3.0103;FS=8.336;MLEAC=1;MLEAF=0.500;MQ=44.00;MQRankSum=0.000;QD=23.43;ReadPosRankSum=0.411;SOR=1.462	GT:AD:DP:GQ:PL	0/1:18,30:48:99:1153,0,769
3R	30384704	.	G	T	1187.77	.	AC=1;AF=0.500;AN=2;BaseQRankSum=-0.962;ClippingRankSum=0.000;DP=51;ExcessHet=3.0103;FS=6.207;MLEAC=1;MLEAF=0.500;MQ=44.00;MQRankSum=0.000;QD=23.76;ReadPosRankSum=-1.208;SOR=0.910	GT:AD:DP:GQ:PL	0/1:18,32:50:99:1216,0,756
3R	30384803	.	TGG	T	1045.73	.	AC=1;AF=0.500;AN=2;BaseQRankSum=-2.687;ClippingRankSum=0.000;DP=44;ExcessHet=3.0103;FS=0.000;MLEAC=1;MLEAF=0.500;MQ=43.96;MQRankSum=-0.747;QD=23.77;ReadPosRankSum=1.812;SOR=0.657	GT:AD:DP:GQ:PL	0/1:17,27:44:99:1083,0,2809
3R	30384806	.	ACGTCGGACGATG	A	1036.73	.	AC=1;AF=0.500;AN=2;BaseQRankSum=-2.269;ClippingRankSum=0.000;DP=47;ExcessHet=3.0103;FS=0.000;MLEAC=1;MLEAF=0.500;MQ=43.96;MQRankSum=-0.818;QD=22.06;ReadPosRankSum=1.667;SOR=0.586	GT:AD:DP:GQ:PL	0/1:20,27:47:99:1074,0,2894
3R	30384918	.	G	A	487.77	.	AC=1;AF=0.500;AN=2;BaseQRankSum=2.421;ClippingRankSum=0.000;DP=43;ExcessHet=3.0103;FS=2.623;MLEAC=1;MLEAF=0.500;MQ=44.00;MQRankSum=0.000;QD=11.34;ReadPosRankSum=-1.340;SOR=0.839	GT:AD:DP:GQ:PL	0/1:20,23:43:99:516,0,407
3R	30384931	.	T	C	496.77	.	AC=1;AF=0.500;AN=2;BaseQRankSum=0.558;ClippingRankSum=0.000;DP=42;ExcessHet=3.0103;FS=6.684;MLEAC=1;MLEAF=0.500;MQ=44.00;MQRankSum=0.000;QD=12.12;ReadPosRankSum=-1.135;SOR=0.991	GT:AD:DP:GQ:PL	0/1:18,23:41:99:525,0,399
3R	30384945	.	A	G	567.77	.	AC=1;AF=0.500;AN=2;BaseQRankSum=-0.184;ClippingRankSum=0.000;DP=45;ExcessHet=3.0103;FS=8.659;MLEAC=1;MLEAF=0.500;MQ=44.00;MQRankSum=0.000;QD=12.62;ReadPosRankSum=-0.560;SOR=1.018	GT:AD:DP:GQ:PL	0/1:19,26:45:99:596,0,437
3R	30384968	.	A	G	540.77	.	AC=1;AF=0.500;AN=2;BaseQRankSum=-3.168;ClippingRankSum=0.000;DP=48;ExcessHet=3.0103;FS=0.000;MLEAC=1;MLEAF=0.500;MQ=44.00;MQRankSum=0.000;QD=11.27;ReadPosRankSum=0.717;SOR=0.821	GT:AD:DP:GQ:PL	0/1:21,27:48:99:569,0,606
3R	30384990	.	G	A	599.77	.	AC=1;AF=0.500;AN=2;BaseQRankSum=0.831;ClippingRankSum=0.000;DP=49;ExcessHet=3.0103;FS=2.397;MLEAC=1;MLEAF=0.500;MQ=44.00;MQRankSum=0.000;QD=12.24;ReadPosRankSum=1.101;SOR=1.061	GT:AD:DP:GQ:PL	0/1:21,28:49:99:628,0,466
3R	30385048	.	G	C	449.77	.	AC=1;AF=0.500;AN=2;BaseQRankSum=-0.666;ClippingRankSum=0.000;DP=60;ExcessHet=3.0103;FS=3.646;MLEAC=1;MLEAF=0.500;MQ=43.89;MQRankSum=-1.234;QD=7.50;ReadPosRankSum=1.041;SOR=1.201	GT:AD:DP:GQ:PL	0/1:37,23:60:99:478,0,824
3R	30385071	.	A	G	449.77	.	AC=1;AF=0.500;AN=2;BaseQRankSum=0.736;ClippingRankSum=0.000;DP=67;ExcessHet=3.0103;FS=9.075;MLEAC=1;MLEAF=0.500;MQ=43.90;MQRankSum=-1.265;QD=6.71;ReadPosRankSum=0.742;SOR=1.893	GT:AD:DP:GQ:PL	0/1:42,25:67:99:478,0,941
3R	30385395	.	G	A	785.77	.	AC=1;AF=0.500;AN=2;BaseQRankSum=1.498;ClippingRankSum=0.000;DP=81;ExcessHet=3.0103;FS=1.799;MLEAC=1;MLEAF=0.500;MQ=43.40;MQRankSum=0.089;QD=9.82;ReadPosRankSum=-0.644;SOR=0.822	GT:AD:DP:GQ:PL	0/1:43,37:80:99:814,0,934
3R	30385441	.	C	A	949.77	.	AC=1;AF=0.500;AN=2;BaseQRankSum=3.020;ClippingRankSum=0.000;DP=73;ExcessHet=3.0103;FS=0.896;MLEAC=1;MLEAF=0.500;MQ=43.83;MQRankSum=-0.417;QD=13.01;ReadPosRankSum=0.284;SOR=0.573	GT:AD:DP:GQ:PL	0/1:45,28:73:99:978,0,1791
3R	30385449	.	C	T	905.77	.	AC=1;AF=0.500;AN=2;BaseQRankSum=2.540;ClippingRankSum=0.000;DP=72;ExcessHet=3.0103;FS=0.927;MLEAC=1;MLEAF=0.500;MQ=43.83;MQRankSum=-0.517;QD=12.58;ReadPosRankSum=0.833;SOR=0.540	GT:AD:DP:GQ:PL	0/1:46,26:72:99:934,0,1797
3R	30385468	.	A	G	980.77	.	AC=1;AF=0.500;AN=2;BaseQRankSum=0.615;ClippingRankSum=0.000;DP=77;ExcessHet=3.0103;FS=0.900;MLEAC=1;MLEAF=0.500;MQ=43.97;MQRankSum=-1.296;QD=12.74;ReadPosRankSum=0.154;SOR=0.516	GT:AD:DP:GQ:PL	0/1:49,28:77:99:1009,0,1918
3R	30385469	.	G	A	980.77	.	AC=1;AF=0.500;AN=2;BaseQRankSum=-0.335;ClippingRankSum=0.000;DP=77;ExcessHet=3.0103;FS=0.900;MLEAC=1;MLEAF=0.500;MQ=43.97;MQRankSum=-1.296;QD=12.74;ReadPosRankSum=0.164;SOR=0.516	GT:AD:DP:GQ:PL	0/1:49,28:77:99:1009,0,1918
3R	30385535	.	T	C	1644.77	.	AC=1;AF=0.500;AN=2;BaseQRankSum=-0.231;ClippingRankSum=0.000;DP=74;ExcessHet=3.0103;FS=20.246;MLEAC=1;MLEAF=0.500;MQ=44.00;MQRankSum=0.000;QD=22.23;ReadPosRankSum=0.380;SOR=1.533	GT:AD:DP:GQ:PL	0/1:30,44:74:99:1673,0,1067
3R	30385543	.	C	G,T	2422.77	.	AC=1,1;AF=0.500,0.500;AN=2;DP=67;ExcessHet=3.0103;FS=0.000;MLEAC=1,1;MLEAF=0.500,0.500;MQ=44.00;QD=30.31;SOR=0.990	GT:AD:DP:GQ:PL	1/2:0,40,27:67:99:2451,767,999,1718,0,1628
3R	30385554	.	A	G	813.77	.	AC=1;AF=0.500;AN=2;BaseQRankSum=-0.410;ClippingRankSum=0.000;DP=63;ExcessHet=3.0103;FS=24.249;MLEAC=1;MLEAF=0.500;MQ=44.00;MQRankSum=0.000;QD=12.92;ReadPosRankSum=-1.863;SOR=1.576	GT:AD:DP:GQ:PL	0/1:24,39:63:99:842,0,451
3R	30385567	.	C	G	798.77	.	AC=1;AF=0.500;AN=2;BaseQRankSum=-0.600;ClippingRankSum=0.000;DP=62;ExcessHet=3.0103;FS=20.757;MLEAC=1;MLEAF=0.500;MQ=44.00;MQRankSum=0.000;QD=12.88;ReadPosRankSum=-1.923;SOR=1.371	GT:AD:DP:GQ:PL	0/1:23,39:62:99:827,0,451
3R	30385586	.	T	C	471.77	.	AC=1;AF=0.500;AN=2;BaseQRankSum=-2.010;ClippingRankSum=0.000;DP=59;ExcessHet=3.0103;FS=14.130;MLEAC=1;MLEAF=0.500;MQ=44.00;MQRankSum=0.000;QD=8.00;ReadPosRankSum=0.207;SOR=1.837	GT:AD:DP:GQ:PL	0/1:34,25:59:99:500,0,768
3R	30385864	.	G	A	1079.77	.	AC=2;AF=1.00;AN=2;DP=41;ExcessHet=3.0103;FS=0.000;MLEAC=2;MLEAF=1.00;MQ=44.00;QD=26.34;SOR=1.206	GT:AD:DP:GQ:PL	1/1:0,41:41:99:1108,123,0
3R	30385924	.	T	A	597.77	.	AC=1;AF=0.500;AN=2;BaseQRankSum=0.410;ClippingRankSum=0.000;DP=40;ExcessHet=3.0103;FS=5.073;MLEAC=1;MLEAF=0.500;MQ=43.95;MQRankSum=-0.600;QD=14.94;ReadPosRankSum=-0.505;SOR=0.479	GT:AD:DP:GQ:PL	0/1:12,28:40:99:626,0,192
3R	30386044	.	G	C	467.77	.	AC=1;AF=0.500;AN=2;BaseQRankSum=0.392;ClippingRankSum=0.000;DP=38;ExcessHet=3.0103;FS=14.210;MLEAC=1;MLEAF=0.500;MQ=43.31;MQRankSum=1.776;QD=12.64;ReadPosRankSum=-0.602;SOR=2.250	GT:AD:DP:GQ:PL	0/1:15,22:37:99:496,0,295
3R	30386248	.	G	C	399.77	.	AC=1;AF=0.500;AN=2;BaseQRankSum=-1.308;ClippingRankSum=0.000;DP=36;ExcessHet=3.0103;FS=1.332;MLEAC=1;MLEAF=0.500;MQ=43.89;MQRankSum=1.738;QD=11.10;ReadPosRankSum=0.413;SOR=1.069	GT:AD:DP:GQ:PL	0/1:15,21:36:99:428,0,307
3R	30386523	.	A	G	895.77	.	AC=1;AF=0.500;AN=2;BaseQRankSum=-3.719;ClippingRankSum=0.000;DP=38;ExcessHet=3.0103;FS=3.259;MLEAC=1;MLEAF=0.500;MQ=43.95;MQRankSum=-0.709;QD=23.57;ReadPosRankSum=0.661;SOR=0.250	GT:AD:DP:GQ:PL	0/1:14,24:38:99:924,0,505
3R	30386526	.	G	C	892.77	.	AC=1;AF=0.500;AN=2;BaseQRankSum=-1.570;ClippingRankSum=0.000;DP=38;ExcessHet=3.0103;FS=4.824;MLEAC=1;MLEAF=0.500;MQ=43.95;MQRankSum=-0.754;QD=23.49;ReadPosRankSum=1.539;SOR=0.248	GT:AD:DP:GQ:PL	0/1:15,23:38:99:921,0,527
3R	30386589	.	C	G	350.77	.	AC=1;AF=0.500;AN=2;BaseQRankSum=0.101;ClippingRankSum=0.000;DP=41;ExcessHet=3.0103;FS=1.243;MLEAC=1;MLEAF=0.500;MQ=43.95;MQRankSum=0.955;QD=8.77;ReadPosRankSum=1.288;SOR=0.793	GT:AD:DP:GQ:PL	0/1:22,18:40:99:379,0,483
3R	30386794	.	A	C	1826.77	.	AC=2;AF=1.00;AN=2;DP=42;ExcessHet=3.0103;FS=0.000;MLEAC=2;MLEAF=1.00;MQ=44.00;QD=27.78;SOR=0.788	GT:AD:DP:GQ:PL	1/1:0,42:42:99:1855,126,0
3R	30386797	.	C	T	1885.77	.	AC=2;AF=1.00;AN=2;DP=44;ExcessHet=3.0103;FS=0.000;MLEAC=2;MLEAF=1.00;MQ=44.00;QD=32.34;SOR=0.883	GT:AD:DP:GQ:PL	1/1:0,44:44:99:1914,132,0
3R	30386960	.	A	ACT	885.74	.	AC=2;AF=1.00;AN=2;BaseQRankSum=-1.261;ClippingRankSum=0.000;DP=32;ExcessHet=3.0103;FS=2.783;MLEAC=2;MLEAF=1.00;MQ=43.77;MQRankSum=-0.131;QD=28.57;ReadPosRankSum=0.927;SOR=0.246	GT:AD:DP:GQ:PL	1/1:2,29:31:28:923,28,0
3R	30387072	.	C	T	2046.77	.	AC=2;AF=1.00;AN=2;DP=47;ExcessHet=3.0103;FS=0.000;MLEAC=2;MLEAF=1.00;MQ=44.00;QD=26.48;SOR=0.823	GT:AD:DP:GQ:PL	1/1:0,47:47:99:2075,141,0
3R	30387084	.	G	C	1996.77	.	AC=2;AF=1.00;AN=2;DP=45;ExcessHet=3.0103;FS=0.000;MLEAC=2;MLEAF=1.00;MQ=44.00;QD=30.51;SOR=1.038	GT:AD:DP:GQ:PL	1/1:0,45:45:99:2025,135,0
3R	30387085	.	C	A	1996.77	.	AC=2;AF=1.00;AN=2;DP=44;ExcessHet=3.0103;FS=0.000;MLEAC=2;MLEAF=1.00;MQ=44.00;QD=31.65;SOR=0.990	GT:AD:DP:GQ:PL	1/1:0,44:44:99:2025,135,0
3R	30387154	.	A	T	1325.77	.	AC=2;AF=1.00;AN=2;DP=49;ExcessHet=3.0103;FS=0.000;MLEAC=2;MLEAF=1.00;MQ=44.00;QD=27.06;SOR=0.909	GT:AD:DP:GQ:PL	1/1:0,49:49:99:1354,147,0
3R	30387260	.	T	A	1551.77	.	AC=2;AF=1.00;AN=2;DP=59;ExcessHet=3.0103;FS=0.000;MLEAC=2;MLEAF=1.00;MQ=44.00;QD=26.30;SOR=0.950	GT:AD:DP:GQ:PL	1/1:0,59:59:99:1580,177,0
3R	30387393	.	GT	G	942.73	.	AC=2;AF=1.00;AN=2;DP=47;ExcessHet=3.0103;FS=0.000;MLEAC=2;MLEAF=1.00;MQ=44.00;QD=20.95;SOR=1.038	GT:AD:DP:GQ:PL	1/1:0,45:45:99:980,134,0
3R	30387441	.	T	C	1367.77	.	AC=2;AF=1.00;AN=2;DP=53;ExcessHet=3.0103;FS=0.000;MLEAC=2;MLEAF=1.00;MQ=43.41;QD=25.81;SOR=1.077	GT:AD:DP:GQ:PL	1/1:0,53:53:99:1396,158,0
3R	30387554	.	T	C	1524.77	.	AC=2;AF=1.00;AN=2;DP=60;ExcessHet=3.0103;FS=0.000;MLEAC=2;MLEAF=1.00;MQ=43.90;QD=25.41;SOR=0.906	GT:AD:DP:GQ:PL	1/1:0,60:60:99:1553,179,0
3R	30387572	.	A	C	1331.77	.	AC=2;AF=1.00;AN=2;DP=52;ExcessHet=3.0103;FS=0.000;MLEAC=2;MLEAF=1.00;MQ=43.94;QD=25.61;SOR=0.941	GT:AD:DP:GQ:PL	1/1:0,52:52:99:1360,155,0
3R	30387614	.	C	G	643.77	.	AC=1;AF=0.500;AN=2;BaseQRankSum=-0.144;ClippingRankSum=0.000;DP=47;ExcessHet=3.0103;FS=0.000;MLEAC=1;MLEAF=0.500;MQ=43.94;MQRankSum=1.437;QD=13.70;ReadPosRankSum=0.222;SOR=0.807	GT:AD:DP:GQ:PL	0/1:16,31:47:99:672,0,282
3R	30388203	.	T	G	1080.77	.	AC=2;AF=1.00;AN=2;DP=44;ExcessHet=3.0103;FS=0.000;MLEAC=2;MLEAF=1.00;MQ=43.96;QD=25.73;SOR=0.892	GT:AD:DP:GQ:PL	1/1:0,42:42:99:1109,125,0
3R	30388368	.	A	G	1772.77	.	AC=2;AF=1.00;AN=2;DP=66;ExcessHet=3.0103;FS=0.000;MLEAC=2;MLEAF=1.00;MQ=44.00;QD=26.86;SOR=1.196	GT:AD:DP:GQ:PL	1/1:0,66:66:99:1801,198,0
3R	30388393	.	A	T	1796.77	.	AC=2;AF=1.00;AN=2;DP=68;ExcessHet=3.0103;FS=0.000;MLEAC=2;MLEAF=1.00;MQ=44.00;QD=26.42;SOR=1.263	GT:AD:DP:GQ:PL	1/1:0,68:68:99:1825,203,0
3R	30388443	.	C	A	1640.77	.	AC=2;AF=1.00;AN=2;DP=60;ExcessHet=3.0103;FS=0.000;MLEAC=2;MLEAF=1.00;MQ=44.00;QD=27.35;SOR=0.906	GT:AD:DP:GQ:PL	1/1:0,60:60:99:1669,180,0
3R	30388454	.	A	G	1625.77	.	AC=2;AF=1.00;AN=2;DP=62;ExcessHet=3.0103;FS=0.000;MLEAC=2;MLEAF=1.00;MQ=44.00;QD=26.22;SOR=0.758	GT:AD:DP:GQ:PL	1/1:0,62:62:99:1654,186,0
3R	30388505	.	A	T	1633.77	.	AC=2;AF=1.00;AN=2;DP=61;ExcessHet=3.0103;FS=0.000;MLEAC=2;MLEAF=1.00;MQ=44.00;QD=26.78;SOR=1.022	GT:AD:DP:GQ:PL	1/1:0,61:61:99:1662,183,0
3R	30388518	.	T	C	1488.77	.	AC=2;AF=1.00;AN=2;DP=56;ExcessHet=3.0103;FS=0.000;MLEAC=2;MLEAF=1.00;MQ=44.00;QD=26.59;SOR=1.101	GT:AD:DP:GQ:PL	1/1:0,56:56:99:1517,168,0
3R	30388653	.	T	C	1334.77	.	AC=2;AF=1.00;AN=2;DP=51;ExcessHet=3.0103;FS=0.000;MLEAC=2;MLEAF=1.00;MQ=43.89;QD=26.17;SOR=1.094	GT:AD:DP:GQ:PL	1/1:0,51:51:99:1363,152,0
3R	30388705	.	A	G	1395.77	.	AC=2;AF=1.00;AN=2;DP=53;ExcessHet=3.0103;FS=0.000;MLEAC=2;MLEAF=1.00;MQ=43.89;QD=26.34;SOR=0.981	GT:AD:DP:GQ:PL	1/1:0,53:53:99:1424,159,0
3R	30388755	.	T	A	1358.77	.	AC=2;AF=1.00;AN=2;DP=50;ExcessHet=3.0103;FS=0.000;MLEAC=2;MLEAF=1.00;MQ=44.00;QD=27.18;SOR=0.773	GT:AD:DP:GQ:PL	1/1:0,50:50:99:1387,150,0
3R	30388788	.	T	A	1424.77	.	AC=2;AF=1.00;AN=2;DP=51;ExcessHet=3.0103;FS=0.000;MLEAC=2;MLEAF=1.00;MQ=44.00;QD=27.94;SOR=1.094	GT:AD:DP:GQ:PL	1/1:0,51:51:99:1453,153,0
3R	30388856	.	A	C	1282.77	.	AC=2;AF=1.00;AN=2;BaseQRankSum=1.838;ClippingRankSum=0.000;DP=49;ExcessHet=3.0103;FS=4.349;MLEAC=2;MLEAF=1.00;MQ=44.00;MQRankSum=0.000;QD=26.18;ReadPosRankSum=2.079;SOR=1.227	GT:AD:DP:GQ:PL	1/1:1,48:49:99:1311,137,0
3R	30388927	.	C	A	1447.77	.	AC=2;AF=1.00;AN=2;DP=55;ExcessHet=3.0103;FS=0.000;MLEAC=2;MLEAF=1.00;MQ=43.93;QD=26.32;SOR=1.262	GT:AD:DP:GQ:PL	1/1:0,55:55:99:1476,164,0
3R	30389008	.	T	G	1563.77	.	AC=2;AF=1.00;AN=2;BaseQRankSum=1.786;ClippingRankSum=0.000;DP=62;ExcessHet=3.0103;FS=0.000;MLEAC=2;MLEAF=1.00;MQ=43.97;MQRankSum=0.000;QD=25.22;ReadPosRankSum=-0.521;SOR=0.236	GT:AD:DP:GQ:PL	1/1:1,61:62:99:1592,174,0
3R	30389093	.	A	G	2487.77	.	AC=2;AF=1.00;AN=2;DP=60;ExcessHet=3.0103;FS=0.000;MLEAC=2;MLEAF=1.00;MQ=43.72;QD=30.06;SOR=0.950	GT:AD:DP:GQ:PL	1/1:0,59:59:99:2516,184,0
3R	30389109	.	T	C	2340.77	.	AC=2;AF=1.00;AN=2;DP=56;ExcessHet=3.0103;FS=0.000;MLEAC=2;MLEAF=1.00;MQ=43.70;QD=26.81;SOR=1.159	GT:AD:DP:GQ:PL	1/1:0,55:55:99:2369,168,0
3R	30389173	.	C	T	1537.77	.	AC=2;AF=1.00;AN=2;DP=58;ExcessHet=3.0103;FS=0.000;MLEAC=2;MLEAF=1.00;MQ=43.75;QD=27.46;SOR=1.101	GT:AD:DP:GQ:PL	1/1:0,56:56:99:1566,168,0
3R	30389240	.	T	A	1497.77	.	AC=2;AF=1.00;AN=2;DP=57;ExcessHet=3.0103;FS=0.000;MLEAC=2;MLEAF=1.00;MQ=43.97;QD=26.75;SOR=1.302	GT:AD:DP:GQ:PL	1/1:0,56:56:99:1526,168,0
3R	30389437	.	G	A	368.77	.	AC=1;AF=0.500;AN=2;BaseQRankSum=2.465;ClippingRankSum=0.000;DP=56;ExcessHet=3.0103;FS=1.097;MLEAC=1;MLEAF=0.500;MQ=43.77;MQRankSum=-1.304;QD=6.59;ReadPosRankSum=0.097;SOR=0.963	GT:AD:DP:GQ:PL	0/1:36,20:56:99:397,0,757
3R	30389467	.	A	T	891.77	.	AC=1;AF=0.500;AN=2;BaseQRankSum=2.254;ClippingRankSum=0.000;DP=60;ExcessHet=3.0103;FS=0.000;MLEAC=1;MLEAF=0.500;MQ=43.56;MQRankSum=2.042;QD=14.86;ReadPosRankSum=-0.095;SOR=0.622	GT:AD:DP:GQ:PL	0/1:20,40:60:99:920,0,355
3R	30389598	.	C	T	1044.77	.	AC=1;AF=0.500;AN=2;BaseQRankSum=0.860;ClippingRankSum=0.000;DP=75;ExcessHet=3.0103;FS=2.020;MLEAC=1;MLEAF=0.500;MQ=43.88;MQRankSum=0.443;QD=14.12;ReadPosRankSum=-0.150;SOR=0.446	GT:AD:DP:GQ:PL	0/1:26,48:74:99:1073,0,473
3R	30389630	.	C	T	962.77	.	AC=1;AF=0.500;AN=2;BaseQRankSum=1.930;ClippingRankSum=0.000;DP=67;ExcessHet=3.0103;FS=3.599;MLEAC=1;MLEAF=0.500;MQ=43.83;MQRankSum=-0.037;QD=14.37;ReadPosRankSum=0.194;SOR=0.320	GT:AD:DP:GQ:PL	0/1:23,44:67:99:991,0,407
3R	30389636	.	G	A	2388.77	.	AC=2;AF=1.00;AN=2;DP=62;ExcessHet=3.0103;FS=0.000;MLEAC=2;MLEAF=1.00;MQ=43.82;QD=26.40;SOR=1.057	GT:AD:DP:GQ:PL	1/1:0,62:62:99:2417,189,0
3R	30389660	.	A	T	934.77	.	AC=1;AF=0.500;AN=2;BaseQRankSum=-1.304;ClippingRankSum=0.000;DP=59;ExcessHet=3.0103;FS=2.453;MLEAC=1;MLEAF=0.500;MQ=43.78;MQRankSum=-0.173;QD=15.84;ReadPosRankSum=-1.507;SOR=0.399	GT:AD:DP:GQ:PL	0/1:17,42:59:99:963,0,277
3R	30389697	.	C	G	1517.77	.	AC=2;AF=1.00;AN=2;DP=59;ExcessHet=3.0103;FS=0.000;MLEAC=2;MLEAF=1.00;MQ=43.81;QD=25.72;SOR=1.421	GT:AD:DP:GQ:PL	1/1:0,59:59:99:1546,175,0
3R	30389746	.	C	T	870.77	.	AC=1;AF=0.500;AN=2;BaseQRankSum=1.205;ClippingRankSum=0.000;DP=54;ExcessHet=3.0103;FS=2.687;MLEAC=1;MLEAF=0.500;MQ=43.84;MQRankSum=-0.065;QD=16.43;ReadPosRankSum=-0.067;SOR=0.394	GT:AD:DP:GQ:PL	0/1:15,38:53:99:899,0,237
3R	30390007	.	C	T	499.74	.	AC=1;AF=0.500;AN=2;BaseQRankSum=0.819;ClippingRankSum=0.000;DP=25;ExcessHet=3.0103;FS=0.000;MLEAC=1;MLEAF=0.500;MQ=43.47;MQRankSum=-0.722;QD=19.99;ReadPosRankSum=-0.047;SOR=0.483	GT:AD:DP:GQ:PL	0/1:3,22:25:6:527,0,6
3R	30390584	.	TA	T	693.73	.	AC=1;AF=0.500;AN=2;BaseQRankSum=-0.059;ClippingRankSum=0.000;DP=49;ExcessHet=3.0103;FS=9.324;MLEAC=1;MLEAF=0.500;MQ=44.19;MQRankSum=0.032;QD=14.45;ReadPosRankSum=0.969;SOR=0.125	GT:AD:DP:GQ:PL	0/1:15,33:48:99:731,0,248
3R	30390738	.	A	G	721.77	.	AC=1;AF=0.500;AN=2;BaseQRankSum=-1.931;ClippingRankSum=0.000;DP=50;ExcessHet=3.0103;FS=1.172;MLEAC=1;MLEAF=0.500;MQ=44.00;MQRankSum=0.000;QD=14.44;ReadPosRankSum=-1.725;SOR=0.490	GT:AD:DP:GQ:PL	0/1:30,20:50:99:750,0,5758
3R	30390741	.	T	C	798.77	.	AC=1;AF=0.500;AN=2;BaseQRankSum=-1.157;ClippingRankSum=0.000;DP=53;ExcessHet=3.0103;FS=0.000;MLEAC=1;MLEAF=0.500;MQ=44.00;MQRankSum=0.000;QD=15.07;ReadPosRankSum=-2.069;SOR=0.563	GT:AD:DP:GQ:PL	0/1:31,22:53:99:827,0,6078
3R	30390742	.	A	T	798.77	.	AC=1;AF=0.500;AN=2;BaseQRankSum=1.304;ClippingRankSum=0.000;DP=52;ExcessHet=3.0103;FS=1.148;MLEAC=1;MLEAF=0.500;MQ=44.00;MQRankSum=0.000;QD=15.36;ReadPosRankSum=-1.838;SOR=0.510	GT:AD:DP:GQ:PL	0/1:31,21:52:99:827,0,6078
3R	30390746	.	A	G	759.77	.	AC=1;AF=0.500;AN=2;BaseQRankSum=-2.988;ClippingRankSum=0.000;DP=52;ExcessHet=3.0103;FS=1.148;MLEAC=1;MLEAF=0.500;MQ=44.00;MQRankSum=0.000;QD=14.61;ReadPosRankSum=-1.922;SOR=0.510	GT:AD:DP:GQ:PL	0/1:31,21:52:99:788,0,6029
3R	30390750	.	T	G	756.77	.	AC=1;AF=0.500;AN=2;BaseQRankSum=-2.863;ClippingRankSum=0.000;DP=51;ExcessHet=3.0103;FS=0.000;MLEAC=1;MLEAF=0.500;MQ=44.00;MQRankSum=0.000;QD=14.84;ReadPosRankSum=-1.515;SOR=0.625	GT:AD:DP:GQ:PL	0/1:31,20:51:99:785,0,6106
3R	30390757	.	G	T	783.77	.	AC=1;AF=0.500;AN=2;BaseQRankSum=0.000;ClippingRankSum=0.000;DP=57;ExcessHet=3.0103;FS=2.460;MLEAC=1;MLEAF=0.500;MQ=44.00;MQRankSum=0.000;QD=13.75;ReadPosRankSum=-0.142;SOR=1.170	GT:AD:DP:GQ:PL	0/1:37,20:57:99:812,0,6362
3R	30390766	.	AACT	A	687.73	.	AC=1;AF=0.500;AN=2;BaseQRankSum=0.456;ClippingRankSum=0.000;DP=57;ExcessHet=3.0103;FS=1.067;MLEAC=1;MLEAF=0.500;MQ=44.00;MQRankSum=0.000;QD=12.07;ReadPosRankSum=0.008;SOR=0.929	GT:AD:DP:GQ:PL	0/1:37,20:57:99:725,0,6307
3R	30391145	.	T	C	241.77	.	AC=1;AF=0.500;AN=2;BaseQRankSum=-1.457;ClippingRankSum=0.000;DP=47;ExcessHet=3.0103;FS=4.376;MLEAC=1;MLEAF=0.500;MQ=44.00;MQRankSum=0.000;QD=5.37;ReadPosRankSum=1.188;SOR=0.906	GT:AD:DP:GQ:PL	0/1:28,17:45:99:270,0,616
3R	30391205	.	T	C	407.77	.	AC=1;AF=0.500;AN=2;BaseQRankSum=-1.378;ClippingRankSum=0.000;DP=51;ExcessHet=3.0103;FS=3.925;MLEAC=1;MLEAF=0.500;MQ=44.00;MQRankSum=0.000;QD=8.00;ReadPosRankSum=-0.397;SOR=0.651	GT:AD:DP:GQ:PL	0/1:29,22:51:99:436,0,667
3R	30391463	.	GT	G	553.73	.	AC=1;AF=0.500;AN=2;BaseQRankSum=-1.086;ClippingRankSum=0.000;DP=57;ExcessHet=3.0103;FS=0.000;MLEAC=1;MLEAF=0.500;MQ=44.00;MQRankSum=0.000;QD=10.86;ReadPosRankSum=-2.440;SOR=0.558	GT:AD:DP:GQ:PL	0/1:15,36:51:99:591,0,154
3R	30391554	.	G	A	348.77	.	AC=1;AF=0.500;AN=2;BaseQRankSum=1.003;ClippingRankSum=0.000;DP=55;ExcessHet=3.0103;FS=1.075;MLEAC=1;MLEAF=0.500;MQ=43.73;MQRankSum=-1.861;QD=6.34;ReadPosRankSum=-0.156;SOR=0.849	GT:AD:DP:GQ:PL	0/1:35,20:55:99:377,0,781
3R	30391804	.	A	G	1256.77	.	AC=2;AF=1.00;AN=2;DP=48;ExcessHet=3.0103;FS=0.000;MLEAC=2;MLEAF=1.00;MQ=43.33;QD=26.74;SOR=1.132	GT:AD:DP:GQ:PL	1/1:0,47:47:99:1285,141,0
3R	30392103	.	G	A	754.77	.	AC=1;AF=0.500;AN=2;BaseQRankSum=1.945;ClippingRankSum=0.000;DP=69;ExcessHet=3.0103;FS=0.940;MLEAC=1;MLEAF=0.500;MQ=44.00;MQRankSum=0.000;QD=10.94;ReadPosRankSum=-0.420;SOR=0.507	GT:AD:DP:GQ:PL	0/1:33,36:69:99:783,0,652
3R	30392164	.	A	C	726.77	.	AC=1;AF=0.500;AN=2;BaseQRankSum=-0.464;ClippingRankSum=0.000;DP=63;ExcessHet=3.0103;FS=0.000;MLEAC=1;MLEAF=0.500;MQ=43.91;MQRankSum=-1.556;QD=11.54;ReadPosRankSum=-0.228;SOR=0.814	GT:AD:DP:GQ:PL	0/1:28,35:63:99:755,0,568
3R	30392196	.	G	A	2666.77	.	AC=2;AF=1.00;AN=2;DP=70;ExcessHet=3.0103;FS=0.000;MLEAC=2;MLEAF=1.00;MQ=43.92;QD=31.87;SOR=0.781	GT:AD:DP:GQ:PL	1/1:0,69:69:99:2695,208,0
3R	30392197	.	G	T	1741.77	.	AC=1;AF=0.500;AN=2;BaseQRankSum=-0.661;ClippingRankSum=0.000;DP=70;ExcessHet=3.0103;FS=0.000;MLEAC=1;MLEAF=0.500;MQ=43.92;MQRankSum=-1.225;QD=25.24;ReadPosRankSum=-1.853;SOR=0.696	GT:AD:DP:GQ:PL	0/1:23,46:69:99:1770,0,755
3R	30392213	.	G	T	1764.77	.	AC=1;AF=0.500;AN=2;BaseQRankSum=-1.787;ClippingRankSum=0.000;DP=75;ExcessHet=3.0103;FS=0.000;MLEAC=1;MLEAF=0.500;MQ=43.92;MQRankSum=-0.099;QD=23.85;ReadPosRankSum=0.366;SOR=0.671	GT:AD:DP:GQ:PL	0/1:27,47:74:99:1793,0,908
3R	30392252	.	C	A,T	2956.77	.	AC=1,1;AF=0.500,0.500;AN=2;DP=85;ExcessHet=3.0103;FS=0.000;MLEAC=1,1;MLEAF=0.500,0.500;MQ=43.93;QD=33.69;SOR=1.013	GT:AD:DP:GQ:PL	1/2:0,53,31:84:99:2985,875,1135,2199,0,2106
3R	30392254	.	G	A	2077.77	.	AC=1;AF=0.500;AN=2;BaseQRankSum=1.712;ClippingRankSum=0.000;DP=85;ExcessHet=3.0103;FS=0.000;MLEAC=1;MLEAF=0.500;MQ=43.93;MQRankSum=-0.115;QD=24.74;ReadPosRankSum=1.223;SOR=0.645	GT:AD:DP:GQ:PL	0/1:31,53:84:99:2106,0,1135
3R	30392410	.	T	C	533.77	.	AC=1;AF=0.500;AN=2;BaseQRankSum=1.699;ClippingRankSum=0.000;DP=51;ExcessHet=3.0103;FS=10.318;MLEAC=1;MLEAF=0.500;MQ=43.92;MQRankSum=1.485;QD=10.47;ReadPosRankSum=2.961;SOR=0.707	GT:AD:DP:GQ:PL	0/1:25,26:51:99:562,0,511
3R	30392446	.	C	A	1473.77	.	AC=2;AF=1.00;AN=2;DP=54;ExcessHet=3.0103;FS=0.000;MLEAC=2;MLEAF=1.00;MQ=43.78;QD=27.29;SOR=0.931	GT:AD:DP:GQ:PL	1/1:0,54:54:99:1502,162,0
3R	30392470	.	T	A	470.77	.	AC=1;AF=0.500;AN=2;BaseQRankSum=1.054;ClippingRankSum=0.000;DP=51;ExcessHet=3.0103;FS=4.433;MLEAC=1;MLEAF=0.500;MQ=43.81;MQRankSum=0.502;QD=9.23;ReadPosRankSum=0.924;SOR=1.473	GT:AD:DP:GQ:PL	0/1:36,15:51:99:499,0,1500
3R	30392472	.	A	G	470.77	.	AC=1;AF=0.500;AN=2;BaseQRankSum=-1.840;ClippingRankSum=0.000;DP=53;ExcessHet=3.0103;FS=4.401;MLEAC=1;MLEAF=0.500;MQ=43.82;MQRankSum=0.448;QD=8.88;ReadPosRankSum=1.070;SOR=1.473	GT:AD:DP:GQ:PL	0/1:38,15:53:99:499,0,1500
3R	30392574	.	T	G	264.77	.	AC=1;AF=0.500;AN=2;BaseQRankSum=0.215;ClippingRankSum=0.000;DP=50;ExcessHet=3.0103;FS=2.706;MLEAC=1;MLEAF=0.500;MQ=43.46;MQRankSum=-2.271;QD=5.40;ReadPosRankSum=-0.512;SOR=0.299	GT:AD:DP:GQ:PL	0/1:33,16:49:99:293,0,750
3R	30392606	.	G	GGT	366.73	.	AC=1;AF=0.500;AN=2;BaseQRankSum=0.849;ClippingRankSum=0.000;DP=49;ExcessHet=3.0103;FS=5.109;MLEAC=1;MLEAF=0.500;MQ=43.40;MQRankSum=-3.281;QD=8.33;ReadPosRankSum=1.595;SOR=0.771	GT:AD:DP:GQ:PL	0/1:32,12:44:99:404,0,1263
3R	30392615	.	C	G	398.77	.	AC=1;AF=0.500;AN=2;BaseQRankSum=2.475;ClippingRankSum=0.000;DP=49;ExcessHet=3.0103;FS=4.796;MLEAC=1;MLEAF=0.500;MQ=43.05;MQRankSum=-1.900;QD=8.14;ReadPosRankSum=0.986;SOR=0.499	GT:AD:DP:GQ:PL	0/1:36,13:49:99:427,0,1323
3R	30392624	.	A	AGT	249.73	.	AC=1;AF=0.500;AN=2;BaseQRankSum=-0.714;ClippingRankSum=0.000;DP=47;ExcessHet=3.0103;FS=7.848;MLEAC=1;MLEAF=0.500;MQ=43.25;MQRankSum=-1.847;QD=5.68;ReadPosRankSum=0.659;SOR=0.696	GT:AD:DP:GQ:PL	0/1:32,12:44:99:287,0,998
3R	30392634	.	A	AGTGTGCGTGC	2122.73	.	AC=2;AF=1.00;AN=2;DP=45;ExcessHet=3.0103;FS=0.000;MLEAC=2;MLEAF=1.00;MQ=43.72;QD=31.75;SOR=1.280	GT:AD:DP:GQ:PL	1/1:0,45:45:99:2160,144,0
3R	30392649	.	T	C	1241.77	.	AC=2;AF=1.00;AN=2;DP=49;ExcessHet=3.0103;FS=0.000;MLEAC=2;MLEAF=1.00;MQ=43.78;QD=25.34;SOR=1.112	GT:AD:DP:GQ:PL	1/1:0,49:49:99:1270,145,0
3R	30392773	.	CACT	C	702.73	.	AC=1;AF=0.500;AN=2;BaseQRankSum=0.174;ClippingRankSum=0.000;DP=46;ExcessHet=3.0103;FS=2.512;MLEAC=1;MLEAF=0.500;MQ=43.91;MQRankSum=0.053;QD=15.28;ReadPosRankSum=0.188;SOR=1.127	GT:AD:DP:GQ:PL	0/1:26,20:46:99:740,0,1010
3R	30392776	.	TC	T	895.73	.	AC=1;AF=0.500;AN=2;BaseQRankSum=1.139;ClippingRankSum=0.000;DP=45;ExcessHet=3.0103;FS=2.548;MLEAC=1;MLEAF=0.500;MQ=43.91;MQRankSum=-0.093;QD=20.36;ReadPosRankSum=0.413;SOR=0.392	GT:AD:DP:GQ:PL	0/1:20,24:44:99:933,0,762
3R	30392779	.	C	T	717.77	.	AC=1;AF=0.500;AN=2;BaseQRankSum=0.696;ClippingRankSum=0.000;DP=43;ExcessHet=3.0103;FS=4.546;MLEAC=1;MLEAF=0.500;MQ=43.70;MQRankSum=-0.346;QD=16.69;SOR=1.609	GT:AD:DP:GQ:PL	0/1:24,19:43:99:746,0,945
3R	30392780	.	C	T	904.77	.	AC=1;AF=0.500;AN=2;BaseQRankSum=0.985;ClippingRankSum=0.000;DP=44;ExcessHet=3.0103;FS=6.444;MLEAC=1;MLEAF=0.500;MQ=43.67;MQRankSum=0.743;QD=20.56;ReadPosRankSum=2.358;SOR=0.197	GT:AD:DP:GQ:PL	0/1:20,24:44:99:933,0,760
3R	30392795	.	A	C	1183.77	.	AC=2;AF=1.00;AN=2;DP=44;ExcessHet=3.0103;FS=0.000;MLEAC=2;MLEAF=1.00;MQ=43.62;QD=26.90;SOR=0.883	GT:AD:DP:GQ:PL	1/1:0,44:44:99:1212,132,0
3R	30393040	.	G	A	2120.77	.	AC=2;AF=1.00;AN=2;DP=66;ExcessHet=3.0103;FS=0.000;MLEAC=2;MLEAF=1.00;MQ=43.18;QD=32.63;SOR=0.787	GT:AD:DP:GQ:PL	1/1:0,65:65:99:2149,195,0
3R	30393053	.	C	T	542.77	.	AC=1;AF=0.500;AN=2;BaseQRankSum=2.007;ClippingRankSum=0.000;DP=70;ExcessHet=3.0103;FS=0.000;MLEAC=1;MLEAF=0.500;MQ=43.17;MQRankSum=2.350;QD=7.87;ReadPosRankSum=0.434;SOR=0.728	GT:AD:DP:GQ:PL	0/1:41,28:69:99:571,0,881
3R	30393083	.	ATTGACTAAGG	A	1663.73	.	AC=1;AF=0.500;AN=2;BaseQRankSum=0.074;ClippingRankSum=0.000;DP=75;ExcessHet=3.0103;FS=0.895;MLEAC=1;MLEAF=0.500;MQ=43.48;MQRankSum=-4.298;QD=22.18;ReadPosRankSum=0.230;SOR=0.876	GT:AD:DP:GQ:PL	0/1:32,43:75:99:1701,0,1214
3R	30393100	.	T	A	708.77	.	AC=1;AF=0.500;AN=2;BaseQRankSum=-0.523;ClippingRankSum=0.000;DP=71;ExcessHet=3.0103;FS=2.019;MLEAC=1;MLEAF=0.500;MQ=43.45;MQRankSum=4.191;QD=9.98;SOR=0.460	GT:AD:DP:GQ:PL	0/1:42,29:71:99:737,0,1719
3R	30393107	.	A	T	2537.77	.	AC=2;AF=1.00;AN=2;DP=75;ExcessHet=3.0103;FS=0.000;MLEAC=2;MLEAF=1.00;MQ=43.45;QD=33.84;SOR=1.022	GT:AD:DP:GQ:PL	1/1:0,75:75:99:2566,225,0
3R	30393118	.	T	C	605.77	.	AC=1;AF=0.500;AN=2;BaseQRankSum=0.624;ClippingRankSum=0.000;DP=76;ExcessHet=3.0103;FS=0.870;MLEAC=1;MLEAF=0.500;MQ=43.48;MQRankSum=4.254;QD=7.97;ReadPosRankSum=-0.147;SOR=0.585	GT:AD:DP:GQ:PL	0/1:44,32:76:99:634,0,972
3R	30393146	.	T	A	1710.77	.	AC=1;AF=0.500;AN=2;BaseQRankSum=-1.270;ClippingRankSum=0.000;DP=75;ExcessHet=3.0103;FS=6.279;MLEAC=1;MLEAF=0.500;MQ=43.48;MQRankSum=-4.068;QD=22.81;ReadPosRankSum=-1.704;SOR=0.261	GT:AD:DP:GQ:PL	0/1:30,45:75:99:1739,0,1093
3R	30393150	.	G	T	1709.77	.	AC=1;AF=0.500;AN=2;BaseQRankSum=2.494;ClippingRankSum=0.000;DP=76;ExcessHet=3.0103;FS=8.032;MLEAC=1;MLEAF=0.500;MQ=43.48;MQRankSum=-4.127;QD=22.50;ReadPosRankSum=-1.681;SOR=0.292	GT:AD:DP:GQ:PL	0/1:31,45:76:99:1738,0,1119
3R	30393172	.	T	A	912.77	.	AC=1;AF=0.500;AN=2;BaseQRankSum=-0.419;ClippingRankSum=0.000;DP=76;ExcessHet=3.0103;FS=9.793;MLEAC=1;MLEAF=0.500;MQ=43.51;MQRankSum=-3.983;QD=12.01;ReadPosRankSum=-1.647;SOR=0.620	GT:AD:DP:GQ:PL	0/1:31,45:76:99:941,0,609
3R	30393221	.	C	T	1968.77	.	AC=2;AF=1.00;AN=2;DP=73;ExcessHet=3.0103;FS=0.000;MLEAC=2;MLEAF=1.00;MQ=43.49;QD=26.97;SOR=0.776	GT:AD:DP:GQ:PL	1/1:0,73:73:99:1997,218,0
3R	30393240	.	T	A	1971.77	.	AC=2;AF=1.00;AN=2;DP=75;ExcessHet=3.0103;FS=0.000;MLEAC=2;MLEAF=1.00;MQ=43.48;QD=26.29;SOR=0.892	GT:AD:DP:GQ:PL	1/1:0,75:75:99:2000,225,0
3R	30393288	.	C	G	3686.77	.	AC=2;AF=1.00;AN=2;DP=82;ExcessHet=3.0103;FS=0.000;MLEAC=2;MLEAF=1.00;MQ=43.32;QD=27.19;SOR=1.151	GT:AD:DP:GQ:PL	1/1:0,82:82:99:3715,250,0
3R	30393291	.	G	T	3571.77	.	AC=2;AF=1.00;AN=2;DP=78;ExcessHet=3.0103;FS=0.000;MLEAC=2;MLEAF=1.00;MQ=43.28;QD=29.92;SOR=1.252	GT:AD:DP:GQ:PL	1/1:0,78:78:99:3600,241,0
3R	30393295	.	C	G	508.77	.	AC=1;AF=0.500;AN=2;BaseQRankSum=0.845;ClippingRankSum=0.000;DP=80;ExcessHet=3.0103;FS=4.632;MLEAC=1;MLEAF=0.500;MQ=43.30;MQRankSum=4.283;QD=6.36;ReadPosRankSum=-0.870;SOR=1.279	GT:AD:DP:GQ:PL	0/1:51,29:80:99:537,0,1105
3R	30393315	.	A	T	3391.77	.	AC=2;AF=1.00;AN=2;DP=74;ExcessHet=3.0103;FS=0.000;MLEAC=2;MLEAF=1.00;MQ=43.24;QD=34.11;SOR=1.457	GT:AD:DP:GQ:PL	1/1:0,74:74:99:3420,229,0
3R	30393318	.	A	G	3418.77	.	AC=2;AF=1.00;AN=2;DP=76;ExcessHet=3.0103;FS=0.000;MLEAC=2;MLEAF=1.00;MQ=43.26;QD=30.15;SOR=1.349	GT:AD:DP:GQ:PL	1/1:0,76:76:99:3447,232,0
3R	30393321	.	T	C	1017.77	.	AC=1;AF=0.500;AN=2;BaseQRankSum=-2.545;ClippingRankSum=0.000;DP=75;ExcessHet=3.0103;FS=8.422;MLEAC=1;MLEAF=0.500;MQ=43.28;MQRankSum=-4.311;QD=13.57;ReadPosRankSum=1.090;SOR=0.211	GT:AD:DP:GQ:PL	0/1:28,47:75:99:1046,0,866
3R	30393334	.	G	A	1060.77	.	AC=1;AF=0.500;AN=2;BaseQRankSum=1.191;ClippingRankSum=0.000;DP=67;ExcessHet=3.0103;FS=9.855;MLEAC=1;MLEAF=0.500;MQ=43.28;MQRankSum=-3.114;QD=15.83;ReadPosRankSum=-1.253;SOR=0.148	GT:AD:DP:GQ:PL	0/1:19,48:67:99:1089,0,643
3R	30393355	.	C	T	1103.77	.	AC=1;AF=0.500;AN=2;BaseQRankSum=0.171;ClippingRankSum=0.000;DP=73;ExcessHet=3.0103;FS=5.142;MLEAC=1;MLEAF=0.500;MQ=43.41;MQRankSum=-3.097;QD=15.12;ReadPosRankSum=-0.285;SOR=0.263	GT:AD:DP:GQ:PL	0/1:23,50:73:99:1132,0,721
3R	30393384	.	C	G	799.77	.	AC=1;AF=0.500;AN=2;BaseQRankSum=-1.262;ClippingRankSum=0.000;DP=65;ExcessHet=3.0103;FS=5.052;MLEAC=1;MLEAF=0.500;MQ=43.55;MQRankSum=-2.924;QD=12.30;ReadPosRankSum=1.698;SOR=0.291	GT:AD:DP:GQ:PL	0/1:27,38:65:99:828,0,563
3R	30393420	.	A	G	592.77	.	AC=1;AF=0.500;AN=2;BaseQRankSum=-0.575;ClippingRankSum=0.000;DP=59;ExcessHet=3.0103;FS=1.065;MLEAC=1;MLEAF=0.500;MQ=43.78;MQRankSum=1.849;QD=10.05;ReadPosRankSum=1.858;SOR=0.527	GT:AD:DP:GQ:PL	0/1:39,20:59:99:621,0,903
3R	30393437	.	G	A	736.77	.	AC=1;AF=0.500;AN=2;BaseQRankSum=-1.885;ClippingRankSum=0.000;DP=57;ExcessHet=3.0103;FS=1.032;MLEAC=1;MLEAF=0.500;MQ=43.97;MQRankSum=-0.757;QD=12.93;ReadPosRankSum=-1.156;SOR=0.534	GT:AD:DP:GQ:PL	0/1:22,35:57:99:765,0,770
3R	30393474	.	G	A	411.77	.	AC=1;AF=0.500;AN=2;BaseQRankSum=-1.798;ClippingRankSum=0.000;DP=55;ExcessHet=3.0103;FS=1.069;MLEAC=1;MLEAF=0.500;MQ=43.96;MQRankSum=0.854;QD=7.49;ReadPosRankSum=-0.301;SOR=0.483	GT:AD:DP:GQ:PL	0/1:33,22:55:99:440,0,752
3R	30393502	.	A	AT	1193.73	.	AC=1;AF=0.500;AN=2;BaseQRankSum=-1.940;ClippingRankSum=0.000;DP=48;ExcessHet=3.0103;FS=4.417;MLEAC=1;MLEAF=0.500;MQ=43.92;MQRankSum=-1.045;QD=25.40;ReadPosRankSum=-0.202;SOR=1.278	GT:AD:DP:GQ:PL	0/1:17,30:47:99:1231,0,649
3R	30393505	.	G	T	1202.77	.	AC=1;AF=0.500;AN=2;BaseQRankSum=-0.695;ClippingRankSum=0.000;DP=49;ExcessHet=3.0103;FS=2.575;MLEAC=1;MLEAF=0.500;MQ=43.92;MQRankSum=-1.059;QD=24.55;ReadPosRankSum=-0.201;SOR=1.214	GT:AD:DP:GQ:PL	0/1:18,31:49:99:1231,0,649
3R	30393567	.	GA	G	1331.73	.	AC=2;AF=1.00;AN=2;DP=41;ExcessHet=3.0103;FS=0.000;MLEAC=2;MLEAF=1.00;MQ=43.86;QD=32.48;SOR=0.954	GT:AD:DP:GQ:PL	1/1:0,41:41:99:1369,123,0
3R	30393594	.	G	A	461.77	.	AC=1;AF=0.500;AN=2;BaseQRankSum=0.773;ClippingRankSum=0.000;DP=41;ExcessHet=3.0103;FS=2.681;MLEAC=1;MLEAF=0.500;MQ=43.86;MQRankSum=-0.349;QD=11.26;ReadPosRankSum=1.945;SOR=1.179	GT:AD:DP:GQ:PL	0/1:18,23:41:99:490,0,354
3R	30393600	.	T	C	1429.77	.	AC=2;AF=1.00;AN=2;DP=41;ExcessHet=3.0103;FS=0.000;MLEAC=2;MLEAF=1.00;MQ=43.86;QD=34.64;SOR=0.902	GT:AD:DP:GQ:PL	1/1:0,40:40:99:1458,120,0
3R	30393723	.	T	C	322.77	.	AC=1;AF=0.500;AN=2;BaseQRankSum=-1.657;ClippingRankSum=0.000;DP=41;ExcessHet=3.0103;FS=2.700;MLEAC=1;MLEAF=0.500;MQ=44.00;MQRankSum=0.000;QD=7.87;ReadPosRankSum=-0.537;SOR=0.362	GT:AD:DP:GQ:PL	0/1:22,19:41:99:351,0,490
3R	30393979	.	A	G	1485.77	.	AC=2;AF=1.00;AN=2;DP=61;ExcessHet=3.0103;FS=0.000;MLEAC=2;MLEAF=1.00;MQ=43.77;QD=25.62;SOR=1.278	GT:AD:DP:GQ:PL	1/1:0,58:58:99:1514,173,0
3R	30394103	.	T	G	1807.77	.	AC=1;AF=0.500;AN=2;BaseQRankSum=0.213;ClippingRankSum=0.000;DP=67;ExcessHet=3.0103;FS=2.169;MLEAC=1;MLEAF=0.500;MQ=43.80;MQRankSum=-0.341;QD=26.98;ReadPosRankSum=-0.134;SOR=1.038	GT:AD:DP:GQ:PL	0/1:22,45:67:99:1836,0,752
3R	30394104	.	A	AT	1798.73	.	AC=1;AF=0.500;AN=2;BaseQRankSum=1.924;ClippingRankSum=0.000;DP=68;ExcessHet=3.0103;FS=2.190;MLEAC=1;MLEAF=0.500;MQ=43.81;MQRankSum=-0.322;QD=26.45;ReadPosRankSum=-0.131;SOR=1.085	GT:AD:DP:GQ:PL	0/1:22,46:68:99:1836,0,752
3R	30394128	.	C	T	1878.77	.	AC=2;AF=1.00;AN=2;DP=71;ExcessHet=3.0103;FS=0.000;MLEAC=2;MLEAF=1.00;MQ=43.79;QD=26.84;SOR=1.163	GT:AD:DP:GQ:PL	1/1:0,70:70:99:1907,209,0
3R	30394169	.	A	C	467.77	.	AC=1;AF=0.500;AN=2;BaseQRankSum=0.212;ClippingRankSum=0.000;DP=75;ExcessHet=3.0103;FS=0.000;MLEAC=1;MLEAF=0.500;MQ=43.84;MQRankSum=-1.694;QD=6.24;ReadPosRankSum=-1.526;SOR=0.788	GT:AD:DP:GQ:PL	0/1:49,26:75:99:496,0,1118
3R	30394185	.	C	T	408.77	.	AC=1;AF=0.500;AN=2;BaseQRankSum=1.216;ClippingRankSum=0.000;DP=74;ExcessHet=3.0103;FS=2.041;MLEAC=1;MLEAF=0.500;MQ=43.84;MQRankSum=-1.844;QD=5.52;ReadPosRankSum=0.820;SOR=0.959	GT:AD:DP:GQ:PL	0/1:50,24:74:99:437,0,1120
3R	30394205	.	T	C	934.77	.	AC=1;AF=0.500;AN=2;BaseQRankSum=-0.074;ClippingRankSum=0.000;DP=76;ExcessHet=3.0103;FS=2.000;MLEAC=1;MLEAF=0.500;MQ=43.50;MQRankSum=-1.526;QD=12.46;ReadPosRankSum=0.939;SOR=0.976	GT:AD:DP:GQ:PL	0/1:48,27:75:99:963,0,1983
3R	30394215	.	T	C	899.77	.	AC=1;AF=0.500;AN=2;BaseQRankSum=0.845;ClippingRankSum=0.000;DP=82;ExcessHet=3.0103;FS=4.642;MLEAC=1;MLEAF=0.500;MQ=43.54;MQRankSum=-1.755;QD=11.39;ReadPosRankSum=2.208;SOR=1.199	GT:AD:DP:GQ:PL	0/1:53,26:79:99:928,0,2137
3R	30394221	.	T	C	854.77	.	AC=1;AF=0.500;AN=2;BaseQRankSum=3.807;ClippingRankSum=0.000;DP=82;ExcessHet=3.0103;FS=3.258;MLEAC=1;MLEAF=0.500;MQ=43.54;MQRankSum=-1.854;QD=10.82;ReadPosRankSum=2.961;SOR=1.136	GT:AD:DP:GQ:PL	0/1:54,25:79:99:883,0,2182
3R	30394223	.	T	A	854.77	.	AC=1;AF=0.500;AN=2;BaseQRankSum=1.655;ClippingRankSum=0.000;DP=81;ExcessHet=3.0103;FS=4.737;MLEAC=1;MLEAF=0.500;MQ=43.53;MQRankSum=-1.924;QD=10.96;ReadPosRankSum=3.221;SOR=1.270	GT:AD:DP:GQ:PL	0/1:54,24:78:99:883,0,2182
3R	30394349	.	G	A	196.77	.	AC=1;AF=0.500;AN=2;BaseQRankSum=0.066;ClippingRankSum=0.000;DP=57;ExcessHet=3.0103;FS=4.575;MLEAC=1;MLEAF=0.500;MQ=43.59;MQRankSum=-3.910;QD=3.45;ReadPosRankSum=-0.462;SOR=0.243	GT:AD:DP:GQ:PL	0/1:42,15:57:99:225,0,950
3R	30394377	.	A	ACAGAATCCGACTC	2121.73	.	AC=2;AF=1.00;AN=2;DP=48;ExcessHet=3.0103;FS=0.000;MLEAC=2;MLEAF=1.00;MQ=43.51;QD=33.45;SOR=1.203	GT:AD:DP:GQ:PL	1/1:0,46:46:99:2159,144,0
3R	30394559	.	TAA	T	710.73	.	AC=1;AF=0.500;AN=2;BaseQRankSum=0.315;ClippingRankSum=0.000;DP=73;ExcessHet=3.0103;FS=2.029;MLEAC=1;MLEAF=0.500;MQ=43.81;MQRankSum=-1.111;QD=9.87;ReadPosRankSum=-0.832;SOR=0.828	GT:AD:DP:GQ:PL	0/1:45,27:72:99:748,0,1335
3R	30394560	.	A	G	1301.77	.	AC=1;AF=0.500;AN=2;BaseQRankSum=2.037;ClippingRankSum=0.000;DP=73;ExcessHet=3.0103;FS=2.029;MLEAC=1;MLEAF=0.500;MQ=43.81;MQRankSum=1.133;QD=18.08;ReadPosRankSum=0.919;SOR=0.669	GT:AD:DP:GQ:PL	0/1:27,45:72:99:1330,0,719
3R	30394563	.	A	AC,C	3047.73	.	AC=1,1;AF=0.500,0.500;AN=2;DP=74;ExcessHet=3.0103;FS=0.000;MLEAC=1,1;MLEAF=0.500,0.500;MQ=43.79;QD=24.00;SOR=0.720	GT:AD:DP:GQ:PL	1/2:0,28,45:73:99:3085,1528,1335,961,0,748
3R	30394668	.	T	C	966.77	.	AC=1;AF=0.500;AN=2;BaseQRankSum=-0.517;ClippingRankSum=0.000;DP=61;ExcessHet=3.0103;FS=0.990;MLEAC=1;MLEAF=0.500;MQ=43.65;MQRankSum=-1.227;QD=16.11;ReadPosRankSum=-1.298;SOR=0.740	GT:AD:DP:GQ:PL	0/1:32,28:60:99:995,0,1243
3R	30394671	.	CTCTT	C	954.73	.	AC=1;AF=0.500;AN=2;BaseQRankSum=0.573;ClippingRankSum=0.000;DP=63;ExcessHet=3.0103;FS=0.994;MLEAC=1;MLEAF=0.500;MQ=43.66;MQRankSum=-1.352;QD=15.91;ReadPosRankSum=-0.967;SOR=0.619	GT:AD:DP:GQ:PL	0/1:33,27:60:99:992,0,1264
3R	30394675	.	T	C	669.77	.	AC=1;AF=0.500;AN=2;BaseQRankSum=-2.501;ClippingRankSum=0.000;DP=63;ExcessHet=3.0103;FS=0.994;MLEAC=1;MLEAF=0.500;MQ=43.66;MQRankSum=1.374;QD=11.16;ReadPosRankSum=0.513;SOR=0.825	GT:AD:DP:GQ:PL	0/1:27,33:60:99:698,0,986
3R	30394807	.	A	G	2637.77	.	AC=2;AF=1.00;AN=2;DP=64;ExcessHet=3.0103;FS=0.000;MLEAC=2;MLEAF=1.00;MQ=43.54;QD=34.11;SOR=1.143	GT:AD:DP:GQ:PL	1/1:0,62:62:99:2666,186,0
3R	30394815	.	C	T	2545.77	.	AC=2;AF=1.00;AN=2;DP=57;ExcessHet=3.0103;FS=0.000;MLEAC=2;MLEAF=1.00;MQ=43.48;QD=33.55;SOR=1.009	GT:AD:DP:GQ:PL	1/1:0,56:56:99:2574,175,0
3R	30394824	.	G	T	2290.77	.	AC=2;AF=1.00;AN=2;DP=51;ExcessHet=3.0103;FS=0.000;MLEAC=2;MLEAF=1.00;MQ=43.46;QD=29.96;SOR=0.900	GT:AD:DP:GQ:PL	1/1:0,51:51:99:2319,157,0
3R	30394827	.	T	TAGAGAG	1998.73	.	AC=2;AF=1.00;AN=2;DP=50;ExcessHet=3.0103;FS=0.000;MLEAC=2;MLEAF=1.00;MQ=43.45;QD=28.36;SOR=1.005	GT:AD:DP:GQ:PL	1/1:0,45:45:99:2036,146,0
3R	30394851	.	T	C	1140.77	.	AC=2;AF=1.00;AN=2;DP=45;ExcessHet=3.0103;FS=0.000;MLEAC=2;MLEAF=1.00;MQ=43.34;QD=25.93;SOR=1.230	GT:AD:DP:GQ:PL	1/1:0,44:44:99:1169,131,0
3R	30394871	.	T	G	1498.77	.	AC=2;AF=1.00;AN=2;DP=45;ExcessHet=3.0103;FS=0.000;MLEAC=2;MLEAF=1.00;MQ=43.43;QD=33.31;SOR=0.929	GT:AD:DP:GQ:PL	1/1:0,45:45:99:1527,135,0
3R	30394873	.	A	G	319.77	.	AC=1;AF=0.500;AN=2;BaseQRankSum=-1.813;ClippingRankSum=0.000;DP=42;ExcessHet=3.0103;FS=6.548;MLEAC=1;MLEAF=0.500;MQ=43.44;MQRankSum=-2.614;QD=7.61;ReadPosRankSum=0.880;SOR=1.431	GT:AD:DP:GQ:PL	0/1:24,18:42:99:348,0,540
3R	30394981	.	T	G	1089.77	.	AC=2;AF=1.00;AN=2;DP=43;ExcessHet=3.0103;FS=0.000;MLEAC=2;MLEAF=1.00;MQ=43.82;QD=25.34;SOR=1.055	GT:AD:DP:GQ:PL	1/1:0,43:43:99:1118,128,0
3R	30395080	.	T	G	1090.77	.	AC=2;AF=1.00;AN=2;DP=41;ExcessHet=3.0103;FS=0.000;MLEAC=2;MLEAF=1.00;MQ=43.86;QD=26.60;SOR=0.843	GT:AD:DP:GQ:PL	1/1:0,41:41:99:1119,122,0
3R	30395108	.	C	A	577.77	.	AC=1;AF=0.500;AN=2;BaseQRankSum=-2.010;ClippingRankSum=0.000;DP=38;ExcessHet=3.0103;FS=3.227;MLEAC=1;MLEAF=0.500;MQ=43.90;MQRankSum=0.707;QD=15.20;ReadPosRankSum=-0.370;SOR=0.645	GT:AD:DP:GQ:PL	0/1:11,27:38:99:606,0,204
3R	30395193	.	ACCC	A,ACC	773.73	.	AC=1,1;AF=0.500,0.500;AN=2;DP=38;ExcessHet=3.0103;FS=0.000;MLEAC=1,1;MLEAF=0.500,0.500;MQ=44.00;QD=25.79;SOR=1.536	GT:AD:DP:GQ:PL	1/2:0,11,19:30:99:811,410,549,365,0,280
3R	30395355	.	G	A	93.77	.	AC=1;AF=0.500;AN=2;BaseQRankSum=0.851;ClippingRankSum=0.000;DP=36;ExcessHet=3.0103;FS=3.553;MLEAC=1;MLEAF=0.500;MQ=44.00;MQRankSum=0.000;QD=2.60;ReadPosRankSum=0.209;SOR=1.431	GT:AD:DP:GQ:PL	0/1:28,8:36:99:122,0,641
3R	30395387	.	C	T	163.77	.	AC=1;AF=0.500;AN=2;BaseQRankSum=2.364;ClippingRankSum=0.000;DP=34;ExcessHet=3.0103;FS=0.000;MLEAC=1;MLEAF=0.500;MQ=44.00;MQRankSum=0.000;QD=4.82;ReadPosRankSum=-0.585;SOR=0.892	GT:AD:DP:GQ:PL	0/1:24,10:34:99:192,0,519
3R	30395499	.	A	G	520.77	.	AC=1;AF=0.500;AN=2;BaseQRankSum=-1.346;ClippingRankSum=0.000;DP=49;ExcessHet=3.0103;FS=6.396;MLEAC=1;MLEAF=0.500;MQ=43.96;MQRankSum=-1.393;QD=10.63;ReadPosRankSum=-0.494;SOR=1.588	GT:AD:DP:GQ:PL	0/1:33,16:49:99:549,0,1601
3R	30395506	.	G	A	484.77	.	AC=1;AF=0.500;AN=2;BaseQRankSum=2.468;ClippingRankSum=0.000;DP=46;ExcessHet=3.0103;FS=6.632;MLEAC=1;MLEAF=0.500;MQ=43.96;MQRankSum=-1.391;QD=10.54;ReadPosRankSum=-0.390;SOR=1.400	GT:AD:DP:GQ:PL	0/1:31,15:46:99:513,0,1548
3R	30395608	.	G	T	349.77	.	AC=1;AF=0.500;AN=2;BaseQRankSum=1.944;ClippingRankSum=0.000;DP=56;ExcessHet=3.0103;FS=1.071;MLEAC=1;MLEAF=0.500;MQ=43.49;MQRankSum=0.153;QD=6.25;ReadPosRankSum=0.116;SOR=0.536	GT:AD:DP:GQ:PL	0/1:36,20:56:99:378,0,806
3R	30395714	.	G	A	882.77	.	AC=1;AF=0.500;AN=2;BaseQRankSum=2.855;ClippingRankSum=0.000;DP=70;ExcessHet=3.0103;FS=3.443;MLEAC=1;MLEAF=0.500;MQ=43.97;MQRankSum=-1.296;QD=12.79;ReadPosRankSum=0.870;SOR=1.084	GT:AD:DP:GQ:PL	0/1:44,25:69:99:911,0,3259
3R	30395722	.	T	C	899.77	.	AC=1;AF=0.500;AN=2;BaseQRankSum=1.009;ClippingRankSum=0.000;DP=74;ExcessHet=3.0103;FS=3.317;MLEAC=1;MLEAF=0.500;MQ=43.97;MQRankSum=-1.357;QD=12.33;ReadPosRankSum=0.621;SOR=1.136	GT:AD:DP:GQ:PL	0/1:48,25:73:99:928,0,3413
3R	30395728	.	G	A	933.77	.	AC=1;AF=0.500;AN=2;BaseQRankSum=-0.070;ClippingRankSum=0.000;DP=76;ExcessHet=3.0103;FS=1.991;MLEAC=1;MLEAF=0.500;MQ=43.97;MQRankSum=-1.306;QD=12.45;ReadPosRankSum=-0.638;SOR=0.997	GT:AD:DP:GQ:PL	0/1:48,27:75:99:962,0,3353
3R	30395930	.	T	C	673.77	.	AC=1;AF=0.500;AN=2;BaseQRankSum=1.588;ClippingRankSum=0.000;DP=51;ExcessHet=3.0103;FS=2.407;MLEAC=1;MLEAF=0.500;MQ=43.68;MQRankSum=-0.096;QD=13.21;ReadPosRankSum=-0.133;SOR=0.888	GT:AD:DP:GQ:PL	0/1:19,32:51:99:702,0,343
3R	30396197	.	T	C	457.77	.	AC=1;AF=0.500;AN=2;BaseQRankSum=0.613;ClippingRankSum=0.000;DP=41;ExcessHet=3.0103;FS=0.000;MLEAC=1;MLEAF=0.500;MQ=43.41;MQRankSum=-1.890;QD=11.44;ReadPosRankSum=0.083;SOR=0.879	GT:AD:DP:GQ:PL	0/1:17,23:40:99:486,0,321
3R	30396213	.	G	A	397.77	.	AC=1;AF=0.500;AN=2;BaseQRankSum=0.719;ClippingRankSum=0.000;DP=36;ExcessHet=3.0103;FS=3.353;MLEAC=1;MLEAF=0.500;MQ=43.18;MQRankSum=-2.039;QD=11.70;ReadPosRankSum=-0.345;SOR=1.398	GT:AD:DP:GQ:PL	0/1:15,19:34:99:426,0,294
3R	30396242	.	C	G	517.77	.	AC=1;AF=0.500;AN=2;BaseQRankSum=-2.493;ClippingRankSum=0.000;DP=28;ExcessHet=3.0103;FS=0.000;MLEAC=1;MLEAF=0.500;MQ=42.95;MQRankSum=-0.921;QD=18.49;ReadPosRankSum=1.665;SOR=0.693	GT:AD:DP:GQ:PL	0/1:14,14:28:99:546,0,634
3R	30396244	.	G	A	517.77	.	AC=1;AF=0.500;AN=2;BaseQRankSum=1.261;ClippingRankSum=0.000;DP=28;ExcessHet=3.0103;FS=0.000;MLEAC=1;MLEAF=0.500;MQ=42.95;MQRankSum=-0.921;QD=18.49;ReadPosRankSum=1.341;SOR=0.693	GT:AD:DP:GQ:PL	0/1:14,14:28:99:546,0,634
3R	30404546	.	C	T	332.77	.	AC=1;AF=0.500;AN=2;BaseQRankSum=2.063;ClippingRankSum=0.000;DP=27;ExcessHet=3.0103;FS=0.000;MLEAC=1;MLEAF=0.500;MQ=43.42;MQRankSum=2.516;QD=12.32;ReadPosRankSum=1.857;SOR=0.475	GT:AD:DP:GQ:PL	0/1:11,16:27:99:361,0,212
3R	30404703	.	A	T	385.77	.	AC=1;AF=0.500;AN=2;BaseQRankSum=-1.955;ClippingRankSum=0.000;DP=55;ExcessHet=3.0103;FS=1.038;MLEAC=1;MLEAF=0.500;MQ=43.42;MQRankSum=-0.875;QD=7.14;ReadPosRankSum=-0.750;SOR=0.874	GT:AD:DP:GQ:PL	0/1:32,22:54:99:414,0,697
3R	30404787	.	A	G	1167.77	.	AC=2;AF=1.00;AN=2;DP=47;ExcessHet=3.0103;FS=0.000;MLEAC=2;MLEAF=1.00;MQ=43.74;QD=24.85;SOR=0.919	GT:AD:DP:GQ:PL	1/1:0,47:47:99:1196,139,0
3R	30404972	.	G	C	1077.77	.	AC=2;AF=1.00;AN=2;DP=41;ExcessHet=3.0103;FS=0.000;MLEAC=2;MLEAF=1.00;MQ=44.00;QD=26.29;SOR=0.741	GT:AD:DP:GQ:PL	1/1:0,41:41:99:1106,122,0
3R	30405107	.	T	C	595.77	.	AC=1;AF=0.500;AN=2;BaseQRankSum=0.633;ClippingRankSum=0.000;DP=43;ExcessHet=3.0103;FS=1.280;MLEAC=1;MLEAF=0.500;MQ=44.00;MQRankSum=0.000;QD=13.86;ReadPosRankSum=-1.487;SOR=0.411	GT:AD:DP:GQ:PL	0/1:15,28:43:99:624,0,263
3R	30405273	.	A	G	2722.77	.	AC=2;AF=1.00;AN=2;DP=61;ExcessHet=3.0103;FS=0.000;MLEAC=2;MLEAF=1.00;MQ=43.67;QD=29.52;SOR=1.197	GT:AD:DP:GQ:PL	1/1:0,61:61:99:2751,190,0
3R	30405290	.	T	A	2761.77	.	AC=2;AF=1.00;AN=2;DP=62;ExcessHet=3.0103;FS=0.000;MLEAC=2;MLEAF=1.00;MQ=43.68;QD=28.09;SOR=1.057	GT:AD:DP:GQ:PL	1/1:0,62:62:99:2790,187,0
3R	30405306	.	T	A	2504.77	.	AC=2;AF=1.00;AN=2;DP=56;ExcessHet=3.0103;FS=0.000;MLEAC=2;MLEAF=1.00;MQ=43.51;QD=29.23;SOR=1.009	GT:AD:DP:GQ:PL	1/1:0,56:56:99:2533,172,0
3R	30405442	.	T	G	1575.77	.	AC=2;AF=1.00;AN=2;DP=59;ExcessHet=3.0103;FS=0.000;MLEAC=2;MLEAF=1.00;MQ=43.67;QD=27.17;SOR=0.836	GT:AD:DP:GQ:PL	1/1:0,58:58:99:1604,174,0
3R	30405523	.	T	A	1220.77	.	AC=2;AF=1.00;AN=2;DP=45;ExcessHet=3.0103;FS=0.000;MLEAC=2;MLEAF=1.00;MQ=42.74;QD=27.13;SOR=0.737	GT:AD:DP:GQ:PL	1/1:0,45:45:99:1249,135,0
3R	30405579	.	C	CAGTGGCCTTCGGCACACGACTTCCACTGT	2248.73	.	AC=2;AF=1.00;AN=2;DP=35;ExcessHet=3.0103;FS=0.000;MLEAC=2;MLEAF=1.00;MQ=41.83;QD=29.15;SOR=0.869	GT:AD:DP:GQ:PL	1/1:0,35:35:99:2286,153,0
3R	30405620	.	G	A	1418.77	.	AC=2;AF=1.00;AN=2;DP=55;ExcessHet=3.0103;FS=0.000;MLEAC=2;MLEAF=1.00;MQ=42.41;QD=25.80;SOR=0.804	GT:AD:DP:GQ:PL	1/1:0,55:55:99:1447,163,0
3R	30405648	.	G	A	1339.77	.	AC=2;AF=1.00;AN=2;DP=50;ExcessHet=3.0103;FS=0.000;MLEAC=2;MLEAF=1.00;MQ=43.17;QD=26.80;SOR=0.773	GT:AD:DP:GQ:PL	1/1:0,50:50:99:1368,150,0
3R	30405727	.	T	C	1315.77	.	AC=2;AF=1.00;AN=2;DP=51;ExcessHet=3.0103;FS=0.000;MLEAC=2;MLEAF=1.00;MQ=43.35;QD=25.80;SOR=0.994	GT:AD:DP:GQ:PL	1/1:0,51:51:99:1344,153,0
3R	30405747	.	G	A	1423.77	.	AC=2;AF=1.00;AN=2;DP=55;ExcessHet=3.0103;FS=0.000;MLEAC=2;MLEAF=1.00;MQ=43.29;QD=26.86;SOR=0.892	GT:AD:DP:GQ:PL	1/1:0,53:53:99:1452,159,0
3R	30405768	.	TG	T	1317.73	.	AC=2;AF=1.00;AN=2;DP=51;ExcessHet=3.0103;FS=0.000;MLEAC=2;MLEAF=1.00;MQ=43.33;QD=26.89;SOR=0.909	GT:AD:DP:GQ:PL	1/1:0,49:49:99:1355,147,0
3R	30405950	.	T	C	430.77	.	AC=1;AF=0.500;AN=2;BaseQRankSum=-3.254;ClippingRankSum=0.000;DP=50;ExcessHet=3.0103;FS=6.760;MLEAC=1;MLEAF=0.500;MQ=43.81;MQRankSum=0.207;QD=8.62;ReadPosRankSum=0.409;SOR=1.196	GT:AD:DP:GQ:PL	0/1:36,14:50:99:459,0,1804
3R	30405954	.	T	C	430.77	.	AC=1;AF=0.500;AN=2;BaseQRankSum=-2.817;ClippingRankSum=0.000;DP=48;ExcessHet=3.0103;FS=6.770;MLEAC=1;MLEAF=0.500;MQ=43.80;MQRankSum=0.169;QD=8.97;ReadPosRankSum=0.662;SOR=0.999	GT:AD:DP:GQ:PL	0/1:35,13:48:99:459,0,1804
3R	30406047	.	T	C	1300.77	.	AC=2;AF=1.00;AN=2;DP=47;ExcessHet=3.0103;FS=0.000;MLEAC=2;MLEAF=1.00;MQ=44.00;QD=27.68;SOR=1.022	GT:AD:DP:GQ:PL	1/1:0,47:47:99:1329,141,0
3R	30406555	.	A	C	625.77	.	AC=1;AF=0.500;AN=2;BaseQRankSum=-1.898;ClippingRankSum=0.000;DP=49;ExcessHet=3.0103;FS=6.185;MLEAC=1;MLEAF=0.500;MQ=43.56;MQRankSum=-0.765;QD=13.31;ReadPosRankSum=-0.696;SOR=0.980	GT:AD:DP:GQ:PL	0/1:17,30:47:99:654,0,352
3R	30406606	.	A	G	733.77	.	AC=1;AF=0.500;AN=2;BaseQRankSum=0.920;ClippingRankSum=0.000;DP=53;ExcessHet=3.0103;FS=6.091;MLEAC=1;MLEAF=0.500;MQ=43.89;MQRankSum=-0.094;QD=14.11;ReadPosRankSum=1.027;SOR=1.596	GT:AD:DP:GQ:PL	0/1:19,33:52:99:762,0,365
3R	30406661	.	G	A	1740.77	.	AC=2;AF=1.00;AN=2;DP=63;ExcessHet=3.0103;FS=0.000;MLEAC=2;MLEAF=1.00;MQ=43.59;QD=27.63;SOR=1.270	GT:AD:DP:GQ:PL	1/1:0,63:63:99:1769,189,0
3R	30406810	.	T	C	2743.77	.	AC=2;AF=1.00;AN=2;DP=62;ExcessHet=3.0103;FS=0.000;MLEAC=2;MLEAF=1.00;MQ=42.54;QD=20.70;SOR=1.143	GT:AD:DP:GQ:PL	1/1:0,62:62:99:2772,187,0
3R	30406816	.	T	C	2778.77	.	AC=2;AF=1.00;AN=2;DP=64;ExcessHet=3.0103;FS=0.000;MLEAC=2;MLEAF=1.00;MQ=42.55;QD=28.76;SOR=1.214	GT:AD:DP:GQ:PL	1/1:0,64:64:99:2807,192,0
3R	30406891	.	C	T	3316.77	.	AC=2;AF=1.00;AN=2;DP=75;ExcessHet=3.0103;FS=0.000;MLEAC=2;MLEAF=1.00;MQ=42.93;QD=34.29;SOR=0.955	GT:AD:DP:GQ:PL	1/1:0,75:75:99:3345,226,0
3R	30406895	.	T	C	3353.77	.	AC=2;AF=1.00;AN=2;DP=75;ExcessHet=3.0103;FS=0.000;MLEAC=2;MLEAF=1.00;MQ=42.91;QD=32.67;SOR=0.892	GT:AD:DP:GQ:PL	1/1:0,75:75:99:3382,229,0
3R	30406927	.	C	G	3175.77	.	AC=2;AF=1.00;AN=2;DP=79;ExcessHet=3.0103;FS=0.000;MLEAC=2;MLEAF=1.00;MQ=42.56;QD=26.92;SOR=1.068	GT:AD:DP:GQ:PL	1/1:0,79:79:99:3204,237,0
3R	30406951	.	C	CTCGAGCGCAGCA	3726.73	.	AC=2;AF=1.00;AN=2;DP=78;ExcessHet=3.0103;FS=0.000;MLEAC=2;MLEAF=1.00;MQ=43.06;QD=29.79;SOR=1.108	GT:AD:DP:GQ:PL	1/1:0,78:78:99:3764,261,0
3R	30406959	.	A	G	3408.77	.	AC=2;AF=1.00;AN=2;DP=77;ExcessHet=3.0103;FS=0.000;MLEAC=2;MLEAF=1.00;MQ=43.43;QD=31.51;SOR=1.012	GT:AD:DP:GQ:PL	1/1:0,77:77:99:3437,235,0
3R	30406987	.	C	G	1911.77	.	AC=2;AF=1.00;AN=2;DP=73;ExcessHet=3.0103;FS=0.000;MLEAC=2;MLEAF=1.00;MQ=43.69;QD=26.19;SOR=0.898	GT:AD:DP:GQ:PL	1/1:0,73:73:99:1940,217,0
3R	30407019	.	CA	C	1060.73	.	AC=1;AF=0.500;AN=2;BaseQRankSum=-0.965;ClippingRankSum=0.000;DP=65;ExcessHet=3.0103;FS=3.741;MLEAC=1;MLEAF=0.500;MQ=44.24;MQRankSum=-1.816;QD=16.84;ReadPosRankSum=-0.277;SOR=0.478	GT:AD:DP:GQ:PL	0/1:21,42:63:99:1098,0,468
3R	30407564	.	T	C	1166.77	.	AC=2;AF=1.00;AN=2;DP=47;ExcessHet=3.0103;FS=0.000;MLEAC=2;MLEAF=1.00;MQ=43.96;QD=25.36;SOR=0.780	GT:AD:DP:GQ:PL	1/1:0,46:46:99:1195,137,0
3R	30407667	.	C	T	1429.77	.	AC=2;AF=1.00;AN=2;DP=52;ExcessHet=3.0103;FS=0.000;MLEAC=2;MLEAF=1.00;MQ=43.96;QD=27.50;SOR=0.770	GT:AD:DP:GQ:PL	1/1:0,52:52:99:1458,156,0
3R	30407679	.	G	C	2450.77	.	AC=2;AF=1.00;AN=2;DP=56;ExcessHet=3.0103;FS=0.000;MLEAC=2;MLEAF=1.00;MQ=43.97;QD=29.17;SOR=0.884	GT:AD:DP:GQ:PL	1/1:0,55:55:99:2479,172,0
3R	30407687	.	G	T	2453.77	.	AC=2;AF=1.00;AN=2;DP=58;ExcessHet=3.0103;FS=0.000;MLEAC=2;MLEAF=1.00;MQ=43.97;QD=28.57;SOR=0.800	GT:AD:DP:GQ:PL	1/1:0,57:57:99:2482,172,0
3R	30407703	.	C	G	1516.77	.	AC=2;AF=1.00;AN=2;DP=56;ExcessHet=3.0103;FS=0.000;MLEAC=2;MLEAF=1.00;MQ=44.00;QD=27.58;SOR=0.804	GT:AD:DP:GQ:PL	1/1:0,55:55:99:1545,165,0
3R	30407748	.	T	C	1342.77	.	AC=2;AF=1.00;AN=2;DP=52;ExcessHet=3.0103;FS=0.000;MLEAC=2;MLEAF=1.00;MQ=44.00;QD=26.33;SOR=0.900	GT:AD:DP:GQ:PL	1/1:0,51:51:99:1371,153,0
3R	30407900	.	T	G	1688.77	.	AC=2;AF=1.00;AN=2;DP=64;ExcessHet=3.0103;FS=0.000;MLEAC=2;MLEAF=1.00;MQ=44.00;QD=26.39;SOR=1.127	GT:AD:DP:GQ:PL	1/1:0,64:64:99:1717,191,0
3R	30407971	.	G	A	536.77	.	AC=1;AF=0.500;AN=2;BaseQRankSum=0.400;ClippingRankSum=0.000;DP=55;ExcessHet=3.0103;FS=3.749;MLEAC=1;MLEAF=0.500;MQ=44.00;MQRankSum=0.000;QD=9.76;ReadPosRankSum=-0.143;SOR=1.020	GT:AD:DP:GQ:PL	0/1:28,27:55:99:565,0,618
3R	30408020	.	G	A	1834.77	.	AC=2;AF=1.00;AN=2;DP=69;ExcessHet=3.0103;FS=0.000;MLEAC=2;MLEAF=1.00;MQ=44.00;QD=26.98;SOR=1.022	GT:AD:DP:GQ:PL	1/1:0,68:68:99:1863,204,0
3R	30408199	.	A	C	1439.77	.	AC=2;AF=1.00;AN=2;DP=56;ExcessHet=3.0103;FS=0.000;MLEAC=2;MLEAF=1.00;MQ=43.97;QD=26.66;SOR=1.118	GT:AD:DP:GQ:PL	1/1:0,54:54:99:1468,162,0
3R	30408281	.	C	T	432.77	.	AC=1;AF=0.500;AN=2;BaseQRankSum=-0.424;ClippingRankSum=0.000;DP=57;ExcessHet=3.0103;FS=2.322;MLEAC=1;MLEAF=0.500;MQ=44.00;MQRankSum=0.000;QD=7.59;ReadPosRankSum=0.505;SOR=1.106	GT:AD:DP:GQ:PL	0/1:34,23:57:99:461,0,738
3R	30408300	.	G	A	335.77	.	AC=1;AF=0.500;AN=2;BaseQRankSum=-3.984;ClippingRankSum=0.000;DP=59;ExcessHet=3.0103;FS=2.220;MLEAC=1;MLEAF=0.500;MQ=44.00;MQRankSum=0.000;QD=5.69;ReadPosRankSum=1.710;SOR=1.018	GT:AD:DP:GQ:PL	0/1:37,22:59:99:364,0,860
3R	30408337	.	C	T	477.77	.	AC=1;AF=0.500;AN=2;BaseQRankSum=1.802;ClippingRankSum=0.000;DP=60;ExcessHet=3.0103;FS=5.293;MLEAC=1;MLEAF=0.500;MQ=44.00;MQRankSum=0.000;QD=7.96;ReadPosRankSum=-0.756;SOR=0.707	GT:AD:DP:GQ:PL	0/1:35,25:60:99:506,0,716
3R	30408363	.	G	A	474.77	.	AC=1;AF=0.500;AN=2;BaseQRankSum=0.284;ClippingRankSum=0.000;DP=61;ExcessHet=3.0103;FS=6.892;MLEAC=1;MLEAF=0.500;MQ=44.00;MQRankSum=0.000;QD=7.78;ReadPosRankSum=-0.577;SOR=0.687	GT:AD:DP:GQ:PL	0/1:36,25:61:99:503,0,793
3R	30408765	.	C	T	1578.77	.	AC=2;AF=1.00;AN=2;DP=59;ExcessHet=3.0103;FS=0.000;MLEAC=2;MLEAF=1.00;MQ=43.93;QD=26.76;SOR=0.950	GT:AD:DP:GQ:PL	1/1:0,59:59:99:1607,176,0
3R	30408781	.	GA	G	1172.73	.	AC=2;AF=1.00;AN=2;DP=59;ExcessHet=3.0103;FS=0.000;MLEAC=2;MLEAF=1.00;MQ=43.93;QD=20.57;SOR=0.877	GT:AD:DP:GQ:PL	1/1:0,57:57:99:1210,170,0
3R	30409051	.	T	C	782.77	.	AC=1;AF=0.500;AN=2;BaseQRankSum=-0.807;ClippingRankSum=0.000;DP=63;ExcessHet=3.0103;FS=5.255;MLEAC=1;MLEAF=0.500;MQ=43.97;MQRankSum=-1.286;QD=12.42;ReadPosRankSum=-0.774;SOR=0.440	GT:AD:DP:GQ:PL	0/1:40,23:63:99:811,0,1890
3R	30409068	.	G	C	771.77	.	AC=1;AF=0.500;AN=2;BaseQRankSum=-2.452;ClippingRankSum=0.000;DP=67;ExcessHet=3.0103;FS=7.143;MLEAC=1;MLEAF=0.500;MQ=43.97;MQRankSum=-1.352;QD=11.52;ReadPosRankSum=-0.792;SOR=0.377	GT:AD:DP:GQ:PL	0/1:44,23:67:99:800,0,2041
3R	30409173	.	C	A	292.77	.	AC=1;AF=0.500;AN=2;BaseQRankSum=0.447;ClippingRankSum=0.000;DP=51;ExcessHet=3.0103;FS=6.478;MLEAC=1;MLEAF=0.500;MQ=43.96;MQRankSum=-1.373;QD=5.74;ReadPosRankSum=-0.893;SOR=0.395	GT:AD:DP:GQ:PL	0/1:34,17:51:99:321,0,752
3R	30409578	.	GCT	G	1399.73	.	AC=1;AF=0.500;AN=2;BaseQRankSum=-1.015;ClippingRankSum=0.000;DP=64;ExcessHet=3.0103;FS=0.996;MLEAC=1;MLEAF=0.500;MQ=43.97;MQRankSum=-0.795;QD=21.87;ReadPosRankSum=-1.713;SOR=0.527	GT:AD:DP:GQ:PL	0/1:26,38:64:99:1437,0,904
3R	30409781	.	A	T	827.77	.	AC=1;AF=0.500;AN=2;BaseQRankSum=0.328;ClippingRankSum=0.000;DP=69;ExcessHet=3.0103;FS=3.334;MLEAC=1;MLEAF=0.500;MQ=44.00;MQRankSum=0.000;QD=12.17;ReadPosRankSum=0.699;SOR=0.741	GT:AD:DP:GQ:PL	0/1:30,38:68:99:856,0,626
3R	30409809	.	C	T	922.77	.	AC=1;AF=0.500;AN=2;BaseQRankSum=0.514;ClippingRankSum=0.000;DP=66;ExcessHet=3.0103;FS=5.084;MLEAC=1;MLEAF=0.500;MQ=44.00;MQRankSum=0.000;QD=14.20;ReadPosRankSum=0.677;SOR=0.758	GT:AD:DP:GQ:PL	0/1:24,41:65:99:951,0,464
3R	30409898	.	G	C	1638.77	.	AC=1;AF=0.500;AN=2;BaseQRankSum=0.043;ClippingRankSum=0.000;DP=65;ExcessHet=3.0103;FS=0.976;MLEAC=1;MLEAF=0.500;MQ=44.00;MQRankSum=0.000;QD=25.21;ReadPosRankSum=-0.988;SOR=0.571	GT:AD:DP:GQ:PL	0/1:23,42:65:99:1667,0,839
3R	30409903	.	T	C	1620.77	.	AC=1;AF=0.500;AN=2;BaseQRankSum=-0.824;ClippingRankSum=0.000;DP=64;ExcessHet=3.0103;FS=0.000;MLEAC=1;MLEAF=0.500;MQ=44.00;MQRankSum=0.000;QD=25.32;ReadPosRankSum=-0.931;SOR=0.619	GT:AD:DP:GQ:PL	0/1:23,41:64:99:1649,0,866
3R	30409911	.	T	C	1543.77	.	AC=1;AF=0.500;AN=2;BaseQRankSum=-1.671;ClippingRankSum=0.000;DP=66;ExcessHet=3.0103;FS=2.125;MLEAC=1;MLEAF=0.500;MQ=44.00;MQRankSum=0.000;QD=23.39;ReadPosRankSum=0.424;SOR=0.406	GT:AD:DP:GQ:PL	0/1:27,39:66:99:1572,0,940
3R	30409961	.	C	A	660.77	.	AC=1;AF=0.500;AN=2;BaseQRankSum=0.685;ClippingRankSum=0.000;DP=59;ExcessHet=3.0103;FS=1.007;MLEAC=1;MLEAF=0.500;MQ=44.00;MQRankSum=0.000;QD=11.20;ReadPosRankSum=0.426;SOR=0.489	GT:AD:DP:GQ:PL	0/1:27,32:59:99:689,0,560
3R	30410010	.	A	G	1073.77	.	AC=1;AF=0.500;AN=2;BaseQRankSum=-3.579;ClippingRankSum=0.000;DP=81;ExcessHet=3.0103;FS=5.809;MLEAC=1;MLEAF=0.500;MQ=43.88;MQRankSum=-1.592;QD=13.26;ReadPosRankSum=-2.499;SOR=0.463	GT:AD:DP:GQ:PL	0/1:31,50:81:99:1102,0,617
3R	30410050	.	T	C	2059.77	.	AC=1;AF=0.500;AN=2;BaseQRankSum=-2.134;ClippingRankSum=0.000;DP=87;ExcessHet=3.0103;FS=5.586;MLEAC=1;MLEAF=0.500;MQ=43.89;MQRankSum=-1.658;QD=23.68;ReadPosRankSum=0.667;SOR=0.315	GT:AD:DP:GQ:PL	0/1:35,52:87:99:2088,0,1216
3R	30410066	.	C	A	2103.77	.	AC=1;AF=0.500;AN=2;BaseQRankSum=-2.754;ClippingRankSum=0.000;DP=83;ExcessHet=3.0103;FS=4.337;MLEAC=1;MLEAF=0.500;MQ=43.88;MQRankSum=-1.520;QD=25.35;ReadPosRankSum=0.517;SOR=0.434	GT:AD:DP:GQ:PL	0/1:30,53:83:99:2132,0,1118
3R	30410084	.	TCAAG	T	1968.73	.	AC=1;AF=0.500;AN=2;BaseQRankSum=-0.527;ClippingRankSum=0.000;DP=80;ExcessHet=3.0103;FS=4.455;MLEAC=1;MLEAF=0.500;MQ=43.88;MQRankSum=-1.566;QD=24.61;ReadPosRankSum=0.616;SOR=0.491	GT:AD:DP:GQ:PL	0/1:30,50:80:99:2006,0,1144
3R	30410090	.	A	G	1994.77	.	AC=1;AF=0.500;AN=2;BaseQRankSum=1.139;ClippingRankSum=0.000;DP=76;ExcessHet=3.0103;FS=3.224;MLEAC=1;MLEAF=0.500;MQ=43.87;MQRankSum=-1.545;QD=26.25;SOR=0.674	GT:AD:DP:GQ:PL	0/1:28,48:76:99:2023,0,1064
3R	30410091	.	C	A	1997.77	.	AC=1;AF=0.500;AN=2;BaseQRankSum=2.122;ClippingRankSum=0.000;DP=78;ExcessHet=3.0103;FS=4.608;MLEAC=1;MLEAF=0.500;MQ=43.88;MQRankSum=-1.513;QD=25.61;ReadPosRankSum=-2.290;SOR=0.777	GT:AD:DP:GQ:PL	0/1:28,50:78:99:2026,0,1022
3R	30410278	.	G	A	687.77	.	AC=1;AF=0.500;AN=2;BaseQRankSum=0.839;ClippingRankSum=0.000;DP=64;ExcessHet=3.0103;FS=0.000;MLEAC=1;MLEAF=0.500;MQ=44.00;MQRankSum=0.000;QD=10.75;ReadPosRankSum=-1.218;SOR=0.804	GT:AD:DP:GQ:PL	0/1:31,33:64:99:716,0,629
3R	30410871	.	CA	C	710.73	.	AC=1;AF=0.500;AN=2;BaseQRankSum=-0.933;ClippingRankSum=0.000;DP=49;ExcessHet=3.0103;FS=13.409;MLEAC=1;MLEAF=0.500;MQ=43.66;MQRankSum=2.154;QD=14.50;ReadPosRankSum=-0.896;SOR=1.290	GT:AD:DP:GQ:PL	0/1:20,29:49:99:748,0,489
3R	30411504	.	A	T	437.77	.	AC=1;AF=0.500;AN=2;BaseQRankSum=-0.995;ClippingRankSum=0.000;DP=35;ExcessHet=3.0103;FS=0.000;MLEAC=1;MLEAF=0.500;MQ=43.74;MQRankSum=-0.710;QD=13.68;ReadPosRankSum=-0.051;SOR=1.284	GT:AD:DP:GQ:PL	0/1:12,20:32:99:466,0,242
3R	30411891	.	G	A	775.77	.	AC=1;AF=0.500;AN=2;BaseQRankSum=-0.340;ClippingRankSum=0.000;DP=58;ExcessHet=3.0103;FS=0.000;MLEAC=1;MLEAF=0.500;MQ=44.00;MQRankSum=0.000;QD=13.38;ReadPosRankSum=-1.077;SOR=0.658	GT:AD:DP:GQ:PL	0/1:21,37:58:99:804,0,403
3R	30412217	.	T	C	670.77	.	AC=1;AF=0.500;AN=2;BaseQRankSum=-2.694;ClippingRankSum=0.000;DP=50;ExcessHet=3.0103;FS=11.572;MLEAC=1;MLEAF=0.500;MQ=44.00;MQRankSum=0.000;QD=13.42;ReadPosRankSum=0.060;SOR=0.430	GT:AD:DP:GQ:PL	0/1:17,33:50:99:699,0,325
3R	30412253	.	A	C	883.77	.	AC=1;AF=0.500;AN=2;BaseQRankSum=0.472;ClippingRankSum=0.000;DP=59;ExcessHet=3.0103;FS=1.053;MLEAC=1;MLEAF=0.500;MQ=44.00;MQRankSum=0.000;QD=14.98;ReadPosRankSum=-0.118;SOR=0.586	GT:AD:DP:GQ:PL	0/1:20,39:59:99:912,0,373
3R	30412416	.	T	A	1573.77	.	AC=1;AF=0.500;AN=2;BaseQRankSum=-1.080;ClippingRankSum=0.000;DP=61;ExcessHet=3.0103;FS=0.000;MLEAC=1;MLEAF=0.500;MQ=44.00;MQRankSum=0.000;QD=25.80;ReadPosRankSum=1.577;SOR=0.824	GT:AD:DP:GQ:PL	0/1:21,40:61:99:1602,0,975
3R	30412418	.	T	C	1573.77	.	AC=1;AF=0.500;AN=2;BaseQRankSum=-0.492;ClippingRankSum=0.000;DP=61;ExcessHet=3.0103;FS=0.000;MLEAC=1;MLEAF=0.500;MQ=44.00;MQRankSum=0.000;QD=25.80;ReadPosRankSum=1.607;SOR=0.824	GT:AD:DP:GQ:PL	0/1:21,40:61:99:1602,0,975
3R	30414082	.	T	C	895.77	.	AC=1;AF=0.500;AN=2;BaseQRankSum=0.305;ClippingRankSum=0.000;DP=57;ExcessHet=3.0103;FS=1.095;MLEAC=1;MLEAF=0.500;MQ=43.73;MQRankSum=-0.642;QD=15.72;ReadPosRankSum=0.188;SOR=0.572	GT:AD:DP:GQ:PL	0/1:18,39:57:99:924,0,319
3R	30414655	.	A	T	358.77	.	AC=1;AF=0.500;AN=2;BaseQRankSum=-0.801;ClippingRankSum=0.000;DP=46;ExcessHet=3.0103;FS=2.688;MLEAC=1;MLEAF=0.500;MQ=43.91;MQRankSum=0.024;QD=8.15;ReadPosRankSum=-0.024;SOR=1.036	GT:AD:DP:GQ:PL	0/1:17,27:44:99:387,0,312
3R	30415596	.	C	A	653.77	.	AC=1;AF=0.500;AN=2;BaseQRankSum=2.518;ClippingRankSum=0.000;DP=55;ExcessHet=3.0103;FS=2.334;MLEAC=1;MLEAF=0.500;MQ=43.81;MQRankSum=0.288;QD=12.11;ReadPosRankSum=1.080;SOR=0.870	GT:AD:DP:GQ:PL	0/1:24,30:54:99:682,0,482
3R	30416114	.	CA	C	1166.73	.	AC=1;AF=0.500;AN=2;BaseQRankSum=-0.038;ClippingRankSum=0.000;DP=63;ExcessHet=3.0103;FS=0.988;MLEAC=1;MLEAF=0.500;MQ=43.92;MQRankSum=-1.057;QD=18.52;ReadPosRankSum=-1.150;SOR=0.724	GT:AD:DP:GQ:PL	0/1:23,40:63:99:1204,0,596
3R	30417080	.	A	G	633.77	.	AC=1;AF=0.500;AN=2;BaseQRankSum=0.604;ClippingRankSum=0.000;DP=59;ExcessHet=3.0103;FS=0.000;MLEAC=1;MLEAF=0.500;MQ=44.00;MQRankSum=0.000;QD=10.93;ReadPosRankSum=-1.160;SOR=0.685	GT:AD:DP:GQ:PL	0/1:28,30:58:99:662,0,597
3R	30417110	.	C	G	605.77	.	AC=1;AF=0.500;AN=2;BaseQRankSum=0.717;ClippingRankSum=0.000;DP=57;ExcessHet=3.0103;FS=3.657;MLEAC=1;MLEAF=0.500;MQ=44.00;MQRankSum=0.000;QD=10.63;ReadPosRankSum=-0.721;SOR=0.839	GT:AD:DP:GQ:PL	0/1:27,30:57:99:634,0,605
3R	30417293	.	A	G	401.77	.	AC=1;AF=0.500;AN=2;BaseQRankSum=0.152;ClippingRankSum=0.000;DP=43;ExcessHet=3.0103;FS=4.506;MLEAC=1;MLEAF=0.500;MQ=43.91;MQRankSum=-1.001;QD=9.57;ReadPosRankSum=-0.809;SOR=0.954	GT:AD:DP:GQ:PL	0/1:22,20:42:99:430,0,481
3R	30417395	.	T	C	979.77	.	AC=1;AF=0.500;AN=2;BaseQRankSum=-3.007;ClippingRankSum=0.000;DP=61;ExcessHet=3.0103;FS=11.016;MLEAC=1;MLEAF=0.500;MQ=43.87;MQRankSum=1.128;QD=16.06;ReadPosRankSum=2.563;SOR=0.884	GT:AD:DP:GQ:PL	0/1:16,45:61:99:1008,0,263
3R	30417424	.	TAAA	T	1905.73	.	AC=1;AF=0.500;AN=2;BaseQRankSum=0.390;ClippingRankSum=0.000;DP=61;ExcessHet=3.0103;FS=3.029;MLEAC=1;MLEAF=0.500;MQ=43.90;MQRankSum=-0.440;QD=32.86;ReadPosRankSum=-0.992;SOR=1.172	GT:AD:DP:GQ:PL	0/1:11,47:58:99:1943,0,364
3R	30417431	.	A	T	1944.77	.	AC=1;AF=0.500;AN=2;BaseQRankSum=-0.239;ClippingRankSum=0.000;DP=60;ExcessHet=3.0103;FS=4.937;MLEAC=1;MLEAF=0.500;MQ=43.97;MQRankSum=-0.431;QD=32.41;ReadPosRankSum=-2.075;SOR=1.273	GT:AD:DP:GQ:PL	0/1:11,49:60:99:1973,0,361
3R	30417480	.	G	T	1015.77	.	AC=1;AF=0.500;AN=2;BaseQRankSum=2.013;ClippingRankSum=0.000;DP=70;ExcessHet=3.0103;FS=0.944;MLEAC=1;MLEAF=0.500;MQ=43.94;MQRankSum=1.874;QD=14.51;ReadPosRankSum=0.620;SOR=0.512	GT:AD:DP:GQ:PL	0/1:26,44:70:99:1044,0,537
3R	30417577	.	T	G	1710.77	.	AC=1;AF=0.500;AN=2;BaseQRankSum=1.048;ClippingRankSum=0.000;DP=75;ExcessHet=3.0103;FS=3.134;MLEAC=1;MLEAF=0.500;MQ=44.00;MQRankSum=0.000;QD=23.44;ReadPosRankSum=0.398;SOR=0.962	GT:AD:DP:GQ:PL	0/1:31,42:73:99:1739,0,1505
3R	30417578	.	T	C	1794.77	.	AC=1;AF=0.500;AN=2;BaseQRankSum=0.971;ClippingRankSum=0.000;DP=74;ExcessHet=3.0103;FS=3.223;MLEAC=1;MLEAF=0.500;MQ=44.00;MQRankSum=0.000;QD=24.93;ReadPosRankSum=0.563;SOR=1.035	GT:AD:DP:GQ:PL	0/1:31,41:72:99:1823,0,1499
3R	30417591	.	T	C	1976.77	.	AC=1;AF=0.500;AN=2;BaseQRankSum=-0.264;ClippingRankSum=0.000;DP=80;ExcessHet=3.0103;FS=3.074;MLEAC=1;MLEAF=0.500;MQ=44.00;MQRankSum=0.000;QD=25.34;ReadPosRankSum=-0.240;SOR=1.067	GT:AD:DP:GQ:PL	0/1:30,48:78:99:2005,0,1515
3R	30417608	.	A	G	1923.77	.	AC=1;AF=0.500;AN=2;BaseQRankSum=-1.654;ClippingRankSum=0.000;DP=75;ExcessHet=3.0103;FS=0.000;MLEAC=1;MLEAF=0.500;MQ=43.96;MQRankSum=0.000;QD=26.35;ReadPosRankSum=-0.459;SOR=0.631	GT:AD:DP:GQ:PL	0/1:26,47:73:99:1952,0,1378
3R	30417617	.	C	A	1877.77	.	AC=1;AF=0.500;AN=2;BaseQRankSum=-0.761;ClippingRankSum=0.000;DP=75;ExcessHet=3.0103;FS=0.000;MLEAC=1;MLEAF=0.500;MQ=43.96;MQRankSum=0.000;QD=25.72;ReadPosRankSum=-0.823;SOR=0.781	GT:AD:DP:GQ:PL	0/1:26,47:73:99:1906,0,1339
3R	30417765	.	C	A	707.77	.	AC=1;AF=0.500;AN=2;BaseQRankSum=0.381;ClippingRankSum=0.000;DP=44;ExcessHet=3.0103;FS=0.000;MLEAC=1;MLEAF=0.500;MQ=43.96;MQRankSum=-0.570;QD=16.46;ReadPosRankSum=0.209;SOR=0.711	GT:AD:DP:GQ:PL	0/1:12,31:43:99:736,0,188
3R	30417795	.	A	C	709.77	.	AC=1;AF=0.500;AN=2;BaseQRankSum=-0.880;ClippingRankSum=0.000;DP=51;ExcessHet=3.0103;FS=0.000;MLEAC=1;MLEAF=0.500;MQ=43.96;MQRankSum=-0.698;QD=13.92;ReadPosRankSum=0.527;SOR=0.605	GT:AD:DP:GQ:PL	0/1:18,33:51:99:738,0,350
3R	30417962	.	T	C	581.77	.	AC=1;AF=0.500;AN=2;BaseQRankSum=1.234;ClippingRankSum=0.000;DP=45;ExcessHet=3.0103;FS=0.000;MLEAC=1;MLEAF=0.500;MQ=43.24;MQRankSum=-1.136;QD=12.93;ReadPosRankSum=0.870;SOR=0.570	GT:AD:DP:GQ:PL	0/1:18,27:45:99:610,0,315
3R	30417999	.	G	GGAAATTTC	1135.73	.	AC=1;AF=0.500;AN=2;BaseQRankSum=-0.225;ClippingRankSum=0.000;DP=43;ExcessHet=3.0103;FS=3.028;MLEAC=1;MLEAF=0.500;MQ=43.59;MQRankSum=-0.917;QD=29.12;ReadPosRankSum=-0.822;SOR=1.302	GT:AD:DP:GQ:PL	0/1:12,27:39:99:1173,0,549
3R	30418145	.	GAA	G	497.73	.	AC=1;AF=0.500;AN=2;BaseQRankSum=-0.039;ClippingRankSum=0.000;DP=34;ExcessHet=3.0103;FS=0.000;MLEAC=1;MLEAF=0.500;MQ=44.00;MQRankSum=0.000;QD=15.08;ReadPosRankSum=0.739;SOR=0.793	GT:AD:DP:GQ:PL	0/1:16,17:33:99:535,0,478
3R	30418242	.	C	A	406.77	.	AC=1;AF=0.500;AN=2;BaseQRankSum=1.194;ClippingRankSum=0.000;DP=49;ExcessHet=3.0103;FS=2.498;MLEAC=1;MLEAF=0.500;MQ=44.00;MQRankSum=0.000;QD=8.30;ReadPosRankSum=-0.186;SOR=1.230	GT:AD:DP:GQ:PL	0/1:28,21:49:99:435,0,602
3R	30420408	.	A	C	595.77	.	AC=1;AF=0.500;AN=2;BaseQRankSum=-1.182;ClippingRankSum=0.000;DP=50;ExcessHet=3.0103;FS=5.936;MLEAC=1;MLEAF=0.500;MQ=43.94;MQRankSum=-0.742;QD=11.92;ReadPosRankSum=0.600;SOR=0.598	GT:AD:DP:GQ:PL	0/1:19,31:50:99:624,0,334
3R	30420426	.	T	TC	759.73	.	AC=1;AF=0.500;AN=2;BaseQRankSum=0.433;ClippingRankSum=0.000;DP=50;ExcessHet=3.0103;FS=6.082;MLEAC=1;MLEAF=0.500;MQ=44.39;MQRankSum=0.486;QD=15.19;ReadPosRankSum=0.740;SOR=1.075	GT:AD:DP:GQ:PL	0/1:19,31:50:99:797,0,412
3R	30420480	.	G	A	779.77	.	AC=1;AF=0.500;AN=2;BaseQRankSum=-2.715;ClippingRankSum=0.000;DP=54;ExcessHet=3.0103;FS=2.547;MLEAC=1;MLEAF=0.500;MQ=44.36;MQRankSum=0.422;QD=14.44;ReadPosRankSum=-1.099;SOR=1.057	GT:AD:DP:GQ:PL	0/1:17,37:54:99:808,0,312
3R	30420526	.	A	G	761.77	.	AC=1;AF=0.500;AN=2;BaseQRankSum=1.099;ClippingRankSum=0.000;DP=54;ExcessHet=3.0103;FS=8.697;MLEAC=1;MLEAF=0.500;MQ=44.22;MQRankSum=0.411;QD=14.37;ReadPosRankSum=0.388;SOR=0.655	GT:AD:DP:GQ:PL	0/1:16,37:53:99:790,0,274
3R	30420859	.	G	T	943.77	.	AC=1;AF=0.500;AN=2;BaseQRankSum=0.036;ClippingRankSum=0.000;DP=87;ExcessHet=3.0103;FS=4.125;MLEAC=1;MLEAF=0.500;MQ=39.56;MQRankSum=-0.873;QD=10.97;ReadPosRankSum=0.263;SOR=0.374	GT:AD:DP:GQ:PL	0/1:41,45:86:99:972,0,856
3R	30420873	.	G	A	922.77	.	AC=1;AF=0.500;AN=2;BaseQRankSum=1.418;ClippingRankSum=0.000;DP=81;ExcessHet=3.0103;FS=5.938;MLEAC=1;MLEAF=0.500;MQ=39.48;MQRankSum=-0.548;QD=11.53;ReadPosRankSum=-0.210;SOR=0.279	GT:AD:DP:GQ:PL	0/1:36,44:80:99:951,0,737
3R	30421006	.	AAT	A	1869.73	.	AC=1;AF=0.500;AN=2;BaseQRankSum=0.342;ClippingRankSum=0.000;DP=72;ExcessHet=3.0103;FS=2.178;MLEAC=1;MLEAF=0.500;MQ=38.03;MQRankSum=-2.509;QD=27.10;ReadPosRankSum=-0.529;SOR=0.798	GT:AD:DP:GQ:PL	0/1:22,47:69:99:1907,0,2283
3R	30421024	.	C	T	1992.77	.	AC=1;AF=0.500;AN=2;BaseQRankSum=2.603;ClippingRankSum=0.000;DP=76;ExcessHet=3.0103;FS=3.292;MLEAC=1;MLEAF=0.500;MQ=36.91;MQRankSum=-2.388;QD=26.22;ReadPosRankSum=-0.619;SOR=1.157	GT:AD:DP:GQ:PL	0/1:26,50:76:99:2021,0,2581
3R	30421049	.	T	A	2196.77	.	AC=1;AF=0.500;AN=2;BaseQRankSum=-1.574;ClippingRankSum=0.000;DP=83;ExcessHet=3.0103;FS=1.893;MLEAC=1;MLEAF=0.500;MQ=34.69;MQRankSum=-2.288;QD=26.47;ReadPosRankSum=-0.665;SOR=0.487	GT:AD:DP:GQ:PL	0/1:28,55:83:99:2225,0,2622
3R	30421056	.	A	T	2111.77	.	AC=1;AF=0.500;AN=2;BaseQRankSum=0.252;ClippingRankSum=0.000;DP=82;ExcessHet=3.0103;FS=3.151;MLEAC=1;MLEAF=0.500;MQ=34.16;MQRankSum=-2.463;QD=25.75;ReadPosRankSum=-0.411;SOR=0.368	GT:AD:DP:GQ:PL	0/1:28,54:82:99:2140,0,2661
3R	30421181	.	G	A	945.77	.	AC=1;AF=0.500;AN=2;BaseQRankSum=2.920;ClippingRankSum=0.000;DP=78;ExcessHet=3.0103;FS=3.054;MLEAC=1;MLEAF=0.500;MQ=34.00;MQRankSum=-4.221;QD=12.13;ReadPosRankSum=0.012;SOR=1.077	GT:AD:DP:GQ:PL	0/1:33,45:78:99:974,0,635
3R	30423493	.	G	A	502.77	.	AC=1;AF=0.500;AN=2;BaseQRankSum=-0.303;ClippingRankSum=0.000;DP=50;ExcessHet=3.0103;FS=0.000;MLEAC=1;MLEAF=0.500;MQ=44.00;MQRankSum=0.000;QD=10.06;ReadPosRankSum=0.964;SOR=0.856	GT:AD:DP:GQ:PL	0/1:25,25:50:99:531,0,545
3R	30423540	.	G	T	532.77	.	AC=1;AF=0.500;AN=2;BaseQRankSum=2.212;ClippingRankSum=0.000;DP=58;ExcessHet=3.0103;FS=3.751;MLEAC=1;MLEAF=0.500;MQ=44.00;MQRankSum=0.000;QD=9.35;ReadPosRankSum=0.667;SOR=1.230	GT:AD:DP:GQ:PL	0/1:31,26:57:99:561,0,683
3R	30426203	.	A	G	533.77	.	AC=1;AF=0.500;AN=2;BaseQRankSum=0.500;ClippingRankSum=0.000;DP=43;ExcessHet=3.0103;FS=0.000;MLEAC=1;MLEAF=0.500;MQ=43.87;MQRankSum=1.894;QD=12.41;ReadPosRankSum=-0.842;SOR=0.826	GT:AD:DP:GQ:PL	0/1:16,27:43:99:562,0,247
3R	30429134	.	C	T	739.77	.	AC=1;AF=0.500;AN=2;BaseQRankSum=0.377;ClippingRankSum=0.000;DP=53;ExcessHet=3.0103;FS=3.887;MLEAC=1;MLEAF=0.500;MQ=44.00;MQRankSum=0.000;QD=13.96;ReadPosRankSum=-0.402;SOR=0.905	GT:AD:DP:GQ:PL	0/1:20,33:53:99:768,0,391
3R	30429591	.	C	T	425.77	.	AC=1;AF=0.500;AN=2;BaseQRankSum=-0.283;ClippingRankSum=0.000;DP=36;ExcessHet=3.0103;FS=0.000;MLEAC=1;MLEAF=0.500;MQ=43.95;MQRankSum=1.240;QD=11.83;ReadPosRankSum=0.249;SOR=0.848	GT:AD:DP:GQ:PL	0/1:15,21:36:99:454,0,309
3R	30429651	.	C	T	502.77	.	AC=1;AF=0.500;AN=2;BaseQRankSum=-1.961;ClippingRankSum=0.000;DP=41;ExcessHet=3.0103;FS=0.000;MLEAC=1;MLEAF=0.500;MQ=44.00;MQRankSum=0.000;QD=12.57;ReadPosRankSum=-0.122;SOR=0.730	GT:AD:DP:GQ:PL	0/1:14,26:40:99:531,0,260
3R	30431213	.	G	T	996.77	.	AC=1;AF=0.500;AN=2;BaseQRankSum=2.083;ClippingRankSum=0.000;DP=51;ExcessHet=3.0103;FS=2.466;MLEAC=1;MLEAF=0.500;MQ=44.00;MQRankSum=0.000;QD=19.54;ReadPosRankSum=-1.560;SOR=0.354	GT:AD:DP:GQ:PL	0/1:24,27:51:99:1025,0,972
3R	30431222	.	C	T	936.77	.	AC=1;AF=0.500;AN=2;BaseQRankSum=0.159;ClippingRankSum=0.000;DP=49;ExcessHet=3.0103;FS=2.512;MLEAC=1;MLEAF=0.500;MQ=44.00;MQRankSum=0.000;QD=19.12;ReadPosRankSum=-1.907;SOR=0.363	GT:AD:DP:GQ:PL	0/1:24,25:49:99:965,0,978
3R	30431240	.	T	A	530.77	.	AC=1;AF=0.500;AN=2;BaseQRankSum=0.706;ClippingRankSum=0.000;DP=50;ExcessHet=3.0103;FS=0.000;MLEAC=1;MLEAF=0.500;MQ=44.00;MQRankSum=0.000;QD=10.62;ReadPosRankSum=-0.140;SOR=0.693	GT:AD:DP:GQ:PL	0/1:25,25:50:99:559,0,537
3R	30431255	.	T	G	548.77	.	AC=1;AF=0.500;AN=2;BaseQRankSum=-1.830;ClippingRankSum=0.000;DP=54;ExcessHet=3.0103;FS=0.000;MLEAC=1;MLEAF=0.500;MQ=44.00;MQRankSum=0.000;QD=10.16;ReadPosRankSum=1.714;SOR=0.693	GT:AD:DP:GQ:PL	0/1:27,27:54:99:577,0,592
3R	30431320	.	C	A	652.77	.	AC=1;AF=0.500;AN=2;BaseQRankSum=1.072;ClippingRankSum=0.000;DP=60;ExcessHet=3.0103;FS=2.198;MLEAC=1;MLEAF=0.500;MQ=43.87;MQRankSum=0.826;QD=10.88;ReadPosRankSum=-0.372;SOR=1.085	GT:AD:DP:GQ:PL	0/1:27,33:60:99:681,0,549
3R	30433090	.	C	T	446.77	.	AC=1;AF=0.500;AN=2;BaseQRankSum=-0.540;ClippingRankSum=0.000;DP=34;ExcessHet=3.0103;FS=5.368;MLEAC=1;MLEAF=0.500;MQ=44.00;MQRankSum=0.000;QD=13.14;ReadPosRankSum=1.209;SOR=1.052	GT:AD:DP:GQ:PL	0/1:13,21:34:99:475,0,253
3R	30433150	.	T	C	504.77	.	AC=1;AF=0.500;AN=2;BaseQRankSum=0.689;ClippingRankSum=0.000;DP=31;ExcessHet=3.0103;FS=10.126;MLEAC=1;MLEAF=0.500;MQ=44.00;MQRankSum=0.000;QD=16.28;ReadPosRankSum=0.317;SOR=1.207	GT:AD:DP:GQ:PL	0/1:8,23:31:91:533,0,91
3R	30433261	.	C	T	794.77	.	AC=1;AF=0.500;AN=2;BaseQRankSum=3.237;ClippingRankSum=0.000;DP=44;ExcessHet=3.0103;FS=0.000;MLEAC=1;MLEAF=0.500;MQ=44.00;MQRankSum=0.000;QD=18.06;ReadPosRankSum=0.990;SOR=0.815	GT:AD:DP:GQ:PL	0/1:10,34:44:99:823,0,139
3R	30433288	.	A	C	895.77	.	AC=1;AF=0.500;AN=2;BaseQRankSum=0.624;ClippingRankSum=0.000;DP=54;ExcessHet=3.0103;FS=2.754;MLEAC=1;MLEAF=0.500;MQ=44.00;MQRankSum=0.000;QD=16.59;ReadPosRankSum=0.714;SOR=0.433	GT:AD:DP:GQ:PL	0/1:13,41:54:99:924,0,173
3R	30433400	.	C	CTAAAA	1426.73	.	AC=1;AF=0.500;AN=2;BaseQRankSum=-0.919;ClippingRankSum=0.000;DP=57;ExcessHet=3.0103;FS=2.434;MLEAC=1;MLEAF=0.500;MQ=44.00;MQRankSum=0.000;QD=25.48;ReadPosRankSum=0.485;SOR=0.350	GT:AD:DP:GQ:PL	0/1:19,37:56:99:1464,0,1219
3R	30434068	.	C	T	719.77	.	AC=1;AF=0.500;AN=2;BaseQRankSum=1.459;ClippingRankSum=0.000;DP=49;ExcessHet=3.0103;FS=1.152;MLEAC=1;MLEAF=0.500;MQ=43.96;MQRankSum=1.415;QD=14.69;ReadPosRankSum=0.122;SOR=0.527	GT:AD:DP:GQ:PL	0/1:17,32:49:99:748,0,307
3R	30434254	.	C	A	403.77	.	AC=1;AF=0.500;AN=2;BaseQRankSum=0.070;ClippingRankSum=0.000;DP=30;ExcessHet=3.0103;FS=1.462;MLEAC=1;MLEAF=0.500;MQ=44.00;MQRankSum=0.000;QD=13.92;ReadPosRankSum=-0.565;SOR=1.022	GT:AD:DP:GQ:PL	0/1:10,19:29:99:432,0,185
3R	30434284	.	T	C	425.77	.	AC=1;AF=0.500;AN=2;BaseQRankSum=0.291;ClippingRankSum=0.000;DP=21;ExcessHet=3.0103;FS=0.000;MLEAC=1;MLEAF=0.500;MQ=44.00;MQRankSum=0.000;QD=21.29;ReadPosRankSum=0.917;SOR=1.022	GT:AD:DP:GQ:PL	0/1:9,11:20:99:454,0,378
3R	30434293	.	C	T	457.77	.	AC=1;AF=0.500;AN=2;BaseQRankSum=2.138;ClippingRankSum=0.000;DP=26;ExcessHet=3.0103;FS=3.682;MLEAC=1;MLEAF=0.500;MQ=44.00;MQRankSum=0.000;QD=18.31;ReadPosRankSum=0.409;SOR=1.609	GT:AD:DP:GQ:PL	0/1:12,13:25:99:486,0,398
3R	30434347	.	C	T	284.77	.	AC=1;AF=0.500;AN=2;BaseQRankSum=1.793;ClippingRankSum=0.000;DP=26;ExcessHet=3.0103;FS=8.852;MLEAC=1;MLEAF=0.500;MQ=43.78;MQRankSum=0.111;QD=10.95;ReadPosRankSum=-0.258;SOR=0.595	GT:AD:DP:GQ:PL	0/1:12,14:26:99:313,0,230
3R	30434407	.	T	C	241.77	.	AC=1;AF=0.500;AN=2;BaseQRankSum=0.477;ClippingRankSum=0.000;DP=24;ExcessHet=3.0103;FS=0.000;MLEAC=1;MLEAF=0.500;MQ=43.76;MQRankSum=-1.268;QD=10.07;ReadPosRankSum=2.458;SOR=0.631	GT:AD:DP:GQ:PL	0/1:11,13:24:99:270,0,236
3R	30435156	.	GTA	G	753.73	.	AC=1;AF=0.500;AN=2;BaseQRankSum=-0.093;ClippingRankSum=0.000;DP=52;ExcessHet=3.0103;FS=1.237;MLEAC=1;MLEAF=0.500;MQ=43.93;MQRankSum=-0.660;QD=15.38;ReadPosRankSum=0.940;SOR=0.492	GT:AD:DP:GQ:PL	0/1:15,34:49:99:791,0,305
3R	30435227	.	T	G	630.77	.	AC=1;AF=0.500;AN=2;BaseQRankSum=-2.084;ClippingRankSum=0.000;DP=53;ExcessHet=3.0103;FS=7.985;MLEAC=1;MLEAF=0.500;MQ=44.00;MQRankSum=0.000;QD=11.90;ReadPosRankSum=-0.479;SOR=0.175	GT:AD:DP:GQ:PL	0/1:22,31:53:99:659,0,432
3R	30435816	.	A	G	565.77	.	AC=1;AF=0.500;AN=2;BaseQRankSum=2.200;ClippingRankSum=0.000;DP=46;ExcessHet=3.0103;FS=0.000;MLEAC=1;MLEAF=0.500;MQ=43.91;MQRankSum=-1.223;QD=12.30;ReadPosRankSum=-1.771;SOR=0.655	GT:AD:DP:GQ:PL	0/1:20,26:46:99:594,0,414
3R	30436417	.	A	G	617.77	.	AC=1;AF=0.500;AN=2;BaseQRankSum=-0.231;ClippingRankSum=0.000;DP=40;ExcessHet=3.0103;FS=5.498;MLEAC=1;MLEAF=0.500;MQ=43.76;MQRankSum=-1.009;QD=15.84;ReadPosRankSum=0.748;SOR=1.104	GT:AD:DP:GQ:PL	0/1:10,29:39:99:646,0,142
3R	30436790	.	T	A	802.77	.	AC=1;AF=0.500;AN=2;BaseQRankSum=-2.076;ClippingRankSum=0.000;DP=52;ExcessHet=3.0103;FS=1.166;MLEAC=1;MLEAF=0.500;MQ=44.00;MQRankSum=0.000;QD=15.44;ReadPosRankSum=1.142;SOR=0.628	GT:AD:DP:GQ:PL	0/1:16,36:52:99:831,0,302
3R	30436910	.	A	G	674.77	.	AC=1;AF=0.500;AN=2;BaseQRankSum=-1.752;ClippingRankSum=0.000;DP=53;ExcessHet=3.0103;FS=1.104;MLEAC=1;MLEAF=0.500;MQ=43.34;MQRankSum=-1.608;QD=12.98;ReadPosRankSum=-1.082;SOR=0.474	GT:AD:DP:GQ:PL	0/1:20,32:52:99:703,0,412
3R	30437064	.	C	T	504.77	.	AC=1;AF=0.500;AN=2;BaseQRankSum=-1.515;ClippingRankSum=0.000;DP=46;ExcessHet=3.0103;FS=1.143;MLEAC=1;MLEAF=0.500;MQ=43.96;MQRankSum=-0.850;QD=11.22;ReadPosRankSum=-0.088;SOR=0.941	GT:AD:DP:GQ:PL	0/1:20,25:45:99:533,0,372
3R	30437084	.	C	T	657.77	.	AC=1;AF=0.500;AN=2;BaseQRankSum=-0.272;ClippingRankSum=0.000;DP=51;ExcessHet=3.0103;FS=1.122;MLEAC=1;MLEAF=0.500;MQ=43.96;MQRankSum=-0.730;QD=12.90;ReadPosRankSum=-1.172;SOR=0.446	GT:AD:DP:GQ:PL	0/1:19,32:51:99:686,0,377
3R	30437130	.	A	G	1199.77	.	AC=1;AF=0.500;AN=2;BaseQRankSum=-1.126;ClippingRankSum=0.000;DP=53;ExcessHet=3.0103;FS=5.559;MLEAC=1;MLEAF=0.500;MQ=43.93;MQRankSum=-1.176;QD=22.64;ReadPosRankSum=0.054;SOR=1.126	GT:AD:DP:GQ:PL	0/1:22,31:53:99:1228,0,858
3R	30437134	.	A	G	1231.77	.	AC=1;AF=0.500;AN=2;BaseQRankSum=-1.493;ClippingRankSum=0.000;DP=53;ExcessHet=3.0103;FS=5.559;MLEAC=1;MLEAF=0.500;MQ=43.87;MQRankSum=-1.465;QD=23.24;ReadPosRankSum=-0.009;SOR=1.126	GT:AD:DP:GQ:PL	0/1:22,31:53:99:1260,0,855
3R	30437178	.	T	C	908.77	.	AC=1;AF=0.500;AN=2;BaseQRankSum=0.534;ClippingRankSum=0.000;DP=61;ExcessHet=3.0103;FS=8.012;MLEAC=1;MLEAF=0.500;MQ=43.92;MQRankSum=-0.919;QD=15.40;ReadPosRankSum=-0.182;SOR=0.634	GT:AD:DP:GQ:PL	0/1:18,41:59:99:937,0,313
3R	30437312	.	G	A	1077.77	.	AC=1;AF=0.500;AN=2;BaseQRankSum=1.066;ClippingRankSum=0.000;DP=57;ExcessHet=3.0103;FS=2.243;MLEAC=1;MLEAF=0.500;MQ=43.86;MQRankSum=-1.799;QD=18.91;ReadPosRankSum=-1.614;SOR=0.442	GT:AD:DP:GQ:PL	0/1:25,32:57:99:1106,0,940
3R	30437346	.	C	T	1256.77	.	AC=1;AF=0.500;AN=2;BaseQRankSum=-0.776;ClippingRankSum=0.000;DP=60;ExcessHet=3.0103;FS=0.000;MLEAC=1;MLEAF=0.500;MQ=43.64;MQRankSum=-3.393;QD=20.95;ReadPosRankSum=-0.652;SOR=0.770	GT:AD:DP:GQ:PL	0/1:28,32:60:99:1285,0,1560
3R	30437362	.	T	C	1275.77	.	AC=1;AF=0.500;AN=2;BaseQRankSum=-0.132;ClippingRankSum=0.000;DP=54;ExcessHet=3.0103;FS=0.000;MLEAC=1;MLEAF=0.500;MQ=43.56;MQRankSum=-3.468;QD=23.63;ReadPosRankSum=-0.348;SOR=0.765	GT:AD:DP:GQ:PL	0/1:24,30:54:99:1304,0,1702
3R	30437363	.	C	T	1401.77	.	AC=1;AF=0.500;AN=2;BaseQRankSum=2.949;ClippingRankSum=0.000;DP=56;ExcessHet=3.0103;FS=0.000;MLEAC=1;MLEAF=0.500;MQ=43.45;MQRankSum=-2.877;QD=25.03;ReadPosRankSum=-0.256;SOR=0.779	GT:AD:DP:GQ:PL	0/1:25,31:56:99:1430,0,1693
3R	30437374	.	T	A	1482.77	.	AC=1;AF=0.500;AN=2;BaseQRankSum=1.292;ClippingRankSum=0.000;DP=65;ExcessHet=3.0103;FS=0.000;MLEAC=1;MLEAF=0.500;MQ=43.49;MQRankSum=-2.789;QD=22.81;ReadPosRankSum=-0.280;SOR=0.591	GT:AD:DP:GQ:PL	0/1:27,38:65:99:1511,0,1848
3R	30437406	.	C	G	1570.77	.	AC=1;AF=0.500;AN=2;BaseQRankSum=1.856;ClippingRankSum=0.000;DP=64;ExcessHet=3.0103;FS=0.000;MLEAC=1;MLEAF=0.500;MQ=43.49;MQRankSum=-2.608;QD=24.54;ReadPosRankSum=0.902;SOR=0.675	GT:AD:DP:GQ:PL	0/1:25,39:64:99:1599,0,1864
3R	30437410	.	G	GAA	1552.73	.	AC=1;AF=0.500;AN=2;BaseQRankSum=1.338;ClippingRankSum=0.000;DP=66;ExcessHet=3.0103;FS=2.047;MLEAC=1;MLEAF=0.500;MQ=43.05;MQRankSum=-1.861;QD=23.53;ReadPosRankSum=1.390;SOR=0.567	GT:AD:DP:GQ:PL	0/1:27,39:66:99:1590,0,1957
3R	30437446	.	T	C	1612.77	.	AC=1;AF=0.500;AN=2;BaseQRankSum=-1.956;ClippingRankSum=0.000;DP=69;ExcessHet=3.0103;FS=3.368;MLEAC=1;MLEAF=0.500;MQ=43.10;MQRankSum=-1.709;QD=23.37;ReadPosRankSum=-0.037;SOR=0.392	GT:AD:DP:GQ:PL	0/1:27,42:69:99:1641,0,2068
3R	30437458	.	CA	C	1712.73	.	AC=1;AF=0.500;AN=2;BaseQRankSum=-0.922;ClippingRankSum=0.000;DP=73;ExcessHet=3.0103;FS=6.489;MLEAC=1;MLEAF=0.500;MQ=43.12;MQRankSum=-1.927;QD=23.46;ReadPosRankSum=-0.423;SOR=0.239	GT:AD:DP:GQ:PL	0/1:29,44:73:99:1750,0,2188
3R	30437488	.	T	C	1638.77	.	AC=1;AF=0.500;AN=2;BaseQRankSum=-1.321;ClippingRankSum=0.000;DP=71;ExcessHet=3.0103;FS=2.069;MLEAC=1;MLEAF=0.500;MQ=43.05;MQRankSum=-1.597;QD=23.08;ReadPosRankSum=-0.157;SOR=0.432	GT:AD:DP:GQ:PL	0/1:31,40:71:99:1667,0,2220
3R	30437489	.	G	A	1638.77	.	AC=1;AF=0.500;AN=2;BaseQRankSum=3.225;ClippingRankSum=0.000;DP=70;ExcessHet=3.0103;FS=0.000;MLEAC=1;MLEAF=0.500;MQ=43.03;MQRankSum=-1.645;QD=23.41;ReadPosRankSum=-0.065;SOR=0.586	GT:AD:DP:GQ:PL	0/1:31,39:70:99:1667,0,2220
3R	30437514	.	C	T	1491.77	.	AC=1;AF=0.500;AN=2;BaseQRankSum=0.367;ClippingRankSum=0.000;DP=67;ExcessHet=3.0103;FS=0.000;MLEAC=1;MLEAF=0.500;MQ=43.58;MQRankSum=-2.845;QD=22.27;ReadPosRankSum=0.038;SOR=0.720	GT:AD:DP:GQ:PL	0/1:32,35:67:99:1520,0,2004
3R	30437536	.	C	T	1084.77	.	AC=1;AF=0.500;AN=2;BaseQRankSum=2.031;ClippingRankSum=0.000;DP=59;ExcessHet=3.0103;FS=1.010;MLEAC=1;MLEAF=0.500;MQ=43.68;MQRankSum=-2.071;QD=18.39;ReadPosRankSum=0.061;SOR=0.923	GT:AD:DP:GQ:PL	0/1:30,29:59:99:1113,0,1406
3R	30437605	.	C	A	565.77	.	AC=1;AF=0.500;AN=2;BaseQRankSum=0.435;ClippingRankSum=0.000;DP=54;ExcessHet=3.0103;FS=3.668;MLEAC=1;MLEAF=0.500;MQ=43.93;MQRankSum=-0.545;QD=10.48;ReadPosRankSum=1.258;SOR=0.625	GT:AD:DP:GQ:PL	0/1:26,28:54:99:594,0,512
3R	30437640	.	T	A	647.77	.	AC=1;AF=0.500;AN=2;BaseQRankSum=-3.984;ClippingRankSum=0.000;DP=58;ExcessHet=3.0103;FS=7.156;MLEAC=1;MLEAF=0.500;MQ=43.74;MQRankSum=-2.095;QD=11.17;ReadPosRankSum=1.342;SOR=0.669	GT:AD:DP:GQ:PL	0/1:24,34:58:99:676,0,514
3R	30437708	.	G	A	774.77	.	AC=1;AF=0.500;AN=2;BaseQRankSum=-2.895;ClippingRankSum=0.000;DP=62;ExcessHet=3.0103;FS=0.000;MLEAC=1;MLEAF=0.500;MQ=43.60;MQRankSum=-2.945;QD=12.50;ReadPosRankSum=-1.385;SOR=0.583	GT:AD:DP:GQ:PL	0/1:25,37:62:99:803,0,525
3R	30437719	.	T	TGATTGCGA	1196.73	.	AC=1;AF=0.500;AN=2;BaseQRankSum=-0.300;ClippingRankSum=0.000;DP=59;ExcessHet=3.0103;FS=1.058;MLEAC=1;MLEAF=0.500;MQ=43.58;MQRankSum=-2.676;QD=22.16;ReadPosRankSum=-0.618;SOR=0.944	GT:AD:DP:GQ:PL	0/1:24,30:54:99:1234,0,1017
3R	30438864	.	A	C	618.77	.	AC=1;AF=0.500;AN=2;BaseQRankSum=1.405;ClippingRankSum=0.000;DP=41;ExcessHet=3.0103;FS=1.323;MLEAC=1;MLEAF=0.500;MQ=44.00;MQRankSum=0.000;QD=15.09;ReadPosRankSum=0.449;SOR=0.907	GT:AD:DP:GQ:PL	0/1:13,28:41:99:647,0,222
3R	30440013	.	TA	T	527.73	.	AC=1;AF=0.500;AN=2;BaseQRankSum=-0.535;ClippingRankSum=0.000;DP=68;ExcessHet=3.0103;FS=3.741;MLEAC=1;MLEAF=0.500;MQ=43.92;MQRankSum=2.051;QD=8.51;ReadPosRankSum=1.416;SOR=0.336	GT:AD:DP:GQ:PL	0/1:30,32:62:99:565,0,525
3R	30441018	.	A	G	637.77	.	AC=1;AF=0.500;AN=2;BaseQRankSum=1.298;ClippingRankSum=0.000;DP=51;ExcessHet=3.0103;FS=0.000;MLEAC=1;MLEAF=0.500;MQ=43.73;MQRankSum=-1.622;QD=13.02;ReadPosRankSum=0.136;SOR=0.723	GT:AD:DP:GQ:PL	0/1:19,30:49:99:666,0,365
3R	30441062	.	T	C	598.77	.	AC=1;AF=0.500;AN=2;BaseQRankSum=0.392;ClippingRankSum=0.000;DP=57;ExcessHet=3.0103;FS=0.000;MLEAC=1;MLEAF=0.500;MQ=43.86;MQRankSum=-1.250;QD=11.09;ReadPosRankSum=1.873;SOR=0.765	GT:AD:DP:GQ:PL	0/1:24,30:54:99:627,0,440
3R	30441467	.	G	A	589.77	.	AC=1;AF=0.500;AN=2;BaseQRankSum=1.912;ClippingRankSum=0.000;DP=55;ExcessHet=3.0103;FS=2.323;MLEAC=1;MLEAF=0.500;MQ=43.87;MQRankSum=0.000;QD=11.13;ReadPosRankSum=-0.053;SOR=1.101	GT:AD:DP:GQ:PL	0/1:26,27:53:99:618,0,543
3R	30441483	.	C	T	598.77	.	AC=1;AF=0.500;AN=2;BaseQRankSum=3.046;ClippingRankSum=0.000;DP=54;ExcessHet=3.0103;FS=2.320;MLEAC=1;MLEAF=0.500;MQ=43.87;MQRankSum=0.000;QD=11.30;ReadPosRankSum=-0.794;SOR=0.918	GT:AD:DP:GQ:PL	0/1:23,30:53:99:627,0,449
3R	30441517	.	C	T	662.77	.	AC=1;AF=0.500;AN=2;BaseQRankSum=2.343;ClippingRankSum=0.000;DP=63;ExcessHet=3.0103;FS=0.956;MLEAC=1;MLEAF=0.500;MQ=44.00;MQRankSum=0.000;QD=10.52;ReadPosRankSum=0.142;SOR=0.884	GT:AD:DP:GQ:PL	0/1:31,32:63:99:691,0,650
3R	30442231	.	C	T	1019.77	.	AC=1;AF=0.500;AN=2;BaseQRankSum=-3.294;ClippingRankSum=0.000;DP=71;ExcessHet=3.0103;FS=3.448;MLEAC=1;MLEAF=0.500;MQ=43.97;MQRankSum=-0.685;QD=14.36;ReadPosRankSum=-0.278;SOR=0.353	GT:AD:DP:GQ:PL	0/1:24,47:71:99:1048,0,451
3R	30442392	.	G	C	954.77	.	AC=1;AF=0.500;AN=2;BaseQRankSum=2.350;ClippingRankSum=0.000;DP=68;ExcessHet=3.0103;FS=6.934;MLEAC=1;MLEAF=0.500;MQ=43.97;MQRankSum=-0.708;QD=14.04;ReadPosRankSum=0.701;SOR=0.386	GT:AD:DP:GQ:PL	0/1:24,44:68:99:983,0,442
3R	30442460	.	C	A	1550.77	.	AC=1;AF=0.500;AN=2;BaseQRankSum=-0.692;ClippingRankSum=0.000;DP=58;ExcessHet=3.0103;FS=2.286;MLEAC=1;MLEAF=0.500;MQ=43.83;MQRankSum=-0.690;QD=26.74;ReadPosRankSum=0.434;SOR=1.040	GT:AD:DP:GQ:PL	0/1:20,38:58:99:1579,0,719
3R	30442466	.	TGTGAA	T	1614.73	.	AC=1;AF=0.500;AN=2;BaseQRankSum=-2.948;ClippingRankSum=0.000;DP=61;ExcessHet=3.0103;FS=5.629;MLEAC=1;MLEAF=0.500;MQ=43.62;MQRankSum=-0.956;QD=26.47;ReadPosRankSum=0.061;SOR=1.406	GT:AD:DP:GQ:PL	0/1:21,40:61:99:1652,0,758
3R	30442474	.	T	G	1620.77	.	AC=1;AF=0.500;AN=2;BaseQRankSum=-0.823;ClippingRankSum=0.000;DP=62;ExcessHet=3.0103;FS=7.354;MLEAC=1;MLEAF=0.500;MQ=43.63;MQRankSum=-0.929;QD=26.14;ReadPosRankSum=-1.421;SOR=1.464	GT:AD:DP:GQ:PL	0/1:21,41:62:99:1649,0,800
3R	30442481	.	C	CT	1602.73	.	AC=1;AF=0.500;AN=2;BaseQRankSum=-0.515;ClippingRankSum=0.000;DP=62;ExcessHet=3.0103;FS=9.684;MLEAC=1;MLEAF=0.500;MQ=43.63;MQRankSum=-1.005;QD=25.85;ReadPosRankSum=0.074;SOR=1.322	GT:AD:DP:GQ:PL	0/1:22,40:62:99:1640,0,800
3R	30442486	.	C	A	1560.77	.	AC=1;AF=0.500;AN=2;BaseQRankSum=0.342;ClippingRankSum=0.000;DP=61;ExcessHet=3.0103;FS=9.622;MLEAC=1;MLEAF=0.500;MQ=43.62;MQRankSum=-1.033;QD=25.59;ReadPosRankSum=0.113;SOR=1.257	GT:AD:DP:GQ:PL	0/1:22,39:61:99:1589,0,803
3R	30442519	.	G	A	915.77	.	AC=1;AF=0.500;AN=2;BaseQRankSum=-1.326;ClippingRankSum=0.000;DP=60;ExcessHet=3.0103;FS=5.813;MLEAC=1;MLEAF=0.500;MQ=43.65;MQRankSum=-1.498;QD=15.26;ReadPosRankSum=-2.049;SOR=0.777	GT:AD:DP:GQ:PL	0/1:18,42:60:99:944,0,308
3R	30442570	.	C	T	766.77	.	AC=1;AF=0.500;AN=2;BaseQRankSum=2.922;ClippingRankSum=0.000;DP=58;ExcessHet=3.0103;FS=5.457;MLEAC=1;MLEAF=0.500;MQ=43.67;MQRankSum=-1.647;QD=13.22;ReadPosRankSum=2.055;SOR=1.018	GT:AD:DP:GQ:PL	0/1:23,35:58:99:795,0,433
3R	30442709	.	T	G	633.77	.	AC=1;AF=0.500;AN=2;BaseQRankSum=-0.740;ClippingRankSum=0.000;DP=54;ExcessHet=3.0103;FS=5.681;MLEAC=1;MLEAF=0.500;MQ=43.93;MQRankSum=0.296;QD=11.74;ReadPosRankSum=0.331;SOR=1.202	GT:AD:DP:GQ:PL	0/1:22,32:54:99:662,0,433
3R	30443079	.	T	G	866.77	.	AC=1;AF=0.500;AN=2;BaseQRankSum=-4.280;ClippingRankSum=0.000;DP=69;ExcessHet=3.0103;FS=0.000;MLEAC=1;MLEAF=0.500;MQ=43.89;MQRankSum=-0.542;QD=12.75;ReadPosRankSum=0.607;SOR=0.693	GT:AD:DP:GQ:PL	0/1:26,42:68:99:895,0,519
3R	30443131	.	G	T	1567.77	.	AC=1;AF=0.500;AN=2;BaseQRankSum=-1.721;ClippingRankSum=0.000;DP=64;ExcessHet=3.0103;FS=5.266;MLEAC=1;MLEAF=0.500;MQ=43.91;MQRankSum=-1.316;QD=24.89;ReadPosRankSum=2.029;SOR=0.647	GT:AD:DP:GQ:PL	0/1:23,40:63:99:1596,0,861
3R	30443139	.	A	T	1674.77	.	AC=1;AF=0.500;AN=2;BaseQRankSum=-1.296;ClippingRankSum=0.000;DP=68;ExcessHet=3.0103;FS=2.156;MLEAC=1;MLEAF=0.500;MQ=43.91;MQRankSum=-1.211;QD=25.00;ReadPosRankSum=0.970;SOR=0.697	GT:AD:DP:GQ:PL	0/1:22,45:67:99:1703,0,795
3R	30443175	.	T	C	1782.77	.	AC=1;AF=0.500;AN=2;BaseQRankSum=-1.537;ClippingRankSum=0.000;DP=67;ExcessHet=3.0103;FS=5.340;MLEAC=1;MLEAF=0.500;MQ=43.91;MQRankSum=-1.183;QD=27.01;ReadPosRankSum=0.229;SOR=0.270	GT:AD:DP:GQ:PL	0/1:21,45:66:99:1811,0,737
3R	30443177	.	C	T	1782.77	.	AC=1;AF=0.500;AN=2;BaseQRankSum=-0.309;ClippingRankSum=0.000;DP=67;ExcessHet=3.0103;FS=5.340;MLEAC=1;MLEAF=0.500;MQ=43.91;MQRankSum=-1.183;QD=27.01;ReadPosRankSum=0.445;SOR=0.270	GT:AD:DP:GQ:PL	0/1:21,45:66:99:1811,0,737
3R	30443390	.	T	A	641.77	.	AC=1;AF=0.500;AN=2;BaseQRankSum=-1.623;ClippingRankSum=0.000;DP=46;ExcessHet=3.0103;FS=15.671;MLEAC=1;MLEAF=0.500;MQ=43.74;MQRankSum=-1.266;QD=13.95;ReadPosRankSum=-0.402;SOR=1.937	GT:AD:DP:GQ:PL	0/1:16,30:46:99:670,0,307
3R	30443649	.	T	C	679.77	.	AC=1;AF=0.500;AN=2;BaseQRankSum=1.062;ClippingRankSum=0.000;DP=55;ExcessHet=3.0103;FS=5.778;MLEAC=1;MLEAF=0.500;MQ=44.00;MQRankSum=0.000;QD=12.36;ReadPosRankSum=-0.883;SOR=1.516	GT:AD:DP:GQ:PL	0/1:23,32:55:99:708,0,449
3R	30443769	.	C	T	609.77	.	AC=1;AF=0.500;AN=2;BaseQRankSum=2.984;ClippingRankSum=0.000;DP=48;ExcessHet=3.0103;FS=0.000;MLEAC=1;MLEAF=0.500;MQ=43.92;MQRankSum=-1.147;QD=12.97;ReadPosRankSum=-0.457;SOR=0.818	GT:AD:DP:GQ:PL	0/1:19,28:47:99:638,0,368
3R	30443827	.	G	T	1331.77	.	AC=1;AF=0.500;AN=2;BaseQRankSum=-0.054;ClippingRankSum=0.000;DP=50;ExcessHet=3.0103;FS=1.172;MLEAC=1;MLEAF=0.500;MQ=43.94;MQRankSum=-0.643;QD=26.64;ReadPosRankSum=0.177;SOR=0.948	GT:AD:DP:GQ:PL	0/1:16,34:50:99:1360,0,788
3R	30443829	.	CT	C	1322.73	.	AC=1;AF=0.500;AN=2;BaseQRankSum=-1.401;ClippingRankSum=0.000;DP=51;ExcessHet=3.0103;FS=2.496;MLEAC=1;MLEAF=0.500;MQ=43.94;MQRankSum=-0.666;QD=25.94;ReadPosRankSum=0.520;SOR=1.099	GT:AD:DP:GQ:PL	0/1:17,34:51:99:1360,0,788
3R	30443842	.	A	G	1331.77	.	AC=1;AF=0.500;AN=2;BaseQRankSum=2.921;ClippingRankSum=0.000;DP=48;ExcessHet=3.0103;FS=6.617;MLEAC=1;MLEAF=0.500;MQ=43.94;MQRankSum=-0.629;QD=27.75;ReadPosRankSum=-0.679;SOR=1.496	GT:AD:DP:GQ:PL	0/1:15,33:48:99:1360,0,788
3R	30443935	.	A	T	803.77	.	AC=1;AF=0.500;AN=2;BaseQRankSum=-0.760;ClippingRankSum=0.000;DP=59;ExcessHet=3.0103;FS=0.000;MLEAC=1;MLEAF=0.500;MQ=43.95;MQRankSum=-0.708;QD=13.62;ReadPosRankSum=-0.934;SOR=0.633	GT:AD:DP:GQ:PL	0/1:21,38:59:99:832,0,419
3R	30444091	.	T	G	1021.77	.	AC=1;AF=0.500;AN=2;BaseQRankSum=-1.539;ClippingRankSum=0.000;DP=80;ExcessHet=3.0103;FS=0.861;MLEAC=1;MLEAF=0.500;MQ=43.61;MQRankSum=-1.114;QD=12.77;ReadPosRankSum=0.670;SOR=0.838	GT:AD:DP:GQ:PL	0/1:31,49:80:99:1050,0,578
3R	30444547	.	T	A	780.77	.	AC=1;AF=0.500;AN=2;BaseQRankSum=-0.408;ClippingRankSum=0.000;DP=53;ExcessHet=3.0103;FS=0.000;MLEAC=1;MLEAF=0.500;MQ=43.96;MQRankSum=-0.677;QD=14.73;ReadPosRankSum=-1.111;SOR=0.557	GT:AD:DP:GQ:PL	0/1:18,35:53:99:809,0,349
3R	30444567	.	T	A	755.77	.	AC=1;AF=0.500;AN=2;BaseQRankSum=-0.313;ClippingRankSum=0.000;DP=50;ExcessHet=3.0103;FS=2.654;MLEAC=1;MLEAF=0.500;MQ=43.96;MQRankSum=-0.643;QD=15.12;ReadPosRankSum=-0.984;SOR=1.244	GT:AD:DP:GQ:PL	0/1:16,34:50:99:784,0,297
3R	30444626	.	G	A	731.77	.	AC=1;AF=0.500;AN=2;BaseQRankSum=1.517;ClippingRankSum=0.000;DP=50;ExcessHet=3.0103;FS=4.289;MLEAC=1;MLEAF=0.500;MQ=43.96;MQRankSum=-0.676;QD=14.64;ReadPosRankSum=1.506;SOR=0.836	GT:AD:DP:GQ:PL	0/1:17,33:50:99:760,0,316
3R	30444663	.	G	A	671.77	.	AC=1;AF=0.500;AN=2;BaseQRankSum=-1.400;ClippingRankSum=0.000;DP=47;ExcessHet=3.0103;FS=1.202;MLEAC=1;MLEAF=0.500;MQ=44.00;MQRankSum=0.000;QD=14.29;ReadPosRankSum=-0.685;SOR=1.044	GT:AD:DP:GQ:PL	0/1:16,31:47:99:700,0,308
3R	30444750	.	C	A	1096.77	.	AC=1;AF=0.500;AN=2;BaseQRankSum=1.382;ClippingRankSum=0.000;DP=45;ExcessHet=3.0103;FS=22.747;MLEAC=1;MLEAF=0.500;MQ=43.91;MQRankSum=-1.082;QD=24.37;ReadPosRankSum=-0.291;SOR=2.410	GT:AD:DP:GQ:PL	0/1:17,28:45:99:1125,0,625
3R	30444751	.	C	T	1096.77	.	AC=1;AF=0.500;AN=2;BaseQRankSum=-0.519;ClippingRankSum=0.000;DP=45;ExcessHet=3.0103;FS=22.747;MLEAC=1;MLEAF=0.500;MQ=43.91;MQRankSum=-1.082;QD=24.37;ReadPosRankSum=-0.265;SOR=2.410	GT:AD:DP:GQ:PL	0/1:17,28:45:99:1125,0,625
3R	30444858	.	G	A	660.77	.	AC=1;AF=0.500;AN=2;BaseQRankSum=-0.727;ClippingRankSum=0.000;DP=46;ExcessHet=3.0103;FS=4.386;MLEAC=1;MLEAF=0.500;MQ=43.87;MQRankSum=-0.027;QD=14.36;ReadPosRankSum=-0.240;SOR=0.524	GT:AD:DP:GQ:PL	0/1:16,30:46:99:689,0,302
3R	30444927	.	T	C	917.77	.	AC=1;AF=0.500;AN=2;BaseQRankSum=-2.842;ClippingRankSum=0.000;DP=45;ExcessHet=3.0103;FS=11.780;MLEAC=1;MLEAF=0.500;MQ=43.87;MQRankSum=-0.326;QD=20.86;ReadPosRankSum=0.012;SOR=1.477	GT:AD:DP:GQ:PL	0/1:19,25:44:99:946,0,687
3R	30444936	.	G	T	952.77	.	AC=1;AF=0.500;AN=2;BaseQRankSum=1.747;ClippingRankSum=0.000;DP=43;ExcessHet=3.0103;FS=9.551;MLEAC=1;MLEAF=0.500;MQ=43.91;MQRankSum=-1.088;QD=22.68;ReadPosRankSum=-0.946;SOR=0.970	GT:AD:DP:GQ:PL	0/1:16,26:42:99:981,0,632
3R	30445006	.	A	T	575.77	.	AC=1;AF=0.500;AN=2;BaseQRankSum=-0.100;ClippingRankSum=0.000;DP=48;ExcessHet=3.0103;FS=2.509;MLEAC=1;MLEAF=0.500;MQ=43.96;MQRankSum=-0.818;QD=12.25;ReadPosRankSum=1.751;SOR=0.793	GT:AD:DP:GQ:PL	0/1:20,27:47:99:604,0,403
3R	30445082	.	A	G	512.77	.	AC=1;AF=0.500;AN=2;BaseQRankSum=-0.319;ClippingRankSum=0.000;DP=43;ExcessHet=3.0103;FS=2.649;MLEAC=1;MLEAF=0.500;MQ=43.28;MQRankSum=-1.240;QD=11.92;ReadPosRankSum=-0.737;SOR=0.654	GT:AD:DP:GQ:PL	0/1:19,24:43:99:541,0,342
3R	30445131	.	C	T	382.77	.	AC=1;AF=0.500;AN=2;BaseQRankSum=0.992;ClippingRankSum=0.000;DP=37;ExcessHet=3.0103;FS=2.880;MLEAC=1;MLEAF=0.500;MQ=44.00;MQRankSum=0.000;QD=10.63;ReadPosRankSum=1.006;SOR=0.340	GT:AD:DP:GQ:PL	0/1:16,20:36:99:411,0,334
3R	30445228	.	T	TTGA	1123.73	.	AC=1;AF=0.500;AN=2;BaseQRankSum=-0.610;ClippingRankSum=0.000;DP=49;ExcessHet=3.0103;FS=8.405;MLEAC=1;MLEAF=0.500;MQ=43.46;MQRankSum=-1.095;QD=23.91;ReadPosRankSum=-1.972;SOR=1.082	GT:AD:DP:GQ:PL	0/1:18,29:47:99:1161,0,681
3R	30445256	.	A	G	628.77	.	AC=1;AF=0.500;AN=2;BaseQRankSum=0.483;ClippingRankSum=0.000;DP=46;ExcessHet=3.0103;FS=4.376;MLEAC=1;MLEAF=0.500;MQ=43.43;MQRankSum=-1.115;QD=13.67;ReadPosRankSum=-0.141;SOR=0.768	GT:AD:DP:GQ:PL	0/1:18,28:46:99:657,0,356
3R	30445300	.	G	T	509.77	.	AC=1;AF=0.500;AN=2;BaseQRankSum=-0.650;ClippingRankSum=0.000;DP=40;ExcessHet=3.0103;FS=0.000;MLEAC=1;MLEAF=0.500;MQ=44.00;MQRankSum=0.000;QD=13.07;ReadPosRankSum=1.649;SOR=0.566	GT:AD:DP:GQ:PL	0/1:15,24:39:99:538,0,314
3R	30445418	.	T	G	1116.77	.	AC=1;AF=0.500;AN=2;BaseQRankSum=-0.235;ClippingRankSum=0.000;DP=54;ExcessHet=3.0103;FS=9.530;MLEAC=1;MLEAF=0.500;MQ=44.00;MQRankSum=0.000;QD=20.68;ReadPosRankSum=-1.024;SOR=0.817	GT:AD:DP:GQ:PL	0/1:25,29:54:99:1145,0,1485
3R	30445421	.	T	C	334.77	.	AC=1;AF=0.500;AN=2;BaseQRankSum=-2.679;ClippingRankSum=0.000;DP=54;ExcessHet=3.0103;FS=16.243;MLEAC=1;MLEAF=0.500;MQ=44.00;MQRankSum=0.000;QD=6.44;ReadPosRankSum=0.945;SOR=1.453	GT:AD:DP:GQ:PL	0/1:30,22:52:99:363,0,1557
3R	30445422	.	C	T	334.77	.	AC=1;AF=0.500;AN=2;BaseQRankSum=2.730;ClippingRankSum=0.000;DP=54;ExcessHet=3.0103;FS=16.243;MLEAC=1;MLEAF=0.500;MQ=44.00;MQRankSum=0.000;QD=6.44;ReadPosRankSum=1.019;SOR=1.453	GT:AD:DP:GQ:PL	0/1:30,22:52:99:363,0,1557
3R	30445449	.	G	A	605.77	.	AC=1;AF=0.500;AN=2;BaseQRankSum=2.138;ClippingRankSum=0.000;DP=55;ExcessHet=3.0103;FS=7.405;MLEAC=1;MLEAF=0.500;MQ=44.00;MQRankSum=0.000;QD=11.01;ReadPosRankSum=-0.873;SOR=1.229	GT:AD:DP:GQ:PL	0/1:25,30:55:99:634,0,478
3R	30445612	.	G	T	912.77	.	AC=1;AF=0.500;AN=2;BaseQRankSum=1.295;ClippingRankSum=0.000;DP=60;ExcessHet=3.0103;FS=2.383;MLEAC=1;MLEAF=0.500;MQ=44.00;MQRankSum=0.000;QD=15.21;ReadPosRankSum=-0.920;SOR=1.014	GT:AD:DP:GQ:PL	0/1:19,41:60:99:941,0,334
3R	30445628	.	C	G	989.77	.	AC=1;AF=0.500;AN=2;BaseQRankSum=-1.022;ClippingRankSum=0.000;DP=68;ExcessHet=3.0103;FS=0.000;MLEAC=1;MLEAF=0.500;MQ=44.00;MQRankSum=0.000;QD=14.56;ReadPosRankSum=-0.483;SOR=0.666	GT:AD:DP:GQ:PL	0/1:23,45:68:99:1018,0,421
3R	30445982	.	G	GGGTGC	1572.73	.	AC=1;AF=0.500;AN=2;BaseQRankSum=-0.802;ClippingRankSum=0.000;DP=63;ExcessHet=3.0103;FS=2.290;MLEAC=1;MLEAF=0.500;MQ=43.60;MQRankSum=0.025;QD=25.78;ReadPosRankSum=0.381;SOR=0.962	GT:AD:DP:GQ:PL	0/1:21,40:61:99:1610,0,1036
3R	30446047	.	A	G	831.77	.	AC=1;AF=0.500;AN=2;BaseQRankSum=-1.599;ClippingRankSum=0.000;DP=40;ExcessHet=3.0103;FS=0.000;MLEAC=1;MLEAF=0.500;MQ=43.71;MQRankSum=0.168;QD=20.79;ReadPosRankSum=-0.415;SOR=0.784	GT:AD:DP:GQ:PL	0/1:16,24:40:99:860,0,637
3R	30446054	.	A	C	809.77	.	AC=1;AF=0.500;AN=2;BaseQRankSum=1.601;ClippingRankSum=0.000;DP=33;ExcessHet=3.0103;FS=0.000;MLEAC=1;MLEAF=0.500;MQ=43.94;MQRankSum=-0.744;QD=24.54;ReadPosRankSum=-0.499;SOR=0.955	GT:AD:DP:GQ:PL	0/1:13,20:33:99:838,0,614
3R	30446231	.	A	T	502.77	.	AC=1;AF=0.500;AN=2;BaseQRankSum=1.037;ClippingRankSum=0.000;DP=24;ExcessHet=3.0103;FS=1.569;MLEAC=1;MLEAF=0.500;MQ=43.92;MQRankSum=-0.761;QD=20.95;ReadPosRankSum=-0.948;SOR=0.412	GT:AD:DP:GQ:PL	0/1:10,14:24:99:531,0,386
3R	30446240	.	T	C	429.77	.	AC=1;AF=0.500;AN=2;BaseQRankSum=1.138;ClippingRankSum=0.000;DP=22;ExcessHet=3.0103;FS=1.603;MLEAC=1;MLEAF=0.500;MQ=43.91;MQRankSum=-0.822;QD=19.53;ReadPosRankSum=-0.776;SOR=0.412	GT:AD:DP:GQ:PL	0/1:10,12:22:99:458,0,395
3R	30446271	.	C	A	226.77	.	AC=1;AF=0.500;AN=2;BaseQRankSum=1.540;ClippingRankSum=0.000;DP=19;ExcessHet=3.0103;FS=4.242;MLEAC=1;MLEAF=0.500;MQ=44.00;MQRankSum=0.000;QD=11.94;ReadPosRankSum=-0.636;SOR=1.356	GT:AD:DP:GQ:PL	0/1:7,12:19:99:255,0,110
3R	30446336	.	C	A	422.77	.	AC=1;AF=0.500;AN=2;BaseQRankSum=2.876;ClippingRankSum=0.000;DP=37;ExcessHet=3.0103;FS=4.803;MLEAC=1;MLEAF=0.500;MQ=44.00;MQRankSum=0.000;QD=11.43;ReadPosRankSum=-0.223;SOR=1.354	GT:AD:DP:GQ:PL	0/1:17,20:37:99:451,0,277
3R	30446510	.	A	G	704.77	.	AC=1;AF=0.500;AN=2;BaseQRankSum=-2.016;ClippingRankSum=0.000;DP=38;ExcessHet=3.0103;FS=0.000;MLEAC=1;MLEAF=0.500;MQ=43.95;MQRankSum=-0.896;QD=18.55;ReadPosRankSum=0.529;SOR=0.612	GT:AD:DP:GQ:PL	0/1:18,20:38:99:733,0,882
3R	30446514	.	G	T	704.77	.	AC=1;AF=0.500;AN=2;BaseQRankSum=0.933;ClippingRankSum=0.000;DP=36;ExcessHet=3.0103;FS=0.000;MLEAC=1;MLEAF=0.500;MQ=43.95;MQRankSum=-0.944;QD=19.58;ReadPosRankSum=0.922;SOR=0.491	GT:AD:DP:GQ:PL	0/1:18,18:36:99:733,0,882
3R	30446532	.	G	A	775.77	.	AC=1;AF=0.500;AN=2;BaseQRankSum=4.496;ClippingRankSum=0.000;DP=41;ExcessHet=3.0103;FS=0.000;MLEAC=1;MLEAF=0.500;MQ=43.95;MQRankSum=-0.927;QD=18.92;ReadPosRankSum=-1.374;SOR=0.582	GT:AD:DP:GQ:PL	0/1:20,21:41:99:804,0,1630
3R	30446539	.	C	A	751.77	.	AC=1;AF=0.500;AN=2;BaseQRankSum=1.984;ClippingRankSum=0.000;DP=40;ExcessHet=3.0103;FS=0.000;MLEAC=1;MLEAF=0.500;MQ=43.95;MQRankSum=-0.950;QD=18.79;ReadPosRankSum=-1.158;SOR=0.693	GT:AD:DP:GQ:PL	0/1:20,20:40:99:780,0,1633
3R	30446540	.	C	A	751.77	.	AC=1;AF=0.500;AN=2;BaseQRankSum=1.040;ClippingRankSum=0.000;DP=40;ExcessHet=3.0103;FS=0.000;MLEAC=1;MLEAF=0.500;MQ=43.95;MQRankSum=-0.950;QD=18.79;ReadPosRankSum=-1.083;SOR=0.693	GT:AD:DP:GQ:PL	0/1:20,20:40:99:780,0,1633
3R	30446544	.	G	A	777.77	.	AC=1;AF=0.500;AN=2;BaseQRankSum=1.694;ClippingRankSum=0.000;DP=40;ExcessHet=3.0103;FS=0.000;MLEAC=1;MLEAF=0.500;MQ=43.95;MQRankSum=-0.901;QD=19.44;ReadPosRankSum=-1.119;SOR=0.846	GT:AD:DP:GQ:PL	0/1:19,21:40:99:806,0,1630
3R	30446670	.	A	T	395.77	.	AC=1;AF=0.500;AN=2;BaseQRankSum=-0.947;ClippingRankSum=0.000;DP=27;ExcessHet=3.0103;FS=3.771;MLEAC=1;MLEAF=0.500;MQ=43.75;MQRankSum=-1.119;QD=14.66;ReadPosRankSum=-0.056;SOR=0.799	GT:AD:DP:GQ:PL	0/1:8,19:27:99:424,0,131
3R	30446727	.	G	T	236.77	.	AC=1;AF=0.500;AN=2;BaseQRankSum=0.227;ClippingRankSum=0.000;DP=21;ExcessHet=3.0103;FS=0.000;MLEAC=1;MLEAF=0.500;MQ=43.81;MQRankSum=-1.187;QD=11.27;ReadPosRankSum=-0.071;SOR=0.722	GT:AD:DP:GQ:PL	0/1:9,12:21:99:265,0,189
3R	30446757	.	A	G	284.77	.	AC=1;AF=0.500;AN=2;BaseQRankSum=-0.602;ClippingRankSum=0.000;DP=25;ExcessHet=3.0103;FS=0.000;MLEAC=1;MLEAF=0.500;MQ=43.84;MQRankSum=-1.121;QD=11.39;ReadPosRankSum=-0.722;SOR=0.818	GT:AD:DP:GQ:PL	0/1:10,15:25:99:313,0,193
3R	30446829	.	T	C	613.77	.	AC=1;AF=0.500;AN=2;BaseQRankSum=-3.249;ClippingRankSum=0.000;DP=45;ExcessHet=3.0103;FS=0.000;MLEAC=1;MLEAF=0.500;MQ=43.76;MQRankSum=-1.718;QD=13.64;ReadPosRankSum=0.994;SOR=0.850	GT:AD:DP:GQ:PL	0/1:16,29:45:99:642,0,319
3R	30446991	.	C	T	575.77	.	AC=1;AF=0.500;AN=2;BaseQRankSum=-0.970;ClippingRankSum=0.000;DP=59;ExcessHet=3.0103;FS=0.995;MLEAC=1;MLEAF=0.500;MQ=43.97;MQRankSum=0.984;QD=9.76;ReadPosRankSum=0.787;SOR=0.544	GT:AD:DP:GQ:PL	0/1:31,28:59:99:604,0,672
3R	30447042	.	G	T	713.77	.	AC=1;AF=0.500;AN=2;BaseQRankSum=-2.088;ClippingRankSum=0.000;DP=59;ExcessHet=3.0103;FS=0.995;MLEAC=1;MLEAF=0.500;MQ=43.90;MQRankSum=-0.243;QD=12.10;ReadPosRankSum=-0.686;SOR=0.556	GT:AD:DP:GQ:PL	0/1:24,35:59:99:742,0,462
3R	30447132	.	G	A	660.77	.	AC=1;AF=0.500;AN=2;BaseQRankSum=0.717;ClippingRankSum=0.000;DP=51;ExcessHet=3.0103;FS=0.000;MLEAC=1;MLEAF=0.500;MQ=43.94;MQRankSum=-0.763;QD=12.96;ReadPosRankSum=0.101;SOR=0.573	GT:AD:DP:GQ:PL	0/1:20,31:51:99:689,0,380
3R	30447378	.	A	G	758.77	.	AC=1;AF=0.500;AN=2;BaseQRankSum=-0.310;ClippingRankSum=0.000;DP=47;ExcessHet=3.0103;FS=0.000;MLEAC=1;MLEAF=0.500;MQ=43.96;MQRankSum=0.000;QD=17.24;ReadPosRankSum=-1.268;SOR=0.560	GT:AD:DP:GQ:PL	0/1:23,21:44:99:787,0,1017
3R	30447381	.	A	T	805.77	.	AC=1;AF=0.500;AN=2;BaseQRankSum=2.163;ClippingRankSum=0.000;DP=49;ExcessHet=3.0103;FS=0.000;MLEAC=1;MLEAF=0.500;MQ=43.96;MQRankSum=0.000;QD=17.52;ReadPosRankSum=-1.887;SOR=0.542	GT:AD:DP:GQ:PL	0/1:23,23:46:99:834,0,1011
3R	30447394	.	A	T	420.77	.	AC=1;AF=0.500;AN=2;BaseQRankSum=-1.308;ClippingRankSum=0.000;DP=45;ExcessHet=3.0103;FS=1.242;MLEAC=1;MLEAF=0.500;MQ=43.96;MQRankSum=0.000;QD=10.26;ReadPosRankSum=-0.468;SOR=0.439	GT:AD:DP:GQ:PL	0/1:20,21:41:99:449,0,410
3R	30447897	.	CA	C	1145.73	.	AC=1;AF=0.500;AN=2;BaseQRankSum=-0.385;ClippingRankSum=0.000;DP=65;ExcessHet=3.0103;FS=5.379;MLEAC=1;MLEAF=0.500;MQ=43.85;MQRankSum=1.900;QD=17.63;ReadPosRankSum=0.121;SOR=1.455	GT:AD:DP:GQ:PL	0/1:26,39:65:99:1183,0,725
3R	30447986	.	C	T	820.77	.	AC=1;AF=0.500;AN=2;BaseQRankSum=0.173;ClippingRankSum=0.000;DP=79;ExcessHet=3.0103;FS=2.992;MLEAC=1;MLEAF=0.500;MQ=43.85;MQRankSum=-0.801;QD=10.39;ReadPosRankSum=-0.512;SOR=0.600	GT:AD:DP:GQ:PL	0/1:39,40:79:99:849,0,767
3R	30448002	.	CCT	C	1723.73	.	AC=1;AF=0.500;AN=2;BaseQRankSum=0.162;ClippingRankSum=0.000;DP=79;ExcessHet=3.0103;FS=1.832;MLEAC=1;MLEAF=0.500;MQ=43.88;MQRankSum=-2.060;QD=22.10;ReadPosRankSum=-3.045;SOR=0.596	GT:AD:DP:GQ:PL	0/1:35,43:78:99:1761,0,1482
3R	30448006	.	T	A	1732.77	.	AC=1;AF=0.500;AN=2;BaseQRankSum=1.209;ClippingRankSum=0.000;DP=81;ExcessHet=3.0103;FS=1.833;MLEAC=1;MLEAF=0.500;MQ=43.88;MQRankSum=-2.041;QD=21.39;ReadPosRankSum=-2.290;SOR=0.556	GT:AD:DP:GQ:PL	0/1:36,45:81:99:1761,0,1482
3R	30448011	.	A	T	1710.77	.	AC=1;AF=0.500;AN=2;BaseQRankSum=-0.452;ClippingRankSum=0.000;DP=80;ExcessHet=3.0103;FS=2.933;MLEAC=1;MLEAF=0.500;MQ=43.88;MQRankSum=-2.064;QD=21.38;ReadPosRankSum=-2.796;SOR=0.613	GT:AD:DP:GQ:PL	0/1:36,44:80:99:1739,0,1485
3R	30448023	.	G	GTGT	1742.73	.	AC=1;AF=0.500;AN=2;BaseQRankSum=1.609;ClippingRankSum=0.000;DP=82;ExcessHet=3.0103;FS=4.319;MLEAC=1;MLEAF=0.500;MQ=43.90;MQRankSum=-1.879;QD=21.78;ReadPosRankSum=-2.056;SOR=0.770	GT:AD:DP:GQ:PL	0/1:37,43:80:99:1780,0,1521
3R	30448025	.	A	T	1751.77	.	AC=1;AF=0.500;AN=2;BaseQRankSum=3.091;ClippingRankSum=0.000;DP=81;ExcessHet=3.0103;FS=1.832;MLEAC=1;MLEAF=0.500;MQ=43.90;MQRankSum=-1.857;QD=21.63;ReadPosRankSum=-2.272;SOR=0.468	GT:AD:DP:GQ:PL	0/1:37,44:81:99:1780,0,1521
3R	30448105	.	A	G	910.77	.	AC=1;AF=0.500;AN=2;BaseQRankSum=-0.506;ClippingRankSum=0.000;DP=64;ExcessHet=3.0103;FS=5.266;MLEAC=1;MLEAF=0.500;MQ=43.94;MQRankSum=-1.045;QD=14.23;ReadPosRankSum=0.427;SOR=0.713	GT:AD:DP:GQ:PL	0/1:23,41:64:99:939,0,447
3R	30448119	.	T	C	949.77	.	AC=1;AF=0.500;AN=2;BaseQRankSum=-2.767;ClippingRankSum=0.000;DP=60;ExcessHet=3.0103;FS=13.277;MLEAC=1;MLEAF=0.500;MQ=43.84;MQRankSum=-1.324;QD=15.83;ReadPosRankSum=-0.801;SOR=0.820	GT:AD:DP:GQ:PL	0/1:18,42:60:99:978,0,333
3R	30448246	.	T	A	1558.77	.	AC=1;AF=0.500;AN=2;BaseQRankSum=-0.400;ClippingRankSum=0.000;DP=68;ExcessHet=3.0103;FS=0.000;MLEAC=1;MLEAF=0.500;MQ=43.97;MQRankSum=-0.766;QD=23.27;ReadPosRankSum=-0.978;SOR=0.592	GT:AD:DP:GQ:PL	0/1:26,41:67:99:1587,0,1148
3R	30448252	.	C	T	1604.77	.	AC=1;AF=0.500;AN=2;BaseQRankSum=0.027;ClippingRankSum=0.000;DP=68;ExcessHet=3.0103;FS=0.000;MLEAC=1;MLEAF=0.500;MQ=43.97;MQRankSum=-0.741;QD=23.95;ReadPosRankSum=-1.196;SOR=0.785	GT:AD:DP:GQ:PL	0/1:25,42:67:99:1633,0,1145
3R	30448274	.	G	A	988.77	.	AC=1;AF=0.500;AN=2;BaseQRankSum=0.225;ClippingRankSum=0.000;DP=72;ExcessHet=3.0103;FS=3.439;MLEAC=1;MLEAF=0.500;MQ=43.97;MQRankSum=-0.731;QD=13.93;ReadPosRankSum=0.430;SOR=1.206	GT:AD:DP:GQ:PL	0/1:26,45:71:99:1017,0,497
3R	30448366	.	C	A	904.77	.	AC=1;AF=0.500;AN=2;BaseQRankSum=0.682;ClippingRankSum=0.000;DP=62;ExcessHet=3.0103;FS=2.324;MLEAC=1;MLEAF=0.500;MQ=43.94;MQRankSum=0.548;QD=14.83;ReadPosRankSum=1.759;SOR=0.829	GT:AD:DP:GQ:PL	0/1:20,41:61:99:933,0,373
3R	30448381	.	T	G	894.77	.	AC=1;AF=0.500;AN=2;BaseQRankSum=0.446;ClippingRankSum=0.000;DP=63;ExcessHet=3.0103;FS=0.000;MLEAC=1;MLEAF=0.500;MQ=43.94;MQRankSum=0.624;QD=14.43;ReadPosRankSum=0.109;SOR=0.829	GT:AD:DP:GQ:PL	0/1:19,43:62:99:923,0,313
3R	30448841	.	A	G	779.77	.	AC=1;AF=0.500;AN=2;BaseQRankSum=-2.823;ClippingRankSum=0.000;DP=70;ExcessHet=3.0103;FS=2.046;MLEAC=1;MLEAF=0.500;MQ=43.94;MQRankSum=-1.250;QD=11.14;ReadPosRankSum=0.149;SOR=0.427	GT:AD:DP:GQ:PL	0/1:31,39:70:99:808,0,658
3R	30448997	.	G	T	806.77	.	AC=1;AF=0.500;AN=2;BaseQRankSum=2.419;ClippingRankSum=0.000;DP=66;ExcessHet=3.0103;FS=6.796;MLEAC=1;MLEAF=0.500;MQ=43.97;MQRankSum=-0.839;QD=12.41;ReadPosRankSum=0.462;SOR=0.528	GT:AD:DP:GQ:PL	0/1:28,37:65:99:835,0,568
3R	30449011	.	C	T	794.77	.	AC=1;AF=0.500;AN=2;BaseQRankSum=2.481;ClippingRankSum=0.000;DP=64;ExcessHet=3.0103;FS=2.124;MLEAC=1;MLEAF=0.500;MQ=43.97;MQRankSum=-0.823;QD=12.42;ReadPosRankSum=0.383;SOR=0.704	GT:AD:DP:GQ:PL	0/1:27,37:64:99:823,0,550
3R	30449028	.	A	G	1555.77	.	AC=1;AF=0.500;AN=2;BaseQRankSum=-4.120;ClippingRankSum=0.000;DP=65;ExcessHet=3.0103;FS=2.089;MLEAC=1;MLEAF=0.500;MQ=43.97;MQRankSum=-0.759;QD=23.93;ReadPosRankSum=-0.917;SOR=0.845	GT:AD:DP:GQ:PL	0/1:25,40:65:99:1584,0,1276
3R	30449030	.	A	C	1580.77	.	AC=1;AF=0.500;AN=2;BaseQRankSum=-3.468;ClippingRankSum=0.000;DP=64;ExcessHet=3.0103;FS=2.145;MLEAC=1;MLEAF=0.500;MQ=43.97;MQRankSum=-0.769;QD=24.70;ReadPosRankSum=-0.713;SOR=0.914	GT:AD:DP:GQ:PL	0/1:25,39:64:99:1609,0,1273
3R	30449035	.	T	G	1536.77	.	AC=1;AF=0.500;AN=2;BaseQRankSum=-1.535;ClippingRankSum=0.000;DP=64;ExcessHet=3.0103;FS=3.549;MLEAC=1;MLEAF=0.500;MQ=43.97;MQRankSum=-0.742;QD=24.01;ReadPosRankSum=-0.996;SOR=0.921	GT:AD:DP:GQ:PL	0/1:24,40:64:99:1565,0,1234
3R	30449074	.	G	A	787.77	.	AC=1;AF=0.500;AN=2;BaseQRankSum=2.525;ClippingRankSum=0.000;DP=62;ExcessHet=3.0103;FS=3.541;MLEAC=1;MLEAF=0.500;MQ=43.94;MQRankSum=0.256;QD=12.71;ReadPosRankSum=1.577;SOR=0.350	GT:AD:DP:GQ:PL	0/1:26,36:62:99:816,0,510
3R	30449294	.	G	A	1184.77	.	AC=1;AF=0.500;AN=2;BaseQRankSum=-0.184;ClippingRankSum=0.000;DP=45;ExcessHet=3.0103;FS=20.271;MLEAC=1;MLEAF=0.500;MQ=43.96;MQRankSum=-0.660;QD=26.33;ReadPosRankSum=-0.603;SOR=0.530	GT:AD:DP:GQ:PL	0/1:15,30:45:99:1213,0,651
3R	30449295	.	C	A	1184.77	.	AC=1;AF=0.500;AN=2;BaseQRankSum=0.260;ClippingRankSum=0.000;DP=45;ExcessHet=3.0103;FS=20.271;MLEAC=1;MLEAF=0.500;MQ=43.96;MQRankSum=-0.660;QD=26.33;ReadPosRankSum=-0.707;SOR=0.530	GT:AD:DP:GQ:PL	0/1:15,30:45:99:1213,0,651
3R	30449298	.	T	C	1184.77	.	AC=1;AF=0.500;AN=2;BaseQRankSum=-1.830;ClippingRankSum=0.000;DP=44;ExcessHet=3.0103;FS=23.196;MLEAC=1;MLEAF=0.500;MQ=43.96;MQRankSum=-0.671;QD=26.93;ReadPosRankSum=-0.474;SOR=0.675	GT:AD:DP:GQ:PL	0/1:15,29:44:99:1213,0,651
3R	30449304	.	T	C	1176.77	.	AC=1;AF=0.500;AN=2;BaseQRankSum=-0.429;ClippingRankSum=0.000;DP=43;ExcessHet=3.0103;FS=23.969;MLEAC=1;MLEAF=0.500;MQ=43.95;MQRankSum=-0.645;QD=27.37;ReadPosRankSum=-0.789;SOR=0.940	GT:AD:DP:GQ:PL	0/1:14,29:43:99:1205,0,609
3R	30449374	.	C	G	572.77	.	AC=1;AF=0.500;AN=2;BaseQRankSum=-0.987;ClippingRankSum=0.000;DP=34;ExcessHet=3.0103;FS=7.004;MLEAC=1;MLEAF=0.500;MQ=44.00;MQRankSum=0.000;QD=16.85;ReadPosRankSum=0.422;SOR=1.074	GT:AD:DP:GQ:PL	0/1:7,27:34:74:601,0,74
3R	30450206	.	T	C	476.77	.	AC=1;AF=0.500;AN=2;BaseQRankSum=-1.280;ClippingRankSum=0.000;DP=46;ExcessHet=3.0103;FS=0.000;MLEAC=1;MLEAF=0.500;MQ=43.87;MQRankSum=1.561;QD=10.59;ReadPosRankSum=0.327;SOR=0.763	GT:AD:DP:GQ:PL	0/1:21,24:45:99:505,0,459
3R	30450310	.	C	G	207.77	.	AC=1;AF=0.500;AN=2;BaseQRankSum=-1.313;ClippingRankSum=0.000;DP=21;ExcessHet=3.0103;FS=0.000;MLEAC=1;MLEAF=0.500;MQ=44.00;MQRankSum=0.000;QD=10.39;ReadPosRankSum=0.000;SOR=0.665	GT:AD:DP:GQ:PL	0/1:9,11:20:99:236,0,185
3R	30450495	.	G	A	508.77	.	AC=1;AF=0.500;AN=2;BaseQRankSum=0.917;ClippingRankSum=0.000;DP=39;ExcessHet=3.0103;FS=2.943;MLEAC=1;MLEAF=0.500;MQ=44.00;MQRankSum=0.000;QD=13.05;ReadPosRankSum=-0.089;SOR=1.209	GT:AD:DP:GQ:PL	0/1:15,24:39:99:537,0,275
3R	30450522	.	T	G	516.77	.	AC=1;AF=0.500;AN=2;BaseQRankSum=0.119;ClippingRankSum=0.000;DP=39;ExcessHet=3.0103;FS=1.309;MLEAC=1;MLEAF=0.500;MQ=44.00;MQRankSum=0.000;QD=13.25;ReadPosRankSum=-0.204;SOR=1.106	GT:AD:DP:GQ:PL	0/1:15,24:39:99:545,0,297
3R	30450562	.	G	A	637.77	.	AC=1;AF=0.500;AN=2;BaseQRankSum=1.296;ClippingRankSum=0.000;DP=42;ExcessHet=3.0103;FS=0.000;MLEAC=1;MLEAF=0.500;MQ=44.00;MQRankSum=0.000;QD=15.18;ReadPosRankSum=0.429;SOR=0.593	GT:AD:DP:GQ:PL	0/1:14,28:42:99:666,0,271
3R	30450646	.	T	A	1725.77	.	AC=1;AF=0.500;AN=2;BaseQRankSum=3.086;ClippingRankSum=0.000;DP=62;ExcessHet=3.0103;FS=8.658;MLEAC=1;MLEAF=0.500;MQ=43.87;MQRankSum=-1.345;QD=27.83;ReadPosRankSum=0.199;SOR=0.140	GT:AD:DP:GQ:PL	0/1:19,43:62:99:1754,0,645
3R	30450654	.	C	A	1797.77	.	AC=1;AF=0.500;AN=2;BaseQRankSum=4.771;ClippingRankSum=0.000;DP=66;ExcessHet=3.0103;FS=10.808;MLEAC=1;MLEAF=0.500;MQ=43.82;MQRankSum=-1.607;QD=27.24;ReadPosRankSum=-0.553;SOR=0.110	GT:AD:DP:GQ:PL	0/1:19,47:66:99:1826,0,657
3R	30450686	.	G	T	1719.77	.	AC=1;AF=0.500;AN=2;BaseQRankSum=1.243;ClippingRankSum=0.000;DP=62;ExcessHet=3.0103;FS=13.567;MLEAC=1;MLEAF=0.500;MQ=43.75;MQRankSum=-1.985;QD=27.74;ReadPosRankSum=-0.512;SOR=0.083	GT:AD:DP:GQ:PL	0/1:19,43:62:99:1748,0,707
3R	30450690	.	CA	C	1749.73	.	AC=1;AF=0.500;AN=2;BaseQRankSum=0.665;ClippingRankSum=0.000;DP=64;ExcessHet=3.0103;FS=12.339;MLEAC=1;MLEAF=0.500;MQ=43.75;MQRankSum=-2.010;QD=27.34;ReadPosRankSum=-0.355;SOR=0.116	GT:AD:DP:GQ:PL	0/1:20,44:64:99:1787,0,746
3R	30450696	.	A	C	1761.77	.	AC=1;AF=0.500;AN=2;BaseQRankSum=-4.263;ClippingRankSum=0.000;DP=63;ExcessHet=3.0103;FS=10.365;MLEAC=1;MLEAF=0.500;MQ=43.75;MQRankSum=-1.960;QD=27.96;ReadPosRankSum=-0.565;SOR=0.130	GT:AD:DP:GQ:PL	0/1:19,44:63:99:1790,0,719
3R	30450708	.	T	A	972.77	.	AC=1;AF=0.500;AN=2;BaseQRankSum=-1.026;ClippingRankSum=0.000;DP=63;ExcessHet=3.0103;FS=10.351;MLEAC=1;MLEAF=0.500;MQ=43.75;MQRankSum=-2.035;QD=15.44;ReadPosRankSum=0.222;SOR=0.127	GT:AD:DP:GQ:PL	0/1:20,43:63:99:1001,0,709
3R	30450720	.	G	A	1632.77	.	AC=1;AF=0.500;AN=2;BaseQRankSum=-1.763;ClippingRankSum=0.000;DP=61;ExcessHet=3.0103;FS=5.797;MLEAC=1;MLEAF=0.500;MQ=43.74;MQRankSum=-2.089;QD=26.77;ReadPosRankSum=0.768;SOR=0.240	GT:AD:DP:GQ:PL	0/1:20,41:61:99:1661,0,770
3R	30450724	.	G	T	1629.77	.	AC=1;AF=0.500;AN=2;BaseQRankSum=-0.568;ClippingRankSum=0.000;DP=62;ExcessHet=3.0103;FS=5.815;MLEAC=1;MLEAF=0.500;MQ=43.75;MQRankSum=-2.139;QD=26.29;ReadPosRankSum=1.035;SOR=0.215	GT:AD:DP:GQ:PL	0/1:21,41:62:99:1658,0,799
3R	30450778	.	T	C	814.77	.	AC=1;AF=0.500;AN=2;BaseQRankSum=-0.853;ClippingRankSum=0.000;DP=62;ExcessHet=3.0103;FS=2.174;MLEAC=1;MLEAF=0.500;MQ=43.78;MQRankSum=-2.201;QD=13.14;ReadPosRankSum=-0.101;SOR=1.040	GT:AD:DP:GQ:PL	0/1:24,38:62:99:843,0,577
3R	30450794	.	T	A	809.77	.	AC=1;AF=0.500;AN=2;BaseQRankSum=-0.314;ClippingRankSum=0.000;DP=60;ExcessHet=3.0103;FS=1.006;MLEAC=1;MLEAF=0.500;MQ=43.80;MQRankSum=-2.004;QD=13.50;ReadPosRankSum=-1.164;SOR=0.887	GT:AD:DP:GQ:PL	0/1:23,37:60:99:838,0,550
3R	30450879	.	T	A	862.77	.	AC=1;AF=0.500;AN=2;BaseQRankSum=-0.861;ClippingRankSum=0.000;DP=64;ExcessHet=3.0103;FS=0.000;MLEAC=1;MLEAF=0.500;MQ=43.83;MQRankSum=-1.834;QD=13.48;ReadPosRankSum=0.772;SOR=0.612	GT:AD:DP:GQ:PL	0/1:25,39:64:99:891,0,495
3R	30450932	.	GTTTCGTA	G	1278.73	.	AC=1;AF=0.500;AN=2;BaseQRankSum=-0.628;ClippingRankSum=0.000;DP=55;ExcessHet=3.0103;FS=1.069;MLEAC=1;MLEAF=0.500;MQ=43.80;MQRankSum=-1.879;QD=23.25;ReadPosRankSum=0.475;SOR=0.960	GT:AD:DP:GQ:PL	0/1:22,33:55:99:1316,0,1146
3R	30450947	.	C	A	1367.77	.	AC=1;AF=0.500;AN=2;BaseQRankSum=0.395;ClippingRankSum=0.000;DP=60;ExcessHet=3.0103;FS=2.178;MLEAC=1;MLEAF=0.500;MQ=43.82;MQRankSum=-1.941;QD=22.80;ReadPosRankSum=-2.530;SOR=1.003	GT:AD:DP:GQ:PL	0/1:25,35:60:99:1396,0,1189
3R	30451094	.	A	G	654.77	.	AC=1;AF=0.500;AN=2;BaseQRankSum=2.163;ClippingRankSum=0.000;DP=57;ExcessHet=3.0103;FS=0.000;MLEAC=1;MLEAF=0.500;MQ=43.93;MQRankSum=-0.843;QD=11.90;ReadPosRankSum=-0.957;SOR=0.604	GT:AD:DP:GQ:PL	0/1:24,31:55:99:683,0,501
3R	30451277	.	A	ACCCCC	1569.73	.	AC=1;AF=0.500;AN=2;BaseQRankSum=-0.264;ClippingRankSum=0.000;DP=62;ExcessHet=3.0103;FS=5.360;MLEAC=1;MLEAF=0.500;MQ=43.94;MQRankSum=-1.085;QD=25.73;ReadPosRankSum=-2.531;SOR=1.289	GT:AD:DP:GQ:PL	0/1:23,38:61:99:1607,0,2168
3R	30451280	.	A	AT	1569.73	.	AC=1;AF=0.500;AN=2;BaseQRankSum=-0.144;ClippingRankSum=0.000;DP=64;ExcessHet=3.0103;FS=7.178;MLEAC=1;MLEAF=0.500;MQ=43.94;MQRankSum=-1.081;QD=24.53;ReadPosRankSum=-2.442;SOR=1.380	GT:AD:DP:GQ:PL	0/1:24,40:64:99:1607,0,2168
3R	30451442	.	G	A	760.77	.	AC=1;AF=0.500;AN=2;BaseQRankSum=1.336;ClippingRankSum=0.000;DP=58;ExcessHet=3.0103;FS=1.016;MLEAC=1;MLEAF=0.500;MQ=44.00;MQRankSum=0.000;QD=13.12;ReadPosRankSum=-0.250;SOR=0.540	GT:AD:DP:GQ:PL	0/1:22,36:58:99:789,0,423
3R	30451475	.	T	TA	1113.73	.	AC=1;AF=0.500;AN=2;BaseQRankSum=-0.619;ClippingRankSum=0.000;DP=59;ExcessHet=3.0103;FS=1.074;MLEAC=1;MLEAF=0.500;MQ=44.00;MQRankSum=0.000;QD=19.20;ReadPosRankSum=0.199;SOR=0.773	GT:AD:DP:GQ:PL	0/1:19,39:58:99:1151,0,474
3R	30451550	.	A	G	908.77	.	AC=1;AF=0.500;AN=2;BaseQRankSum=-1.232;ClippingRankSum=0.000;DP=68;ExcessHet=3.0103;FS=0.000;MLEAC=1;MLEAF=0.500;MQ=43.97;MQRankSum=-0.684;QD=13.36;ReadPosRankSum=0.558;SOR=0.656	GT:AD:DP:GQ:PL	0/1:23,45:68:99:937,0,401
3R	30451576	.	T	G	1792.77	.	AC=1;AF=0.500;AN=2;BaseQRankSum=-1.022;ClippingRankSum=0.000;DP=68;ExcessHet=3.0103;FS=0.977;MLEAC=1;MLEAF=0.500;MQ=43.97;MQRankSum=-0.660;QD=26.36;ReadPosRankSum=-1.023;SOR=0.540	GT:AD:DP:GQ:PL	0/1:22,46:68:99:1821,0,785
3R	30451579	.	A	G	1789.77	.	AC=1;AF=0.500;AN=2;BaseQRankSum=-1.559;ClippingRankSum=0.000;DP=69;ExcessHet=3.0103;FS=0.977;MLEAC=1;MLEAF=0.500;MQ=43.97;MQRankSum=-0.676;QD=25.94;ReadPosRankSum=-0.662;SOR=0.481	GT:AD:DP:GQ:PL	0/1:23,46:69:99:1818,0,821
3R	30451603	.	A	C	997.77	.	AC=1;AF=0.500;AN=2;BaseQRankSum=3.262;ClippingRankSum=0.000;DP=67;ExcessHet=3.0103;FS=2.143;MLEAC=1;MLEAF=0.500;MQ=44.00;MQRankSum=0.000;QD=14.89;ReadPosRankSum=-1.431;SOR=0.489	GT:AD:DP:GQ:PL	0/1:24,43:67:99:1026,0,398
3R	30451902	.	G	C	1113.77	.	AC=1;AF=0.500;AN=2;BaseQRankSum=1.764;ClippingRankSum=0.000;DP=76;ExcessHet=3.0103;FS=3.237;MLEAC=1;MLEAF=0.500;MQ=43.88;MQRankSum=0.513;QD=14.65;ReadPosRankSum=0.285;SOR=0.547	GT:AD:DP:GQ:PL	0/1:26,50:76:99:1142,0,478
3R	30451931	.	C	T	1769.77	.	AC=1;AF=0.500;AN=2;BaseQRankSum=1.891;ClippingRankSum=0.000;DP=69;ExcessHet=3.0103;FS=0.000;MLEAC=1;MLEAF=0.500;MQ=43.91;MQRankSum=-1.225;QD=25.65;ReadPosRankSum=0.065;SOR=0.616	GT:AD:DP:GQ:PL	0/1:23,46:69:99:1798,0,1180
3R	30451941	.	C	T	1724.77	.	AC=1;AF=0.500;AN=2;BaseQRankSum=1.267;ClippingRankSum=0.000;DP=65;ExcessHet=3.0103;FS=0.000;MLEAC=1;MLEAF=0.500;MQ=43.91;MQRankSum=-1.283;QD=26.53;ReadPosRankSum=0.159;SOR=0.616	GT:AD:DP:GQ:PL	0/1:23,42:65:99:1753,0,1226
3R	30451964	.	T	G	1539.77	.	AC=1;AF=0.500;AN=2;BaseQRankSum=1.652;ClippingRankSum=0.000;DP=60;ExcessHet=3.0103;FS=0.000;MLEAC=1;MLEAF=0.500;MQ=43.78;MQRankSum=-1.544;QD=25.66;ReadPosRankSum=-1.064;SOR=0.798	GT:AD:DP:GQ:PL	0/1:22,38:60:99:1568,0,1216
3R	30451986	.	T	A	1614.77	.	AC=1;AF=0.500;AN=2;BaseQRankSum=0.836;ClippingRankSum=0.000;DP=65;ExcessHet=3.0103;FS=2.056;MLEAC=1;MLEAF=0.500;MQ=43.72;MQRankSum=-1.656;QD=24.84;ReadPosRankSum=-1.073;SOR=0.968	GT:AD:DP:GQ:PL	0/1:26,39:65:99:1643,0,1300
3R	30451995	.	T	C	1658.77	.	AC=1;AF=0.500;AN=2;BaseQRankSum=0.275;ClippingRankSum=0.000;DP=67;ExcessHet=3.0103;FS=2.041;MLEAC=1;MLEAF=0.500;MQ=43.72;MQRankSum=-1.665;QD=24.76;ReadPosRankSum=-0.697;SOR=0.849	GT:AD:DP:GQ:PL	0/1:27,40:67:99:1687,0,1312
3R	30452005	.	A	T	1439.77	.	AC=1;AF=0.500;AN=2;BaseQRankSum=-0.208;ClippingRankSum=0.000;DP=66;ExcessHet=3.0103;FS=0.943;MLEAC=1;MLEAF=0.500;MQ=43.72;MQRankSum=-1.853;QD=21.81;ReadPosRankSum=0.299;SOR=0.927	GT:AD:DP:GQ:PL	0/1:30,36:66:99:1468,0,1408
3R	30452092	.	G	A	822.77	.	AC=1;AF=0.500;AN=2;BaseQRankSum=-4.006;ClippingRankSum=0.000;DP=67;ExcessHet=3.0103;FS=8.849;MLEAC=1;MLEAF=0.500;MQ=43.94;MQRankSum=-1.127;QD=12.47;ReadPosRankSum=0.035;SOR=0.948	GT:AD:DP:GQ:PL	0/1:26,40:66:99:851,0,539
3R	30452186	.	C	A	787.77	.	AC=1;AF=0.500;AN=2;BaseQRankSum=-1.704;ClippingRankSum=0.000;DP=73;ExcessHet=3.0103;FS=0.880;MLEAC=1;MLEAF=0.500;MQ=43.76;MQRankSum=-2.804;QD=10.94;ReadPosRankSum=-0.493;SOR=0.578	GT:AD:DP:GQ:PL	0/1:34,38:72:99:816,0,740
3R	30452247	.	C	G	627.77	.	AC=1;AF=0.500;AN=2;BaseQRankSum=-0.157;ClippingRankSum=0.000;DP=66;ExcessHet=3.0103;FS=0.955;MLEAC=1;MLEAF=0.500;MQ=43.73;MQRankSum=-3.078;QD=9.81;ReadPosRankSum=-1.364;SOR=0.609	GT:AD:DP:GQ:PL	0/1:33,31:64:99:656,0,730
3R	30452387	.	T	A	728.77	.	AC=1;AF=0.500;AN=2;BaseQRankSum=1.013;ClippingRankSum=0.000;DP=56;ExcessHet=3.0103;FS=2.244;MLEAC=1;MLEAF=0.500;MQ=43.65;MQRankSum=-2.689;QD=13.01;ReadPosRankSum=0.629;SOR=0.553	GT:AD:DP:GQ:PL	0/1:23,33:56:99:757,0,441
3R	30452428	.	C	G	670.77	.	AC=1;AF=0.500;AN=2;BaseQRankSum=-0.449;ClippingRankSum=0.000;DP=57;ExcessHet=3.0103;FS=0.000;MLEAC=1;MLEAF=0.500;MQ=43.47;MQRankSum=-3.263;QD=11.77;ReadPosRankSum=0.234;SOR=0.601	GT:AD:DP:GQ:PL	0/1:24,33:57:99:699,0,485
3R	30452482	.	G	A	898.77	.	AC=1;AF=0.500;AN=2;BaseQRankSum=0.106;ClippingRankSum=0.000;DP=64;ExcessHet=3.0103;FS=3.663;MLEAC=1;MLEAF=0.500;MQ=42.52;MQRankSum=-5.033;QD=14.27;ReadPosRankSum=-1.619;SOR=0.709	GT:AD:DP:GQ:PL	0/1:21,42:63:99:927,0,385
3R	30452514	.	G	GAAAATAAATGATATAT	1401.73	.	AC=1;AF=0.500;AN=2;BaseQRankSum=-1.957;ClippingRankSum=0.000;DP=61;ExcessHet=3.0103;FS=11.717;MLEAC=1;MLEAF=0.500;MQ=42.18;MQRankSum=-6.208;QD=23.76;ReadPosRankSum=1.374;SOR=0.458	GT:AD:DP:GQ:PL	0/1:24,35:59:99:1439,0,900
3R	30452522	.	T	C	1365.77	.	AC=1;AF=0.500;AN=2;BaseQRankSum=-2.687;ClippingRankSum=0.000;DP=60;ExcessHet=3.0103;FS=14.460;MLEAC=1;MLEAF=0.500;MQ=42.20;MQRankSum=-6.299;QD=22.76;ReadPosRankSum=1.395;SOR=0.642	GT:AD:DP:GQ:PL	0/1:25,35:60:99:1394,0,944
3R	30452531	.	A	T	1318.77	.	AC=1;AF=0.500;AN=2;BaseQRankSum=-1.306;ClippingRankSum=0.000;DP=59;ExcessHet=3.0103;FS=14.754;MLEAC=1;MLEAF=0.500;MQ=42.17;MQRankSum=-6.208;QD=22.35;ReadPosRankSum=0.788;SOR=0.419	GT:AD:DP:GQ:PL	0/1:24,35:59:99:1347,0,903
3R	30452542	.	C	G	1562.77	.	AC=1;AF=0.500;AN=2;BaseQRankSum=0.500;ClippingRankSum=0.000;DP=61;ExcessHet=3.0103;FS=9.397;MLEAC=1;MLEAF=0.500;MQ=42.37;MQRankSum=-5.933;QD=25.62;ReadPosRankSum=-0.804;SOR=0.367	GT:AD:DP:GQ:PL	0/1:23,38:61:99:1591,0,813
3R	30452550	.	T	C	1636.77	.	AC=1;AF=0.500;AN=2;BaseQRankSum=-1.939;ClippingRankSum=0.000;DP=64;ExcessHet=3.0103;FS=7.266;MLEAC=1;MLEAF=0.500;MQ=42.38;MQRankSum=-5.730;QD=25.57;ReadPosRankSum=-2.348;SOR=0.738	GT:AD:DP:GQ:PL	0/1:22,42:64:99:1665,0,794
3R	30452551	.	T	C	1636.77	.	AC=1;AF=0.500;AN=2;BaseQRankSum=-3.381;ClippingRankSum=0.000;DP=64;ExcessHet=3.0103;FS=7.104;MLEAC=1;MLEAF=0.500;MQ=42.41;MQRankSum=-5.578;QD=25.57;ReadPosRankSum=-2.426;SOR=0.588	GT:AD:DP:GQ:PL	0/1:22,42:64:99:1665,0,794
3R	30452589	.	T	C	595.77	.	AC=1;AF=0.500;AN=2;BaseQRankSum=-2.453;ClippingRankSum=0.000;DP=54;ExcessHet=3.0103;FS=2.323;MLEAC=1;MLEAF=0.500;MQ=42.81;MQRankSum=-4.493;QD=11.03;ReadPosRankSum=-0.417;SOR=0.749	GT:AD:DP:GQ:PL	0/1:25,29:54:99:624,0,544
3R	30452746	.	T	C	291.77	.	AC=1;AF=0.500;AN=2;BaseQRankSum=-0.225;ClippingRankSum=0.000;DP=37;ExcessHet=3.0103;FS=4.743;MLEAC=1;MLEAF=0.500;MQ=43.74;MQRankSum=-2.361;QD=7.89;ReadPosRankSum=-1.059;SOR=0.250	GT:AD:DP:GQ:PL	0/1:21,16:37:99:320,0,442
3R	30452754	.	AC	A	214.73	.	AC=1;AF=0.500;AN=2;BaseQRankSum=2.724;ClippingRankSum=0.000;DP=39;ExcessHet=3.0103;FS=7.205;MLEAC=1;MLEAF=0.500;MQ=43.75;MQRankSum=-2.551;QD=5.65;ReadPosRankSum=-0.075;SOR=0.397	GT:AD:DP:GQ:PL	0/1:23,15:38:99:252,0,449
3R	30452771	.	G	A	378.77	.	AC=1;AF=0.500;AN=2;BaseQRankSum=-1.209;ClippingRankSum=0.000;DP=43;ExcessHet=3.0103;FS=11.590;MLEAC=1;MLEAF=0.500;MQ=43.77;MQRankSum=-2.199;QD=8.81;ReadPosRankSum=-0.926;SOR=0.836	GT:AD:DP:GQ:PL	0/1:23,20:43:99:407,0,497
3R	30452863	.	G	C	581.77	.	AC=1;AF=0.500;AN=2;BaseQRankSum=-2.045;ClippingRankSum=0.000;DP=48;ExcessHet=3.0103;FS=4.200;MLEAC=1;MLEAF=0.500;MQ=43.96;MQRankSum=-0.767;QD=12.12;ReadPosRankSum=0.511;SOR=1.204	GT:AD:DP:GQ:PL	0/1:19,29:48:99:610,0,381
3R	30453224	.	C	G	669.77	.	AC=1;AF=0.500;AN=2;BaseQRankSum=-1.909;ClippingRankSum=0.000;DP=48;ExcessHet=3.0103;FS=1.223;MLEAC=1;MLEAF=0.500;MQ=43.70;MQRankSum=2.121;QD=14.25;ReadPosRankSum=0.931;SOR=0.873	GT:AD:DP:GQ:PL	0/1:15,32:47:99:698,0,272
3R	30453283	.	C	T	628.77	.	AC=1;AF=0.500;AN=2;BaseQRankSum=0.077;ClippingRankSum=0.000;DP=37;ExcessHet=3.0103;FS=6.011;MLEAC=1;MLEAF=0.500;MQ=44.00;MQRankSum=0.000;QD=16.99;ReadPosRankSum=-1.364;SOR=0.946	GT:AD:DP:GQ:PL	0/1:9,28:37:99:657,0,136
3R	30453401	.	C	T	573.77	.	AC=1;AF=0.500;AN=2;BaseQRankSum=-0.122;ClippingRankSum=0.000;DP=50;ExcessHet=3.0103;FS=0.000;MLEAC=1;MLEAF=0.500;MQ=44.00;MQRankSum=0.000;QD=11.71;ReadPosRankSum=-0.165;SOR=0.573	GT:AD:DP:GQ:PL	0/1:22,27:49:99:602,0,456
3R	30453479	.	G	A	598.77	.	AC=1;AF=0.500;AN=2;BaseQRankSum=2.420;ClippingRankSum=0.000;DP=55;ExcessHet=3.0103;FS=1.026;MLEAC=1;MLEAF=0.500;MQ=44.00;MQRankSum=0.000;QD=10.89;ReadPosRankSum=-1.111;SOR=0.778	GT:AD:DP:GQ:PL	0/1:27,28:55:99:627,0,539
3R	30453496	.	T	C	474.77	.	AC=1;AF=0.500;AN=2;BaseQRankSum=-1.582;ClippingRankSum=0.000;DP=51;ExcessHet=3.0103;FS=3.978;MLEAC=1;MLEAF=0.500;MQ=44.00;MQRankSum=0.000;QD=9.31;ReadPosRankSum=-1.082;SOR=1.333	GT:AD:DP:GQ:PL	0/1:25,26:51:99:503,0,617
3R	30453537	.	G	A	703.77	.	AC=1;AF=0.500;AN=2;BaseQRankSum=1.621;ClippingRankSum=0.000;DP=55;ExcessHet=3.0103;FS=3.772;MLEAC=1;MLEAF=0.500;MQ=43.96;MQRankSum=-0.779;QD=12.80;ReadPosRankSum=-1.418;SOR=0.914	GT:AD:DP:GQ:PL	0/1:22,33:55:99:732,0,410
3R	30453598	.	G	C	1339.77	.	AC=1;AF=0.500;AN=2;BaseQRankSum=1.625;ClippingRankSum=0.000;DP=55;ExcessHet=3.0103;FS=7.616;MLEAC=1;MLEAF=0.500;MQ=43.96;MQRankSum=-0.718;QD=24.36;ReadPosRankSum=1.330;SOR=0.967	GT:AD:DP:GQ:PL	0/1:20,35:55:99:1368,0,734
3R	30453599	.	T	G	1339.77	.	AC=1;AF=0.500;AN=2;BaseQRankSum=1.247;ClippingRankSum=0.000;DP=54;ExcessHet=3.0103;FS=5.843;MLEAC=1;MLEAF=0.500;MQ=43.96;MQRankSum=-0.729;QD=24.81;ReadPosRankSum=1.425;SOR=0.892	GT:AD:DP:GQ:PL	0/1:20,34:54:99:1368,0,734
3R	30453604	.	G	T	1238.77	.	AC=1;AF=0.500;AN=2;BaseQRankSum=0.592;ClippingRankSum=0.000;DP=52;ExcessHet=3.0103;FS=5.839;MLEAC=1;MLEAF=0.500;MQ=43.96;MQRankSum=-0.730;QD=24.29;ReadPosRankSum=1.462;SOR=0.957	GT:AD:DP:GQ:PL	0/1:19,32:51:99:1267,0,743
3R	30453631	.	G	T	639.77	.	AC=1;AF=0.500;AN=2;BaseQRankSum=1.025;ClippingRankSum=0.000;DP=49;ExcessHet=3.0103;FS=1.117;MLEAC=1;MLEAF=0.500;MQ=43.92;MQRankSum=-1.157;QD=13.06;ReadPosRankSum=0.144;SOR=0.606	GT:AD:DP:GQ:PL	0/1:20,29:49:99:668,0,383
3R	30453662	.	C	T	463.77	.	AC=1;AF=0.500;AN=2;BaseQRankSum=0.921;ClippingRankSum=0.000;DP=41;ExcessHet=3.0103;FS=1.204;MLEAC=1;MLEAF=0.500;MQ=43.90;MQRankSum=-1.296;QD=11.31;ReadPosRankSum=-1.249;SOR=0.799	GT:AD:DP:GQ:PL	0/1:19,22:41:99:492,0,364
3R	30453753	.	A	G	490.77	.	AC=1;AF=0.500;AN=2;BaseQRankSum=2.869;ClippingRankSum=0.000;DP=51;ExcessHet=3.0103;FS=15.638;MLEAC=1;MLEAF=0.500;MQ=43.88;MQRankSum=0.613;QD=9.82;ReadPosRankSum=-0.099;SOR=0.830	GT:AD:DP:GQ:PL	0/1:25,25:50:99:519,0,491
3R	30453904	.	A	T	1385.77	.	AC=1;AF=0.500;AN=2;BaseQRankSum=0.623;ClippingRankSum=0.000;DP=54;ExcessHet=3.0103;FS=14.008;MLEAC=1;MLEAF=0.500;MQ=43.89;MQRankSum=0.626;QD=25.66;ReadPosRankSum=1.530;SOR=1.020	GT:AD:DP:GQ:PL	0/1:17,37:54:99:1414,0,1582
3R	30453919	.	GTTTTTTTTTTTT	G	1413.73	.	AC=1;AF=0.500;AN=2;BaseQRankSum=0.578;ClippingRankSum=0.000;DP=57;ExcessHet=3.0103;FS=7.487;MLEAC=1;MLEAF=0.500;MQ=43.90;MQRankSum=0.498;QD=24.80;ReadPosRankSum=2.133;SOR=0.934	GT:AD:DP:GQ:PL	0/1:20,37:57:99:1451,0,2001
3R	30454024	.	G	A	1149.77	.	AC=1;AF=0.500;AN=2;BaseQRankSum=0.516;ClippingRankSum=0.000;DP=46;ExcessHet=3.0103;FS=0.000;MLEAC=1;MLEAF=0.500;MQ=43.91;MQRankSum=-1.063;QD=24.99;ReadPosRankSum=0.930;SOR=0.653	GT:AD:DP:GQ:PL	0/1:17,29:46:99:1178,0,884
3R	30454033	.	G	A	1240.77	.	AC=1;AF=0.500;AN=2;BaseQRankSum=-0.301;ClippingRankSum=0.000;DP=49;ExcessHet=3.0103;FS=0.000;MLEAC=1;MLEAF=0.500;MQ=43.88;MQRankSum=-1.323;QD=25.32;ReadPosRankSum=-0.214;SOR=0.756	GT:AD:DP:GQ:PL	0/1:18,31:49:99:1269,0,1017
3R	30454054	.	T	G	1119.77	.	AC=1;AF=0.500;AN=2;BaseQRankSum=-1.385;ClippingRankSum=0.000;DP=51;ExcessHet=3.0103;FS=3.933;MLEAC=1;MLEAF=0.500;MQ=43.92;MQRankSum=-1.267;QD=21.96;ReadPosRankSum=0.191;SOR=0.845	GT:AD:DP:GQ:PL	0/1:23,28:51:99:1148,0,1355
3R	30454070	.	C	G	1169.77	.	AC=1;AF=0.500;AN=2;BaseQRankSum=0.055;ClippingRankSum=0.000;DP=53;ExcessHet=3.0103;FS=7.583;MLEAC=1;MLEAF=0.500;MQ=43.93;MQRankSum=-1.272;QD=22.07;ReadPosRankSum=-0.134;SOR=1.396	GT:AD:DP:GQ:PL	0/1:24,29:53:99:1198,0,1405
3R	30454074	.	A	G	1112.77	.	AC=1;AF=0.500;AN=2;BaseQRankSum=-1.809;ClippingRankSum=0.000;DP=53;ExcessHet=3.0103;FS=5.528;MLEAC=1;MLEAF=0.500;MQ=43.93;MQRankSum=-1.223;QD=21.00;ReadPosRankSum=-0.845;SOR=1.289	GT:AD:DP:GQ:PL	0/1:23,30:53:99:1141,0,1366
3R	30454113	.	G	A	834.77	.	AC=1;AF=0.500;AN=2;BaseQRankSum=0.204;ClippingRankSum=0.000;DP=57;ExcessHet=3.0103;FS=3.940;MLEAC=1;MLEAF=0.500;MQ=43.93;MQRankSum=-0.982;QD=14.65;ReadPosRankSum=-0.306;SOR=1.124	GT:AD:DP:GQ:PL	0/1:19,38:57:99:863,0,362
3R	30454624	.	A	G	601.77	.	AC=1;AF=0.500;AN=2;BaseQRankSum=0.368;ClippingRankSum=0.000;DP=46;ExcessHet=3.0103;FS=0.000;MLEAC=1;MLEAF=0.500;MQ=44.00;MQRankSum=0.000;QD=13.37;ReadPosRankSum=-2.001;SOR=0.859	GT:AD:DP:GQ:PL	0/1:17,28:45:99:630,0,316
3R	30454732	.	A	G	615.77	.	AC=1;AF=0.500;AN=2;BaseQRankSum=0.029;ClippingRankSum=0.000;DP=41;ExcessHet=3.0103;FS=2.963;MLEAC=1;MLEAF=0.500;MQ=43.90;MQRankSum=-0.938;QD=15.02;ReadPosRankSum=-0.296;SOR=0.560	GT:AD:DP:GQ:PL	0/1:13,28:41:99:644,0,241
3R	30454745	.	C	T	665.77	.	AC=1;AF=0.500;AN=2;BaseQRankSum=1.745;ClippingRankSum=0.000;DP=40;ExcessHet=3.0103;FS=0.000;MLEAC=1;MLEAF=0.500;MQ=43.90;MQRankSum=-0.842;QD=16.64;ReadPosRankSum=-0.620;SOR=0.879	GT:AD:DP:GQ:PL	0/1:11,29:40:99:694,0,179
3R	30454782	.	G	C	638.77	.	AC=1;AF=0.500;AN=2;BaseQRankSum=-0.449;ClippingRankSum=0.000;DP=47;ExcessHet=3.0103;FS=0.000;MLEAC=1;MLEAF=0.500;MQ=43.92;MQRankSum=-0.946;QD=13.59;ReadPosRankSum=1.537;SOR=0.693	GT:AD:DP:GQ:PL	0/1:15,32:47:99:667,0,261
3R	30454825	.	T	G	784.77	.	AC=1;AF=0.500;AN=2;BaseQRankSum=-3.663;ClippingRankSum=0.000;DP=58;ExcessHet=3.0103;FS=0.000;MLEAC=1;MLEAF=0.500;MQ=44.00;MQRankSum=0.000;QD=13.53;ReadPosRankSum=0.517;SOR=0.655	GT:AD:DP:GQ:PL	0/1:19,39:58:99:813,0,343
3R	30455109	.	A	AGAGC	1114.73	.	AC=1;AF=0.500;AN=2;BaseQRankSum=1.167;ClippingRankSum=0.000;DP=57;ExcessHet=3.0103;FS=3.783;MLEAC=1;MLEAF=0.500;MQ=43.95;MQRankSum=-0.910;QD=20.27;ReadPosRankSum=-0.565;SOR=0.442	GT:AD:DP:GQ:PL	0/1:26,29:55:99:1152,0,1409
3R	30455113	.	A	G	1114.77	.	AC=1;AF=0.500;AN=2;BaseQRankSum=1.098;ClippingRankSum=0.000;DP=56;ExcessHet=3.0103;FS=3.670;MLEAC=1;MLEAF=0.500;MQ=43.95;MQRankSum=-0.895;QD=19.91;ReadPosRankSum=-1.019;SOR=0.350	GT:AD:DP:GQ:PL	0/1:26,30:56:99:1143,0,1443
3R	30455155	.	T	C	641.77	.	AC=1;AF=0.500;AN=2;BaseQRankSum=0.534;ClippingRankSum=0.000;DP=59;ExcessHet=3.0103;FS=0.997;MLEAC=1;MLEAF=0.500;MQ=43.95;MQRankSum=-0.916;QD=10.88;ReadPosRankSum=-1.921;SOR=0.507	GT:AD:DP:GQ:PL	0/1:28,31:59:99:670,0,590
3R	30455196	.	T	A	751.77	.	AC=1;AF=0.500;AN=2;BaseQRankSum=1.377;ClippingRankSum=0.000;DP=69;ExcessHet=3.0103;FS=3.246;MLEAC=1;MLEAF=0.500;MQ=43.96;MQRankSum=-0.901;QD=10.90;ReadPosRankSum=0.798;SOR=0.902	GT:AD:DP:GQ:PL	0/1:32,37:69:99:780,0,660
3R	30455288	.	T	C	914.77	.	AC=1;AF=0.500;AN=2;BaseQRankSum=0.666;ClippingRankSum=0.000;DP=67;ExcessHet=3.0103;FS=2.108;MLEAC=1;MLEAF=0.500;MQ=44.00;MQRankSum=0.000;QD=13.65;ReadPosRankSum=0.339;SOR=0.610	GT:AD:DP:GQ:PL	0/1:25,42:67:99:943,0,475
3R	30455347	.	T	C	892.77	.	AC=1;AF=0.500;AN=2;BaseQRankSum=-2.615;ClippingRankSum=0.000;DP=63;ExcessHet=3.0103;FS=1.011;MLEAC=1;MLEAF=0.500;MQ=43.97;MQRankSum=-0.699;QD=14.17;ReadPosRankSum=-0.224;SOR=0.516	GT:AD:DP:GQ:PL	0/1:22,41:63:99:921,0,412
3R	30455488	.	T	A	485.77	.	AC=1;AF=0.500;AN=2;BaseQRankSum=0.402;ClippingRankSum=0.000;DP=39;ExcessHet=3.0103;FS=2.747;MLEAC=1;MLEAF=0.500;MQ=44.09;MQRankSum=1.057;QD=12.46;ReadPosRankSum=1.020;SOR=1.179	GT:AD:DP:GQ:PL	0/1:16,23:39:99:514,0,317
3R	30455546	.	G	A	321.77	.	AC=1;AF=0.500;AN=2;BaseQRankSum=0.144;ClippingRankSum=0.000;DP=37;ExcessHet=3.0103;FS=0.000;MLEAC=1;MLEAF=0.500;MQ=44.09;MQRankSum=1.046;QD=8.70;ReadPosRankSum=-1.585;SOR=0.619	GT:AD:DP:GQ:PL	0/1:20,17:37:99:350,0,417
3R	30455594	.	A	ATG	461.73	.	AC=1;AF=0.500;AN=2;BaseQRankSum=-0.734;ClippingRankSum=0.000;DP=29;ExcessHet=3.0103;FS=1.550;MLEAC=1;MLEAF=0.500;MQ=44.76;MQRankSum=2.201;QD=15.92;ReadPosRankSum=-1.369;SOR=0.758	GT:AD:DP:GQ:PL	0/1:20,9:29:99:499,0,858
3R	30455595	.	A	AGG	461.73	.	AC=1;AF=0.500;AN=2;BaseQRankSum=1.348;ClippingRankSum=0.000;DP=37;ExcessHet=3.0103;FS=1.317;MLEAC=1;MLEAF=0.500;MQ=44.55;MQRankSum=0.676;QD=12.48;ReadPosRankSum=-3.440;SOR=1.112	GT:AD:DP:GQ:PL	0/1:20,17:37:99:499,0,858
3R	30455742	.	A	G	396.77	.	AC=1;AF=0.500;AN=2;BaseQRankSum=-2.983;ClippingRankSum=0.000;DP=44;ExcessHet=3.0103;FS=0.000;MLEAC=1;MLEAF=0.500;MQ=44.00;MQRankSum=0.000;QD=9.23;ReadPosRankSum=0.586;SOR=0.627	GT:AD:DP:GQ:PL	0/1:22,21:43:99:425,0,468
3R	30455798	.	C	T	309.77	.	AC=1;AF=0.500;AN=2;BaseQRankSum=-0.511;ClippingRankSum=0.000;DP=33;ExcessHet=3.0103;FS=3.093;MLEAC=1;MLEAF=0.500;MQ=44.00;MQRankSum=0.000;QD=9.39;ReadPosRankSum=0.258;SOR=0.293	GT:AD:DP:GQ:PL	0/1:17,16:33:99:338,0,352
3R	30456103	.	T	C	527.77	.	AC=1;AF=0.500;AN=2;BaseQRankSum=0.236;ClippingRankSum=0.000;DP=55;ExcessHet=3.0103;FS=4.037;MLEAC=1;MLEAF=0.500;MQ=43.89;MQRankSum=-1.843;QD=9.60;ReadPosRankSum=1.003;SOR=1.449	GT:AD:DP:GQ:PL	0/1:29,26:55:99:556,0,624
3R	30456149	.	T	A	1288.77	.	AC=1;AF=0.500;AN=2;BaseQRankSum=0.448;ClippingRankSum=0.000;DP=63;ExcessHet=3.0103;FS=1.032;MLEAC=1;MLEAF=0.500;MQ=43.75;MQRankSum=-2.716;QD=20.79;ReadPosRankSum=0.955;SOR=0.551	GT:AD:DP:GQ:PL	0/1:28,34:62:99:1317,0,1119
3R	30456157	.	G	C	1293.77	.	AC=1;AF=0.500;AN=2;BaseQRankSum=-2.171;ClippingRankSum=0.000;DP=61;ExcessHet=3.0103;FS=0.000;MLEAC=1;MLEAF=0.500;MQ=43.74;MQRankSum=-2.622;QD=21.56;ReadPosRankSum=0.612;SOR=0.804	GT:AD:DP:GQ:PL	0/1:26,34:60:99:1322,0,1101
3R	30456260	.	C	T	1218.77	.	AC=1;AF=0.500;AN=2;BaseQRankSum=-1.945;ClippingRankSum=0.000;DP=71;ExcessHet=3.0103;FS=0.000;MLEAC=1;MLEAF=0.500;MQ=43.59;MQRankSum=-4.185;QD=17.17;ReadPosRankSum=-0.450;SOR=0.646	GT:AD:DP:GQ:PL	0/1:36,35:71:99:1247,0,1778
3R	30456268	.	C	T	1203.77	.	AC=1;AF=0.500;AN=2;BaseQRankSum=0.760;ClippingRankSum=0.000;DP=68;ExcessHet=3.0103;FS=0.000;MLEAC=1;MLEAF=0.500;MQ=43.71;MQRankSum=-3.476;QD=17.70;ReadPosRankSum=1.546;SOR=0.620	GT:AD:DP:GQ:PL	0/1:37,31:68:99:1232,0,1856
3R	30456276	.	A	G	1419.77	.	AC=1;AF=0.500;AN=2;BaseQRankSum=-0.792;ClippingRankSum=0.000;DP=69;ExcessHet=3.0103;FS=1.990;MLEAC=1;MLEAF=0.500;MQ=43.72;MQRankSum=-3.225;QD=20.58;ReadPosRankSum=0.583;SOR=0.458	GT:AD:DP:GQ:PL	0/1:35,34:69:99:1448,0,1783
3R	30456284	.	A	G	1461.77	.	AC=1;AF=0.500;AN=2;BaseQRankSum=-1.342;ClippingRankSum=0.000;DP=70;ExcessHet=3.0103;FS=0.000;MLEAC=1;MLEAF=0.500;MQ=43.72;MQRankSum=-2.998;QD=20.88;ReadPosRankSum=-0.338;SOR=0.687	GT:AD:DP:GQ:PL	0/1:33,37:70:99:1490,0,1836
3R	30456293	.	T	C	1557.77	.	AC=1;AF=0.500;AN=2;BaseQRankSum=-0.769;ClippingRankSum=0.000;DP=71;ExcessHet=3.0103;FS=0.914;MLEAC=1;MLEAF=0.500;MQ=43.72;MQRankSum=-2.792;QD=21.94;ReadPosRankSum=-1.368;SOR=0.505	GT:AD:DP:GQ:PL	0/1:31,40:71:99:1586,0,1691
3R	30456297	.	C	T	1473.77	.	AC=1;AF=0.500;AN=2;BaseQRankSum=3.583;ClippingRankSum=0.000;DP=68;ExcessHet=3.0103;FS=0.921;MLEAC=1;MLEAF=0.500;MQ=43.71;MQRankSum=-2.825;QD=21.67;ReadPosRankSum=-1.078;SOR=0.553	GT:AD:DP:GQ:PL	0/1:30,38:68:99:1502,0,1687
3R	30456299	.	A	G	1473.77	.	AC=1;AF=0.500;AN=2;BaseQRankSum=0.267;ClippingRankSum=0.000;DP=68;ExcessHet=3.0103;FS=0.000;MLEAC=1;MLEAF=0.500;MQ=43.71;MQRankSum=-2.911;QD=21.67;ReadPosRankSum=-0.580;SOR=0.665	GT:AD:DP:GQ:PL	0/1:31,37:68:99:1502,0,1687
3R	30456342	.	C	T	798.77	.	AC=1;AF=0.500;AN=2;BaseQRankSum=1.985;ClippingRankSum=0.000;DP=61;ExcessHet=3.0103;FS=2.213;MLEAC=1;MLEAF=0.500;MQ=43.60;MQRankSum=-3.005;QD=13.09;ReadPosRankSum=-0.286;SOR=0.424	GT:AD:DP:GQ:PL	0/1:25,36:61:99:827,0,487
3R	30456441	.	TTTACCGCCCCACAAATCTTGGTAGCAA	T	1001.73	.	AC=1;AF=0.500;AN=2;BaseQRankSum=1.584;ClippingRankSum=0.000;DP=60;ExcessHet=3.0103;FS=2.188;MLEAC=1;MLEAF=0.500;MQ=43.44;MQRankSum=-4.460;QD=16.98;ReadPosRankSum=-0.185;SOR=0.835	GT:AD:DP:GQ:PL	0/1:32,27:59:99:1039,0,8558
3R	30456473	.	T	C	1020.77	.	AC=1;AF=0.500;AN=2;BaseQRankSum=0.659;ClippingRankSum=0.000;DP=54;ExcessHet=3.0103;FS=1.047;MLEAC=1;MLEAF=0.500;MQ=43.38;MQRankSum=-4.116;QD=18.90;SOR=0.870	GT:AD:DP:GQ:PL	0/1:27,27:54:99:1049,0,8011
3R	30457318	.	A	G	1003.77	.	AC=1;AF=0.500;AN=2;BaseQRankSum=0.340;ClippingRankSum=0.000;DP=41;ExcessHet=3.0103;FS=0.000;MLEAC=1;MLEAF=0.500;MQ=44.00;MQRankSum=0.000;QD=24.48;ReadPosRankSum=0.353;SOR=0.650	GT:AD:DP:GQ:PL	0/1:14,27:41:99:1032,0,578
3R	30457324	.	A	G	1001.77	.	AC=1;AF=0.500;AN=2;BaseQRankSum=-1.695;ClippingRankSum=0.000;DP=40;ExcessHet=3.0103;FS=0.000;MLEAC=1;MLEAF=0.500;MQ=44.00;MQRankSum=0.000;QD=25.04;ReadPosRankSum=0.069;SOR=0.770	GT:AD:DP:GQ:PL	0/1:13,27:40:99:1030,0,532
3R	30457700	.	G	A	783.77	.	AC=1;AF=0.500;AN=2;BaseQRankSum=0.974;ClippingRankSum=0.000;DP=58;ExcessHet=3.0103;FS=9.993;MLEAC=1;MLEAF=0.500;MQ=43.63;MQRankSum=-1.289;QD=13.75;ReadPosRankSum=0.259;SOR=0.355	GT:AD:DP:GQ:PL	0/1:21,36:57:99:812,0,396
3R	30457804	.	A	G	1433.77	.	AC=1;AF=0.500;AN=2;BaseQRankSum=0.336;ClippingRankSum=0.000;DP=58;ExcessHet=3.0103;FS=3.697;MLEAC=1;MLEAF=0.500;MQ=43.38;MQRankSum=-2.814;QD=24.72;ReadPosRankSum=-0.995;SOR=0.557	GT:AD:DP:GQ:PL	0/1:22,36:58:99:1462,0,867
3R	30457812	.	TG	T	1401.73	.	AC=1;AF=0.500;AN=2;BaseQRankSum=-0.073;ClippingRankSum=0.000;DP=59;ExcessHet=3.0103;FS=1.025;MLEAC=1;MLEAF=0.500;MQ=43.30;MQRankSum=-3.196;QD=23.76;ReadPosRankSum=-0.894;SOR=0.481	GT:AD:DP:GQ:PL	0/1:23,36:59:99:1439,0,1005
3R	30457819	.	C	G	1368.77	.	AC=1;AF=0.500;AN=2;BaseQRankSum=-1.099;ClippingRankSum=0.000;DP=58;ExcessHet=3.0103;FS=0.000;MLEAC=1;MLEAF=0.500;MQ=43.17;MQRankSum=-3.532;QD=23.60;ReadPosRankSum=-0.403;SOR=0.811	GT:AD:DP:GQ:PL	0/1:24,34:58:99:1397,0,1034
3R	30457827	.	T	C	1317.77	.	AC=1;AF=0.500;AN=2;BaseQRankSum=-0.259;ClippingRankSum=0.000;DP=58;ExcessHet=3.0103;FS=0.999;MLEAC=1;MLEAF=0.500;MQ=43.09;MQRankSum=-3.991;QD=22.72;ReadPosRankSum=-0.204;SOR=0.541	GT:AD:DP:GQ:PL	0/1:25,33:58:99:1346,0,1144
3R	30457832	.	T	C	1230.77	.	AC=1;AF=0.500;AN=2;BaseQRankSum=1.484;ClippingRankSum=0.000;DP=60;ExcessHet=3.0103;FS=3.511;MLEAC=1;MLEAF=0.500;MQ=43.12;MQRankSum=-4.269;QD=20.51;ReadPosRankSum=0.556;SOR=0.368	GT:AD:DP:GQ:PL	0/1:28,32:60:99:1259,0,1172
3R	30457849	.	A	G	1050.77	.	AC=1;AF=0.500;AN=2;BaseQRankSum=-0.391;ClippingRankSum=0.000;DP=55;ExcessHet=3.0103;FS=3.786;MLEAC=1;MLEAF=0.500;MQ=43.36;MQRankSum=-4.355;QD=19.10;ReadPosRankSum=1.053;SOR=0.317	GT:AD:DP:GQ:PL	0/1:27,28:55:99:1079,0,1160
3R	30457854	.	A	G	1117.77	.	AC=1;AF=0.500;AN=2;BaseQRankSum=-0.171;ClippingRankSum=0.000;DP=59;ExcessHet=3.0103;FS=2.212;MLEAC=1;MLEAF=0.500;MQ=43.40;MQRankSum=-4.317;QD=18.95;ReadPosRankSum=0.842;SOR=0.414	GT:AD:DP:GQ:PL	0/1:29,30:59:99:1146,0,1180
3R	30457887	.	G	T	772.77	.	AC=1;AF=0.500;AN=2;BaseQRankSum=2.627;ClippingRankSum=0.000;DP=65;ExcessHet=3.0103;FS=0.958;MLEAC=1;MLEAF=0.500;MQ=43.15;MQRankSum=-4.347;QD=11.89;ReadPosRankSum=-0.974;SOR=0.500	GT:AD:DP:GQ:PL	0/1:30,35:65:99:801,0,590
3R	30457943	.	GAAACAATCAAGTT	G	1298.73	.	AC=1;AF=0.500;AN=2;BaseQRankSum=-0.569;ClippingRankSum=0.000;DP=62;ExcessHet=3.0103;FS=12.229;MLEAC=1;MLEAF=0.500;MQ=43.06;MQRankSum=-4.089;QD=22.01;ReadPosRankSum=-0.107;SOR=0.116	GT:AD:DP:GQ:PL	0/1:25,34:59:99:1336,0,1192
3R	30458063	.	AATTTCAAACCTCGAATGAGGCAAACGC	A	1498.73	.	AC=1;AF=0.500;AN=2;BaseQRankSum=0.622;ClippingRankSum=0.000;DP=67;ExcessHet=3.0103;FS=3.437;MLEAC=1;MLEAF=0.500;MQ=42.99;MQRankSum=-6.088;QD=22.71;ReadPosRankSum=1.031;SOR=0.830	GT:AD:DP:GQ:PL	0/1:27,39:66:99:1536,0,1444
3R	30458161	.	A	C	845.77	.	AC=1;AF=0.500;AN=2;BaseQRankSum=0.977;ClippingRankSum=0.000;DP=69;ExcessHet=3.0103;FS=2.045;MLEAC=1;MLEAF=0.500;MQ=43.22;MQRankSum=-5.047;QD=12.26;ReadPosRankSum=-1.446;SOR=0.520	GT:AD:DP:GQ:PL	0/1:28,41:69:99:874,0,532
3R	30458216	.	T	C	1574.77	.	AC=1;AF=0.500;AN=2;BaseQRankSum=-1.078;ClippingRankSum=0.000;DP=62;ExcessHet=3.0103;FS=1.008;MLEAC=1;MLEAF=0.500;MQ=43.37;MQRankSum=-3.540;QD=25.40;ReadPosRankSum=1.215;SOR=0.902	GT:AD:DP:GQ:PL	0/1:22,40:62:99:1603,0,819
3R	30458220	.	C	G	1574.77	.	AC=1;AF=0.500;AN=2;BaseQRankSum=-1.477;ClippingRankSum=0.000;DP=62;ExcessHet=3.0103;FS=2.241;MLEAC=1;MLEAF=0.500;MQ=43.37;MQRankSum=-3.540;QD=25.40;ReadPosRankSum=1.229;SOR=0.780	GT:AD:DP:GQ:PL	0/1:22,40:62:99:1603,0,819
3R	30458238	.	G	T	906.77	.	AC=1;AF=0.500;AN=2;BaseQRankSum=1.495;ClippingRankSum=0.000;DP=61;ExcessHet=3.0103;FS=7.633;MLEAC=1;MLEAF=0.500;MQ=43.36;MQRankSum=-3.343;QD=14.87;ReadPosRankSum=-0.200;SOR=1.036	GT:AD:DP:GQ:PL	0/1:20,41:61:99:935,0,362
3R	30458282	.	G	A	1258.77	.	AC=1;AF=0.500;AN=2;BaseQRankSum=2.094;ClippingRankSum=0.000;DP=52;ExcessHet=3.0103;FS=1.122;MLEAC=1;MLEAF=0.500;MQ=42.89;MQRankSum=-3.326;QD=24.68;ReadPosRankSum=-0.108;SOR=0.919	GT:AD:DP:GQ:PL	0/1:18,33:51:99:1287,0,600
3R	30458287	.	C	T	1159.77	.	AC=1;AF=0.500;AN=2;BaseQRankSum=-0.257;ClippingRankSum=0.000;DP=47;ExcessHet=3.0103;FS=1.219;MLEAC=1;MLEAF=0.500;MQ=42.81;MQRankSum=-3.345;QD=25.21;ReadPosRankSum=0.171;SOR=1.011	GT:AD:DP:GQ:PL	0/1:17,29:46:99:1188,0,609
3R	30458366	.	G	A	448.77	.	AC=1;AF=0.500;AN=2;BaseQRankSum=2.711;ClippingRankSum=0.000;DP=39;ExcessHet=3.0103;FS=1.392;MLEAC=1;MLEAF=0.500;MQ=43.61;MQRankSum=-1.290;QD=11.51;ReadPosRankSum=0.114;SOR=0.458	GT:AD:DP:GQ:PL	0/1:18,21:39:99:477,0,373
3R	30458396	.	C	T	453.77	.	AC=1;AF=0.500;AN=2;BaseQRankSum=1.120;ClippingRankSum=0.000;DP=37;ExcessHet=3.0103;FS=0.000;MLEAC=1;MLEAF=0.500;MQ=43.95;MQRankSum=-0.818;QD=12.26;ReadPosRankSum=0.137;SOR=0.573	GT:AD:DP:GQ:PL	0/1:16,21:37:99:482,0,319
3R	30458492	.	T	C	1041.77	.	AC=1;AF=0.500;AN=2;BaseQRankSum=-2.651;ClippingRankSum=0.000;DP=39;ExcessHet=3.0103;FS=2.843;MLEAC=1;MLEAF=0.500;MQ=43.90;MQRankSum=-0.974;QD=26.71;ReadPosRankSum=-0.990;SOR=0.934	GT:AD:DP:GQ:PL	0/1:13,26:39:99:1070,0,670
3R	30458495	.	T	C	1014.77	.	AC=1;AF=0.500;AN=2;BaseQRankSum=-1.332;ClippingRankSum=0.000;DP=39;ExcessHet=3.0103;FS=1.302;MLEAC=1;MLEAF=0.500;MQ=43.90;MQRankSum=-0.974;QD=26.02;ReadPosRankSum=-1.032;SOR=0.741	GT:AD:DP:GQ:PL	0/1:13,26:39:99:1043,0,673
3R	30458516	.	C	T	969.77	.	AC=1;AF=0.500;AN=2;BaseQRankSum=0.491;ClippingRankSum=0.000;DP=38;ExcessHet=3.0103;FS=0.000;MLEAC=1;MLEAF=0.500;MQ=43.90;MQRankSum=-0.994;QD=25.52;ReadPosRankSum=-1.205;SOR=0.655	GT:AD:DP:GQ:PL	0/1:13,25:38:99:998,0,639
3R	30458561	.	A	G	537.77	.	AC=1;AF=0.500;AN=2;BaseQRankSum=1.564;ClippingRankSum=0.000;DP=45;ExcessHet=3.0103;FS=0.000;MLEAC=1;MLEAF=0.500;MQ=43.96;MQRankSum=-0.771;QD=11.95;ReadPosRankSum=-0.569;SOR=0.570	GT:AD:DP:GQ:PL	0/1:18,27:45:99:566,0,337
3R	30459049	.	A	C	621.77	.	AC=1;AF=0.500;AN=2;BaseQRankSum=-2.859;ClippingRankSum=0.000;DP=49;ExcessHet=3.0103;FS=7.076;MLEAC=1;MLEAF=0.500;MQ=43.92;MQRankSum=-1.027;QD=12.95;ReadPosRankSum=-0.656;SOR=0.156	GT:AD:DP:GQ:PL	0/1:17,31:48:99:650,0,316
3R	30459139	.	C	T	1206.77	.	AC=1;AF=0.500;AN=2;BaseQRankSum=0.212;ClippingRankSum=0.000;DP=58;ExcessHet=3.0103;FS=7.336;MLEAC=1;MLEAF=0.500;MQ=43.60;MQRankSum=-1.077;QD=20.81;ReadPosRankSum=0.599;SOR=1.414	GT:AD:DP:GQ:PL	0/1:26,32:58:99:1235,0,1145
3R	30459145	.	A	C	1165.77	.	AC=1;AF=0.500;AN=2;BaseQRankSum=-2.219;ClippingRankSum=0.000;DP=58;ExcessHet=3.0103;FS=7.380;MLEAC=1;MLEAF=0.500;MQ=43.60;MQRankSum=-1.153;QD=20.10;ReadPosRankSum=0.804;SOR=1.583	GT:AD:DP:GQ:PL	0/1:27,31:58:99:1194,0,1216
3R	30459158	.	A	T	735.77	.	AC=1;AF=0.500;AN=2;BaseQRankSum=2.220;ClippingRankSum=0.000;DP=63;ExcessHet=3.0103;FS=6.990;MLEAC=1;MLEAF=0.500;MQ=43.60;MQRankSum=-1.094;QD=11.87;ReadPosRankSum=-1.571;SOR=1.360	GT:AD:DP:GQ:PL	0/1:28,34:62:99:764,0,570
3R	30459337	.	C	G	745.77	.	AC=1;AF=0.500;AN=2;BaseQRankSum=0.666;ClippingRankSum=0.000;DP=65;ExcessHet=3.0103;FS=8.567;MLEAC=1;MLEAF=0.500;MQ=43.65;MQRankSum=-3.328;QD=11.47;ReadPosRankSum=-1.350;SOR=1.675	GT:AD:DP:GQ:PL	0/1:30,35:65:99:774,0,622
3R	30459402	.	A	C	788.77	.	AC=1;AF=0.500;AN=2;BaseQRankSum=-2.077;ClippingRankSum=0.000;DP=74;ExcessHet=3.0103;FS=1.937;MLEAC=1;MLEAF=0.500;MQ=43.65;MQRankSum=-4.224;QD=10.66;ReadPosRankSum=0.791;SOR=1.026	GT:AD:DP:GQ:PL	0/1:35,39:74:99:817,0,711
3R	30459429	.	A	G	1722.77	.	AC=1;AF=0.500;AN=2;BaseQRankSum=1.362;ClippingRankSum=0.000;DP=75;ExcessHet=3.0103;FS=0.863;MLEAC=1;MLEAF=0.500;MQ=43.42;MQRankSum=-4.767;QD=22.97;ReadPosRankSum=-0.541;SOR=0.804	GT:AD:DP:GQ:PL	0/1:32,43:75:99:1751,0,1211
3R	30459432	.	G	A	1764.77	.	AC=1;AF=0.500;AN=2;BaseQRankSum=2.446;ClippingRankSum=0.000;DP=77;ExcessHet=3.0103;FS=0.000;MLEAC=1;MLEAF=0.500;MQ=43.41;MQRankSum=-4.785;QD=22.92;ReadPosRankSum=-0.796;SOR=0.703	GT:AD:DP:GQ:PL	0/1:32,45:77:99:1793,0,1208
3R	30459441	.	T	A	1739.77	.	AC=1;AF=0.500;AN=2;BaseQRankSum=-2.184;ClippingRankSum=0.000;DP=76;ExcessHet=3.0103;FS=0.863;MLEAC=1;MLEAF=0.500;MQ=43.43;MQRankSum=-4.700;QD=22.89;ReadPosRankSum=-0.216;SOR=0.582	GT:AD:DP:GQ:PL	0/1:32,44:76:99:1768,0,1334
3R	30459445	.	T	C	1745.77	.	AC=1;AF=0.500;AN=2;BaseQRankSum=-2.198;ClippingRankSum=0.000;DP=78;ExcessHet=3.0103;FS=0.000;MLEAC=1;MLEAF=0.500;MQ=43.42;MQRankSum=-4.846;QD=22.38;ReadPosRankSum=-0.015;SOR=0.684	GT:AD:DP:GQ:PL	0/1:33,45:78:99:1774,0,1250
3R	30459456	.	T	A	1797.77	.	AC=1;AF=0.500;AN=2;BaseQRankSum=-1.717;ClippingRankSum=0.000;DP=81;ExcessHet=3.0103;FS=2.970;MLEAC=1;MLEAF=0.500;MQ=43.42;MQRankSum=-5.049;QD=22.19;ReadPosRankSum=0.758;SOR=0.751	GT:AD:DP:GQ:PL	0/1:35,46:81:99:1826,0,1297
3R	30459458	.	C	CATGT	1788.73	.	AC=1;AF=0.500;AN=2;BaseQRankSum=0.914;ClippingRankSum=0.000;DP=81;ExcessHet=3.0103;FS=2.970;MLEAC=1;MLEAF=0.500;MQ=43.42;MQRankSum=-5.049;QD=22.08;ReadPosRankSum=0.706;SOR=0.751	GT:AD:DP:GQ:PL	0/1:35,46:81:99:1826,0,1297
3R	30459471	.	A	G	943.77	.	AC=1;AF=0.500;AN=2;BaseQRankSum=-1.023;ClippingRankSum=0.000;DP=73;ExcessHet=3.0103;FS=6.405;MLEAC=1;MLEAF=0.500;MQ=43.45;MQRankSum=-4.250;QD=12.93;ReadPosRankSum=-0.641;SOR=1.212	GT:AD:DP:GQ:PL	0/1:28,45:73:99:972,0,939
3R	30459485	.	A	C	907.77	.	AC=1;AF=0.500;AN=2;BaseQRankSum=0.476;ClippingRankSum=0.000;DP=68;ExcessHet=3.0103;FS=0.954;MLEAC=1;MLEAF=0.500;MQ=43.48;MQRankSum=-3.727;QD=13.35;ReadPosRankSum=-0.503;SOR=0.553	GT:AD:DP:GQ:PL	0/1:25,43:68:99:936,0,882
3R	30459498	.	A	G	1538.77	.	AC=1;AF=0.500;AN=2;BaseQRankSum=-1.429;ClippingRankSum=0.000;DP=65;ExcessHet=3.0103;FS=2.173;MLEAC=1;MLEAF=0.500;MQ=43.30;MQRankSum=-4.016;QD=23.67;ReadPosRankSum=0.627;SOR=0.410	GT:AD:DP:GQ:PL	0/1:25,40:65:99:1567,0,929
3R	30459504	.	G	A	1584.77	.	AC=1;AF=0.500;AN=2;BaseQRankSum=-1.502;ClippingRankSum=0.000;DP=61;ExcessHet=3.0103;FS=2.286;MLEAC=1;MLEAF=0.500;MQ=43.30;MQRankSum=-3.591;QD=25.98;ReadPosRankSum=-0.205;SOR=0.405	GT:AD:DP:GQ:PL	0/1:21,40:61:99:1613,0,758
3R	30459539	.	A	T	880.77	.	AC=1;AF=0.500;AN=2;BaseQRankSum=-0.049;ClippingRankSum=0.000;DP=65;ExcessHet=3.0103;FS=0.000;MLEAC=1;MLEAF=0.500;MQ=43.34;MQRankSum=-3.877;QD=13.55;ReadPosRankSum=1.177;SOR=0.715	GT:AD:DP:GQ:PL	0/1:25,40:65:99:909,0,467
3R	30459610	.	A	T	1023.77	.	AC=1;AF=0.500;AN=2;BaseQRankSum=2.723;ClippingRankSum=0.000;DP=73;ExcessHet=3.0103;FS=2.004;MLEAC=1;MLEAF=0.500;MQ=43.81;MQRankSum=-2.106;QD=14.02;ReadPosRankSum=-1.631;SOR=0.463	GT:AD:DP:GQ:PL	0/1:27,46:73:99:1052,0,509
3R	30459831	.	T	A	953.77	.	AC=1;AF=0.500;AN=2;BaseQRankSum=-1.041;ClippingRankSum=0.000;DP=46;ExcessHet=3.0103;FS=1.156;MLEAC=1;MLEAF=0.500;MQ=43.89;MQRankSum=-1.279;QD=20.73;ReadPosRankSum=0.323;SOR=1.022	GT:AD:DP:GQ:PL	0/1:21,25:46:99:982,0,902
3R	30459838	.	G	C	950.77	.	AC=1;AF=0.500;AN=2;BaseQRankSum=1.085;ClippingRankSum=0.000;DP=47;ExcessHet=3.0103;FS=1.119;MLEAC=1;MLEAF=0.500;MQ=43.90;MQRankSum=-1.311;QD=20.23;ReadPosRankSum=-0.085;SOR=0.922	GT:AD:DP:GQ:PL	0/1:22,25:47:99:979,0,928
3R	30459848	.	T	TTAA	981.73	.	AC=1;AF=0.500;AN=2;BaseQRankSum=2.066;ClippingRankSum=0.000;DP=47;ExcessHet=3.0103;FS=0.000;MLEAC=1;MLEAF=0.500;MQ=43.90;MQRankSum=-1.223;QD=21.34;ReadPosRankSum=-0.865;SOR=0.616	GT:AD:DP:GQ:PL	0/1:20,26:46:99:1019,0,1169
3R	30459857	.	G	C	969.77	.	AC=1;AF=0.500;AN=2;BaseQRankSum=-1.189;ClippingRankSum=0.000;DP=47;ExcessHet=3.0103;FS=0.000;MLEAC=1;MLEAF=0.500;MQ=43.90;MQRankSum=-1.254;QD=20.63;ReadPosRankSum=-0.599;SOR=0.581	GT:AD:DP:GQ:PL	0/1:21,26:47:99:998,0,1255
3R	30459904	.	C	T	1023.77	.	AC=1;AF=0.500;AN=2;BaseQRankSum=0.437;ClippingRankSum=0.000;DP=49;ExcessHet=3.0103;FS=0.000;MLEAC=1;MLEAF=0.500;MQ=43.94;MQRankSum=-0.862;QD=20.89;ReadPosRankSum=0.030;SOR=0.735	GT:AD:DP:GQ:PL	0/1:22,27:49:99:1052,0,944
3R	30459914	.	G	C	1082.77	.	AC=1;AF=0.500;AN=2;BaseQRankSum=-0.907;ClippingRankSum=0.000;DP=51;ExcessHet=3.0103;FS=0.000;MLEAC=1;MLEAF=0.500;MQ=43.94;MQRankSum=-0.831;QD=21.23;ReadPosRankSum=0.381;SOR=0.721	GT:AD:DP:GQ:PL	0/1:22,29:51:99:1111,0,936
3R	30460108	.	C	T	872.77	.	AC=1;AF=0.500;AN=2;BaseQRankSum=1.150;ClippingRankSum=0.000;DP=55;ExcessHet=3.0103;FS=0.000;MLEAC=1;MLEAF=0.500;MQ=44.00;MQRankSum=0.000;QD=16.16;ReadPosRankSum=-0.232;SOR=0.722	GT:AD:DP:GQ:PL	0/1:15,39:54:99:901,0,251
3R	30460282	.	C	T	1135.77	.	AC=1;AF=0.500;AN=2;BaseQRankSum=0.544;ClippingRankSum=0.000;DP=58;ExcessHet=3.0103;FS=7.247;MLEAC=1;MLEAF=0.500;MQ=43.87;MQRankSum=0.000;QD=19.93;ReadPosRankSum=0.297;SOR=0.969	GT:AD:DP:GQ:PL	0/1:27,30:57:99:1164,0,1975
3R	30460304	.	T	C	1251.77	.	AC=1;AF=0.500;AN=2;BaseQRankSum=0.543;ClippingRankSum=0.000;DP=52;ExcessHet=3.0103;FS=10.467;MLEAC=1;MLEAF=0.500;MQ=44.00;MQRankSum=0.000;QD=24.07;ReadPosRankSum=-0.933;SOR=1.246	GT:AD:DP:GQ:PL	0/1:21,31:52:99:1280,0,1867
3R	30460317	.	G	T	1139.77	.	AC=1;AF=0.500;AN=2;BaseQRankSum=-0.039;ClippingRankSum=0.000;DP=51;ExcessHet=3.0103;FS=7.859;MLEAC=1;MLEAF=0.500;MQ=44.00;MQRankSum=0.000;QD=22.35;ReadPosRankSum=0.824;SOR=0.991	GT:AD:DP:GQ:PL	0/1:23,28:51:99:1168,0,1968
3R	30460332	.	CA	C	1032.73	.	AC=1;AF=0.500;AN=2;BaseQRankSum=1.062;ClippingRankSum=0.000;DP=50;ExcessHet=3.0103;FS=2.461;MLEAC=1;MLEAF=0.500;MQ=44.00;MQRankSum=0.000;QD=20.65;ReadPosRankSum=-0.122;SOR=1.014	GT:AD:DP:GQ:PL	0/1:21,29:50:99:1070,0,1576
3R	30460518	.	C	T	624.77	.	AC=1;AF=0.500;AN=2;BaseQRankSum=0.735;ClippingRankSum=0.000;DP=40;ExcessHet=3.0103;FS=3.093;MLEAC=1;MLEAF=0.500;MQ=43.63;MQRankSum=-0.899;QD=15.62;ReadPosRankSum=-0.486;SOR=0.269	GT:AD:DP:GQ:PL	0/1:12,28:40:99:653,0,207
3R	30460549	.	G	A	687.77	.	AC=1;AF=0.500;AN=2;BaseQRankSum=0.465;ClippingRankSum=0.000;DP=46;ExcessHet=3.0103;FS=0.000;MLEAC=1;MLEAF=0.500;MQ=43.68;MQRankSum=-0.912;QD=14.95;ReadPosRankSum=2.158;SOR=0.818	GT:AD:DP:GQ:PL	0/1:14,32:46:99:716,0,242
3R	30460636	.	A	G	405.77	.	AC=1;AF=0.500;AN=2;BaseQRankSum=-0.233;ClippingRankSum=0.000;DP=40;ExcessHet=3.0103;FS=1.243;MLEAC=1;MLEAF=0.500;MQ=44.00;MQRankSum=0.000;QD=10.40;ReadPosRankSum=-0.016;SOR=0.446	GT:AD:DP:GQ:PL	0/1:19,20:39:99:434,0,401
3R	30460739	.	C	G	1074.77	.	AC=1;AF=0.500;AN=2;BaseQRankSum=2.113;ClippingRankSum=0.000;DP=52;ExcessHet=3.0103;FS=1.072;MLEAC=1;MLEAF=0.500;MQ=44.00;MQRankSum=0.000;QD=20.67;ReadPosRankSum=1.423;SOR=0.713	GT:AD:DP:GQ:PL	0/1:24,28:52:99:1103,0,986
3R	30460743	.	G	A	1074.77	.	AC=1;AF=0.500;AN=2;BaseQRankSum=1.742;ClippingRankSum=0.000;DP=52;ExcessHet=3.0103;FS=1.072;MLEAC=1;MLEAF=0.500;MQ=44.00;MQRankSum=0.000;QD=20.67;ReadPosRankSum=1.680;SOR=0.713	GT:AD:DP:GQ:PL	0/1:24,28:52:99:1103,0,986
3R	30460760	.	T	C	1149.77	.	AC=1;AF=0.500;AN=2;BaseQRankSum=-2.657;ClippingRankSum=0.000;DP=54;ExcessHet=3.0103;FS=3.860;MLEAC=1;MLEAF=0.500;MQ=44.00;MQRankSum=0.000;QD=21.29;ReadPosRankSum=1.898;SOR=1.055	GT:AD:DP:GQ:PL	0/1:24,30:54:99:1178,0,961
3R	30460766	.	C	T	1205.77	.	AC=1;AF=0.500;AN=2;BaseQRankSum=-1.536;ClippingRankSum=0.000;DP=56;ExcessHet=3.0103;FS=2.310;MLEAC=1;MLEAF=0.500;MQ=44.00;MQRankSum=0.000;QD=21.53;ReadPosRankSum=1.033;SOR=0.707	GT:AD:DP:GQ:PL	0/1:23,33:56:99:1234,0,946
3R	30460800	.	G	A	658.77	.	AC=1;AF=0.500;AN=2;BaseQRankSum=1.505;ClippingRankSum=0.000;DP=45;ExcessHet=3.0103;FS=2.755;MLEAC=1;MLEAF=0.500;MQ=44.00;MQRankSum=0.000;QD=14.64;ReadPosRankSum=-1.060;SOR=0.573	GT:AD:DP:GQ:PL	0/1:15,30:45:99:687,0,283
3R	30460827	.	CA	C	475.73	.	AC=1;AF=0.500;AN=2;BaseQRankSum=0.291;ClippingRankSum=0.000;DP=49;ExcessHet=3.0103;FS=0.000;MLEAC=1;MLEAF=0.500;MQ=44.00;MQRankSum=0.000;QD=10.57;ReadPosRankSum=-1.509;SOR=0.627	GT:AD:DP:GQ:PL	0/1:14,31:45:99:513,0,168
3R	30461039	.	C	T	510.77	.	AC=1;AF=0.500;AN=2;BaseQRankSum=0.082;ClippingRankSum=0.000;DP=46;ExcessHet=3.0103;FS=1.189;MLEAC=1;MLEAF=0.500;MQ=43.83;MQRankSum=2.099;QD=11.35;ReadPosRankSum=0.976;SOR=1.090	GT:AD:DP:GQ:PL	0/1:19,26:45:99:539,0,423
3R	30461366	.	T	A	371.77	.	AC=1;AF=0.500;AN=2;BaseQRankSum=0.396;ClippingRankSum=0.000;DP=35;ExcessHet=3.0103;FS=3.110;MLEAC=1;MLEAF=0.500;MQ=44.00;MQRankSum=0.000;QD=10.62;ReadPosRankSum=0.552;SOR=1.356	GT:AD:DP:GQ:PL	0/1:17,18:35:99:400,0,375
3R	30461530	.	A	T	807.77	.	AC=1;AF=0.500;AN=2;BaseQRankSum=-2.924;ClippingRankSum=0.000;DP=59;ExcessHet=3.0103;FS=2.392;MLEAC=1;MLEAF=0.500;MQ=43.72;MQRankSum=-1.086;QD=13.93;ReadPosRankSum=0.082;SOR=0.644	GT:AD:DP:GQ:PL	0/1:19,39:58:99:836,0,351
3R	30461545	.	A	G	1571.77	.	AC=1;AF=0.500;AN=2;BaseQRankSum=1.274;ClippingRankSum=0.000;DP=63;ExcessHet=3.0103;FS=1.027;MLEAC=1;MLEAF=0.500;MQ=43.74;MQRankSum=-1.139;QD=25.35;ReadPosRankSum=-1.002;SOR=0.771	GT:AD:DP:GQ:PL	0/1:21,41:62:99:1600,0,892
3R	30461549	.	T	G	1557.77	.	AC=1;AF=0.500;AN=2;BaseQRankSum=-1.773;ClippingRankSum=0.000;DP=63;ExcessHet=3.0103;FS=0.000;MLEAC=1;MLEAF=0.500;MQ=43.74;MQRankSum=-1.139;QD=25.13;ReadPosRankSum=-0.914;SOR=0.662	GT:AD:DP:GQ:PL	0/1:21,41:62:99:1586,0,892
3R	30461562	.	G	T	771.77	.	AC=1;AF=0.500;AN=2;BaseQRankSum=-1.815;ClippingRankSum=0.000;DP=56;ExcessHet=3.0103;FS=0.000;MLEAC=1;MLEAF=0.500;MQ=43.79;MQRankSum=-0.773;QD=14.03;ReadPosRankSum=-1.005;SOR=0.573	GT:AD:DP:GQ:PL	0/1:20,35:55:99:800,0,384
3R	30461737	.	AAG	A	1455.73	.	AC=1;AF=0.500;AN=2;BaseQRankSum=-0.210;ClippingRankSum=0.000;DP=55;ExcessHet=3.0103;FS=6.397;MLEAC=1;MLEAF=0.500;MQ=43.61;MQRankSum=-1.170;QD=26.96;ReadPosRankSum=2.424;SOR=0.191	GT:AD:DP:GQ:PL	0/1:18,36:54:99:1493,0,852
3R	30461740	.	TG	T	1455.73	.	AC=1;AF=0.500;AN=2;BaseQRankSum=-2.828;ClippingRankSum=0.000;DP=56;ExcessHet=3.0103;FS=4.175;MLEAC=1;MLEAF=0.500;MQ=43.61;MQRankSum=-1.207;QD=26.00;ReadPosRankSum=2.614;SOR=0.286	GT:AD:DP:GQ:PL	0/1:19,37:56:99:1493,0,852
3R	30461743	.	C	T	1470.77	.	AC=1;AF=0.500;AN=2;BaseQRankSum=-0.471;ClippingRankSum=0.000;DP=55;ExcessHet=3.0103;FS=4.083;MLEAC=1;MLEAF=0.500;MQ=43.61;MQRankSum=-1.126;QD=26.74;SOR=0.322	GT:AD:DP:GQ:PL	0/1:18,37:55:99:1499,0,787
3R	30461747	.	A	G	1504.77	.	AC=1;AF=0.500;AN=2;BaseQRankSum=-0.941;ClippingRankSum=0.000;DP=56;ExcessHet=3.0103;FS=4.176;MLEAC=1;MLEAF=0.500;MQ=43.61;MQRankSum=-1.083;QD=26.87;ReadPosRankSum=2.369;SOR=0.290	GT:AD:DP:GQ:PL	0/1:18,38:56:99:1533,0,784
3R	30461772	.	G	T	1683.77	.	AC=1;AF=0.500;AN=2;BaseQRankSum=-0.027;ClippingRankSum=0.000;DP=58;ExcessHet=3.0103;FS=2.517;MLEAC=1;MLEAF=0.500;MQ=43.61;MQRankSum=-1.619;QD=29.03;ReadPosRankSum=0.607;SOR=0.404	GT:AD:DP:GQ:PL	0/1:17,41:58:99:1712,0,730
3R	30461774	.	A	T	1683.77	.	AC=1;AF=0.500;AN=2;BaseQRankSum=0.172;ClippingRankSum=0.000;DP=59;ExcessHet=3.0103;FS=2.549;MLEAC=1;MLEAF=0.500;MQ=43.62;MQRankSum=-1.585;QD=28.54;ReadPosRankSum=0.477;SOR=0.368	GT:AD:DP:GQ:PL	0/1:17,42:59:99:1712,0,730
3R	30461784	.	G	T	1641.77	.	AC=1;AF=0.500;AN=2;BaseQRankSum=-0.717;ClippingRankSum=0.000;DP=56;ExcessHet=3.0103;FS=4.365;MLEAC=1;MLEAF=0.500;MQ=43.63;MQRankSum=-2.074;QD=29.32;ReadPosRankSum=-0.741;SOR=0.289	GT:AD:DP:GQ:PL	0/1:15,41:56:99:1670,0,726
3R	30461786	.	A	G	1644.77	.	AC=1;AF=0.500;AN=2;BaseQRankSum=0.634;ClippingRankSum=0.000;DP=56;ExcessHet=3.0103;FS=4.382;MLEAC=1;MLEAF=0.500;MQ=43.63;MQRankSum=-2.169;QD=29.37;ReadPosRankSum=-0.454;SOR=0.278	GT:AD:DP:GQ:PL	0/1:16,40:56:99:1673,0,684
3R	30461809	.	T	G	786.77	.	AC=1;AF=0.500;AN=2;BaseQRankSum=-0.934;ClippingRankSum=0.000;DP=56;ExcessHet=3.0103;FS=0.000;MLEAC=1;MLEAF=0.500;MQ=43.60;MQRankSum=-2.033;QD=14.05;ReadPosRankSum=-0.642;SOR=0.619	GT:AD:DP:GQ:PL	0/1:20,36:56:99:815,0,385
3R	30461863	.	G	A	640.77	.	AC=1;AF=0.500;AN=2;BaseQRankSum=1.377;ClippingRankSum=0.000;DP=50;ExcessHet=3.0103;FS=3.989;MLEAC=1;MLEAF=0.500;MQ=43.63;MQRankSum=-1.930;QD=12.82;ReadPosRankSum=-1.192;SOR=0.567	GT:AD:DP:GQ:PL	0/1:20,30:50:99:669,0,356
3R	30462002	.	ATTATTG	A	681.73	.	AC=1;AF=0.500;AN=2;BaseQRankSum=0.852;ClippingRankSum=0.000;DP=32;ExcessHet=3.0103;FS=14.989;MLEAC=1;MLEAF=0.500;MQ=43.32;MQRankSum=-0.592;QD=21.99;ReadPosRankSum=-2.115;SOR=0.616	GT:AD:DP:GQ:PL	0/1:12,19:31:99:719,0,526
3R	30462103	.	T	C	934.77	.	AC=1;AF=0.500;AN=2;BaseQRankSum=-0.895;ClippingRankSum=0.000;DP=44;ExcessHet=3.0103;FS=0.000;MLEAC=1;MLEAF=0.500;MQ=43.84;MQRankSum=-0.634;QD=21.24;ReadPosRankSum=0.880;SOR=0.739	GT:AD:DP:GQ:PL	0/1:19,25:44:99:963,0,772
3R	30462108	.	A	G	963.77	.	AC=1;AF=0.500;AN=2;BaseQRankSum=-1.909;ClippingRankSum=0.000;DP=46;ExcessHet=3.0103;FS=1.159;MLEAC=1;MLEAF=0.500;MQ=43.85;MQRankSum=-0.638;QD=20.95;ReadPosRankSum=0.688;SOR=0.978	GT:AD:DP:GQ:PL	0/1:20,26:46:99:992,0,769
3R	30462374	.	G	A	1201.77	.	AC=1;AF=0.500;AN=2;BaseQRankSum=3.342;ClippingRankSum=0.000;DP=75;ExcessHet=3.0103;FS=3.468;MLEAC=1;MLEAF=0.500;MQ=42.83;MQRankSum=-1.764;QD=16.02;ReadPosRankSum=-0.509;SOR=0.869	GT:AD:DP:GQ:PL	0/1:22,53:75:99:1230,0,348
3R	30462412	.	G	T	2394.77	.	AC=1;AF=0.500;AN=2;BaseQRankSum=2.887;ClippingRankSum=0.000;DP=81;ExcessHet=3.0103;FS=6.562;MLEAC=1;MLEAF=0.500;MQ=43.13;MQRankSum=-1.532;QD=29.57;ReadPosRankSum=-2.029;SOR=1.129	GT:AD:DP:GQ:PL	0/1:22,59:81:99:2423,0,1069
3R	30462414	.	C	T	2394.77	.	AC=1;AF=0.500;AN=2;BaseQRankSum=3.441;ClippingRankSum=0.000;DP=79;ExcessHet=3.0103;FS=3.557;MLEAC=1;MLEAF=0.500;MQ=43.11;MQRankSum=-1.510;QD=30.31;ReadPosRankSum=-2.193;SOR=1.128	GT:AD:DP:GQ:PL	0/1:21,58:79:99:2423,0,1070
3R	30462418	.	TGTA	T	2364.73	.	AC=1;AF=0.500;AN=2;BaseQRankSum=-0.108;ClippingRankSum=0.000;DP=81;ExcessHet=3.0103;FS=4.812;MLEAC=1;MLEAF=0.500;MQ=43.13;MQRankSum=-1.581;QD=29.19;ReadPosRankSum=-1.692;SOR=1.132	GT:AD:DP:GQ:PL	0/1:23,58:81:99:2402,0,1212
3R	30462423	.	TTTA	T	2408.73	.	AC=1;AF=0.500;AN=2;BaseQRankSum=-0.122;ClippingRankSum=0.000;DP=85;ExcessHet=3.0103;FS=4.628;MLEAC=1;MLEAF=0.500;MQ=43.17;MQRankSum=-1.665;QD=28.34;ReadPosRankSum=-1.300;SOR=1.038	GT:AD:DP:GQ:PL	0/1:26,59:85:99:2446,0,1248
3R	30462433	.	C	T	2232.77	.	AC=1;AF=0.500;AN=2;BaseQRankSum=0.928;ClippingRankSum=0.000;DP=82;ExcessHet=3.0103;FS=3.215;MLEAC=1;MLEAF=0.500;MQ=43.14;MQRankSum=-1.711;QD=27.23;ReadPosRankSum=-2.657;SOR=0.632	GT:AD:DP:GQ:PL	0/1:26,56:82:99:2261,0,1277
3R	30462446	.	C	CA	1120.73	.	AC=1;AF=0.500;AN=2;BaseQRankSum=0.006;ClippingRankSum=0.000;DP=81;ExcessHet=3.0103;FS=3.257;MLEAC=1;MLEAF=0.500;MQ=43.15;MQRankSum=-0.778;QD=15.78;ReadPosRankSum=2.125;SOR=0.396	GT:AD:DP:GQ:PL	0/1:28,43:71:99:1158,0,669
3R	30462601	.	T	C	1299.77	.	AC=1;AF=0.500;AN=2;BaseQRankSum=-2.295;ClippingRankSum=0.000;DP=83;ExcessHet=3.0103;FS=3.350;MLEAC=1;MLEAF=0.500;MQ=43.95;MQRankSum=-0.862;QD=15.66;ReadPosRankSum=-0.655;SOR=0.738	GT:AD:DP:GQ:PL	0/1:23,60:83:99:1328,0,382
3R	30462643	.	G	A	1222.77	.	AC=1;AF=0.500;AN=2;BaseQRankSum=-0.239;ClippingRankSum=0.000;DP=76;ExcessHet=3.0103;FS=0.000;MLEAC=1;MLEAF=0.500;MQ=43.97;MQRankSum=-0.609;QD=16.09;ReadPosRankSum=1.313;SOR=0.797	GT:AD:DP:GQ:PL	0/1:22,54:76:99:1251,0,379
3R	30462832	.	C	A	927.77	.	AC=1;AF=0.500;AN=2;BaseQRankSum=1.743;ClippingRankSum=0.000;DP=63;ExcessHet=3.0103;FS=0.000;MLEAC=1;MLEAF=0.500;MQ=43.92;MQRankSum=-0.996;QD=14.96;ReadPosRankSum=0.561;SOR=0.761	GT:AD:DP:GQ:PL	0/1:21,41:62:99:956,0,387
3R	30462902	.	T	C	1035.77	.	AC=1;AF=0.500;AN=2;BaseQRankSum=-1.196;ClippingRankSum=0.000;DP=51;ExcessHet=3.0103;FS=0.000;MLEAC=1;MLEAF=0.500;MQ=43.96;MQRankSum=-0.883;QD=20.72;ReadPosRankSum=-1.120;SOR=0.660	GT:AD:DP:GQ:PL	0/1:23,27:50:99:1064,0,884
3R	30462903	.	T	C	1035.77	.	AC=1;AF=0.500;AN=2;BaseQRankSum=-0.414;ClippingRankSum=0.000;DP=51;ExcessHet=3.0103;FS=0.000;MLEAC=1;MLEAF=0.500;MQ=43.96;MQRankSum=-0.883;QD=20.72;ReadPosRankSum=-1.188;SOR=0.660	GT:AD:DP:GQ:PL	0/1:23,27:50:99:1064,0,884
3R	30462908	.	C	G	1113.77	.	AC=1;AF=0.500;AN=2;BaseQRankSum=-1.126;ClippingRankSum=0.000;DP=49;ExcessHet=3.0103;FS=1.129;MLEAC=1;MLEAF=0.500;MQ=43.96;MQRankSum=-0.840;QD=23.20;ReadPosRankSum=-1.945;SOR=0.988	GT:AD:DP:GQ:PL	0/1:21,27:48:99:1142,0,794
3R	30462909	.	C	A	1071.77	.	AC=1;AF=0.500;AN=2;BaseQRankSum=0.357;ClippingRankSum=0.000;DP=49;ExcessHet=3.0103;FS=0.000;MLEAC=1;MLEAF=0.500;MQ=43.96;MQRankSum=-0.840;QD=22.33;ReadPosRankSum=-1.914;SOR=0.821	GT:AD:DP:GQ:PL	0/1:21,27:48:99:1100,0,798
3R	30462951	.	T	G	695.77	.	AC=1;AF=0.500;AN=2;BaseQRankSum=1.005;ClippingRankSum=0.000;DP=53;ExcessHet=3.0103;FS=0.000;MLEAC=1;MLEAF=0.500;MQ=43.91;MQRankSum=-1.119;QD=13.64;ReadPosRankSum=-1.448;SOR=0.756	GT:AD:DP:GQ:PL	0/1:20,31:51:99:724,0,403
3R	30462984	.	G	A	648.77	.	AC=1;AF=0.500;AN=2;BaseQRankSum=1.750;ClippingRankSum=0.000;DP=49;ExcessHet=3.0103;FS=2.557;MLEAC=1;MLEAF=0.500;MQ=43.90;MQRankSum=-1.076;QD=13.52;ReadPosRankSum=-0.064;SOR=0.368	GT:AD:DP:GQ:PL	0/1:18,30:48:99:677,0,345
3R	30462999	.	T	G	589.77	.	AC=1;AF=0.500;AN=2;BaseQRankSum=1.672;ClippingRankSum=0.000;DP=44;ExcessHet=3.0103;FS=0.000;MLEAC=1;MLEAF=0.500;MQ=43.96;MQRankSum=-0.671;QD=13.40;ReadPosRankSum=0.498;SOR=0.656	GT:AD:DP:GQ:PL	0/1:15,29:44:99:618,0,267
3R	30463015	.	C	A	1215.77	.	AC=1;AF=0.500;AN=2;BaseQRankSum=-0.257;ClippingRankSum=0.000;DP=50;ExcessHet=3.0103;FS=0.000;MLEAC=1;MLEAF=0.500;MQ=43.96;MQRankSum=-0.742;QD=24.32;ReadPosRankSum=0.815;SOR=0.659	GT:AD:DP:GQ:PL	0/1:19,31:50:99:1244,0,704
3R	30463018	.	C	A	1265.77	.	AC=1;AF=0.500;AN=2;BaseQRankSum=2.361;ClippingRankSum=0.000;DP=50;ExcessHet=3.0103;FS=0.000;MLEAC=1;MLEAF=0.500;MQ=43.96;MQRankSum=-0.742;QD=25.32;ReadPosRankSum=0.760;SOR=0.659	GT:AD:DP:GQ:PL	0/1:19,31:50:99:1294,0,698
3R	30463021	.	T	C	1265.77	.	AC=1;AF=0.500;AN=2;BaseQRankSum=-2.101;ClippingRankSum=0.000;DP=50;ExcessHet=3.0103;FS=0.000;MLEAC=1;MLEAF=0.500;MQ=44.00;MQRankSum=0.000;QD=25.32;ReadPosRankSum=0.201;SOR=0.659	GT:AD:DP:GQ:PL	0/1:19,31:50:99:1294,0,698
3R	30463103	.	G	T	536.77	.	AC=1;AF=0.500;AN=2;BaseQRankSum=1.590;ClippingRankSum=0.000;DP=46;ExcessHet=3.0103;FS=1.154;MLEAC=1;MLEAF=0.500;MQ=43.96;MQRankSum=-0.850;QD=11.93;ReadPosRankSum=-0.213;SOR=0.617	GT:AD:DP:GQ:PL	0/1:20,25:45:99:565,0,416
3R	30463187	.	A	G	279.77	.	AC=1;AF=0.500;AN=2;BaseQRankSum=3.310;ClippingRankSum=0.000;DP=31;ExcessHet=3.0103;FS=5.608;MLEAC=1;MLEAF=0.500;MQ=44.00;MQRankSum=0.000;QD=9.02;ReadPosRankSum=0.735;SOR=1.732	GT:AD:DP:GQ:PL	0/1:17,14:31:99:308,0,348
3R	30463214	.	C	T	363.77	.	AC=1;AF=0.500;AN=2;BaseQRankSum=2.639;ClippingRankSum=0.000;DP=36;ExcessHet=3.0103;FS=10.253;MLEAC=1;MLEAF=0.500;MQ=43.95;MQRankSum=-0.944;QD=10.10;ReadPosRankSum=-0.333;SOR=1.319	GT:AD:DP:GQ:PL	0/1:18,18:36:99:392,0,372
3R	30463292	.	T	C	520.77	.	AC=1;AF=0.500;AN=2;BaseQRankSum=-1.695;ClippingRankSum=0.000;DP=54;ExcessHet=3.0103;FS=1.087;MLEAC=1;MLEAF=0.500;MQ=43.69;MQRankSum=-1.743;QD=9.64;ReadPosRankSum=0.429;SOR=1.029	GT:AD:DP:GQ:PL	0/1:27,27:54:99:549,0,591
3R	30463444	.	G	C	425.77	.	AC=1;AF=0.500;AN=2;BaseQRankSum=0.256;ClippingRankSum=0.000;DP=41;ExcessHet=3.0103;FS=0.000;MLEAC=1;MLEAF=0.500;MQ=44.00;MQRankSum=0.000;QD=10.38;ReadPosRankSum=1.532;SOR=0.760	GT:AD:DP:GQ:PL	0/1:20,21:41:99:454,0,411
3R	30463462	.	G	C	442.77	.	AC=1;AF=0.500;AN=2;BaseQRankSum=0.172;ClippingRankSum=0.000;DP=40;ExcessHet=3.0103;FS=0.000;MLEAC=1;MLEAF=0.500;MQ=44.00;MQRankSum=0.000;QD=11.07;ReadPosRankSum=0.553;SOR=0.734	GT:AD:DP:GQ:PL	0/1:18,22:40:99:471,0,363
3R	30463615	.	T	C	621.77	.	AC=1;AF=0.500;AN=2;BaseQRankSum=-1.539;ClippingRankSum=0.000;DP=54;ExcessHet=3.0103;FS=3.976;MLEAC=1;MLEAF=0.500;MQ=43.69;MQRankSum=0.000;QD=11.96;ReadPosRankSum=-0.016;SOR=1.048	GT:AD:DP:GQ:PL	0/1:22,30:52:99:650,0,446
3R	30463687	.	T	C	571.77	.	AC=1;AF=0.500;AN=2;BaseQRankSum=0.741;ClippingRankSum=0.000;DP=53;ExcessHet=3.0103;FS=3.850;MLEAC=1;MLEAF=0.500;MQ=43.55;MQRankSum=-0.887;QD=11.00;ReadPosRankSum=0.666;SOR=0.330	GT:AD:DP:GQ:PL	0/1:24,28:52:99:600,0,507
3R	30463786	.	G	A	762.77	.	AC=1;AF=0.500;AN=2;BaseQRankSum=0.799;ClippingRankSum=0.000;DP=59;ExcessHet=3.0103;FS=1.037;MLEAC=1;MLEAF=0.500;MQ=43.88;MQRankSum=-0.736;QD=12.93;ReadPosRankSum=-1.131;SOR=0.984	GT:AD:DP:GQ:PL	0/1:22,37:59:99:791,0,401
3R	30463894	.	T	C	481.77	.	AC=1;AF=0.500;AN=2;BaseQRankSum=0.459;ClippingRankSum=0.000;DP=40;ExcessHet=3.0103;FS=17.021;MLEAC=1;MLEAF=0.500;MQ=43.93;MQRankSum=-0.765;QD=12.04;ReadPosRankSum=0.672;SOR=0.039	GT:AD:DP:GQ:PL	0/1:16,24:40:99:510,0,326
3R	30463996	.	C	A	552.77	.	AC=1;AF=0.500;AN=2;BaseQRankSum=0.617;ClippingRankSum=0.000;DP=43;ExcessHet=3.0103;FS=4.519;MLEAC=1;MLEAF=0.500;MQ=43.89;MQRankSum=-0.776;QD=13.16;ReadPosRankSum=-1.261;SOR=0.405	GT:AD:DP:GQ:PL	0/1:17,25:42:99:581,0,317
3R	30464087	.	A	G	1123.77	.	AC=1;AF=0.500;AN=2;BaseQRankSum=-2.223;ClippingRankSum=0.000;DP=52;ExcessHet=3.0103;FS=4.016;MLEAC=1;MLEAF=0.500;MQ=43.65;MQRankSum=-1.020;QD=22.03;ReadPosRankSum=-0.669;SOR=0.311	GT:AD:DP:GQ:PL	0/1:21,30:51:99:1152,0,903
3R	30464095	.	A	T	1081.77	.	AC=1;AF=0.500;AN=2;BaseQRankSum=-0.120;ClippingRankSum=0.000;DP=51;ExcessHet=3.0103;FS=5.957;MLEAC=1;MLEAF=0.500;MQ=43.70;MQRankSum=-0.790;QD=21.64;ReadPosRankSum=0.926;SOR=0.223	GT:AD:DP:GQ:PL	0/1:22,28:50:99:1110,0,906
3R	30464319	.	A	G	1190.77	.	AC=1;AF=0.500;AN=2;BaseQRankSum=-2.956;ClippingRankSum=0.000;DP=48;ExcessHet=3.0103;FS=0.000;MLEAC=1;MLEAF=0.500;MQ=42.13;MQRankSum=-3.593;QD=25.89;ReadPosRankSum=1.421;SOR=0.534	GT:AD:DP:GQ:PL	0/1:15,31:46:99:1219,0,1574
3R	30464328	.	GA	G	1245.73	.	AC=1;AF=0.500;AN=2;BaseQRankSum=-1.174;ClippingRankSum=0.000;DP=52;ExcessHet=3.0103;FS=0.000;MLEAC=1;MLEAF=0.500;MQ=41.92;MQRankSum=-4.360;QD=24.43;ReadPosRankSum=2.106;SOR=0.602	GT:AD:DP:GQ:PL	0/1:19,32:51:99:1283,0,2474
3R	30464334	.	A	G	1251.77	.	AC=1;AF=0.500;AN=2;BaseQRankSum=-2.383;ClippingRankSum=0.000;DP=54;ExcessHet=3.0103;FS=0.000;MLEAC=1;MLEAF=0.500;MQ=42.00;MQRankSum=-4.545;QD=23.62;ReadPosRankSum=2.434;SOR=0.610	GT:AD:DP:GQ:PL	0/1:21,32:53:99:1280,0,2660
3R	30464337	.	C	T	1251.77	.	AC=1;AF=0.500;AN=2;BaseQRankSum=1.373;ClippingRankSum=0.000;DP=54;ExcessHet=3.0103;FS=0.000;MLEAC=1;MLEAF=0.500;MQ=42.00;MQRankSum=-4.545;QD=23.62;ReadPosRankSum=2.125;SOR=0.610	GT:AD:DP:GQ:PL	0/1:21,32:53:99:1280,0,2660
3R	30464343	.	C	A	1296.77	.	AC=1;AF=0.500;AN=2;BaseQRankSum=0.189;ClippingRankSum=0.000;DP=51;ExcessHet=3.0103;FS=0.000;MLEAC=1;MLEAF=0.500;MQ=41.77;MQRankSum=-4.870;QD=25.43;ReadPosRankSum=1.754;SOR=0.756	GT:AD:DP:GQ:PL	0/1:20,31:51:99:1325,0,2523
3R	30464349	.	T	G	1209.77	.	AC=1;AF=0.500;AN=2;BaseQRankSum=1.240;ClippingRankSum=0.000;DP=51;ExcessHet=3.0103;FS=0.000;MLEAC=1;MLEAF=0.500;MQ=41.82;MQRankSum=-4.902;QD=23.72;ReadPosRankSum=1.574;SOR=0.732	GT:AD:DP:GQ:PL	0/1:21,30:51:99:1238,0,2555
3R	30464384	.	C	T	669.77	.	AC=1;AF=0.500;AN=2;BaseQRankSum=-2.206;ClippingRankSum=0.000;DP=52;ExcessHet=3.0103;FS=2.477;MLEAC=1;MLEAF=0.500;MQ=41.59;MQRankSum=-5.372;QD=12.88;ReadPosRankSum=-1.603;SOR=0.679	GT:AD:DP:GQ:PL	0/1:19,33:52:99:698,0,1061
3R	30464395	.	T	A	1377.77	.	AC=1;AF=0.500;AN=2;BaseQRankSum=0.201;ClippingRankSum=0.000;DP=55;ExcessHet=3.0103;FS=2.418;MLEAC=1;MLEAF=0.500;MQ=41.17;MQRankSum=-5.639;QD=25.05;ReadPosRankSum=-2.289;SOR=0.586	GT:AD:DP:GQ:PL	0/1:19,36:55:99:1406,0,1122
3R	30464398	.	C	CT	1452.73	.	AC=1;AF=0.500;AN=2;BaseQRankSum=0.041;ClippingRankSum=0.000;DP=52;ExcessHet=3.0103;FS=2.477;MLEAC=1;MLEAF=0.500;MQ=41.21;MQRankSum=-5.680;QD=27.94;ReadPosRankSum=-2.143;SOR=0.679	GT:AD:DP:GQ:PL	0/1:19,33:52:99:1490,0,1116
3R	30464404	.	T	C	1506.77	.	AC=1;AF=0.500;AN=2;BaseQRankSum=1.430;ClippingRankSum=0.000;DP=55;ExcessHet=3.0103;FS=3.945;MLEAC=1;MLEAF=0.500;MQ=40.51;MQRankSum=-6.091;QD=27.40;ReadPosRankSum=-2.802;SOR=0.736	GT:AD:DP:GQ:PL	0/1:19,36:55:99:1535,0,1158
3R	30464408	.	G	T	1425.77	.	AC=1;AF=0.500;AN=2;BaseQRankSum=0.859;ClippingRankSum=0.000;DP=55;ExcessHet=3.0103;FS=3.945;MLEAC=1;MLEAF=0.500;MQ=40.29;MQRankSum=-6.089;QD=25.92;ReadPosRankSum=-2.581;SOR=0.736	GT:AD:DP:GQ:PL	0/1:19,36:55:99:1454,0,1093
3R	30464416	.	T	C	1422.77	.	AC=1;AF=0.500;AN=2;BaseQRankSum=1.942;ClippingRankSum=0.000;DP=56;ExcessHet=3.0103;FS=5.757;MLEAC=1;MLEAF=0.500;MQ=40.50;MQRankSum=-6.379;QD=25.41;ReadPosRankSum=-1.583;SOR=0.863	GT:AD:DP:GQ:PL	0/1:20,36:56:99:1451,0,1135
3R	30464417	.	T	A	1422.77	.	AC=1;AF=0.500;AN=2;BaseQRankSum=1.537;ClippingRankSum=0.000;DP=56;ExcessHet=3.0103;FS=5.757;MLEAC=1;MLEAF=0.500;MQ=40.50;MQRankSum=-6.379;QD=25.41;ReadPosRankSum=-1.557;SOR=0.863	GT:AD:DP:GQ:PL	0/1:20,36:56:99:1451,0,1135
3R	30464420	.	G	A	1410.77	.	AC=1;AF=0.500;AN=2;BaseQRankSum=2.741;ClippingRankSum=0.000;DP=57;ExcessHet=3.0103;FS=7.558;MLEAC=1;MLEAF=0.500;MQ=40.57;MQRankSum=-6.491;QD=24.75;ReadPosRankSum=-1.076;SOR=0.835	GT:AD:DP:GQ:PL	0/1:21,36:57:99:1439,0,1303
3R	30464421	.	T	A	1410.77	.	AC=1;AF=0.500;AN=2;BaseQRankSum=1.526;ClippingRankSum=0.000;DP=56;ExcessHet=3.0103;FS=7.892;MLEAC=1;MLEAF=0.500;MQ=40.50;MQRankSum=-6.379;QD=25.19;ReadPosRankSum=-1.352;SOR=0.796	GT:AD:DP:GQ:PL	0/1:20,36:56:99:1439,0,1303
3R	30464433	.	C	T	1374.77	.	AC=1;AF=0.500;AN=2;BaseQRankSum=-0.869;ClippingRankSum=0.000;DP=59;ExcessHet=3.0103;FS=11.671;MLEAC=1;MLEAF=0.500;MQ=40.52;MQRankSum=-6.711;QD=23.30;ReadPosRankSum=0.296;SOR=0.558	GT:AD:DP:GQ:PL	0/1:23,36:59:99:1403,0,1276
3R	30464437	.	A	C	1439.77	.	AC=1;AF=0.500;AN=2;BaseQRankSum=-1.362;ClippingRankSum=0.000;DP=61;ExcessHet=3.0103;FS=11.610;MLEAC=1;MLEAF=0.500;MQ=40.77;MQRankSum=-6.863;QD=23.60;ReadPosRankSum=0.665;SOR=0.444	GT:AD:DP:GQ:PL	0/1:24,37:61:99:1468,0,1312
3R	30464451	.	G	T	1592.77	.	AC=1;AF=0.500;AN=2;BaseQRankSum=2.300;ClippingRankSum=0.000;DP=66;ExcessHet=3.0103;FS=13.494;MLEAC=1;MLEAF=0.500;MQ=40.36;MQRankSum=-7.211;QD=24.13;ReadPosRankSum=1.670;SOR=0.607	GT:AD:DP:GQ:PL	0/1:27,39:66:99:1621,0,1402
3R	30464456	.	T	A	1583.77	.	AC=1;AF=0.500;AN=2;BaseQRankSum=-0.697;ClippingRankSum=0.000;DP=70;ExcessHet=3.0103;FS=15.601;MLEAC=1;MLEAF=0.500;MQ=40.42;MQRankSum=-7.454;QD=22.63;ReadPosRankSum=1.831;SOR=0.567	GT:AD:DP:GQ:PL	0/1:29,41:70:99:1612,0,1528
3R	30464459	.	T	G	1535.77	.	AC=1;AF=0.500;AN=2;BaseQRankSum=0.054;ClippingRankSum=0.000;DP=71;ExcessHet=3.0103;FS=10.380;MLEAC=1;MLEAF=0.500;MQ=40.53;MQRankSum=-7.665;QD=21.63;ReadPosRankSum=2.879;SOR=0.451	GT:AD:DP:GQ:PL	0/1:32,39:71:99:1564,0,1595
3R	30464475	.	A	C	816.77	.	AC=1;AF=0.500;AN=2;BaseQRankSum=-0.865;ClippingRankSum=0.000;DP=73;ExcessHet=3.0103;FS=6.240;MLEAC=1;MLEAF=0.500;MQ=40.61;MQRankSum=-7.759;QD=11.19;ReadPosRankSum=2.340;SOR=0.444	GT:AD:DP:GQ:PL	0/1:33,40:73:99:845,0,1618
3R	30464487	.	G	T	1459.77	.	AC=1;AF=0.500;AN=2;BaseQRankSum=2.782;ClippingRankSum=0.000;DP=66;ExcessHet=3.0103;FS=6.522;MLEAC=1;MLEAF=0.500;MQ=40.50;MQRankSum=-7.267;QD=22.12;ReadPosRankSum=0.376;SOR=0.662	GT:AD:DP:GQ:PL	0/1:28,38:66:99:1488,0,1118
3R	30464488	.	G	T	1459.77	.	AC=1;AF=0.500;AN=2;BaseQRankSum=1.420;ClippingRankSum=0.000;DP=65;ExcessHet=3.0103;FS=6.721;MLEAC=1;MLEAF=0.500;MQ=40.49;MQRankSum=-7.230;QD=22.46;ReadPosRankSum=0.451;SOR=0.751	GT:AD:DP:GQ:PL	0/1:28,37:65:99:1488,0,1118
3R	30464502	.	A	C	1404.77	.	AC=1;AF=0.500;AN=2;BaseQRankSum=-1.964;ClippingRankSum=0.000;DP=62;ExcessHet=3.0103;FS=11.483;MLEAC=1;MLEAF=0.500;MQ=40.52;MQRankSum=-6.498;QD=22.66;ReadPosRankSum=-1.506;SOR=1.211	GT:AD:DP:GQ:PL	0/1:26,36:62:99:1433,0,983
3R	30464506	.	T	TTC	1584.73	.	AC=1;AF=0.500;AN=2;BaseQRankSum=2.646;ClippingRankSum=0.000;DP=66;ExcessHet=3.0103;FS=8.752;MLEAC=1;MLEAF=0.500;MQ=40.74;MQRankSum=-6.242;QD=24.01;ReadPosRankSum=-1.879;SOR=1.078	GT:AD:DP:GQ:PL	0/1:27,39:66:99:1622,0,1010
3R	30464509	.	GTAGTGGATTTTGTTTTTATA	G	1527.73	.	AC=1;AF=0.500;AN=2;BaseQRankSum=-0.012;ClippingRankSum=0.000;DP=72;ExcessHet=3.0103;FS=6.280;MLEAC=1;MLEAF=0.500;MQ=41.06;MQRankSum=-6.395;QD=21.22;ReadPosRankSum=-2.065;SOR=0.819	GT:AD:DP:GQ:PL	0/1:32,40:72:99:1565,0,1223
3R	30464543	.	T	G	830.77	.	AC=1;AF=0.500;AN=2;BaseQRankSum=0.460;ClippingRankSum=0.000;DP=72;ExcessHet=3.0103;FS=4.649;MLEAC=1;MLEAF=0.500;MQ=41.15;MQRankSum=-6.089;QD=11.54;ReadPosRankSum=-2.507;SOR=0.876	GT:AD:DP:GQ:PL	0/1:32,40:72:99:859,0,959
3R	30464564	.	T	A	1260.77	.	AC=1;AF=0.500;AN=2;BaseQRankSum=2.053;ClippingRankSum=0.000;DP=70;ExcessHet=3.0103;FS=1.995;MLEAC=1;MLEAF=0.500;MQ=41.68;MQRankSum=-5.839;QD=18.01;ReadPosRankSum=-2.321;SOR=1.061	GT:AD:DP:GQ:PL	0/1:34,36:70:99:1289,0,1312
3R	30464572	.	A	C	1152.77	.	AC=1;AF=0.500;AN=2;BaseQRankSum=-2.896;ClippingRankSum=0.000;DP=62;ExcessHet=3.0103;FS=0.000;MLEAC=1;MLEAF=0.500;MQ=42.12;MQRankSum=-5.266;QD=18.59;ReadPosRankSum=-2.880;SOR=0.578	GT:AD:DP:GQ:PL	0/1:31,31:62:99:1181,0,1308
3R	30464632	.	C	T	1047.77	.	AC=1;AF=0.500;AN=2;BaseQRankSum=1.646;ClippingRankSum=0.000;DP=55;ExcessHet=3.0103;FS=2.310;MLEAC=1;MLEAF=0.500;MQ=43.25;MQRankSum=-3.963;QD=19.05;ReadPosRankSum=0.623;SOR=0.397	GT:AD:DP:GQ:PL	0/1:27,28:55:99:1076,0,1260
3R	30464640	.	G	C	1064.77	.	AC=1;AF=0.500;AN=2;BaseQRankSum=0.141;ClippingRankSum=0.000;DP=54;ExcessHet=3.0103;FS=3.720;MLEAC=1;MLEAF=0.500;MQ=43.31;MQRankSum=-3.381;QD=19.72;ReadPosRankSum=0.231;SOR=0.477	GT:AD:DP:GQ:PL	0/1:25,29:54:99:1093,0,1206
3R	30464742	.	C	A	531.77	.	AC=1;AF=0.500;AN=2;BaseQRankSum=0.554;ClippingRankSum=0.000;DP=52;ExcessHet=3.0103;FS=0.000;MLEAC=1;MLEAF=0.500;MQ=42.97;MQRankSum=-3.386;QD=10.23;ReadPosRankSum=-0.667;SOR=0.673	GT:AD:DP:GQ:PL	0/1:24,28:52:99:560,0,454
3R	30464790	.	C	T	488.77	.	AC=1;AF=0.500;AN=2;BaseQRankSum=-0.970;ClippingRankSum=0.000;DP=51;ExcessHet=3.0103;FS=0.000;MLEAC=1;MLEAF=0.500;MQ=43.63;MQRankSum=-2.357;QD=9.58;ReadPosRankSum=0.575;SOR=0.770	GT:AD:DP:GQ:PL	0/1:26,25:51:99:517,0,571
3R	30464821	.	C	T	474.77	.	AC=1;AF=0.500;AN=2;BaseQRankSum=1.113;ClippingRankSum=0.000;DP=50;ExcessHet=3.0103;FS=4.144;MLEAC=1;MLEAF=0.500;MQ=43.15;MQRankSum=-2.567;QD=9.89;ReadPosRankSum=-0.083;SOR=1.192	GT:AD:DP:GQ:PL	0/1:24,24:48:99:503,0,489
3R	30464877	.	A	G	541.77	.	AC=1;AF=0.500;AN=2;BaseQRankSum=-0.578;ClippingRankSum=0.000;DP=52;ExcessHet=3.0103;FS=4.116;MLEAC=1;MLEAF=0.500;MQ=43.49;MQRankSum=-1.848;QD=10.62;ReadPosRankSum=-1.276;SOR=1.483	GT:AD:DP:GQ:PL	0/1:23,28:51:99:570,0,448
3R	30465000	.	C	T	734.77	.	AC=1;AF=0.500;AN=2;BaseQRankSum=-0.181;ClippingRankSum=0.000;DP=36;ExcessHet=3.0103;FS=5.209;MLEAC=1;MLEAF=0.500;MQ=44.00;MQRankSum=0.000;QD=20.41;ReadPosRankSum=0.038;SOR=0.193	GT:AD:DP:GQ:PL	0/1:16,20:36:99:763,0,724
3R	30465009	.	A	G	706.77	.	AC=1;AF=0.500;AN=2;BaseQRankSum=0.187;ClippingRankSum=0.000;DP=32;ExcessHet=3.0103;FS=3.270;MLEAC=1;MLEAF=0.500;MQ=44.00;MQRankSum=0.000;QD=22.09;ReadPosRankSum=-0.642;SOR=0.269	GT:AD:DP:GQ:PL	0/1:14,18:32:99:735,0,675
3R	30465477	.	C	G	538.77	.	AC=1;AF=0.500;AN=2;BaseQRankSum=-0.666;ClippingRankSum=0.000;DP=47;ExcessHet=3.0103;FS=1.134;MLEAC=1;MLEAF=0.500;MQ=43.92;MQRankSum=1.692;QD=11.46;ReadPosRankSum=0.657;SOR=0.611	GT:AD:DP:GQ:PL	0/1:20,27:47:99:567,0,398
3R	30465537	.	T	C	502.77	.	AC=1;AF=0.500;AN=2;BaseQRankSum=-2.864;ClippingRankSum=0.000;DP=46;ExcessHet=3.0103;FS=0.000;MLEAC=1;MLEAF=0.500;MQ=43.97;MQRankSum=-0.283;QD=10.93;ReadPosRankSum=0.298;SOR=0.786	GT:AD:DP:GQ:PL	0/1:21,25:46:99:531,0,457
3R	30465575	.	T	C	534.77	.	AC=1;AF=0.500;AN=2;BaseQRankSum=0.548;ClippingRankSum=0.000;DP=51;ExcessHet=3.0103;FS=2.449;MLEAC=1;MLEAF=0.500;MQ=43.97;MQRankSum=-1.879;QD=10.49;ReadPosRankSum=-1.180;SOR=1.075	GT:AD:DP:GQ:PL	0/1:24,27:51:99:563,0,495
3R	30465615	.	A	C	442.77	.	AC=1;AF=0.500;AN=2;BaseQRankSum=-0.657;ClippingRankSum=0.000;DP=55;ExcessHet=3.0103;FS=3.936;MLEAC=1;MLEAF=0.500;MQ=43.47;MQRankSum=-3.504;QD=8.05;ReadPosRankSum=0.118;SOR=1.292	GT:AD:DP:GQ:PL	0/1:30,25:55:99:471,0,657
3R	30465624	.	C	CACAA	906.73	.	AC=1;AF=0.500;AN=2;BaseQRankSum=-0.894;ClippingRankSum=0.000;DP=53;ExcessHet=3.0103;FS=0.000;MLEAC=1;MLEAF=0.500;MQ=43.45;MQRankSum=-3.259;QD=17.44;ReadPosRankSum=-0.157;SOR=0.741	GT:AD:DP:GQ:PL	0/1:27,25:52:99:944,0,1056
3R	30465630	.	C	A	894.77	.	AC=1;AF=0.500;AN=2;BaseQRankSum=1.561;ClippingRankSum=0.000;DP=52;ExcessHet=3.0103;FS=2.501;MLEAC=1;MLEAF=0.500;MQ=43.48;MQRankSum=-3.231;QD=17.21;ReadPosRankSum=-1.377;SOR=1.179	GT:AD:DP:GQ:PL	0/1:28,24:52:99:923,0,1103
3R	30465635	.	T	C	852.77	.	AC=1;AF=0.500;AN=2;BaseQRankSum=-2.532;ClippingRankSum=0.000;DP=48;ExcessHet=3.0103;FS=0.000;MLEAC=1;MLEAF=0.500;MQ=43.52;MQRankSum=-3.326;QD=17.77;ReadPosRankSum=-0.774;SOR=0.706	GT:AD:DP:GQ:PL	0/1:28,20:48:99:881,0,1090
3R	30465740	.	G	C	567.77	.	AC=1;AF=0.500;AN=2;BaseQRankSum=1.128;ClippingRankSum=0.000;DP=55;ExcessHet=3.0103;FS=2.282;MLEAC=1;MLEAF=0.500;MQ=43.66;MQRankSum=-2.001;QD=10.32;ReadPosRankSum=0.714;SOR=1.085	GT:AD:DP:GQ:PL	0/1:27,28:55:99:596,0,548
3R	30465800	.	C	T	574.77	.	AC=1;AF=0.500;AN=2;BaseQRankSum=1.407;ClippingRankSum=0.000;DP=51;ExcessHet=3.0103;FS=10.314;MLEAC=1;MLEAF=0.500;MQ=43.96;MQRankSum=-0.904;QD=11.27;ReadPosRankSum=-2.314;SOR=0.827	GT:AD:DP:GQ:PL	0/1:24,27:51:99:603,0,466
3R	30465835	.	C	T	591.77	.	AC=1;AF=0.500;AN=2;BaseQRankSum=-1.771;ClippingRankSum=0.000;DP=53;ExcessHet=3.0103;FS=9.901;MLEAC=1;MLEAF=0.500;MQ=43.35;MQRankSum=-1.909;QD=11.17;ReadPosRankSum=-0.752;SOR=1.346	GT:AD:DP:GQ:PL	0/1:24,29:53:99:620,0,515
3R	30465903	.	C	G	1571.77	.	AC=1;AF=0.500;AN=2;BaseQRankSum=0.982;ClippingRankSum=0.000;DP=65;ExcessHet=3.0103;FS=17.425;MLEAC=1;MLEAF=0.500;MQ=43.46;MQRankSum=-1.714;QD=24.56;ReadPosRankSum=-1.899;SOR=1.753	GT:AD:DP:GQ:PL	0/1:23,41:64:99:1600,0,808
3R	30465920	.	T	A	1674.77	.	AC=1;AF=0.500;AN=2;BaseQRankSum=2.244;ClippingRankSum=0.000;DP=63;ExcessHet=3.0103;FS=9.962;MLEAC=1;MLEAF=0.500;MQ=43.65;MQRankSum=-1.503;QD=27.01;ReadPosRankSum=-0.968;SOR=1.739	GT:AD:DP:GQ:PL	0/1:22,40:62:99:1703,0,794
3R	30465924	.	A	G	1743.77	.	AC=1;AF=0.500;AN=2;BaseQRankSum=0.203;ClippingRankSum=0.000;DP=64;ExcessHet=3.0103;FS=7.718;MLEAC=1;MLEAF=0.500;MQ=43.66;MQRankSum=-1.484;QD=27.68;ReadPosRankSum=-0.783;SOR=1.845	GT:AD:DP:GQ:PL	0/1:22,41:63:99:1772,0,917
3R	30465930	.	A	T	1699.77	.	AC=1;AF=0.500;AN=2;BaseQRankSum=-0.763;ClippingRankSum=0.000;DP=66;ExcessHet=3.0103;FS=5.327;MLEAC=1;MLEAF=0.500;MQ=43.67;MQRankSum=-1.499;QD=26.15;ReadPosRankSum=-0.755;SOR=1.431	GT:AD:DP:GQ:PL	0/1:23,42:65:99:1728,0,870
3R	30465932	.	C	T	1699.77	.	AC=1;AF=0.500;AN=2;BaseQRankSum=1.741;ClippingRankSum=0.000;DP=64;ExcessHet=3.0103;FS=7.396;MLEAC=1;MLEAF=0.500;MQ=43.73;MQRankSum=-1.095;QD=26.98;ReadPosRankSum=0.084;SOR=1.730	GT:AD:DP:GQ:PL	0/1:24,39:63:99:1728,0,870
3R	30466119	.	T	A	1715.77	.	AC=1;AF=0.500;AN=2;BaseQRankSum=-0.634;ClippingRankSum=0.000;DP=63;ExcessHet=3.0103;FS=1.070;MLEAC=1;MLEAF=0.500;MQ=43.61;MQRankSum=-1.227;QD=27.23;ReadPosRankSum=0.830;SOR=0.689	GT:AD:DP:GQ:PL	0/1:17,46:63:99:1744,0,557
3R	30466134	.	A	G	1574.77	.	AC=1;AF=0.500;AN=2;BaseQRankSum=-1.084;ClippingRankSum=0.000;DP=57;ExcessHet=3.0103;FS=1.091;MLEAC=1;MLEAF=0.500;MQ=43.68;MQRankSum=-0.903;QD=27.63;ReadPosRankSum=-0.209;SOR=0.892	GT:AD:DP:GQ:PL	0/1:17,40:57:99:1603,0,551
3R	30466193	.	A	T	1484.77	.	AC=1;AF=0.500;AN=2;BaseQRankSum=-4.331;ClippingRankSum=0.000;DP=64;ExcessHet=3.0103;FS=1.017;MLEAC=1;MLEAF=0.500;MQ=44.00;MQRankSum=0.000;QD=23.20;ReadPosRankSum=-2.053;SOR=0.764	GT:AD:DP:GQ:PL	0/1:21,43:64:99:1513,0,752
3R	30466216	.	G	T	1324.77	.	AC=1;AF=0.500;AN=2;BaseQRankSum=3.575;ClippingRankSum=0.000;DP=56;ExcessHet=3.0103;FS=3.885;MLEAC=1;MLEAF=0.500;MQ=44.00;MQRankSum=0.000;QD=23.66;ReadPosRankSum=-0.500;SOR=0.839	GT:AD:DP:GQ:PL	0/1:21,35:56:99:1353,0,793
3R	30466257	.	A	T	705.77	.	AC=1;AF=0.500;AN=2;BaseQRankSum=2.327;ClippingRankSum=0.000;DP=53;ExcessHet=3.0103;FS=8.043;MLEAC=1;MLEAF=0.500;MQ=44.00;MQRankSum=0.000;QD=13.32;ReadPosRankSum=1.877;SOR=1.651	GT:AD:DP:GQ:PL	0/1:21,32:53:99:734,0,420
3R	30466468	.	CTT	C	741.73	.	AC=1;AF=0.500;AN=2;BaseQRankSum=0.404;ClippingRankSum=0.000;DP=40;ExcessHet=3.0103;FS=2.780;MLEAC=1;MLEAF=0.500;MQ=44.61;MQRankSum=0.494;QD=18.54;ReadPosRankSum=0.271;SOR=1.023	GT:AD:DP:GQ:PL	0/1:20,20:40:99:779,0,884
3R	30466475	.	C	T	750.77	.	AC=1;AF=0.500;AN=2;BaseQRankSum=2.600;ClippingRankSum=0.000;DP=40;ExcessHet=3.0103;FS=2.780;MLEAC=1;MLEAF=0.500;MQ=44.61;MQRankSum=0.494;QD=18.77;ReadPosRankSum=0.054;SOR=1.023	GT:AD:DP:GQ:PL	0/1:20,20:40:99:779,0,884
3R	30466538	.	C	G	439.77	.	AC=1;AF=0.500;AN=2;BaseQRankSum=-1.761;ClippingRankSum=0.000;DP=39;ExcessHet=3.0103;FS=0.000;MLEAC=1;MLEAF=0.500;MQ=44.53;MQRankSum=-0.339;QD=11.28;ReadPosRankSum=0.241;SOR=0.757	GT:AD:DP:GQ:PL	0/1:17,22:39:99:468,0,353
3R	30466648	.	A	G	607.77	.	AC=1;AF=0.500;AN=2;BaseQRankSum=0.802;ClippingRankSum=0.000;DP=44;ExcessHet=3.0103;FS=1.253;MLEAC=1;MLEAF=0.500;MQ=43.69;MQRankSum=-2.137;QD=13.81;ReadPosRankSum=0.769;SOR=1.068	GT:AD:DP:GQ:PL	0/1:16,28:44:99:636,0,299
3R	30466686	.	T	A	591.77	.	AC=1;AF=0.500;AN=2;BaseQRankSum=1.060;ClippingRankSum=0.000;DP=45;ExcessHet=3.0103;FS=1.197;MLEAC=1;MLEAF=0.500;MQ=43.52;MQRankSum=-2.924;QD=13.15;ReadPosRankSum=1.920;SOR=0.947	GT:AD:DP:GQ:PL	0/1:17,28:45:99:620,0,303
3R	30466741	.	G	A	903.77	.	AC=1;AF=0.500;AN=2;BaseQRankSum=1.942;ClippingRankSum=0.000;DP=43;ExcessHet=3.0103;FS=7.029;MLEAC=1;MLEAF=0.500;MQ=43.31;MQRankSum=-4.206;QD=21.02;ReadPosRankSum=-0.526;SOR=1.959	GT:AD:DP:GQ:PL	0/1:19,24:43:99:932,0,767
3R	30466748	.	CGTCAATGT	C	978.73	.	AC=1;AF=0.500;AN=2;BaseQRankSum=1.534;ClippingRankSum=0.000;DP=45;ExcessHet=3.0103;FS=4.579;MLEAC=1;MLEAF=0.500;MQ=43.30;MQRankSum=-4.393;QD=21.75;ReadPosRankSum=-0.754;SOR=1.593	GT:AD:DP:GQ:PL	0/1:20,25:45:99:1016,0,762
3R	30466764	.	TACTTTTTACGTCCGTCTGG	T	937.73	.	AC=1;AF=0.500;AN=2;BaseQRankSum=0.986;ClippingRankSum=0.000;DP=50;ExcessHet=3.0103;FS=6.133;MLEAC=1;MLEAF=0.500;MQ=43.37;MQRankSum=-4.790;QD=18.75;ReadPosRankSum=-0.909;SOR=1.769	GT:AD:DP:GQ:PL	0/1:25,25:50:99:975,0,962
3R	30466804	.	T	C	547.77	.	AC=1;AF=0.500;AN=2;BaseQRankSum=-1.358;ClippingRankSum=0.000;DP=46;ExcessHet=3.0103;FS=1.165;MLEAC=1;MLEAF=0.500;MQ=43.36;MQRankSum=-4.079;QD=11.91;ReadPosRankSum=-1.765;SOR=0.937	GT:AD:DP:GQ:PL	0/1:20,26:46:99:576,0,410
3R	30466851	.	G	A	610.77	.	AC=1;AF=0.500;AN=2;BaseQRankSum=1.095;ClippingRankSum=0.000;DP=49;ExcessHet=3.0103;FS=2.527;MLEAC=1;MLEAF=0.500;MQ=43.41;MQRankSum=-3.145;QD=12.72;ReadPosRankSum=-1.383;SOR=0.877	GT:AD:DP:GQ:PL	0/1:20,28:48:99:639,0,419
3R	30466960	.	A	C	884.77	.	AC=1;AF=0.500;AN=2;BaseQRankSum=0.505;ClippingRankSum=0.000;DP=68;ExcessHet=3.0103;FS=0.965;MLEAC=1;MLEAF=0.500;MQ=43.37;MQRankSum=-1.600;QD=13.21;ReadPosRankSum=1.736;SOR=0.495	GT:AD:DP:GQ:PL	0/1:25,42:67:99:913,0,442
3R	30467035	.	G	A	856.77	.	AC=1;AF=0.500;AN=2;BaseQRankSum=0.193;ClippingRankSum=0.000;DP=68;ExcessHet=3.0103;FS=2.065;MLEAC=1;MLEAF=0.500;MQ=43.59;MQRankSum=-2.901;QD=12.60;ReadPosRankSum=-0.119;SOR=0.903	GT:AD:DP:GQ:PL	0/1:27,41:68:99:885,0,536
3R	30467124	.	TA	T	1309.73	.	AC=1;AF=0.500;AN=2;BaseQRankSum=2.986;ClippingRankSum=0.000;DP=56;ExcessHet=3.0103;FS=0.000;MLEAC=1;MLEAF=0.500;MQ=43.90;MQRankSum=-1.365;QD=23.81;ReadPosRankSum=-0.433;SOR=0.593	GT:AD:DP:GQ:PL	0/1:21,34:55:99:1347,0,923
3R	30467126	.	A	G	1318.77	.	AC=1;AF=0.500;AN=2;BaseQRankSum=0.097;ClippingRankSum=0.000;DP=56;ExcessHet=3.0103;FS=0.000;MLEAC=1;MLEAF=0.500;MQ=43.90;MQRankSum=-1.398;QD=23.55;ReadPosRankSum=-0.159;SOR=0.693	GT:AD:DP:GQ:PL	0/1:22,34:56:99:1347,0,923
3R	30467186	.	C	A	825.77	.	AC=1;AF=0.500;AN=2;BaseQRankSum=0.584;ClippingRankSum=0.000;DP=62;ExcessHet=3.0103;FS=0.000;MLEAC=1;MLEAF=0.500;MQ=43.97;MQRankSum=-0.735;QD=13.32;ReadPosRankSum=-0.933;SOR=0.662	GT:AD:DP:GQ:PL	0/1:23,39:62:99:854,0,435
3R	30467303	.	C	A	709.77	.	AC=1;AF=0.500;AN=2;BaseQRankSum=2.259;ClippingRankSum=0.000;DP=62;ExcessHet=3.0103;FS=0.000;MLEAC=1;MLEAF=0.500;MQ=44.00;MQRankSum=0.000;QD=11.45;ReadPosRankSum=0.437;SOR=0.649	GT:AD:DP:GQ:PL	0/1:27,35:62:99:738,0,528
3R	30467337	.	G	T	887.77	.	AC=1;AF=0.500;AN=2;BaseQRankSum=0.198;ClippingRankSum=0.000;DP=51;ExcessHet=3.0103;FS=0.000;MLEAC=1;MLEAF=0.500;MQ=44.22;MQRankSum=1.059;QD=17.41;ReadPosRankSum=1.241;SOR=0.770	GT:AD:DP:GQ:PL	0/1:26,25:51:99:916,0,1161
3R	30467355	.	T	C	912.77	.	AC=1;AF=0.500;AN=2;BaseQRankSum=0.412;ClippingRankSum=0.000;DP=53;ExcessHet=3.0103;FS=0.000;MLEAC=1;MLEAF=0.500;MQ=44.21;MQRankSum=1.057;QD=17.22;ReadPosRankSum=-0.310;SOR=0.770	GT:AD:DP:GQ:PL	0/1:27,26:53:99:941,0,1148
3R	30467473	.	TTACGTCCA	T	1268.73	.	AC=1;AF=0.500;AN=2;BaseQRankSum=0.451;ClippingRankSum=0.000;DP=57;ExcessHet=3.0103;FS=2.238;MLEAC=1;MLEAF=0.500;MQ=43.95;MQRankSum=-0.787;QD=22.26;ReadPosRankSum=0.773;SOR=0.882	GT:AD:DP:GQ:PL	0/1:23,34:57:99:1306,0,2055
3R	30467672	.	G	A	485.77	.	AC=1;AF=0.500;AN=2;BaseQRankSum=0.791;ClippingRankSum=0.000;DP=51;ExcessHet=3.0103;FS=4.022;MLEAC=1;MLEAF=0.500;MQ=43.89;MQRankSum=1.457;QD=9.72;ReadPosRankSum=0.927;SOR=1.014	GT:AD:DP:GQ:PL	0/1:25,25:50:99:514,0,517
3R	30468045	.	T	G	729.77	.	AC=1;AF=0.500;AN=2;BaseQRankSum=1.453;ClippingRankSum=0.000;DP=55;ExcessHet=3.0103;FS=3.944;MLEAC=1;MLEAF=0.500;MQ=43.89;MQRankSum=1.843;QD=13.27;ReadPosRankSum=-0.595;SOR=1.197	GT:AD:DP:GQ:PL	0/1:21,34:55:99:758,0,405
3R	30468159	.	C	T	1470.77	.	AC=1;AF=0.500;AN=2;BaseQRankSum=2.841;ClippingRankSum=0.000;DP=55;ExcessHet=3.0103;FS=1.116;MLEAC=1;MLEAF=0.500;MQ=43.43;MQRankSum=0.667;QD=27.24;ReadPosRankSum=-0.667;SOR=0.644	GT:AD:DP:GQ:PL	0/1:18,36:54:99:1499,0,1249
3R	30468161	.	T	A	1470.77	.	AC=1;AF=0.500;AN=2;BaseQRankSum=-0.168;ClippingRankSum=0.000;DP=56;ExcessHet=3.0103;FS=1.105;MLEAC=1;MLEAF=0.500;MQ=43.44;MQRankSum=0.697;QD=26.74;ReadPosRankSum=-0.403;SOR=0.575	GT:AD:DP:GQ:PL	0/1:18,37:55:99:1499,0,1249
3R	30468171	.	T	C	1457.77	.	AC=1;AF=0.500;AN=2;BaseQRankSum=0.151;ClippingRankSum=0.000;DP=54;ExcessHet=3.0103;FS=1.115;MLEAC=1;MLEAF=0.500;MQ=43.48;MQRankSum=0.097;QD=27.51;ReadPosRankSum=-0.653;SOR=0.536	GT:AD:DP:GQ:PL	0/1:16,37:53:99:1486,0,1196
3R	30468285	.	G	A	798.77	.	AC=1;AF=0.500;AN=2;BaseQRankSum=2.759;ClippingRankSum=0.000;DP=53;ExcessHet=3.0103;FS=2.482;MLEAC=1;MLEAF=0.500;MQ=44.00;MQRankSum=0.000;QD=15.07;ReadPosRankSum=0.172;SOR=0.405	GT:AD:DP:GQ:PL	0/1:18,35:53:99:827,0,320
3R	30468400	.	A	G	820.77	.	AC=1;AF=0.500;AN=2;BaseQRankSum=-2.622;ClippingRankSum=0.000;DP=62;ExcessHet=3.0103;FS=12.188;MLEAC=1;MLEAF=0.500;MQ=43.94;MQRankSum=0.457;QD=13.24;ReadPosRankSum=0.063;SOR=1.506	GT:AD:DP:GQ:PL	0/1:22,40:62:99:849,0,400
3R	30468528	.	A	C	707.77	.	AC=1;AF=0.500;AN=2;BaseQRankSum=-0.615;ClippingRankSum=0.000;DP=57;ExcessHet=3.0103;FS=1.038;MLEAC=1;MLEAF=0.500;MQ=44.00;MQRankSum=0.000;QD=12.42;ReadPosRankSum=-0.228;SOR=0.866	GT:AD:DP:GQ:PL	0/1:22,35:57:99:736,0,444
3R	30468570	.	T	G	662.77	.	AC=1;AF=0.500;AN=2;BaseQRankSum=-2.090;ClippingRankSum=0.000;DP=55;ExcessHet=3.0103;FS=3.910;MLEAC=1;MLEAF=0.500;MQ=44.00;MQRankSum=0.000;QD=12.27;ReadPosRankSum=-1.522;SOR=0.749	GT:AD:DP:GQ:PL	0/1:22,32:54:99:691,0,449
3R	30468911	.	T	C	648.77	.	AC=1;AF=0.500;AN=2;BaseQRankSum=0.456;ClippingRankSum=0.000;DP=49;ExcessHet=3.0103;FS=0.000;MLEAC=1;MLEAF=0.500;MQ=43.72;MQRankSum=-2.177;QD=13.52;ReadPosRankSum=-0.415;SOR=0.620	GT:AD:DP:GQ:PL	0/1:18,30:48:99:677,0,360
3R	30469091	.	T	C	458.77	.	AC=1;AF=0.500;AN=2;BaseQRankSum=0.940;ClippingRankSum=0.000;DP=42;ExcessHet=3.0103;FS=1.252;MLEAC=1;MLEAF=0.500;MQ=43.36;MQRankSum=-3.211;QD=10.92;ReadPosRankSum=1.177;SOR=0.446	GT:AD:DP:GQ:PL	0/1:19,23:42:99:487,0,354
3R	30469152	.	C	T	978.77	.	AC=1;AF=0.500;AN=2;BaseQRankSum=2.089;ClippingRankSum=0.000;DP=53;ExcessHet=3.0103;FS=3.855;MLEAC=1;MLEAF=0.500;MQ=43.21;MQRankSum=-4.747;QD=18.47;ReadPosRankSum=1.976;SOR=0.317	GT:AD:DP:GQ:PL	0/1:27,26:53:99:1007,0,1097
3R	30469159	.	A	T	1098.77	.	AC=1;AF=0.500;AN=2;BaseQRankSum=1.849;ClippingRankSum=0.000;DP=57;ExcessHet=3.0103;FS=3.654;MLEAC=1;MLEAF=0.500;MQ=43.23;MQRankSum=-5.058;QD=19.28;ReadPosRankSum=1.655;SOR=0.480	GT:AD:DP:GQ:PL	0/1:30,27:57:99:1127,0,1172
3R	30469166	.	A	C	1134.77	.	AC=1;AF=0.500;AN=2;BaseQRankSum=2.195;ClippingRankSum=0.000;DP=60;ExcessHet=3.0103;FS=2.188;MLEAC=1;MLEAF=0.500;MQ=43.17;MQRankSum=-5.328;QD=18.91;ReadPosRankSum=0.044;SOR=0.384	GT:AD:DP:GQ:PL	0/1:30,30:60:99:1163,0,1234
3R	30469169	.	T	A	1137.77	.	AC=1;AF=0.500;AN=2;BaseQRankSum=-1.888;ClippingRankSum=0.000;DP=61;ExcessHet=3.0103;FS=3.524;MLEAC=1;MLEAF=0.500;MQ=43.19;MQRankSum=-5.399;QD=18.65;ReadPosRankSum=-0.101;SOR=0.352	GT:AD:DP:GQ:PL	0/1:31,30:61:99:1166,0,1192
3R	30469190	.	A	T	1140.77	.	AC=1;AF=0.500;AN=2;BaseQRankSum=3.740;ClippingRankSum=0.000;DP=60;ExcessHet=3.0103;FS=7.160;MLEAC=1;MLEAF=0.500;MQ=43.18;MQRankSum=-5.717;QD=19.01;ReadPosRankSum=-1.819;SOR=0.444	GT:AD:DP:GQ:PL	0/1:30,30:60:99:1169,0,1150
3R	30469191	.	C	T	1140.77	.	AC=1;AF=0.500;AN=2;BaseQRankSum=3.244;ClippingRankSum=0.000;DP=59;ExcessHet=3.0103;FS=7.160;MLEAC=1;MLEAF=0.500;MQ=43.17;MQRankSum=-5.642;QD=19.34;ReadPosRankSum=-2.147;SOR=0.462	GT:AD:DP:GQ:PL	0/1:29,30:59:99:1169,0,1150
3R	30469192	.	A	T	1182.77	.	AC=1;AF=0.500;AN=2;BaseQRankSum=0.397;ClippingRankSum=0.000;DP=59;ExcessHet=3.0103;FS=7.160;MLEAC=1;MLEAF=0.500;MQ=43.17;MQRankSum=-5.642;QD=20.05;ReadPosRankSum=-2.305;SOR=0.462	GT:AD:DP:GQ:PL	0/1:29,30:59:99:1211,0,1147
3R	30469202	.	T	C	1185.77	.	AC=1;AF=0.500;AN=2;BaseQRankSum=0.055;ClippingRankSum=0.000;DP=60;ExcessHet=3.0103;FS=5.057;MLEAC=1;MLEAF=0.500;MQ=43.25;MQRankSum=-5.587;QD=19.76;ReadPosRankSum=-3.115;SOR=0.424	GT:AD:DP:GQ:PL	0/1:29,31:60:99:1214,0,1124
3R	30469207	.	C	A	1182.77	.	AC=1;AF=0.500;AN=2;BaseQRankSum=2.662;ClippingRankSum=0.000;DP=58;ExcessHet=3.0103;FS=2.245;MLEAC=1;MLEAF=0.500;MQ=43.19;MQRankSum=-6.040;QD=20.39;ReadPosRankSum=-2.862;SOR=0.374	GT:AD:DP:GQ:PL	0/1:29,29:58:99:1211,0,1166
3R	30469213	.	G	A	1014.77	.	AC=1;AF=0.500;AN=2;BaseQRankSum=1.081;ClippingRankSum=0.000;DP=57;ExcessHet=3.0103;FS=5.333;MLEAC=1;MLEAF=0.500;MQ=43.26;MQRankSum=-5.968;QD=17.80;ReadPosRankSum=-2.222;SOR=0.411	GT:AD:DP:GQ:PL	0/1:30,27:57:99:1043,0,1178
3R	30469221	.	TA	T	1044.73	.	AC=1;AF=0.500;AN=2;BaseQRankSum=-0.239;ClippingRankSum=0.000;DP=57;ExcessHet=3.0103;FS=7.278;MLEAC=1;MLEAF=0.500;MQ=43.22;MQRankSum=-6.192;QD=18.33;ReadPosRankSum=-1.943;SOR=0.352	GT:AD:DP:GQ:PL	0/1:30,27:57:99:1082,0,1172
3R	30469225	.	T	C	1011.77	.	AC=1;AF=0.500;AN=2;BaseQRankSum=0.300;ClippingRankSum=0.000;DP=56;ExcessHet=3.0103;FS=7.592;MLEAC=1;MLEAF=0.500;MQ=43.21;MQRankSum=-6.119;QD=18.07;ReadPosRankSum=-1.771;SOR=0.318	GT:AD:DP:GQ:PL	0/1:29,27:56:99:1040,0,1175
3R	30469236	.	C	T	1043.77	.	AC=1;AF=0.500;AN=2;BaseQRankSum=0.754;ClippingRankSum=0.000;DP=57;ExcessHet=3.0103;FS=7.296;MLEAC=1;MLEAF=0.500;MQ=43.26;MQRankSum=-5.762;QD=18.31;ReadPosRankSum=-0.830;SOR=0.475	GT:AD:DP:GQ:PL	0/1:29,28:57:99:1072,0,1117
3R	30469245	.	T	A	1014.77	.	AC=1;AF=0.500;AN=2;BaseQRankSum=0.237;ClippingRankSum=0.000;DP=56;ExcessHet=3.0103;FS=5.527;MLEAC=1;MLEAF=0.500;MQ=43.28;MQRankSum=-5.677;QD=18.12;ReadPosRankSum=0.369;SOR=0.372	GT:AD:DP:GQ:PL	0/1:29,27:56:99:1043,0,1170
3R	30469248	.	T	C	1011.77	.	AC=1;AF=0.500;AN=2;BaseQRankSum=0.241;ClippingRankSum=0.000;DP=55;ExcessHet=3.0103;FS=5.429;MLEAC=1;MLEAF=0.500;MQ=43.34;MQRankSum=-5.567;QD=18.40;ReadPosRankSum=1.277;SOR=0.276	GT:AD:DP:GQ:PL	0/1:30,25:55:99:1040,0,1206
3R	30469266	.	T	C	933.77	.	AC=1;AF=0.500;AN=2;BaseQRankSum=-3.502;ClippingRankSum=0.000;DP=54;ExcessHet=3.0103;FS=2.374;MLEAC=1;MLEAF=0.500;MQ=43.47;MQRankSum=-4.836;QD=17.29;ReadPosRankSum=2.048;SOR=0.387	GT:AD:DP:GQ:PL	0/1:29,25:54:99:962,0,1124
3R	30469268	.	C	T	927.77	.	AC=1;AF=0.500;AN=2;BaseQRankSum=-0.939;ClippingRankSum=0.000;DP=53;ExcessHet=3.0103;FS=2.337;MLEAC=1;MLEAF=0.500;MQ=43.46;MQRankSum=-4.770;QD=17.51;ReadPosRankSum=1.952;SOR=0.421	GT:AD:DP:GQ:PL	0/1:28,25:53:99:956,0,1170
3R	30469272	.	T	C	891.77	.	AC=1;AF=0.500;AN=2;BaseQRankSum=-0.143;ClippingRankSum=0.000;DP=53;ExcessHet=3.0103;FS=0.000;MLEAC=1;MLEAF=0.500;MQ=43.50;MQRankSum=-4.720;QD=16.83;ReadPosRankSum=2.718;SOR=0.555	GT:AD:DP:GQ:PL	0/1:29,24:53:99:920,0,1107
3R	30469355	.	G	C	665.77	.	AC=1;AF=0.500;AN=2;BaseQRankSum=-3.339;ClippingRankSum=0.000;DP=67;ExcessHet=3.0103;FS=10.541;MLEAC=1;MLEAF=0.500;MQ=43.69;MQRankSum=-3.135;QD=9.94;ReadPosRankSum=0.826;SOR=1.306	GT:AD:DP:GQ:PL	0/1:33,34:67:99:694,0,708
3R	30469385	.	G	C	1343.77	.	AC=1;AF=0.500;AN=2;BaseQRankSum=-0.730;ClippingRankSum=0.000;DP=68;ExcessHet=3.0103;FS=15.585;MLEAC=1;MLEAF=0.500;MQ=43.81;MQRankSum=-2.459;QD=19.76;ReadPosRankSum=-0.300;SOR=1.565	GT:AD:DP:GQ:PL	0/1:33,35:68:99:1372,0,1475
3R	30469393	.	C	T	1364.77	.	AC=1;AF=0.500;AN=2;BaseQRankSum=1.266;ClippingRankSum=0.000;DP=71;ExcessHet=3.0103;FS=17.459;MLEAC=1;MLEAF=0.500;MQ=43.85;MQRankSum=-2.132;QD=19.22;ReadPosRankSum=-0.226;SOR=1.560	GT:AD:DP:GQ:PL	0/1:33,38:71:99:1393,0,1472
3R	30469518	.	TACTTGGTAA	T	1674.73	.	AC=1;AF=0.500;AN=2;BaseQRankSum=0.778;ClippingRankSum=0.000;DP=70;ExcessHet=3.0103;FS=6.522;MLEAC=1;MLEAF=0.500;MQ=43.51;MQRankSum=-2.823;QD=23.92;ReadPosRankSum=0.046;SOR=0.519	GT:AD:DP:GQ:PL	0/1:27,43:70:99:1712,0,3252
3R	30469539	.	A	G	1640.77	.	AC=1;AF=0.500;AN=2;BaseQRankSum=-1.914;ClippingRankSum=0.000;DP=68;ExcessHet=3.0103;FS=3.429;MLEAC=1;MLEAF=0.500;MQ=43.47;MQRankSum=-2.959;QD=24.13;ReadPosRankSum=-0.500;SOR=0.350	GT:AD:DP:GQ:PL	0/1:26,42:68:99:1669,0,3138
3R	30469641	.	A	G	854.77	.	AC=1;AF=0.500;AN=2;BaseQRankSum=-2.911;ClippingRankSum=0.000;DP=66;ExcessHet=3.0103;FS=2.089;MLEAC=1;MLEAF=0.500;MQ=43.84;MQRankSum=-1.810;QD=13.15;ReadPosRankSum=2.494;SOR=0.845	GT:AD:DP:GQ:PL	0/1:25,40:65:99:883,0,489
3R	30469714	.	T	C	1882.77	.	AC=1;AF=0.500;AN=2;BaseQRankSum=-1.629;ClippingRankSum=0.000;DP=72;ExcessHet=3.0103;FS=0.941;MLEAC=1;MLEAF=0.500;MQ=43.84;MQRankSum=-1.613;QD=26.15;ReadPosRankSum=-0.025;SOR=0.866	GT:AD:DP:GQ:PL	0/1:24,48:72:99:1911,0,841
3R	30469728	.	A	G	2085.77	.	AC=1;AF=0.500;AN=2;BaseQRankSum=-1.641;ClippingRankSum=0.000;DP=75;ExcessHet=3.0103;FS=2.090;MLEAC=1;MLEAF=0.500;MQ=43.84;MQRankSum=-1.515;QD=27.81;ReadPosRankSum=-0.853;SOR=0.575	GT:AD:DP:GQ:PL	0/1:23,52:75:99:2114,0,853
3R	30469739	.	T	G	2046.77	.	AC=1;AF=0.500;AN=2;BaseQRankSum=0.303;ClippingRankSum=0.000;DP=75;ExcessHet=3.0103;FS=0.000;MLEAC=1;MLEAF=0.500;MQ=43.84;MQRankSum=-1.515;QD=27.29;ReadPosRankSum=-1.389;SOR=0.616	GT:AD:DP:GQ:PL	0/1:23,52:75:99:2075,0,865
3R	30469787	.	C	T	1626.77	.	AC=1;AF=0.500;AN=2;BaseQRankSum=-0.587;ClippingRankSum=0.000;DP=68;ExcessHet=3.0103;FS=0.000;MLEAC=1;MLEAF=0.500;MQ=43.83;MQRankSum=-1.743;QD=23.92;ReadPosRankSum=0.808;SOR=0.671	GT:AD:DP:GQ:PL	0/1:25,43:68:99:1655,0,929
3R	30469804	.	A	C	1558.77	.	AC=1;AF=0.500;AN=2;BaseQRankSum=-1.310;ClippingRankSum=0.000;DP=63;ExcessHet=3.0103;FS=0.000;MLEAC=1;MLEAF=0.500;MQ=43.85;MQRankSum=-1.591;QD=24.74;ReadPosRankSum=0.326;SOR=0.593	GT:AD:DP:GQ:PL	0/1:24,39:63:99:1587,0,884
3R	30469831	.	A	G	763.77	.	AC=1;AF=0.500;AN=2;BaseQRankSum=-0.240;ClippingRankSum=0.000;DP=59;ExcessHet=3.0103;FS=1.026;MLEAC=1;MLEAF=0.500;MQ=43.88;MQRankSum=-1.388;QD=12.95;ReadPosRankSum=-0.832;SOR=0.518	GT:AD:DP:GQ:PL	0/1:23,36:59:99:792,0,457
3R	30469858	.	C	T	1125.77	.	AC=1;AF=0.500;AN=2;BaseQRankSum=-0.353;ClippingRankSum=0.000;DP=57;ExcessHet=3.0103;FS=0.000;MLEAC=1;MLEAF=0.500;MQ=43.72;MQRankSum=-1.890;QD=19.75;ReadPosRankSum=-0.752;SOR=0.675	GT:AD:DP:GQ:PL	0/1:23,34:57:99:1154,0,808
3R	30469882	.	A	G	1140.77	.	AC=1;AF=0.500;AN=2;BaseQRankSum=0.706;ClippingRankSum=0.000;DP=54;ExcessHet=3.0103;FS=0.000;MLEAC=1;MLEAF=0.500;MQ=43.72;MQRankSum=-1.687;QD=21.13;ReadPosRankSum=-0.609;SOR=0.610	GT:AD:DP:GQ:PL	0/1:22,32:54:99:1169,0,785
3R	30469957	.	C	T	719.77	.	AC=1;AF=0.500;AN=2;BaseQRankSum=1.978;ClippingRankSum=0.000;DP=49;ExcessHet=3.0103;FS=1.212;MLEAC=1;MLEAF=0.500;MQ=43.49;MQRankSum=-2.105;QD=14.69;ReadPosRankSum=-0.310;SOR=1.041	GT:AD:DP:GQ:PL	0/1:16,33:49:99:748,0,276
3R	30469986	.	G	A	1266.77	.	AC=1;AF=0.500;AN=2;BaseQRankSum=1.787;ClippingRankSum=0.000;DP=51;ExcessHet=3.0103;FS=4.020;MLEAC=1;MLEAF=0.500;MQ=43.28;MQRankSum=-3.007;QD=24.84;ReadPosRankSum=0.138;SOR=0.895	GT:AD:DP:GQ:PL	0/1:18,33:51:99:1295,0,688
3R	30469991	.	T	C	1230.77	.	AC=1;AF=0.500;AN=2;BaseQRankSum=-0.544;ClippingRankSum=0.000;DP=51;ExcessHet=3.0103;FS=2.507;MLEAC=1;MLEAF=0.500;MQ=43.28;MQRankSum=-3.138;QD=24.13;ReadPosRankSum=0.546;SOR=1.053	GT:AD:DP:GQ:PL	0/1:19,32:51:99:1259,0,691
3R	30469999	.	T	G	1249.77	.	AC=1;AF=0.500;AN=2;BaseQRankSum=0.417;ClippingRankSum=0.000;DP=47;ExcessHet=3.0103;FS=4.417;MLEAC=1;MLEAF=0.500;MQ=43.27;MQRankSum=-3.260;QD=26.59;ReadPosRankSum=-0.066;SOR=1.278	GT:AD:DP:GQ:PL	0/1:17,30:47:99:1278,0,615
3R	30470070	.	C	CCAGCG	704.73	.	AC=1;AF=0.500;AN=2;BaseQRankSum=-0.755;ClippingRankSum=0.000;DP=31;ExcessHet=3.0103;FS=1.485;MLEAC=1;MLEAF=0.500;MQ=42.37;MQRankSum=-4.023;QD=24.30;ReadPosRankSum=-2.925;SOR=0.586	GT:AD:DP:GQ:PL	0/1:12,17:29:99:742,0,489
3R	30470071	.	T	TATCACA	831.73	.	AC=1;AF=0.500;AN=2;BaseQRankSum=-1.644;ClippingRankSum=0.000;DP=31;ExcessHet=3.0103;FS=1.419;MLEAC=1;MLEAF=0.500;MQ=42.47;MQRankSum=-4.150;QD=27.72;ReadPosRankSum=-2.492;SOR=0.437	GT:AD:DP:GQ:PL	0/1:13,17:30:99:869,0,480
3R	30470072	.	G	GCCAAGCAACCAC	831.73	.	AC=1;AF=0.500;AN=2;BaseQRankSum=-1.828;ClippingRankSum=0.000;DP=31;ExcessHet=3.0103;FS=1.419;MLEAC=1;MLEAF=0.500;MQ=42.41;MQRankSum=-4.391;QD=27.72;ReadPosRankSum=-2.660;SOR=0.437	GT:AD:DP:GQ:PL	0/1:13,17:30:99:869,0,480
3R	30470080	.	A	AGGGG	351.73	.	AC=1;AF=0.500;AN=2;BaseQRankSum=-1.782;ClippingRankSum=0.000;DP=28;ExcessHet=3.0103;FS=1.660;MLEAC=1;MLEAF=0.500;MQ=42.98;MQRankSum=-3.269;QD=14.66;ReadPosRankSum=-1.800;SOR=0.591	GT:AD:DP:GQ:PL	0/1:13,11:24:99:389,0,496
3R	30470096	.	C	G	207.77	.	AC=1;AF=0.500;AN=2;BaseQRankSum=-0.268;ClippingRankSum=0.000;DP=22;ExcessHet=3.0103;FS=0.000;MLEAC=1;MLEAF=0.500;MQ=43.38;MQRankSum=-2.427;QD=9.44;ReadPosRankSum=-1.581;SOR=0.693	GT:AD:DP:GQ:PL	0/1:11,11:22:99:236,0,218
3R	30470263	.	T	C	365.77	.	AC=1;AF=0.500;AN=2;BaseQRankSum=-0.915;ClippingRankSum=0.000;DP=39;ExcessHet=3.0103;FS=7.360;MLEAC=1;MLEAF=0.500;MQ=43.64;MQRankSum=-2.055;QD=9.63;ReadPosRankSum=1.331;SOR=0.315	GT:AD:DP:GQ:PL	0/1:19,19:38:99:394,0,418
3R	30470328	.	A	C	971.77	.	AC=1;AF=0.500;AN=2;BaseQRankSum=-1.203;ClippingRankSum=0.000;DP=48;ExcessHet=3.0103;FS=1.101;MLEAC=1;MLEAF=0.500;MQ=43.66;MQRankSum=-2.128;QD=20.25;ReadPosRankSum=-0.859;SOR=0.518	GT:AD:DP:GQ:PL	0/1:22,26:48:99:1000,0,905
3R	30470336	.	C	G	975.77	.	AC=1;AF=0.500;AN=2;BaseQRankSum=-0.115;ClippingRankSum=0.000;DP=49;ExcessHet=3.0103;FS=0.000;MLEAC=1;MLEAF=0.500;MQ=43.67;MQRankSum=-2.174;QD=19.91;ReadPosRankSum=0.453;SOR=0.758	GT:AD:DP:GQ:PL	0/1:23,26:49:99:1004,0,925
3R	30470551	.	T	C	833.77	.	AC=1;AF=0.500;AN=2;BaseQRankSum=0.319;ClippingRankSum=0.000;DP=45;ExcessHet=3.0103;FS=4.240;MLEAC=1;MLEAF=0.500;MQ=43.92;MQRankSum=1.114;QD=18.53;ReadPosRankSum=-1.204;SOR=1.224	GT:AD:DP:GQ:PL	0/1:21,24:45:99:862,0,997
3R	30470567	.	G	A	910.77	.	AC=1;AF=0.500;AN=2;BaseQRankSum=1.224;ClippingRankSum=0.000;DP=50;ExcessHet=3.0103;FS=2.441;MLEAC=1;MLEAF=0.500;MQ=43.92;MQRankSum=1.124;QD=18.22;ReadPosRankSum=-0.984;SOR=1.050	GT:AD:DP:GQ:PL	0/1:23,27:50:99:939,0,1016
3R	30470674	.	C	T	541.77	.	AC=1;AF=0.500;AN=2;BaseQRankSum=0.582;ClippingRankSum=0.000;DP=46;ExcessHet=3.0103;FS=4.265;MLEAC=1;MLEAF=0.500;MQ=44.00;MQRankSum=0.000;QD=11.78;ReadPosRankSum=0.843;SOR=0.996	GT:AD:DP:GQ:PL	0/1:21,25:46:99:570,0,443
3R	30470765	.	T	C	1343.77	.	AC=1;AF=0.500;AN=2;BaseQRankSum=-0.735;ClippingRankSum=0.000;DP=63;ExcessHet=3.0103;FS=0.000;MLEAC=1;MLEAF=0.500;MQ=43.84;MQRankSum=-1.252;QD=21.33;ReadPosRankSum=1.764;SOR=0.671	GT:AD:DP:GQ:PL	0/1:28,35:63:99:1372,0,1159
3R	30470778	.	A	G	1461.77	.	AC=1;AF=0.500;AN=2;BaseQRankSum=-0.383;ClippingRankSum=0.000;DP=64;ExcessHet=3.0103;FS=0.000;MLEAC=1;MLEAF=0.500;MQ=43.84;MQRankSum=-1.081;QD=22.84;ReadPosRankSum=-1.246;SOR=0.671	GT:AD:DP:GQ:PL	0/1:24,40:64:99:1490,0,1053
3R	30470874	.	A	G	625.77	.	AC=1;AF=0.500;AN=2;BaseQRankSum=-1.723;ClippingRankSum=0.000;DP=47;ExcessHet=3.0103;FS=2.731;MLEAC=1;MLEAF=0.500;MQ=44.00;MQRankSum=0.000;QD=13.31;ReadPosRankSum=0.207;SOR=0.302	GT:AD:DP:GQ:PL	0/1:18,29:47:99:654,0,370
3R	30470988	.	G	A	1073.77	.	AC=1;AF=0.500;AN=2;BaseQRankSum=1.258;ClippingRankSum=0.000;DP=42;ExcessHet=3.0103;FS=0.000;MLEAC=1;MLEAF=0.500;MQ=44.39;MQRankSum=-0.290;QD=25.57;ReadPosRankSum=0.191;SOR=0.644	GT:AD:DP:GQ:PL	0/1:13,29:42:99:1102,0,438
3R	30471009	.	C	T	1042.77	.	AC=1;AF=0.500;AN=2;BaseQRankSum=1.678;ClippingRankSum=0.000;DP=42;ExcessHet=3.0103;FS=2.799;MLEAC=1;MLEAF=0.500;MQ=44.39;MQRankSum=-0.327;QD=24.83;ReadPosRankSum=0.578;SOR=1.029	GT:AD:DP:GQ:PL	0/1:15,27:42:99:1071,0,493
3R	30471049	.	G	A	531.77	.	AC=1;AF=0.500;AN=2;BaseQRankSum=1.472;ClippingRankSum=0.000;DP=38;ExcessHet=3.0103;FS=2.961;MLEAC=1;MLEAF=0.500;MQ=44.38;MQRankSum=-0.644;QD=13.99;ReadPosRankSum=-1.121;SOR=0.307	GT:AD:DP:GQ:PL	0/1:14,24:38:99:560,0,264
3R	30471121	.	A	ACTGAAG	1390.73	.	AC=1;AF=0.500;AN=2;BaseQRankSum=-0.579;ClippingRankSum=0.000;DP=48;ExcessHet=3.0103;FS=1.217;MLEAC=1;MLEAF=0.500;MQ=44.26;MQRankSum=-0.759;QD=28.97;ReadPosRankSum=-0.511;SOR=0.473	GT:AD:DP:GQ:PL	0/1:14,34:48:99:1428,0,496
3R	30471154	.	C	A	1385.77	.	AC=1;AF=0.500;AN=2;BaseQRankSum=-1.361;ClippingRankSum=0.000;DP=52;ExcessHet=3.0103;FS=2.735;MLEAC=1;MLEAF=0.500;MQ=43.77;MQRankSum=-1.414;QD=27.17;ReadPosRankSum=1.066;SOR=0.336	GT:AD:DP:GQ:PL	0/1:14,37:51:99:1414,0,440
3R	30471175	.	A	C	1366.77	.	AC=1;AF=0.500;AN=2;BaseQRankSum=1.946;ClippingRankSum=0.000;DP=52;ExcessHet=3.0103;FS=8.440;MLEAC=1;MLEAF=0.500;MQ=43.81;MQRankSum=-1.604;QD=26.28;ReadPosRankSum=2.193;SOR=0.163	GT:AD:DP:GQ:PL	0/1:17,35:52:99:1395,0,501
3R	30471244	.	T	A	606.77	.	AC=1;AF=0.500;AN=2;BaseQRankSum=-1.912;ClippingRankSum=0.000;DP=55;ExcessHet=3.0103;FS=0.000;MLEAC=1;MLEAF=0.500;MQ=43.89;MQRankSum=-1.585;QD=11.45;ReadPosRankSum=-0.508;SOR=0.656	GT:AD:DP:GQ:PL	0/1:24,29:53:99:635,0,516
3R	30471406	.	T	C	844.77	.	AC=1;AF=0.500;AN=2;BaseQRankSum=-3.759;ClippingRankSum=0.000;DP=64;ExcessHet=3.0103;FS=0.000;MLEAC=1;MLEAF=0.500;MQ=43.97;MQRankSum=-0.716;QD=13.20;ReadPosRankSum=0.139;SOR=0.660	GT:AD:DP:GQ:PL	0/1:23,41:64:99:873,0,446
3R	30471419	.	A	C	1011.77	.	AC=1;AF=0.500;AN=2;BaseQRankSum=0.611;ClippingRankSum=0.000;DP=69;ExcessHet=3.0103;FS=0.951;MLEAC=1;MLEAF=0.500;MQ=43.94;MQRankSum=-1.019;QD=14.66;ReadPosRankSum=-1.405;SOR=0.850	GT:AD:DP:GQ:PL	0/1:24,45:69:99:1040,0,445
3R	30471634	.	A	C	831.77	.	AC=1;AF=0.500;AN=2;BaseQRankSum=1.329;ClippingRankSum=0.000;DP=70;ExcessHet=3.0103;FS=0.912;MLEAC=1;MLEAF=0.500;MQ=43.60;MQRankSum=-3.093;QD=11.88;ReadPosRankSum=-0.154;SOR=0.699	GT:AD:DP:GQ:PL	0/1:32,38:70:99:860,0,673
3R	30471692	.	C	A	791.77	.	AC=1;AF=0.500;AN=2;BaseQRankSum=-0.549;ClippingRankSum=0.000;DP=65;ExcessHet=3.0103;FS=3.380;MLEAC=1;MLEAF=0.500;MQ=43.44;MQRankSum=-3.286;QD=12.18;ReadPosRankSum=-0.053;SOR=0.892	GT:AD:DP:GQ:PL	0/1:28,37:65:99:820,0,577
3R	30471732	.	T	A	1320.77	.	AC=1;AF=0.500;AN=2;BaseQRankSum=0.728;ClippingRankSum=0.000;DP=62;ExcessHet=3.0103;FS=0.000;MLEAC=1;MLEAF=0.500;MQ=43.08;MQRankSum=-3.601;QD=21.65;ReadPosRankSum=-0.824;SOR=0.793	GT:AD:DP:GQ:PL	0/1:26,35:61:99:1349,0,935
3R	30471743	.	G	A	1434.77	.	AC=1;AF=0.500;AN=2;BaseQRankSum=0.338;ClippingRankSum=0.000;DP=63;ExcessHet=3.0103;FS=6.989;MLEAC=1;MLEAF=0.500;MQ=43.14;MQRankSum=-3.499;QD=23.14;ReadPosRankSum=-0.028;SOR=1.454	GT:AD:DP:GQ:PL	0/1:27,35:62:99:1463,0,1130
3R	30471751	.	A	T	1440.77	.	AC=1;AF=0.500;AN=2;BaseQRankSum=-1.356;ClippingRankSum=0.000;DP=66;ExcessHet=3.0103;FS=4.873;MLEAC=1;MLEAF=0.500;MQ=43.01;MQRankSum=-3.929;QD=22.17;ReadPosRankSum=0.126;SOR=1.041	GT:AD:DP:GQ:PL	0/1:28,37:65:99:1469,0,1064
3R	30471754	.	A	C	1440.77	.	AC=1;AF=0.500;AN=2;BaseQRankSum=-0.317;ClippingRankSum=0.000;DP=66;ExcessHet=3.0103;FS=4.873;MLEAC=1;MLEAF=0.500;MQ=43.01;MQRankSum=-3.929;QD=22.17;ReadPosRankSum=0.146;SOR=1.041	GT:AD:DP:GQ:PL	0/1:28,37:65:99:1469,0,1064
3R	30471797	.	G	GAT	1605.73	.	AC=1;AF=0.500;AN=2;BaseQRankSum=-0.938;ClippingRankSum=0.000;DP=68;ExcessHet=3.0103;FS=0.959;MLEAC=1;MLEAF=0.500;MQ=42.64;MQRankSum=-4.917;QD=24.33;ReadPosRankSum=0.203;SOR=0.556	GT:AD:DP:GQ:PL	0/1:26,40:66:99:1643,0,955
3R	30471800	.	AAT	A	1644.73	.	AC=1;AF=0.500;AN=2;BaseQRankSum=0.040;ClippingRankSum=0.000;DP=69;ExcessHet=3.0103;FS=0.000;MLEAC=1;MLEAF=0.500;MQ=42.63;MQRankSum=-4.908;QD=24.19;ReadPosRankSum=0.063;SOR=0.628	GT:AD:DP:GQ:PL	0/1:26,42:68:99:1682,0,994
3R	30471812	.	T	C	1672.77	.	AC=1;AF=0.500;AN=2;BaseQRankSum=0.196;ClippingRankSum=0.000;DP=69;ExcessHet=3.0103;FS=0.000;MLEAC=1;MLEAF=0.500;MQ=42.58;MQRankSum=-4.887;QD=24.60;ReadPosRankSum=-0.618;SOR=0.724	GT:AD:DP:GQ:PL	0/1:25,43:68:99:1701,0,882
3R	30471894	.	A	T	1550.77	.	AC=1;AF=0.500;AN=2;BaseQRankSum=3.237;ClippingRankSum=0.000;DP=70;ExcessHet=3.0103;FS=4.768;MLEAC=1;MLEAF=0.500;MQ=40.61;MQRankSum=-6.791;QD=22.15;ReadPosRankSum=0.179;SOR=0.403	GT:AD:DP:GQ:PL	0/1:29,41:70:99:1579,0,1073
3R	30471901	.	TAGAAAGA	T	1528.73	.	AC=1;AF=0.500;AN=2;BaseQRankSum=0.784;ClippingRankSum=0.000;DP=71;ExcessHet=3.0103;FS=6.209;MLEAC=1;MLEAF=0.500;MQ=40.68;MQRankSum=-6.923;QD=21.53;ReadPosRankSum=-0.042;SOR=0.283	GT:AD:DP:GQ:PL	0/1:31,40:71:99:1566,0,1181
3R	30471909	.	TAGATTG	T	1545.73	.	AC=1;AF=0.500;AN=2;BaseQRankSum=1.364;ClippingRankSum=0.000;DP=70;ExcessHet=3.0103;FS=3.263;MLEAC=1;MLEAF=0.500;MQ=40.68;MQRankSum=-6.884;QD=22.08;ReadPosRankSum=-0.708;SOR=0.382	GT:AD:DP:GQ:PL	0/1:31,39:70:99:1583,0,1223
3R	30471918	.	T	TGC	1638.73	.	AC=1;AF=0.500;AN=2;BaseQRankSum=1.188;ClippingRankSum=0.000;DP=69;ExcessHet=3.0103;FS=1.981;MLEAC=1;MLEAF=0.500;MQ=40.52;MQRankSum=-6.756;QD=23.75;ReadPosRankSum=-1.561;SOR=0.489	GT:AD:DP:GQ:PL	0/1:29,40:69:99:1676,0,1091
3R	30471923	.	T	A	1608.77	.	AC=1;AF=0.500;AN=2;BaseQRankSum=-1.551;ClippingRankSum=0.000;DP=68;ExcessHet=3.0103;FS=3.287;MLEAC=1;MLEAF=0.500;MQ=40.33;MQRankSum=-6.824;QD=23.66;ReadPosRankSum=-3.392;SOR=0.585	GT:AD:DP:GQ:PL	0/1:28,40:68:99:1637,0,1052
3R	30471924	.	T	G	1608.77	.	AC=1;AF=0.500;AN=2;BaseQRankSum=0.099;ClippingRankSum=0.000;DP=68;ExcessHet=3.0103;FS=3.287;MLEAC=1;MLEAF=0.500;MQ=40.33;MQRankSum=-6.824;QD=23.66;ReadPosRankSum=-3.317;SOR=0.585	GT:AD:DP:GQ:PL	0/1:28,40:68:99:1637,0,1052
3R	30471927	.	T	C	1566.77	.	AC=1;AF=0.500;AN=2;BaseQRankSum=-0.731;ClippingRankSum=0.000;DP=66;ExcessHet=3.0103;FS=3.417;MLEAC=1;MLEAF=0.500;MQ=40.25;MQRankSum=-6.912;QD=23.74;ReadPosRankSum=-2.737;SOR=0.732	GT:AD:DP:GQ:PL	0/1:28,38:66:99:1595,0,1055
3R	30471928	.	A	AT	1515.73	.	AC=1;AF=0.500;AN=2;BaseQRankSum=2.227;ClippingRankSum=0.000;DP=63;ExcessHet=3.0103;FS=5.005;MLEAC=1;MLEAF=0.500;MQ=40.09;MQRankSum=-6.918;QD=24.06;ReadPosRankSum=-2.966;SOR=0.936	GT:AD:DP:GQ:PL	0/1:27,36:63:99:1553,0,1058
3R	30471930	.	A	C	1401.77	.	AC=1;AF=0.500;AN=2;BaseQRankSum=-1.745;ClippingRankSum=0.000;DP=63;ExcessHet=3.0103;FS=5.005;MLEAC=1;MLEAF=0.500;MQ=40.09;MQRankSum=-6.918;QD=22.25;ReadPosRankSum=-3.126;SOR=0.936	GT:AD:DP:GQ:PL	0/1:27,36:63:99:1430,0,1025
3R	30471934	.	T	TAGAC	1431.73	.	AC=1;AF=0.500;AN=2;BaseQRankSum=0.193;ClippingRankSum=0.000;DP=63;ExcessHet=3.0103;FS=6.832;MLEAC=1;MLEAF=0.500;MQ=40.09;MQRankSum=-6.918;QD=22.73;ReadPosRankSum=-3.321;SOR=0.871	GT:AD:DP:GQ:PL	0/1:27,36:63:99:1469,0,1064
3R	30471935	.	T	TTAG	1431.73	.	AC=1;AF=0.500;AN=2;BaseQRankSum=-1.163;ClippingRankSum=0.000;DP=60;ExcessHet=3.0103;FS=7.122;MLEAC=1;MLEAF=0.500;MQ=39.98;MQRankSum=-6.995;QD=23.86;ReadPosRankSum=-3.062;SOR=1.011	GT:AD:DP:GQ:PL	0/1:27,33:60:99:1469,0,1064
3R	30471941	.	C	T	1227.77	.	AC=1;AF=0.500;AN=2;BaseQRankSum=2.128;ClippingRankSum=0.000;DP=60;ExcessHet=3.0103;FS=5.001;MLEAC=1;MLEAF=0.500;MQ=40.15;MQRankSum=-7.102;QD=20.46;ReadPosRankSum=-2.382;SOR=0.674	GT:AD:DP:GQ:PL	0/1:29,31:60:99:1256,0,1121
3R	30471942	.	T	G	1185.77	.	AC=1;AF=0.500;AN=2;BaseQRankSum=-1.418;ClippingRankSum=0.000;DP=60;ExcessHet=3.0103;FS=5.001;MLEAC=1;MLEAF=0.500;MQ=40.15;MQRankSum=-7.102;QD=19.76;ReadPosRankSum=-2.434;SOR=0.674	GT:AD:DP:GQ:PL	0/1:29,31:60:99:1214,0,1124
3R	30471944	.	T	C	1224.77	.	AC=1;AF=0.500;AN=2;BaseQRankSum=2.422;ClippingRankSum=0.000;DP=58;ExcessHet=3.0103;FS=3.657;MLEAC=1;MLEAF=0.500;MQ=40.04;MQRankSum=-6.983;QD=21.12;ReadPosRankSum=-2.576;SOR=0.806	GT:AD:DP:GQ:PL	0/1:28,30:58:99:1253,0,1163
3R	30471960	.	T	C	1191.77	.	AC=1;AF=0.500;AN=2;BaseQRankSum=3.535;ClippingRankSum=0.000;DP=59;ExcessHet=3.0103;FS=3.683;MLEAC=1;MLEAF=0.500;MQ=40.18;MQRankSum=-6.917;QD=20.55;ReadPosRankSum=-3.212;SOR=1.175	GT:AD:DP:GQ:PL	0/1:27,31:58:99:1220,0,1040
3R	30471961	.	AT	A	1182.73	.	AC=1;AF=0.500;AN=2;BaseQRankSum=2.159;ClippingRankSum=0.000;DP=59;ExcessHet=3.0103;FS=3.683;MLEAC=1;MLEAF=0.500;MQ=40.18;MQRankSum=-6.917;QD=20.39;ReadPosRankSum=-3.134;SOR=1.175	GT:AD:DP:GQ:PL	0/1:27,31:58:99:1220,0,1040
3R	30471963	.	T	C	1217.77	.	AC=1;AF=0.500;AN=2;BaseQRankSum=-1.670;ClippingRankSum=0.000;DP=59;ExcessHet=3.0103;FS=3.683;MLEAC=1;MLEAF=0.500;MQ=40.18;MQRankSum=-6.917;QD=21.00;ReadPosRankSum=-3.127;SOR=1.175	GT:AD:DP:GQ:PL	0/1:27,31:58:99:1246,0,1037
3R	30471965	.	A	G	1217.77	.	AC=1;AF=0.500;AN=2;BaseQRankSum=0.657;ClippingRankSum=0.000;DP=60;ExcessHet=3.0103;FS=5.188;MLEAC=1;MLEAF=0.500;MQ=40.21;MQRankSum=-6.949;QD=20.64;ReadPosRankSum=-3.257;SOR=1.247	GT:AD:DP:GQ:PL	0/1:27,32:59:99:1246,0,1037
3R	30472000	.	T	A	999.77	.	AC=1;AF=0.500;AN=2;BaseQRankSum=-2.288;ClippingRankSum=0.000;DP=58;ExcessHet=3.0103;FS=5.393;MLEAC=1;MLEAF=0.500;MQ=41.26;MQRankSum=-6.780;QD=17.54;ReadPosRankSum=0.271;SOR=1.351	GT:AD:DP:GQ:PL	0/1:29,28:57:99:1028,0,996
3R	30472015	.	C	G	977.77	.	AC=1;AF=0.500;AN=2;BaseQRankSum=1.095;ClippingRankSum=0.000;DP=49;ExcessHet=3.0103;FS=4.179;MLEAC=1;MLEAF=0.500;MQ=41.53;MQRankSum=-6.004;QD=20.37;ReadPosRankSum=-0.489;SOR=1.258	GT:AD:DP:GQ:PL	0/1:21,27:48:99:1006,0,805
3R	30472044	.	G	A	660.77	.	AC=1;AF=0.500;AN=2;BaseQRankSum=4.249;ClippingRankSum=0.000;DP=48;ExcessHet=3.0103;FS=0.000;MLEAC=1;MLEAF=0.500;MQ=41.36;MQRankSum=-5.756;QD=14.06;ReadPosRankSum=-1.045;SOR=0.566	GT:AD:DP:GQ:PL	0/1:18,29:47:99:689,0,349
3R	30472081	.	A	G	1142.77	.	AC=1;AF=0.500;AN=2;BaseQRankSum=1.067;ClippingRankSum=0.000;DP=54;ExcessHet=3.0103;FS=10.027;MLEAC=1;MLEAF=0.500;MQ=41.60;MQRankSum=-5.902;QD=21.16;ReadPosRankSum=1.521;SOR=1.153	GT:AD:DP:GQ:PL	0/1:24,30:54:99:1171,0,909
3R	30472093	.	A	T	1155.77	.	AC=1;AF=0.500;AN=2;BaseQRankSum=2.903;ClippingRankSum=0.000;DP=52;ExcessHet=3.0103;FS=13.159;MLEAC=1;MLEAF=0.500;MQ=41.52;MQRankSum=-5.528;QD=22.23;ReadPosRankSum=0.529;SOR=1.108	GT:AD:DP:GQ:PL	0/1:22,30:52:99:1184,0,875
3R	30472118	.	C	T	1365.77	.	AC=1;AF=0.500;AN=2;BaseQRankSum=1.378;ClippingRankSum=0.000;DP=59;ExcessHet=3.0103;FS=14.283;MLEAC=1;MLEAF=0.500;MQ=41.33;MQRankSum=-5.858;QD=23.15;ReadPosRankSum=-1.036;SOR=1.246	GT:AD:DP:GQ:PL	0/1:25,34:59:99:1394,0,944
3R	30472127	.	TGCACCTCATG	T	1338.73	.	AC=1;AF=0.500;AN=2;BaseQRankSum=-0.229;ClippingRankSum=0.000;DP=64;ExcessHet=3.0103;FS=16.378;MLEAC=1;MLEAF=0.500;MQ=41.58;MQRankSum=-6.355;QD=20.92;ReadPosRankSum=-0.626;SOR=1.645	GT:AD:DP:GQ:PL	0/1:31,33:64:99:1376,0,1196
3R	30472151	.	C	T	1180.77	.	AC=1;AF=0.500;AN=2;BaseQRankSum=2.443;ClippingRankSum=0.000;DP=60;ExcessHet=3.0103;FS=14.339;MLEAC=1;MLEAF=0.500;MQ=41.24;MQRankSum=-5.671;QD=19.68;ReadPosRankSum=-0.771;SOR=1.572	GT:AD:DP:GQ:PL	0/1:28,32:60:99:1209,0,1052
3R	30472182	.	A	G	1137.77	.	AC=1;AF=0.500;AN=2;BaseQRankSum=-2.173;ClippingRankSum=0.000;DP=59;ExcessHet=3.0103;FS=7.082;MLEAC=1;MLEAF=0.500;MQ=41.76;MQRankSum=-5.495;QD=19.28;ReadPosRankSum=-0.767;SOR=1.342	GT:AD:DP:GQ:PL	0/1:28,31:59:99:1166,0,1029
3R	30472201	.	A	G	1110.77	.	AC=1;AF=0.500;AN=2;BaseQRankSum=0.583;ClippingRankSum=0.000;DP=63;ExcessHet=3.0103;FS=2.105;MLEAC=1;MLEAF=0.500;MQ=42.07;MQRankSum=-5.462;QD=17.63;ReadPosRankSum=-0.860;SOR=1.044	GT:AD:DP:GQ:PL	0/1:32,31:63:99:1139,0,1121
3R	30472231	.	A	G	1215.77	.	AC=1;AF=0.500;AN=2;BaseQRankSum=-2.027;ClippingRankSum=0.000;DP=62;ExcessHet=3.0103;FS=0.962;MLEAC=1;MLEAF=0.500;MQ=42.55;MQRankSum=-4.808;QD=19.61;ReadPosRankSum=-2.167;SOR=0.551	GT:AD:DP:GQ:PL	0/1:29,33:62:99:1244,0,1114
3R	30472243	.	T	TCCTCATTTCC	1377.73	.	AC=1;AF=0.500;AN=2;BaseQRankSum=1.249;ClippingRankSum=0.000;DP=64;ExcessHet=3.0103;FS=3.420;MLEAC=1;MLEAF=0.500;MQ=42.73;MQRankSum=-4.790;QD=21.53;ReadPosRankSum=-1.411;SOR=0.379	GT:AD:DP:GQ:PL	0/1:31,33:64:99:1415,0,1155
3R	30472270	.	G	A	676.77	.	AC=1;AF=0.500;AN=2;BaseQRankSum=-0.537;ClippingRankSum=0.000;DP=62;ExcessHet=3.0103;FS=6.716;MLEAC=1;MLEAF=0.500;MQ=43.35;MQRankSum=-3.202;QD=10.92;ReadPosRankSum=-0.531;SOR=0.593	GT:AD:DP:GQ:PL	0/1:29,33:62:99:705,0,596
3R	30472349	.	C	T	720.77	.	AC=1;AF=0.500;AN=2;BaseQRankSum=-0.072;ClippingRankSum=0.000;DP=56;ExcessHet=3.0103;FS=3.850;MLEAC=1;MLEAF=0.500;MQ=43.74;MQRankSum=-2.082;QD=13.10;ReadPosRankSum=0.643;SOR=0.653	GT:AD:DP:GQ:PL	0/1:22,33:55:99:749,0,426
3R	30472627	.	A	T	922.77	.	AC=1;AF=0.500;AN=2;BaseQRankSum=0.115;ClippingRankSum=0.000;DP=61;ExcessHet=3.0103;FS=27.765;MLEAC=1;MLEAF=0.500;MQ=43.89;MQRankSum=0.063;QD=15.38;ReadPosRankSum=0.595;SOR=0.300	GT:AD:DP:GQ:PL	0/1:19,41:60:99:951,0,348
3R	30472752	.	G	A	1406.77	.	AC=1;AF=0.500;AN=2;BaseQRankSum=1.102;ClippingRankSum=0.000;DP=54;ExcessHet=3.0103;FS=1.116;MLEAC=1;MLEAF=0.500;MQ=43.95;MQRankSum=-0.647;QD=26.54;ReadPosRankSum=2.795;SOR=0.715	GT:AD:DP:GQ:PL	0/1:17,36:53:99:1435,0,714
3R	30472758	.	T	C	1403.77	.	AC=1;AF=0.500;AN=2;BaseQRankSum=-0.355;ClippingRankSum=0.000;DP=55;ExcessHet=3.0103;FS=1.116;MLEAC=1;MLEAF=0.500;MQ=43.95;MQRankSum=-0.668;QD=26.00;ReadPosRankSum=3.271;SOR=0.644	GT:AD:DP:GQ:PL	0/1:18,36:54:99:1432,0,730
3R	30472778	.	T	G	757.77	.	AC=1;AF=0.500;AN=2;BaseQRankSum=0.248;ClippingRankSum=0.000;DP=50;ExcessHet=3.0103;FS=1.219;MLEAC=1;MLEAF=0.500;MQ=44.00;MQRankSum=0.000;QD=15.46;ReadPosRankSum=-2.074;SOR=0.518	GT:AD:DP:GQ:PL	0/1:13,36:49:99:786,0,211
3R	30472919	.	G	A	775.77	.	AC=1;AF=0.500;AN=2;BaseQRankSum=-3.508;ClippingRankSum=0.000;DP=59;ExcessHet=3.0103;FS=19.063;MLEAC=1;MLEAF=0.500;MQ=44.00;MQRankSum=0.000;QD=13.15;ReadPosRankSum=0.897;SOR=0.053	GT:AD:DP:GQ:PL	0/1:21,38:59:99:804,0,411
3R	30472948	.	A	T	827.77	.	AC=1;AF=0.500;AN=2;BaseQRankSum=2.712;ClippingRankSum=0.000;DP=61;ExcessHet=3.0103;FS=13.764;MLEAC=1;MLEAF=0.500;MQ=44.00;MQRankSum=0.000;QD=13.57;ReadPosRankSum=-0.616;SOR=0.078	GT:AD:DP:GQ:PL	0/1:23,38:61:99:856,0,447
3R	30473035	.	G	A	1329.77	.	AC=1;AF=0.500;AN=2;BaseQRankSum=1.629;ClippingRankSum=0.000;DP=67;ExcessHet=3.0103;FS=2.090;MLEAC=1;MLEAF=0.500;MQ=43.96;MQRankSum=1.093;QD=20.15;ReadPosRankSum=-0.680;SOR=0.446	GT:AD:DP:GQ:PL	0/1:31,35:66:99:1358,0,1427
3R	30473041	.	C	A	1332.77	.	AC=1;AF=0.500;AN=2;BaseQRankSum=2.241;ClippingRankSum=0.000;DP=66;ExcessHet=3.0103;FS=0.970;MLEAC=1;MLEAF=0.500;MQ=43.96;MQRankSum=1.111;QD=20.50;ReadPosRankSum=-0.890;SOR=0.483	GT:AD:DP:GQ:PL	0/1:30,35:65:99:1361,0,1427
3R	30473297	.	T	C	635.77	.	AC=1;AF=0.500;AN=2;BaseQRankSum=-3.205;ClippingRankSum=0.000;DP=52;ExcessHet=3.0103;FS=3.983;MLEAC=1;MLEAF=0.500;MQ=43.96;MQRankSum=-0.784;QD=12.23;ReadPosRankSum=0.895;SOR=1.165	GT:AD:DP:GQ:PL	0/1:21,31:52:99:664,0,430
3R	30473321	.	C	G	647.77	.	AC=1;AF=0.500;AN=2;BaseQRankSum=-1.745;ClippingRankSum=0.000;DP=55;ExcessHet=3.0103;FS=12.789;MLEAC=1;MLEAF=0.500;MQ=43.96;MQRankSum=-0.843;QD=11.78;ReadPosRankSum=1.298;SOR=1.763	GT:AD:DP:GQ:PL	0/1:24,31:55:99:676,0,479
3R	30473368	.	T	C	712.77	.	AC=1;AF=0.500;AN=2;BaseQRankSum=-1.376;ClippingRankSum=0.000;DP=67;ExcessHet=3.0103;FS=3.358;MLEAC=1;MLEAF=0.500;MQ=43.97;MQRankSum=-0.926;QD=10.64;ReadPosRankSum=-0.316;SOR=1.139	GT:AD:DP:GQ:PL	0/1:32,35:67:99:741,0,671
3R	30473432	.	C	A	1326.77	.	AC=1;AF=0.500;AN=2;BaseQRankSum=0.409;ClippingRankSum=0.000;DP=70;ExcessHet=3.0103;FS=4.738;MLEAC=1;MLEAF=0.500;MQ=44.00;MQRankSum=0.000;QD=18.95;ReadPosRankSum=-2.468;SOR=0.395	GT:AD:DP:GQ:PL	0/1:35,35:70:99:1355,0,1383
3R	30473433	.	A	G	1326.77	.	AC=1;AF=0.500;AN=2;BaseQRankSum=-2.710;ClippingRankSum=0.000;DP=70;ExcessHet=3.0103;FS=4.738;MLEAC=1;MLEAF=0.500;MQ=44.00;MQRankSum=0.000;QD=18.95;ReadPosRankSum=-1.962;SOR=0.395	GT:AD:DP:GQ:PL	0/1:35,35:70:99:1355,0,1383
3R	30473490	.	A	C	805.77	.	AC=1;AF=0.500;AN=2;BaseQRankSum=-2.996;ClippingRankSum=0.000;DP=74;ExcessHet=3.0103;FS=7.826;MLEAC=1;MLEAF=0.500;MQ=44.00;MQRankSum=0.000;QD=10.89;ReadPosRankSum=1.964;SOR=0.239	GT:AD:DP:GQ:PL	0/1:36,38:74:99:834,0,770
3R	30473518	.	G	T	873.77	.	AC=1;AF=0.500;AN=2;BaseQRankSum=2.155;ClippingRankSum=0.000;DP=73;ExcessHet=3.0103;FS=0.918;MLEAC=1;MLEAF=0.500;MQ=43.80;MQRankSum=-1.254;QD=12.14;ReadPosRankSum=0.317;SOR=0.520	GT:AD:DP:GQ:PL	0/1:32,40:72:99:902,0,718
3R	30473537	.	A	G	799.77	.	AC=1;AF=0.500;AN=2;BaseQRankSum=0.405;ClippingRankSum=0.000;DP=73;ExcessHet=3.0103;FS=0.883;MLEAC=1;MLEAF=0.500;MQ=43.77;MQRankSum=-0.482;QD=10.96;ReadPosRankSum=0.805;SOR=0.592	GT:AD:DP:GQ:PL	0/1:34,39:73:99:828,0,756
3R	30473569	.	C	T	836.77	.	AC=1;AF=0.500;AN=2;BaseQRankSum=-0.139;ClippingRankSum=0.000;DP=70;ExcessHet=3.0103;FS=3.203;MLEAC=1;MLEAF=0.500;MQ=43.76;MQRankSum=-1.505;QD=11.95;ReadPosRankSum=-1.491;SOR=0.596	GT:AD:DP:GQ:PL	0/1:30,40:70:99:865,0,598
3R	30473645	.	G	A	856.77	.	AC=1;AF=0.500;AN=2;BaseQRankSum=0.321;ClippingRankSum=0.000;DP=76;ExcessHet=3.0103;FS=9.626;MLEAC=1;MLEAF=0.500;MQ=44.00;MQRankSum=0.000;QD=11.42;ReadPosRankSum=0.802;SOR=0.386	GT:AD:DP:GQ:PL	0/1:33,42:75:99:885,0,641
3R	30473689	.	G	T	982.77	.	AC=1;AF=0.500;AN=2;BaseQRankSum=-0.445;ClippingRankSum=0.000;DP=79;ExcessHet=3.0103;FS=9.558;MLEAC=1;MLEAF=0.500;MQ=44.00;MQRankSum=0.000;QD=12.60;ReadPosRankSum=-1.550;SOR=0.289	GT:AD:DP:GQ:PL	0/1:31,47:78:99:1011,0,619
3R	30473727	.	T	C	953.77	.	AC=1;AF=0.500;AN=2;BaseQRankSum=1.264;ClippingRankSum=0.000;DP=81;ExcessHet=3.0103;FS=5.756;MLEAC=1;MLEAF=0.500;MQ=43.98;MQRankSum=-0.879;QD=11.92;ReadPosRankSum=-0.357;SOR=0.480	GT:AD:DP:GQ:PL	0/1:36,44:80:99:982,0,737
3R	30473835	.	C	T	700.77	.	AC=1;AF=0.500;AN=2;BaseQRankSum=3.289;ClippingRankSum=0.000;DP=58;ExcessHet=3.0103;FS=0.000;MLEAC=1;MLEAF=0.500;MQ=43.87;MQRankSum=0.873;QD=12.29;ReadPosRankSum=1.175;SOR=0.706	GT:AD:DP:GQ:PL	0/1:25,32:57:99:729,0,513
3R	30473864	.	T	TC	987.73	.	AC=1;AF=0.500;AN=2;BaseQRankSum=-0.143;ClippingRankSum=0.000;DP=56;ExcessHet=3.0103;FS=5.654;MLEAC=1;MLEAF=0.500;MQ=43.86;MQRankSum=1.101;QD=17.96;ReadPosRankSum=0.200;SOR=0.262	GT:AD:DP:GQ:PL	0/1:21,34:55:99:1025,0,594
3R	30473967	.	C	T	906.77	.	AC=1;AF=0.500;AN=2;BaseQRankSum=1.203;ClippingRankSum=0.000;DP=56;ExcessHet=3.0103;FS=4.161;MLEAC=1;MLEAF=0.500;MQ=43.83;MQRankSum=-1.515;QD=16.19;ReadPosRankSum=0.742;SOR=0.367	GT:AD:DP:GQ:PL	0/1:17,39:56:99:935,0,297
3R	30473979	.	CT	C	643.73	.	AC=1;AF=0.500;AN=2;BaseQRankSum=0.172;ClippingRankSum=0.000;DP=57;ExcessHet=3.0103;FS=4.032;MLEAC=1;MLEAF=0.500;MQ=43.83;MQRankSum=-1.695;QD=11.92;ReadPosRankSum=1.376;SOR=0.401	GT:AD:DP:GQ:PL	0/1:19,35:54:99:681,0,335
3R	30473995	.	GTAAGGCGCC	G	1463.73	.	AC=1;AF=0.500;AN=2;BaseQRankSum=-0.074;ClippingRankSum=0.000;DP=56;ExcessHet=3.0103;FS=2.429;MLEAC=1;MLEAF=0.500;MQ=43.83;MQRankSum=-1.603;QD=26.61;ReadPosRankSum=0.755;SOR=0.400	GT:AD:DP:GQ:PL	0/1:18,37:55:99:1501,0,732
3R	30474088	.	A	C	1356.77	.	AC=1;AF=0.500;AN=2;BaseQRankSum=-1.212;ClippingRankSum=0.000;DP=54;ExcessHet=3.0103;FS=2.588;MLEAC=1;MLEAF=0.500;MQ=43.87;MQRankSum=-1.190;QD=25.60;ReadPosRankSum=-0.410;SOR=1.218	GT:AD:DP:GQ:PL	0/1:17,36:53:99:1385,0,625
3R	30474097	.	C	T	1278.77	.	AC=1;AF=0.500;AN=2;BaseQRankSum=0.578;ClippingRankSum=0.000;DP=49;ExcessHet=3.0103;FS=2.684;MLEAC=1;MLEAF=0.500;MQ=43.90;MQRankSum=-1.011;QD=26.10;ReadPosRankSum=0.525;SOR=1.314	GT:AD:DP:GQ:PL	0/1:17,32:49:99:1307,0,632
3R	30474112	.	G	A	732.77	.	AC=1;AF=0.500;AN=2;BaseQRankSum=0.644;ClippingRankSum=0.000;DP=53;ExcessHet=3.0103;FS=4.034;MLEAC=1;MLEAF=0.500;MQ=43.95;MQRankSum=-0.740;QD=13.83;ReadPosRankSum=0.542;SOR=1.352	GT:AD:DP:GQ:PL	0/1:20,33:53:99:761,0,425
3R	30474237	.	A	C	663.77	.	AC=1;AF=0.500;AN=2;BaseQRankSum=1.566;ClippingRankSum=0.000;DP=54;ExcessHet=3.0103;FS=1.119;MLEAC=1;MLEAF=0.500;MQ=44.00;MQRankSum=0.000;QD=12.52;ReadPosRankSum=-0.410;SOR=0.458	GT:AD:DP:GQ:PL	0/1:21,32:53:99:692,0,381
3R	30474273	.	A	AT	933.73	.	AC=1;AF=0.500;AN=2;BaseQRankSum=1.146;ClippingRankSum=0.000;DP=57;ExcessHet=3.0103;FS=12.653;MLEAC=1;MLEAF=0.500;MQ=44.00;MQRankSum=0.000;QD=16.67;ReadPosRankSum=-0.458;SOR=0.446	GT:AD:DP:GQ:PL	0/1:23,33:56:99:971,0,520
3R	30474390	.	A	C	495.77	.	AC=1;AF=0.500;AN=2;BaseQRankSum=-2.631;ClippingRankSum=0.000;DP=63;ExcessHet=3.0103;FS=5.059;MLEAC=1;MLEAF=0.500;MQ=44.00;MQRankSum=0.000;QD=7.87;ReadPosRankSum=-0.592;SOR=1.196	GT:AD:DP:GQ:PL	0/1:34,29:63:99:524,0,750
3R	30474560	.	C	A	578.77	.	AC=1;AF=0.500;AN=2;BaseQRankSum=3.700;ClippingRankSum=0.000;DP=61;ExcessHet=3.0103;FS=11.282;MLEAC=1;MLEAF=0.500;MQ=43.87;MQRankSum=-2.139;QD=9.49;ReadPosRankSum=-0.944;SOR=1.061	GT:AD:DP:GQ:PL	0/1:32,29:61:99:607,0,658
3R	30474574	.	G	GT	1131.73	.	AC=1;AF=0.500;AN=2;BaseQRankSum=-0.372;ClippingRankSum=0.000;DP=59;ExcessHet=3.0103;FS=7.270;MLEAC=1;MLEAF=0.500;MQ=43.87;MQRankSum=-1.805;QD=19.51;ReadPosRankSum=-1.557;SOR=0.728	GT:AD:DP:GQ:PL	0/1:30,28:58:99:1169,0,1272
3R	30474575	.	A	AGTT	1156.73	.	AC=1;AF=0.500;AN=2;BaseQRankSum=-0.592;ClippingRankSum=0.000;DP=59;ExcessHet=3.0103;FS=7.092;MLEAC=1;MLEAF=0.500;MQ=43.87;MQRankSum=-2.072;QD=19.61;ReadPosRankSum=-1.737;SOR=0.607	GT:AD:DP:GQ:PL	0/1:30,29:59:99:1194,0,1269
3R	30474576	.	C	CGAGGG	1156.73	.	AC=1;AF=0.500;AN=2;BaseQRankSum=1.195;ClippingRankSum=0.000;DP=59;ExcessHet=3.0103;FS=7.092;MLEAC=1;MLEAF=0.500;MQ=43.87;MQRankSum=-2.072;QD=19.61;ReadPosRankSum=-1.722;SOR=0.607	GT:AD:DP:GQ:PL	0/1:30,29:59:99:1194,0,1269
3R	30474600	.	C	T	706.77	.	AC=1;AF=0.500;AN=2;BaseQRankSum=1.136;ClippingRankSum=0.000;DP=61;ExcessHet=3.0103;FS=1.018;MLEAC=1;MLEAF=0.500;MQ=43.90;MQRankSum=-1.550;QD=11.59;ReadPosRankSum=-1.083;SOR=0.521	GT:AD:DP:GQ:PL	0/1:27,34:61:99:735,0,554
3R	30474651	.	A	G	763.77	.	AC=1;AF=0.500;AN=2;BaseQRankSum=-4.412;ClippingRankSum=0.000;DP=59;ExcessHet=3.0103;FS=1.025;MLEAC=1;MLEAF=0.500;MQ=43.77;MQRankSum=-2.063;QD=12.95;ReadPosRankSum=1.156;SOR=0.563	GT:AD:DP:GQ:PL	0/1:21,38:59:99:792,0,412
3R	30474679	.	C	T	884.77	.	AC=1;AF=0.500;AN=2;BaseQRankSum=0.311;ClippingRankSum=0.000;DP=64;ExcessHet=3.0103;FS=5.227;MLEAC=1;MLEAF=0.500;MQ=43.82;MQRankSum=-1.898;QD=13.82;ReadPosRankSum=-0.091;SOR=1.379	GT:AD:DP:GQ:PL	0/1:23,41:64:99:913,0,415
3R	30474832	.	G	A	751.77	.	AC=1;AF=0.500;AN=2;BaseQRankSum=0.397;ClippingRankSum=0.000;DP=41;ExcessHet=3.0103;FS=0.000;MLEAC=1;MLEAF=0.500;MQ=43.91;MQRankSum=-0.901;QD=18.79;ReadPosRankSum=-0.827;SOR=0.836	GT:AD:DP:GQ:PL	0/1:19,21:40:99:780,0,816
3R	30474853	.	C	T	765.77	.	AC=1;AF=0.500;AN=2;BaseQRankSum=1.324;ClippingRankSum=0.000;DP=41;ExcessHet=3.0103;FS=2.785;MLEAC=1;MLEAF=0.500;MQ=43.81;MQRankSum=-1.327;QD=19.14;ReadPosRankSum=0.601;SOR=0.352	GT:AD:DP:GQ:PL	0/1:19,21:40:99:794,0,813
3R	30475169	.	C	G	1093.77	.	AC=1;AF=0.500;AN=2;BaseQRankSum=-1.788;ClippingRankSum=0.000;DP=49;ExcessHet=3.0103;FS=4.233;MLEAC=1;MLEAF=0.500;MQ=43.84;MQRankSum=-1.157;QD=22.32;ReadPosRankSum=1.767;SOR=1.460	GT:AD:DP:GQ:PL	0/1:20,29:49:99:1122,0,933
3R	30475182	.	C	T	1066.77	.	AC=1;AF=0.500;AN=2;BaseQRankSum=-0.558;ClippingRankSum=0.000;DP=48;ExcessHet=3.0103;FS=6.116;MLEAC=1;MLEAF=0.500;MQ=43.84;MQRankSum=-1.178;QD=22.22;ReadPosRankSum=1.164;SOR=1.609	GT:AD:DP:GQ:PL	0/1:20,28:48:99:1095,0,960
3R	30475321	.	C	T	865.77	.	AC=1;AF=0.500;AN=2;BaseQRankSum=3.188;ClippingRankSum=0.000;DP=63;ExcessHet=3.0103;FS=1.002;MLEAC=1;MLEAF=0.500;MQ=44.00;MQRankSum=0.000;QD=13.74;ReadPosRankSum=-0.115;SOR=0.922	GT:AD:DP:GQ:PL	0/1:23,40:63:99:894,0,383
3R	30475410	.	C	G	1262.77	.	AC=1;AF=0.500;AN=2;BaseQRankSum=-1.021;ClippingRankSum=0.000;DP=57;ExcessHet=3.0103;FS=3.751;MLEAC=1;MLEAF=0.500;MQ=44.00;MQRankSum=0.000;QD=22.55;ReadPosRankSum=-0.513;SOR=0.448	GT:AD:DP:GQ:PL	0/1:23,33:56:99:1291,0,1314
3R	30475413	.	T	C	1245.77	.	AC=1;AF=0.500;AN=2;BaseQRankSum=0.000;ClippingRankSum=0.000;DP=56;ExcessHet=3.0103;FS=2.338;MLEAC=1;MLEAF=0.500;MQ=43.95;MQRankSum=-0.811;QD=22.65;ReadPosRankSum=0.342;SOR=0.368	GT:AD:DP:GQ:PL	0/1:23,32:55:99:1274,0,1317
3R	30475420	.	A	C	1323.77	.	AC=1;AF=0.500;AN=2;BaseQRankSum=-0.673;ClippingRankSum=0.000;DP=60;ExcessHet=3.0103;FS=2.242;MLEAC=1;MLEAF=0.500;MQ=43.95;MQRankSum=-0.794;QD=22.44;ReadPosRankSum=0.690;SOR=0.502	GT:AD:DP:GQ:PL	0/1:24,35:59:99:1352,0,1334
3R	30475439	.	A	G	707.77	.	AC=1;AF=0.500;AN=2;BaseQRankSum=-1.408;ClippingRankSum=0.000;DP=57;ExcessHet=3.0103;FS=1.061;MLEAC=1;MLEAF=0.500;MQ=43.95;MQRankSum=-0.738;QD=12.64;ReadPosRankSum=0.239;SOR=0.799	GT:AD:DP:GQ:PL	0/1:21,35:56:99:736,0,388
3R	30475575	.	C	G	694.77	.	AC=1;AF=0.500;AN=2;BaseQRankSum=0.247;ClippingRankSum=0.000;DP=49;ExcessHet=3.0103;FS=4.291;MLEAC=1;MLEAF=0.500;MQ=43.96;MQRankSum=-0.720;QD=14.18;ReadPosRankSum=-1.608;SOR=1.111	GT:AD:DP:GQ:PL	0/1:18,31:49:99:723,0,347
3R	30475611	.	A	G	449.77	.	AC=1;AF=0.500;AN=2;BaseQRankSum=-3.387;ClippingRankSum=0.000;DP=43;ExcessHet=3.0103;FS=1.170;MLEAC=1;MLEAF=0.500;MQ=44.00;MQRankSum=0.000;QD=10.71;ReadPosRankSum=0.192;SOR=0.512	GT:AD:DP:GQ:PL	0/1:18,24:42:99:478,0,380
3R	30475627	.	A	G	583.77	.	AC=1;AF=0.500;AN=2;BaseQRankSum=-1.403;ClippingRankSum=0.000;DP=50;ExcessHet=3.0103;FS=2.386;MLEAC=1;MLEAF=0.500;MQ=43.96;MQRankSum=-0.846;QD=11.68;ReadPosRankSum=0.620;SOR=0.412	GT:AD:DP:GQ:PL	0/1:22,28:50:99:612,0,462
3R	30475640	.	T	G	596.77	.	AC=1;AF=0.500;AN=2;BaseQRankSum=0.402;ClippingRankSum=0.000;DP=50;ExcessHet=3.0103;FS=2.453;MLEAC=1;MLEAF=0.500;MQ=43.96;MQRankSum=-0.846;QD=11.94;ReadPosRankSum=0.575;SOR=1.179	GT:AD:DP:GQ:PL	0/1:22,28:50:99:625,0,448
3R	30475657	.	T	C	503.77	.	AC=1;AF=0.500;AN=2;BaseQRankSum=-3.253;ClippingRankSum=0.000;DP=46;ExcessHet=3.0103;FS=2.583;MLEAC=1;MLEAF=0.500;MQ=43.96;MQRankSum=-0.833;QD=10.95;ReadPosRankSum=0.095;SOR=1.220	GT:AD:DP:GQ:PL	0/1:20,26:46:99:532,0,416
3R	30475759	.	G	T	684.77	.	AC=1;AF=0.500;AN=2;BaseQRankSum=-0.154;ClippingRankSum=0.000;DP=56;ExcessHet=3.0103;FS=3.784;MLEAC=1;MLEAF=0.500;MQ=43.86;MQRankSum=-1.763;QD=12.23;ReadPosRankSum=0.064;SOR=1.021	GT:AD:DP:GQ:PL	0/1:24,32:56:99:713,0,990
3R	30475780	.	G	T	706.77	.	AC=1;AF=0.500;AN=2;BaseQRankSum=-1.047;ClippingRankSum=0.000;DP=54;ExcessHet=3.0103;FS=3.901;MLEAC=1;MLEAF=0.500;MQ=43.89;MQRankSum=-1.386;QD=13.09;ReadPosRankSum=0.351;SOR=0.428	GT:AD:DP:GQ:PL	0/1:21,33:54:99:735,0,1035
3R	30475796	.	C	A	763.77	.	AC=1;AF=0.500;AN=2;BaseQRankSum=2.230;ClippingRankSum=0.000;DP=60;ExcessHet=3.0103;FS=5.189;MLEAC=1;MLEAF=0.500;MQ=43.90;MQRankSum=-1.439;QD=12.95;ReadPosRankSum=0.349;SOR=1.060	GT:AD:DP:GQ:PL	0/1:24,35:59:99:792,0,1101
3R	30475807	.	A	G	797.77	.	AC=1;AF=0.500;AN=2;BaseQRankSum=-3.739;ClippingRankSum=0.000;DP=61;ExcessHet=3.0103;FS=5.257;MLEAC=1;MLEAF=0.500;MQ=43.90;MQRankSum=-1.369;QD=13.30;ReadPosRankSum=0.008;SOR=1.227	GT:AD:DP:GQ:PL	0/1:23,37:60:99:826,0,1073
3R	30475824	.	A	T	1494.77	.	AC=1;AF=0.500;AN=2;BaseQRankSum=-0.508;ClippingRankSum=0.000;DP=63;ExcessHet=3.0103;FS=3.600;MLEAC=1;MLEAF=0.500;MQ=43.91;MQRankSum=-1.380;QD=24.11;ReadPosRankSum=0.704;SOR=0.942	GT:AD:DP:GQ:PL	0/1:24,38:62:99:1523,0,2081
3R	30475830	.	T	G	1575.77	.	AC=1;AF=0.500;AN=2;BaseQRankSum=-1.307;ClippingRankSum=0.000;DP=66;ExcessHet=3.0103;FS=5.136;MLEAC=1;MLEAF=0.500;MQ=43.91;MQRankSum=-1.373;QD=24.24;ReadPosRankSum=0.389;SOR=1.031	GT:AD:DP:GQ:PL	0/1:25,40:65:99:1604,0,2117
3R	30475831	.	C	T	1575.77	.	AC=1;AF=0.500;AN=2;BaseQRankSum=1.200;ClippingRankSum=0.000;DP=66;ExcessHet=3.0103;FS=5.136;MLEAC=1;MLEAF=0.500;MQ=43.91;MQRankSum=-1.373;QD=24.24;ReadPosRankSum=0.467;SOR=1.031	GT:AD:DP:GQ:PL	0/1:25,40:65:99:1604,0,2117
3R	30475855	.	C	T	1750.77	.	AC=1;AF=0.500;AN=2;BaseQRankSum=0.984;ClippingRankSum=0.000;DP=71;ExcessHet=3.0103;FS=4.910;MLEAC=1;MLEAF=0.500;MQ=43.92;MQRankSum=-1.293;QD=25.01;ReadPosRankSum=0.031;SOR=1.304	GT:AD:DP:GQ:PL	0/1:25,45:70:99:1779,0,1667
3R	30475860	.	T	G	1807.77	.	AC=1;AF=0.500;AN=2;BaseQRankSum=-0.744;ClippingRankSum=0.000;DP=73;ExcessHet=3.0103;FS=3.457;MLEAC=1;MLEAF=0.500;MQ=43.92;MQRankSum=-1.304;QD=25.11;ReadPosRankSum=0.514;SOR=1.252	GT:AD:DP:GQ:PL	0/1:26,46:72:99:1836,0,1619
3R	30476170	.	G	A	995.77	.	AC=1;AF=0.500;AN=2;BaseQRankSum=0.392;ClippingRankSum=0.000;DP=80;ExcessHet=3.0103;FS=4.241;MLEAC=1;MLEAF=0.500;MQ=43.95;MQRankSum=-1.237;QD=12.45;ReadPosRankSum=0.437;SOR=0.627	GT:AD:DP:GQ:PL	0/1:35,45:80:99:1024,0,726
3R	30476215	.	T	C	836.77	.	AC=1;AF=0.500;AN=2;BaseQRankSum=-2.427;ClippingRankSum=0.000;DP=68;ExcessHet=3.0103;FS=4.821;MLEAC=1;MLEAF=0.500;MQ=43.94;MQRankSum=-1.245;QD=12.31;ReadPosRankSum=0.939;SOR=0.307	GT:AD:DP:GQ:PL	0/1:30,38:68:99:865,0,635
3R	30476291	.	A	G	569.77	.	AC=1;AF=0.500;AN=2;BaseQRankSum=-2.365;ClippingRankSum=0.000;DP=54;ExcessHet=3.0103;FS=1.095;MLEAC=1;MLEAF=0.500;MQ=43.93;MQRankSum=-1.299;QD=10.55;ReadPosRankSum=0.182;SOR=0.487	GT:AD:DP:GQ:PL	0/1:25,29:54:99:598,0,538
3R	30476338	.	AC	A	663.73	.	AC=1;AF=0.500;AN=2;BaseQRankSum=2.019;ClippingRankSum=0.000;DP=42;ExcessHet=3.0103;FS=1.206;MLEAC=1;MLEAF=0.500;MQ=44.00;MQRankSum=0.000;QD=15.80;ReadPosRankSum=-0.141;SOR=0.478	GT:AD:DP:GQ:PL	0/1:17,25:42:99:701,0,461
3R	30476351	.	A	G	430.77	.	AC=1;AF=0.500;AN=2;BaseQRankSum=0.166;ClippingRankSum=0.000;DP=38;ExcessHet=3.0103;FS=1.317;MLEAC=1;MLEAF=0.500;MQ=44.00;MQRankSum=0.000;QD=11.64;ReadPosRankSum=-0.031;SOR=0.399	GT:AD:DP:GQ:PL	0/1:15,22:37:99:459,0,294
3R	30476464	.	C	G	641.77	.	AC=1;AF=0.500;AN=2;BaseQRankSum=-3.219;ClippingRankSum=0.000;DP=44;ExcessHet=3.0103;FS=4.684;MLEAC=1;MLEAF=0.500;MQ=43.96;MQRankSum=-0.671;QD=14.59;ReadPosRankSum=-0.173;SOR=1.501	GT:AD:DP:GQ:PL	0/1:15,29:44:99:670,0,299
3R	30476503	.	GGT	G	1090.73	.	AC=1;AF=0.500;AN=2;BaseQRankSum=-1.776;ClippingRankSum=0.000;DP=43;ExcessHet=3.0103;FS=2.932;MLEAC=1;MLEAF=0.500;MQ=44.00;MQRankSum=0.000;QD=25.37;ReadPosRankSum=-1.672;SOR=1.426	GT:AD:DP:GQ:PL	0/1:16,27:43:99:1128,0,989
3R	30476507	.	CCAA	C	1087.73	.	AC=1;AF=0.500;AN=2;BaseQRankSum=1.237;ClippingRankSum=0.000;DP=45;ExcessHet=3.0103;FS=4.742;MLEAC=1;MLEAF=0.500;MQ=44.00;MQRankSum=0.000;QD=24.17;ReadPosRankSum=-1.533;SOR=1.688	GT:AD:DP:GQ:PL	0/1:17,28:45:99:1125,0,1030
3R	30476601	.	A	C	560.77	.	AC=1;AF=0.500;AN=2;BaseQRankSum=-1.039;ClippingRankSum=0.000;DP=47;ExcessHet=3.0103;FS=0.000;MLEAC=1;MLEAF=0.500;MQ=44.00;MQRankSum=0.000;QD=11.93;ReadPosRankSum=0.924;SOR=0.586	GT:AD:DP:GQ:PL	0/1:20,27:47:99:589,0,426
3R	30476671	.	T	A	873.77	.	AC=1;AF=0.500;AN=2;BaseQRankSum=0.473;ClippingRankSum=0.000;DP=40;ExcessHet=3.0103;FS=1.271;MLEAC=1;MLEAF=0.500;MQ=44.00;MQRankSum=0.000;QD=21.84;ReadPosRankSum=-0.470;SOR=0.495	GT:AD:DP:GQ:PL	0/1:16,24:40:99:902,0,659
3R	30476686	.	T	C	864.77	.	AC=1;AF=0.500;AN=2;BaseQRankSum=1.104;ClippingRankSum=0.000;DP=44;ExcessHet=3.0103;FS=1.154;MLEAC=1;MLEAF=0.500;MQ=44.00;MQRankSum=0.000;QD=19.65;ReadPosRankSum=1.600;SOR=0.512	GT:AD:DP:GQ:PL	0/1:21,23:44:99:893,0,757
3R	30476730	.	A	T	471.77	.	AC=1;AF=0.500;AN=2;BaseQRankSum=-1.651;ClippingRankSum=0.000;DP=39;ExcessHet=3.0103;FS=1.303;MLEAC=1;MLEAF=0.500;MQ=43.95;MQRankSum=1.292;QD=12.41;ReadPosRankSum=-0.840;SOR=0.880	GT:AD:DP:GQ:PL	0/1:15,23:38:99:500,0,288
3R	30476862	.	A	T	567.77	.	AC=1;AF=0.500;AN=2;BaseQRankSum=1.731;ClippingRankSum=0.000;DP=37;ExcessHet=3.0103;FS=0.000;MLEAC=1;MLEAF=0.500;MQ=44.00;MQRankSum=0.000;QD=15.35;ReadPosRankSum=-0.300;SOR=0.836	GT:AD:DP:GQ:PL	0/1:11,26:37:99:596,0,186
3R	30476917	.	C	T	805.77	.	AC=1;AF=0.500;AN=2;BaseQRankSum=-2.046;ClippingRankSum=0.000;DP=45;ExcessHet=3.0103;FS=4.240;MLEAC=1;MLEAF=0.500;MQ=43.62;MQRankSum=0.161;QD=17.91;ReadPosRankSum=1.775;SOR=1.224	GT:AD:DP:GQ:PL	0/1:21,24:45:99:834,0,817
3R	30476938	.	G	T	798.77	.	AC=1;AF=0.500;AN=2;BaseQRankSum=1.047;ClippingRankSum=0.000;DP=51;ExcessHet=3.0103;FS=3.933;MLEAC=1;MLEAF=0.500;MQ=43.48;MQRankSum=-0.084;QD=15.66;ReadPosRankSum=0.311;SOR=1.053	GT:AD:DP:GQ:PL	0/1:26,25:51:99:827,0,893
3R	30476968	.	C	T	490.77	.	AC=1;AF=0.500;AN=2;BaseQRankSum=-0.604;ClippingRankSum=0.000;DP=56;ExcessHet=3.0103;FS=3.670;MLEAC=1;MLEAF=0.500;MQ=43.39;MQRankSum=0.380;QD=8.76;ReadPosRankSum=-2.268;SOR=1.099	GT:AD:DP:GQ:PL	0/1:31,25:56:99:519,0,692
3R	30477028	.	CCAGCAG	C	727.73	.	AC=1;AF=0.500;AN=2;BaseQRankSum=1.037;ClippingRankSum=0.000;DP=52;ExcessHet=3.0103;FS=1.143;MLEAC=1;MLEAF=0.500;MQ=43.15;MQRankSum=1.998;QD=16.17;ReadPosRankSum=-0.507;SOR=0.495	GT:AD:DP:GQ:PL	0/1:25,20:45:99:765,0,961
3R	30477163	.	C	T	1036.77	.	AC=1;AF=0.500;AN=2;BaseQRankSum=-2.003;ClippingRankSum=0.000;DP=47;ExcessHet=3.0103;FS=1.172;MLEAC=1;MLEAF=0.500;MQ=43.60;MQRankSum=-0.155;QD=22.06;ReadPosRankSum=-1.045;SOR=1.071	GT:AD:DP:GQ:PL	0/1:18,29:47:99:1065,0,789
3R	30477172	.	C	T	1027.77	.	AC=1;AF=0.500;AN=2;BaseQRankSum=0.036;ClippingRankSum=0.000;DP=45;ExcessHet=3.0103;FS=6.249;MLEAC=1;MLEAF=0.500;MQ=43.66;MQRankSum=-1.190;QD=22.84;ReadPosRankSum=0.936;SOR=1.082	GT:AD:DP:GQ:PL	0/1:19,26:45:99:1056,0,769
3R	30477202	.	A	G	1101.77	.	AC=1;AF=0.500;AN=2;BaseQRankSum=0.544;ClippingRankSum=0.000;DP=48;ExcessHet=3.0103;FS=6.249;MLEAC=1;MLEAF=0.500;MQ=43.88;MQRankSum=0.923;QD=22.95;ReadPosRankSum=-0.281;SOR=0.197	GT:AD:DP:GQ:PL	0/1:20,28:48:99:1130,0,877
3R	30477203	.	C	T	1101.77	.	AC=1;AF=0.500;AN=2;BaseQRankSum=1.523;ClippingRankSum=0.000;DP=49;ExcessHet=3.0103;FS=6.083;MLEAC=1;MLEAF=0.500;MQ=43.88;MQRankSum=0.955;QD=22.49;ReadPosRankSum=-0.380;SOR=0.221	GT:AD:DP:GQ:PL	0/1:20,29:49:99:1130,0,877
3R	30477289	.	A	G	450.77	.	AC=1;AF=0.500;AN=2;BaseQRankSum=1.370;ClippingRankSum=0.000;DP=38;ExcessHet=3.0103;FS=0.000;MLEAC=1;MLEAF=0.500;MQ=43.90;MQRankSum=1.631;QD=11.86;ReadPosRankSum=-0.022;SOR=0.639	GT:AD:DP:GQ:PL	0/1:17,21:38:99:479,0,350
3R	30477347	.	C	T	280.77	.	AC=1;AF=0.500;AN=2;BaseQRankSum=-0.067;ClippingRankSum=0.000;DP=37;ExcessHet=3.0103;FS=3.014;MLEAC=1;MLEAF=0.500;MQ=43.92;MQRankSum=0.901;QD=7.80;ReadPosRankSum=0.257;SOR=0.518	GT:AD:DP:GQ:PL	0/1:21,15:36:99:309,0,456
3R	30477397	.	T	C	878.77	.	AC=1;AF=0.500;AN=2;BaseQRankSum=-0.837;ClippingRankSum=0.000;DP=40;ExcessHet=3.0103;FS=0.000;MLEAC=1;MLEAF=0.500;MQ=43.37;MQRankSum=-1.326;QD=23.13;ReadPosRankSum=-0.499;SOR=0.552	GT:AD:DP:GQ:PL	0/1:14,24:38:99:907,0,516
3R	30477415	.	C	T	935.77	.	AC=1;AF=0.500;AN=2;BaseQRankSum=2.064;ClippingRankSum=0.000;DP=43;ExcessHet=3.0103;FS=1.345;MLEAC=1;MLEAF=0.500;MQ=43.41;MQRankSum=-1.319;QD=22.82;ReadPosRankSum=-0.393;SOR=0.446	GT:AD:DP:GQ:PL	0/1:15,26:41:99:964,0,533
3R	30477475	.	C	T	626.77	.	AC=1;AF=0.500;AN=2;BaseQRankSum=0.423;ClippingRankSum=0.000;DP=48;ExcessHet=3.0103;FS=2.868;MLEAC=1;MLEAF=0.500;MQ=43.47;MQRankSum=-1.266;QD=13.63;ReadPosRankSum=1.511;SOR=1.410	GT:AD:DP:GQ:PL	0/1:16,30:46:99:655,0,273
3R	30477541	.	C	T	553.77	.	AC=1;AF=0.500;AN=2;BaseQRankSum=2.153;ClippingRankSum=0.000;DP=44;ExcessHet=3.0103;FS=4.288;MLEAC=1;MLEAF=0.500;MQ=43.96;MQRankSum=-0.786;QD=12.59;ReadPosRankSum=1.031;SOR=0.574	GT:AD:DP:GQ:PL	0/1:18,26:44:99:582,0,310
3R	30477649	.	A	T	490.77	.	AC=1;AF=0.500;AN=2;BaseQRankSum=-0.726;ClippingRankSum=0.000;DP=47;ExcessHet=3.0103;FS=4.196;MLEAC=1;MLEAF=0.500;MQ=43.96;MQRankSum=-0.856;QD=10.44;ReadPosRankSum=0.323;SOR=0.557	GT:AD:DP:GQ:PL	0/1:21,26:47:99:519,0,449
3R	30477691	.	T	C	606.77	.	AC=1;AF=0.500;AN=2;BaseQRankSum=2.275;ClippingRankSum=0.000;DP=48;ExcessHet=3.0103;FS=0.000;MLEAC=1;MLEAF=0.500;MQ=44.00;MQRankSum=0.000;QD=12.64;ReadPosRankSum=1.223;SOR=0.836	GT:AD:DP:GQ:PL	0/1:20,28:48:99:635,0,336
3R	30477775	.	C	T	620.77	.	AC=1;AF=0.500;AN=2;BaseQRankSum=-0.812;ClippingRankSum=0.000;DP=39;ExcessHet=3.0103;FS=3.166;MLEAC=1;MLEAF=0.500;MQ=44.00;MQRankSum=0.000;QD=15.92;ReadPosRankSum=0.895;SOR=1.093	GT:AD:DP:GQ:PL	0/1:11,28:39:99:649,0,185
3R	30477808	.	C	T	679.77	.	AC=1;AF=0.500;AN=2;BaseQRankSum=1.166;ClippingRankSum=0.000;DP=45;ExcessHet=3.0103;FS=4.987;MLEAC=1;MLEAF=0.500;MQ=44.00;MQRankSum=0.000;QD=15.11;ReadPosRankSum=0.738;SOR=1.417	GT:AD:DP:GQ:PL	0/1:13,32:45:99:708,0,201
3R	30477880	.	C	A	471.77	.	AC=1;AF=0.500;AN=2;BaseQRankSum=2.094;ClippingRankSum=0.000;DP=38;ExcessHet=3.0103;FS=0.000;MLEAC=1;MLEAF=0.500;MQ=44.00;MQRankSum=0.000;QD=12.75;ReadPosRankSum=-0.588;SOR=0.744	GT:AD:DP:GQ:PL	0/1:15,22:37:99:500,0,291
3R	30477934	.	G	A	537.77	.	AC=1;AF=0.500;AN=2;BaseQRankSum=0.286;ClippingRankSum=0.000;DP=39;ExcessHet=3.0103;FS=0.000;MLEAC=1;MLEAF=0.500;MQ=44.00;MQRankSum=0.000;QD=14.15;ReadPosRankSum=-1.013;SOR=0.655	GT:AD:DP:GQ:PL	0/1:13,25:38:99:566,0,239
3R	30478442	.	C	T	667.77	.	AC=1;AF=0.500;AN=2;BaseQRankSum=2.965;ClippingRankSum=0.000;DP=53;ExcessHet=3.0103;FS=2.347;MLEAC=1;MLEAF=0.500;MQ=44.00;MQRankSum=0.000;QD=12.60;ReadPosRankSum=-0.100;SOR=0.768	GT:AD:DP:GQ:PL	0/1:22,31:53:99:696,0,427
3R	30478502	.	T	C	525.77	.	AC=1;AF=0.500;AN=2;BaseQRankSum=-2.531;ClippingRankSum=0.000;DP=48;ExcessHet=3.0103;FS=17.228;MLEAC=1;MLEAF=0.500;MQ=44.00;MQRankSum=0.000;QD=10.95;ReadPosRankSum=-1.511;SOR=1.335	GT:AD:DP:GQ:PL	0/1:21,27:48:99:554,0,448
3R	30478692	.	T	C	704.77	.	AC=1;AF=0.500;AN=2;BaseQRankSum=-4.567;ClippingRankSum=0.000;DP=57;ExcessHet=3.0103;FS=5.483;MLEAC=1;MLEAF=0.500;MQ=43.87;MQRankSum=-0.787;QD=12.36;ReadPosRankSum=-2.072;SOR=0.697	GT:AD:DP:GQ:PL	0/1:23,34:57:99:733,0,487
3R	30478887	.	T	C	724.77	.	AC=1;AF=0.500;AN=2;BaseQRankSum=-2.488;ClippingRankSum=0.000;DP=59;ExcessHet=3.0103;FS=0.000;MLEAC=1;MLEAF=0.500;MQ=43.33;MQRankSum=-1.594;QD=12.28;ReadPosRankSum=0.348;SOR=0.746	GT:AD:DP:GQ:PL	0/1:22,37:59:99:753,0,413
3R	30478956	.	A	G	649.77	.	AC=1;AF=0.500;AN=2;BaseQRankSum=-0.416;ClippingRankSum=0.000;DP=56;ExcessHet=3.0103;FS=1.037;MLEAC=1;MLEAF=0.500;MQ=43.28;MQRankSum=-1.092;QD=11.60;ReadPosRankSum=0.946;SOR=0.957	GT:AD:DP:GQ:PL	0/1:24,32:56:99:678,0,491
3R	30479044	.	A	G	1301.77	.	AC=1;AF=0.500;AN=2;BaseQRankSum=-3.731;ClippingRankSum=0.000;DP=49;ExcessHet=3.0103;FS=2.617;MLEAC=1;MLEAF=0.500;MQ=40.85;MQRankSum=-3.797;QD=26.57;ReadPosRankSum=-1.279;SOR=1.179	GT:AD:DP:GQ:PL	0/1:16,33:49:99:1330,0,635
3R	30479050	.	G	A	1328.77	.	AC=1;AF=0.500;AN=2;BaseQRankSum=-1.505;ClippingRankSum=0.000;DP=49;ExcessHet=3.0103;FS=1.228;MLEAC=1;MLEAF=0.500;MQ=40.63;MQRankSum=-4.062;QD=27.12;ReadPosRankSum=-2.069;SOR=1.082	GT:AD:DP:GQ:PL	0/1:15,34:49:99:1357,0,632
3R	30479075	.	T	TAAAACGATGGTTTG	795.73	.	AC=1;AF=0.500;AN=2;BaseQRankSum=-2.727;ClippingRankSum=0.000;DP=40;ExcessHet=3.0103;FS=29.368;MLEAC=1;MLEAF=0.500;MQ=39.91;MQRankSum=-2.043;QD=19.89;ReadPosRankSum=-1.302;SOR=2.574	GT:AD:DP:GQ:PL	0/1:19,21:40:99:833,0,579
3R	30479078	.	C	CATTTACTTATTGACGCACAGGAAAGTTACGACATTT	643.73	.	AC=1;AF=0.500;AN=2;BaseQRankSum=-0.542;ClippingRankSum=0.000;DP=28;ExcessHet=3.0103;FS=10.240;MLEAC=1;MLEAF=0.500;MQ=40.54;MQRankSum=-4.089;QD=22.99;ReadPosRankSum=-4.485;SOR=2.694	GT:AD:DP:GQ:PL	0/1:11,17:28:99:681,0,575
3R	30479082	.	T	TTAAGCTGCAGCTTATTTCTGCCACCGGACTTGCCATTTTTTTCCCGGCCAAGTTAAAACTTCAGCGTTGCTTTCCGCCGGTTGAAATGCAATTTGCCTGCTCGCGAAAAGCACTTAGTGAA	712.73	.	AC=1;AF=0.500;AN=2;BaseQRankSum=1.161;ClippingRankSum=0.000;DP=21;ExcessHet=3.0103;FS=4.359;MLEAC=1;MLEAF=0.500;MQ=40.74;MQRankSum=-4.130;QD=33.94;ReadPosRankSum=-3.691;SOR=2.093	GT:AD:DP:GQ:PL	0/1:12,9:21:99:750,0,582
3R	30479170	.	C	T	432.77	.	AC=1;AF=0.500;AN=2;BaseQRankSum=-0.668;ClippingRankSum=0.000;DP=38;ExcessHet=3.0103;FS=0.000;MLEAC=1;MLEAF=0.500;MQ=42.98;MQRankSum=-2.783;QD=11.39;ReadPosRankSum=3.104;SOR=0.675	GT:AD:DP:GQ:PL	0/1:17,21:38:99:461,0,362
3R	30479213	.	C	A	518.77	.	AC=1;AF=0.500;AN=2;BaseQRankSum=-1.875;ClippingRankSum=0.000;DP=42;ExcessHet=3.0103;FS=1.206;MLEAC=1;MLEAF=0.500;MQ=42.85;MQRankSum=-2.330;QD=12.35;ReadPosRankSum=-0.876;SOR=0.478	GT:AD:DP:GQ:PL	0/1:17,25:42:99:547,0,394
3R	30479233	.	T	C	445.77	.	AC=1;AF=0.500;AN=2;BaseQRankSum=0.388;ClippingRankSum=0.000;DP=41;ExcessHet=3.0103;FS=0.000;MLEAC=1;MLEAF=0.500;MQ=42.92;MQRankSum=-2.174;QD=10.87;ReadPosRankSum=1.465;SOR=0.743	GT:AD:DP:GQ:PL	0/1:19,22:41:99:474,0,527
3R	30479276	.	C	T	529.77	.	AC=1;AF=0.500;AN=2;BaseQRankSum=0.776;ClippingRankSum=0.000;DP=37;ExcessHet=3.0103;FS=11.840;MLEAC=1;MLEAF=0.500;MQ=42.86;MQRankSum=-2.096;QD=14.32;ReadPosRankSum=0.191;SOR=0.059	GT:AD:DP:GQ:PL	0/1:13,24:37:99:558,0,252
3R	30479329	.	C	T	796.77	.	AC=1;AF=0.500;AN=2;BaseQRankSum=0.913;ClippingRankSum=0.000;DP=34;ExcessHet=3.0103;FS=5.294;MLEAC=1;MLEAF=0.500;MQ=42.73;MQRankSum=-1.841;QD=23.43;ReadPosRankSum=0.089;SOR=0.365	GT:AD:DP:GQ:PL	0/1:13,21:34:99:825,0,457
3R	30479332	.	C	A	796.77	.	AC=1;AF=0.500;AN=2;BaseQRankSum=0.796;ClippingRankSum=0.000;DP=34;ExcessHet=3.0103;FS=5.294;MLEAC=1;MLEAF=0.500;MQ=42.73;MQRankSum=-1.841;QD=23.43;ReadPosRankSum=0.142;SOR=0.365	GT:AD:DP:GQ:PL	0/1:13,21:34:99:825,0,457
3R	30479365	.	A	G	375.77	.	AC=1;AF=0.500;AN=2;BaseQRankSum=-0.532;ClippingRankSum=0.000;DP=35;ExcessHet=3.0103;FS=5.138;MLEAC=1;MLEAF=0.500;MQ=43.03;MQRankSum=-0.274;QD=10.74;ReadPosRankSum=1.565;SOR=0.552	GT:AD:DP:GQ:PL	0/1:15,20:35:99:404,0,287
3R	30479454	.	G	A	499.77	.	AC=1;AF=0.500;AN=2;BaseQRankSum=0.175;ClippingRankSum=0.000;DP=45;ExcessHet=3.0103;FS=4.286;MLEAC=1;MLEAF=0.500;MQ=43.25;MQRankSum=-0.598;QD=11.11;ReadPosRankSum=0.763;SOR=0.573	GT:AD:DP:GQ:PL	0/1:21,24:45:99:528,0,444
3R	30479463	.	AAGGAAGT	A	848.73	.	AC=1;AF=0.500;AN=2;BaseQRankSum=0.363;ClippingRankSum=0.000;DP=44;ExcessHet=3.0103;FS=4.185;MLEAC=1;MLEAF=0.500;MQ=43.20;MQRankSum=-1.920;QD=19.29;ReadPosRankSum=0.588;SOR=0.462	GT:AD:DP:GQ:PL	0/1:21,23:44:99:886,0,1202
3R	30479489	.	G	A	506.77	.	AC=1;AF=0.500;AN=2;BaseQRankSum=0.896;ClippingRankSum=0.000;DP=51;ExcessHet=3.0103;FS=7.859;MLEAC=1;MLEAF=0.500;MQ=43.45;MQRankSum=-2.308;QD=9.94;ReadPosRankSum=-0.311;SOR=0.627	GT:AD:DP:GQ:PL	0/1:26,25:51:99:535,0,524
3R	30479532	.	T	A	1100.77	.	AC=1;AF=0.500;AN=2;BaseQRankSum=-0.308;ClippingRankSum=0.000;DP=60;ExcessHet=3.0103;FS=0.000;MLEAC=1;MLEAF=0.500;MQ=43.85;MQRankSum=-1.690;QD=18.35;ReadPosRankSum=-1.842;SOR=0.576	GT:AD:DP:GQ:PL	0/1:30,30:60:99:1129,0,1349
3R	30479540	.	G	A	1121.77	.	AC=1;AF=0.500;AN=2;BaseQRankSum=1.916;ClippingRankSum=0.000;DP=64;ExcessHet=3.0103;FS=0.000;MLEAC=1;MLEAF=0.500;MQ=43.85;MQRankSum=-1.740;QD=17.53;ReadPosRankSum=-0.874;SOR=0.588	GT:AD:DP:GQ:PL	0/1:33,31:64:99:1150,0,1397
3R	30479740	.	C	T	815.77	.	AC=1;AF=0.500;AN=2;BaseQRankSum=1.757;ClippingRankSum=0.000;DP=41;ExcessHet=3.0103;FS=13.658;MLEAC=1;MLEAF=0.500;MQ=44.00;MQRankSum=0.000;QD=19.90;ReadPosRankSum=-0.584;SOR=0.057	GT:AD:DP:GQ:PL	0/1:20,21:41:99:844,0,945
3R	30479746	.	C	T	815.77	.	AC=1;AF=0.500;AN=2;BaseQRankSum=2.994;ClippingRankSum=0.000;DP=41;ExcessHet=3.0103;FS=13.407;MLEAC=1;MLEAF=0.500;MQ=44.00;MQRankSum=0.000;QD=19.90;ReadPosRankSum=-0.889;SOR=0.054	GT:AD:DP:GQ:PL	0/1:19,22:41:99:844,0,945
3R	30479874	.	A	G	638.77	.	AC=1;AF=0.500;AN=2;BaseQRankSum=0.299;ClippingRankSum=0.000;DP=48;ExcessHet=3.0103;FS=0.000;MLEAC=1;MLEAF=0.500;MQ=43.81;MQRankSum=0.436;QD=13.31;ReadPosRankSum=1.953;SOR=0.714	GT:AD:DP:GQ:PL	0/1:17,31:48:99:667,0,321
3R	30479938	.	T	C	1172.77	.	AC=1;AF=0.500;AN=2;BaseQRankSum=0.586;ClippingRankSum=0.000;DP=48;ExcessHet=3.0103;FS=4.341;MLEAC=1;MLEAF=0.500;MQ=43.96;MQRankSum=1.394;QD=24.43;ReadPosRankSum=-1.356;SOR=0.385	GT:AD:DP:GQ:PL	0/1:17,31:48:99:1201,0,747
3R	30479951	.	A	C	1108.77	.	AC=1;AF=0.500;AN=2;BaseQRankSum=-1.190;ClippingRankSum=0.000;DP=49;ExcessHet=3.0103;FS=8.093;MLEAC=1;MLEAF=0.500;MQ=43.96;MQRankSum=1.298;QD=22.63;ReadPosRankSum=-0.983;SOR=0.428	GT:AD:DP:GQ:PL	0/1:19,30:49:99:1137,0,755
3R	30479977	.	T	A	637.77	.	AC=1;AF=0.500;AN=2;BaseQRankSum=0.632;ClippingRankSum=0.000;DP=49;ExcessHet=3.0103;FS=8.123;MLEAC=1;MLEAF=0.500;MQ=43.96;MQRankSum=1.246;QD=13.02;ReadPosRankSum=-0.823;SOR=0.304	GT:AD:DP:GQ:PL	0/1:20,29:49:99:666,0,404
3R	30480145	.	C	T	720.77	.	AC=1;AF=0.500;AN=2;BaseQRankSum=0.904;ClippingRankSum=0.000;DP=57;ExcessHet=3.0103;FS=0.000;MLEAC=1;MLEAF=0.500;MQ=44.00;MQRankSum=0.000;QD=12.65;ReadPosRankSum=-1.141;SOR=0.793	GT:AD:DP:GQ:PL	0/1:23,34:57:99:749,0,461
3R	30480216	.	G	C	556.77	.	AC=1;AF=0.500;AN=2;BaseQRankSum=-1.489;ClippingRankSum=0.000;DP=50;ExcessHet=3.0103;FS=5.809;MLEAC=1;MLEAF=0.500;MQ=43.94;MQRankSum=-0.825;QD=11.36;ReadPosRankSum=0.920;SOR=1.341	GT:AD:DP:GQ:PL	0/1:21,28:49:99:585,0,395
3R	30480269	.	C	A	576.77	.	AC=1;AF=0.500;AN=2;BaseQRankSum=1.656;ClippingRankSum=0.000;DP=51;ExcessHet=3.0103;FS=5.986;MLEAC=1;MLEAF=0.500;MQ=43.80;MQRankSum=-1.260;QD=11.77;ReadPosRankSum=-0.213;SOR=0.628	GT:AD:DP:GQ:PL	0/1:22,27:49:99:605,0,406
3R	30480368	.	G	A	478.77	.	AC=1;AF=0.500;AN=2;BaseQRankSum=-1.126;ClippingRankSum=0.000;DP=49;ExcessHet=3.0103;FS=1.139;MLEAC=1;MLEAF=0.500;MQ=43.56;MQRankSum=-1.343;QD=10.41;ReadPosRankSum=0.837;SOR=0.512	GT:AD:DP:GQ:PL	0/1:22,24:46:99:507,0,467
3R	30483024	.	T	C	206.77	.	AC=1;AF=0.500;AN=2;BaseQRankSum=-1.437;ClippingRankSum=0.000;DP=30;ExcessHet=3.0103;FS=0.000;MLEAC=1;MLEAF=0.500;MQ=41.85;MQRankSum=0.395;QD=6.89;ReadPosRankSum=-0.993;SOR=0.784	GT:AD:DP:GQ:PL	0/1:17,13:30:99:235,0,383
3R	30483176	.	G	A	571.77	.	AC=1;AF=0.500;AN=2;BaseQRankSum=0.885;ClippingRankSum=0.000;DP=48;ExcessHet=3.0103;FS=0.000;MLEAC=1;MLEAF=0.500;MQ=43.15;MQRankSum=-2.208;QD=12.17;ReadPosRankSum=0.335;SOR=0.765	GT:AD:DP:GQ:PL	0/1:20,27:47:99:600,0,381
3R	30483192	.	G	T	459.77	.	AC=1;AF=0.500;AN=2;BaseQRankSum=0.258;ClippingRankSum=0.000;DP=41;ExcessHet=3.0103;FS=2.794;MLEAC=1;MLEAF=0.500;MQ=43.01;MQRankSum=-2.342;QD=11.49;ReadPosRankSum=1.428;SOR=0.340	GT:AD:DP:GQ:PL	0/1:18,22:40:99:488,0,377
3R	30483205	.	GCC	G	919.73	.	AC=1;AF=0.500;AN=2;BaseQRankSum=-1.215;ClippingRankSum=0.000;DP=38;ExcessHet=3.0103;FS=1.363;MLEAC=1;MLEAF=0.500;MQ=42.98;MQRankSum=-1.713;QD=24.86;ReadPosRankSum=-0.525;SOR=0.368	GT:AD:DP:GQ:PL	0/1:13,24:37:99:957,0,659
3R	30483208	.	A	AAG	919.73	.	AC=1;AF=0.500;AN=2;BaseQRankSum=0.082;ClippingRankSum=0.000;DP=38;ExcessHet=3.0103;FS=1.363;MLEAC=1;MLEAF=0.500;MQ=42.98;MQRankSum=-1.713;QD=24.86;ReadPosRankSum=-0.462;SOR=0.368	GT:AD:DP:GQ:PL	0/1:13,24:37:99:957,0,659
3R	30483231	.	A	T	436.77	.	AC=1;AF=0.500;AN=2;BaseQRankSum=-3.349;ClippingRankSum=0.000;DP=36;ExcessHet=3.0103;FS=0.000;MLEAC=1;MLEAF=0.500;MQ=43.69;MQRankSum=-1.388;QD=12.13;ReadPosRankSum=0.049;SOR=0.693	GT:AD:DP:GQ:PL	0/1:14,22:36:99:465,0,291
3R	30483595	.	T	C	458.77	.	AC=1;AF=0.500;AN=2;BaseQRankSum=0.539;ClippingRankSum=0.000;DP=33;ExcessHet=3.0103;FS=1.453;MLEAC=1;MLEAF=0.500;MQ=43.82;MQRankSum=-1.315;QD=13.90;ReadPosRankSum=-1.150;SOR=1.230	GT:AD:DP:GQ:PL	0/1:12,21:33:99:487,0,230
3R	30483634	.	G	A	909.77	.	AC=1;AF=0.500;AN=2;BaseQRankSum=2.496;ClippingRankSum=0.000;DP=36;ExcessHet=3.0103;FS=0.000;MLEAC=1;MLEAF=0.500;MQ=43.65;MQRankSum=-1.841;QD=25.27;ReadPosRankSum=-0.537;SOR=0.693	GT:AD:DP:GQ:PL	0/1:12,24:36:99:938,0,632
3R	30483654	.	G	T	922.77	.	AC=1;AF=0.500;AN=2;BaseQRankSum=0.101;ClippingRankSum=0.000;DP=43;ExcessHet=3.0103;FS=0.000;MLEAC=1;MLEAF=0.500;MQ=43.59;MQRankSum=-2.728;QD=21.46;ReadPosRankSum=1.937;SOR=0.754	GT:AD:DP:GQ:PL	0/1:19,24:43:99:951,0,926
3R	30483655	.	T	C	922.77	.	AC=1;AF=0.500;AN=2;BaseQRankSum=-1.422;ClippingRankSum=0.000;DP=41;ExcessHet=3.0103;FS=0.000;MLEAC=1;MLEAF=0.500;MQ=43.57;MQRankSum=-2.724;QD=22.51;ReadPosRankSum=2.061;SOR=0.734	GT:AD:DP:GQ:PL	0/1:18,23:41:99:951,0,926
3R	30483679	.	G	A	964.77	.	AC=1;AF=0.500;AN=2;BaseQRankSum=1.012;ClippingRankSum=0.000;DP=44;ExcessHet=3.0103;FS=0.000;MLEAC=1;MLEAF=0.500;MQ=43.29;MQRankSum=-3.487;QD=21.93;ReadPosRankSum=-0.686;SOR=0.801	GT:AD:DP:GQ:PL	0/1:17,27:44:99:993,0,769
3R	30483741	.	A	ATAAGTGACTCAC	1272.73	.	AC=1;AF=0.500;AN=2;BaseQRankSum=-0.703;ClippingRankSum=0.000;DP=51;ExcessHet=3.0103;FS=0.000;MLEAC=1;MLEAF=0.500;MQ=42.01;MQRankSum=-5.017;QD=25.97;ReadPosRankSum=-1.387;SOR=0.846	GT:AD:DP:GQ:PL	0/1:21,28:49:99:1310,0,758
3R	30483774	.	A	G	656.77	.	AC=1;AF=0.500;AN=2;BaseQRankSum=-0.251;ClippingRankSum=0.000;DP=52;ExcessHet=3.0103;FS=5.874;MLEAC=1;MLEAF=0.500;MQ=42.05;MQRankSum=-4.693;QD=12.63;ReadPosRankSum=-0.355;SOR=0.346	GT:AD:DP:GQ:PL	0/1:21,31:52:99:685,0,418
3R	30483813	.	G	A	1122.77	.	AC=1;AF=0.500;AN=2;BaseQRankSum=-2.323;ClippingRankSum=0.000;DP=50;ExcessHet=3.0103;FS=5.783;MLEAC=1;MLEAF=0.500;MQ=42.86;MQRankSum=-4.020;QD=22.46;ReadPosRankSum=0.811;SOR=0.510	GT:AD:DP:GQ:PL	0/1:22,28:50:99:1151,0,838
3R	30483814	.	C	A	1122.77	.	AC=1;AF=0.500;AN=2;BaseQRankSum=0.138;ClippingRankSum=0.000;DP=51;ExcessHet=3.0103;FS=5.870;MLEAC=1;MLEAF=0.500;MQ=42.88;MQRankSum=-3.936;QD=22.02;ReadPosRankSum=0.438;SOR=0.607	GT:AD:DP:GQ:PL	0/1:22,29:51:99:1151,0,838
3R	30483820	.	G	A	1196.77	.	AC=1;AF=0.500;AN=2;BaseQRankSum=-0.204;ClippingRankSum=0.000;DP=50;ExcessHet=3.0103;FS=7.790;MLEAC=1;MLEAF=0.500;MQ=43.17;MQRankSum=-3.843;QD=23.94;ReadPosRankSum=0.039;SOR=0.728	GT:AD:DP:GQ:PL	0/1:22,28:50:99:1225,0,832
3R	30483821	.	A	C	1154.77	.	AC=1;AF=0.500;AN=2;BaseQRankSum=-1.880;ClippingRankSum=0.000;DP=50;ExcessHet=3.0103;FS=7.790;MLEAC=1;MLEAF=0.500;MQ=43.17;MQRankSum=-3.843;QD=23.10;ReadPosRankSum=0.010;SOR=0.728	GT:AD:DP:GQ:PL	0/1:22,28:50:99:1183,0,835
3R	30483878	.	T	TTTTCC	888.73	.	AC=1;AF=0.500;AN=2;BaseQRankSum=0.000;ClippingRankSum=0.000;DP=46;ExcessHet=3.0103;FS=1.177;MLEAC=1;MLEAF=0.500;MQ=43.66;MQRankSum=-2.804;QD=20.20;ReadPosRankSum=-1.003;SOR=0.721	GT:AD:DP:GQ:PL	0/1:20,24:44:99:926,0,769
3R	30484059	.	T	C	575.77	.	AC=1;AF=0.500;AN=2;BaseQRankSum=-1.984;ClippingRankSum=0.000;DP=54;ExcessHet=3.0103;FS=9.734;MLEAC=1;MLEAF=0.500;MQ=43.96;MQRankSum=-0.891;QD=10.66;ReadPosRankSum=0.608;SOR=0.545	GT:AD:DP:GQ:PL	0/1:25,29:54:99:604,0,532
3R	30484140	.	G	A	671.77	.	AC=1;AF=0.500;AN=2;BaseQRankSum=2.040;ClippingRankSum=0.000;DP=48;ExcessHet=3.0103;FS=1.169;MLEAC=1;MLEAF=0.500;MQ=43.50;MQRankSum=-1.507;QD=14.00;ReadPosRankSum=-0.421;SOR=0.811	GT:AD:DP:GQ:PL	0/1:17,31:48:99:700,0,297
3R	30484197	.	A	G	1661.77	.	AC=1;AF=0.500;AN=2;BaseQRankSum=0.645;ClippingRankSum=0.000;DP=57;ExcessHet=3.0103;FS=6.274;MLEAC=1;MLEAF=0.500;MQ=43.80;MQRankSum=-1.030;QD=29.15;ReadPosRankSum=1.245;SOR=0.946	GT:AD:DP:GQ:PL	0/1:15,42:57:99:1690,0,494
3R	30484206	.	A	G	1719.77	.	AC=1;AF=0.500;AN=2;BaseQRankSum=-0.142;ClippingRankSum=0.000;DP=59;ExcessHet=3.0103;FS=1.151;MLEAC=1;MLEAF=0.500;MQ=43.81;MQRankSum=-1.006;QD=29.15;ReadPosRankSum=1.251;SOR=0.954	GT:AD:DP:GQ:PL	0/1:15,44:59:99:1748,0,477
3R	30484806	.	T	A	589.77	.	AC=1;AF=0.500;AN=2;BaseQRankSum=-1.788;ClippingRankSum=0.000;DP=59;ExcessHet=3.0103;FS=1.007;MLEAC=1;MLEAF=0.500;MQ=44.00;MQRankSum=0.000;QD=10.17;ReadPosRankSum=1.012;SOR=0.597	GT:AD:DP:GQ:PL	0/1:29,29:58:99:618,0,630
3R	30484991	.	G	A	695.77	.	AC=1;AF=0.500;AN=2;BaseQRankSum=-0.150;ClippingRankSum=0.000;DP=65;ExcessHet=3.0103;FS=13.335;MLEAC=1;MLEAF=0.500;MQ=43.85;MQRankSum=-2.260;QD=10.70;ReadPosRankSum=0.433;SOR=0.696	GT:AD:DP:GQ:PL	0/1:32,33:65:99:724,0,687
3R	30485083	.	C	T	1148.77	.	AC=1;AF=0.500;AN=2;BaseQRankSum=3.385;ClippingRankSum=0.000;DP=64;ExcessHet=3.0103;FS=2.045;MLEAC=1;MLEAF=0.500;MQ=43.64;MQRankSum=-3.403;QD=17.95;ReadPosRankSum=0.424;SOR=0.976	GT:AD:DP:GQ:PL	0/1:34,30:64:99:1177,0,8287
3R	30485090	.	CAATGGTGCTGCTTTGAATTGGTA	C	1228.73	.	AC=1;AF=0.500;AN=2;BaseQRankSum=1.182;ClippingRankSum=0.000;DP=67;ExcessHet=3.0103;FS=2.068;MLEAC=1;MLEAF=0.500;MQ=43.63;MQRankSum=-3.544;QD=18.34;ReadPosRankSum=0.327;SOR=1.060	GT:AD:DP:GQ:PL	0/1:35,32:67:99:1266,0,8826
3R	30485118	.	A	C	1225.77	.	AC=1;AF=0.500;AN=2;BaseQRankSum=-1.147;ClippingRankSum=0.000;DP=61;ExcessHet=3.0103;FS=0.000;MLEAC=1;MLEAF=0.500;MQ=43.59;MQRankSum=-3.249;QD=20.09;SOR=0.713	GT:AD:DP:GQ:PL	0/1:29,32:61:99:1254,0,8184
3R	30485220	.	T	A	842.77	.	AC=1;AF=0.500;AN=2;BaseQRankSum=1.895;ClippingRankSum=0.000;DP=70;ExcessHet=3.0103;FS=3.345;MLEAC=1;MLEAF=0.500;MQ=43.78;MQRankSum=-1.779;QD=12.21;ReadPosRankSum=-0.019;SOR=1.236	GT:AD:DP:GQ:PL	0/1:30,39:69:99:871,0,587
3R	30485764	.	A	AG	1719.73	.	AC=1;AF=0.500;AN=2;BaseQRankSum=0.286;ClippingRankSum=0.000;DP=72;ExcessHet=3.0103;FS=3.229;MLEAC=1;MLEAF=0.500;MQ=44.25;MQRankSum=0.014;QD=23.89;ReadPosRankSum=0.040;SOR=0.384	GT:AD:DP:GQ:PL	0/1:30,42:72:99:1757,0,1853
3R	30485769	.	A	T	1797.77	.	AC=1;AF=0.500;AN=2;BaseQRankSum=-1.281;ClippingRankSum=0.000;DP=73;ExcessHet=3.0103;FS=4.601;MLEAC=1;MLEAF=0.500;MQ=44.25;MQRankSum=0.014;QD=24.63;ReadPosRankSum=-1.163;SOR=0.427	GT:AD:DP:GQ:PL	0/1:28,45:73:99:1826,0,1880
3R	30485779	.	T	A	1725.77	.	AC=1;AF=0.500;AN=2;BaseQRankSum=-1.567;ClippingRankSum=0.000;DP=72;ExcessHet=3.0103;FS=6.312;MLEAC=1;MLEAF=0.500;MQ=44.25;MQRankSum=0.014;QD=23.97;ReadPosRankSum=-0.844;SOR=0.534	GT:AD:DP:GQ:PL	0/1:29,43:72:99:1754,0,1866
3R	30485797	.	C	A	1389.77	.	AC=1;AF=0.500;AN=2;BaseQRankSum=0.902;ClippingRankSum=0.000;DP=65;ExcessHet=3.0103;FS=6.603;MLEAC=1;MLEAF=0.500;MQ=44.28;MQRankSum=0.016;QD=21.38;ReadPosRankSum=-0.699;SOR=1.068	GT:AD:DP:GQ:PL	0/1:27,38:65:99:1418,0,1968
3R	30485802	.	T	G	1375.77	.	AC=1;AF=0.500;AN=2;BaseQRankSum=-0.672;ClippingRankSum=0.000;DP=64;ExcessHet=3.0103;FS=2.107;MLEAC=1;MLEAF=0.500;MQ=44.11;MQRankSum=-0.533;QD=21.50;ReadPosRankSum=0.768;SOR=1.085	GT:AD:DP:GQ:PL	0/1:30,34:64:99:1404,0,2059
3R	30485804	.	A	T	1342.77	.	AC=1;AF=0.500;AN=2;BaseQRankSum=0.175;ClippingRankSum=0.000;DP=66;ExcessHet=3.0103;FS=0.943;MLEAC=1;MLEAF=0.500;MQ=44.11;MQRankSum=-0.534;QD=20.34;ReadPosRankSum=0.753;SOR=0.927	GT:AD:DP:GQ:PL	0/1:31,35:66:99:1371,0,2065
3R	30489746	.	T	C	225.77	.	AC=1;AF=0.500;AN=2;BaseQRankSum=-0.057;ClippingRankSum=0.000;DP=25;ExcessHet=3.0103;FS=1.906;MLEAC=1;MLEAF=0.500;MQ=39.15;MQRankSum=0.603;QD=9.03;ReadPosRankSum=-0.164;SOR=1.473	GT:AD:DP:GQ:PL	0/1:13,12:25:99:254,0,284
3R	30491149	.	C	T	742.77	.	AC=1;AF=0.500;AN=2;BaseQRankSum=0.582;ClippingRankSum=0.000;DP=53;ExcessHet=3.0103;FS=8.414;MLEAC=1;MLEAF=0.500;MQ=43.86;MQRankSum=0.000;QD=14.56;ReadPosRankSum=-1.738;SOR=0.726	GT:AD:DP:GQ:PL	0/1:18,33:51:99:771,0,338
3R	30491167	.	C	A	774.77	.	AC=1;AF=0.500;AN=2;BaseQRankSum=-1.561;ClippingRankSum=0.000;DP=55;ExcessHet=3.0103;FS=13.084;MLEAC=1;MLEAF=0.500;MQ=43.76;MQRankSum=-1.243;QD=14.62;ReadPosRankSum=-1.235;SOR=1.095	GT:AD:DP:GQ:PL	0/1:18,35:53:99:803,0,339
3R	30491272	.	C	T	1721.77	.	AC=1;AF=0.500;AN=2;BaseQRankSum=0.634;ClippingRankSum=0.000;DP=61;ExcessHet=3.0103;FS=8.317;MLEAC=1;MLEAF=0.500;MQ=43.36;MQRankSum=-1.032;QD=29.18;ReadPosRankSum=0.849;SOR=0.976	GT:AD:DP:GQ:PL	0/1:16,43:59:99:1750,0,585
3R	30491278	.	G	A	1708.77	.	AC=1;AF=0.500;AN=2;BaseQRankSum=-1.368;ClippingRankSum=0.000;DP=60;ExcessHet=3.0103;FS=10.889;MLEAC=1;MLEAF=0.500;MQ=43.35;MQRankSum=-0.963;QD=29.46;ReadPosRankSum=0.123;SOR=0.935	GT:AD:DP:GQ:PL	0/1:15,43:58:99:1737,0,588
3R	30491405	.	G	A	452.77	.	AC=1;AF=0.500;AN=2;BaseQRankSum=2.340;ClippingRankSum=0.000;DP=33;ExcessHet=3.0103;FS=0.000;MLEAC=1;MLEAF=0.500;MQ=43.94;MQRankSum=-0.693;QD=13.72;ReadPosRankSum=-1.887;SOR=0.668	GT:AD:DP:GQ:PL	0/1:12,21:33:99:481,0,227
3R	30491646	.	A	G	634.77	.	AC=1;AF=0.500;AN=2;BaseQRankSum=-1.558;ClippingRankSum=0.000;DP=41;ExcessHet=3.0103;FS=3.461;MLEAC=1;MLEAF=0.500;MQ=43.90;MQRankSum=0.788;QD=15.48;ReadPosRankSum=-0.298;SOR=0.223	GT:AD:DP:GQ:PL	0/1:11,30:41:99:663,0,185
3R	30491731	.	C	T	1683.77	.	AC=1;AF=0.500;AN=2;BaseQRankSum=0.534;ClippingRankSum=0.000;DP=57;ExcessHet=3.0103;FS=1.167;MLEAC=1;MLEAF=0.500;MQ=43.93;MQRankSum=-0.824;QD=29.54;ReadPosRankSum=0.421;SOR=0.802	GT:AD:DP:GQ:PL	0/1:15,42:57:99:1712,0,534
3R	30491734	.	C	G	1683.77	.	AC=1;AF=0.500;AN=2;BaseQRankSum=-1.984;ClippingRankSum=0.000;DP=57;ExcessHet=3.0103;FS=1.167;MLEAC=1;MLEAF=0.500;MQ=43.93;MQRankSum=-0.824;QD=29.54;ReadPosRankSum=0.519;SOR=0.802	GT:AD:DP:GQ:PL	0/1:15,42:57:99:1712,0,534
3R	30491933	.	G	A	1346.77	.	AC=1;AF=0.500;AN=2;BaseQRankSum=2.385;ClippingRankSum=0.000;DP=63;ExcessHet=3.0103;FS=3.540;MLEAC=1;MLEAF=0.500;MQ=44.26;MQRankSum=-0.398;QD=21.38;ReadPosRankSum=0.152;SOR=0.317	GT:AD:DP:GQ:PL	0/1:28,35:63:99:1375,0,1209
3R	30491938	.	T	A	1372.77	.	AC=1;AF=0.500;AN=2;BaseQRankSum=1.246;ClippingRankSum=0.000;DP=65;ExcessHet=3.0103;FS=5.036;MLEAC=1;MLEAF=0.500;MQ=44.25;MQRankSum=-0.400;QD=21.12;ReadPosRankSum=0.502;SOR=0.264	GT:AD:DP:GQ:PL	0/1:29,36:65:99:1401,0,1206
3R	30491962	.	TTAATATAA	T	1398.73	.	AC=1;AF=0.500;AN=2;BaseQRankSum=0.572;ClippingRankSum=0.000;DP=62;ExcessHet=3.0103;FS=2.213;MLEAC=1;MLEAF=0.500;MQ=44.26;MQRankSum=-0.370;QD=22.93;ReadPosRankSum=-0.697;SOR=0.424	GT:AD:DP:GQ:PL	0/1:25,36:61:99:1436,0,1298
3R	30491973	.	A	C	1407.77	.	AC=1;AF=0.500;AN=2;BaseQRankSum=-4.666;ClippingRankSum=0.000;DP=61;ExcessHet=3.0103;FS=2.213;MLEAC=1;MLEAF=0.500;MQ=44.27;MQRankSum=-0.370;QD=23.08;SOR=0.424	GT:AD:DP:GQ:PL	0/1:25,36:61:99:1436,0,1298
3R	30492165	.	A	C	1055.77	.	AC=1;AF=0.500;AN=2;BaseQRankSum=0.812;ClippingRankSum=0.000;DP=63;ExcessHet=3.0103;FS=6.828;MLEAC=1;MLEAF=0.500;MQ=44.00;MQRankSum=0.000;QD=16.76;ReadPosRankSum=-0.399;SOR=1.249	GT:AD:DP:GQ:PL	0/1:33,30:63:99:1084,0,1514
3R	30492166	.	TA	T	1046.73	.	AC=1;AF=0.500;AN=2;BaseQRankSum=1.212;ClippingRankSum=0.000;DP=63;ExcessHet=3.0103;FS=6.828;MLEAC=1;MLEAF=0.500;MQ=44.00;MQRankSum=0.000;QD=16.61;ReadPosRankSum=-0.606;SOR=1.249	GT:AD:DP:GQ:PL	0/1:33,30:63:99:1084,0,1514
3R	30492334	.	C	T	641.77	.	AC=1;AF=0.500;AN=2;BaseQRankSum=-0.169;ClippingRankSum=0.000;DP=63;ExcessHet=3.0103;FS=0.000;MLEAC=1;MLEAF=0.500;MQ=44.00;MQRankSum=0.000;QD=10.19;ReadPosRankSum=-0.178;SOR=0.746	GT:AD:DP:GQ:PL	0/1:31,32:63:99:670,0,656
3R	30492345	.	C	A	607.77	.	AC=1;AF=0.500;AN=2;BaseQRankSum=-1.063;ClippingRankSum=0.000;DP=61;ExcessHet=3.0103;FS=0.000;MLEAC=1;MLEAF=0.500;MQ=44.00;MQRankSum=0.000;QD=9.96;ReadPosRankSum=-0.179;SOR=0.770	GT:AD:DP:GQ:PL	0/1:31,30:61:99:636,0,644
3R	30492911	.	C	T	1439.77	.	AC=1;AF=0.500;AN=2;BaseQRankSum=2.761;ClippingRankSum=0.000;DP=62;ExcessHet=3.0103;FS=3.809;MLEAC=1;MLEAF=0.500;MQ=43.94;MQRankSum=-1.100;QD=24.00;ReadPosRankSum=1.056;SOR=0.315	GT:AD:DP:GQ:PL	0/1:23,37:60:99:1468,0,1553
3R	30492917	.	G	A	1452.77	.	AC=1;AF=0.500;AN=2;BaseQRankSum=2.705;ClippingRankSum=0.000;DP=63;ExcessHet=3.0103;FS=2.273;MLEAC=1;MLEAF=0.500;MQ=43.94;MQRankSum=-1.125;QD=23.82;ReadPosRankSum=1.420;SOR=0.385	GT:AD:DP:GQ:PL	0/1:24,37:61:99:1481,0,1553
3R	30492942	.	A	C	1381.77	.	AC=1;AF=0.500;AN=2;BaseQRankSum=-1.334;ClippingRankSum=0.000;DP=62;ExcessHet=3.0103;FS=0.000;MLEAC=1;MLEAF=0.500;MQ=43.94;MQRankSum=-1.100;QD=23.03;ReadPosRankSum=1.970;SOR=0.651	GT:AD:DP:GQ:PL	0/1:23,37:60:99:1410,0,1426
3R	30493217	.	G	A	633.77	.	AC=1;AF=0.500;AN=2;BaseQRankSum=2.319;ClippingRankSum=0.000;DP=57;ExcessHet=3.0103;FS=0.000;MLEAC=1;MLEAF=0.500;MQ=43.74;MQRankSum=-2.330;QD=11.52;ReadPosRankSum=0.117;SOR=0.722	GT:AD:DP:GQ:PL	0/1:25,30:55:99:662,0,475
3R	30493297	.	G	T	660.77	.	AC=1;AF=0.500;AN=2;BaseQRankSum=2.768;ClippingRankSum=0.000;DP=53;ExcessHet=3.0103;FS=3.844;MLEAC=1;MLEAF=0.500;MQ=43.47;MQRankSum=-3.248;QD=12.47;ReadPosRankSum=-0.744;SOR=0.939	GT:AD:DP:GQ:PL	0/1:22,31:53:99:689,0,418
3R	30493338	.	G	A	695.77	.	AC=1;AF=0.500;AN=2;BaseQRankSum=2.566;ClippingRankSum=0.000;DP=55;ExcessHet=3.0103;FS=2.258;MLEAC=1;MLEAF=0.500;MQ=43.15;MQRankSum=-3.894;QD=12.65;ReadPosRankSum=0.900;SOR=0.446	GT:AD:DP:GQ:PL	0/1:24,31:55:99:724,0,497
3R	30493374	.	G	A	1042.77	.	AC=1;AF=0.500;AN=2;BaseQRankSum=1.219;ClippingRankSum=0.000;DP=55;ExcessHet=3.0103;FS=1.085;MLEAC=1;MLEAF=0.500;MQ=43.09;MQRankSum=-4.218;QD=18.96;ReadPosRankSum=-0.812;SOR=1.002	GT:AD:DP:GQ:PL	0/1:25,30:55:99:1071,0,941
3R	30493397	.	C	T	981.77	.	AC=1;AF=0.500;AN=2;BaseQRankSum=1.315;ClippingRankSum=0.000;DP=52;ExcessHet=3.0103;FS=1.101;MLEAC=1;MLEAF=0.500;MQ=43.15;MQRankSum=-4.069;QD=18.88;ReadPosRankSum=-0.641;SOR=1.038	GT:AD:DP:GQ:PL	0/1:26,26:52:99:1010,0,1055
3R	30493402	.	G	A	939.77	.	AC=1;AF=0.500;AN=2;BaseQRankSum=-1.586;ClippingRankSum=0.000;DP=52;ExcessHet=3.0103;FS=2.350;MLEAC=1;MLEAF=0.500;MQ=43.21;MQRankSum=-4.016;QD=18.07;ReadPosRankSum=-0.385;SOR=1.067	GT:AD:DP:GQ:PL	0/1:27,25:52:99:968,0,1058
3R	30493417	.	T	G	955.77	.	AC=1;AF=0.500;AN=2;BaseQRankSum=-0.636;ClippingRankSum=0.000;DP=46;ExcessHet=3.0103;FS=0.000;MLEAC=1;MLEAF=0.500;MQ=43.21;MQRankSum=-3.548;QD=20.78;ReadPosRankSum=-1.485;SOR=0.680	GT:AD:DP:GQ:PL	0/1:22,24:46:99:984,0,849
3R	30493426	.	A	T	896.77	.	AC=1;AF=0.500;AN=2;BaseQRankSum=-0.263;ClippingRankSum=0.000;DP=49;ExcessHet=3.0103;FS=1.101;MLEAC=1;MLEAF=0.500;MQ=42.61;MQRankSum=-3.070;QD=18.30;ReadPosRankSum=-0.520;SOR=0.957	GT:AD:DP:GQ:PL	0/1:25,24:49:99:925,0,1019
3R	30493429	.	A	G	926.77	.	AC=1;AF=0.500;AN=2;BaseQRankSum=-3.289;ClippingRankSum=0.000;DP=49;ExcessHet=3.0103;FS=0.000;MLEAC=1;MLEAF=0.500;MQ=42.61;MQRankSum=-3.260;QD=18.91;ReadPosRankSum=-0.110;SOR=0.796	GT:AD:DP:GQ:PL	0/1:26,23:49:99:955,0,1016
3R	30493439	.	TAAA	T	920.73	.	AC=1;AF=0.500;AN=2;BaseQRankSum=-0.888;ClippingRankSum=0.000;DP=52;ExcessHet=3.0103;FS=1.098;MLEAC=1;MLEAF=0.500;MQ=42.56;MQRankSum=-3.397;QD=17.71;ReadPosRankSum=-0.909;SOR=0.527	GT:AD:DP:GQ:PL	0/1:27,25:52:99:958,0,1017
3R	30493501	.	G	A	1025.77	.	AC=1;AF=0.500;AN=2;BaseQRankSum=-0.255;ClippingRankSum=0.000;DP=52;ExcessHet=3.0103;FS=2.350;MLEAC=1;MLEAF=0.500;MQ=42.40;MQRankSum=-4.948;QD=19.73;ReadPosRankSum=1.356;SOR=0.421	GT:AD:DP:GQ:PL	0/1:25,27:52:99:1054,0,942
3R	30493506	.	A	C	1059.77	.	AC=1;AF=0.500;AN=2;BaseQRankSum=-0.162;ClippingRankSum=0.000;DP=52;ExcessHet=3.0103;FS=1.076;MLEAC=1;MLEAF=0.500;MQ=42.38;MQRankSum=-4.906;QD=20.38;ReadPosRankSum=0.937;SOR=0.512	GT:AD:DP:GQ:PL	0/1:24,28:52:99:1088,0,938
3R	30493535	.	G	A	1182.77	.	AC=1;AF=0.500;AN=2;BaseQRankSum=0.330;ClippingRankSum=0.000;DP=56;ExcessHet=3.0103;FS=0.000;MLEAC=1;MLEAF=0.500;MQ=42.87;MQRankSum=-6.335;QD=21.12;ReadPosRankSum=-0.989;SOR=0.751	GT:AD:DP:GQ:PL	0/1:25,31:56:99:1211,0,944
3R	30493543	.	TGC	T	1392.73	.	AC=1;AF=0.500;AN=2;BaseQRankSum=-0.568;ClippingRankSum=0.000;DP=58;ExcessHet=3.0103;FS=1.021;MLEAC=1;MLEAF=0.500;MQ=42.91;MQRankSum=-6.505;QD=24.01;ReadPosRankSum=-1.369;SOR=0.941	GT:AD:DP:GQ:PL	0/1:27,31:58:99:1430,0,1025
3R	30493546	.	T	TAAATTTCCCATCG	1392.73	.	AC=1;AF=0.500;AN=2;BaseQRankSum=-0.936;ClippingRankSum=0.000;DP=59;ExcessHet=3.0103;FS=0.985;MLEAC=1;MLEAF=0.500;MQ=42.93;MQRankSum=-6.367;QD=23.61;ReadPosRankSum=-1.294;SOR=0.853	GT:AD:DP:GQ:PL	0/1:27,32:59:99:1430,0,1025
3R	30493550	.	G	GGT	1389.73	.	AC=1;AF=0.500;AN=2;BaseQRankSum=0.716;ClippingRankSum=0.000;DP=62;ExcessHet=3.0103;FS=2.155;MLEAC=1;MLEAF=0.500;MQ=42.98;MQRankSum=-5.994;QD=22.42;ReadPosRankSum=-2.045;SOR=1.056	GT:AD:DP:GQ:PL	0/1:27,35:62:99:1427,0,1067
3R	30493560	.	A	G	1314.77	.	AC=1;AF=0.500;AN=2;BaseQRankSum=2.965;ClippingRankSum=0.000;DP=62;ExcessHet=3.0103;FS=0.976;MLEAC=1;MLEAF=0.500;MQ=43.05;MQRankSum=-5.830;QD=21.21;ReadPosRankSum=-2.067;SOR=0.941	GT:AD:DP:GQ:PL	0/1:28,34:62:99:1343,0,1073
3R	30493562	.	A	C	1314.77	.	AC=1;AF=0.500;AN=2;BaseQRankSum=0.483;ClippingRankSum=0.000;DP=62;ExcessHet=3.0103;FS=0.976;MLEAC=1;MLEAF=0.500;MQ=43.05;MQRankSum=-5.830;QD=21.21;ReadPosRankSum=-2.095;SOR=0.941	GT:AD:DP:GQ:PL	0/1:28,34:62:99:1343,0,1074
3R	30493758	.	A	T	566.77	.	AC=1;AF=0.500;AN=2;BaseQRankSum=0.997;ClippingRankSum=0.000;DP=54;ExcessHet=3.0103;FS=7.625;MLEAC=1;MLEAF=0.500;MQ=43.78;MQRankSum=-1.558;QD=10.69;ReadPosRankSum=-0.259;SOR=1.002	GT:AD:DP:GQ:PL	0/1:25,28:53:99:595,0,499
3R	30493784	.	T	C	1260.77	.	AC=1;AF=0.500;AN=2;BaseQRankSum=2.594;ClippingRankSum=0.000;DP=55;ExcessHet=3.0103;FS=10.245;MLEAC=1;MLEAF=0.500;MQ=43.75;MQRankSum=-1.403;QD=23.35;ReadPosRankSum=-0.638;SOR=1.187	GT:AD:DP:GQ:PL	0/1:21,33:54:99:1289,0,777
3R	30493798	.	C	T	1289.77	.	AC=1;AF=0.500;AN=2;BaseQRankSum=1.329;ClippingRankSum=0.000;DP=54;ExcessHet=3.0103;FS=8.196;MLEAC=1;MLEAF=0.500;MQ=43.78;MQRankSum=-1.909;QD=24.34;ReadPosRankSum=-0.736;SOR=1.306	GT:AD:DP:GQ:PL	0/1:19,34:53:99:1318,0,726
3R	30493829	.	T	C	562.77	.	AC=1;AF=0.500;AN=2;BaseQRankSum=0.956;ClippingRankSum=0.000;DP=45;ExcessHet=3.0103;FS=6.984;MLEAC=1;MLEAF=0.500;MQ=43.91;MQRankSum=-1.048;QD=12.79;ReadPosRankSum=-0.458;SOR=1.863	GT:AD:DP:GQ:PL	0/1:16,28:44:99:591,0,288
3R	30494014	.	T	C	672.77	.	AC=1;AF=0.500;AN=2;BaseQRankSum=0.848;ClippingRankSum=0.000;DP=57;ExcessHet=3.0103;FS=2.273;MLEAC=1;MLEAF=0.500;MQ=43.86;MQRankSum=0.940;QD=11.80;ReadPosRankSum=0.562;SOR=0.506	GT:AD:DP:GQ:PL	0/1:24,33:57:99:701,0,471
3R	30494120	.	G	C	894.77	.	AC=1;AF=0.500;AN=2;BaseQRankSum=3.256;ClippingRankSum=0.000;DP=73;ExcessHet=3.0103;FS=2.033;MLEAC=1;MLEAF=0.500;MQ=43.58;MQRankSum=-0.253;QD=12.26;ReadPosRankSum=-1.348;SOR=1.022	GT:AD:DP:GQ:PL	0/1:33,40:73:99:923,0,694
3R	30494280	.	T	C	1046.77	.	AC=1;AF=0.500;AN=2;BaseQRankSum=-2.893;ClippingRankSum=0.000;DP=79;ExcessHet=3.0103;FS=10.072;MLEAC=1;MLEAF=0.500;MQ=43.78;MQRankSum=-1.067;QD=13.25;ReadPosRankSum=-0.180;SOR=1.564	GT:AD:DP:GQ:PL	0/1:30,49:79:99:1075,0,601
3R	30494517	.	G	A	913.77	.	AC=1;AF=0.500;AN=2;BaseQRankSum=0.788;ClippingRankSum=0.000;DP=73;ExcessHet=3.0103;FS=0.000;MLEAC=1;MLEAF=0.500;MQ=43.01;MQRankSum=-4.443;QD=12.52;ReadPosRankSum=-2.353;SOR=0.616	GT:AD:DP:GQ:PL	0/1:30,43:73:99:942,0,600
3R	30494554	.	T	TTTGAGCTCACTTCTTTTG	1278.73	.	AC=1;AF=0.500;AN=2;BaseQRankSum=1.598;ClippingRankSum=0.000;DP=68;ExcessHet=3.0103;FS=4.931;MLEAC=1;MLEAF=0.500;MQ=42.89;MQRankSum=-5.589;QD=19.37;ReadPosRankSum=-1.341;SOR=1.323	GT:AD:DP:GQ:PL	0/1:33,33:66:99:1316,0,1320
3R	30494598	.	C	T	1049.77	.	AC=1;AF=0.500;AN=2;BaseQRankSum=1.834;ClippingRankSum=0.000;DP=59;ExcessHet=3.0103;FS=5.303;MLEAC=1;MLEAF=0.500;MQ=42.81;MQRankSum=-5.225;QD=17.79;ReadPosRankSum=-0.827;SOR=1.460	GT:AD:DP:GQ:PL	0/1:30,29:59:99:1078,0,1135
3R	30494599	.	T	C	1049.77	.	AC=1;AF=0.500;AN=2;BaseQRankSum=-0.957;ClippingRankSum=0.000;DP=60;ExcessHet=3.0103;FS=6.916;MLEAC=1;MLEAF=0.500;MQ=42.83;MQRankSum=-5.296;QD=17.50;ReadPosRankSum=-0.577;SOR=1.433	GT:AD:DP:GQ:PL	0/1:31,29:60:99:1078,0,1135
3R	30494630	.	A	ATGT	1093.73	.	AC=1;AF=0.500;AN=2;BaseQRankSum=-1.514;ClippingRankSum=0.000;DP=58;ExcessHet=3.0103;FS=3.786;MLEAC=1;MLEAF=0.500;MQ=42.86;MQRankSum=-4.417;QD=19.53;ReadPosRankSum=-0.107;SOR=1.382	GT:AD:DP:GQ:PL	0/1:28,28:56:99:1131,0,1075
3R	30494634	.	G	A	1062.77	.	AC=1;AF=0.500;AN=2;BaseQRankSum=1.816;ClippingRankSum=0.000;DP=55;ExcessHet=3.0103;FS=3.749;MLEAC=1;MLEAF=0.500;MQ=43.11;MQRankSum=-4.156;QD=19.32;ReadPosRankSum=0.000;SOR=1.138	GT:AD:DP:GQ:PL	0/1:27,28:55:99:1091,0,1078
3R	30494778	.	G	T	376.77	.	AC=1;AF=0.500;AN=2;BaseQRankSum=-1.888;ClippingRankSum=0.000;DP=46;ExcessHet=3.0103;FS=1.156;MLEAC=1;MLEAF=0.500;MQ=43.87;MQRankSum=-1.907;QD=8.19;ReadPosRankSum=-0.866;SOR=0.446	GT:AD:DP:GQ:PL	0/1:25,21:46:99:405,0,533
3R	30494912	.	C	A	798.77	.	AC=1;AF=0.500;AN=2;BaseQRankSum=2.372;ClippingRankSum=0.000;DP=67;ExcessHet=3.0103;FS=0.000;MLEAC=1;MLEAF=0.500;MQ=43.79;MQRankSum=-0.829;QD=11.92;ReadPosRankSum=1.395;SOR=0.677	GT:AD:DP:GQ:PL	0/1:30,37:67:99:827,0,609
3R	30494970	.	C	G	779.77	.	AC=1;AF=0.500;AN=2;BaseQRankSum=-0.571;ClippingRankSum=0.000;DP=72;ExcessHet=3.0103;FS=0.904;MLEAC=1;MLEAF=0.500;MQ=43.93;MQRankSum=0.119;QD=10.83;ReadPosRankSum=-0.116;SOR=0.546	GT:AD:DP:GQ:PL	0/1:33,39:72:99:808,0,655
3R	30495091	.	T	G	1228.77	.	AC=1;AF=0.500;AN=2;BaseQRankSum=-2.312;ClippingRankSum=0.000;DP=81;ExcessHet=3.0103;FS=0.000;MLEAC=1;MLEAF=0.500;MQ=44.00;MQRankSum=0.000;QD=15.17;ReadPosRankSum=0.066;SOR=0.688	GT:AD:DP:GQ:PL	0/1:25,56:81:99:1257,0,457
3R	30495164	.	G	A	987.77	.	AC=1;AF=0.500;AN=2;BaseQRankSum=3.219;ClippingRankSum=0.000;DP=69;ExcessHet=3.0103;FS=0.000;MLEAC=1;MLEAF=0.500;MQ=44.00;MQRankSum=0.000;QD=14.32;ReadPosRankSum=-0.550;SOR=0.706	GT:AD:DP:GQ:PL	0/1:25,44:69:99:1016,0,477
3R	30495177	.	G	A	928.77	.	AC=1;AF=0.500;AN=2;BaseQRankSum=-0.969;ClippingRankSum=0.000;DP=67;ExcessHet=3.0103;FS=0.935;MLEAC=1;MLEAF=0.500;MQ=44.00;MQRankSum=0.000;QD=13.86;ReadPosRankSum=-0.387;SOR=0.843	GT:AD:DP:GQ:PL	0/1:26,41:67:99:957,0,546
3R	30495533	.	T	C	817.77	.	AC=1;AF=0.500;AN=2;BaseQRankSum=1.997;ClippingRankSum=0.000;DP=60;ExcessHet=3.0103;FS=1.026;MLEAC=1;MLEAF=0.500;MQ=43.90;MQRankSum=-1.419;QD=13.63;ReadPosRankSum=3.179;SOR=0.468	GT:AD:DP:GQ:PL	0/1:24,36:60:99:846,0,474
3R	30495576	.	G	A	867.77	.	AC=1;AF=0.500;AN=2;BaseQRankSum=-0.112;ClippingRankSum=0.000;DP=61;ExcessHet=3.0103;FS=2.222;MLEAC=1;MLEAF=0.500;MQ=43.74;MQRankSum=-2.247;QD=14.23;ReadPosRankSum=-0.241;SOR=0.721	GT:AD:DP:GQ:PL	0/1:22,39:61:99:896,0,394
3R	30495614	.	G	A	1757.77	.	AC=1;AF=0.500;AN=2;BaseQRankSum=3.018;ClippingRankSum=0.000;DP=73;ExcessHet=3.0103;FS=3.358;MLEAC=1;MLEAF=0.500;MQ=43.65;MQRankSum=-3.107;QD=24.08;ReadPosRankSum=-1.572;SOR=1.219	GT:AD:DP:GQ:PL	0/1:28,45:73:99:1786,0,1028
3R	30495619	.	T	C	1770.77	.	AC=1;AF=0.500;AN=2;BaseQRankSum=0.131;ClippingRankSum=0.000;DP=73;ExcessHet=3.0103;FS=3.358;MLEAC=1;MLEAF=0.500;MQ=43.65;MQRankSum=-3.107;QD=24.26;ReadPosRankSum=-1.464;SOR=1.219	GT:AD:DP:GQ:PL	0/1:28,45:73:99:1799,0,1082
3R	30495642	.	G	T	1875.77	.	AC=1;AF=0.500;AN=2;BaseQRankSum=2.255;ClippingRankSum=0.000;DP=84;ExcessHet=3.0103;FS=5.628;MLEAC=1;MLEAF=0.500;MQ=43.67;MQRankSum=-3.521;QD=22.33;ReadPosRankSum=0.357;SOR=1.298	GT:AD:DP:GQ:PL	0/1:36,48:84:99:1904,0,1389
3R	30495661	.	T	G	1777.77	.	AC=1;AF=0.500;AN=2;BaseQRankSum=0.952;ClippingRankSum=0.000;DP=88;ExcessHet=3.0103;FS=2.830;MLEAC=1;MLEAF=0.500;MQ=43.67;MQRankSum=-3.943;QD=20.20;ReadPosRankSum=1.620;SOR=0.989	GT:AD:DP:GQ:PL	0/1:41,47:88:99:1806,0,1532
3R	30495688	.	C	A	1799.77	.	AC=1;AF=0.500;AN=2;BaseQRankSum=-0.004;ClippingRankSum=0.000;DP=89;ExcessHet=3.0103;FS=0.790;MLEAC=1;MLEAF=0.500;MQ=43.65;MQRankSum=-3.943;QD=20.45;ReadPosRankSum=0.681;SOR=0.599	GT:AD:DP:GQ:PL	0/1:41,47:88:99:1828,0,1502
3R	30495703	.	T	C	1826.77	.	AC=1;AF=0.500;AN=2;BaseQRankSum=-2.767;ClippingRankSum=0.000;DP=89;ExcessHet=3.0103;FS=1.739;MLEAC=1;MLEAF=0.500;MQ=43.56;MQRankSum=-4.165;QD=21.00;ReadPosRankSum=-0.465;SOR=0.909	GT:AD:DP:GQ:PL	0/1:38,49:87:99:1855,0,1422
3R	30495766	.	T	A	923.77	.	AC=1;AF=0.500;AN=2;BaseQRankSum=-1.535;ClippingRankSum=0.000;DP=90;ExcessHet=3.0103;FS=0.000;MLEAC=1;MLEAF=0.500;MQ=43.52;MQRankSum=-5.149;QD=10.38;ReadPosRankSum=0.531;SOR=0.634	GT:AD:DP:GQ:PL	0/1:44,45:89:99:952,0,1764
3R	30495778	.	A	T	1752.77	.	AC=1;AF=0.500;AN=2;BaseQRankSum=1.939;ClippingRankSum=0.000;DP=91;ExcessHet=3.0103;FS=0.821;MLEAC=1;MLEAF=0.500;MQ=43.46;MQRankSum=-5.436;QD=19.48;ReadPosRankSum=0.453;SOR=0.565	GT:AD:DP:GQ:PL	0/1:43,47:90:99:1781,0,1918
3R	30495786	.	T	C	1674.77	.	AC=1;AF=0.500;AN=2;BaseQRankSum=-1.978;ClippingRankSum=0.000;DP=83;ExcessHet=3.0103;FS=0.871;MLEAC=1;MLEAF=0.500;MQ=43.43;MQRankSum=-5.346;QD=20.42;ReadPosRankSum=0.711;SOR=0.548	GT:AD:DP:GQ:PL	0/1:39,43:82:99:1703,0,1926
3R	30495797	.	T	A	918.77	.	AC=1;AF=0.500;AN=2;BaseQRankSum=1.282;ClippingRankSum=0.000;DP=81;ExcessHet=3.0103;FS=0.000;MLEAC=1;MLEAF=0.500;MQ=43.37;MQRankSum=-5.414;QD=11.48;ReadPosRankSum=0.145;SOR=0.601	GT:AD:DP:GQ:PL	0/1:36,44:80:99:947,0,1727
3R	30495811	.	T	G	855.77	.	AC=1;AF=0.500;AN=2;BaseQRankSum=0.937;ClippingRankSum=0.000;DP=79;ExcessHet=3.0103;FS=0.898;MLEAC=1;MLEAF=0.500;MQ=43.33;MQRankSum=-5.738;QD=10.97;ReadPosRankSum=0.692;SOR=0.520	GT:AD:DP:GQ:PL	0/1:36,42:78:99:884,0,1966
3R	30495823	.	C	A	1736.77	.	AC=1;AF=0.500;AN=2;BaseQRankSum=-2.095;ClippingRankSum=0.000;DP=79;ExcessHet=3.0103;FS=1.890;MLEAC=1;MLEAF=0.500;MQ=43.28;MQRankSum=-5.918;QD=22.27;ReadPosRankSum=0.397;SOR=0.507	GT:AD:DP:GQ:PL	0/1:35,43:78:99:1765,0,1818
3R	30495837	.	A	T	1655.77	.	AC=1;AF=0.500;AN=2;BaseQRankSum=-0.047;ClippingRankSum=0.000;DP=79;ExcessHet=3.0103;FS=4.446;MLEAC=1;MLEAF=0.500;MQ=42.94;MQRankSum=-4.952;QD=21.23;ReadPosRankSum=-0.181;SOR=0.359	GT:AD:DP:GQ:PL	0/1:35,43:78:99:1684,0,1820
3R	30495856	.	T	C	850.77	.	AC=1;AF=0.500;AN=2;BaseQRankSum=-0.507;ClippingRankSum=0.000;DP=80;ExcessHet=3.0103;FS=5.825;MLEAC=1;MLEAF=0.500;MQ=43.10;MQRankSum=-4.580;QD=10.63;ReadPosRankSum=0.496;SOR=0.304	GT:AD:DP:GQ:PL	0/1:39,41:80:99:879,0,2002
3R	30495873	.	A	AAG	1465.73	.	AC=1;AF=0.500;AN=2;BaseQRankSum=3.284;ClippingRankSum=0.000;DP=77;ExcessHet=3.0103;FS=8.041;MLEAC=1;MLEAF=0.500;MQ=43.12;MQRankSum=-4.245;QD=19.81;ReadPosRankSum=0.000;SOR=0.306	GT:AD:DP:GQ:PL	0/1:37,37:74:99:1503,0,2150
3R	30495874	.	CAT	C	1465.73	.	AC=1;AF=0.500;AN=2;BaseQRankSum=2.031;ClippingRankSum=0.000;DP=75;ExcessHet=3.0103;FS=7.934;MLEAC=1;MLEAF=0.500;MQ=43.12;MQRankSum=-4.165;QD=19.54;ReadPosRankSum=-0.042;SOR=0.223	GT:AD:DP:GQ:PL	0/1:37,38:75:99:1503,0,2150
3R	30495884	.	C	G	1447.77	.	AC=1;AF=0.500;AN=2;BaseQRankSum=-1.261;ClippingRankSum=0.000;DP=72;ExcessHet=3.0103;FS=10.230;MLEAC=1;MLEAF=0.500;MQ=43.08;MQRankSum=-3.957;QD=20.11;ReadPosRankSum=-0.666;SOR=0.177	GT:AD:DP:GQ:PL	0/1:34,38:72:99:1476,0,1881
3R	30495903	.	C	T	833.77	.	AC=1;AF=0.500;AN=2;BaseQRankSum=3.994;ClippingRankSum=0.000;DP=70;ExcessHet=3.0103;FS=10.359;MLEAC=1;MLEAF=0.500;MQ=43.17;MQRankSum=-3.124;QD=11.91;ReadPosRankSum=-0.891;SOR=0.372	GT:AD:DP:GQ:PL	0/1:32,38:70:99:862,0,1431
3R	30495984	.	C	T	929.77	.	AC=1;AF=0.500;AN=2;BaseQRankSum=0.492;ClippingRankSum=0.000;DP=64;ExcessHet=3.0103;FS=2.266;MLEAC=1;MLEAF=0.500;MQ=43.73;MQRankSum=-2.081;QD=14.53;ReadPosRankSum=0.797;SOR=0.998	GT:AD:DP:GQ:PL	0/1:21,43:64:99:958,0,377
3R	30496037	.	G	A	768.77	.	AC=1;AF=0.500;AN=2;BaseQRankSum=-2.099;ClippingRankSum=0.000;DP=51;ExcessHet=3.0103;FS=0.000;MLEAC=1;MLEAF=0.500;MQ=43.87;MQRankSum=-1.115;QD=15.07;ReadPosRankSum=-0.361;SOR=0.582	GT:AD:DP:GQ:PL	0/1:15,36:51:99:797,0,260
3R	30496135	.	T	G	1154.77	.	AC=1;AF=0.500;AN=2;BaseQRankSum=-0.905;ClippingRankSum=0.000;DP=48;ExcessHet=3.0103;FS=1.122;MLEAC=1;MLEAF=0.500;MQ=43.88;MQRankSum=-1.346;QD=24.06;ReadPosRankSum=2.563;SOR=0.888	GT:AD:DP:GQ:PL	0/1:18,30:48:99:1183,0,790
3R	30496136	.	T	G	1154.77	.	AC=1;AF=0.500;AN=2;BaseQRankSum=-2.113;ClippingRankSum=0.000;DP=47;ExcessHet=3.0103;FS=0.000;MLEAC=1;MLEAF=0.500;MQ=43.88;MQRankSum=-1.307;QD=24.57;ReadPosRankSum=2.297;SOR=0.756	GT:AD:DP:GQ:PL	0/1:17,30:47:99:1183,0,790
3R	30496160	.	A	T	807.77	.	AC=1;AF=0.500;AN=2;BaseQRankSum=-0.674;ClippingRankSum=0.000;DP=55;ExcessHet=3.0103;FS=0.000;MLEAC=1;MLEAF=0.500;MQ=43.89;MQRankSum=-1.260;QD=14.69;ReadPosRankSum=-1.514;SOR=0.843	GT:AD:DP:GQ:PL	0/1:19,36:55:99:836,0,367
3R	30496289	.	C	A	676.77	.	AC=1;AF=0.500;AN=2;BaseQRankSum=-0.492;ClippingRankSum=0.000;DP=45;ExcessHet=3.0103;FS=0.000;MLEAC=1;MLEAF=0.500;MQ=44.00;MQRankSum=0.000;QD=15.04;ReadPosRankSum=-1.603;SOR=0.701	GT:AD:DP:GQ:PL	0/1:15,30:45:99:705,0,289
3R	30496412	.	G	A	619.77	.	AC=1;AF=0.500;AN=2;BaseQRankSum=1.350;ClippingRankSum=0.000;DP=45;ExcessHet=3.0103;FS=4.473;MLEAC=1;MLEAF=0.500;MQ=44.00;MQRankSum=0.000;QD=13.77;ReadPosRankSum=-1.477;SOR=1.445	GT:AD:DP:GQ:PL	0/1:17,28:45:99:648,0,307
3R	30496689	.	CTCT	C	889.73	.	AC=1;AF=0.500;AN=2;BaseQRankSum=0.281;ClippingRankSum=0.000;DP=52;ExcessHet=3.0103;FS=5.738;MLEAC=1;MLEAF=0.500;MQ=44.00;MQRankSum=0.000;QD=17.45;ReadPosRankSum=0.916;SOR=0.858	GT:AD:DP:GQ:PL	0/1:27,24:51:99:927,0,1172
3R	30496718	.	C	T	428.77	.	AC=1;AF=0.500;AN=2;BaseQRankSum=1.838;ClippingRankSum=0.000;DP=51;ExcessHet=3.0103;FS=0.000;MLEAC=1;MLEAF=0.500;MQ=43.89;MQRankSum=1.273;QD=8.41;ReadPosRankSum=-0.029;SOR=0.631	GT:AD:DP:GQ:PL	0/1:29,22:51:99:457,0,605
3R	30496885	.	T	C	841.77	.	AC=1;AF=0.500;AN=2;BaseQRankSum=-0.489;ClippingRankSum=0.000;DP=53;ExcessHet=3.0103;FS=1.072;MLEAC=1;MLEAF=0.500;MQ=43.96;MQRankSum=0.000;QD=16.51;ReadPosRankSum=-0.493;SOR=0.803	GT:AD:DP:GQ:PL	0/1:27,24:51:99:870,0,1237
3R	30496898	.	C	T	873.77	.	AC=1;AF=0.500;AN=2;BaseQRankSum=-1.363;ClippingRankSum=0.000;DP=54;ExcessHet=3.0103;FS=1.054;MLEAC=1;MLEAF=0.500;MQ=43.96;MQRankSum=0.000;QD=16.49;ReadPosRankSum=-0.907;SOR=0.936	GT:AD:DP:GQ:PL	0/1:27,26:53:99:902,0,1208
3R	30496953	.	G	A	468.77	.	AC=1;AF=0.500;AN=2;BaseQRankSum=1.602;ClippingRankSum=0.000;DP=48;ExcessHet=3.0103;FS=1.121;MLEAC=1;MLEAF=0.500;MQ=43.92;MQRankSum=-1.400;QD=9.77;ReadPosRankSum=0.016;SOR=0.430	GT:AD:DP:GQ:PL	0/1:24,24:48:99:497,0,482
3R	30497154	.	T	C	661.77	.	AC=1;AF=0.500;AN=2;BaseQRankSum=1.672;ClippingRankSum=0.000;DP=46;ExcessHet=3.0103;FS=4.716;MLEAC=1;MLEAF=0.500;MQ=43.77;MQRankSum=-1.688;QD=14.39;ReadPosRankSum=-1.554;SOR=0.219	GT:AD:DP:GQ:PL	0/1:16,30:46:99:690,0,313
3R	30497184	.	C	T	1194.77	.	AC=1;AF=0.500;AN=2;BaseQRankSum=1.832;ClippingRankSum=0.000;DP=46;ExcessHet=3.0103;FS=4.529;MLEAC=1;MLEAF=0.500;MQ=43.53;MQRankSum=-2.431;QD=25.97;ReadPosRankSum=-0.082;SOR=0.277	GT:AD:DP:GQ:PL	0/1:15,31:46:99:1223,0,598
3R	30497197	.	G	A	1186.77	.	AC=1;AF=0.500;AN=2;BaseQRankSum=0.580;ClippingRankSum=0.000;DP=43;ExcessHet=3.0103;FS=2.907;MLEAC=1;MLEAF=0.500;MQ=43.50;MQRankSum=-2.447;QD=27.60;ReadPosRankSum=0.831;SOR=0.334	GT:AD:DP:GQ:PL	0/1:14,29:43:99:1215,0,601
3R	30497208	.	G	A	1147.77	.	AC=1;AF=0.500;AN=2;BaseQRankSum=1.979;ClippingRankSum=0.000;DP=42;ExcessHet=3.0103;FS=3.141;MLEAC=1;MLEAF=0.500;MQ=43.44;MQRankSum=-2.519;QD=27.33;ReadPosRankSum=0.803;SOR=0.286	GT:AD:DP:GQ:PL	0/1:13,29:42:99:1176,0,582
3R	30497217	.	G	A	1147.77	.	AC=1;AF=0.500;AN=2;BaseQRankSum=1.221;ClippingRankSum=0.000;DP=42;ExcessHet=3.0103;FS=3.141;MLEAC=1;MLEAF=0.500;MQ=43.39;MQRankSum=-2.824;QD=27.33;ReadPosRankSum=1.589;SOR=0.286	GT:AD:DP:GQ:PL	0/1:14,28:42:99:1176,0,582
3R	30497226	.	C	A	1150.77	.	AC=1;AF=0.500;AN=2;BaseQRankSum=-0.318;ClippingRankSum=0.000;DP=40;ExcessHet=3.0103;FS=1.452;MLEAC=1;MLEAF=0.500;MQ=43.36;MQRankSum=-2.634;QD=28.77;ReadPosRankSum=1.448;SOR=0.390	GT:AD:DP:GQ:PL	0/1:12,28:40:99:1179,0,532
3R	30497229	.	A	G	1111.77	.	AC=1;AF=0.500;AN=2;BaseQRankSum=0.776;ClippingRankSum=0.000;DP=38;ExcessHet=3.0103;FS=1.461;MLEAC=1;MLEAF=0.500;MQ=43.33;MQRankSum=-2.592;QD=29.26;ReadPosRankSum=1.466;SOR=0.425	GT:AD:DP:GQ:PL	0/1:11,27:38:99:1140,0,493
3R	30497255	.	C	G	1015.77	.	AC=1;AF=0.500;AN=2;BaseQRankSum=1.504;ClippingRankSum=0.000;DP=38;ExcessHet=3.0103;FS=3.114;MLEAC=1;MLEAF=0.500;MQ=42.62;MQRankSum=-0.998;QD=26.73;ReadPosRankSum=-0.177;SOR=0.334	GT:AD:DP:GQ:PL	0/1:11,27:38:99:1044,0,416
3R	30497268	.	A	ATTGC	1049.73	.	AC=1;AF=0.500;AN=2;BaseQRankSum=1.521;ClippingRankSum=0.000;DP=37;ExcessHet=3.0103;FS=1.488;MLEAC=1;MLEAF=0.500;MQ=42.48;MQRankSum=-0.952;QD=28.37;ReadPosRankSum=-1.387;SOR=0.407	GT:AD:DP:GQ:PL	0/1:10,27:37:99:1087,0,475
3R	30497283	.	G	T	946.77	.	AC=1;AF=0.500;AN=2;BaseQRankSum=2.422;ClippingRankSum=0.000;DP=35;ExcessHet=3.0103;FS=3.643;MLEAC=1;MLEAF=0.500;MQ=42.36;MQRankSum=-1.155;QD=27.85;ReadPosRankSum=-0.794;SOR=0.188	GT:AD:DP:GQ:PL	0/1:10,24:34:99:975,0,445
3R	30497287	.	G	A	988.77	.	AC=1;AF=0.500;AN=2;BaseQRankSum=-0.132;ClippingRankSum=0.000;DP=32;ExcessHet=3.0103;FS=5.822;MLEAC=1;MLEAF=0.500;MQ=42.20;MQRankSum=-1.405;QD=31.90;ReadPosRankSum=-0.106;SOR=0.172	GT:AD:DP:GQ:PL	0/1:10,21:31:99:1017,0,415
3R	30497295	.	G	A	775.77	.	AC=1;AF=0.500;AN=2;BaseQRankSum=0.887;ClippingRankSum=0.000;DP=32;ExcessHet=3.0103;FS=5.822;MLEAC=1;MLEAF=0.500;MQ=42.36;MQRankSum=-1.346;QD=25.02;ReadPosRankSum=0.517;SOR=0.172	GT:AD:DP:GQ:PL	0/1:11,20:31:99:804,0,472
3R	30497297	.	CCTTGT	C	766.73	.	AC=1;AF=0.500;AN=2;BaseQRankSum=1.295;ClippingRankSum=0.000;DP=33;ExcessHet=3.0103;FS=3.329;MLEAC=1;MLEAF=0.500;MQ=42.41;MQRankSum=-1.522;QD=23.96;ReadPosRankSum=0.721;SOR=0.288	GT:AD:DP:GQ:PL	0/1:12,20:32:99:804,0,472
3R	30497448	.	A	G	395.77	.	AC=1;AF=0.500;AN=2;BaseQRankSum=1.448;ClippingRankSum=0.000;DP=33;ExcessHet=3.0103;FS=3.093;MLEAC=1;MLEAF=0.500;MQ=43.79;MQRankSum=-1.497;QD=11.99;ReadPosRankSum=0.124;SOR=0.868	GT:AD:DP:GQ:PL	0/1:14,19:33:99:424,0,255
3R	30497643	.	T	C	613.77	.	AC=1;AF=0.500;AN=2;BaseQRankSum=1.640;ClippingRankSum=0.000;DP=51;ExcessHet=3.0103;FS=5.987;MLEAC=1;MLEAF=0.500;MQ=44.00;MQRankSum=0.000;QD=12.28;ReadPosRankSum=0.098;SOR=1.131	GT:AD:DP:GQ:PL	0/1:21,29:50:99:642,0,431
3R	30497821	.	A	G	791.77	.	AC=1;AF=0.500;AN=2;BaseQRankSum=0.687;ClippingRankSum=0.000;DP=53;ExcessHet=3.0103;FS=0.000;MLEAC=1;MLEAF=0.500;MQ=43.95;MQRankSum=-0.647;QD=14.94;ReadPosRankSum=-0.111;SOR=0.693	GT:AD:DP:GQ:PL	0/1:17,36:53:99:820,0,309
3R	30497839	.	T	C	1527.77	.	AC=1;AF=0.500;AN=2;BaseQRankSum=0.286;ClippingRankSum=0.000;DP=55;ExcessHet=3.0103;FS=2.466;MLEAC=1;MLEAF=0.500;MQ=43.95;MQRankSum=-0.630;QD=27.78;ReadPosRankSum=-0.083;SOR=0.411	GT:AD:DP:GQ:PL	0/1:17,38:55:99:1556,0,654
3R	30497847	.	A	T	1495.77	.	AC=1;AF=0.500;AN=2;BaseQRankSum=1.638;ClippingRankSum=0.000;DP=55;ExcessHet=3.0103;FS=6.021;MLEAC=1;MLEAF=0.500;MQ=43.95;MQRankSum=-0.630;QD=27.20;ReadPosRankSum=0.825;SOR=0.231	GT:AD:DP:GQ:PL	0/1:17,38:55:99:1524,0,686
3R	30497859	.	G	A	843.77	.	AC=1;AF=0.500;AN=2;BaseQRankSum=1.248;ClippingRankSum=0.000;DP=55;ExcessHet=3.0103;FS=6.021;MLEAC=1;MLEAF=0.500;MQ=43.95;MQRankSum=-0.630;QD=15.34;ReadPosRankSum=0.962;SOR=0.231	GT:AD:DP:GQ:PL	0/1:17,38:55:99:872,0,274
3R	30497888	.	G	A	855.77	.	AC=1;AF=0.500;AN=2;BaseQRankSum=3.483;ClippingRankSum=0.000;DP=52;ExcessHet=3.0103;FS=14.350;MLEAC=1;MLEAF=0.500;MQ=44.00;MQRankSum=0.000;QD=16.46;ReadPosRankSum=-0.521;SOR=0.712	GT:AD:DP:GQ:PL	0/1:16,36:52:99:884,0,253
3R	30498066	.	C	A	784.77	.	AC=1;AF=0.500;AN=2;BaseQRankSum=1.082;ClippingRankSum=0.000;DP=49;ExcessHet=3.0103;FS=1.229;MLEAC=1;MLEAF=0.500;MQ=44.00;MQRankSum=0.000;QD=16.02;ReadPosRankSum=-0.274;SOR=0.542	GT:AD:DP:GQ:PL	0/1:14,35:49:99:813,0,235
3R	30498168	.	T	A	837.77	.	AC=1;AF=0.500;AN=2;BaseQRankSum=0.338;ClippingRankSum=0.000;DP=49;ExcessHet=3.0103;FS=7.171;MLEAC=1;MLEAF=0.500;MQ=44.00;MQRankSum=0.000;QD=17.10;ReadPosRankSum=-1.795;SOR=0.163	GT:AD:DP:GQ:PL	0/1:12,37:49:99:866,0,182
3R	30498554	.	T	C	774.77	.	AC=1;AF=0.500;AN=2;BaseQRankSum=0.080;ClippingRankSum=0.000;DP=63;ExcessHet=3.0103;FS=2.167;MLEAC=1;MLEAF=0.500;MQ=44.00;MQRankSum=0.000;QD=12.30;ReadPosRankSum=-1.839;SOR=1.121	GT:AD:DP:GQ:PL	0/1:26,37:63:99:803,0,518
3R	30498700	.	A	T	873.77	.	AC=1;AF=0.500;AN=2;BaseQRankSum=-1.775;ClippingRankSum=0.000;DP=56;ExcessHet=3.0103;FS=0.000;MLEAC=1;MLEAF=0.500;MQ=44.00;MQRankSum=0.000;QD=15.60;ReadPosRankSum=2.594;SOR=0.793	GT:AD:DP:GQ:PL	0/1:16,40:56:99:902,0,296
3R	30498712	.	T	G	916.77	.	AC=1;AF=0.500;AN=2;BaseQRankSum=-2.643;ClippingRankSum=0.000;DP=61;ExcessHet=3.0103;FS=2.369;MLEAC=1;MLEAF=0.500;MQ=44.00;MQRankSum=0.000;QD=15.03;ReadPosRankSum=2.204;SOR=0.425	GT:AD:DP:GQ:PL	0/1:17,44:61:99:945,0,291
3R	30498879	.	G	A	814.77	.	AC=1;AF=0.500;AN=2;BaseQRankSum=1.130;ClippingRankSum=0.000;DP=59;ExcessHet=3.0103;FS=1.030;MLEAC=1;MLEAF=0.500;MQ=44.00;MQRankSum=0.000;QD=14.05;ReadPosRankSum=0.072;SOR=0.878	GT:AD:DP:GQ:PL	0/1:21,37:58:99:843,0,395
3R	30498940	.	G	A	740.77	.	AC=1;AF=0.500;AN=2;BaseQRankSum=-0.752;ClippingRankSum=0.000;DP=49;ExcessHet=3.0103;FS=0.000;MLEAC=1;MLEAF=0.500;MQ=44.00;MQRankSum=0.000;QD=15.43;ReadPosRankSum=-0.782;SOR=0.877	GT:AD:DP:GQ:PL	0/1:15,33:48:99:769,0,272
3R	30498986	.	G	C	651.77	.	AC=1;AF=0.500;AN=2;BaseQRankSum=-1.431;ClippingRankSum=0.000;DP=50;ExcessHet=3.0103;FS=0.000;MLEAC=1;MLEAF=0.500;MQ=44.00;MQRankSum=0.000;QD=13.30;ReadPosRankSum=0.830;SOR=0.770	GT:AD:DP:GQ:PL	0/1:18,31:49:99:680,0,344
3R	30499027	.	C	T	789.77	.	AC=1;AF=0.500;AN=2;BaseQRankSum=-0.656;ClippingRankSum=0.000;DP=38;ExcessHet=3.0103;FS=3.117;MLEAC=1;MLEAF=0.500;MQ=44.00;MQRankSum=0.000;QD=21.35;ReadPosRankSum=0.867;SOR=1.358	GT:AD:DP:GQ:PL	0/1:15,22:37:99:818,0,526
3R	30499052	.	A	C	952.77	.	AC=1;AF=0.500;AN=2;BaseQRankSum=-0.620;ClippingRankSum=0.000;DP=42;ExcessHet=3.0103;FS=2.687;MLEAC=1;MLEAF=0.500;MQ=44.00;MQRankSum=0.000;QD=23.24;ReadPosRankSum=-0.530;SOR=0.381	GT:AD:DP:GQ:PL	0/1:17,24:41:99:981,0,639
3R	30499065	.	C	G	861.77	.	AC=1;AF=0.500;AN=2;BaseQRankSum=1.497;ClippingRankSum=0.000;DP=44;ExcessHet=3.0103;FS=1.192;MLEAC=1;MLEAF=0.500;MQ=44.00;MQRankSum=0.000;QD=20.04;ReadPosRankSum=0.414;SOR=0.446	GT:AD:DP:GQ:PL	0/1:20,23:43:99:890,0,722
3R	30499091	.	A	G	424.77	.	AC=1;AF=0.500;AN=2;BaseQRankSum=0.227;ClippingRankSum=0.000;DP=39;ExcessHet=3.0103;FS=6.784;MLEAC=1;MLEAF=0.500;MQ=44.00;MQRankSum=0.000;QD=11.18;ReadPosRankSum=-1.087;SOR=0.708	GT:AD:DP:GQ:PL	0/1:17,21:38:99:453,0,354
3R	30499151	.	C	T	416.77	.	AC=1;AF=0.500;AN=2;BaseQRankSum=1.963;ClippingRankSum=0.000;DP=31;ExcessHet=3.0103;FS=1.451;MLEAC=1;MLEAF=0.500;MQ=44.00;MQRankSum=0.000;QD=13.44;ReadPosRankSum=-0.918;SOR=0.572	GT:AD:DP:GQ:PL	0/1:12,19:31:99:445,0,234
3R	30499283	.	G	T	459.77	.	AC=1;AF=0.500;AN=2;BaseQRankSum=-0.236;ClippingRankSum=0.000;DP=41;ExcessHet=3.0103;FS=1.298;MLEAC=1;MLEAF=0.500;MQ=44.00;MQRankSum=0.000;QD=11.21;ReadPosRankSum=-1.044;SOR=1.101	GT:AD:DP:GQ:PL	0/1:18,23:41:99:488,0,378
3R	30499506	.	G	A	919.77	.	AC=1;AF=0.500;AN=2;BaseQRankSum=0.121;ClippingRankSum=0.000;DP=65;ExcessHet=3.0103;FS=9.414;MLEAC=1;MLEAF=0.500;MQ=44.00;MQRankSum=0.000;QD=14.15;ReadPosRankSum=0.277;SOR=1.694	GT:AD:DP:GQ:PL	0/1:23,42:65:99:948,0,432
3R	30499617	.	T	A	628.77	.	AC=1;AF=0.500;AN=2;BaseQRankSum=-3.296;ClippingRankSum=0.000;DP=57;ExcessHet=3.0103;FS=2.203;MLEAC=1;MLEAF=0.500;MQ=43.90;MQRankSum=-1.236;QD=11.03;ReadPosRankSum=-1.821;SOR=1.015	GT:AD:DP:GQ:PL	0/1:25,32:57:99:657,0,533
3R	30499692	.	C	T	887.77	.	AC=1;AF=0.500;AN=2;BaseQRankSum=0.813;ClippingRankSum=0.000;DP=66;ExcessHet=3.0103;FS=0.990;MLEAC=1;MLEAF=0.500;MQ=43.85;MQRankSum=-0.678;QD=13.45;ReadPosRankSum=-0.068;SOR=0.517	GT:AD:DP:GQ:PL	0/1:27,39:66:99:916,0,523
3R	30499911	.	C	CAGGTT	1492.73	.	AC=1;AF=0.500;AN=2;BaseQRankSum=0.574;ClippingRankSum=0.000;DP=64;ExcessHet=3.0103;FS=2.220;MLEAC=1;MLEAF=0.500;MQ=43.94;MQRankSum=-1.125;QD=24.47;ReadPosRankSum=0.059;SOR=1.058	GT:AD:DP:GQ:PL	0/1:24,37:61:99:1530,0,870
3R	30499931	.	A	G	873.77	.	AC=1;AF=0.500;AN=2;BaseQRankSum=-1.730;ClippingRankSum=0.000;DP=65;ExcessHet=3.0103;FS=2.280;MLEAC=1;MLEAF=0.500;MQ=43.94;MQRankSum=-1.081;QD=13.65;ReadPosRankSum=0.187;SOR=1.148	GT:AD:DP:GQ:PL	0/1:24,40:64:99:902,0,486
3R	30499999	.	GC	G	1672.73	.	AC=1;AF=0.500;AN=2;BaseQRankSum=0.037;ClippingRankSum=0.000;DP=65;ExcessHet=3.0103;FS=1.052;MLEAC=1;MLEAF=0.500;MQ=44.08;MQRankSum=-0.405;QD=26.14;ReadPosRankSum=-0.163;SOR=0.489	GT:AD:DP:GQ:PL	0/1:22,42:64:99:1710,0,817
3R	30500003	.	C	A	1681.77	.	AC=1;AF=0.500;AN=2;BaseQRankSum=0.035;ClippingRankSum=0.000;DP=66;ExcessHet=3.0103;FS=1.005;MLEAC=1;MLEAF=0.500;MQ=44.08;MQRankSum=-0.410;QD=25.48;ReadPosRankSum=0.114;SOR=0.538	GT:AD:DP:GQ:PL	0/1:23,43:66:99:1710,0,817
```
