## Supplementary material for "The *Tofu* mutation restores female fertility to *Drosophila* with a null *BEAF* mutation": VCF file S3: fileS3_kokodm6.raw.snps.indels.vcf (part 132 of 156)

```
3R	30500049	.	G	C	991.77	.	AC=1;AF=0.500;AN=2;BaseQRankSum=1.212;ClippingRankSum=0.000;DP=63;ExcessHet=3.0103;FS=0.000;MLEAC=1;MLEAF=0.500;MQ=44.08;MQRankSum=-0.365;QD=15.74;ReadPosRankSum=-0.644;SOR=0.846	GT:AD:DP:GQ:PL	0/1:19,44:63:99:1020,0,328
3R	30500099	.	T	G	813.77	.	AC=1;AF=0.500;AN=2;BaseQRankSum=-1.231;ClippingRankSum=0.000;DP=57;ExcessHet=3.0103;FS=0.000;MLEAC=1;MLEAF=0.500;MQ=44.09;MQRankSum=-0.411;QD=14.28;ReadPosRankSum=0.293;SOR=0.608	GT:AD:DP:GQ:PL	0/1:20,37:57:99:842,0,375
3R	30500188	.	A	G	556.77	.	AC=1;AF=0.500;AN=2;BaseQRankSum=-1.264;ClippingRankSum=0.000;DP=48;ExcessHet=3.0103;FS=8.846;MLEAC=1;MLEAF=0.500;MQ=43.67;MQRankSum=-1.095;QD=11.85;ReadPosRankSum=-1.154;SOR=1.625	GT:AD:DP:GQ:PL	0/1:18,29:47:99:585,0,318
3R	30500208	.	C	A	1092.77	.	AC=1;AF=0.500;AN=2;BaseQRankSum=1.731;ClippingRankSum=0.000;DP=51;ExcessHet=3.0103;FS=7.778;MLEAC=1;MLEAF=0.500;MQ=43.53;MQRankSum=0.999;QD=21.43;ReadPosRankSum=0.196;SOR=1.579	GT:AD:DP:GQ:PL	0/1:23,28:51:99:1121,0,932
3R	30500211	.	T	G	1069.77	.	AC=1;AF=0.500;AN=2;BaseQRankSum=1.850;ClippingRankSum=0.000;DP=51;ExcessHet=3.0103;FS=8.273;MLEAC=1;MLEAF=0.500;MQ=43.53;MQRankSum=0.999;QD=20.98;ReadPosRankSum=0.147;SOR=1.840	GT:AD:DP:GQ:PL	0/1:23,28:51:99:1098,0,935
3R	30500291	.	T	C	692.77	.	AC=1;AF=0.500;AN=2;BaseQRankSum=-1.468;ClippingRankSum=0.000;DP=52;ExcessHet=3.0103;FS=1.131;MLEAC=1;MLEAF=0.500;MQ=43.79;MQRankSum=1.932;QD=13.32;ReadPosRankSum=0.068;SOR=0.960	GT:AD:DP:GQ:PL	0/1:20,32:52:99:721,0,401
3R	30500611	.	G	A	835.77	.	AC=1;AF=0.500;AN=2;BaseQRankSum=-0.200;ClippingRankSum=0.000;DP=53;ExcessHet=3.0103;FS=1.256;MLEAC=1;MLEAF=0.500;MQ=43.47;MQRankSum=1.630;QD=16.39;ReadPosRankSum=0.289;SOR=0.506	GT:AD:DP:GQ:PL	0/1:14,37:51:99:864,0,229
3R	30500646	.	G	C	946.77	.	AC=1;AF=0.500;AN=2;BaseQRankSum=-0.189;ClippingRankSum=0.000;DP=58;ExcessHet=3.0103;FS=1.228;MLEAC=1;MLEAF=0.500;MQ=43.51;MQRankSum=1.797;QD=16.61;ReadPosRankSum=-0.191;SOR=0.518	GT:AD:DP:GQ:PL	0/1:14,43:57:99:975,0,208
3R	30500752	.	G	T	1362.77	.	AC=1;AF=0.500;AN=2;BaseQRankSum=1.449;ClippingRankSum=0.000;DP=53;ExcessHet=3.0103;FS=5.733;MLEAC=1;MLEAF=0.500;MQ=43.96;MQRankSum=-0.708;QD=25.71;ReadPosRankSum=-0.228;SOR=0.925	GT:AD:DP:GQ:PL	0/1:19,34:53:99:1391,0,721
3R	30500754	.	C	T	1362.77	.	AC=1;AF=0.500;AN=2;BaseQRankSum=-1.052;ClippingRankSum=0.000;DP=52;ExcessHet=3.0103;FS=6.111;MLEAC=1;MLEAF=0.500;MQ=43.96;MQRankSum=-0.687;QD=26.21;ReadPosRankSum=-0.646;SOR=0.877	GT:AD:DP:GQ:PL	0/1:18,34:52:99:1391,0,721
3R	30500839	.	A	G	778.77	.	AC=1;AF=0.500;AN=2;BaseQRankSum=0.475;ClippingRankSum=0.000;DP=55;ExcessHet=3.0103;FS=3.945;MLEAC=1;MLEAF=0.500;MQ=43.96;MQRankSum=-0.688;QD=14.16;ReadPosRankSum=-0.202;SOR=0.736	GT:AD:DP:GQ:PL	0/1:19,36:55:99:807,0,358
3R	30501034	.	G	GGCA	921.73	.	AC=1;AF=0.500;AN=2;BaseQRankSum=1.192;ClippingRankSum=0.000;DP=41;ExcessHet=3.0103;FS=12.548;MLEAC=1;MLEAF=0.500;MQ=43.71;MQRankSum=-1.899;QD=23.04;ReadPosRankSum=-0.138;SOR=0.078	GT:AD:DP:GQ:PL	0/1:16,24:40:99:959,0,627
3R	30501061	.	A	G	843.77	.	AC=1;AF=0.500;AN=2;BaseQRankSum=-0.254;ClippingRankSum=0.000;DP=39;ExcessHet=3.0103;FS=10.025;MLEAC=1;MLEAF=0.500;MQ=43.80;MQRankSum=-1.533;QD=21.64;ReadPosRankSum=-0.227;SOR=0.421	GT:AD:DP:GQ:PL	0/1:17,22:39:99:872,0,892
3R	30501064	.	C	CCGT	834.73	.	AC=1;AF=0.500;AN=2;BaseQRankSum=0.060;ClippingRankSum=0.000;DP=39;ExcessHet=3.0103;FS=9.525;MLEAC=1;MLEAF=0.500;MQ=43.80;MQRankSum=-1.533;QD=21.40;ReadPosRankSum=-0.482;SOR=0.120	GT:AD:DP:GQ:PL	0/1:17,22:39:99:872,0,892
3R	30501176	.	G	A	867.77	.	AC=1;AF=0.500;AN=2;BaseQRankSum=0.214;ClippingRankSum=0.000;DP=43;ExcessHet=3.0103;FS=2.696;MLEAC=1;MLEAF=0.500;MQ=43.73;MQRankSum=-1.160;QD=20.18;ReadPosRankSum=-0.325;SOR=0.324	GT:AD:DP:GQ:PL	0/1:20,23:43:99:896,0,746
3R	30501177	.	G	C	867.77	.	AC=1;AF=0.500;AN=2;BaseQRankSum=-0.916;ClippingRankSum=0.000;DP=42;ExcessHet=3.0103;FS=4.519;MLEAC=1;MLEAF=0.500;MQ=43.72;MQRankSum=-1.101;QD=20.66;ReadPosRankSum=-0.479;SOR=0.257	GT:AD:DP:GQ:PL	0/1:19,23:42:99:896,0,746
3R	30501247	.	A	C	506.77	.	AC=1;AF=0.500;AN=2;BaseQRankSum=1.145;ClippingRankSum=0.000;DP=39;ExcessHet=3.0103;FS=3.057;MLEAC=1;MLEAF=0.500;MQ=43.70;MQRankSum=-1.943;QD=12.99;ReadPosRankSum=2.374;SOR=0.287	GT:AD:DP:GQ:PL	0/1:16,23:39:99:535,0,309
3R	30501274	.	G	A	526.77	.	AC=1;AF=0.500;AN=2;BaseQRankSum=3.382;ClippingRankSum=0.000;DP=39;ExcessHet=3.0103;FS=0.000;MLEAC=1;MLEAF=0.500;MQ=43.57;MQRankSum=-2.448;QD=13.51;ReadPosRankSum=0.061;SOR=0.723	GT:AD:DP:GQ:PL	0/1:15,24:39:99:555,0,266
3R	30501346	.	G	GT	918.73	.	AC=1;AF=0.500;AN=2;BaseQRankSum=1.389;ClippingRankSum=0.000;DP=51;ExcessHet=3.0103;FS=0.000;MLEAC=1;MLEAF=0.500;MQ=43.21;MQRankSum=-5.424;QD=18.01;ReadPosRankSum=0.038;SOR=0.782	GT:AD:DP:GQ:PL	0/1:27,24:51:99:956,0,1096
3R	30501350	.	G	A	927.77	.	AC=1;AF=0.500;AN=2;BaseQRankSum=4.934;ClippingRankSum=0.000;DP=51;ExcessHet=3.0103;FS=0.000;MLEAC=1;MLEAF=0.500;MQ=43.21;MQRankSum=-5.424;QD=18.19;ReadPosRankSum=0.198;SOR=0.782	GT:AD:DP:GQ:PL	0/1:27,24:51:99:956,0,1096
3R	30501357	.	C	T	939.77	.	AC=1;AF=0.500;AN=2;BaseQRankSum=1.171;ClippingRankSum=0.000;DP=51;ExcessHet=3.0103;FS=0.000;MLEAC=1;MLEAF=0.500;MQ=43.17;MQRankSum=-5.648;QD=18.43;ReadPosRankSum=0.208;SOR=0.782	GT:AD:DP:GQ:PL	0/1:27,24:51:99:968,0,1096
3R	30501358	.	A	G	939.77	.	AC=1;AF=0.500;AN=2;BaseQRankSum=0.386;ClippingRankSum=0.000;DP=51;ExcessHet=3.0103;FS=0.000;MLEAC=1;MLEAF=0.500;MQ=43.17;MQRankSum=-5.648;QD=18.43;ReadPosRankSum=0.189;SOR=0.782	GT:AD:DP:GQ:PL	0/1:27,24:51:99:968,0,1096
3R	30501362	.	G	C	939.77	.	AC=1;AF=0.500;AN=2;BaseQRankSum=0.763;ClippingRankSum=0.000;DP=48;ExcessHet=3.0103;FS=1.079;MLEAC=1;MLEAF=0.500;MQ=43.16;MQRankSum=-5.635;QD=19.58;ReadPosRankSum=0.528;SOR=0.874	GT:AD:DP:GQ:PL	0/1:26,22:48:99:968,0,1096
3R	30501366	.	GAAAGAGTAAGCCATGT	G	843.73	.	AC=1;AF=0.500;AN=2;BaseQRankSum=0.809;ClippingRankSum=0.000;DP=50;ExcessHet=3.0103;FS=1.101;MLEAC=1;MLEAF=0.500;MQ=43.19;MQRankSum=-5.795;QD=16.87;ReadPosRankSum=0.807;SOR=0.771	GT:AD:DP:GQ:PL	0/1:28,22:50:99:881,0,1153
3R	30501409	.	G	T	936.77	.	AC=1;AF=0.500;AN=2;BaseQRankSum=-0.501;ClippingRankSum=0.000;DP=48;ExcessHet=3.0103;FS=7.938;MLEAC=1;MLEAF=0.500;MQ=43.16;MQRankSum=-4.970;QD=19.52;ReadPosRankSum=-0.774;SOR=0.631	GT:AD:DP:GQ:PL	0/1:23,25:48:99:965,0,952
3R	30501413	.	A	C	975.77	.	AC=1;AF=0.500;AN=2;BaseQRankSum=-3.655;ClippingRankSum=0.000;DP=47;ExcessHet=3.0103;FS=6.227;MLEAC=1;MLEAF=0.500;MQ=43.19;MQRankSum=-4.678;QD=20.76;ReadPosRankSum=-0.970;SOR=0.343	GT:AD:DP:GQ:PL	0/1:22,25:47:99:1004,0,991
3R	30501426	.	A	G	994.77	.	AC=1;AF=0.500;AN=2;BaseQRankSum=3.233;ClippingRankSum=0.000;DP=47;ExcessHet=3.0103;FS=1.153;MLEAC=1;MLEAF=0.500;MQ=43.25;MQRankSum=-4.267;QD=21.17;ReadPosRankSum=-0.864;SOR=0.446	GT:AD:DP:GQ:PL	0/1:22,25:47:99:1023,0,981
3R	30501440	.	G	T	1012.77	.	AC=1;AF=0.500;AN=2;BaseQRankSum=-0.756;ClippingRankSum=0.000;DP=51;ExcessHet=3.0103;FS=0.000;MLEAC=1;MLEAF=0.500;MQ=43.27;MQRankSum=-4.397;QD=19.86;ReadPosRankSum=-0.528;SOR=0.756	GT:AD:DP:GQ:PL	0/1:25,26:51:99:1041,0,1062
3R	30501447	.	T	A	1059.77	.	AC=1;AF=0.500;AN=2;BaseQRankSum=1.389;ClippingRankSum=0.000;DP=51;ExcessHet=3.0103;FS=0.000;MLEAC=1;MLEAF=0.500;MQ=43.33;MQRankSum=-3.880;QD=20.78;ReadPosRankSum=-1.042;SOR=0.721	GT:AD:DP:GQ:PL	0/1:23,28:51:99:1088,0,972
3R	30501556	.	G	A	1184.77	.	AC=1;AF=0.500;AN=2;BaseQRankSum=0.417;ClippingRankSum=0.000;DP=46;ExcessHet=3.0103;FS=0.000;MLEAC=1;MLEAF=0.500;MQ=43.51;MQRankSum=-2.474;QD=26.33;ReadPosRankSum=1.099;SOR=0.701	GT:AD:DP:GQ:PL	0/1:15,30:45:99:1213,0,645
3R	30501557	.	G	A	1184.77	.	AC=1;AF=0.500;AN=2;BaseQRankSum=-0.575;ClippingRankSum=0.000;DP=46;ExcessHet=3.0103;FS=0.000;MLEAC=1;MLEAF=0.500;MQ=43.51;MQRankSum=-2.474;QD=26.33;ReadPosRankSum=1.367;SOR=0.582	GT:AD:DP:GQ:PL	0/1:15,30:45:99:1213,0,645
3R	30501670	.	C	T	619.77	.	AC=1;AF=0.500;AN=2;BaseQRankSum=-1.451;ClippingRankSum=0.000;DP=42;ExcessHet=3.0103;FS=1.286;MLEAC=1;MLEAF=0.500;MQ=43.91;MQRankSum=-0.883;QD=15.12;ReadPosRankSum=0.187;SOR=0.495	GT:AD:DP:GQ:PL	0/1:12,29:41:99:648,0,214
3R	30501931	.	T	C	1005.77	.	AC=1;AF=0.500;AN=2;BaseQRankSum=-0.200;ClippingRankSum=0.000;DP=55;ExcessHet=3.0103;FS=2.268;MLEAC=1;MLEAF=0.500;MQ=43.96;MQRankSum=-0.982;QD=18.29;ReadPosRankSum=-1.249;SOR=0.824	GT:AD:DP:GQ:PL	0/1:28,27:55:99:1034,0,2156
3R	30501932	.	A	C	1005.77	.	AC=1;AF=0.500;AN=2;BaseQRankSum=-0.805;ClippingRankSum=0.000;DP=54;ExcessHet=3.0103;FS=3.668;MLEAC=1;MLEAF=0.500;MQ=43.96;MQRankSum=-1.001;QD=18.63;ReadPosRankSum=-1.341;SOR=0.934	GT:AD:DP:GQ:PL	0/1:28,26:54:99:1034,0,2156
3R	30501933	.	A	C	1005.77	.	AC=1;AF=0.500;AN=2;BaseQRankSum=-2.473;ClippingRankSum=0.000;DP=54;ExcessHet=3.0103;FS=3.668;MLEAC=1;MLEAF=0.500;MQ=43.96;MQRankSum=-1.001;QD=18.63;ReadPosRankSum=-1.085;SOR=0.934	GT:AD:DP:GQ:PL	0/1:28,26:54:99:1034,0,2156
3R	30502030	.	C	T	789.77	.	AC=1;AF=0.500;AN=2;BaseQRankSum=2.072;ClippingRankSum=0.000;DP=55;ExcessHet=3.0103;FS=4.090;MLEAC=1;MLEAF=0.500;MQ=43.72;MQRankSum=0.000;QD=14.90;ReadPosRankSum=-0.408;SOR=0.487	GT:AD:DP:GQ:PL	0/1:19,34:53:99:818,0,365
3R	30502045	.	T	C	765.77	.	AC=1;AF=0.500;AN=2;BaseQRankSum=0.052;ClippingRankSum=0.000;DP=58;ExcessHet=3.0103;FS=5.610;MLEAC=1;MLEAF=0.500;MQ=43.73;MQRankSum=0.000;QD=13.43;ReadPosRankSum=-0.186;SOR=0.246	GT:AD:DP:GQ:PL	0/1:22,35:57:99:794,0,438
3R	30502186	.	G	A	787.77	.	AC=1;AF=0.500;AN=2;BaseQRankSum=0.310;ClippingRankSum=0.000;DP=70;ExcessHet=3.0103;FS=0.907;MLEAC=1;MLEAF=0.500;MQ=43.94;MQRankSum=1.553;QD=11.42;ReadPosRankSum=-1.359;SOR=0.843	GT:AD:DP:GQ:PL	0/1:32,37:69:99:816,0,646
3R	30502251	.	A	T	1386.77	.	AC=1;AF=0.500;AN=2;BaseQRankSum=0.771;ClippingRankSum=0.000;DP=66;ExcessHet=3.0103;FS=2.064;MLEAC=1;MLEAF=0.500;MQ=43.63;MQRankSum=0.078;QD=21.01;ReadPosRankSum=1.298;SOR=0.959	GT:AD:DP:GQ:PL	0/1:31,35:66:99:1415,0,1222
3R	30502252	.	C	T	1428.77	.	AC=1;AF=0.500;AN=2;BaseQRankSum=3.854;ClippingRankSum=0.000;DP=67;ExcessHet=3.0103;FS=3.301;MLEAC=1;MLEAF=0.500;MQ=43.64;MQRankSum=0.107;QD=21.32;ReadPosRankSum=1.120;SOR=1.021	GT:AD:DP:GQ:PL	0/1:31,36:67:99:1457,0,1219
3R	30502257	.	A	G	1582.77	.	AC=1;AF=0.500;AN=2;BaseQRankSum=0.939;ClippingRankSum=0.000;DP=69;ExcessHet=3.0103;FS=3.243;MLEAC=1;MLEAF=0.500;MQ=43.65;MQRankSum=0.285;QD=22.94;ReadPosRankSum=0.189;SOR=0.977	GT:AD:DP:GQ:PL	0/1:29,40:69:99:1611,0,1136
3R	30502259	.	A	T	1585.77	.	AC=1;AF=0.500;AN=2;BaseQRankSum=2.585;ClippingRankSum=0.000;DP=69;ExcessHet=3.0103;FS=1.987;MLEAC=1;MLEAF=0.500;MQ=43.65;MQRankSum=0.347;QD=22.98;ReadPosRankSum=-0.232;SOR=0.954	GT:AD:DP:GQ:PL	0/1:28,41:69:99:1614,0,1094
3R	30502295	.	C	T	865.77	.	AC=1;AF=0.500;AN=2;BaseQRankSum=0.435;ClippingRankSum=0.000;DP=64;ExcessHet=3.0103;FS=0.000;MLEAC=1;MLEAF=0.500;MQ=43.44;MQRankSum=-1.570;QD=13.53;ReadPosRankSum=0.361;SOR=0.793	GT:AD:DP:GQ:PL	0/1:24,40:64:99:894,0,478
3R	30502336	.	A	G	849.77	.	AC=1;AF=0.500;AN=2;BaseQRankSum=2.267;ClippingRankSum=0.000;DP=55;ExcessHet=3.0103;FS=1.115;MLEAC=1;MLEAF=0.500;MQ=43.59;MQRankSum=-1.208;QD=15.45;ReadPosRankSum=-0.709;SOR=0.473	GT:AD:DP:GQ:PL	0/1:18,37:55:99:878,0,272
3R	30502370	.	T	G	798.77	.	AC=1;AF=0.500;AN=2;BaseQRankSum=1.271;ClippingRankSum=0.000;DP=57;ExcessHet=3.0103;FS=1.067;MLEAC=1;MLEAF=0.500;MQ=43.97;MQRankSum=-0.698;QD=14.01;ReadPosRankSum=2.015;SOR=0.502	GT:AD:DP:GQ:PL	0/1:20,37:57:99:827,0,356
3R	30502596	.	G	A	804.77	.	AC=1;AF=0.500;AN=2;BaseQRankSum=-0.776;ClippingRankSum=0.000;DP=55;ExcessHet=3.0103;FS=1.105;MLEAC=1;MLEAF=0.500;MQ=44.00;MQRankSum=0.000;QD=14.63;ReadPosRankSum=0.965;SOR=0.575	GT:AD:DP:GQ:PL	0/1:18,37:55:99:833,0,327
3R	30502708	.	T	G	756.77	.	AC=1;AF=0.500;AN=2;BaseQRankSum=-1.107;ClippingRankSum=0.000;DP=50;ExcessHet=3.0103;FS=2.617;MLEAC=1;MLEAF=0.500;MQ=43.96;MQRankSum=0.000;QD=15.44;ReadPosRankSum=-0.588;SOR=1.179	GT:AD:DP:GQ:PL	0/1:16,33:49:99:785,0,306
3R	30502847	.	G	C	770.77	.	AC=1;AF=0.500;AN=2;BaseQRankSum=2.332;ClippingRankSum=0.000;DP=52;ExcessHet=3.0103;FS=6.106;MLEAC=1;MLEAF=0.500;MQ=43.96;MQRankSum=-0.687;QD=14.82;ReadPosRankSum=1.244;SOR=0.431	GT:AD:DP:GQ:PL	0/1:18,34:52:99:799,0,336
3R	30502869	.	A	AGCTT	1623.73	.	AC=1;AF=0.500;AN=2;BaseQRankSum=-0.290;ClippingRankSum=0.000;DP=55;ExcessHet=3.0103;FS=2.680;MLEAC=1;MLEAF=0.500;MQ=43.96;MQRankSum=-0.549;QD=30.07;ReadPosRankSum=-1.117;SOR=0.728	GT:AD:DP:GQ:PL	0/1:14,40:54:99:1661,0,656
3R	30503000	.	G	C	826.74	.	AC=1;AF=0.500;AN=2;BaseQRankSum=1.567;ClippingRankSum=0.000;DP=42;ExcessHet=3.0103;FS=4.402;MLEAC=1;MLEAF=0.500;MQ=43.95;MQRankSum=-0.298;QD=20.16;ReadPosRankSum=0.562;SOR=0.180	GT:AD:DP:GQ:PL	0/1:5,36:41:6:854,0,6
3R	30503027	.	C	T	775.77	.	AC=1;AF=0.500;AN=2;BaseQRankSum=2.648;ClippingRankSum=0.000;DP=44;ExcessHet=3.0103;FS=1.424;MLEAC=1;MLEAF=0.500;MQ=43.96;MQRankSum=-0.457;QD=18.04;ReadPosRankSum=-0.077;SOR=0.665	GT:AD:DP:GQ:PL	0/1:9,34:43:79:804,0,79
3R	30503108	.	A	G	1777.77	.	AC=1;AF=0.500;AN=2;BaseQRankSum=-0.601;ClippingRankSum=0.000;DP=64;ExcessHet=3.0103;FS=1.056;MLEAC=1;MLEAF=0.500;MQ=43.91;MQRankSum=1.529;QD=27.78;ReadPosRankSum=0.399;SOR=0.512	GT:AD:DP:GQ:PL	0/1:18,46:64:99:1806,0,613
3R	30503121	.	G	A	1786.77	.	AC=1;AF=0.500;AN=2;BaseQRankSum=0.846;ClippingRankSum=0.000;DP=64;ExcessHet=3.0103;FS=1.041;MLEAC=1;MLEAF=0.500;MQ=43.91;MQRankSum=1.529;QD=27.92;ReadPosRankSum=0.998;SOR=0.874	GT:AD:DP:GQ:PL	0/1:18,46:64:99:1815,0,616
3R	30503259	.	A	G	1186.77	.	AC=1;AF=0.500;AN=2;BaseQRankSum=-0.012;ClippingRankSum=0.000;DP=49;ExcessHet=3.0103;FS=0.000;MLEAC=1;MLEAF=0.500;MQ=43.96;MQRankSum=-0.649;QD=25.80;ReadPosRankSum=0.914;SOR=0.652	GT:AD:DP:GQ:PL	0/1:15,31:46:99:1215,0,661
3R	30503264	.	G	C	1274.77	.	AC=1;AF=0.500;AN=2;BaseQRankSum=0.211;ClippingRankSum=0.000;DP=55;ExcessHet=3.0103;FS=0.000;MLEAC=1;MLEAF=0.500;MQ=43.96;MQRankSum=-0.656;QD=24.51;ReadPosRankSum=0.494;SOR=0.655	GT:AD:DP:GQ:PL	0/1:17,35:52:99:1303,0,695
3R	30503382	.	G	T	936.77	.	AC=1;AF=0.500;AN=2;BaseQRankSum=1.449;ClippingRankSum=0.000;DP=61;ExcessHet=3.0103;FS=3.854;MLEAC=1;MLEAF=0.500;MQ=44.00;MQRankSum=0.000;QD=15.36;ReadPosRankSum=0.453;SOR=0.321	GT:AD:DP:GQ:PL	0/1:19,42:61:99:965,0,304
3R	30503403	.	C	T	1136.77	.	AC=1;AF=0.500;AN=2;BaseQRankSum=-0.697;ClippingRankSum=0.000;DP=67;ExcessHet=3.0103;FS=2.414;MLEAC=1;MLEAF=0.500;MQ=43.97;MQRankSum=-0.549;QD=16.97;ReadPosRankSum=-0.085;SOR=0.381	GT:AD:DP:GQ:PL	0/1:17,50:67:99:1165,0,267
3R	30503553	.	A	G	950.77	.	AC=1;AF=0.500;AN=2;BaseQRankSum=0.162;ClippingRankSum=0.000;DP=66;ExcessHet=3.0103;FS=0.000;MLEAC=1;MLEAF=0.500;MQ=43.94;MQRankSum=-1.020;QD=14.41;ReadPosRankSum=0.074;SOR=0.658	GT:AD:DP:GQ:PL	0/1:23,43:66:99:979,0,423
3R	30503623	.	T	C	1740.77	.	AC=1;AF=0.500;AN=2;BaseQRankSum=-0.623;ClippingRankSum=0.000;DP=74;ExcessHet=3.0103;FS=3.236;MLEAC=1;MLEAF=0.500;MQ=43.76;MQRankSum=-1.563;QD=23.52;ReadPosRankSum=-0.173;SOR=0.883	GT:AD:DP:GQ:PL	0/1:28,46:74:99:1769,0,963
3R	30503648	.	G	T	1773.77	.	AC=1;AF=0.500;AN=2;BaseQRankSum=-0.624;ClippingRankSum=0.000;DP=74;ExcessHet=3.0103;FS=3.198;MLEAC=1;MLEAF=0.500;MQ=43.74;MQRankSum=-1.836;QD=23.97;ReadPosRankSum=-0.454;SOR=0.477	GT:AD:DP:GQ:PL	0/1:29,45:74:99:1802,0,1082
3R	30503649	.	C	CT	1764.73	.	AC=1;AF=0.500;AN=2;BaseQRankSum=-3.001;ClippingRankSum=0.000;DP=74;ExcessHet=3.0103;FS=3.198;MLEAC=1;MLEAF=0.500;MQ=43.74;MQRankSum=-1.836;QD=23.85;ReadPosRankSum=-0.426;SOR=0.477	GT:AD:DP:GQ:PL	0/1:29,45:74:99:1802,0,1082
3R	30503665	.	G	A	1851.77	.	AC=1;AF=0.500;AN=2;BaseQRankSum=-3.264;ClippingRankSum=0.000;DP=74;ExcessHet=3.0103;FS=0.000;MLEAC=1;MLEAF=0.500;MQ=43.66;MQRankSum=-2.137;QD=25.02;ReadPosRankSum=-0.814;SOR=0.597	GT:AD:DP:GQ:PL	0/1:28,46:74:99:1880,0,1032
3R	30503671	.	A	T	1761.77	.	AC=1;AF=0.500;AN=2;BaseQRankSum=-0.704;ClippingRankSum=0.000;DP=71;ExcessHet=3.0103;FS=2.017;MLEAC=1;MLEAF=0.500;MQ=43.64;MQRankSum=-2.157;QD=24.81;ReadPosRankSum=-0.681;SOR=0.466	GT:AD:DP:GQ:PL	0/1:27,44:71:99:1790,0,996
3R	30503701	.	A	T	1695.77	.	AC=1;AF=0.500;AN=2;BaseQRankSum=0.870;ClippingRankSum=0.000;DP=70;ExcessHet=3.0103;FS=4.755;MLEAC=1;MLEAF=0.500;MQ=43.69;MQRankSum=-1.827;QD=24.23;ReadPosRankSum=-0.097;SOR=0.590	GT:AD:DP:GQ:PL	0/1:27,43:70:99:1724,0,1004
3R	30503704	.	A	T	1692.77	.	AC=1;AF=0.500;AN=2;BaseQRankSum=-0.588;ClippingRankSum=0.000;DP=71;ExcessHet=3.0103;FS=4.794;MLEAC=1;MLEAF=0.500;MQ=43.70;MQRankSum=-1.874;QD=23.84;ReadPosRankSum=0.129;SOR=0.560	GT:AD:DP:GQ:PL	0/1:28,43:71:99:1721,0,1046
3R	30503723	.	A	T	1488.77	.	AC=1;AF=0.500;AN=2;BaseQRankSum=1.558;ClippingRankSum=0.000;DP=62;ExcessHet=3.0103;FS=3.624;MLEAC=1;MLEAF=0.500;MQ=43.75;MQRankSum=-2.015;QD=24.01;ReadPosRankSum=0.275;SOR=0.330	GT:AD:DP:GQ:PL	0/1:24,38:62:99:1517,0,977
3R	30503731	.	C	T	1442.77	.	AC=1;AF=0.500;AN=2;BaseQRankSum=-2.034;ClippingRankSum=0.000;DP=63;ExcessHet=3.0103;FS=5.258;MLEAC=1;MLEAF=0.500;MQ=43.78;MQRankSum=-1.922;QD=22.90;ReadPosRankSum=0.782;SOR=0.267	GT:AD:DP:GQ:PL	0/1:26,37:63:99:1471,0,980
3R	30503755	.	A	G	1147.77	.	AC=1;AF=0.500;AN=2;BaseQRankSum=-0.304;ClippingRankSum=0.000;DP=60;ExcessHet=3.0103;FS=5.057;MLEAC=1;MLEAF=0.500;MQ=43.87;MQRankSum=-1.684;QD=19.13;ReadPosRankSum=0.922;SOR=0.424	GT:AD:DP:GQ:PL	0/1:29,31:60:99:1176,0,1039
3R	30504174	.	G	T	517.77	.	AC=1;AF=0.500;AN=2;BaseQRankSum=1.911;ClippingRankSum=0.000;DP=40;ExcessHet=3.0103;FS=2.886;MLEAC=1;MLEAF=0.500;MQ=43.93;MQRankSum=-0.723;QD=12.94;ReadPosRankSum=0.018;SOR=0.719	GT:AD:DP:GQ:PL	0/1:15,25:40:99:546,0,234
3R	30504267	.	G	A	357.77	.	AC=1;AF=0.500;AN=2;BaseQRankSum=-0.620;ClippingRankSum=0.000;DP=35;ExcessHet=3.0103;FS=10.665;MLEAC=1;MLEAF=0.500;MQ=44.00;MQRankSum=0.000;QD=10.22;ReadPosRankSum=0.559;SOR=2.283	GT:AD:DP:GQ:PL	0/1:17,18:35:99:386,0,365
3R	30504406	.	A	G	585.77	.	AC=1;AF=0.500;AN=2;BaseQRankSum=0.143;ClippingRankSum=0.000;DP=48;ExcessHet=3.0103;FS=2.553;MLEAC=1;MLEAF=0.500;MQ=43.92;MQRankSum=0.272;QD=12.20;ReadPosRankSum=0.494;SOR=0.355	GT:AD:DP:GQ:PL	0/1:20,28:48:99:614,0,378
3R	30504439	.	C	T	741.77	.	AC=1;AF=0.500;AN=2;BaseQRankSum=0.370;ClippingRankSum=0.000;DP=50;ExcessHet=3.0103;FS=6.239;MLEAC=1;MLEAF=0.500;MQ=43.92;MQRankSum=-0.995;QD=14.84;ReadPosRankSum=1.015;SOR=0.214	GT:AD:DP:GQ:PL	0/1:17,33:50:99:770,0,327
3R	30504467	.	T	A	1161.77	.	AC=1;AF=0.500;AN=2;BaseQRankSum=-0.734;ClippingRankSum=0.000;DP=46;ExcessHet=3.0103;FS=1.216;MLEAC=1;MLEAF=0.500;MQ=43.87;MQRankSum=-1.267;QD=25.26;ReadPosRankSum=-0.288;SOR=0.419	GT:AD:DP:GQ:PL	0/1:16,30:46:99:1190,0,579
3R	30504478	.	C	A	1231.77	.	AC=1;AF=0.500;AN=2;BaseQRankSum=2.234;ClippingRankSum=0.000;DP=47;ExcessHet=3.0103;FS=2.621;MLEAC=1;MLEAF=0.500;MQ=43.88;MQRankSum=-1.307;QD=26.21;ReadPosRankSum=-0.432;SOR=0.595	GT:AD:DP:GQ:PL	0/1:17,30:47:99:1260,0,618
3R	30504487	.	G	A	1187.77	.	AC=1;AF=0.500;AN=2;BaseQRankSum=1.210;ClippingRankSum=0.000;DP=49;ExcessHet=3.0103;FS=2.481;MLEAC=1;MLEAF=0.500;MQ=43.84;MQRankSum=-1.552;QD=24.24;ReadPosRankSum=-0.654;SOR=0.407	GT:AD:DP:GQ:PL	0/1:18,31:49:99:1216,0,647
3R	30504513	.	C	T	1164.77	.	AC=1;AF=0.500;AN=2;BaseQRankSum=-0.203;ClippingRankSum=0.000;DP=49;ExcessHet=3.0103;FS=0.000;MLEAC=1;MLEAF=0.500;MQ=43.84;MQRankSum=-1.552;QD=23.77;ReadPosRankSum=-1.255;SOR=0.803	GT:AD:DP:GQ:PL	0/1:18,31:49:99:1193,0,610
3R	30504532	.	G	A	1164.77	.	AC=1;AF=0.500;AN=2;BaseQRankSum=-2.105;ClippingRankSum=0.000;DP=50;ExcessHet=3.0103;FS=1.113;MLEAC=1;MLEAF=0.500;MQ=43.84;MQRankSum=-1.664;QD=23.30;ReadPosRankSum=-0.338;SOR=0.976	GT:AD:DP:GQ:PL	0/1:20,30:50:99:1193,0,815
3R	30504539	.	G	A	1262.77	.	AC=1;AF=0.500;AN=2;BaseQRankSum=1.430;ClippingRankSum=0.000;DP=55;ExcessHet=3.0103;FS=0.000;MLEAC=1;MLEAF=0.500;MQ=43.82;MQRankSum=-1.880;QD=22.96;ReadPosRankSum=-0.433;SOR=0.698	GT:AD:DP:GQ:PL	0/1:22,33:55:99:1291,0,841
3R	30504541	.	A	G	1262.77	.	AC=1;AF=0.500;AN=2;BaseQRankSum=-3.625;ClippingRankSum=0.000;DP=56;ExcessHet=3.0103;FS=0.000;MLEAC=1;MLEAF=0.500;MQ=43.83;MQRankSum=-1.922;QD=22.55;ReadPosRankSum=-0.067;SOR=0.626	GT:AD:DP:GQ:PL	0/1:23,33:56:99:1291,0,841
3R	30504569	.	T	G	635.77	.	AC=1;AF=0.500;AN=2;BaseQRankSum=0.420;ClippingRankSum=0.000;DP=53;ExcessHet=3.0103;FS=5.528;MLEAC=1;MLEAF=0.500;MQ=43.85;MQRankSum=-1.784;QD=12.00;ReadPosRankSum=-0.398;SOR=1.289	GT:AD:DP:GQ:PL	0/1:23,30:53:99:664,0,451
3R	30504633	.	G	C	477.77	.	AC=1;AF=0.500;AN=2;BaseQRankSum=-1.650;ClippingRankSum=0.000;DP=51;ExcessHet=3.0103;FS=0.000;MLEAC=1;MLEAF=0.500;MQ=43.85;MQRankSum=-2.083;QD=9.37;ReadPosRankSum=1.749;SOR=0.631	GT:AD:DP:GQ:PL	0/1:26,25:51:99:506,0,545
3R	30504661	.	T	C	608.77	.	AC=1;AF=0.500;AN=2;BaseQRankSum=-1.099;ClippingRankSum=0.000;DP=61;ExcessHet=3.0103;FS=2.133;MLEAC=1;MLEAF=0.500;MQ=43.87;MQRankSum=-2.002;QD=9.98;ReadPosRankSum=-0.411;SOR=0.797	GT:AD:DP:GQ:PL	0/1:30,31:61:99:637,0,942
3R	30504672	.	T	G	1350.77	.	AC=1;AF=0.500;AN=2;BaseQRankSum=-2.135;ClippingRankSum=0.000;DP=62;ExcessHet=3.0103;FS=2.155;MLEAC=1;MLEAF=0.500;MQ=43.81;MQRankSum=-2.232;QD=21.79;ReadPosRankSum=-1.726;SOR=0.953	GT:AD:DP:GQ:PL	0/1:27,35:62:99:1379,0,1210
3R	30504682	.	G	A	1430.77	.	AC=1;AF=0.500;AN=2;BaseQRankSum=1.249;ClippingRankSum=0.000;DP=65;ExcessHet=3.0103;FS=2.056;MLEAC=1;MLEAF=0.500;MQ=43.79;MQRankSum=-2.257;QD=22.01;ReadPosRankSum=-2.418;SOR=0.968	GT:AD:DP:GQ:PL	0/1:26,39:65:99:1459,0,1200
3R	30504706	.	ATGTAT	A	1222.73	.	AC=1;AF=0.500;AN=2;BaseQRankSum=-0.416;ClippingRankSum=0.000;DP=55;ExcessHet=3.0103;FS=2.337;MLEAC=1;MLEAF=0.500;MQ=43.79;MQRankSum=-2.071;QD=23.07;ReadPosRankSum=-1.437;SOR=0.894	GT:AD:DP:GQ:PL	0/1:21,32:53:99:1260,0,969
3R	30504733	.	C	A	688.77	.	AC=1;AF=0.500;AN=2;BaseQRankSum=1.373;ClippingRankSum=0.000;DP=55;ExcessHet=3.0103;FS=1.022;MLEAC=1;MLEAF=0.500;MQ=43.82;MQRankSum=-1.953;QD=12.52;ReadPosRankSum=1.006;SOR=0.862	GT:AD:DP:GQ:PL	0/1:23,32:55:99:717,0,824
3R	30504864	.	A	G	510.77	.	AC=1;AF=0.500;AN=2;BaseQRankSum=1.225;ClippingRankSum=0.000;DP=50;ExcessHet=3.0103;FS=0.000;MLEAC=1;MLEAF=0.500;MQ=44.00;MQRankSum=0.000;QD=10.22;ReadPosRankSum=0.904;SOR=0.555	GT:AD:DP:GQ:PL	0/1:25,25:50:99:539,0,521
3R	30504900	.	A	G	495.77	.	AC=1;AF=0.500;AN=2;BaseQRankSum=-2.532;ClippingRankSum=0.000;DP=46;ExcessHet=3.0103;FS=1.149;MLEAC=1;MLEAF=0.500;MQ=44.00;MQRankSum=0.000;QD=10.78;ReadPosRankSum=-0.133;SOR=0.877	GT:AD:DP:GQ:PL	0/1:21,25:46:99:524,0,455
3R	30504928	.	G	A	515.77	.	AC=1;AF=0.500;AN=2;BaseQRankSum=0.522;ClippingRankSum=0.000;DP=47;ExcessHet=3.0103;FS=2.471;MLEAC=1;MLEAF=0.500;MQ=44.00;MQRankSum=0.000;QD=10.97;ReadPosRankSum=0.256;SOR=1.101	GT:AD:DP:GQ:PL	0/1:21,26:47:99:544,0,415
3R	30504949	.	A	T	522.77	.	AC=1;AF=0.500;AN=2;BaseQRankSum=1.053;ClippingRankSum=0.000;DP=44;ExcessHet=3.0103;FS=6.584;MLEAC=1;MLEAF=0.500;MQ=44.00;MQRankSum=0.000;QD=11.88;ReadPosRankSum=0.893;SOR=1.734	GT:AD:DP:GQ:PL	0/1:19,25:44:99:551,0,384
3R	30505039	.	T	C	576.77	.	AC=1;AF=0.500;AN=2;BaseQRankSum=1.816;ClippingRankSum=0.000;DP=44;ExcessHet=3.0103;FS=0.000;MLEAC=1;MLEAF=0.500;MQ=44.00;MQRankSum=0.000;QD=13.11;ReadPosRankSum=0.328;SOR=0.588	GT:AD:DP:GQ:PL	0/1:17,27:44:99:605,0,320
3R	30505073	.	C	G	1009.77	.	AC=1;AF=0.500;AN=2;BaseQRankSum=0.031;ClippingRankSum=0.000;DP=39;ExcessHet=3.0103;FS=10.184;MLEAC=1;MLEAF=0.500;MQ=44.00;MQRankSum=0.000;QD=25.89;ReadPosRankSum=-0.460;SOR=0.970	GT:AD:DP:GQ:PL	0/1:13,26:39:99:1038,0,667
3R	30505080	.	C	G	1103.77	.	AC=1;AF=0.500;AN=2;BaseQRankSum=-1.073;ClippingRankSum=0.000;DP=39;ExcessHet=3.0103;FS=10.863;MLEAC=1;MLEAF=0.500;MQ=44.00;MQRankSum=0.000;QD=28.30;ReadPosRankSum=-0.897;SOR=1.366	GT:AD:DP:GQ:PL	0/1:12,27:39:99:1132,0,634
3R	30505082	.	T	C	1103.77	.	AC=1;AF=0.500;AN=2;BaseQRankSum=-0.046;ClippingRankSum=0.000;DP=40;ExcessHet=3.0103;FS=11.003;MLEAC=1;MLEAF=0.500;MQ=44.00;MQRankSum=0.000;QD=27.59;ReadPosRankSum=-0.984;SOR=1.461	GT:AD:DP:GQ:PL	0/1:12,28:40:99:1132,0,634
3R	30505097	.	T	A	600.77	.	AC=1;AF=0.500;AN=2;BaseQRankSum=-1.192;ClippingRankSum=0.000;DP=40;ExcessHet=3.0103;FS=14.167;MLEAC=1;MLEAF=0.500;MQ=44.00;MQRankSum=0.000;QD=15.02;ReadPosRankSum=0.642;SOR=1.646	GT:AD:DP:GQ:PL	0/1:13,27:40:99:629,0,231
3R	30505271	.	G	A	850.77	.	AC=1;AF=0.500;AN=2;BaseQRankSum=1.394;ClippingRankSum=0.000;DP=70;ExcessHet=3.0103;FS=4.959;MLEAC=1;MLEAF=0.500;MQ=43.93;MQRankSum=-1.192;QD=12.33;ReadPosRankSum=0.884;SOR=0.287	GT:AD:DP:GQ:PL	0/1:29,40:69:99:879,0,572
3R	30505403	.	C	T	648.77	.	AC=1;AF=0.500;AN=2;BaseQRankSum=1.357;ClippingRankSum=0.000;DP=56;ExcessHet=3.0103;FS=1.029;MLEAC=1;MLEAF=0.500;MQ=43.83;MQRankSum=-2.145;QD=11.59;ReadPosRankSum=-0.281;SOR=0.526	GT:AD:DP:GQ:PL	0/1:26,30:56:99:677,0,549
3R	30505425	.	G	A	627.77	.	AC=1;AF=0.500;AN=2;BaseQRankSum=-0.948;ClippingRankSum=0.000;DP=56;ExcessHet=3.0103;FS=3.765;MLEAC=1;MLEAF=0.500;MQ=43.48;MQRankSum=-3.459;QD=11.21;ReadPosRankSum=-1.216;SOR=0.909	GT:AD:DP:GQ:PL	0/1:25,31:56:99:656,0,507
3R	30505444	.	T	C	566.77	.	AC=1;AF=0.500;AN=2;BaseQRankSum=-2.960;ClippingRankSum=0.000;DP=56;ExcessHet=3.0103;FS=1.026;MLEAC=1;MLEAF=0.500;MQ=43.45;MQRankSum=-4.056;QD=10.12;ReadPosRankSum=0.574;SOR=0.728	GT:AD:DP:GQ:PL	0/1:28,28:56:99:595,0,592
3R	30505455	.	G	A	1313.77	.	AC=1;AF=0.500;AN=2;BaseQRankSum=1.624;ClippingRankSum=0.000;DP=59;ExcessHet=3.0103;FS=0.000;MLEAC=1;MLEAF=0.500;MQ=43.44;MQRankSum=-3.751;QD=22.27;ReadPosRankSum=0.115;SOR=0.752	GT:AD:DP:GQ:PL	0/1:26,33:59:99:1342,0,1257
3R	30505457	.	T	G	1363.77	.	AC=1;AF=0.500;AN=2;BaseQRankSum=-1.135;ClippingRankSum=0.000;DP=60;ExcessHet=3.0103;FS=0.000;MLEAC=1;MLEAF=0.500;MQ=43.45;MQRankSum=-3.687;QD=22.73;ReadPosRankSum=0.157;SOR=0.811	GT:AD:DP:GQ:PL	0/1:26,34:60:99:1392,0,1251
3R	30505466	.	T	C	1415.77	.	AC=1;AF=0.500;AN=2;BaseQRankSum=-1.309;ClippingRankSum=0.000;DP=64;ExcessHet=3.0103;FS=0.000;MLEAC=1;MLEAF=0.500;MQ=43.34;MQRankSum=-3.643;QD=22.12;ReadPosRankSum=-0.476;SOR=0.675	GT:AD:DP:GQ:PL	0/1:25,39:64:99:1444,0,1182
3R	30505484	.	C	T	795.77	.	AC=1;AF=0.500;AN=2;BaseQRankSum=-1.713;ClippingRankSum=0.000;DP=62;ExcessHet=3.0103;FS=2.174;MLEAC=1;MLEAF=0.500;MQ=43.38;MQRankSum=-3.329;QD=12.83;ReadPosRankSum=1.593;SOR=1.040	GT:AD:DP:GQ:PL	0/1:24,38:62:99:824,0,504
3R	30505565	.	C	T	909.77	.	AC=1;AF=0.500;AN=2;BaseQRankSum=2.373;ClippingRankSum=0.000;DP=66;ExcessHet=3.0103;FS=0.000;MLEAC=1;MLEAF=0.500;MQ=42.57;MQRankSum=-4.356;QD=13.78;ReadPosRankSum=-0.790;SOR=0.613	GT:AD:DP:GQ:PL	0/1:25,41:66:99:938,0,881
3R	30505580	.	A	G	788.77	.	AC=1;AF=0.500;AN=2;BaseQRankSum=-3.482;ClippingRankSum=0.000;DP=61;ExcessHet=3.0103;FS=0.000;MLEAC=1;MLEAF=0.500;MQ=42.60;MQRankSum=-4.121;QD=12.93;ReadPosRankSum=-0.863;SOR=0.653	GT:AD:DP:GQ:PL	0/1:23,38:61:99:817,0,654
3R	30505594	.	C	A	1494.77	.	AC=1;AF=0.500;AN=2;BaseQRankSum=1.408;ClippingRankSum=0.000;DP=62;ExcessHet=3.0103;FS=2.154;MLEAC=1;MLEAF=0.500;MQ=42.59;MQRankSum=-4.200;QD=24.11;ReadPosRankSum=-0.780;SOR=0.467	GT:AD:DP:GQ:PL	0/1:23,39:62:99:1523,0,1251
3R	30505601	.	C	T	1472.77	.	AC=1;AF=0.500;AN=2;BaseQRankSum=-0.909;ClippingRankSum=0.000;DP=62;ExcessHet=3.0103;FS=2.176;MLEAC=1;MLEAF=0.500;MQ=42.62;MQRankSum=-4.489;QD=23.75;ReadPosRankSum=0.371;SOR=0.417	GT:AD:DP:GQ:PL	0/1:26,36:62:99:1501,0,1338
3R	30505604	.	C	T	1504.77	.	AC=1;AF=0.500;AN=2;BaseQRankSum=2.937;ClippingRankSum=0.000;DP=62;ExcessHet=3.0103;FS=0.997;MLEAC=1;MLEAF=0.500;MQ=42.75;MQRankSum=-4.337;QD=24.27;ReadPosRankSum=0.207;SOR=0.494	GT:AD:DP:GQ:PL	0/1:26,36:62:99:1533,0,1335
3R	30505606	.	A	G	1462.77	.	AC=1;AF=0.500;AN=2;BaseQRankSum=-1.465;ClippingRankSum=0.000;DP=63;ExcessHet=3.0103;FS=3.445;MLEAC=1;MLEAF=0.500;MQ=42.73;MQRankSum=-4.422;QD=23.22;ReadPosRankSum=-0.119;SOR=0.381	GT:AD:DP:GQ:PL	0/1:26,37:63:99:1491,0,1338
3R	30505660	.	GTT	G	1124.73	.	AC=1;AF=0.500;AN=2;BaseQRankSum=3.240;ClippingRankSum=0.000;DP=55;ExcessHet=3.0103;FS=0.000;MLEAC=1;MLEAF=0.500;MQ=43.07;MQRankSum=-4.778;QD=20.45;ReadPosRankSum=-0.110;SOR=0.722	GT:AD:DP:GQ:PL	0/1:25,30:55:99:1162,0,1272
3R	30505663	.	CTGGATT	C	1121.73	.	AC=1;AF=0.500;AN=2;BaseQRankSum=2.557;ClippingRankSum=0.000;DP=55;ExcessHet=3.0103;FS=0.000;MLEAC=1;MLEAF=0.500;MQ=43.07;MQRankSum=-4.778;QD=20.40;ReadPosRankSum=-0.418;SOR=0.722	GT:AD:DP:GQ:PL	0/1:25,30:55:99:1159,0,1301
3R	30505771	.	C	CAAAAAGTTAGGCTAGG	1568.73	.	AC=1;AF=0.500;AN=2;BaseQRankSum=0.381;ClippingRankSum=0.000;DP=60;ExcessHet=3.0103;FS=2.270;MLEAC=1;MLEAF=0.500;MQ=42.17;MQRankSum=-6.121;QD=27.05;ReadPosRankSum=-0.292;SOR=0.438	GT:AD:DP:GQ:PL	0/1:24,34:58:99:1606,0,1589
3R	30505785	.	C	T	1515.77	.	AC=1;AF=0.500;AN=2;BaseQRankSum=-0.015;ClippingRankSum=0.000;DP=63;ExcessHet=3.0103;FS=1.056;MLEAC=1;MLEAF=0.500;MQ=42.23;MQRankSum=-5.657;QD=24.06;ReadPosRankSum=-1.162;SOR=0.460	GT:AD:DP:GQ:PL	0/1:22,41:63:99:1544,0,939
3R	30505791	.	C	G	1541.77	.	AC=1;AF=0.500;AN=2;BaseQRankSum=-1.147;ClippingRankSum=0.000;DP=62;ExcessHet=3.0103;FS=0.000;MLEAC=1;MLEAF=0.500;MQ=42.23;MQRankSum=-5.407;QD=24.87;ReadPosRankSum=-1.542;SOR=0.593	GT:AD:DP:GQ:PL	0/1:21,41:62:99:1570,0,872
3R	30505828	.	G	GACCCCTCA	1554.73	.	AC=1;AF=0.500;AN=2;BaseQRankSum=-0.015;ClippingRankSum=0.000;DP=63;ExcessHet=3.0103;FS=1.058;MLEAC=1;MLEAF=0.500;MQ=42.43;MQRankSum=-4.933;QD=25.08;ReadPosRankSum=0.347;SOR=0.520	GT:AD:DP:GQ:PL	0/1:24,38:62:99:1592,0,1574
3R	30506111	.	C	G	1058.77	.	AC=1;AF=0.500;AN=2;BaseQRankSum=1.516;ClippingRankSum=0.000;DP=68;ExcessHet=3.0103;FS=3.644;MLEAC=1;MLEAF=0.500;MQ=43.83;MQRankSum=-1.526;QD=15.57;ReadPosRankSum=-0.009;SOR=1.079	GT:AD:DP:GQ:PL	0/1:21,47:68:99:1087,0,364
3R	30506166	.	A	C	1729.77	.	AC=1;AF=0.500;AN=2;BaseQRankSum=-0.211;ClippingRankSum=0.000;DP=63;ExcessHet=3.0103;FS=10.418;MLEAC=1;MLEAF=0.500;MQ=43.89;MQRankSum=-1.136;QD=27.46;ReadPosRankSum=-1.124;SOR=1.576	GT:AD:DP:GQ:PL	0/1:19,44:63:99:1758,0,643
3R	30506174	.	G	A	1699.77	.	AC=1;AF=0.500;AN=2;BaseQRankSum=-2.120;ClippingRankSum=0.000;DP=62;ExcessHet=3.0103;FS=12.350;MLEAC=1;MLEAF=0.500;MQ=43.92;MQRankSum=-0.959;QD=27.42;ReadPosRankSum=-0.467;SOR=1.439	GT:AD:DP:GQ:PL	0/1:20,42:62:99:1728,0,688
3R	30506181	.	T	A	1700.77	.	AC=1;AF=0.500;AN=2;BaseQRankSum=-1.175;ClippingRankSum=0.000;DP=67;ExcessHet=3.0103;FS=9.225;MLEAC=1;MLEAF=0.500;MQ=43.93;MQRankSum=-1.042;QD=25.38;ReadPosRankSum=0.222;SOR=1.555	GT:AD:DP:GQ:PL	0/1:24,43:67:99:1729,0,776
3R	30506228	.	C	T	820.77	.	AC=1;AF=0.500;AN=2;BaseQRankSum=3.069;ClippingRankSum=0.000;DP=74;ExcessHet=3.0103;FS=10.097;MLEAC=1;MLEAF=0.500;MQ=43.96;MQRankSum=-0.904;QD=11.56;ReadPosRankSum=0.578;SOR=0.991	GT:AD:DP:GQ:PL	0/1:33,38:71:99:849,0,663
3R	30506267	.	G	A	648.77	.	AC=1;AF=0.500;AN=2;BaseQRankSum=1.739;ClippingRankSum=0.000;DP=70;ExcessHet=3.0103;FS=4.812;MLEAC=1;MLEAF=0.500;MQ=44.00;MQRankSum=0.000;QD=9.68;ReadPosRankSum=0.044;SOR=0.423	GT:AD:DP:GQ:PL	0/1:34,33:67:99:677,0,726
3R	30506372	.	G	A	885.77	.	AC=1;AF=0.500;AN=2;BaseQRankSum=-1.387;ClippingRankSum=0.000;DP=67;ExcessHet=3.0103;FS=0.968;MLEAC=1;MLEAF=0.500;MQ=43.97;MQRankSum=-0.750;QD=13.42;ReadPosRankSum=1.582;SOR=0.781	GT:AD:DP:GQ:PL	0/1:25,41:66:99:914,0,498
3R	30506384	.	A	G	935.77	.	AC=1;AF=0.500;AN=2;BaseQRankSum=-1.899;ClippingRankSum=0.000;DP=69;ExcessHet=3.0103;FS=0.000;MLEAC=1;MLEAF=0.500;MQ=43.97;MQRankSum=-0.748;QD=13.56;ReadPosRankSum=1.764;SOR=0.739	GT:AD:DP:GQ:PL	0/1:26,43:69:99:964,0,518
3R	30506447	.	G	C	1860.77	.	AC=1;AF=0.500;AN=2;BaseQRankSum=-1.553;ClippingRankSum=0.000;DP=83;ExcessHet=3.0103;FS=0.000;MLEAC=1;MLEAF=0.500;MQ=43.98;MQRankSum=-0.808;QD=22.42;ReadPosRankSum=-1.787;SOR=0.624	GT:AD:DP:GQ:PL	0/1:34,49:83:99:1889,0,1600
3R	30506453	.	T	C	1862.77	.	AC=1;AF=0.500;AN=2;BaseQRankSum=-0.932;ClippingRankSum=0.000;DP=79;ExcessHet=3.0103;FS=0.000;MLEAC=1;MLEAF=0.500;MQ=43.98;MQRankSum=-0.844;QD=23.58;ReadPosRankSum=-1.965;SOR=0.627	GT:AD:DP:GQ:PL	0/1:34,45:79:99:1891,0,1600
3R	30506456	.	G	A	1794.77	.	AC=1;AF=0.500;AN=2;BaseQRankSum=0.393;ClippingRankSum=0.000;DP=80;ExcessHet=3.0103;FS=0.838;MLEAC=1;MLEAF=0.500;MQ=43.98;MQRankSum=-0.834;QD=22.43;ReadPosRankSum=-2.035;SOR=0.588	GT:AD:DP:GQ:PL	0/1:34,46:80:99:1823,0,1609
3R	30506623	.	T	C	784.77	.	AC=1;AF=0.500;AN=2;BaseQRankSum=-3.304;ClippingRankSum=0.000;DP=67;ExcessHet=3.0103;FS=10.998;MLEAC=1;MLEAF=0.500;MQ=43.69;MQRankSum=0.368;QD=12.07;ReadPosRankSum=1.140;SOR=0.354	GT:AD:DP:GQ:PL	0/1:27,38:65:99:813,0,534
3R	30506677	.	A	C	1447.77	.	AC=1;AF=0.500;AN=2;BaseQRankSum=-1.153;ClippingRankSum=0.000;DP=60;ExcessHet=3.0103;FS=1.044;MLEAC=1;MLEAF=0.500;MQ=43.75;MQRankSum=-1.049;QD=24.96;ReadPosRankSum=-1.150;SOR=0.504	GT:AD:DP:GQ:PL	0/1:21,37:58:99:1476,0,1114
3R	30506680	.	T	A	1447.77	.	AC=1;AF=0.500;AN=2;BaseQRankSum=-0.561;ClippingRankSum=0.000;DP=60;ExcessHet=3.0103;FS=2.337;MLEAC=1;MLEAF=0.500;MQ=43.75;MQRankSum=-1.049;QD=24.96;ReadPosRankSum=-1.328;SOR=0.377	GT:AD:DP:GQ:PL	0/1:21,37:58:99:1476,0,1114
3R	30506681	.	T	C	1450.77	.	AC=1;AF=0.500;AN=2;BaseQRankSum=-1.519;ClippingRankSum=0.000;DP=59;ExcessHet=3.0103;FS=3.751;MLEAC=1;MLEAF=0.500;MQ=43.74;MQRankSum=-1.064;QD=25.45;ReadPosRankSum=-1.159;SOR=0.346	GT:AD:DP:GQ:PL	0/1:21,36:57:99:1479,0,1084
3R	30506793	.	T	A	580.77	.	AC=1;AF=0.500;AN=2;BaseQRankSum=-1.593;ClippingRankSum=0.000;DP=61;ExcessHet=3.0103;FS=0.971;MLEAC=1;MLEAF=0.500;MQ=44.24;MQRankSum=0.796;QD=9.52;ReadPosRankSum=0.072;SOR=0.775	GT:AD:DP:GQ:PL	0/1:31,30:61:99:609,0,660
3R	30506845	.	TAAGC	T	1469.73	.	AC=1;AF=0.500;AN=2;BaseQRankSum=-0.496;ClippingRankSum=0.000;DP=76;ExcessHet=3.0103;FS=0.870;MLEAC=1;MLEAF=0.500;MQ=44.19;MQRankSum=0.822;QD=19.60;ReadPosRankSum=0.254;SOR=0.854	GT:AD:DP:GQ:PL	0/1:37,38:75:99:1507,0,1744
3R	30506856	.	A	G	1520.77	.	AC=1;AF=0.500;AN=2;BaseQRankSum=0.391;ClippingRankSum=0.000;DP=75;ExcessHet=3.0103;FS=0.868;MLEAC=1;MLEAF=0.500;MQ=44.17;MQRankSum=0.442;QD=20.28;ReadPosRankSum=-0.037;SOR=0.839	GT:AD:DP:GQ:PL	0/1:35,40:75:99:1549,0,1651
3R	30506898	.	C	T	1466.77	.	AC=1;AF=0.500;AN=2;BaseQRankSum=1.515;ClippingRankSum=0.000;DP=69;ExcessHet=3.0103;FS=0.911;MLEAC=1;MLEAF=0.500;MQ=43.94;MQRankSum=-1.229;QD=21.26;ReadPosRankSum=0.690;SOR=0.850	GT:AD:DP:GQ:PL	0/1:30,39:69:99:1495,0,1118
3R	30506916	.	G	A	1454.77	.	AC=1;AF=0.500;AN=2;BaseQRankSum=-3.213;ClippingRankSum=0.000;DP=67;ExcessHet=3.0103;FS=0.000;MLEAC=1;MLEAF=0.500;MQ=43.97;MQRankSum=-0.791;QD=21.71;ReadPosRankSum=-0.154;SOR=0.587	GT:AD:DP:GQ:PL	0/1:27,40:67:99:1483,0,1063
3R	30507010	.	G	A	1436.77	.	AC=1;AF=0.500;AN=2;BaseQRankSum=3.996;ClippingRankSum=0.000;DP=68;ExcessHet=3.0103;FS=0.921;MLEAC=1;MLEAF=0.500;MQ=43.94;MQRankSum=-1.223;QD=21.44;ReadPosRankSum=-1.082;SOR=0.839	GT:AD:DP:GQ:PL	0/1:29,38:67:99:1465,0,1294
3R	30507019	.	T	A	1523.77	.	AC=1;AF=0.500;AN=2;BaseQRankSum=1.304;ClippingRankSum=0.000;DP=66;ExcessHet=3.0103;FS=2.071;MLEAC=1;MLEAF=0.500;MQ=43.94;MQRankSum=-1.202;QD=23.09;ReadPosRankSum=-1.487;SOR=1.002	GT:AD:DP:GQ:PL	0/1:28,38:66:99:1552,0,1310
3R	30507037	.	A	C	1608.77	.	AC=1;AF=0.500;AN=2;BaseQRankSum=0.124;ClippingRankSum=0.000;DP=66;ExcessHet=3.0103;FS=0.000;MLEAC=1;MLEAF=0.500;MQ=43.94;MQRankSum=-1.202;QD=24.38;ReadPosRankSum=-2.004;SOR=0.763	GT:AD:DP:GQ:PL	0/1:28,38:66:99:1637,0,1356
3R	30507057	.	T	C	1584.77	.	AC=1;AF=0.500;AN=2;BaseQRankSum=-2.996;ClippingRankSum=0.000;DP=67;ExcessHet=3.0103;FS=2.044;MLEAC=1;MLEAF=0.500;MQ=43.97;MQRankSum=-0.791;QD=23.65;ReadPosRankSum=-1.676;SOR=0.472	GT:AD:DP:GQ:PL	0/1:27,40:67:99:1613,0,1335
3R	30507059	.	T	G	1584.77	.	AC=1;AF=0.500;AN=2;BaseQRankSum=1.418;ClippingRankSum=0.000;DP=68;ExcessHet=3.0103;FS=0.950;MLEAC=1;MLEAF=0.500;MQ=43.97;MQRankSum=-0.781;QD=23.31;ReadPosRankSum=-1.524;SOR=0.506	GT:AD:DP:GQ:PL	0/1:27,41:68:99:1613,0,1335
3R	30507117	.	C	G	1109.77	.	AC=1;AF=0.500;AN=2;BaseQRankSum=2.355;ClippingRankSum=0.000;DP=72;ExcessHet=3.0103;FS=0.000;MLEAC=1;MLEAF=0.500;MQ=43.80;MQRankSum=-0.923;QD=15.41;ReadPosRankSum=1.589;SOR=0.836	GT:AD:DP:GQ:PL	0/1:22,50:72:99:1138,0,307
3R	30507215	.	G	A	853.77	.	AC=1;AF=0.500;AN=2;BaseQRankSum=0.017;ClippingRankSum=0.000;DP=58;ExcessHet=3.0103;FS=1.091;MLEAC=1;MLEAF=0.500;MQ=43.90;MQRankSum=-1.209;QD=14.72;ReadPosRankSum=-0.508;SOR=0.481	GT:AD:DP:GQ:PL	0/1:19,39:58:99:882,0,324
3R	30507260	.	T	A	768.77	.	AC=1;AF=0.500;AN=2;BaseQRankSum=0.408;ClippingRankSum=0.000;DP=52;ExcessHet=3.0103;FS=2.584;MLEAC=1;MLEAF=0.500;MQ=43.89;MQRankSum=-1.170;QD=15.07;ReadPosRankSum=-1.501;SOR=0.372	GT:AD:DP:GQ:PL	0/1:16,35:51:99:797,0,294
3R	30507338	.	C	A	721.77	.	AC=1;AF=0.500;AN=2;BaseQRankSum=0.343;ClippingRankSum=0.000;DP=50;ExcessHet=3.0103;FS=4.288;MLEAC=1;MLEAF=0.500;MQ=44.00;MQRankSum=0.000;QD=14.44;ReadPosRankSum=-0.983;SOR=0.956	GT:AD:DP:GQ:PL	0/1:16,34:50:99:750,0,270
3R	30507407	.	T	C	1229.77	.	AC=1;AF=0.500;AN=2;BaseQRankSum=0.471;ClippingRankSum=0.000;DP=47;ExcessHet=3.0103;FS=6.531;MLEAC=1;MLEAF=0.500;MQ=43.94;MQRankSum=-0.708;QD=26.17;ReadPosRankSum=1.927;SOR=1.196	GT:AD:DP:GQ:PL	0/1:17,30:47:99:1258,0,564
3R	30507413	.	T	C	1199.77	.	AC=1;AF=0.500;AN=2;BaseQRankSum=1.686;ClippingRankSum=0.000;DP=47;ExcessHet=3.0103;FS=2.735;MLEAC=1;MLEAF=0.500;MQ=43.94;MQRankSum=-0.639;QD=25.53;ReadPosRankSum=0.982;SOR=1.041	GT:AD:DP:GQ:PL	0/1:15,32:47:99:1228,0,531
3R	30507470	.	T	A	684.77	.	AC=1;AF=0.500;AN=2;BaseQRankSum=1.318;ClippingRankSum=0.000;DP=46;ExcessHet=3.0103;FS=1.227;MLEAC=1;MLEAF=0.500;MQ=43.94;MQRankSum=-0.614;QD=14.89;ReadPosRankSum=0.454;SOR=0.473	GT:AD:DP:GQ:PL	0/1:14,32:46:99:713,0,231
3R	30507500	.	G	A	638.77	.	AC=1;AF=0.500;AN=2;BaseQRankSum=1.824;ClippingRankSum=0.000;DP=43;ExcessHet=3.0103;FS=0.000;MLEAC=1;MLEAF=0.500;MQ=43.93;MQRankSum=-0.645;QD=14.86;ReadPosRankSum=0.635;SOR=0.770	GT:AD:DP:GQ:PL	0/1:14,29:43:99:667,0,253
3R	30507556	.	C	T	876.77	.	AC=1;AF=0.500;AN=2;BaseQRankSum=1.039;ClippingRankSum=0.000;DP=54;ExcessHet=3.0103;FS=1.192;MLEAC=1;MLEAF=0.500;MQ=44.00;MQRankSum=0.000;QD=16.24;ReadPosRankSum=0.196;SOR=0.473	GT:AD:DP:GQ:PL	0/1:14,40:54:99:905,0,213
3R	30507643	.	T	C	1073.77	.	AC=1;AF=0.500;AN=2;BaseQRankSum=-1.722;ClippingRankSum=0.000;DP=59;ExcessHet=3.0103;FS=5.010;MLEAC=1;MLEAF=0.500;MQ=44.00;MQRankSum=0.000;QD=18.20;ReadPosRankSum=-1.452;SOR=1.659	GT:AD:DP:GQ:PL	0/1:12,47:59:99:1102,0,141
3R	30507705	.	G	A	905.77	.	AC=1;AF=0.500;AN=2;BaseQRankSum=2.205;ClippingRankSum=0.000;DP=55;ExcessHet=3.0103;FS=0.000;MLEAC=1;MLEAF=0.500;MQ=44.00;MQRankSum=0.000;QD=16.47;ReadPosRankSum=-1.289;SOR=0.796	GT:AD:DP:GQ:PL	0/1:16,39:55:99:934,0,275
3R	30507772	.	T	C	990.77	.	AC=1;AF=0.500;AN=2;BaseQRankSum=-0.125;ClippingRankSum=0.000;DP=65;ExcessHet=3.0103;FS=16.083;MLEAC=1;MLEAF=0.500;MQ=43.78;MQRankSum=-0.877;QD=15.73;ReadPosRankSum=0.763;SOR=0.497	GT:AD:DP:GQ:PL	0/1:18,45:63:99:1019,0,324
3R	30507857	.	A	AG	1353.73	.	AC=1;AF=0.500;AN=2;BaseQRankSum=-0.329;ClippingRankSum=0.000;DP=76;ExcessHet=3.0103;FS=0.000;MLEAC=1;MLEAF=0.500;MQ=44.00;MQRankSum=0.000;QD=18.29;ReadPosRankSum=-0.497;SOR=0.808	GT:AD:DP:GQ:PL	0/1:23,51:74:99:1391,0,518
3R	30507938	.	C	A	996.77	.	AC=1;AF=0.500;AN=2;BaseQRankSum=0.550;ClippingRankSum=0.000;DP=67;ExcessHet=3.0103;FS=2.092;MLEAC=1;MLEAF=0.500;MQ=44.11;MQRankSum=0.754;QD=14.88;ReadPosRankSum=1.468;SOR=0.819	GT:AD:DP:GQ:PL	0/1:23,44:67:99:1025,0,435
3R	30508024	.	G	T	794.77	.	AC=1;AF=0.500;AN=2;BaseQRankSum=1.026;ClippingRankSum=0.000;DP=63;ExcessHet=3.0103;FS=0.000;MLEAC=1;MLEAF=0.500;MQ=44.00;MQRankSum=0.000;QD=12.62;ReadPosRankSum=0.374;SOR=0.814	GT:AD:DP:GQ:PL	0/1:26,37:63:99:823,0,528
3R	30508097	.	C	G	898.77	.	AC=1;AF=0.500;AN=2;BaseQRankSum=-0.464;ClippingRankSum=0.000;DP=65;ExcessHet=3.0103;FS=0.978;MLEAC=1;MLEAF=0.500;MQ=44.00;MQRankSum=0.000;QD=13.83;ReadPosRankSum=-0.332;SOR=0.883	GT:AD:DP:GQ:PL	0/1:24,41:65:99:927,0,471
3R	30508193	.	G	A	860.77	.	AC=1;AF=0.500;AN=2;BaseQRankSum=1.351;ClippingRankSum=0.000;DP=68;ExcessHet=3.0103;FS=4.722;MLEAC=1;MLEAF=0.500;MQ=43.96;MQRankSum=-0.833;QD=12.66;ReadPosRankSum=-0.994;SOR=0.622	GT:AD:DP:GQ:PL	0/1:29,39:68:99:889,0,582
3R	30508245	.	A	T	1572.77	.	AC=1;AF=0.500;AN=2;BaseQRankSum=-0.950;ClippingRankSum=0.000;DP=68;ExcessHet=3.0103;FS=0.000;MLEAC=1;MLEAF=0.500;MQ=43.87;MQRankSum=-1.645;QD=23.13;ReadPosRankSum=-0.426;SOR=0.674	GT:AD:DP:GQ:PL	0/1:27,41:68:99:1601,0,989
3R	30508256	.	A	G	1737.77	.	AC=1;AF=0.500;AN=2;BaseQRankSum=-1.224;ClippingRankSum=0.000;DP=67;ExcessHet=3.0103;FS=0.000;MLEAC=1;MLEAF=0.500;MQ=43.83;MQRankSum=-1.822;QD=25.94;ReadPosRankSum=0.142;SOR=0.641	GT:AD:DP:GQ:PL	0/1:26,41:67:99:1766,0,1001
3R	30508267	.	T	C	1692.77	.	AC=1;AF=0.500;AN=2;BaseQRankSum=-0.997;ClippingRankSum=0.000;DP=70;ExcessHet=3.0103;FS=0.000;MLEAC=1;MLEAF=0.500;MQ=43.83;MQRankSum=-1.811;QD=24.18;ReadPosRankSum=0.610;SOR=0.622	GT:AD:DP:GQ:PL	0/1:27,43:70:99:1721,0,1046
3R	30508269	.	A	C	1695.77	.	AC=1;AF=0.500;AN=2;BaseQRankSum=-2.652;ClippingRankSum=0.000;DP=68;ExcessHet=3.0103;FS=0.000;MLEAC=1;MLEAF=0.500;MQ=43.83;MQRankSum=-1.856;QD=24.94;ReadPosRankSum=1.116;SOR=0.628	GT:AD:DP:GQ:PL	0/1:27,41:68:99:1724,0,1004
3R	30508316	.	A	C	2039.77	.	AC=1;AF=0.500;AN=2;BaseQRankSum=-1.174;ClippingRankSum=0.000;DP=80;ExcessHet=3.0103;FS=3.213;MLEAC=1;MLEAF=0.500;MQ=43.85;MQRankSum=-1.625;QD=25.50;ReadPosRankSum=-0.287;SOR=1.032	GT:AD:DP:GQ:PL	0/1:27,53:80:99:2068,0,974
3R	30508320	.	A	T	1947.77	.	AC=1;AF=0.500;AN=2;BaseQRankSum=-0.047;ClippingRankSum=0.000;DP=79;ExcessHet=3.0103;FS=4.517;MLEAC=1;MLEAF=0.500;MQ=43.85;MQRankSum=-1.735;QD=24.66;ReadPosRankSum=0.692;SOR=1.118	GT:AD:DP:GQ:PL	0/1:29,50:79:99:1976,0,1041
3R	30508383	.	T	C	1096.77	.	AC=1;AF=0.500;AN=2;BaseQRankSum=-2.127;ClippingRankSum=0.000;DP=88;ExcessHet=3.0103;FS=4.111;MLEAC=1;MLEAF=0.500;MQ=43.93;MQRankSum=-1.445;QD=12.46;ReadPosRankSum=0.745;SOR=0.966	GT:AD:DP:GQ:PL	0/1:36,52:88:99:1125,0,731
3R	30508433	.	C	G	1052.77	.	AC=1;AF=0.500;AN=2;BaseQRankSum=-0.312;ClippingRankSum=0.000;DP=96;ExcessHet=3.0103;FS=0.000;MLEAC=1;MLEAF=0.500;MQ=43.93;MQRankSum=-0.438;QD=10.97;ReadPosRankSum=1.256;SOR=0.688	GT:AD:DP:GQ:PL	0/1:45,51:96:99:1081,0,943
3R	30508468	.	G	A	1491.77	.	AC=1;AF=0.500;AN=2;BaseQRankSum=2.892;ClippingRankSum=0.000;DP=76;ExcessHet=3.0103;FS=3.087;MLEAC=1;MLEAF=0.500;MQ=43.88;MQRankSum=-0.913;QD=19.63;ReadPosRankSum=-0.551;SOR=0.862	GT:AD:DP:GQ:PL	0/1:37,39:76:99:1520,0,1466
3R	30508470	.	C	G	1491.77	.	AC=1;AF=0.500;AN=2;BaseQRankSum=1.785;ClippingRankSum=0.000;DP=76;ExcessHet=3.0103;FS=3.087;MLEAC=1;MLEAF=0.500;MQ=43.88;MQRankSum=-0.913;QD=19.63;ReadPosRankSum=-0.842;SOR=0.862	GT:AD:DP:GQ:PL	0/1:37,39:76:99:1520,0,1466
3R	30508504	.	A	T	876.77	.	AC=1;AF=0.500;AN=2;BaseQRankSum=1.312;ClippingRankSum=0.000;DP=81;ExcessHet=3.0103;FS=1.861;MLEAC=1;MLEAF=0.500;MQ=43.79;MQRankSum=-2.073;QD=10.96;ReadPosRankSum=-1.839;SOR=1.010	GT:AD:DP:GQ:PL	0/1:39,41:80:99:905,0,849
3R	30508560	.	C	T	1452.77	.	AC=1;AF=0.500;AN=2;BaseQRankSum=-0.088;ClippingRankSum=0.000;DP=72;ExcessHet=3.0103;FS=10.266;MLEAC=1;MLEAF=0.500;MQ=43.78;MQRankSum=-2.808;QD=20.18;ReadPosRankSum=0.126;SOR=1.632	GT:AD:DP:GQ:PL	0/1:34,38:72:99:1481,0,1264
3R	30508583	.	A	T	1716.77	.	AC=1;AF=0.500;AN=2;BaseQRankSum=0.097;ClippingRankSum=0.000;DP=75;ExcessHet=3.0103;FS=7.736;MLEAC=1;MLEAF=0.500;MQ=43.74;MQRankSum=-2.902;QD=22.89;ReadPosRankSum=-0.177;SOR=1.055	GT:AD:DP:GQ:PL	0/1:32,43:75:99:1745,0,1269
3R	30508584	.	T	C	1716.77	.	AC=1;AF=0.500;AN=2;BaseQRankSum=0.867;ClippingRankSum=0.000;DP=76;ExcessHet=3.0103;FS=6.094;MLEAC=1;MLEAF=0.500;MQ=43.74;MQRankSum=-2.866;QD=22.59;ReadPosRankSum=-0.693;SOR=0.972	GT:AD:DP:GQ:PL	0/1:32,44:76:99:1745,0,1285
3R	30508590	.	C	T	1798.77	.	AC=1;AF=0.500;AN=2;BaseQRankSum=3.481;ClippingRankSum=0.000;DP=77;ExcessHet=3.0103;FS=3.146;MLEAC=1;MLEAF=0.500;MQ=43.72;MQRankSum=-2.253;QD=23.36;ReadPosRankSum=-0.770;SOR=1.046	GT:AD:DP:GQ:PL	0/1:31,46:77:99:1827,0,1195
3R	30508599	.	G	A	1824.77	.	AC=1;AF=0.500;AN=2;BaseQRankSum=3.227;ClippingRankSum=0.000;DP=80;ExcessHet=3.0103;FS=4.384;MLEAC=1;MLEAF=0.500;MQ=43.71;MQRankSum=-2.406;QD=22.81;ReadPosRankSum=-0.436;SOR=0.992	GT:AD:DP:GQ:PL	0/1:32,48:80:99:1853,0,1165
3R	30508678	.	T	C	1832.77	.	AC=1;AF=0.500;AN=2;BaseQRankSum=-0.731;ClippingRankSum=0.000;DP=78;ExcessHet=3.0103;FS=0.890;MLEAC=1;MLEAF=0.500;MQ=43.70;MQRankSum=-2.024;QD=24.12;ReadPosRankSum=0.576;SOR=0.673	GT:AD:DP:GQ:PL	0/1:30,46:76:99:1861,0,1304
3R	30508687	.	C	T	1843.77	.	AC=1;AF=0.500;AN=2;BaseQRankSum=3.668;ClippingRankSum=0.000;DP=78;ExcessHet=3.0103;FS=1.970;MLEAC=1;MLEAF=0.500;MQ=43.67;MQRankSum=-2.041;QD=24.26;ReadPosRankSum=-0.683;SOR=0.763	GT:AD:DP:GQ:PL	0/1:28,48:76:99:1872,0,1257
3R	30508812	.	G	A	958.77	.	AC=1;AF=0.500;AN=2;BaseQRankSum=2.544;ClippingRankSum=0.000;DP=73;ExcessHet=3.0103;FS=6.344;MLEAC=1;MLEAF=0.500;MQ=44.27;MQRankSum=-2.672;QD=13.13;ReadPosRankSum=-0.370;SOR=1.455	GT:AD:DP:GQ:PL	0/1:30,43:73:99:987,0,597
3R	30508857	.	A	G	1701.77	.	AC=1;AF=0.500;AN=2;BaseQRankSum=-1.950;ClippingRankSum=0.000;DP=67;ExcessHet=3.0103;FS=7.040;MLEAC=1;MLEAF=0.500;MQ=43.97;MQRankSum=-4.116;QD=25.40;ReadPosRankSum=-1.770;SOR=1.526	GT:AD:DP:GQ:PL	0/1:25,42:67:99:1730,0,981
3R	30508862	.	G	GAAGTGTA	1855.73	.	AC=1;AF=0.500;AN=2;BaseQRankSum=-0.203;ClippingRankSum=0.000;DP=70;ExcessHet=3.0103;FS=4.959;MLEAC=1;MLEAF=0.500;MQ=43.90;MQRankSum=-4.347;QD=26.51;ReadPosRankSum=-1.435;SOR=1.364	GT:AD:DP:GQ:PL	0/1:26,44:70:99:1893,0,1004
3R	30508894	.	G	A	1821.77	.	AC=1;AF=0.500;AN=2;BaseQRankSum=-0.862;ClippingRankSum=0.000;DP=76;ExcessHet=3.0103;FS=0.889;MLEAC=1;MLEAF=0.500;MQ=42.79;MQRankSum=-6.743;QD=23.97;ReadPosRankSum=1.043;SOR=0.552	GT:AD:DP:GQ:PL	0/1:29,47:76:99:1850,0,1111
3R	30508902	.	T	G	1774.77	.	AC=1;AF=0.500;AN=2;BaseQRankSum=-0.400;ClippingRankSum=0.000;DP=77;ExcessHet=3.0103;FS=1.912;MLEAC=1;MLEAF=0.500;MQ=42.88;MQRankSum=-6.516;QD=23.05;ReadPosRankSum=1.881;SOR=0.629	GT:AD:DP:GQ:PL	0/1:31,46:77:99:1803,0,1151
3R	30508951	.	A	C	2120.77	.	AC=1;AF=0.500;AN=2;BaseQRankSum=0.037;ClippingRankSum=0.000;DP=76;ExcessHet=3.0103;FS=3.411;MLEAC=1;MLEAF=0.500;MQ=42.70;MQRankSum=-6.052;QD=27.90;ReadPosRankSum=-2.505;SOR=1.025	GT:AD:DP:GQ:PL	0/1:23,53:76:99:2149,0,903
3R	30508956	.	A	G	2172.77	.	AC=1;AF=0.500;AN=2;BaseQRankSum=-2.716;ClippingRankSum=0.000;DP=75;ExcessHet=3.0103;FS=4.965;MLEAC=1;MLEAF=0.500;MQ=42.67;MQRankSum=-6.310;QD=28.97;ReadPosRankSum=-1.932;SOR=1.117	GT:AD:DP:GQ:PL	0/1:24,51:75:99:2201,0,900
3R	30508958	.	A	G	2247.77	.	AC=1;AF=0.500;AN=2;BaseQRankSum=0.571;ClippingRankSum=0.000;DP=75;ExcessHet=3.0103;FS=4.965;MLEAC=1;MLEAF=0.500;MQ=42.63;MQRankSum=-6.433;QD=29.97;ReadPosRankSum=-1.812;SOR=1.117	GT:AD:DP:GQ:PL	0/1:24,51:75:99:2276,0,914
3R	30508960	.	T	C	2163.77	.	AC=1;AF=0.500;AN=2;BaseQRankSum=-0.377;ClippingRankSum=0.000;DP=77;ExcessHet=3.0103;FS=6.490;MLEAC=1;MLEAF=0.500;MQ=42.65;MQRankSum=-6.606;QD=28.10;ReadPosRankSum=-1.518;SOR=1.322	GT:AD:DP:GQ:PL	0/1:25,52:77:99:2192,0,920
3R	30508978	.	G	A	2127.77	.	AC=1;AF=0.500;AN=2;BaseQRankSum=4.518;ClippingRankSum=0.000;DP=76;ExcessHet=3.0103;FS=3.477;MLEAC=1;MLEAF=0.500;MQ=42.61;MQRankSum=-6.470;QD=28.00;ReadPosRankSum=-0.995;SOR=1.168	GT:AD:DP:GQ:PL	0/1:23,53:76:99:2156,0,806
3R	30508984	.	A	G	2130.77	.	AC=1;AF=0.500;AN=2;BaseQRankSum=1.148;ClippingRankSum=0.000;DP=75;ExcessHet=3.0103;FS=3.482;MLEAC=1;MLEAF=0.500;MQ=42.66;MQRankSum=-6.411;QD=28.41;ReadPosRankSum=-0.967;SOR=1.161	GT:AD:DP:GQ:PL	0/1:22,53:75:99:2159,0,764
3R	30508986	.	A	T	2124.77	.	AC=1;AF=0.500;AN=2;BaseQRankSum=3.231;ClippingRankSum=0.000;DP=74;ExcessHet=3.0103;FS=2.195;MLEAC=1;MLEAF=0.500;MQ=42.67;MQRankSum=-6.361;QD=28.71;ReadPosRankSum=-0.681;SOR=1.121	GT:AD:DP:GQ:PL	0/1:22,52:74:99:2153,0,817
3R	30508999	.	G	T	1958.77	.	AC=1;AF=0.500;AN=2;BaseQRankSum=-0.055;ClippingRankSum=0.000;DP=78;ExcessHet=3.0103;FS=4.745;MLEAC=1;MLEAF=0.500;MQ=42.87;MQRankSum=-6.638;QD=25.11;ReadPosRankSum=2.078;SOR=1.317	GT:AD:DP:GQ:PL	0/1:28,50:78:99:1987,0,927
3R	30509050	.	T	G	1947.77	.	AC=1;AF=0.500;AN=2;BaseQRankSum=1.928;ClippingRankSum=0.000;DP=75;ExcessHet=3.0103;FS=3.461;MLEAC=1;MLEAF=0.500;MQ=42.82;MQRankSum=-5.867;QD=26.32;ReadPosRankSum=-1.528;SOR=1.270	GT:AD:DP:GQ:PL	0/1:24,50:74:99:1976,0,899
3R	30509060	.	G	T	2018.77	.	AC=1;AF=0.500;AN=2;BaseQRankSum=2.059;ClippingRankSum=0.000;DP=77;ExcessHet=3.0103;FS=2.022;MLEAC=1;MLEAF=0.500;MQ=42.83;MQRankSum=-6.191;QD=26.56;ReadPosRankSum=-0.590;SOR=1.051	GT:AD:DP:GQ:PL	0/1:26,50:76:99:2047,0,928
3R	30509061	.	A	G	2018.77	.	AC=1;AF=0.500;AN=2;BaseQRankSum=-0.040;ClippingRankSum=0.000;DP=76;ExcessHet=3.0103;FS=2.010;MLEAC=1;MLEAF=0.500;MQ=42.84;MQRankSum=-6.135;QD=26.92;ReadPosRankSum=-0.701;SOR=1.007	GT:AD:DP:GQ:PL	0/1:26,49:75:99:2047,0,928
3R	30509083	.	G	T	1935.77	.	AC=1;AF=0.500;AN=2;BaseQRankSum=3.319;ClippingRankSum=0.000;DP=79;ExcessHet=3.0103;FS=0.000;MLEAC=1;MLEAF=0.500;MQ=42.91;MQRankSum=-6.576;QD=24.82;ReadPosRankSum=-0.751;SOR=0.674	GT:AD:DP:GQ:PL	0/1:31,47:78:99:1964,0,1278
3R	30509087	.	T	G	1965.77	.	AC=1;AF=0.500;AN=2;BaseQRankSum=-0.705;ClippingRankSum=0.000;DP=83;ExcessHet=3.0103;FS=0.000;MLEAC=1;MLEAF=0.500;MQ=42.94;MQRankSum=-6.515;QD=23.97;ReadPosRankSum=-0.737;SOR=0.773	GT:AD:DP:GQ:PL	0/1:32,50:82:99:1994,0,1507
3R	30509094	.	T	C	2004.77	.	AC=1;AF=0.500;AN=2;BaseQRankSum=-2.417;ClippingRankSum=0.000;DP=85;ExcessHet=3.0103;FS=0.000;MLEAC=1;MLEAF=0.500;MQ=43.01;MQRankSum=-6.300;QD=23.87;ReadPosRankSum=-0.369;SOR=0.678	GT:AD:DP:GQ:PL	0/1:35,49:84:99:2033,0,1550
3R	30509103	.	C	T	1918.77	.	AC=1;AF=0.500;AN=2;BaseQRankSum=2.993;ClippingRankSum=0.000;DP=84;ExcessHet=3.0103;FS=0.000;MLEAC=1;MLEAF=0.500;MQ=43.01;MQRankSum=-6.247;QD=23.12;ReadPosRankSum=-0.936;SOR=0.782	GT:AD:DP:GQ:PL	0/1:34,49:83:99:1947,0,1553
3R	30509140	.	T	A	1007.77	.	AC=1;AF=0.500;AN=2;BaseQRankSum=2.170;ClippingRankSum=0.000;DP=77;ExcessHet=3.0103;FS=0.908;MLEAC=1;MLEAF=0.500;MQ=43.15;MQRankSum=-4.994;QD=13.26;ReadPosRankSum=-1.132;SOR=0.534	GT:AD:DP:GQ:PL	0/1:30,46:76:99:1036,0,569
3R	30509169	.	T	C	1021.77	.	AC=1;AF=0.500;AN=2;BaseQRankSum=-3.846;ClippingRankSum=0.000;DP=76;ExcessHet=3.0103;FS=0.947;MLEAC=1;MLEAF=0.500;MQ=43.26;MQRankSum=-4.185;QD=13.62;ReadPosRankSum=-0.740;SOR=0.946	GT:AD:DP:GQ:PL	0/1:28,47:75:99:1050,0,577
3R	30509218	.	C	T	1795.77	.	AC=1;AF=0.500;AN=2;BaseQRankSum=-1.783;ClippingRankSum=0.000;DP=71;ExcessHet=3.0103;FS=3.576;MLEAC=1;MLEAF=0.500;MQ=43.53;MQRankSum=-2.874;QD=25.29;ReadPosRankSum=3.318;SOR=0.346	GT:AD:DP:GQ:PL	0/1:25,46:71:99:1824,0,887
3R	30509228	.	A	T	1858.77	.	AC=1;AF=0.500;AN=2;BaseQRankSum=1.331;ClippingRankSum=0.000;DP=69;ExcessHet=3.0103;FS=3.692;MLEAC=1;MLEAF=0.500;MQ=43.52;MQRankSum=-2.507;QD=26.94;ReadPosRankSum=0.917;SOR=0.358	GT:AD:DP:GQ:PL	0/1:21,48:69:99:1887,0,770
3R	30509338	.	T	G	1449.77	.	AC=1;AF=0.500;AN=2;BaseQRankSum=-2.901;ClippingRankSum=0.000;DP=65;ExcessHet=3.0103;FS=2.097;MLEAC=1;MLEAF=0.500;MQ=43.38;MQRankSum=-4.473;QD=22.30;ReadPosRankSum=-0.449;SOR=0.632	GT:AD:DP:GQ:PL	0/1:27,38:65:99:1478,0,4514
3R	30509344	.	G	A	1470.77	.	AC=1;AF=0.500;AN=2;BaseQRankSum=-2.449;ClippingRankSum=0.000;DP=61;ExcessHet=3.0103;FS=0.996;MLEAC=1;MLEAF=0.500;MQ=43.40;MQRankSum=-4.154;QD=24.11;ReadPosRankSum=0.191;SOR=0.495	GT:AD:DP:GQ:PL	0/1:25,36:61:99:1499,0,4487
3R	30509357	.	G	A	1491.77	.	AC=1;AF=0.500;AN=2;BaseQRankSum=1.960;ClippingRankSum=0.000;DP=60;ExcessHet=3.0103;FS=2.195;MLEAC=1;MLEAF=0.500;MQ=43.36;MQRankSum=-4.098;QD=24.86;ReadPosRankSum=-1.276;SOR=0.545	GT:AD:DP:GQ:PL	0/1:23,37:60:99:1520,0,4574
3R	30509372	.	G	T	1632.77	.	AC=1;AF=0.500;AN=2;BaseQRankSum=0.518;ClippingRankSum=0.000;DP=59;ExcessHet=3.0103;FS=2.300;MLEAC=1;MLEAF=0.500;MQ=43.42;MQRankSum=-3.448;QD=27.67;ReadPosRankSum=-2.751;SOR=0.424	GT:AD:DP:GQ:PL	0/1:20,39:59:99:1661,0,4186
3R	30509380	.	A	G	1416.77	.	AC=1;AF=0.500;AN=2;BaseQRankSum=-4.108;ClippingRankSum=0.000;DP=57;ExcessHet=3.0103;FS=2.322;MLEAC=1;MLEAF=0.500;MQ=43.40;MQRankSum=-3.703;QD=24.86;ReadPosRankSum=-1.670;SOR=0.412	GT:AD:DP:GQ:PL	0/1:21,36:57:99:1445,0,4437
3R	30509383	.	G	A	1332.77	.	AC=1;AF=0.500;AN=2;BaseQRankSum=1.305;ClippingRankSum=0.000;DP=54;ExcessHet=3.0103;FS=3.901;MLEAC=1;MLEAF=0.500;MQ=43.40;MQRankSum=-3.744;QD=24.68;ReadPosRankSum=-1.091;SOR=0.428	GT:AD:DP:GQ:PL	0/1:21,33:54:99:1361,0,4443
3R	30509388	.	C	T	1248.77	.	AC=1;AF=0.500;AN=2;BaseQRankSum=-0.529;ClippingRankSum=0.000;DP=52;ExcessHet=3.0103;FS=5.874;MLEAC=1;MLEAF=0.500;MQ=43.38;MQRankSum=-3.891;QD=24.01;ReadPosRankSum=-0.222;SOR=0.346	GT:AD:DP:GQ:PL	0/1:21,31:52:99:1277,0,4276
3R	30509412	.	C	T	1422.77	.	AC=1;AF=0.500;AN=2;BaseQRankSum=0.200;ClippingRankSum=0.000;DP=55;ExcessHet=3.0103;FS=0.000;MLEAC=1;MLEAF=0.500;MQ=43.52;MQRankSum=-3.071;QD=25.87;ReadPosRankSum=-1.275;SOR=0.602	GT:AD:DP:GQ:PL	0/1:20,35:55:99:1451,0,3877
3R	30509419	.	G	A	1337.77	.	AC=1;AF=0.500;AN=2;BaseQRankSum=-3.539;ClippingRankSum=0.000;DP=53;ExcessHet=3.0103;FS=0.000;MLEAC=1;MLEAF=0.500;MQ=43.65;MQRankSum=-2.521;QD=25.24;ReadPosRankSum=-0.899;SOR=0.732	GT:AD:DP:GQ:PL	0/1:20,33:53:99:1366,0,3503
3R	30509493	.	T	A	967.77	.	AC=1;AF=0.500;AN=2;BaseQRankSum=-1.459;ClippingRankSum=0.000;DP=64;ExcessHet=3.0103;FS=2.296;MLEAC=1;MLEAF=0.500;MQ=43.85;MQRankSum=-1.599;QD=15.12;ReadPosRankSum=-0.423;SOR=1.080	GT:AD:DP:GQ:PL	0/1:21,43:64:99:996,0,396
3R	30509544	.	C	A	1664.77	.	AC=1;AF=0.500;AN=2;BaseQRankSum=0.567;ClippingRankSum=0.000;DP=65;ExcessHet=3.0103;FS=0.000;MLEAC=1;MLEAF=0.500;MQ=43.82;MQRankSum=-1.687;QD=25.61;ReadPosRankSum=-0.064;SOR=0.829	GT:AD:DP:GQ:PL	0/1:20,45:65:99:1693,0,654
3R	30509564	.	C	T	1727.77	.	AC=1;AF=0.500;AN=2;BaseQRankSum=2.749;ClippingRankSum=0.000;DP=66;ExcessHet=3.0103;FS=1.011;MLEAC=1;MLEAF=0.500;MQ=43.82;MQRankSum=-1.728;QD=26.18;ReadPosRankSum=0.269;SOR=0.497	GT:AD:DP:GQ:PL	0/1:21,45:66:99:1756,0,672
3R	30509606	.	T	A	965.77	.	AC=1;AF=0.500;AN=2;BaseQRankSum=0.215;ClippingRankSum=0.000;DP=63;ExcessHet=3.0103;FS=3.828;MLEAC=1;MLEAF=0.500;MQ=43.75;MQRankSum=-1.142;QD=15.33;ReadPosRankSum=-0.478;SOR=0.321	GT:AD:DP:GQ:PL	0/1:19,44:63:99:994,0,335
3R	30509687	.	A	T	1350.77	.	AC=1;AF=0.500;AN=2;BaseQRankSum=2.882;ClippingRankSum=0.000;DP=59;ExcessHet=3.0103;FS=0.000;MLEAC=1;MLEAF=0.500;MQ=43.67;MQRankSum=-2.242;QD=22.89;ReadPosRankSum=1.795;SOR=0.622	GT:AD:DP:GQ:PL	0/1:25,34:59:99:1379,0,1080
3R	30509688	.	A	G	1350.77	.	AC=1;AF=0.500;AN=2;BaseQRankSum=1.015;ClippingRankSum=0.000;DP=60;ExcessHet=3.0103;FS=0.000;MLEAC=1;MLEAF=0.500;MQ=43.64;MQRankSum=-2.394;QD=22.51;ReadPosRankSum=1.555;SOR=0.681	GT:AD:DP:GQ:PL	0/1:25,35:60:99:1379,0,1080
3R	30509701	.	T	A	767.77	.	AC=1;AF=0.500;AN=2;BaseQRankSum=2.190;ClippingRankSum=0.000;DP=57;ExcessHet=3.0103;FS=2.277;MLEAC=1;MLEAF=0.500;MQ=43.52;MQRankSum=-2.748;QD=13.47;ReadPosRankSum=0.399;SOR=0.742	GT:AD:DP:GQ:PL	0/1:22,35:57:99:796,0,805
3R	30509714	.	T	A	1271.77	.	AC=1;AF=0.500;AN=2;BaseQRankSum=1.124;ClippingRankSum=0.000;DP=53;ExcessHet=3.0103;FS=0.000;MLEAC=1;MLEAF=0.500;MQ=43.37;MQRankSum=-3.245;QD=24.00;ReadPosRankSum=-0.212;SOR=0.616	GT:AD:DP:GQ:PL	0/1:20,33:53:99:1300,0,886
3R	30509718	.	T	A	1271.77	.	AC=1;AF=0.500;AN=2;BaseQRankSum=-0.705;ClippingRankSum=0.000;DP=51;ExcessHet=3.0103;FS=1.090;MLEAC=1;MLEAF=0.500;MQ=43.34;MQRankSum=-3.402;QD=24.94;ReadPosRankSum=0.533;SOR=0.525	GT:AD:DP:GQ:PL	0/1:20,31:51:99:1300,0,886
3R	30509739	.	A	T	1428.77	.	AC=1;AF=0.500;AN=2;BaseQRankSum=-2.488;ClippingRankSum=0.000;DP=55;ExcessHet=3.0103;FS=2.440;MLEAC=1;MLEAF=0.500;MQ=43.21;MQRankSum=-3.977;QD=25.98;ReadPosRankSum=-1.930;SOR=1.121	GT:AD:DP:GQ:PL	0/1:18,37:55:99:1457,0,891
3R	30509746	.	G	A	1535.77	.	AC=1;AF=0.500;AN=2;BaseQRankSum=-0.234;ClippingRankSum=0.000;DP=56;ExcessHet=3.0103;FS=2.428;MLEAC=1;MLEAF=0.500;MQ=43.23;MQRankSum=-4.067;QD=27.42;ReadPosRankSum=-1.428;SOR=1.136	GT:AD:DP:GQ:PL	0/1:19,37:56:99:1564,0,927
3R	30509749	.	T	C	1506.77	.	AC=1;AF=0.500;AN=2;BaseQRankSum=1.502;ClippingRankSum=0.000;DP=57;ExcessHet=3.0103;FS=1.074;MLEAC=1;MLEAF=0.500;MQ=43.28;MQRankSum=-3.847;QD=26.43;ReadPosRankSum=-1.634;SOR=0.921	GT:AD:DP:GQ:PL	0/1:19,38:57:99:1535,0,962
3R	30509752	.	T	C	1503.77	.	AC=1;AF=0.500;AN=2;BaseQRankSum=-1.301;ClippingRankSum=0.000;DP=59;ExcessHet=3.0103;FS=2.318;MLEAC=1;MLEAF=0.500;MQ=43.30;MQRankSum=-4.013;QD=25.49;ReadPosRankSum=-0.792;SOR=0.982	GT:AD:DP:GQ:PL	0/1:21,38:59:99:1532,0,991
3R	30509822	.	T	C	1242.77	.	AC=1;AF=0.500;AN=2;BaseQRankSum=-3.527;ClippingRankSum=0.000;DP=54;ExcessHet=3.0103;FS=3.715;MLEAC=1;MLEAF=0.500;MQ=43.42;MQRankSum=-4.002;QD=23.01;ReadPosRankSum=0.949;SOR=0.600	GT:AD:DP:GQ:PL	0/1:24,30:54:99:1271,0,994
3R	30509827	.	C	T	1290.77	.	AC=1;AF=0.500;AN=2;BaseQRankSum=-0.697;ClippingRankSum=0.000;DP=55;ExcessHet=3.0103;FS=2.310;MLEAC=1;MLEAF=0.500;MQ=43.36;MQRankSum=-3.974;QD=23.47;ReadPosRankSum=0.277;SOR=0.754	GT:AD:DP:GQ:PL	0/1:22,33:55:99:1319,0,925
3R	30509833	.	T	C	1284.77	.	AC=1;AF=0.500;AN=2;BaseQRankSum=-0.100;ClippingRankSum=0.000;DP=57;ExcessHet=3.0103;FS=0.000;MLEAC=1;MLEAF=0.500;MQ=43.38;MQRankSum=-4.123;QD=22.54;ReadPosRankSum=0.506;SOR=0.711	GT:AD:DP:GQ:PL	0/1:24,33:57:99:1313,0,955
3R	30509920	.	G	A	772.77	.	AC=1;AF=0.500;AN=2;BaseQRankSum=0.646;ClippingRankSum=0.000;DP=60;ExcessHet=3.0103;FS=0.000;MLEAC=1;MLEAF=0.500;MQ=43.48;MQRankSum=-3.837;QD=13.10;ReadPosRankSum=0.165;SOR=0.818	GT:AD:DP:GQ:PL	0/1:24,35:59:99:801,0,665
3R	30509934	.	A	G	635.77	.	AC=1;AF=0.500;AN=2;BaseQRankSum=-3.590;ClippingRankSum=0.000;DP=54;ExcessHet=3.0103;FS=0.000;MLEAC=1;MLEAF=0.500;MQ=43.38;MQRankSum=-4.081;QD=11.77;ReadPosRankSum=0.938;SOR=0.765	GT:AD:DP:GQ:PL	0/1:22,32:54:99:664,0,593
3R	30509961	.	C	T	721.77	.	AC=1;AF=0.500;AN=2;BaseQRankSum=-0.487;ClippingRankSum=0.000;DP=54;ExcessHet=3.0103;FS=2.367;MLEAC=1;MLEAF=0.500;MQ=43.38;MQRankSum=-3.774;QD=13.37;ReadPosRankSum=-0.036;SOR=1.085	GT:AD:DP:GQ:PL	0/1:20,34:54:99:750,0,720
3R	30509974	.	G	A	778.77	.	AC=1;AF=0.500;AN=2;BaseQRankSum=1.949;ClippingRankSum=0.000;DP=55;ExcessHet=3.0103;FS=0.000;MLEAC=1;MLEAF=0.500;MQ=43.39;MQRankSum=-3.705;QD=14.16;ReadPosRankSum=-0.061;SOR=0.787	GT:AD:DP:GQ:PL	0/1:20,35:55:99:807,0,750
3R	30509987	.	C	A	817.77	.	AC=1;AF=0.500;AN=2;BaseQRankSum=-0.450;ClippingRankSum=0.000;DP=53;ExcessHet=3.0103;FS=1.156;MLEAC=1;MLEAF=0.500;MQ=43.44;MQRankSum=-2.967;QD=15.43;ReadPosRankSum=-1.289;SOR=0.558	GT:AD:DP:GQ:PL	0/1:16,37:53:99:846,0,659
3R	30510008	.	C	T	1436.77	.	AC=1;AF=0.500;AN=2;BaseQRankSum=0.692;ClippingRankSum=0.000;DP=54;ExcessHet=3.0103;FS=0.000;MLEAC=1;MLEAF=0.500;MQ=43.60;MQRankSum=-2.591;QD=26.61;ReadPosRankSum=-0.064;SOR=0.804	GT:AD:DP:GQ:PL	0/1:18,36:54:99:1465,0,777
3R	30510014	.	T	A	1414.77	.	AC=1;AF=0.500;AN=2;BaseQRankSum=-0.165;ClippingRankSum=0.000;DP=53;ExcessHet=3.0103;FS=2.528;MLEAC=1;MLEAF=0.500;MQ=43.59;MQRankSum=-2.522;QD=26.69;ReadPosRankSum=-0.105;SOR=0.567	GT:AD:DP:GQ:PL	0/1:17,36:53:99:1443,0,738
3R	30510026	.	A	G	797.77	.	AC=1;AF=0.500;AN=2;BaseQRankSum=-3.458;ClippingRankSum=0.000;DP=52;ExcessHet=3.0103;FS=1.166;MLEAC=1;MLEAF=0.500;MQ=43.58;MQRankSum=-2.452;QD=15.34;ReadPosRankSum=0.377;SOR=0.628	GT:AD:DP:GQ:PL	0/1:16,36:52:99:826,0,655
3R	30510037	.	G	T	831.77	.	AC=1;AF=0.500;AN=2;BaseQRankSum=3.298;ClippingRankSum=0.000;DP=58;ExcessHet=3.0103;FS=2.273;MLEAC=1;MLEAF=0.500;MQ=43.56;MQRankSum=-2.396;QD=14.34;ReadPosRankSum=2.025;SOR=0.530	GT:AD:DP:GQ:PL	0/1:21,37:58:99:860,0,802
3R	30510071	.	T	A	811.77	.	AC=1;AF=0.500;AN=2;BaseQRankSum=-0.612;ClippingRankSum=0.000;DP=56;ExcessHet=3.0103;FS=0.000;MLEAC=1;MLEAF=0.500;MQ=43.72;MQRankSum=-1.087;QD=14.76;ReadPosRankSum=0.335;SOR=0.746	GT:AD:DP:GQ:PL	0/1:18,37:55:99:840,0,335
3R	30510156	.	A	T	825.77	.	AC=1;AF=0.500;AN=2;BaseQRankSum=-1.336;ClippingRankSum=0.000;DP=50;ExcessHet=3.0103;FS=6.936;MLEAC=1;MLEAF=0.500;MQ=43.73;MQRankSum=-0.736;QD=16.52;ReadPosRankSum=1.137;SOR=0.477	GT:AD:DP:GQ:PL	0/1:13,37:50:99:854,0,313
3R	30510181	.	C	G	1509.77	.	AC=1;AF=0.500;AN=2;BaseQRankSum=-0.628;ClippingRankSum=0.000;DP=49;ExcessHet=3.0103;FS=3.164;MLEAC=1;MLEAF=0.500;MQ=43.80;MQRankSum=-1.159;QD=30.81;ReadPosRankSum=0.898;SOR=0.762	GT:AD:DP:GQ:PL	0/1:10,39:49:99:1538,0,270
3R	30510191	.	G	A	1564.77	.	AC=1;AF=0.500;AN=2;BaseQRankSum=-0.715;ClippingRankSum=0.000;DP=51;ExcessHet=3.0103;FS=3.023;MLEAC=1;MLEAF=0.500;MQ=43.81;MQRankSum=-1.128;QD=30.68;ReadPosRankSum=-0.204;SOR=0.606	GT:AD:DP:GQ:PL	0/1:10,41:51:99:1593,0,271
3R	30510203	.	G	A	1453.77	.	AC=1;AF=0.500;AN=2;BaseQRankSum=0.286;ClippingRankSum=0.000;DP=49;ExcessHet=3.0103;FS=2.838;MLEAC=1;MLEAF=0.500;MQ=43.80;MQRankSum=-1.308;QD=29.67;ReadPosRankSum=0.093;SOR=0.654	GT:AD:DP:GQ:PL	0/1:12,37:49:99:1482,0,447
3R	30510205	.	A	T	1453.77	.	AC=1;AF=0.500;AN=2;BaseQRankSum=-2.229;ClippingRankSum=0.000;DP=51;ExcessHet=3.0103;FS=0.000;MLEAC=1;MLEAF=0.500;MQ=43.81;MQRankSum=-1.414;QD=28.51;ReadPosRankSum=0.697;SOR=0.859	GT:AD:DP:GQ:PL	0/1:14,37:51:99:1482,0,447
3R	30510226	.	T	A	806.77	.	AC=1;AF=0.500;AN=2;BaseQRankSum=-0.102;ClippingRankSum=0.000;DP=52;ExcessHet=3.0103;FS=0.000;MLEAC=1;MLEAF=0.500;MQ=43.81;MQRankSum=-1.533;QD=15.51;ReadPosRankSum=-0.605;SOR=0.804	GT:AD:DP:GQ:PL	0/1:16,36:52:99:835,0,460
3R	30510265	.	A	T	655.77	.	AC=1;AF=0.500;AN=2;BaseQRankSum=0.771;ClippingRankSum=0.000;DP=49;ExcessHet=3.0103;FS=2.547;MLEAC=1;MLEAF=0.500;MQ=43.72;MQRankSum=0.254;QD=13.38;ReadPosRankSum=-0.564;SOR=1.086	GT:AD:DP:GQ:PL	0/1:19,30:49:99:684,0,373
3R	30510343	.	A	G	1066.77	.	AC=1;AF=0.500;AN=2;BaseQRankSum=1.742;ClippingRankSum=0.000;DP=48;ExcessHet=3.0103;FS=6.171;MLEAC=1;MLEAF=0.500;MQ=43.65;MQRankSum=-0.291;QD=22.22;ReadPosRankSum=-0.771;SOR=1.004	GT:AD:DP:GQ:PL	0/1:20,28:48:99:1095,0,815
3R	30510353	.	G	A	1138.77	.	AC=1;AF=0.500;AN=2;BaseQRankSum=1.234;ClippingRankSum=0.000;DP=52;ExcessHet=3.0103;FS=7.859;MLEAC=1;MLEAF=0.500;MQ=43.68;MQRankSum=-0.557;QD=21.90;ReadPosRankSum=0.806;SOR=0.971	GT:AD:DP:GQ:PL	0/1:24,28:52:99:1167,0,977
3R	30510358	.	C	T	1155.77	.	AC=1;AF=0.500;AN=2;BaseQRankSum=-0.764;ClippingRankSum=0.000;DP=55;ExcessHet=3.0103;FS=7.405;MLEAC=1;MLEAF=0.500;MQ=43.70;MQRankSum=-0.511;QD=21.01;ReadPosRankSum=0.735;SOR=1.229	GT:AD:DP:GQ:PL	0/1:25,30:55:99:1184,0,958
3R	30510360	.	T	C	1155.77	.	AC=1;AF=0.500;AN=2;BaseQRankSum=-0.507;ClippingRankSum=0.000;DP=54;ExcessHet=3.0103;FS=5.623;MLEAC=1;MLEAF=0.500;MQ=43.69;MQRankSum=-0.563;QD=21.40;ReadPosRankSum=1.078;SOR=1.146	GT:AD:DP:GQ:PL	0/1:25,29:54:99:1184,0,958
3R	30510480	.	A	G	959.77	.	AC=1;AF=0.500;AN=2;BaseQRankSum=-1.420;ClippingRankSum=0.000;DP=41;ExcessHet=3.0103;FS=0.000;MLEAC=1;MLEAF=0.500;MQ=43.86;MQRankSum=-1.320;QD=23.41;ReadPosRankSum=-0.560;SOR=0.537	GT:AD:DP:GQ:PL	0/1:15,26:41:99:988,0,552
3R	30510486	.	G	A	909.77	.	AC=1;AF=0.500;AN=2;BaseQRankSum=1.609;ClippingRankSum=0.000;DP=38;ExcessHet=3.0103;FS=0.000;MLEAC=1;MLEAF=0.500;MQ=43.95;MQRankSum=-0.754;QD=23.94;ReadPosRankSum=1.656;SOR=0.663	GT:AD:DP:GQ:PL	0/1:15,23:38:99:938,0,558
3R	30510531	.	G	A	814.77	.	AC=1;AF=0.500;AN=2;BaseQRankSum=2.240;ClippingRankSum=0.000;DP=28;ExcessHet=3.0103;FS=0.000;MLEAC=1;MLEAF=0.500;MQ=43.86;MQRankSum=-0.773;QD=29.10;ReadPosRankSum=1.646;SOR=0.836	GT:AD:DP:GQ:PL	0/1:7,21:28:99:843,0,231
3R	30510532	.	T	A	814.77	.	AC=1;AF=0.500;AN=2;BaseQRankSum=2.100;ClippingRankSum=0.000;DP=27;ExcessHet=3.0103;FS=0.000;MLEAC=1;MLEAF=0.500;MQ=43.85;MQRankSum=-0.792;QD=30.18;ReadPosRankSum=1.855;SOR=1.022	GT:AD:DP:GQ:PL	0/1:7,20:27:99:843,0,231
3R	30510626	.	G	C	751.77	.	AC=1;AF=0.500;AN=2;BaseQRankSum=1.553;ClippingRankSum=0.000;DP=54;ExcessHet=3.0103;FS=0.000;MLEAC=1;MLEAF=0.500;MQ=43.82;MQRankSum=-1.695;QD=13.92;ReadPosRankSum=0.000;SOR=0.763	GT:AD:DP:GQ:PL	0/1:19,35:54:99:780,0,345
3R	30510719	.	G	A	1254.77	.	AC=1;AF=0.500;AN=2;BaseQRankSum=0.533;ClippingRankSum=0.000;DP=56;ExcessHet=3.0103;FS=1.071;MLEAC=1;MLEAF=0.500;MQ=43.93;MQRankSum=-1.122;QD=22.41;ReadPosRankSum=-1.155;SOR=1.018	GT:AD:DP:GQ:PL	0/1:22,34:56:99:1283,0,1043
3R	30510725	.	A	G	1195.77	.	AC=1;AF=0.500;AN=2;BaseQRankSum=-0.304;ClippingRankSum=0.000;DP=54;ExcessHet=3.0103;FS=5.610;MLEAC=1;MLEAF=0.500;MQ=43.93;MQRankSum=-1.157;QD=22.14;ReadPosRankSum=-0.560;SOR=1.473	GT:AD:DP:GQ:PL	0/1:22,32:54:99:1224,0,1027
3R	30510836	.	T	C	873.77	.	AC=1;AF=0.500;AN=2;BaseQRankSum=-1.360;ClippingRankSum=0.000;DP=60;ExcessHet=3.0103;FS=2.327;MLEAC=1;MLEAF=0.500;MQ=43.92;MQRankSum=-0.680;QD=14.81;ReadPosRankSum=-1.214;SOR=1.096	GT:AD:DP:GQ:PL	0/1:20,39:59:99:902,0,375
3R	30511145	.	T	C	648.77	.	AC=1;AF=0.500;AN=2;BaseQRankSum=-1.253;ClippingRankSum=0.000;DP=51;ExcessHet=3.0103;FS=2.373;MLEAC=1;MLEAF=0.500;MQ=43.96;MQRankSum=-0.797;QD=12.72;ReadPosRankSum=-0.544;SOR=0.426	GT:AD:DP:GQ:PL	0/1:21,30:51:99:677,0,446
3R	30511170	.	G	C	786.77	.	AC=1;AF=0.500;AN=2;BaseQRankSum=-1.045;ClippingRankSum=0.000;DP=59;ExcessHet=3.0103;FS=1.028;MLEAC=1;MLEAF=0.500;MQ=43.90;MQRankSum=-1.339;QD=13.34;ReadPosRankSum=0.282;SOR=0.601	GT:AD:DP:GQ:PL	0/1:22,37:59:99:815,0,439
3R	30511316	.	T	G	641.77	.	AC=1;AF=0.500;AN=2;BaseQRankSum=-0.553;ClippingRankSum=0.000;DP=62;ExcessHet=3.0103;FS=0.960;MLEAC=1;MLEAF=0.500;MQ=43.91;MQRankSum=-0.509;QD=10.70;ReadPosRankSum=2.494;SOR=0.569	GT:AD:DP:GQ:PL	0/1:29,31:60:99:670,0,582
3R	30511330	.	C	A	1188.77	.	AC=1;AF=0.500;AN=2;BaseQRankSum=2.599;ClippingRankSum=0.000;DP=59;ExcessHet=3.0103;FS=0.000;MLEAC=1;MLEAF=0.500;MQ=43.90;MQRankSum=-0.447;QD=20.50;ReadPosRankSum=0.680;SOR=0.813	GT:AD:DP:GQ:PL	0/1:27,31:58:99:1217,0,1495
3R	30511331	.	T	C	1188.77	.	AC=1;AF=0.500;AN=2;BaseQRankSum=-0.431;ClippingRankSum=0.000;DP=57;ExcessHet=3.0103;FS=0.000;MLEAC=1;MLEAF=0.500;MQ=43.90;MQRankSum=-0.380;QD=21.23;ReadPosRankSum=0.084;SOR=0.807	GT:AD:DP:GQ:PL	0/1:25,31:56:99:1217,0,1495
3R	30511335	.	T	C	1191.77	.	AC=1;AF=0.500;AN=2;BaseQRankSum=-0.026;ClippingRankSum=0.000;DP=58;ExcessHet=3.0103;FS=1.006;MLEAC=1;MLEAF=0.500;MQ=43.90;MQRankSum=-0.475;QD=20.91;ReadPosRankSum=0.490;SOR=0.892	GT:AD:DP:GQ:PL	0/1:27,30:57:99:1220,0,1489
3R	30511351	.	T	A	719.77	.	AC=1;AF=0.500;AN=2;BaseQRankSum=4.040;ClippingRankSum=0.000;DP=61;ExcessHet=3.0103;FS=0.000;MLEAC=1;MLEAF=0.500;MQ=43.90;MQRankSum=-0.451;QD=12.00;ReadPosRankSum=-1.033;SOR=0.818	GT:AD:DP:GQ:PL	0/1:28,32:60:99:748,0,476
3R	30511447	.	A	G	754.77	.	AC=1;AF=0.500;AN=2;BaseQRankSum=2.032;ClippingRankSum=0.000;DP=54;ExcessHet=3.0103;FS=1.165;MLEAC=1;MLEAF=0.500;MQ=44.00;MQRankSum=0.000;QD=14.80;ReadPosRankSum=0.341;SOR=1.071	GT:AD:DP:GQ:PL	0/1:18,33:51:99:783,0,436
3R	30511461	.	G	T	818.77	.	AC=1;AF=0.500;AN=2;BaseQRankSum=0.264;ClippingRankSum=0.000;DP=52;ExcessHet=3.0103;FS=4.487;MLEAC=1;MLEAF=0.500;MQ=44.00;MQRankSum=0.000;QD=15.75;ReadPosRankSum=1.048;SOR=1.547	GT:AD:DP:GQ:PL	0/1:16,36:52:99:847,0,253
3R	30511522	.	G	C	1511.77	.	AC=1;AF=0.500;AN=2;BaseQRankSum=-1.134;ClippingRankSum=0.000;DP=57;ExcessHet=3.0103;FS=7.819;MLEAC=1;MLEAF=0.500;MQ=43.90;MQRankSum=-1.225;QD=26.52;ReadPosRankSum=1.016;SOR=0.386	GT:AD:DP:GQ:PL	0/1:19,38:57:99:1540,0,625
3R	30511531	.	A	G	1518.77	.	AC=1;AF=0.500;AN=2;BaseQRankSum=0.205;ClippingRankSum=0.000;DP=56;ExcessHet=3.0103;FS=11.327;MLEAC=1;MLEAF=0.500;MQ=43.90;MQRankSum=-1.093;QD=27.12;ReadPosRankSum=-0.571;SOR=0.478	GT:AD:DP:GQ:PL	0/1:16,40:56:99:1547,0,572
3R	30511551	.	C	A	1473.77	.	AC=1;AF=0.500;AN=2;BaseQRankSum=2.822;ClippingRankSum=0.000;DP=54;ExcessHet=3.0103;FS=14.133;MLEAC=1;MLEAF=0.500;MQ=43.89;MQRankSum=-1.173;QD=27.29;ReadPosRankSum=-0.019;SOR=0.589	GT:AD:DP:GQ:PL	0/1:17,37:54:99:1502,0,602
3R	30511557	.	T	A	1563.77	.	AC=1;AF=0.500;AN=2;BaseQRankSum=1.641;ClippingRankSum=0.000;DP=57;ExcessHet=3.0103;FS=16.365;MLEAC=1;MLEAF=0.500;MQ=43.90;MQRankSum=-1.127;QD=27.43;ReadPosRankSum=-0.506;SOR=0.645	GT:AD:DP:GQ:PL	0/1:17,40:57:99:1592,0,593
3R	30511635	.	T	G	940.77	.	AC=1;AF=0.500;AN=2;BaseQRankSum=0.335;ClippingRankSum=0.000;DP=63;ExcessHet=3.0103;FS=0.000;MLEAC=1;MLEAF=0.500;MQ=44.00;MQRankSum=0.000;QD=14.93;ReadPosRankSum=1.135;SOR=0.580	GT:AD:DP:GQ:PL	0/1:22,41:63:99:969,0,422
3R	30511766	.	A	T	922.77	.	AC=1;AF=0.500;AN=2;BaseQRankSum=-0.774;ClippingRankSum=0.000;DP=62;ExcessHet=3.0103;FS=0.000;MLEAC=1;MLEAF=0.500;MQ=43.74;MQRankSum=-1.450;QD=14.88;ReadPosRankSum=0.146;SOR=0.662	GT:AD:DP:GQ:PL	0/1:21,41:62:99:951,0,394
3R	30511783	.	T	G	951.77	.	AC=1;AF=0.500;AN=2;BaseQRankSum=0.438;ClippingRankSum=0.000;DP=59;ExcessHet=3.0103;FS=0.000;MLEAC=1;MLEAF=0.500;MQ=43.65;MQRankSum=-1.456;QD=16.13;ReadPosRankSum=-1.582;SOR=0.679	GT:AD:DP:GQ:PL	0/1:17,42:59:99:980,0,274
3R	30511897	.	T	G	769.77	.	AC=1;AF=0.500;AN=2;BaseQRankSum=-2.951;ClippingRankSum=0.000;DP=54;ExcessHet=3.0103;FS=0.000;MLEAC=1;MLEAF=0.500;MQ=43.58;MQRankSum=-0.793;QD=14.25;ReadPosRankSum=0.062;SOR=0.653	GT:AD:DP:GQ:PL	0/1:19,35:54:99:798,0,382
3R	30512034	.	T	G	588.77	.	AC=1;AF=0.500;AN=2;BaseQRankSum=-0.109;ClippingRankSum=0.000;DP=61;ExcessHet=3.0103;FS=5.208;MLEAC=1;MLEAF=0.500;MQ=43.37;MQRankSum=-0.632;QD=9.81;ReadPosRankSum=0.018;SOR=0.900	GT:AD:DP:GQ:PL	0/1:31,29:60:99:617,0,695
3R	30512173	.	T	A	616.77	.	AC=1;AF=0.500;AN=2;BaseQRankSum=1.465;ClippingRankSum=0.000;DP=55;ExcessHet=3.0103;FS=0.000;MLEAC=1;MLEAF=0.500;MQ=43.67;MQRankSum=0.094;QD=11.21;ReadPosRankSum=1.083;SOR=0.760	GT:AD:DP:GQ:PL	0/1:26,29:55:99:645,0,538
3R	30512231	.	C	A	1320.77	.	AC=1;AF=0.500;AN=2;BaseQRankSum=0.297;ClippingRankSum=0.000;DP=56;ExcessHet=3.0103;FS=0.000;MLEAC=1;MLEAF=0.500;MQ=43.92;MQRankSum=-0.768;QD=23.59;ReadPosRankSum=-1.052;SOR=0.811	GT:AD:DP:GQ:PL	0/1:22,34:56:99:1349,0,947
3R	30512235	.	T	C	1351.77	.	AC=1;AF=0.500;AN=2;BaseQRankSum=-0.768;ClippingRankSum=0.000;DP=57;ExcessHet=3.0103;FS=0.000;MLEAC=1;MLEAF=0.500;MQ=43.92;MQRankSum=-0.757;QD=23.72;ReadPosRankSum=-1.309;SOR=0.749	GT:AD:DP:GQ:PL	0/1:22,35:57:99:1380,0,953
3R	30512306	.	C	T	865.77	.	AC=1;AF=0.500;AN=2;BaseQRankSum=0.196;ClippingRankSum=0.000;DP=65;ExcessHet=3.0103;FS=0.000;MLEAC=1;MLEAF=0.500;MQ=44.00;MQRankSum=0.000;QD=13.32;ReadPosRankSum=-0.316;SOR=0.610	GT:AD:DP:GQ:PL	0/1:25,40:65:99:894,0,457
3R	30512349	.	C	T	889.77	.	AC=1;AF=0.500;AN=2;BaseQRankSum=2.450;ClippingRankSum=0.000;DP=63;ExcessHet=3.0103;FS=1.009;MLEAC=1;MLEAF=0.500;MQ=43.97;MQRankSum=-0.725;QD=14.12;ReadPosRankSum=-0.411;SOR=0.502	GT:AD:DP:GQ:PL	0/1:23,40:63:99:918,0,409
3R	30512388	.	G	A	873.77	.	AC=1;AF=0.500;AN=2;BaseQRankSum=-0.962;ClippingRankSum=0.000;DP=66;ExcessHet=3.0103;FS=5.125;MLEAC=1;MLEAF=0.500;MQ=43.97;MQRankSum=-0.750;QD=13.24;ReadPosRankSum=0.529;SOR=0.286	GT:AD:DP:GQ:PL	0/1:25,41:66:99:902,0,472
3R	30512446	.	A	T	781.77	.	AC=1;AF=0.500;AN=2;BaseQRankSum=0.508;ClippingRankSum=0.000;DP=53;ExcessHet=3.0103;FS=8.390;MLEAC=1;MLEAF=0.500;MQ=43.93;MQRankSum=-0.952;QD=14.75;ReadPosRankSum=-1.177;SOR=0.370	GT:AD:DP:GQ:PL	0/1:17,36:53:99:810,0,314
3R	30512508	.	A	G	1359.77	.	AC=1;AF=0.500;AN=2;BaseQRankSum=-3.063;ClippingRankSum=0.000;DP=49;ExcessHet=3.0103;FS=4.628;MLEAC=1;MLEAF=0.500;MQ=43.96;MQRankSum=-0.587;QD=27.75;ReadPosRankSum=-0.210;SOR=0.252	GT:AD:DP:GQ:PL	0/1:14,35:49:99:1388,0,525
3R	30512509	.	AG	A	1350.73	.	AC=1;AF=0.500;AN=2;BaseQRankSum=-0.768;ClippingRankSum=0.000;DP=50;ExcessHet=3.0103;FS=4.621;MLEAC=1;MLEAF=0.500;MQ=43.96;MQRankSum=-0.611;QD=27.01;ReadPosRankSum=-0.210;SOR=0.215	GT:AD:DP:GQ:PL	0/1:15,35:50:99:1388,0,525
3R	30512512	.	G	A	1354.77	.	AC=1;AF=0.500;AN=2;BaseQRankSum=3.878;ClippingRankSum=0.000;DP=48;ExcessHet=3.0103;FS=4.678;MLEAC=1;MLEAF=0.500;MQ=43.96;MQRankSum=-0.629;QD=28.22;SOR=0.219	GT:AD:DP:GQ:PL	0/1:15,33:48:99:1383,0,528
3R	30512522	.	C	A	1333.77	.	AC=1;AF=0.500;AN=2;BaseQRankSum=0.589;ClippingRankSum=0.000;DP=46;ExcessHet=3.0103;FS=4.747;MLEAC=1;MLEAF=0.500;MQ=43.96;MQRankSum=-0.614;QD=28.99;ReadPosRankSum=1.063;SOR=0.232	GT:AD:DP:GQ:PL	0/1:14,32:46:99:1362,0,549
3R	30512532	.	C	G	1297.77	.	AC=1;AF=0.500;AN=2;BaseQRankSum=0.176;ClippingRankSum=0.000;DP=47;ExcessHet=3.0103;FS=2.774;MLEAC=1;MLEAF=0.500;MQ=43.96;MQRankSum=-0.605;QD=27.61;ReadPosRankSum=0.838;SOR=0.339	GT:AD:DP:GQ:PL	0/1:14,33:47:99:1326,0,450
3R	30512592	.	G	C	692.77	.	AC=1;AF=0.500;AN=2;BaseQRankSum=-0.843;ClippingRankSum=0.000;DP=44;ExcessHet=3.0103;FS=1.306;MLEAC=1;MLEAF=0.500;MQ=44.00;MQRankSum=0.000;QD=15.74;ReadPosRankSum=-1.601;SOR=0.446	GT:AD:DP:GQ:PL	0/1:12,32:44:99:721,0,180
3R	30512718	.	A	T	817.77	.	AC=1;AF=0.500;AN=2;BaseQRankSum=-4.276;ClippingRankSum=0.000;DP=51;ExcessHet=3.0103;FS=4.575;MLEAC=1;MLEAF=0.500;MQ=43.86;MQRankSum=1.670;QD=16.03;ReadPosRankSum=-0.644;SOR=0.543	GT:AD:DP:GQ:PL	0/1:14,37:51:99:846,0,243
3R	30512744	.	G	A	851.77	.	AC=1;AF=0.500;AN=2;BaseQRankSum=1.854;ClippingRankSum=0.000;DP=54;ExcessHet=3.0103;FS=2.561;MLEAC=1;MLEAF=0.500;MQ=43.79;MQRankSum=0.215;QD=15.77;ReadPosRankSum=1.376;SOR=0.758	GT:AD:DP:GQ:PL	0/1:16,38:54:99:880,0,266
3R	30512806	.	G	A	649.77	.	AC=1;AF=0.500;AN=2;BaseQRankSum=-0.651;ClippingRankSum=0.000;DP=47;ExcessHet=3.0103;FS=1.157;MLEAC=1;MLEAF=0.500;MQ=43.76;MQRankSum=-0.026;QD=13.82;ReadPosRankSum=0.866;SOR=0.739	GT:AD:DP:GQ:PL	0/1:17,30:47:99:678,0,311
3R	30512950	.	C	T	853.77	.	AC=1;AF=0.500;AN=2;BaseQRankSum=-1.715;ClippingRankSum=0.000;DP=62;ExcessHet=3.0103;FS=0.000;MLEAC=1;MLEAF=0.500;MQ=44.00;MQRankSum=0.000;QD=14.00;ReadPosRankSum=-0.661;SOR=0.809	GT:AD:DP:GQ:PL	0/1:22,39:61:99:882,0,429
3R	30513132	.	G	A	557.77	.	AC=1;AF=0.500;AN=2;BaseQRankSum=4.358;ClippingRankSum=0.000;DP=51;ExcessHet=3.0103;FS=1.093;MLEAC=1;MLEAF=0.500;MQ=43.48;MQRankSum=0.017;QD=11.16;ReadPosRankSum=-0.014;SOR=0.726	GT:AD:DP:GQ:PL	0/1:24,26:50:99:586,0,488
3R	30513754	.	G	T	582.77	.	AC=1;AF=0.500;AN=2;BaseQRankSum=2.196;ClippingRankSum=0.000;DP=47;ExcessHet=3.0103;FS=0.000;MLEAC=1;MLEAF=0.500;MQ=43.79;MQRankSum=0.422;QD=12.40;ReadPosRankSum=0.436;SOR=0.779	GT:AD:DP:GQ:PL	0/1:20,27:47:99:611,0,386
3R	30514276	.	G	A	1591.77	.	AC=1;AF=0.500;AN=2;BaseQRankSum=1.375;ClippingRankSum=0.000;DP=71;ExcessHet=3.0103;FS=4.607;MLEAC=1;MLEAF=0.500;MQ=43.13;MQRankSum=-1.328;QD=22.42;ReadPosRankSum=1.533;SOR=0.996	GT:AD:DP:GQ:PL	0/1:30,41:71:99:1620,0,1229
3R	30514277	.	T	G	1591.77	.	AC=1;AF=0.500;AN=2;BaseQRankSum=1.362;ClippingRankSum=0.000;DP=71;ExcessHet=3.0103;FS=4.607;MLEAC=1;MLEAF=0.500;MQ=43.13;MQRankSum=-1.328;QD=22.42;ReadPosRankSum=1.144;SOR=0.996	GT:AD:DP:GQ:PL	0/1:30,41:71:99:1620,0,1229
3R	30514317	.	A	G	1512.77	.	AC=1;AF=0.500;AN=2;BaseQRankSum=-0.649;ClippingRankSum=0.000;DP=65;ExcessHet=3.0103;FS=2.089;MLEAC=1;MLEAF=0.500;MQ=43.21;MQRankSum=-1.610;QD=23.27;ReadPosRankSum=-0.085;SOR=0.845	GT:AD:DP:GQ:PL	0/1:25,40:65:99:1541,0,1107
3R	30514318	.	A	G	1512.77	.	AC=1;AF=0.500;AN=2;BaseQRankSum=-0.479;ClippingRankSum=0.000;DP=65;ExcessHet=3.0103;FS=2.089;MLEAC=1;MLEAF=0.500;MQ=43.21;MQRankSum=-1.610;QD=23.27;ReadPosRankSum=-0.590;SOR=0.845	GT:AD:DP:GQ:PL	0/1:25,40:65:99:1541,0,1107
3R	30514395	.	C	T	713.77	.	AC=1;AF=0.500;AN=2;BaseQRankSum=2.808;ClippingRankSum=0.000;DP=60;ExcessHet=3.0103;FS=0.998;MLEAC=1;MLEAF=0.500;MQ=43.64;MQRankSum=-3.225;QD=12.10;ReadPosRankSum=-0.337;SOR=0.627	GT:AD:DP:GQ:PL	0/1:26,33:59:99:742,0,496
3R	30514428	.	T	A	1383.77	.	AC=1;AF=0.500;AN=2;BaseQRankSum=2.858;ClippingRankSum=0.000;DP=60;ExcessHet=3.0103;FS=0.000;MLEAC=1;MLEAF=0.500;MQ=43.57;MQRankSum=-3.404;QD=23.06;ReadPosRankSum=-1.770;SOR=0.673	GT:AD:DP:GQ:PL	0/1:25,35:60:99:1412,0,1268
3R	30514441	.	T	C	1308.77	.	AC=1;AF=0.500;AN=2;BaseQRankSum=-1.114;ClippingRankSum=0.000;DP=60;ExcessHet=3.0103;FS=0.000;MLEAC=1;MLEAF=0.500;MQ=43.54;MQRankSum=-3.695;QD=21.81;ReadPosRankSum=-1.127;SOR=0.811	GT:AD:DP:GQ:PL	0/1:26,34:60:99:1337,0,1331
3R	30514450	.	A	C	1271.77	.	AC=1;AF=0.500;AN=2;BaseQRankSum=-2.585;ClippingRankSum=0.000;DP=57;ExcessHet=3.0103;FS=0.000;MLEAC=1;MLEAF=0.500;MQ=43.52;MQRankSum=-3.763;QD=22.31;ReadPosRankSum=-0.491;SOR=0.622	GT:AD:DP:GQ:PL	0/1:25,32:57:99:1300,0,1292
3R	30514483	.	A	T	1194.77	.	AC=1;AF=0.500;AN=2;BaseQRankSum=-1.695;ClippingRankSum=0.000;DP=57;ExcessHet=3.0103;FS=1.012;MLEAC=1;MLEAF=0.500;MQ=43.52;MQRankSum=-3.900;QD=20.96;ReadPosRankSum=1.371;SOR=0.631	GT:AD:DP:GQ:PL	0/1:26,31:57:99:1223,0,1279
3R	30514485	.	G	A	1236.77	.	AC=1;AF=0.500;AN=2;BaseQRankSum=1.140;ClippingRankSum=0.000;DP=56;ExcessHet=3.0103;FS=2.207;MLEAC=1;MLEAF=0.500;MQ=43.51;MQRankSum=-3.834;QD=22.09;ReadPosRankSum=1.080;SOR=0.570	GT:AD:DP:GQ:PL	0/1:25,31:56:99:1265,0,1276
3R	30514491	.	TAAAAAG	T	1224.73	.	AC=1;AF=0.500;AN=2;BaseQRankSum=-0.713;ClippingRankSum=0.000;DP=57;ExcessHet=3.0103;FS=5.389;MLEAC=1;MLEAF=0.500;MQ=43.55;MQRankSum=-3.714;QD=21.49;ReadPosRankSum=1.088;SOR=0.620	GT:AD:DP:GQ:PL	0/1:26,31:57:99:1262,0,1320
3R	30514521	.	A	G	1326.77	.	AC=1;AF=0.500;AN=2;BaseQRankSum=-0.736;ClippingRankSum=0.000;DP=55;ExcessHet=3.0103;FS=0.000;MLEAC=1;MLEAF=0.500;MQ=43.54;MQRankSum=-3.201;QD=24.12;ReadPosRankSum=-1.196;SOR=0.610	GT:AD:DP:GQ:PL	0/1:21,34:55:99:1355,0,983
3R	30514532	.	C	T	1414.77	.	AC=1;AF=0.500;AN=2;BaseQRankSum=-0.373;ClippingRankSum=0.000;DP=61;ExcessHet=3.0103;FS=0.000;MLEAC=1;MLEAF=0.500;MQ=43.53;MQRankSum=-2.567;QD=23.58;ReadPosRankSum=-1.446;SOR=0.665	GT:AD:DP:GQ:PL	0/1:23,37:60:99:1443,0,891
3R	30514630	.	AAC	A	1309.73	.	AC=1;AF=0.500;AN=2;BaseQRankSum=0.854;ClippingRankSum=0.000;DP=61;ExcessHet=3.0103;FS=3.558;MLEAC=1;MLEAF=0.500;MQ=43.79;MQRankSum=-1.336;QD=21.47;ReadPosRankSum=-0.973;SOR=0.558	GT:AD:DP:GQ:PL	0/1:27,34:61:99:1347,0,1938
3R	30514633	.	T	TTA	1309.73	.	AC=1;AF=0.500;AN=2;BaseQRankSum=0.115;ClippingRankSum=0.000;DP=61;ExcessHet=3.0103;FS=3.558;MLEAC=1;MLEAF=0.500;MQ=43.79;MQRankSum=-1.336;QD=21.47;ReadPosRankSum=-1.220;SOR=0.558	GT:AD:DP:GQ:PL	0/1:27,34:61:99:1347,0,1938
3R	30514799	.	T	C	898.77	.	AC=1;AF=0.500;AN=2;BaseQRankSum=-0.912;ClippingRankSum=0.000;DP=64;ExcessHet=3.0103;FS=3.675;MLEAC=1;MLEAF=0.500;MQ=43.94;MQRankSum=-1.021;QD=14.27;ReadPosRankSum=-0.029;SOR=0.333	GT:AD:DP:GQ:PL	0/1:22,41:63:99:927,0,440
3R	30514875	.	C	T	646.77	.	AC=1;AF=0.500;AN=2;BaseQRankSum=2.139;ClippingRankSum=0.000;DP=54;ExcessHet=3.0103;FS=0.000;MLEAC=1;MLEAF=0.500;MQ=43.93;MQRankSum=1.684;QD=11.98;ReadPosRankSum=-0.771;SOR=0.598	GT:AD:DP:GQ:PL	0/1:23,31:54:99:675,0,457
3R	30515155	.	C	T	1156.77	.	AC=1;AF=0.500;AN=2;BaseQRankSum=-0.176;ClippingRankSum=0.000;DP=47;ExcessHet=3.0103;FS=8.694;MLEAC=1;MLEAF=0.500;MQ=44.00;MQRankSum=0.000;QD=24.61;ReadPosRankSum=-0.468;SOR=0.907	GT:AD:DP:GQ:PL	0/1:17,30:47:99:1185,0,826
3R	30515157	.	G	A	1156.77	.	AC=1;AF=0.500;AN=2;BaseQRankSum=0.000;ClippingRankSum=0.000;DP=46;ExcessHet=3.0103;FS=8.524;MLEAC=1;MLEAF=0.500;MQ=44.00;MQRankSum=0.000;QD=25.15;ReadPosRankSum=-0.085;SOR=0.693	GT:AD:DP:GQ:PL	0/1:18,28:46:99:1185,0,826
3R	30515337	.	C	G	533.77	.	AC=1;AF=0.500;AN=2;BaseQRankSum=1.909;ClippingRankSum=0.000;DP=53;ExcessHet=3.0103;FS=0.000;MLEAC=1;MLEAF=0.500;MQ=43.89;MQRankSum=1.756;QD=10.07;ReadPosRankSum=0.527;SOR=0.627	GT:AD:DP:GQ:PL	0/1:27,26:53:99:562,0,552
3R	30515479	.	T	C	590.77	.	AC=1;AF=0.500;AN=2;BaseQRankSum=0.630;ClippingRankSum=0.000;DP=48;ExcessHet=3.0103;FS=8.463;MLEAC=1;MLEAF=0.500;MQ=44.00;MQRankSum=0.000;QD=12.31;ReadPosRankSum=0.071;SOR=0.946	GT:AD:DP:GQ:PL	0/1:20,28:48:99:619,0,403
3R	30515771	.	A	G	581.77	.	AC=1;AF=0.500;AN=2;BaseQRankSum=-0.285;ClippingRankSum=0.000;DP=56;ExcessHet=3.0103;FS=0.995;MLEAC=1;MLEAF=0.500;MQ=43.88;MQRankSum=-1.621;QD=10.39;ReadPosRankSum=-0.189;SOR=0.560	GT:AD:DP:GQ:PL	0/1:26,30:56:99:610,0,544
3R	30515839	.	A	G	962.77	.	AC=1;AF=0.500;AN=2;BaseQRankSum=-0.082;ClippingRankSum=0.000;DP=46;ExcessHet=3.0103;FS=1.113;MLEAC=1;MLEAF=0.500;MQ=43.85;MQRankSum=-1.670;QD=20.93;ReadPosRankSum=0.748;SOR=0.527	GT:AD:DP:GQ:PL	0/1:22,24:46:99:991,0,1041
3R	30515840	.	A	G	962.77	.	AC=1;AF=0.500;AN=2;BaseQRankSum=-0.893;ClippingRankSum=0.000;DP=45;ExcessHet=3.0103;FS=0.000;MLEAC=1;MLEAF=0.500;MQ=43.85;MQRankSum=-1.631;QD=21.39;ReadPosRankSum=0.455;SOR=0.591	GT:AD:DP:GQ:PL	0/1:21,24:45:99:991,0,1041
3R	30515846	.	A	G	995.77	.	AC=1;AF=0.500;AN=2;BaseQRankSum=-0.901;ClippingRankSum=0.000;DP=49;ExcessHet=3.0103;FS=0.000;MLEAC=1;MLEAF=0.500;MQ=43.92;MQRankSum=-1.315;QD=20.32;ReadPosRankSum=0.491;SOR=0.600	GT:AD:DP:GQ:PL	0/1:23,26:49:99:1024,0,1078
3R	30515857	.	A	AT	927.73	.	AC=1;AF=0.500;AN=2;BaseQRankSum=0.783;ClippingRankSum=0.000;DP=49;ExcessHet=3.0103;FS=1.093;MLEAC=1;MLEAF=0.500;MQ=43.88;MQRankSum=-1.782;QD=18.93;ReadPosRankSum=1.160;SOR=0.495	GT:AD:DP:GQ:PL	0/1:25,24:49:99:965,0,1110
3R	30515859	.	A	ATT	927.73	.	AC=1;AF=0.500;AN=2;BaseQRankSum=0.910;ClippingRankSum=0.000;DP=51;ExcessHet=3.0103;FS=0.000;MLEAC=1;MLEAF=0.500;MQ=43.88;MQRankSum=-1.710;QD=18.19;ReadPosRankSum=0.613;SOR=0.616	GT:AD:DP:GQ:PL	0/1:25,26:51:99:965,0,1110
3R	30515993	.	T	C	1333.77	.	AC=1;AF=0.500;AN=2;BaseQRankSum=-0.973;ClippingRankSum=0.000;DP=58;ExcessHet=3.0103;FS=2.218;MLEAC=1;MLEAF=0.500;MQ=43.95;MQRankSum=1.269;QD=23.00;ReadPosRankSum=1.048;SOR=0.549	GT:AD:DP:GQ:PL	0/1:23,35:58:99:1362,0,995
3R	30516002	.	T	C	1367.77	.	AC=1;AF=0.500;AN=2;BaseQRankSum=-1.352;ClippingRankSum=0.000;DP=54;ExcessHet=3.0103;FS=2.446;MLEAC=1;MLEAF=0.500;MQ=43.95;MQRankSum=1.396;QD=25.33;ReadPosRankSum=-0.628;SOR=0.666	GT:AD:DP:GQ:PL	0/1:19,35:54:99:1396,0,911
3R	30516110	.	A	G	560.77	.	AC=1;AF=0.500;AN=2;BaseQRankSum=-0.112;ClippingRankSum=0.000;DP=50;ExcessHet=3.0103;FS=2.500;MLEAC=1;MLEAF=0.500;MQ=44.00;MQRankSum=0.000;QD=11.93;ReadPosRankSum=-0.389;SOR=0.409	GT:AD:DP:GQ:PL	0/1:18,29:47:99:589,0,316
3R	30516123	.	A	C	561.77	.	AC=1;AF=0.500;AN=2;BaseQRankSum=1.260;ClippingRankSum=0.000;DP=46;ExcessHet=3.0103;FS=2.716;MLEAC=1;MLEAF=0.500;MQ=44.00;MQRankSum=0.000;QD=12.77;ReadPosRankSum=-0.117;SOR=0.330	GT:AD:DP:GQ:PL	0/1:17,27:44:99:590,0,295
3R	30516353	.	C	T	559.77	.	AC=1;AF=0.500;AN=2;BaseQRankSum=0.170;ClippingRankSum=0.000;DP=50;ExcessHet=3.0103;FS=0.000;MLEAC=1;MLEAF=0.500;MQ=43.92;MQRankSum=1.577;QD=11.20;ReadPosRankSum=-2.045;SOR=0.682	GT:AD:DP:GQ:PL	0/1:23,27:50:99:588,0,485
3R	30516398	.	T	A	584.77	.	AC=1;AF=0.500;AN=2;BaseQRankSum=-1.378;ClippingRankSum=0.000;DP=50;ExcessHet=3.0103;FS=0.000;MLEAC=1;MLEAF=0.500;MQ=43.92;MQRankSum=1.641;QD=11.70;ReadPosRankSum=-0.558;SOR=0.799	GT:AD:DP:GQ:PL	0/1:22,28:50:99:613,0,454
3R	30516503	.	C	T	1235.77	.	AC=1;AF=0.500;AN=2;BaseQRankSum=0.113;ClippingRankSum=0.000;DP=55;ExcessHet=3.0103;FS=0.000;MLEAC=1;MLEAF=0.500;MQ=43.34;MQRankSum=-1.386;QD=22.88;ReadPosRankSum=1.767;SOR=0.782	GT:AD:DP:GQ:PL	0/1:21,33:54:99:1264,0,2006
3R	30516505	.	AT	A	1223.73	.	AC=1;AF=0.500;AN=2;BaseQRankSum=-0.019;ClippingRankSum=0.000;DP=54;ExcessHet=3.0103;FS=0.000;MLEAC=1;MLEAF=0.500;MQ=43.33;MQRankSum=-1.408;QD=23.09;ReadPosRankSum=1.892;SOR=0.854	GT:AD:DP:GQ:PL	0/1:21,32:53:99:1261,0,2066
3R	30516509	.	A	G	1208.77	.	AC=1;AF=0.500;AN=2;BaseQRankSum=-1.333;ClippingRankSum=0.000;DP=53;ExcessHet=3.0103;FS=1.082;MLEAC=1;MLEAF=0.500;MQ=43.91;MQRankSum=-0.817;QD=23.25;ReadPosRankSum=2.501;SOR=0.976	GT:AD:DP:GQ:PL	0/1:22,30:52:99:1237,0,2069
3R	30516518	.	C	T	1081.77	.	AC=1;AF=0.500;AN=2;BaseQRankSum=2.470;ClippingRankSum=0.000;DP=51;ExcessHet=3.0103;FS=0.000;MLEAC=1;MLEAF=0.500;MQ=43.90;MQRankSum=-0.846;QD=21.64;ReadPosRankSum=2.390;SOR=0.627	GT:AD:DP:GQ:PL	0/1:22,28:50:99:1110,0,1959
3R	30516612	.	C	A	885.77	.	AC=1;AF=0.500;AN=2;BaseQRankSum=0.547;ClippingRankSum=0.000;DP=47;ExcessHet=3.0103;FS=4.144;MLEAC=1;MLEAF=0.500;MQ=43.94;MQRankSum=-0.895;QD=18.85;ReadPosRankSum=-1.793;SOR=0.729	GT:AD:DP:GQ:PL	0/1:22,25:47:99:914,0,1005
3R	30516613	.	T	A	885.77	.	AC=1;AF=0.500;AN=2;BaseQRankSum=1.842;ClippingRankSum=0.000;DP=47;ExcessHet=3.0103;FS=4.144;MLEAC=1;MLEAF=0.500;MQ=43.94;MQRankSum=-0.895;QD=18.85;ReadPosRankSum=-1.537;SOR=0.729	GT:AD:DP:GQ:PL	0/1:22,25:47:99:914,0,1005
3R	30516633	.	G	C	559.77	.	AC=1;AF=0.500;AN=2;BaseQRankSum=-0.153;ClippingRankSum=0.000;DP=46;ExcessHet=3.0103;FS=2.555;MLEAC=1;MLEAF=0.500;MQ=43.94;MQRankSum=-0.810;QD=12.44;ReadPosRankSum=1.134;SOR=0.957	GT:AD:DP:GQ:PL	0/1:19,26:45:99:588,0,382
3R	30516847	.	T	A	632.77	.	AC=1;AF=0.500;AN=2;BaseQRankSum=0.339;ClippingRankSum=0.000;DP=48;ExcessHet=3.0103;FS=8.553;MLEAC=1;MLEAF=0.500;MQ=43.96;MQRankSum=-0.767;QD=13.18;ReadPosRankSum=0.275;SOR=1.060	GT:AD:DP:GQ:PL	0/1:19,29:48:99:661,0,368
3R	30516883	.	T	C	669.77	.	AC=1;AF=0.500;AN=2;BaseQRankSum=0.238;ClippingRankSum=0.000;DP=50;ExcessHet=3.0103;FS=6.298;MLEAC=1;MLEAF=0.500;MQ=43.96;MQRankSum=-0.742;QD=13.40;ReadPosRankSum=0.380;SOR=1.574	GT:AD:DP:GQ:PL	0/1:19,31:50:99:698,0,365
3R	30516917	.	T	G	1204.77	.	AC=1;AF=0.500;AN=2;BaseQRankSum=1.580;ClippingRankSum=0.000;DP=50;ExcessHet=3.0103;FS=8.139;MLEAC=1;MLEAF=0.500;MQ=43.82;MQRankSum=-1.137;QD=24.10;ReadPosRankSum=0.020;SOR=1.468	GT:AD:DP:GQ:PL	0/1:20,30:50:99:1233,0,724
3R	30516918	.	G	C	1204.77	.	AC=1;AF=0.500;AN=2;BaseQRankSum=2.329;ClippingRankSum=0.000;DP=50;ExcessHet=3.0103;FS=8.139;MLEAC=1;MLEAF=0.500;MQ=43.82;MQRankSum=-1.137;QD=24.10;ReadPosRankSum=-0.020;SOR=1.468	GT:AD:DP:GQ:PL	0/1:20,30:50:99:1233,0,724
3R	30516919	.	A	G	1204.77	.	AC=1;AF=0.500;AN=2;BaseQRankSum=0.541;ClippingRankSum=0.000;DP=52;ExcessHet=3.0103;FS=5.855;MLEAC=1;MLEAF=0.500;MQ=43.82;MQRankSum=-1.101;QD=23.17;ReadPosRankSum=-0.414;SOR=1.195	GT:AD:DP:GQ:PL	0/1:20,32:52:99:1233,0,724
3R	30516939	.	G	A	806.77	.	AC=1;AF=0.500;AN=2;BaseQRankSum=2.194;ClippingRankSum=0.000;DP=58;ExcessHet=3.0103;FS=5.597;MLEAC=1;MLEAF=0.500;MQ=43.74;MQRankSum=-1.646;QD=13.91;ReadPosRankSum=-0.700;SOR=1.449	GT:AD:DP:GQ:PL	0/1:23,35:58:99:835,0,415
3R	30517001	.	A	T	605.77	.	AC=1;AF=0.500;AN=2;BaseQRankSum=0.465;ClippingRankSum=0.000;DP=53;ExcessHet=3.0103;FS=2.375;MLEAC=1;MLEAF=0.500;MQ=43.61;MQRankSum=-1.853;QD=11.43;ReadPosRankSum=-0.322;SOR=0.368	GT:AD:DP:GQ:PL	0/1:24,29:53:99:634,0,497
3R	30517040	.	CA	C	1261.73	.	AC=1;AF=0.500;AN=2;BaseQRankSum=1.520;ClippingRankSum=0.000;DP=57;ExcessHet=3.0103;FS=3.930;MLEAC=1;MLEAF=0.500;MQ=43.90;MQRankSum=-1.166;QD=22.53;ReadPosRankSum=-1.425;SOR=1.418	GT:AD:DP:GQ:PL	0/1:23,33:56:99:1299,0,854
3R	30517044	.	A	T	1316.77	.	AC=1;AF=0.500;AN=2;BaseQRankSum=-0.443;ClippingRankSum=0.000;DP=57;ExcessHet=3.0103;FS=3.838;MLEAC=1;MLEAF=0.500;MQ=43.90;MQRankSum=-1.192;QD=23.10;ReadPosRankSum=-1.205;SOR=1.308	GT:AD:DP:GQ:PL	0/1:24,33:57:99:1345,0,890
3R	30517050	.	A	C	1327.77	.	AC=1;AF=0.500;AN=2;BaseQRankSum=-1.828;ClippingRankSum=0.000;DP=57;ExcessHet=3.0103;FS=5.577;MLEAC=1;MLEAF=0.500;MQ=43.90;MQRankSum=-1.148;QD=23.29;ReadPosRankSum=-1.725;SOR=1.483	GT:AD:DP:GQ:PL	0/1:23,34:57:99:1356,0,860
3R	30517122	.	A	T	817.77	.	AC=1;AF=0.500;AN=2;BaseQRankSum=1.712;ClippingRankSum=0.000;DP=60;ExcessHet=3.0103;FS=13.265;MLEAC=1;MLEAF=0.500;MQ=44.00;MQRankSum=0.000;QD=13.63;ReadPosRankSum=0.630;SOR=2.348	GT:AD:DP:GQ:PL	0/1:23,37:60:99:846,0,432
3R	30517211	.	C	A	981.77	.	AC=1;AF=0.500;AN=2;BaseQRankSum=1.524;ClippingRankSum=0.000;DP=71;ExcessHet=3.0103;FS=0.000;MLEAC=1;MLEAF=0.500;MQ=44.00;MQRankSum=0.000;QD=14.03;ReadPosRankSum=-0.244;SOR=0.641	GT:AD:DP:GQ:PL	0/1:26,44:70:99:1010,0,487
3R	30517336	.	T	G	1000.77	.	AC=1;AF=0.500;AN=2;BaseQRankSum=-3.188;ClippingRankSum=0.000;DP=82;ExcessHet=3.0103;FS=2.996;MLEAC=1;MLEAF=0.500;MQ=44.00;MQRankSum=0.000;QD=12.20;ReadPosRankSum=-0.006;SOR=0.702	GT:AD:DP:GQ:PL	0/1:34,48:82:99:1029,0,686
3R	30517573	.	AT	A	452.73	.	AC=1;AF=0.500;AN=2;BaseQRankSum=0.559;ClippingRankSum=0.000;DP=53;ExcessHet=3.0103;FS=1.411;MLEAC=1;MLEAF=0.500;MQ=44.10;MQRankSum=-0.551;QD=9.63;ReadPosRankSum=1.153;SOR=0.412	GT:AD:DP:GQ:PL	0/1:10,37:47:35:490,0,35
3R	30517719	.	G	A	848.77	.	AC=1;AF=0.500;AN=2;BaseQRankSum=3.260;ClippingRankSum=0.000;DP=62;ExcessHet=3.0103;FS=3.684;MLEAC=1;MLEAF=0.500;MQ=43.50;MQRankSum=1.857;QD=13.91;ReadPosRankSum=1.208;SOR=0.510	GT:AD:DP:GQ:PL	0/1:23,38:61:99:877,0,438
3R	30517799	.	C	T	1683.77	.	AC=1;AF=0.500;AN=2;BaseQRankSum=-1.551;ClippingRankSum=0.000;DP=62;ExcessHet=3.0103;FS=10.352;MLEAC=1;MLEAF=0.500;MQ=44.00;MQRankSum=0.000;QD=27.60;ReadPosRankSum=-1.835;SOR=0.136	GT:AD:DP:GQ:PL	0/1:18,43:61:99:1712,0,617
3R	30517804	.	A	T	1645.77	.	AC=1;AF=0.500;AN=2;BaseQRankSum=-1.228;ClippingRankSum=0.000;DP=64;ExcessHet=3.0103;FS=7.409;MLEAC=1;MLEAF=0.500;MQ=44.00;MQRankSum=0.000;QD=26.12;ReadPosRankSum=-0.642;SOR=0.207	GT:AD:DP:GQ:PL	0/1:21,42:63:99:1674,0,702
3R	30517879	.	T	TGGG	1459.73	.	AC=1;AF=0.500;AN=2;BaseQRankSum=0.703;ClippingRankSum=0.000;DP=54;ExcessHet=3.0103;FS=0.000;MLEAC=1;MLEAF=0.500;MQ=44.00;MQRankSum=0.000;QD=27.03;ReadPosRankSum=-0.699;SOR=0.857	GT:AD:DP:GQ:PL	0/1:17,37:54:99:1497,0,577
3R	30518113	.	TTTA	T	1463.73	.	AC=1;AF=0.500;AN=2;BaseQRankSum=0.218;ClippingRankSum=0.000;DP=67;ExcessHet=3.0103;FS=2.117;MLEAC=1;MLEAF=0.500;MQ=43.91;MQRankSum=0.622;QD=22.52;ReadPosRankSum=-0.877;SOR=0.446	GT:AD:DP:GQ:PL	0/1:26,39:65:99:1501,0,1023
3R	30518136	.	C	T	920.77	.	AC=1;AF=0.500;AN=2;BaseQRankSum=3.604;ClippingRankSum=0.000;DP=70;ExcessHet=3.0103;FS=6.763;MLEAC=1;MLEAF=0.500;MQ=43.83;MQRankSum=-0.134;QD=13.54;ReadPosRankSum=-2.109;SOR=0.502	GT:AD:DP:GQ:PL	0/1:25,43:68:99:949,0,470
3R	30518244	.	A	C	753.77	.	AC=1;AF=0.500;AN=2;BaseQRankSum=-2.134;ClippingRankSum=0.000;DP=63;ExcessHet=3.0103;FS=0.000;MLEAC=1;MLEAF=0.500;MQ=44.23;MQRankSum=0.109;QD=11.96;ReadPosRankSum=0.307;SOR=0.705	GT:AD:DP:GQ:PL	0/1:27,36:63:99:782,0,560
3R	30518278	.	T	A	676.77	.	AC=1;AF=0.500;AN=2;BaseQRankSum=-1.671;ClippingRankSum=0.000;DP=59;ExcessHet=3.0103;FS=3.723;MLEAC=1;MLEAF=0.500;MQ=43.97;MQRankSum=-0.885;QD=11.47;ReadPosRankSum=-1.778;SOR=0.346	GT:AD:DP:GQ:PL	0/1:27,32:59:99:705,0,560
3R	30518415	.	C	G	221.77	.	AC=1;AF=0.500;AN=2;BaseQRankSum=-1.667;ClippingRankSum=0.000;DP=22;ExcessHet=3.0103;FS=0.000;MLEAC=1;MLEAF=0.500;MQ=44.00;MQRankSum=0.000;QD=10.08;ReadPosRankSum=0.132;SOR=0.260	GT:AD:DP:GQ:PL	0/1:10,12:22:99:250,0,219
3R	30518457	.	T	G	365.77	.	AC=1;AF=0.500;AN=2;BaseQRankSum=0.820;ClippingRankSum=0.000;DP=35;ExcessHet=3.0103;FS=2.966;MLEAC=1;MLEAF=0.500;MQ=43.78;MQRankSum=-0.958;QD=10.45;ReadPosRankSum=-0.381;SOR=0.704	GT:AD:DP:GQ:PL	0/1:17,18:35:99:394,0,324
3R	30518520	.	A	G	554.77	.	AC=1;AF=0.500;AN=2;BaseQRankSum=1.752;ClippingRankSum=0.000;DP=42;ExcessHet=3.0103;FS=0.000;MLEAC=1;MLEAF=0.500;MQ=43.86;MQRankSum=-0.230;QD=13.21;ReadPosRankSum=-0.837;SOR=0.602	GT:AD:DP:GQ:PL	0/1:17,25:42:99:583,0,308
3R	30518620	.	G	A	673.77	.	AC=1;AF=0.500;AN=2;BaseQRankSum=1.392;ClippingRankSum=0.000;DP=45;ExcessHet=3.0103;FS=1.256;MLEAC=1;MLEAF=0.500;MQ=43.50;MQRankSum=2.163;QD=14.97;ReadPosRankSum=0.253;SOR=1.044	GT:AD:DP:GQ:PL	0/1:14,31:45:99:702,0,224
3R	30518861	.	C	A	835.77	.	AC=1;AF=0.500;AN=2;BaseQRankSum=1.856;ClippingRankSum=0.000;DP=48;ExcessHet=3.0103;FS=13.640;MLEAC=1;MLEAF=0.500;MQ=44.00;MQRankSum=0.000;QD=17.78;ReadPosRankSum=-0.528;SOR=1.143	GT:AD:DP:GQ:PL	0/1:11,36:47:99:864,0,124
3R	30519261	.	A	G	748.77	.	AC=1;AF=0.500;AN=2;BaseQRankSum=0.899;ClippingRankSum=0.000;DP=57;ExcessHet=3.0103;FS=2.283;MLEAC=1;MLEAF=0.500;MQ=43.90;MQRankSum=0.395;QD=13.37;ReadPosRankSum=-1.384;SOR=1.032	GT:AD:DP:GQ:PL	0/1:21,35:56:99:777,0,405
3R	30519501	.	C	T	395.77	.	AC=1;AF=0.500;AN=2;BaseQRankSum=-1.112;ClippingRankSum=0.000;DP=34;ExcessHet=3.0103;FS=0.000;MLEAC=1;MLEAF=0.500;MQ=43.79;MQRankSum=1.478;QD=11.99;ReadPosRankSum=1.111;SOR=0.706	GT:AD:DP:GQ:PL	0/1:11,22:33:99:424,0,193
3R	30519518	.	CGAAGTGAG	C	1035.73	.	AC=1;AF=0.500;AN=2;BaseQRankSum=1.613;ClippingRankSum=0.000;DP=47;ExcessHet=3.0103;FS=0.000;MLEAC=1;MLEAF=0.500;MQ=43.56;MQRankSum=1.104;QD=22.52;ReadPosRankSum=-0.208;SOR=0.844	GT:AD:DP:GQ:PL	0/1:18,28:46:99:1073,0,770
3R	30520144	.	A	T	369.77	.	AC=1;AF=0.500;AN=2;BaseQRankSum=-0.362;ClippingRankSum=0.000;DP=35;ExcessHet=3.0103;FS=5.231;MLEAC=1;MLEAF=0.500;MQ=43.14;MQRankSum=-1.312;QD=10.88;ReadPosRankSum=-0.232;SOR=1.408	GT:AD:DP:GQ:PL	0/1:16,18:34:99:398,0,334
3R	30520159	.	T	A	1174.77	.	AC=2;AF=1.00;AN=2;DP=34;ExcessHet=3.0103;FS=0.000;MLEAC=2;MLEAF=1.00;MQ=43.56;QD=34.55;SOR=0.941	GT:AD:DP:GQ:PL	1/1:0,34:34:99:1203,102,0
3R	30520518	.	A	T	487.77	.	AC=1;AF=0.500;AN=2;BaseQRankSum=-0.170;ClippingRankSum=0.000;DP=47;ExcessHet=3.0103;FS=0.000;MLEAC=1;MLEAF=0.500;MQ=43.56;MQRankSum=-1.341;QD=10.60;ReadPosRankSum=0.067;SOR=0.655	GT:AD:DP:GQ:PL	0/1:21,25:46:99:516,0,436
3R	30520548	.	T	A	540.77	.	AC=1;AF=0.500;AN=2;BaseQRankSum=-0.021;ClippingRankSum=0.000;DP=49;ExcessHet=3.0103;FS=1.087;MLEAC=1;MLEAF=0.500;MQ=43.40;MQRankSum=-1.613;QD=11.04;ReadPosRankSum=-1.765;SOR=0.891	GT:AD:DP:GQ:PL	0/1:22,27:49:99:569,0,439
3R	30520561	.	A	T	600.77	.	AC=1;AF=0.500;AN=2;BaseQRankSum=-0.440;ClippingRankSum=0.000;DP=51;ExcessHet=3.0103;FS=1.066;MLEAC=1;MLEAF=0.500;MQ=43.37;MQRankSum=-1.875;QD=11.78;ReadPosRankSum=-2.034;SOR=0.899	GT:AD:DP:GQ:PL	0/1:23,28:51:99:629,0,477
3R	30520639	.	T	TGA	1206.73	.	AC=1;AF=0.500;AN=2;BaseQRankSum=-0.322;ClippingRankSum=0.000;DP=49;ExcessHet=3.0103;FS=1.155;MLEAC=1;MLEAF=0.500;MQ=42.76;MQRankSum=-3.149;QD=24.63;ReadPosRankSum=1.297;SOR=1.044	GT:AD:DP:GQ:PL	0/1:18,31:49:99:1244,0,758
3R	30520641	.	AT	A	1203.73	.	AC=1;AF=0.500;AN=2;BaseQRankSum=-0.962;ClippingRankSum=0.000;DP=51;ExcessHet=3.0103;FS=0.000;MLEAC=1;MLEAF=0.500;MQ=42.81;MQRankSum=-3.413;QD=23.60;ReadPosRankSum=1.590;SOR=0.824	GT:AD:DP:GQ:PL	0/1:20,31:51:99:1241,0,828
3R	30520643	.	ATT	A	1203.73	.	AC=1;AF=0.500;AN=2;BaseQRankSum=1.292;ClippingRankSum=0.000;DP=50;ExcessHet=3.0103;FS=1.112;MLEAC=1;MLEAF=0.500;MQ=42.78;MQRankSum=-3.284;QD=24.07;ReadPosRankSum=1.529;SOR=0.925	GT:AD:DP:GQ:PL	0/1:19,31:50:99:1241,0,828
3R	30520655	.	C	A	1219.77	.	AC=1;AF=0.500;AN=2;BaseQRankSum=-0.756;ClippingRankSum=0.000;DP=47;ExcessHet=3.0103;FS=1.157;MLEAC=1;MLEAF=0.500;MQ=42.71;MQRankSum=-3.115;QD=25.95;ReadPosRankSum=0.808;SOR=0.739	GT:AD:DP:GQ:PL	0/1:17,30:47:99:1248,0,744
3R	30520658	.	T	TTGAGG	1210.73	.	AC=1;AF=0.500;AN=2;BaseQRankSum=0.022;ClippingRankSum=0.000;DP=48;ExcessHet=3.0103;FS=1.157;MLEAC=1;MLEAF=0.500;MQ=42.69;MQRankSum=-2.682;QD=25.22;ReadPosRankSum=0.799;SOR=0.670	GT:AD:DP:GQ:PL	0/1:18,30:48:99:1248,0,744
3R	30520670	.	C	T	1022.77	.	AC=1;AF=0.500;AN=2;BaseQRankSum=3.164;ClippingRankSum=0.000;DP=43;ExcessHet=3.0103;FS=4.591;MLEAC=1;MLEAF=0.500;MQ=42.70;MQRankSum=-2.637;QD=23.79;ReadPosRankSum=-0.390;SOR=0.652	GT:AD:DP:GQ:PL	0/1:16,27:43:99:1051,0,667
3R	30520674	.	C	T	1056.77	.	AC=1;AF=0.500;AN=2;BaseQRankSum=2.204;ClippingRankSum=0.000;DP=42;ExcessHet=3.0103;FS=4.741;MLEAC=1;MLEAF=0.500;MQ=42.67;MQRankSum=-2.463;QD=25.16;ReadPosRankSum=-1.261;SOR=0.915	GT:AD:DP:GQ:PL	0/1:15,27:42:99:1085,0,643
3R	30520701	.	A	G	592.77	.	AC=1;AF=0.500;AN=2;BaseQRankSum=-1.433;ClippingRankSum=0.000;DP=47;ExcessHet=3.0103;FS=4.175;MLEAC=1;MLEAF=0.500;MQ=42.96;MQRankSum=-2.213;QD=12.61;ReadPosRankSum=-1.861;SOR=0.950	GT:AD:DP:GQ:PL	0/1:18,29:47:99:621,0,582
3R	30520726	.	G	C	550.77	.	AC=1;AF=0.500;AN=2;BaseQRankSum=1.009;ClippingRankSum=0.000;DP=44;ExcessHet=3.0103;FS=4.452;MLEAC=1;MLEAF=0.500;MQ=43.04;MQRankSum=-2.252;QD=12.52;ReadPosRankSum=-1.170;SOR=1.118	GT:AD:DP:GQ:PL	0/1:18,26:44:99:579,0,573
3R	30520771	.	T	C	524.77	.	AC=1;AF=0.500;AN=2;BaseQRankSum=0.696;ClippingRankSum=0.000;DP=40;ExcessHet=3.0103;FS=0.000;MLEAC=1;MLEAF=0.500;MQ=43.68;MQRankSum=-2.116;QD=13.12;ReadPosRankSum=0.963;SOR=0.711	GT:AD:DP:GQ:PL	0/1:16,24:40:99:553,0,324
3R	30520915	.	TCCCC	T	206.76	.	AC=1;AF=0.500;AN=2;BaseQRankSum=1.465;ClippingRankSum=0.000;DP=15;ExcessHet=3.0103;FS=0.000;MLEAC=1;MLEAF=0.500;MQ=43.76;MQRankSum=1.465;QD=29.54;ReadPosRankSum=0.566;SOR=0.223	GT:AD:DP:GQ:PL	0/1:1,6:7:22:244,0,22
3R	30521069	.	G	C	568.77	.	AC=1;AF=0.500;AN=2;BaseQRankSum=-1.158;ClippingRankSum=0.000;DP=40;ExcessHet=3.0103;FS=2.987;MLEAC=1;MLEAF=0.500;MQ=43.72;MQRankSum=0.126;QD=14.22;ReadPosRankSum=1.766;SOR=0.321	GT:AD:DP:GQ:PL	0/1:13,27:40:99:597,0,217
3R	30521091	.	G	A	502.77	.	AC=1;AF=0.500;AN=2;BaseQRankSum=0.394;ClippingRankSum=0.000;DP=34;ExcessHet=3.0103;FS=6.007;MLEAC=1;MLEAF=0.500;MQ=43.67;MQRankSum=0.269;QD=14.79;ReadPosRankSum=-0.020;SOR=0.141	GT:AD:DP:GQ:PL	0/1:10,24:34:99:531,0,167
3R	30521145	.	C	T	655.77	.	AC=1;AF=0.500;AN=2;BaseQRankSum=0.194;ClippingRankSum=0.000;DP=47;ExcessHet=3.0103;FS=0.000;MLEAC=1;MLEAF=0.500;MQ=43.80;MQRankSum=0.475;QD=13.95;ReadPosRankSum=-0.797;SOR=0.628	GT:AD:DP:GQ:PL	0/1:17,30:47:99:684,0,313
3R	30521147	.	C	CT	449.73	.	AC=1;AF=0.500;AN=2;BaseQRankSum=-0.402;ClippingRankSum=0.000;DP=47;ExcessHet=3.0103;FS=1.154;MLEAC=1;MLEAF=0.500;MQ=43.80;MQRankSum=0.426;QD=9.99;ReadPosRankSum=-0.480;SOR=0.525	GT:AD:DP:GQ:PL	0/1:17,28:45:99:487,0,230
3R	30521252	.	T	A	800.77	.	AC=1;AF=0.500;AN=2;BaseQRankSum=-0.016;ClippingRankSum=0.000;DP=60;ExcessHet=3.0103;FS=0.000;MLEAC=1;MLEAF=0.500;MQ=43.56;MQRankSum=-0.897;QD=13.35;ReadPosRankSum=-1.507;SOR=0.804	GT:AD:DP:GQ:PL	0/1:24,36:60:99:829,0,480
3R	30521292	.	A	C	648.77	.	AC=1;AF=0.500;AN=2;BaseQRankSum=-3.350;ClippingRankSum=0.000;DP=59;ExcessHet=3.0103;FS=0.000;MLEAC=1;MLEAF=0.500;MQ=43.55;MQRankSum=-1.150;QD=11.00;ReadPosRankSum=1.208;SOR=0.743	GT:AD:DP:GQ:PL	0/1:27,32:59:99:677,0,570
3R	30521508	.	A	G	1354.77	.	AC=1;AF=0.500;AN=2;BaseQRankSum=0.343;ClippingRankSum=0.000;DP=53;ExcessHet=3.0103;FS=4.244;MLEAC=1;MLEAF=0.500;MQ=43.95;MQRankSum=0.000;QD=26.05;ReadPosRankSum=1.874;SOR=0.375	GT:AD:DP:GQ:PL	0/1:17,35:52:99:1383,0,784
3R	30521513	.	G	A	1378.77	.	AC=1;AF=0.500;AN=2;BaseQRankSum=1.071;ClippingRankSum=0.000;DP=53;ExcessHet=3.0103;FS=4.060;MLEAC=1;MLEAF=0.500;MQ=43.95;MQRankSum=0.000;QD=26.51;ReadPosRankSum=1.482;SOR=0.321	GT:AD:DP:GQ:PL	0/1:17,35:52:99:1407,0,781
3R	30521526	.	G	A	804.77	.	AC=1;AF=0.500;AN=2;BaseQRankSum=1.014;ClippingRankSum=0.000;DP=57;ExcessHet=3.0103;FS=0.000;MLEAC=1;MLEAF=0.500;MQ=43.95;MQRankSum=0.000;QD=14.37;ReadPosRankSum=0.030;SOR=0.723	GT:AD:DP:GQ:PL	0/1:20,36:56:99:833,0,389
3R	30521632	.	A	T	658.77	.	AC=1;AF=0.500;AN=2;BaseQRankSum=-0.757;ClippingRankSum=0.000;DP=59;ExcessHet=3.0103;FS=17.060;MLEAC=1;MLEAF=0.500;MQ=43.90;MQRankSum=-1.286;QD=11.17;ReadPosRankSum=-0.580;SOR=1.834	GT:AD:DP:GQ:PL	0/1:27,32:59:99:687,0,540
3R	30521842	.	T	C	1390.77	.	AC=1;AF=0.500;AN=2;BaseQRankSum=-0.877;ClippingRankSum=0.000;DP=55;ExcessHet=3.0103;FS=4.109;MLEAC=1;MLEAF=0.500;MQ=43.96;MQRankSum=0.000;QD=25.75;ReadPosRankSum=0.000;SOR=1.260	GT:AD:DP:GQ:PL	0/1:19,35:54:99:1419,0,880
3R	30521845	.	A	G	1386.77	.	AC=1;AF=0.500;AN=2;BaseQRankSum=-1.729;ClippingRankSum=0.000;DP=57;ExcessHet=3.0103;FS=3.997;MLEAC=1;MLEAF=0.500;MQ=43.97;MQRankSum=0.000;QD=24.76;ReadPosRankSum=-0.082;SOR=1.371	GT:AD:DP:GQ:PL	0/1:20,36:56:99:1415,0,907
3R	30522035	.	T	C	1423.77	.	AC=1;AF=0.500;AN=2;BaseQRankSum=0.478;ClippingRankSum=0.000;DP=66;ExcessHet=3.0103;FS=0.927;MLEAC=1;MLEAF=0.500;MQ=44.00;MQRankSum=0.000;QD=21.57;ReadPosRankSum=0.581;SOR=0.569	GT:AD:DP:GQ:PL	0/1:28,38:66:99:1452,0,1014
3R	30522047	.	A	G	1548.77	.	AC=1;AF=0.500;AN=2;BaseQRankSum=1.542;ClippingRankSum=0.000;DP=66;ExcessHet=3.0103;FS=0.000;MLEAC=1;MLEAF=0.500;MQ=44.00;MQRankSum=0.000;QD=23.47;ReadPosRankSum=-0.693;SOR=0.788	GT:AD:DP:GQ:PL	0/1:24,42:66:99:1577,0,902
3R	30522129	.	T	C	1426.77	.	AC=1;AF=0.500;AN=2;BaseQRankSum=0.220;ClippingRankSum=0.000;DP=51;ExcessHet=3.0103;FS=1.166;MLEAC=1;MLEAF=0.500;MQ=43.92;MQRankSum=-0.891;QD=27.98;ReadPosRankSum=0.931;SOR=0.705	GT:AD:DP:GQ:PL	0/1:15,36:51:99:1455,0,899
3R	30522135	.	G	A	1482.77	.	AC=1;AF=0.500;AN=2;BaseQRankSum=0.970;ClippingRankSum=0.000;DP=50;ExcessHet=3.0103;FS=1.186;MLEAC=1;MLEAF=0.500;MQ=43.92;MQRankSum=-0.859;QD=29.66;ReadPosRankSum=0.876;SOR=0.927	GT:AD:DP:GQ:PL	0/1:14,36:50:99:1511,0,867
3R	30522136	.	ACC	A	1473.73	.	AC=1;AF=0.500;AN=2;BaseQRankSum=1.071;ClippingRankSum=0.000;DP=50;ExcessHet=3.0103;FS=1.186;MLEAC=1;MLEAF=0.500;MQ=43.92;MQRankSum=-0.859;QD=29.47;ReadPosRankSum=0.930;SOR=0.927	GT:AD:DP:GQ:PL	0/1:14,36:50:99:1511,0,867
3R	30522139	.	C	A	1357.77	.	AC=1;AF=0.500;AN=2;BaseQRankSum=-1.054;ClippingRankSum=0.000;DP=47;ExcessHet=3.0103;FS=0.000;MLEAC=1;MLEAF=0.500;MQ=43.92;MQRankSum=-0.850;QD=28.89;ReadPosRankSum=1.130;SOR=0.671	GT:AD:DP:GQ:PL	0/1:13,34:47:99:1386,0,876
3R	30522445	.	G	A	676.77	.	AC=1;AF=0.500;AN=2;BaseQRankSum=2.596;ClippingRankSum=0.000;DP=55;ExcessHet=3.0103;FS=0.000;MLEAC=1;MLEAF=0.500;MQ=44.00;MQRankSum=0.000;QD=12.30;ReadPosRankSum=-0.346;SOR=0.688	GT:AD:DP:GQ:PL	0/1:24,31:55:99:705,0,460
3R	30523585	.	A	G	614.77	.	AC=1;AF=0.500;AN=2;BaseQRankSum=-1.838;ClippingRankSum=0.000;DP=41;ExcessHet=3.0103;FS=15.118;MLEAC=1;MLEAF=0.500;MQ=44.00;MQRankSum=0.000;QD=14.99;ReadPosRankSum=-1.001;SOR=0.876	GT:AD:DP:GQ:PL	0/1:23,18:41:99:643,0,918
3R	30523603	.	T	TG	645.73	.	AC=1;AF=0.500;AN=2;BaseQRankSum=-0.535;ClippingRankSum=0.000;DP=46;ExcessHet=3.0103;FS=8.671;MLEAC=1;MLEAF=0.500;MQ=44.00;MQRankSum=0.000;QD=14.04;ReadPosRankSum=0.377;SOR=0.873	GT:AD:DP:GQ:PL	0/1:26,20:46:99:683,0,975
3R	30523641	.	T	A	577.77	.	AC=1;AF=0.500;AN=2;BaseQRankSum=-0.603;ClippingRankSum=0.000;DP=44;ExcessHet=3.0103;FS=2.713;MLEAC=1;MLEAF=0.500;MQ=44.00;MQRankSum=0.000;QD=13.13;ReadPosRankSum=0.598;SOR=0.326	GT:AD:DP:GQ:PL	0/1:18,26:44:99:606,0,368
3R	30523889	.	C	A	624.77	.	AC=1;AF=0.500;AN=2;BaseQRankSum=0.016;ClippingRankSum=0.000;DP=60;ExcessHet=3.0103;FS=17.389;MLEAC=1;MLEAF=0.500;MQ=43.93;MQRankSum=-1.403;QD=10.41;ReadPosRankSum=0.947;SOR=1.946	GT:AD:DP:GQ:PL	0/1:30,30:60:99:653,0,660
3R	30523971	.	A	G	618.77	.	AC=1;AF=0.500;AN=2;BaseQRankSum=0.757;ClippingRankSum=0.000;DP=54;ExcessHet=3.0103;FS=1.054;MLEAC=1;MLEAF=0.500;MQ=43.96;MQRankSum=0.000;QD=11.67;ReadPosRankSum=0.429;SOR=0.627	GT:AD:DP:GQ:PL	0/1:24,29:53:99:647,0,502
3R	30524016	.	AATGATGACG	A	1150.73	.	AC=1;AF=0.500;AN=2;BaseQRankSum=1.144;ClippingRankSum=0.000;DP=57;ExcessHet=3.0103;FS=0.000;MLEAC=1;MLEAF=0.500;MQ=43.97;MQRankSum=-0.857;QD=21.31;ReadPosRankSum=0.671;SOR=0.826	GT:AD:DP:GQ:PL	0/1:24,30:54:99:1188,0,917
3R	30524068	.	A	T	804.77	.	AC=1;AF=0.500;AN=2;BaseQRankSum=-0.955;ClippingRankSum=0.000;DP=64;ExcessHet=3.0103;FS=2.112;MLEAC=1;MLEAF=0.500;MQ=43.97;MQRankSum=-0.823;QD=12.57;ReadPosRankSum=-0.782;SOR=0.440	GT:AD:DP:GQ:PL	0/1:27,37:64:99:833,0,551
3R	30524140	.	G	A	1311.77	.	AC=1;AF=0.500;AN=2;BaseQRankSum=3.165;ClippingRankSum=0.000;DP=60;ExcessHet=3.0103;FS=2.210;MLEAC=1;MLEAF=0.500;MQ=43.97;MQRankSum=-0.871;QD=21.86;ReadPosRankSum=0.565;SOR=1.061	GT:AD:DP:GQ:PL	0/1:27,33:60:99:1340,0,1031
3R	30524143	.	C	A	1311.77	.	AC=1;AF=0.500;AN=2;BaseQRankSum=1.117;ClippingRankSum=0.000;DP=60;ExcessHet=3.0103;FS=2.210;MLEAC=1;MLEAF=0.500;MQ=43.97;MQRankSum=-0.871;QD=21.86;ReadPosRankSum=0.446;SOR=1.061	GT:AD:DP:GQ:PL	0/1:27,33:60:99:1340,0,1031
3R	30524160	.	T	A	1120.77	.	AC=1;AF=0.500;AN=2;BaseQRankSum=0.525;ClippingRankSum=0.000;DP=55;ExcessHet=3.0103;FS=2.346;MLEAC=1;MLEAF=0.500;MQ=43.96;MQRankSum=-0.891;QD=20.75;ReadPosRankSum=0.495;SOR=1.151	GT:AD:DP:GQ:PL	0/1:25,29:54:99:1149,0,918
3R	30524371	.	T	A	593.77	.	AC=1;AF=0.500;AN=2;BaseQRankSum=1.375;ClippingRankSum=0.000;DP=53;ExcessHet=3.0103;FS=2.391;MLEAC=1;MLEAF=0.500;MQ=43.93;MQRankSum=0.194;QD=11.42;ReadPosRankSum=1.835;SOR=1.019	GT:AD:DP:GQ:PL	0/1:23,29:52:99:622,0,448
3R	30524664	.	C	CGTT	1251.73	.	AC=1;AF=0.500;AN=2;BaseQRankSum=-0.446;ClippingRankSum=0.000;DP=51;ExcessHet=3.0103;FS=6.338;MLEAC=1;MLEAF=0.500;MQ=43.94;MQRankSum=-0.708;QD=25.03;ReadPosRankSum=1.365;SOR=1.394	GT:AD:DP:GQ:PL	0/1:18,32:50:99:1289,0,801
3R	30524757	.	G	A	753.77	.	AC=1;AF=0.500;AN=2;BaseQRankSum=-0.163;ClippingRankSum=0.000;DP=59;ExcessHet=3.0103;FS=0.000;MLEAC=1;MLEAF=0.500;MQ=43.52;MQRankSum=-0.249;QD=13.00;ReadPosRankSum=-0.142;SOR=0.618	GT:AD:DP:GQ:PL	0/1:23,35:58:99:782,0,458
3R	30524903	.	G	A	872.77	.	AC=1;AF=0.500;AN=2;BaseQRankSum=1.597;ClippingRankSum=0.000;DP=59;ExcessHet=3.0103;FS=3.879;MLEAC=1;MLEAF=0.500;MQ=44.00;MQRankSum=0.000;QD=14.79;ReadPosRankSum=-1.763;SOR=0.307	GT:AD:DP:GQ:PL	0/1:20,39:59:99:901,0,332
3R	30524921	.	A	G	696.77	.	AC=1;AF=0.500;AN=2;BaseQRankSum=-0.365;ClippingRankSum=0.000;DP=58;ExcessHet=3.0103;FS=0.000;MLEAC=1;MLEAF=0.500;MQ=44.00;MQRankSum=0.000;QD=12.01;ReadPosRankSum=0.919;SOR=0.779	GT:AD:DP:GQ:PL	0/1:23,35:58:99:725,0,406
3R	30525526	.	C	T	546.77	.	AC=1;AF=0.500;AN=2;BaseQRankSum=1.415;ClippingRankSum=0.000;DP=50;ExcessHet=3.0103;FS=4.084;MLEAC=1;MLEAF=0.500;MQ=44.00;MQRankSum=0.000;QD=10.94;ReadPosRankSum=0.843;SOR=1.445	GT:AD:DP:GQ:PL	0/1:24,26:50:99:575,0,509
3R	30525765	.	T	A	574.77	.	AC=1;AF=0.500;AN=2;BaseQRankSum=0.405;ClippingRankSum=0.000;DP=49;ExcessHet=3.0103;FS=1.210;MLEAC=1;MLEAF=0.500;MQ=43.38;MQRankSum=-3.059;QD=11.73;ReadPosRankSum=0.189;SOR=1.091	GT:AD:DP:GQ:PL	0/1:23,26:49:99:603,0,508
3R	30525802	.	T	C	642.77	.	AC=1;AF=0.500;AN=2;BaseQRankSum=0.438;ClippingRankSum=0.000;DP=54;ExcessHet=3.0103;FS=1.045;MLEAC=1;MLEAF=0.500;MQ=43.35;MQRankSum=-3.195;QD=12.13;ReadPosRankSum=0.873;SOR=0.551	GT:AD:DP:GQ:PL	0/1:23,30:53:99:671,0,468
3R	30525828	.	C	G	1090.77	.	AC=1;AF=0.500;AN=2;BaseQRankSum=2.034;ClippingRankSum=0.000;DP=47;ExcessHet=3.0103;FS=4.201;MLEAC=1;MLEAF=0.500;MQ=43.21;MQRankSum=-3.221;QD=23.21;ReadPosRankSum=-0.271;SOR=0.821	GT:AD:DP:GQ:PL	0/1:19,28:47:99:1119,0,890
3R	30525831	.	C	T	1090.77	.	AC=1;AF=0.500;AN=2;BaseQRankSum=2.399;ClippingRankSum=0.000;DP=47;ExcessHet=3.0103;FS=4.201;MLEAC=1;MLEAF=0.500;MQ=43.21;MQRankSum=-3.221;QD=23.21;ReadPosRankSum=-0.141;SOR=0.821	GT:AD:DP:GQ:PL	0/1:19,28:47:99:1119,0,890
3R	30525838	.	A	C	1090.77	.	AC=1;AF=0.500;AN=2;BaseQRankSum=-1.225;ClippingRankSum=0.000;DP=45;ExcessHet=3.0103;FS=2.597;MLEAC=1;MLEAF=0.500;MQ=43.17;MQRankSum=-3.211;QD=24.24;ReadPosRankSum=-0.139;SOR=0.781	GT:AD:DP:GQ:PL	0/1:18,27:45:99:1119,0,890
3R	30525844	.	A	G	1009.77	.	AC=1;AF=0.500;AN=2;BaseQRankSum=-4.180;ClippingRankSum=0.000;DP=44;ExcessHet=3.0103;FS=4.461;MLEAC=1;MLEAF=0.500;MQ=43.15;MQRankSum=-3.282;QD=22.95;ReadPosRankSum=0.263;SOR=0.799	GT:AD:DP:GQ:PL	0/1:18,26:44:99:1038,0,841
3R	30525860	.	G	C	645.77	.	AC=1;AF=0.500;AN=2;BaseQRankSum=1.369;ClippingRankSum=0.000;DP=48;ExcessHet=3.0103;FS=8.694;MLEAC=1;MLEAF=0.500;MQ=43.22;MQRankSum=-2.942;QD=13.74;ReadPosRankSum=-0.524;SOR=0.907	GT:AD:DP:GQ:PL	0/1:17,30:47:99:674,0,283
3R	30525871	.	T	C	653.77	.	AC=1;AF=0.500;AN=2;BaseQRankSum=0.052;ClippingRankSum=0.000;DP=51;ExcessHet=3.0103;FS=5.881;MLEAC=1;MLEAF=0.500;MQ=43.27;MQRankSum=-3.108;QD=12.82;ReadPosRankSum=0.150;SOR=0.842	GT:AD:DP:GQ:PL	0/1:20,31:51:99:682,0,372
3R	30525887	.	C	A	648.77	.	AC=1;AF=0.500;AN=2;BaseQRankSum=1.006;ClippingRankSum=0.000;DP=49;ExcessHet=3.0103;FS=1.129;MLEAC=1;MLEAF=0.500;MQ=43.40;MQRankSum=-2.563;QD=13.52;ReadPosRankSum=1.015;SOR=0.486	GT:AD:DP:GQ:PL	0/1:20,28:48:99:677,0,389
3R	30526112	.	A	C	586.77	.	AC=1;AF=0.500;AN=2;BaseQRankSum=0.304;ClippingRankSum=0.000;DP=46;ExcessHet=3.0103;FS=0.000;MLEAC=1;MLEAF=0.500;MQ=44.00;MQRankSum=0.000;QD=12.76;ReadPosRankSum=-0.963;SOR=0.628	GT:AD:DP:GQ:PL	0/1:18,28:46:99:615,0,365
3R	30526199	.	A	G	597.77	.	AC=1;AF=0.500;AN=2;BaseQRankSum=2.015;ClippingRankSum=0.000;DP=46;ExcessHet=3.0103;FS=0.000;MLEAC=1;MLEAF=0.500;MQ=43.83;MQRankSum=-1.460;QD=12.99;ReadPosRankSum=-1.151;SOR=0.756	GT:AD:DP:GQ:PL	0/1:19,27:46:99:626,0,367
3R	30526223	.	T	A	850.77	.	AC=1;AF=0.500;AN=2;BaseQRankSum=-0.887;ClippingRankSum=0.000;DP=37;ExcessHet=3.0103;FS=4.743;MLEAC=1;MLEAF=0.500;MQ=43.79;MQRankSum=-1.438;QD=22.99;ReadPosRankSum=-0.365;SOR=1.272	GT:AD:DP:GQ:PL	0/1:15,22:37:99:879,0,689
3R	30526228	.	T	A	885.77	.	AC=1;AF=0.500;AN=2;BaseQRankSum=-0.851;ClippingRankSum=0.000;DP=38;ExcessHet=3.0103;FS=2.932;MLEAC=1;MLEAF=0.500;MQ=43.80;MQRankSum=-1.405;QD=23.31;ReadPosRankSum=-1.882;SOR=1.112	GT:AD:DP:GQ:PL	0/1:15,23:38:99:914,0,686
3R	30526443	.	CA	C	1123.73	.	AC=1;AF=0.500;AN=2;BaseQRankSum=-2.002;ClippingRankSum=0.000;DP=68;ExcessHet=3.0103;FS=5.669;MLEAC=1;MLEAF=0.500;MQ=43.77;MQRankSum=-2.009;QD=16.77;ReadPosRankSum=-0.453;SOR=1.502	GT:AD:DP:GQ:PL	0/1:21,46:67:99:1161,0,380
3R	30526486	.	A	G	1809.77	.	AC=1;AF=0.500;AN=2;BaseQRankSum=-1.992;ClippingRankSum=0.000;DP=67;ExcessHet=3.0103;FS=3.897;MLEAC=1;MLEAF=0.500;MQ=44.11;MQRankSum=-1.874;QD=27.01;ReadPosRankSum=-1.354;SOR=1.352	GT:AD:DP:GQ:PL	0/1:23,44:67:99:1838,0,827
3R	30526490	.	C	T	1887.77	.	AC=1;AF=0.500;AN=2;BaseQRankSum=0.805;ClippingRankSum=0.000;DP=71;ExcessHet=3.0103;FS=5.417;MLEAC=1;MLEAF=0.500;MQ=44.13;MQRankSum=-1.594;QD=26.59;ReadPosRankSum=-1.423;SOR=1.473	GT:AD:DP:GQ:PL	0/1:24,47:71:99:1916,0,885
3R	30526498	.	C	T	1877.77	.	AC=1;AF=0.500;AN=2;BaseQRankSum=1.130;ClippingRankSum=0.000;DP=75;ExcessHet=3.0103;FS=8.649;MLEAC=1;MLEAF=0.500;MQ=44.13;MQRankSum=-1.663;QD=25.04;ReadPosRankSum=-0.574;SOR=1.680	GT:AD:DP:GQ:PL	0/1:27,48:75:99:1906,0,967
3R	30526510	.	TGG	T	1851.73	.	AC=1;AF=0.500;AN=2;BaseQRankSum=-2.055;ClippingRankSum=0.000;DP=73;ExcessHet=3.0103;FS=7.055;MLEAC=1;MLEAF=0.500;MQ=44.49;MQRankSum=-0.832;QD=25.72;ReadPosRankSum=-0.733;SOR=1.692	GT:AD:DP:GQ:PL	0/1:26,46:72:99:1889,0,937
3R	30526512	.	G	GTCAC	1851.73	.	AC=1;AF=0.500;AN=2;BaseQRankSum=1.629;ClippingRankSum=0.000;DP=71;ExcessHet=3.0103;FS=6.998;MLEAC=1;MLEAF=0.500;MQ=44.50;MQRankSum=-0.817;QD=26.08;ReadPosRankSum=-1.198;SOR=1.563	GT:AD:DP:GQ:PL	0/1:25,46:71:99:1889,0,937
3R	30526524	.	G	A	1065.77	.	AC=1;AF=0.500;AN=2;BaseQRankSum=-2.123;ClippingRankSum=0.000;DP=80;ExcessHet=3.0103;FS=2.005;MLEAC=1;MLEAF=0.500;MQ=44.47;MQRankSum=-0.630;QD=13.66;ReadPosRankSum=-0.839;SOR=1.017	GT:AD:DP:GQ:PL	0/1:28,50:78:99:1094,0,524
3R	30526582	.	T	G	990.77	.	AC=1;AF=0.500;AN=2;BaseQRankSum=-0.098;ClippingRankSum=0.000;DP=78;ExcessHet=3.0103;FS=0.875;MLEAC=1;MLEAF=0.500;MQ=43.97;MQRankSum=-0.925;QD=12.87;ReadPosRankSum=1.761;SOR=0.573	GT:AD:DP:GQ:PL	0/1:30,47:77:99:1019,0,576
3R	30526613	.	T	C	2025.77	.	AC=1;AF=0.500;AN=2;BaseQRankSum=-1.632;ClippingRankSum=0.000;DP=84;ExcessHet=3.0103;FS=1.803;MLEAC=1;MLEAF=0.500;MQ=43.89;MQRankSum=-0.986;QD=24.12;ReadPosRankSum=-0.179;SOR=0.581	GT:AD:DP:GQ:PL	0/1:33,51:84:99:2054,0,1221
3R	30526614	.	T	G	2025.77	.	AC=1;AF=0.500;AN=2;BaseQRankSum=1.646;ClippingRankSum=0.000;DP=85;ExcessHet=3.0103;FS=1.819;MLEAC=1;MLEAF=0.500;MQ=43.89;MQRankSum=-0.976;QD=23.83;ReadPosRankSum=-0.334;SOR=0.625	GT:AD:DP:GQ:PL	0/1:33,52:85:99:2054,0,1221
3R	30526701	.	T	A	873.77	.	AC=1;AF=0.500;AN=2;BaseQRankSum=-2.569;ClippingRankSum=0.000;DP=71;ExcessHet=3.0103;FS=3.209;MLEAC=1;MLEAF=0.500;MQ=43.92;MQRankSum=-1.487;QD=12.31;ReadPosRankSum=1.147;SOR=0.865	GT:AD:DP:GQ:PL	0/1:30,41:71:99:902,0,630
3R	30526794	.	C	A	735.77	.	AC=1;AF=0.500;AN=2;BaseQRankSum=-1.111;ClippingRankSum=0.000;DP=62;ExcessHet=3.0103;FS=5.399;MLEAC=1;MLEAF=0.500;MQ=43.94;MQRankSum=-1.229;QD=11.87;ReadPosRankSum=-0.100;SOR=0.272	GT:AD:DP:GQ:PL	0/1:27,35:62:99:764,0,518
3R	30526858	.	G	A	598.77	.	AC=1;AF=0.500;AN=2;BaseQRankSum=0.080;ClippingRankSum=0.000;DP=52;ExcessHet=3.0103;FS=1.166;MLEAC=1;MLEAF=0.500;MQ=43.92;MQRankSum=-1.195;QD=11.51;ReadPosRankSum=0.426;SOR=0.481	GT:AD:DP:GQ:PL	0/1:22,30:52:99:627,0,446
3R	30526906	.	GTTTT	G	964.73	.	AC=1;AF=0.500;AN=2;BaseQRankSum=0.287;ClippingRankSum=0.000;DP=42;ExcessHet=3.0103;FS=1.342;MLEAC=1;MLEAF=0.500;MQ=43.86;MQRankSum=-1.392;QD=23.53;ReadPosRankSum=-0.160;SOR=0.465	GT:AD:DP:GQ:PL	0/1:16,25:41:99:1002,0,589
3R	30526990	.	A	T	1146.77	.	AC=1;AF=0.500;AN=2;BaseQRankSum=-0.275;ClippingRankSum=0.000;DP=39;ExcessHet=3.0103;FS=8.091;MLEAC=1;MLEAF=0.500;MQ=43.56;MQRankSum=0.274;QD=29.40;ReadPosRankSum=0.529;SOR=0.646	GT:AD:DP:GQ:PL	0/1:11,28:39:99:1175,0,405
3R	30526998	.	C	T	1124.77	.	AC=1;AF=0.500;AN=2;BaseQRankSum=0.745;ClippingRankSum=0.000;DP=39;ExcessHet=3.0103;FS=8.091;MLEAC=1;MLEAF=0.500;MQ=43.56;MQRankSum=0.436;QD=28.84;ReadPosRankSum=-0.525;SOR=0.773	GT:AD:DP:GQ:PL	0/1:10,29:39:99:1153,0,382
3R	30527051	.	T	A	938.77	.	AC=1;AF=0.500;AN=2;BaseQRankSum=-0.272;ClippingRankSum=0.000;DP=34;ExcessHet=3.0103;FS=11.677;MLEAC=1;MLEAF=0.500;MQ=43.61;MQRankSum=-1.318;QD=27.61;ReadPosRankSum=-0.146;SOR=1.340	GT:AD:DP:GQ:PL	0/1:10,24:34:99:967,0,396
3R	30527062	.	G	A	994.77	.	AC=1;AF=0.500;AN=2;BaseQRankSum=-1.378;ClippingRankSum=0.000;DP=37;ExcessHet=3.0103;FS=5.540;MLEAC=1;MLEAF=0.500;MQ=43.64;MQRankSum=-1.326;QD=26.89;ReadPosRankSum=-0.486;SOR=1.022	GT:AD:DP:GQ:PL	0/1:11,26:37:99:1023,0,422
3R	30527126	.	G	C	649.77	.	AC=1;AF=0.500;AN=2;BaseQRankSum=0.734;ClippingRankSum=0.000;DP=41;ExcessHet=3.0103;FS=0.000;MLEAC=1;MLEAF=0.500;MQ=43.76;MQRankSum=-1.491;QD=15.85;ReadPosRankSum=0.717;SOR=0.906	GT:AD:DP:GQ:PL	0/1:12,29:41:99:678,0,205
3R	30527156	.	T	C	1315.77	.	AC=1;AF=0.500;AN=2;BaseQRankSum=0.969;ClippingRankSum=0.000;DP=47;ExcessHet=3.0103;FS=4.670;MLEAC=1;MLEAF=0.500;MQ=43.71;MQRankSum=-1.829;QD=28.00;ReadPosRankSum=1.735;SOR=0.571	GT:AD:DP:GQ:PL	0/1:14,33:47:99:1344,0,472
3R	30527161	.	T	C	1357.77	.	AC=1;AF=0.500;AN=2;BaseQRankSum=-2.327;ClippingRankSum=0.000;DP=47;ExcessHet=3.0103;FS=7.144;MLEAC=1;MLEAF=0.500;MQ=43.67;MQRankSum=-1.881;QD=28.89;ReadPosRankSum=1.190;SOR=0.595	GT:AD:DP:GQ:PL	0/1:13,34:47:99:1386,0,469
3R	30527162	.	G	A	1360.77	.	AC=1;AF=0.500;AN=2;BaseQRankSum=2.038;ClippingRankSum=0.000;DP=47;ExcessHet=3.0103;FS=7.144;MLEAC=1;MLEAF=0.500;MQ=43.67;MQRankSum=-1.881;QD=28.95;ReadPosRankSum=1.190;SOR=0.595	GT:AD:DP:GQ:PL	0/1:13,34:47:99:1389,0,444
3R	30527170	.	T	C	1377.77	.	AC=1;AF=0.500;AN=2;BaseQRankSum=-2.354;ClippingRankSum=0.000;DP=48;ExcessHet=3.0103;FS=7.144;MLEAC=1;MLEAF=0.500;MQ=43.67;MQRankSum=-1.851;QD=28.70;ReadPosRankSum=0.778;SOR=0.679	GT:AD:DP:GQ:PL	0/1:13,35:48:99:1406,0,441
3R	30527216	.	CG	C	768.73	.	AC=1;AF=0.500;AN=2;BaseQRankSum=-0.446;ClippingRankSum=0.000;DP=51;ExcessHet=3.0103;FS=10.041;MLEAC=1;MLEAF=0.500;MQ=43.77;MQRankSum=-1.559;QD=16.02;ReadPosRankSum=-0.894;SOR=0.102	GT:AD:DP:GQ:PL	0/1:13,35:48:99:806,0,386
3R	30527241	.	G	A	786.77	.	AC=1;AF=0.500;AN=2;BaseQRankSum=2.258;ClippingRankSum=0.000;DP=52;ExcessHet=3.0103;FS=8.914;MLEAC=1;MLEAF=0.500;MQ=43.77;MQRankSum=-1.780;QD=15.13;ReadPosRankSum=0.683;SOR=0.142	GT:AD:DP:GQ:PL	0/1:17,35:52:99:815,0,515
3R	30527270	.	T	C	778.77	.	AC=1;AF=0.500;AN=2;BaseQRankSum=-0.578;ClippingRankSum=0.000;DP=56;ExcessHet=3.0103;FS=12.131;MLEAC=1;MLEAF=0.500;MQ=43.54;MQRankSum=-2.910;QD=13.91;ReadPosRankSum=0.814;SOR=0.085	GT:AD:DP:GQ:PL	0/1:19,37:56:99:807,0,488
3R	30527290	.	C	T	1314.77	.	AC=1;AF=0.500;AN=2;BaseQRankSum=0.846;ClippingRankSum=0.000;DP=54;ExcessHet=3.0103;FS=7.424;MLEAC=1;MLEAF=0.500;MQ=43.53;MQRankSum=-2.766;QD=24.35;ReadPosRankSum=-0.718;SOR=0.132	GT:AD:DP:GQ:PL	0/1:17,37:54:99:1343,0,609
3R	30527299	.	T	A	1239.77	.	AC=1;AF=0.500;AN=2;BaseQRankSum=-0.967;ClippingRankSum=0.000;DP=49;ExcessHet=3.0103;FS=3.048;MLEAC=1;MLEAF=0.500;MQ=43.56;MQRankSum=-2.551;QD=26.38;ReadPosRankSum=-0.986;SOR=0.276	GT:AD:DP:GQ:PL	0/1:15,32:47:99:1268,0,578
3R	30527346	.	T	A	725.77	.	AC=1;AF=0.500;AN=2;BaseQRankSum=0.249;ClippingRankSum=0.000;DP=58;ExcessHet=3.0103;FS=1.066;MLEAC=1;MLEAF=0.500;MQ=43.59;MQRankSum=-3.284;QD=12.73;ReadPosRankSum=0.316;SOR=0.489	GT:AD:DP:GQ:PL	0/1:24,33:57:99:754,0,498
3R	30527370	.	A	T	788.77	.	AC=1;AF=0.500;AN=2;BaseQRankSum=1.795;ClippingRankSum=0.000;DP=60;ExcessHet=3.0103;FS=0.995;MLEAC=1;MLEAF=0.500;MQ=43.61;MQRankSum=-3.176;QD=13.37;ReadPosRankSum=0.513;SOR=0.556	GT:AD:DP:GQ:PL	0/1:24,35:59:99:817,0,467
3R	30527383	.	C	T	809.77	.	AC=1;AF=0.500;AN=2;BaseQRankSum=2.953;ClippingRankSum=0.000;DP=58;ExcessHet=3.0103;FS=1.058;MLEAC=1;MLEAF=0.500;MQ=43.59;MQRankSum=-2.940;QD=14.21;ReadPosRankSum=-0.723;SOR=0.465	GT:AD:DP:GQ:PL	0/1:21,36:57:99:838,0,401
3R	30527437	.	A	G	632.77	.	AC=1;AF=0.500;AN=2;BaseQRankSum=-0.802;ClippingRankSum=0.000;DP=60;ExcessHet=3.0103;FS=0.000;MLEAC=1;MLEAF=0.500;MQ=43.80;MQRankSum=-2.462;QD=10.55;ReadPosRankSum=1.018;SOR=0.811	GT:AD:DP:GQ:PL	0/1:29,31:60:99:661,0,609
3R	30527473	.	A	T	711.77	.	AC=1;AF=0.500;AN=2;BaseQRankSum=1.020;ClippingRankSum=0.000;DP=58;ExcessHet=3.0103;FS=1.062;MLEAC=1;MLEAF=0.500;MQ=43.59;MQRankSum=-3.345;QD=12.27;ReadPosRankSum=-1.759;SOR=1.007	GT:AD:DP:GQ:PL	0/1:25,33:58:99:740,0,524
3R	30527505	.	C	T	669.77	.	AC=1;AF=0.500;AN=2;BaseQRankSum=3.274;ClippingRankSum=0.000;DP=52;ExcessHet=3.0103;FS=1.148;MLEAC=1;MLEAF=0.500;MQ=43.51;MQRankSum=-3.381;QD=12.88;ReadPosRankSum=-1.707;SOR=0.918	GT:AD:DP:GQ:PL	0/1:21,31:52:99:698,0,801
3R	30527521	.	T	A	556.77	.	AC=1;AF=0.500;AN=2;BaseQRankSum=0.977;ClippingRankSum=0.000;DP=50;ExcessHet=3.0103;FS=2.495;MLEAC=1;MLEAF=0.500;MQ=43.53;MQRankSum=-3.617;QD=11.14;ReadPosRankSum=0.818;SOR=1.172	GT:AD:DP:GQ:PL	0/1:23,27:50:99:585,0,892
3R	30527533	.	T	G	1068.77	.	AC=1;AF=0.500;AN=2;BaseQRankSum=-1.613;ClippingRankSum=0.000;DP=52;ExcessHet=3.0103;FS=0.000;MLEAC=1;MLEAF=0.500;MQ=43.55;MQRankSum=-3.899;QD=20.55;ReadPosRankSum=2.535;SOR=0.852	GT:AD:DP:GQ:PL	0/1:26,26:52:99:1097,0,1364
3R	30527534	.	C	A	1068.77	.	AC=1;AF=0.500;AN=2;BaseQRankSum=2.681;ClippingRankSum=0.000;DP=54;ExcessHet=3.0103;FS=0.000;MLEAC=1;MLEAF=0.500;MQ=43.56;MQRankSum=-3.738;QD=19.79;ReadPosRankSum=1.949;SOR=0.818	GT:AD:DP:GQ:PL	0/1:26,28:54:99:1097,0,1364
3R	30527540	.	G	A	1068.77	.	AC=1;AF=0.500;AN=2;BaseQRankSum=3.482;ClippingRankSum=0.000;DP=53;ExcessHet=3.0103;FS=1.051;MLEAC=1;MLEAF=0.500;MQ=43.56;MQRankSum=-3.674;QD=20.17;ReadPosRankSum=1.979;SOR=0.892	GT:AD:DP:GQ:PL	0/1:25,28:53:99:1097,0,1344
3R	30527552	.	TAA	T	621.73	.	AC=1;AF=0.500;AN=2;BaseQRankSum=-0.896;ClippingRankSum=0.000;DP=51;ExcessHet=3.0103;FS=0.000;MLEAC=1;MLEAF=0.500;MQ=43.54;MQRankSum=-3.698;QD=12.69;ReadPosRankSum=2.044;SOR=0.582	GT:AD:DP:GQ:PL	0/1:23,26:49:99:659,0,886
3R	30527578	.	T	C	1119.77	.	AC=1;AF=0.500;AN=2;BaseQRankSum=1.985;ClippingRankSum=0.000;DP=51;ExcessHet=3.0103;FS=1.058;MLEAC=1;MLEAF=0.500;MQ=43.50;MQRankSum=-2.305;QD=21.96;ReadPosRankSum=0.162;SOR=0.864	GT:AD:DP:GQ:PL	0/1:22,29:51:99:1148,0,949
3R	30527579	.	A	G	1122.77	.	AC=1;AF=0.500;AN=2;BaseQRankSum=1.690;ClippingRankSum=0.000;DP=50;ExcessHet=3.0103;FS=1.106;MLEAC=1;MLEAF=0.500;MQ=43.49;MQRankSum=-2.225;QD=22.46;ReadPosRankSum=-0.275;SOR=0.960	GT:AD:DP:GQ:PL	0/1:21,29:50:99:1151,0,891
3R	30527587	.	T	A	1149.77	.	AC=1;AF=0.500;AN=2;BaseQRankSum=0.040;ClippingRankSum=0.000;DP=51;ExcessHet=3.0103;FS=0.000;MLEAC=1;MLEAF=0.500;MQ=43.50;MQRankSum=-2.155;QD=22.54;ReadPosRankSum=-0.996;SOR=0.817	GT:AD:DP:GQ:PL	0/1:21,30:51:99:1178,0,775
3R	30527915	.	T	A	501.77	.	AC=1;AF=0.500;AN=2;BaseQRankSum=-0.073;ClippingRankSum=0.000;DP=49;ExcessHet=3.0103;FS=8.059;MLEAC=1;MLEAF=0.500;MQ=44.00;MQRankSum=0.000;QD=10.24;ReadPosRankSum=0.583;SOR=1.109	GT:AD:DP:GQ:PL	0/1:25,24:49:99:530,0,569
3R	30527935	.	T	A	553.77	.	AC=1;AF=0.500;AN=2;BaseQRankSum=1.202;ClippingRankSum=0.000;DP=52;ExcessHet=3.0103;FS=2.402;MLEAC=1;MLEAF=0.500;MQ=44.00;MQRankSum=0.000;QD=10.65;ReadPosRankSum=-0.605;SOR=1.197	GT:AD:DP:GQ:PL	0/1:25,27:52:99:582,0,498
3R	30528264	.	T	A	843.77	.	AC=1;AF=0.500;AN=2;BaseQRankSum=1.663;ClippingRankSum=0.000;DP=64;ExcessHet=3.0103;FS=8.830;MLEAC=1;MLEAF=0.500;MQ=43.63;MQRankSum=-3.043;QD=13.18;ReadPosRankSum=-0.656;SOR=0.682	GT:AD:DP:GQ:PL	0/1:25,39:64:99:872,0,495
3R	30528298	.	A	G	1601.77	.	AC=1;AF=0.500;AN=2;BaseQRankSum=-0.869;ClippingRankSum=0.000;DP=70;ExcessHet=3.0103;FS=0.928;MLEAC=1;MLEAF=0.500;MQ=43.61;MQRankSum=-3.383;QD=22.88;ReadPosRankSum=0.048;SOR=0.676	GT:AD:DP:GQ:PL	0/1:28,42:70:99:1630,0,1074
3R	30528307	.	A	G	1608.77	.	AC=1;AF=0.500;AN=2;BaseQRankSum=-0.874;ClippingRankSum=0.000;DP=68;ExcessHet=3.0103;FS=0.000;MLEAC=1;MLEAF=0.500;MQ=43.76;MQRankSum=-3.143;QD=23.66;ReadPosRankSum=0.804;SOR=0.693	GT:AD:DP:GQ:PL	0/1:28,40:68:99:1637,0,1053
3R	30528309	.	C	G	1608.77	.	AC=1;AF=0.500;AN=2;BaseQRankSum=-0.301;ClippingRankSum=0.000;DP=68;ExcessHet=3.0103;FS=0.000;MLEAC=1;MLEAF=0.500;MQ=43.89;MQRankSum=-2.829;QD=23.66;ReadPosRankSum=0.910;SOR=0.693	GT:AD:DP:GQ:PL	0/1:28,40:68:99:1637,0,1053
3R	30528333	.	C	G	1824.77	.	AC=1;AF=0.500;AN=2;BaseQRankSum=-1.783;ClippingRankSum=0.000;DP=68;ExcessHet=3.0103;FS=3.512;MLEAC=1;MLEAF=0.500;MQ=45.03;MQRankSum=-0.719;QD=26.83;ReadPosRankSum=-0.160;SOR=0.330	GT:AD:DP:GQ:PL	0/1:24,44:68:99:1853,0,954
3R	30528337	.	T	C	1791.77	.	AC=1;AF=0.500;AN=2;BaseQRankSum=-4.588;ClippingRankSum=0.000;DP=67;ExcessHet=3.0103;FS=6.895;MLEAC=1;MLEAF=0.500;MQ=45.18;MQRankSum=-0.521;QD=26.74;ReadPosRankSum=-0.548;SOR=0.410	GT:AD:DP:GQ:PL	0/1:23,44:67:99:1820,0,831
3R	30528342	.	A	C	1791.77	.	AC=1;AF=0.500;AN=2;BaseQRankSum=-0.121;ClippingRankSum=0.000;DP=66;ExcessHet=3.0103;FS=7.228;MLEAC=1;MLEAF=0.500;MQ=45.39;MQRankSum=-0.165;QD=27.15;ReadPosRankSum=-0.891;SOR=0.365	GT:AD:DP:GQ:PL	0/1:22,44:66:99:1820,0,831
3R	30528343	.	A	C	1791.77	.	AC=1;AF=0.500;AN=2;BaseQRankSum=-2.560;ClippingRankSum=0.000;DP=66;ExcessHet=3.0103;FS=7.228;MLEAC=1;MLEAF=0.500;MQ=45.39;MQRankSum=-0.165;QD=27.15;ReadPosRankSum=-0.898;SOR=0.365	GT:AD:DP:GQ:PL	0/1:22,44:66:99:1820,0,831
3R	30528393	.	T	C	1022.77	.	AC=1;AF=0.500;AN=2;BaseQRankSum=-1.863;ClippingRankSum=0.000;DP=68;ExcessHet=3.0103;FS=3.611;MLEAC=1;MLEAF=0.500;MQ=45.35;MQRankSum=-0.160;QD=15.04;ReadPosRankSum=1.489;SOR=0.984	GT:AD:DP:GQ:PL	0/1:22,46:68:99:1051,0,417
3R	30528451	.	T	TTACACACACACA	1298.73	.	AC=1;AF=0.500;AN=2;BaseQRankSum=0.731;ClippingRankSum=0.000;DP=52;ExcessHet=3.0103;FS=1.157;MLEAC=1;MLEAF=0.500;MQ=45.63;MQRankSum=-1.087;QD=24.98;ReadPosRankSum=-0.554;SOR=0.502	GT:AD:DP:GQ:PL	0/1:20,32:52:99:1336,0,729
3R	30528583	.	G	T	1219.77	.	AC=1;AF=0.500;AN=2;BaseQRankSum=-0.055;ClippingRankSum=0.000;DP=59;ExcessHet=3.0103;FS=5.188;MLEAC=1;MLEAF=0.500;MQ=43.87;MQRankSum=-1.869;QD=20.67;ReadPosRankSum=0.485;SOR=1.247	GT:AD:DP:GQ:PL	0/1:27,32:59:99:1248,0,1231
3R	30528592	.	T	A	1232.77	.	AC=1;AF=0.500;AN=2;BaseQRankSum=1.432;ClippingRankSum=0.000;DP=61;ExcessHet=3.0103;FS=9.459;MLEAC=1;MLEAF=0.500;MQ=43.81;MQRankSum=-2.266;QD=20.21;ReadPosRankSum=0.692;SOR=1.798	GT:AD:DP:GQ:PL	0/1:27,34:61:99:1261,0,1228
3R	30528684	.	A	G	961.77	.	AC=1;AF=0.500;AN=2;BaseQRankSum=-0.660;ClippingRankSum=0.000;DP=78;ExcessHet=3.0103;FS=0.919;MLEAC=1;MLEAF=0.500;MQ=43.60;MQRankSum=-3.711;QD=12.33;ReadPosRankSum=-0.859;SOR=0.929	GT:AD:DP:GQ:PL	0/1:32,46:78:99:990,0,641
3R	30528716	.	T	C	1075.77	.	AC=1;AF=0.500;AN=2;BaseQRankSum=0.781;ClippingRankSum=0.000;DP=77;ExcessHet=3.0103;FS=4.698;MLEAC=1;MLEAF=0.500;MQ=43.57;MQRankSum=-3.600;QD=13.97;ReadPosRankSum=0.843;SOR=1.329	GT:AD:DP:GQ:PL	0/1:29,48:77:99:1104,0,551
3R	30528852	.	C	T	1882.77	.	AC=1;AF=0.500;AN=2;BaseQRankSum=0.229;ClippingRankSum=0.000;DP=64;ExcessHet=3.0103;FS=0.000;MLEAC=1;MLEAF=0.500;MQ=42.92;MQRankSum=-5.191;QD=29.42;ReadPosRankSum=-1.322;SOR=0.583	GT:AD:DP:GQ:PL	0/1:18,46:64:99:1911,0,965
3R	30528854	.	A	ACC	1915.73	.	AC=1;AF=0.500;AN=2;BaseQRankSum=-0.753;ClippingRankSum=0.000;DP=64;ExcessHet=3.0103;FS=0.000;MLEAC=1;MLEAF=0.500;MQ=42.92;MQRankSum=-5.191;QD=29.93;ReadPosRankSum=-1.292;SOR=0.583	GT:AD:DP:GQ:PL	0/1:18,46:64:99:1953,0,962
3R	30528855	.	A	AT	1915.73	.	AC=1;AF=0.500;AN=2;BaseQRankSum=0.849;ClippingRankSum=0.000;DP=65;ExcessHet=3.0103;FS=0.000;MLEAC=1;MLEAF=0.500;MQ=42.90;MQRankSum=-5.251;QD=29.47;ReadPosRankSum=-1.401;SOR=0.618	GT:AD:DP:GQ:PL	0/1:18,47:65:99:1953,0,962
3R	30528856	.	A	ATGTT	1881.73	.	AC=1;AF=0.500;AN=2;BaseQRankSum=-1.314;ClippingRankSum=0.000;DP=65;ExcessHet=3.0103;FS=0.000;MLEAC=1;MLEAF=0.500;MQ=42.90;MQRankSum=-5.251;QD=28.95;ReadPosRankSum=-1.401;SOR=0.618	GT:AD:DP:GQ:PL	0/1:18,47:65:99:1919,0,965
3R	30528894	.	C	T	1899.77	.	AC=1;AF=0.500;AN=2;BaseQRankSum=1.820;ClippingRankSum=0.000;DP=67;ExcessHet=3.0103;FS=1.020;MLEAC=1;MLEAF=0.500;MQ=43.04;MQRankSum=-4.847;QD=28.35;ReadPosRankSum=-0.237;SOR=0.693	GT:AD:DP:GQ:PL	0/1:19,48:67:99:1928,0,1047
3R	30528895	.	A	C	1899.77	.	AC=1;AF=0.500;AN=2;BaseQRankSum=-4.128;ClippingRankSum=0.000;DP=67;ExcessHet=3.0103;FS=1.020;MLEAC=1;MLEAF=0.500;MQ=43.07;MQRankSum=-4.880;QD=28.35;ReadPosRankSum=0.233;SOR=0.576	GT:AD:DP:GQ:PL	0/1:20,47:67:99:1928,0,1047
3R	30528901	.	T	G	1880.77	.	AC=1;AF=0.500;AN=2;BaseQRankSum=-1.967;ClippingRankSum=0.000;DP=65;ExcessHet=3.0103;FS=2.355;MLEAC=1;MLEAF=0.500;MQ=43.04;MQRankSum=-4.687;QD=28.93;ReadPosRankSum=-0.183;SOR=0.394	GT:AD:DP:GQ:PL	0/1:18,47:65:99:1909,0,1008
3R	30528902	.	AAGCC	A	1871.73	.	AC=1;AF=0.500;AN=2;BaseQRankSum=1.475;ClippingRankSum=0.000;DP=65;ExcessHet=3.0103;FS=2.335;MLEAC=1;MLEAF=0.500;MQ=43.04;MQRankSum=-4.868;QD=28.80;ReadPosRankSum=0.007;SOR=0.370	GT:AD:DP:GQ:PL	0/1:19,46:65:99:1909,0,1008
3R	30528917	.	TG	T	1107.73	.	AC=1;AF=0.500;AN=2;BaseQRankSum=-0.527;ClippingRankSum=0.000;DP=68;ExcessHet=3.0103;FS=7.335;MLEAC=1;MLEAF=0.500;MQ=43.11;MQRankSum=-4.761;QD=16.53;ReadPosRankSum=0.696;SOR=0.204	GT:AD:DP:GQ:PL	0/1:21,46:67:99:1145,0,461
3R	30529210	.	CAGTTTCCGCTTT	C	1331.73	.	AC=1;AF=0.500;AN=2;BaseQRankSum=-2.344;ClippingRankSum=0.000;DP=60;ExcessHet=3.0103;FS=0.000;MLEAC=1;MLEAF=0.500;MQ=43.72;MQRankSum=-1.954;QD=24.66;ReadPosRankSum=-2.081;SOR=0.693	GT:AD:DP:GQ:PL	0/1:20,34:54:99:1369,0,812
3R	30529276	.	T	C	807.77	.	AC=1;AF=0.500;AN=2;BaseQRankSum=0.054;ClippingRankSum=0.000;DP=57;ExcessHet=3.0103;FS=0.000;MLEAC=1;MLEAF=0.500;MQ=43.83;MQRankSum=-1.513;QD=14.42;ReadPosRankSum=-0.300;SOR=0.673	GT:AD:DP:GQ:PL	0/1:20,36:56:99:836,0,402
3R	30529415	.	G	T	618.77	.	AC=1;AF=0.500;AN=2;BaseQRankSum=1.740;ClippingRankSum=0.000;DP=63;ExcessHet=3.0103;FS=0.000;MLEAC=1;MLEAF=0.500;MQ=43.97;MQRankSum=-1.017;QD=9.82;ReadPosRankSum=-0.405;SOR=0.776	GT:AD:DP:GQ:PL	0/1:33,30:63:99:647,0,696
3R	30529698	.	A	G	757.77	.	AC=1;AF=0.500;AN=2;BaseQRankSum=-2.680;ClippingRankSum=0.000;DP=68;ExcessHet=3.0103;FS=6.817;MLEAC=1;MLEAF=0.500;MQ=43.91;MQRankSum=-0.358;QD=11.48;ReadPosRankSum=0.551;SOR=0.224	GT:AD:DP:GQ:PL	0/1:29,37:66:99:786,0,561
3R	30530190	.	C	T	658.77	.	AC=1;AF=0.500;AN=2;BaseQRankSum=-0.263;ClippingRankSum=0.000;DP=60;ExcessHet=3.0103;FS=2.188;MLEAC=1;MLEAF=0.500;MQ=43.97;MQRankSum=1.086;QD=11.17;ReadPosRankSum=1.339;SOR=0.539	GT:AD:DP:GQ:PL	0/1:28,31:59:99:687,0,597
3R	30531165	.	C	CA	1064.73	.	AC=1;AF=0.500;AN=2;BaseQRankSum=1.248;ClippingRankSum=0.000;DP=47;ExcessHet=3.0103;FS=5.071;MLEAC=1;MLEAF=0.500;MQ=43.06;MQRankSum=-3.554;QD=22.65;ReadPosRankSum=-1.410;SOR=1.758	GT:AD:DP:GQ:PL	0/1:20,27:47:99:1102,0,2904
3R	30531166	.	G	GAAATCGGACAGAA	1064.73	.	AC=1;AF=0.500;AN=2;BaseQRankSum=-1.179;ClippingRankSum=0.000;DP=46;ExcessHet=3.0103;FS=7.723;MLEAC=1;MLEAF=0.500;MQ=43.04;MQRankSum=-3.634;QD=23.15;ReadPosRankSum=-1.164;SOR=2.068	GT:AD:DP:GQ:PL	0/1:20,26:46:99:1102,0,2904
3R	30531277	.	C	A	511.77	.	AC=1;AF=0.500;AN=2;BaseQRankSum=0.182;ClippingRankSum=0.000;DP=49;ExcessHet=3.0103;FS=8.290;MLEAC=1;MLEAF=0.500;MQ=43.74;MQRankSum=-1.725;QD=10.66;ReadPosRankSum=0.700;SOR=1.082	GT:AD:DP:GQ:PL	0/1:24,24:48:99:540,0,524
3R	30531385	.	C	T	1068.77	.	AC=1;AF=0.500;AN=2;BaseQRankSum=1.519;ClippingRankSum=0.000;DP=63;ExcessHet=3.0103;FS=0.000;MLEAC=1;MLEAF=0.500;MQ=43.78;MQRankSum=-2.685;QD=17.24;ReadPosRankSum=-0.593;SOR=0.671	GT:AD:DP:GQ:PL	0/1:30,32:62:99:1097,0,1242
3R	30531401	.	G	T	1009.77	.	AC=1;AF=0.500;AN=2;BaseQRankSum=1.472;ClippingRankSum=0.000;DP=62;ExcessHet=3.0103;FS=1.013;MLEAC=1;MLEAF=0.500;MQ=43.78;MQRankSum=-2.916;QD=16.55;ReadPosRankSum=1.301;SOR=0.963	GT:AD:DP:GQ:PL	0/1:32,29:61:99:1038,0,1266
3R	30531463	.	A	G	1139.77	.	AC=1;AF=0.500;AN=2;BaseQRankSum=-0.009;ClippingRankSum=0.000;DP=56;ExcessHet=3.0103;FS=3.721;MLEAC=1;MLEAF=0.500;MQ=43.83;MQRankSum=-2.104;QD=20.72;ReadPosRankSum=-0.648;SOR=1.222	GT:AD:DP:GQ:PL	0/1:25,30:55:99:1168,0,1096
3R	30531467	.	G	A	1161.77	.	AC=1;AF=0.500;AN=2;BaseQRankSum=-0.523;ClippingRankSum=0.000;DP=58;ExcessHet=3.0103;FS=2.212;MLEAC=1;MLEAF=0.500;MQ=43.86;MQRankSum=-1.865;QD=20.38;ReadPosRankSum=-0.049;SOR=1.022	GT:AD:DP:GQ:PL	0/1:26,31:57:99:1190,0,1161
3R	30531670	.	A	T	711.77	.	AC=1;AF=0.500;AN=2;BaseQRankSum=0.355;ClippingRankSum=0.000;DP=60;ExcessHet=3.0103;FS=5.275;MLEAC=1;MLEAF=0.500;MQ=43.72;MQRankSum=0.889;QD=11.86;ReadPosRankSum=0.769;SOR=0.269	GT:AD:DP:GQ:PL	0/1:26,34:60:99:740,0,526
3R	30531763	.	AGCTCCACGCACATT	A	943.73	.	AC=1;AF=0.500;AN=2;BaseQRankSum=-0.855;ClippingRankSum=0.000;DP=50;ExcessHet=3.0103;FS=0.000;MLEAC=1;MLEAF=0.500;MQ=43.84;MQRankSum=-1.961;QD=19.66;ReadPosRankSum=-0.224;SOR=0.687	GT:AD:DP:GQ:PL	0/1:23,25:48:99:981,0,1108
3R	30531815	.	G	A	575.77	.	AC=1;AF=0.500;AN=2;BaseQRankSum=1.895;ClippingRankSum=0.000;DP=47;ExcessHet=3.0103;FS=2.509;MLEAC=1;MLEAF=0.500;MQ=44.11;MQRankSum=-0.867;QD=12.25;ReadPosRankSum=-1.141;SOR=0.793	GT:AD:DP:GQ:PL	0/1:20,27:47:99:604,0,414
3R	30531837	.	A	G	506.77	.	AC=1;AF=0.500;AN=2;BaseQRankSum=-0.576;ClippingRankSum=0.000;DP=44;ExcessHet=3.0103;FS=4.336;MLEAC=1;MLEAF=0.500;MQ=44.12;MQRankSum=-0.855;QD=11.79;ReadPosRankSum=-0.382;SOR=0.290	GT:AD:DP:GQ:PL	0/1:18,25:43:99:535,0,357
3R	30531848	.	A	C	573.77	.	AC=1;AF=0.500;AN=2;BaseQRankSum=-0.077;ClippingRankSum=0.000;DP=40;ExcessHet=3.0103;FS=2.990;MLEAC=1;MLEAF=0.500;MQ=44.13;MQRankSum=-0.736;QD=14.34;ReadPosRankSum=-1.575;SOR=0.313	GT:AD:DP:GQ:PL	0/1:14,26:40:99:602,0,271
3R	30532041	.	T	C	695.77	.	AC=1;AF=0.500;AN=2;BaseQRankSum=1.598;ClippingRankSum=0.000;DP=48;ExcessHet=3.0103;FS=1.169;MLEAC=1;MLEAF=0.500;MQ=43.88;MQRankSum=-1.285;QD=14.50;ReadPosRankSum=0.525;SOR=0.811	GT:AD:DP:GQ:PL	0/1:17,31:48:99:724,0,313
3R	30532054	.	A	G	693.77	.	AC=1;AF=0.500;AN=2;BaseQRankSum=-1.315;ClippingRankSum=0.000;DP=51;ExcessHet=3.0103;FS=1.086;MLEAC=1;MLEAF=0.500;MQ=43.88;MQRankSum=-1.338;QD=13.60;ReadPosRankSum=-0.885;SOR=0.538	GT:AD:DP:GQ:PL	0/1:19,32:51:99:722,0,372
3R	30532086	.	G	A	1233.77	.	AC=1;AF=0.500;AN=2;BaseQRankSum=1.545;ClippingRankSum=0.000;DP=57;ExcessHet=3.0103;FS=3.717;MLEAC=1;MLEAF=0.500;MQ=43.35;MQRankSum=-0.147;QD=21.65;ReadPosRankSum=0.145;SOR=0.437	GT:AD:DP:GQ:PL	0/1:26,31:57:99:1262,0,1290
3R	30532087	.	A	G	1233.77	.	AC=1;AF=0.500;AN=2;BaseQRankSum=-0.675;ClippingRankSum=0.000;DP=58;ExcessHet=3.0103;FS=3.625;MLEAC=1;MLEAF=0.500;MQ=43.36;MQRankSum=-0.112;QD=21.27;ReadPosRankSum=-0.110;SOR=0.350	GT:AD:DP:GQ:PL	0/1:26,32:58:99:1262,0,1290
3R	30532097	.	A	C	1191.77	.	AC=1;AF=0.500;AN=2;BaseQRankSum=-0.100;ClippingRankSum=0.000;DP=57;ExcessHet=3.0103;FS=3.720;MLEAC=1;MLEAF=0.500;MQ=43.35;MQRankSum=-0.228;QD=20.91;ReadPosRankSum=0.490;SOR=0.317	GT:AD:DP:GQ:PL	0/1:27,30:57:99:1220,0,1278
3R	30532109	.	T	A	1239.77	.	AC=1;AF=0.500;AN=2;BaseQRankSum=-0.706;ClippingRankSum=0.000;DP=61;ExcessHet=3.0103;FS=5.310;MLEAC=1;MLEAF=0.500;MQ=43.39;MQRankSum=-0.243;QD=20.32;ReadPosRankSum=0.674;SOR=0.252	GT:AD:DP:GQ:PL	0/1:29,32:61:99:1268,0,1133
3R	30532119	.	A	C	1255.77	.	AC=1;AF=0.500;AN=2;BaseQRankSum=-1.773;ClippingRankSum=0.000;DP=64;ExcessHet=3.0103;FS=6.748;MLEAC=1;MLEAF=0.500;MQ=43.42;MQRankSum=-0.217;QD=19.62;ReadPosRankSum=1.224;SOR=0.242	GT:AD:DP:GQ:PL	0/1:30,34:64:99:1284,0,1174
3R	30532235	.	A	G	612.77	.	AC=1;AF=0.500;AN=2;BaseQRankSum=-2.230;ClippingRankSum=0.000;DP=58;ExcessHet=3.0103;FS=2.226;MLEAC=1;MLEAF=0.500;MQ=44.00;MQRankSum=0.000;QD=10.56;ReadPosRankSum=-1.089;SOR=0.742	GT:AD:DP:GQ:PL	0/1:27,31:58:99:641,0,574
3R	30532248	.	G	T	802.77	.	AC=1;AF=0.500;AN=2;BaseQRankSum=2.403;ClippingRankSum=0.000;DP=63;ExcessHet=3.0103;FS=2.124;MLEAC=1;MLEAF=0.500;MQ=44.00;MQRankSum=0.000;QD=12.74;ReadPosRankSum=-0.604;SOR=0.639	GT:AD:DP:GQ:PL	0/1:27,36:63:99:831,0,543
3R	30532372	.	C	A	771.77	.	AC=1;AF=0.500;AN=2;BaseQRankSum=-0.816;ClippingRankSum=0.000;DP=54;ExcessHet=3.0103;FS=6.137;MLEAC=1;MLEAF=0.500;MQ=44.00;MQRankSum=0.000;QD=14.29;ReadPosRankSum=-0.531;SOR=0.200	GT:AD:DP:GQ:PL	0/1:19,35:54:99:800,0,350
3R	30532383	.	T	G	748.77	.	AC=1;AF=0.500;AN=2;BaseQRankSum=-1.614;ClippingRankSum=0.000;DP=53;ExcessHet=3.0103;FS=6.208;MLEAC=1;MLEAF=0.500;MQ=44.00;MQRankSum=0.000;QD=14.40;ReadPosRankSum=-1.301;SOR=0.207	GT:AD:DP:GQ:PL	0/1:18,34:52:99:777,0,357
3R	30532421	.	G	C	1136.77	.	AC=1;AF=0.500;AN=2;BaseQRankSum=-1.440;ClippingRankSum=0.000;DP=51;ExcessHet=3.0103;FS=2.373;MLEAC=1;MLEAF=0.500;MQ=44.00;MQRankSum=0.000;QD=22.29;ReadPosRankSum=1.171;SOR=0.426	GT:AD:DP:GQ:PL	0/1:21,30:51:99:1165,0,959
3R	30532422	.	G	T	1136.77	.	AC=1;AF=0.500;AN=2;BaseQRankSum=1.183;ClippingRankSum=0.000;DP=51;ExcessHet=3.0103;FS=2.373;MLEAC=1;MLEAF=0.500;MQ=44.00;MQRankSum=0.000;QD=22.29;ReadPosRankSum=0.838;SOR=0.426	GT:AD:DP:GQ:PL	0/1:21,30:51:99:1165,0,959
3R	30532518	.	A	G	527.77	.	AC=1;AF=0.500;AN=2;BaseQRankSum=1.415;ClippingRankSum=0.000;DP=37;ExcessHet=3.0103;FS=0.000;MLEAC=1;MLEAF=0.500;MQ=44.00;MQRankSum=0.000;QD=14.66;ReadPosRankSum=-1.589;SOR=0.859	GT:AD:DP:GQ:PL	0/1:12,24:36:99:556,0,204
3R	30532777	.	A	G	476.77	.	AC=1;AF=0.500;AN=2;BaseQRankSum=0.549;ClippingRankSum=0.000;DP=48;ExcessHet=3.0103;FS=0.000;MLEAC=1;MLEAF=0.500;MQ=44.00;MQRankSum=0.000;QD=10.14;ReadPosRankSum=0.548;SOR=0.760	GT:AD:DP:GQ:PL	0/1:23,24:47:99:505,0,500
3R	30534165	.	G	A	755.77	.	AC=1;AF=0.500;AN=2;BaseQRankSum=2.699;ClippingRankSum=0.000;DP=60;ExcessHet=3.0103;FS=0.000;MLEAC=1;MLEAF=0.500;MQ=43.97;MQRankSum=1.177;QD=12.60;ReadPosRankSum=1.568;SOR=0.662	GT:AD:DP:GQ:PL	0/1:26,34:60:99:784,0,509
3R	30534572	.	CA	C	136.73	.	AC=1;AF=0.500;AN=2;BaseQRankSum=-0.499;ClippingRankSum=0.000;DP=46;ExcessHet=3.0103;FS=3.166;MLEAC=1;MLEAF=0.500;MQ=42.73;MQRankSum=-1.629;QD=3.91;ReadPosRankSum=0.857;SOR=1.282	GT:AD:DP:GQ:PL	0/1:19,16:35:99:174,0,248
3R	30534606	.	G	A	569.77	.	AC=1;AF=0.500;AN=2;BaseQRankSum=1.527;ClippingRankSum=0.000;DP=40;ExcessHet=3.0103;FS=1.364;MLEAC=1;MLEAF=0.500;MQ=43.50;MQRankSum=-1.273;QD=14.24;ReadPosRankSum=-0.667;SOR=0.401	GT:AD:DP:GQ:PL	0/1:14,26:40:99:598,0,234
3R	30534778	.	G	A	264.77	.	AC=1;AF=0.500;AN=2;BaseQRankSum=0.314;ClippingRankSum=0.000;DP=31;ExcessHet=3.0103;FS=5.649;MLEAC=1;MLEAF=0.500;MQ=44.00;MQRankSum=0.000;QD=9.13;ReadPosRankSum=0.036;SOR=0.876	GT:AD:DP:GQ:PL	0/1:14,15:29:99:293,0,275
3R	30534875	.	C	T	441.77	.	AC=1;AF=0.500;AN=2;BaseQRankSum=-0.033;ClippingRankSum=0.000;DP=36;ExcessHet=3.0103;FS=10.146;MLEAC=1;MLEAF=0.500;MQ=44.00;MQRankSum=0.000;QD=12.27;ReadPosRankSum=0.267;SOR=0.773	GT:AD:DP:GQ:PL	0/1:14,22:36:99:470,0,265
3R	30534969	.	A	G	653.77	.	AC=1;AF=0.500;AN=2;BaseQRankSum=3.462;ClippingRankSum=0.000;DP=55;ExcessHet=3.0103;FS=0.000;MLEAC=1;MLEAF=0.500;MQ=43.95;MQRankSum=-0.824;QD=12.11;ReadPosRankSum=-0.318;SOR=0.801	GT:AD:DP:GQ:PL	0/1:23,31:54:99:682,0,408
3R	30534994	.	C	G	482.77	.	AC=1;AF=0.500;AN=2;BaseQRankSum=0.516;ClippingRankSum=0.000;DP=51;ExcessHet=3.0103;FS=2.340;MLEAC=1;MLEAF=0.500;MQ=43.94;MQRankSum=-0.921;QD=9.66;ReadPosRankSum=-0.514;SOR=0.430	GT:AD:DP:GQ:PL	0/1:24,26:50:99:511,0,466
3R	30535008	.	T	C	931.77	.	AC=1;AF=0.500;AN=2;BaseQRankSum=-0.555;ClippingRankSum=0.000;DP=49;ExcessHet=3.0103;FS=1.121;MLEAC=1;MLEAF=0.500;MQ=44.00;MQRankSum=0.000;QD=19.41;ReadPosRankSum=-0.269;SOR=0.430	GT:AD:DP:GQ:PL	0/1:24,24:48:99:960,0,1034
3R	30535009	.	C	T	931.77	.	AC=1;AF=0.500;AN=2;BaseQRankSum=2.035;ClippingRankSum=0.000;DP=49;ExcessHet=3.0103;FS=1.121;MLEAC=1;MLEAF=0.500;MQ=44.00;MQRankSum=0.000;QD=19.41;ReadPosRankSum=-0.258;SOR=0.430	GT:AD:DP:GQ:PL	0/1:24,24:48:99:960,0,1034
3R	30535016	.	G	C	958.77	.	AC=1;AF=0.500;AN=2;BaseQRankSum=-0.529;ClippingRankSum=0.000;DP=48;ExcessHet=3.0103;FS=2.546;MLEAC=1;MLEAF=0.500;MQ=44.00;MQRankSum=0.000;QD=20.40;ReadPosRankSum=-1.142;SOR=0.349	GT:AD:DP:GQ:PL	0/1:22,25:47:99:987,0,989
3R	30535077	.	C	T	510.77	.	AC=1;AF=0.500;AN=2;BaseQRankSum=2.588;ClippingRankSum=0.000;DP=45;ExcessHet=3.0103;FS=6.624;MLEAC=1;MLEAF=0.500;MQ=44.00;MQRankSum=0.000;QD=11.61;ReadPosRankSum=1.397;SOR=1.802	GT:AD:DP:GQ:PL	0/1:20,24:44:99:539,0,389
3R	30535186	.	G	T	605.77	.	AC=1;AF=0.500;AN=2;BaseQRankSum=1.328;ClippingRankSum=0.000;DP=36;ExcessHet=3.0103;FS=5.153;MLEAC=1;MLEAF=0.500;MQ=43.95;MQRankSum=-0.944;QD=16.83;ReadPosRankSum=1.239;SOR=0.169	GT:AD:DP:GQ:PL	0/1:18,18:36:99:634,0,717
3R	30535208	.	G	T	649.77	.	AC=1;AF=0.500;AN=2;BaseQRankSum=-0.444;ClippingRankSum=0.000;DP=28;ExcessHet=3.0103;FS=3.616;MLEAC=1;MLEAF=0.500;MQ=43.32;MQRankSum=-1.106;QD=23.21;ReadPosRankSum=-1.177;SOR=0.218	GT:AD:DP:GQ:PL	0/1:11,17:28:99:678,0,595
3R	30535215	.	ATGAACTGC	A	601.73	.	AC=1;AF=0.500;AN=2;BaseQRankSum=0.540;ClippingRankSum=0.000;DP=25;ExcessHet=3.0103;FS=1.603;MLEAC=1;MLEAF=0.500;MQ=43.24;MQRankSum=-1.120;QD=24.07;ReadPosRankSum=-1.666;SOR=0.412	GT:AD:DP:GQ:PL	0/1:10,15:25:99:639,0,573
3R	30535286	.	G	A	374.77	.	AC=1;AF=0.500;AN=2;BaseQRankSum=1.511;ClippingRankSum=0.000;DP=33;ExcessHet=3.0103;FS=3.073;MLEAC=1;MLEAF=0.500;MQ=43.42;MQRankSum=-1.267;QD=11.36;ReadPosRankSum=2.026;SOR=1.315	GT:AD:DP:GQ:PL	0/1:15,18:33:99:403,0,297
3R	30535417	.	G	A	670.77	.	AC=1;AF=0.500;AN=2;BaseQRankSum=1.158;ClippingRankSum=0.000;DP=55;ExcessHet=3.0103;FS=5.927;MLEAC=1;MLEAF=0.500;MQ=43.69;MQRankSum=-0.843;QD=12.20;ReadPosRankSum=0.479;SOR=1.574	GT:AD:DP:GQ:PL	0/1:24,31:55:99:699,0,497
3R	30535459	.	C	T	766.77	.	AC=1;AF=0.500;AN=2;BaseQRankSum=1.349;ClippingRankSum=0.000;DP=59;ExcessHet=3.0103;FS=1.053;MLEAC=1;MLEAF=0.500;MQ=44.00;MQRankSum=0.000;QD=13.00;ReadPosRankSum=1.251;SOR=0.472	GT:AD:DP:GQ:PL	0/1:24,35:59:99:795,0,476
3R	30535542	.	A	C	630.77	.	AC=1;AF=0.500;AN=2;BaseQRankSum=1.493;ClippingRankSum=0.000;DP=57;ExcessHet=3.0103;FS=3.654;MLEAC=1;MLEAF=0.500;MQ=43.97;MQRankSum=-0.881;QD=11.07;ReadPosRankSum=-0.933;SOR=0.953	GT:AD:DP:GQ:PL	0/1:26,31:57:99:659,0,513
3R	30535852	.	C	T	601.77	.	AC=1;AF=0.500;AN=2;BaseQRankSum=0.734;ClippingRankSum=0.000;DP=59;ExcessHet=3.0103;FS=9.496;MLEAC=1;MLEAF=0.500;MQ=43.95;MQRankSum=1.070;QD=10.38;ReadPosRankSum=1.320;SOR=1.442	GT:AD:DP:GQ:PL	0/1:28,30:58:99:630,0,566
3R	30535909	.	T	G	675.77	.	AC=1;AF=0.500;AN=2;BaseQRankSum=-2.124;ClippingRankSum=0.000;DP=58;ExcessHet=3.0103;FS=3.724;MLEAC=1;MLEAF=0.500;MQ=44.00;MQRankSum=0.000;QD=11.65;ReadPosRankSum=-0.426;SOR=0.742	GT:AD:DP:GQ:PL	0/1:24,34:58:99:704,0,482
3R	30535969	.	C	G	638.77	.	AC=1;AF=0.500;AN=2;BaseQRankSum=1.039;ClippingRankSum=0.000;DP=49;ExcessHet=3.0103;FS=6.386;MLEAC=1;MLEAF=0.500;MQ=43.46;MQRankSum=-1.059;QD=13.04;ReadPosRankSum=-0.010;SOR=0.188	GT:AD:DP:GQ:PL	0/1:18,31:49:99:667,0,323
3R	30536033	.	T	C	1395.77	.	AC=1;AF=0.500;AN=2;BaseQRankSum=-2.087;ClippingRankSum=0.000;DP=56;ExcessHet=3.0103;FS=1.075;MLEAC=1;MLEAF=0.500;MQ=43.39;MQRankSum=-1.896;QD=24.92;ReadPosRankSum=-0.017;SOR=0.657	GT:AD:DP:GQ:PL	0/1:20,36:56:99:1424,0,756
3R	30536038	.	C	T	1395.77	.	AC=1;AF=0.500;AN=2;BaseQRankSum=0.472;ClippingRankSum=0.000;DP=55;ExcessHet=3.0103;FS=1.075;MLEAC=1;MLEAF=0.500;MQ=43.62;MQRankSum=-1.738;QD=25.38;ReadPosRankSum=-0.265;SOR=0.593	GT:AD:DP:GQ:PL	0/1:20,35:55:99:1424,0,756
3R	30536040	.	T	C	1373.77	.	AC=1;AF=0.500;AN=2;BaseQRankSum=0.984;ClippingRankSum=0.000;DP=53;ExcessHet=3.0103;FS=2.386;MLEAC=1;MLEAF=0.500;MQ=43.85;MQRankSum=-1.584;QD=25.92;ReadPosRankSum=0.000;SOR=0.744	GT:AD:DP:GQ:PL	0/1:20,33:53:99:1402,0,776
3R	30536061	.	C	T	1122.77	.	AC=1;AF=0.500;AN=2;BaseQRankSum=1.423;ClippingRankSum=0.000;DP=49;ExcessHet=3.0103;FS=2.463;MLEAC=1;MLEAF=0.500;MQ=43.84;MQRankSum=-1.694;QD=22.91;ReadPosRankSum=-0.236;SOR=0.774	GT:AD:DP:GQ:PL	0/1:20,29:49:99:1151,0,829
3R	30536065	.	T	G	1125.77	.	AC=1;AF=0.500;AN=2;BaseQRankSum=-0.494;ClippingRankSum=0.000;DP=50;ExcessHet=3.0103;FS=1.107;MLEAC=1;MLEAF=0.500;MQ=43.84;MQRankSum=-1.736;QD=22.52;ReadPosRankSum=-0.217;SOR=0.839	GT:AD:DP:GQ:PL	0/1:21,29:50:99:1154,0,787
3R	30536138	.	A	G	639.77	.	AC=1;AF=0.500;AN=2;BaseQRankSum=0.112;ClippingRankSum=0.000;DP=53;ExcessHet=3.0103;FS=5.712;MLEAC=1;MLEAF=0.500;MQ=43.85;MQRankSum=-1.716;QD=12.07;ReadPosRankSum=-0.778;SOR=0.249	GT:AD:DP:GQ:PL	0/1:22,31:53:99:668,0,446
3R	30536161	.	G	A	979.77	.	AC=1;AF=0.500;AN=2;BaseQRankSum=-1.586;ClippingRankSum=0.000;DP=44;ExcessHet=3.0103;FS=4.455;MLEAC=1;MLEAF=0.500;MQ=43.87;MQRankSum=-1.380;QD=22.27;ReadPosRankSum=-0.471;SOR=0.398	GT:AD:DP:GQ:PL	0/1:17,27:44:99:1008,0,738
3R	30536170	.	G	T	1002.77	.	AC=1;AF=0.500;AN=2;BaseQRankSum=-1.972;ClippingRankSum=0.000;DP=45;ExcessHet=3.0103;FS=2.660;MLEAC=1;MLEAF=0.500;MQ=43.87;MQRankSum=-1.354;QD=22.28;ReadPosRankSum=0.989;SOR=0.607	GT:AD:DP:GQ:PL	0/1:17,28:45:99:1031,0,732
3R	30536295	.	T	C	477.77	.	AC=1;AF=0.500;AN=2;BaseQRankSum=-3.101;ClippingRankSum=0.000;DP=39;ExcessHet=3.0103;FS=2.931;MLEAC=1;MLEAF=0.500;MQ=43.90;MQRankSum=-1.158;QD=12.25;ReadPosRankSum=-1.153;SOR=1.426	GT:AD:DP:GQ:PL	0/1:16,23:39:99:506,0,334
3R	30536322	.	A	G	462.77	.	AC=1;AF=0.500;AN=2;BaseQRankSum=-0.941;ClippingRankSum=0.000;DP=38;ExcessHet=3.0103;FS=2.932;MLEAC=1;MLEAF=0.500;MQ=43.82;MQRankSum=-1.405;QD=12.18;ReadPosRankSum=-0.278;SOR=1.112	GT:AD:DP:GQ:PL	0/1:15,23:38:99:491,0,306
3R	30536375	.	G	T	871.77	.	AC=1;AF=0.500;AN=2;BaseQRankSum=1.138;ClippingRankSum=0.000;DP=36;ExcessHet=3.0103;FS=7.569;MLEAC=1;MLEAF=0.500;MQ=43.31;MQRankSum=-2.334;QD=24.22;ReadPosRankSum=1.697;SOR=0.144	GT:AD:DP:GQ:PL	0/1:13,23:36:99:900,0,511
3R	30536383	.	G	C	860.77	.	AC=1;AF=0.500;AN=2;BaseQRankSum=0.738;ClippingRankSum=0.000;DP=36;ExcessHet=3.0103;FS=5.496;MLEAC=1;MLEAF=0.500;MQ=43.31;MQRankSum=-2.628;QD=23.91;ReadPosRankSum=2.568;SOR=0.148	GT:AD:DP:GQ:PL	0/1:15,21:36:99:889,0,553
3R	30536399	.	G	A	791.77	.	AC=1;AF=0.500;AN=2;BaseQRankSum=1.160;ClippingRankSum=0.000;DP=36;ExcessHet=3.0103;FS=1.421;MLEAC=1;MLEAF=0.500;MQ=43.23;MQRankSum=-2.834;QD=21.99;ReadPosRankSum=1.854;SOR=0.351	GT:AD:DP:GQ:PL	0/1:15,21:36:99:820,0,524
3R	30536430	.	C	T	424.77	.	AC=1;AF=0.500;AN=2;BaseQRankSum=2.357;ClippingRankSum=0.000;DP=37;ExcessHet=3.0103;FS=0.000;MLEAC=1;MLEAF=0.500;MQ=43.05;MQRankSum=-3.124;QD=11.48;ReadPosRankSum=-0.718;SOR=0.566	GT:AD:DP:GQ:PL	0/1:16,21:37:99:453,0,278
3R	30536497	.	T	A	478.77	.	AC=1;AF=0.500;AN=2;BaseQRankSum=1.273;ClippingRankSum=0.000;DP=46;ExcessHet=3.0103;FS=1.162;MLEAC=1;MLEAF=0.500;MQ=42.27;MQRankSum=-5.164;QD=10.41;ReadPosRankSum=0.768;SOR=1.041	GT:AD:DP:GQ:PL	0/1:22,24:46:99:507,0,438
3R	30536542	.	CTACACTGAGATATTTTTTGATTTTAGGG	C	898.73	.	AC=1;AF=0.500;AN=2;BaseQRankSum=0.852;ClippingRankSum=0.000;DP=48;ExcessHet=3.0103;FS=0.000;MLEAC=1;MLEAF=0.500;MQ=42.25;MQRankSum=-5.979;QD=18.72;ReadPosRankSum=-0.232;SOR=0.859	GT:AD:DP:GQ:PL	0/1:24,24:48:99:936,0,973
3R	30536632	.	G	A	745.77	.	AC=1;AF=0.500;AN=2;BaseQRankSum=2.682;ClippingRankSum=0.000;DP=42;ExcessHet=3.0103;FS=2.729;MLEAC=1;MLEAF=0.500;MQ=41.10;MQRankSum=-5.806;QD=17.76;ReadPosRankSum=-2.179;SOR=0.307	GT:AD:DP:GQ:PL	0/1:22,20:42:99:774,0,895
3R	30536634	.	GTTGTT	G	733.73	.	AC=1;AF=0.500;AN=2;BaseQRankSum=1.667;ClippingRankSum=0.000;DP=43;ExcessHet=3.0103;FS=2.619;MLEAC=1;MLEAF=0.500;MQ=41.17;MQRankSum=-5.900;QD=17.06;ReadPosRankSum=-2.255;SOR=0.368	GT:AD:DP:GQ:PL	0/1:23,20:43:99:771,0,937
3R	30536641	.	AGTTTG	A	775.73	.	AC=1;AF=0.500;AN=2;BaseQRankSum=0.959;ClippingRankSum=0.000;DP=42;ExcessHet=3.0103;FS=0.000;MLEAC=1;MLEAF=0.500;MQ=41.10;MQRankSum=-5.806;QD=18.47;ReadPosRankSum=-4.063;SOR=0.540	GT:AD:DP:GQ:PL	0/1:22,20:42:99:813,0,903
3R	30536653	.	T	A	781.77	.	AC=1;AF=0.500;AN=2;BaseQRankSum=2.401;ClippingRankSum=0.000;DP=45;ExcessHet=3.0103;FS=0.000;MLEAC=1;MLEAF=0.500;MQ=41.26;MQRankSum=-6.040;QD=17.37;ReadPosRankSum=-4.473;SOR=0.628	GT:AD:DP:GQ:PL	0/1:24,21:45:99:810,0,945
3R	30536664	.	G	A	610.77	.	AC=1;AF=0.500;AN=2;BaseQRankSum=-0.223;ClippingRankSum=0.000;DP=42;ExcessHet=3.0103;FS=2.755;MLEAC=1;MLEAF=0.500;MQ=41.30;MQRankSum=-5.891;QD=14.54;ReadPosRankSum=-2.730;SOR=1.262	GT:AD:DP:GQ:PL	0/1:25,17:42:99:639,0,999
3R	30536677	.	A	C	613.77	.	AC=1;AF=0.500;AN=2;BaseQRankSum=-1.756;ClippingRankSum=0.000;DP=40;ExcessHet=3.0103;FS=1.266;MLEAC=1;MLEAF=0.500;MQ=41.24;MQRankSum=-5.441;QD=15.34;ReadPosRankSum=-1.235;SOR=1.035	GT:AD:DP:GQ:PL	0/1:23,17:40:99:642,0,957
3R	30536680	.	A	AT	691.73	.	AC=1;AF=0.500;AN=2;BaseQRankSum=-0.675;ClippingRankSum=0.000;DP=40;ExcessHet=3.0103;FS=1.266;MLEAC=1;MLEAF=0.500;MQ=41.24;MQRankSum=-5.441;QD=17.29;ReadPosRankSum=-3.120;SOR=1.035	GT:AD:DP:GQ:PL	0/1:23,17:40:99:729,0,909
3R	30536681	.	G	GCAGACTTTTAA	691.73	.	AC=1;AF=0.500;AN=2;BaseQRankSum=0.441;ClippingRankSum=0.000;DP=39;ExcessHet=3.0103;FS=1.237;MLEAC=1;MLEAF=0.500;MQ=41.61;MQRankSum=-5.370;QD=17.74;ReadPosRankSum=-0.923;SOR=0.926	GT:AD:DP:GQ:PL	0/1:23,16:39:99:729,0,909
3R	30536684	.	G	GACATCCCCTTT	775.73	.	AC=1;AF=0.500;AN=2;BaseQRankSum=1.329;ClippingRankSum=0.000;DP=40;ExcessHet=3.0103;FS=1.222;MLEAC=1;MLEAF=0.500;MQ=41.55;MQRankSum=-5.427;QD=19.39;ReadPosRankSum=-3.346;SOR=0.960	GT:AD:DP:GQ:PL	0/1:22,18:40:99:813,0,903
3R	30536687	.	C	T	786.77	.	AC=1;AF=0.500;AN=2;BaseQRankSum=2.897;ClippingRankSum=0.000;DP=42;ExcessHet=3.0103;FS=1.216;MLEAC=1;MLEAF=0.500;MQ=41.59;MQRankSum=-5.084;QD=18.73;ReadPosRankSum=-3.853;SOR=1.110	GT:AD:DP:GQ:PL	0/1:21,21:42:99:815,0,861
3R	30536891	.	G	A	515.77	.	AC=1;AF=0.500;AN=2;BaseQRankSum=3.152;ClippingRankSum=0.000;DP=43;ExcessHet=3.0103;FS=0.000;MLEAC=1;MLEAF=0.500;MQ=43.36;MQRankSum=-1.997;QD=12.28;ReadPosRankSum=0.397;SOR=0.809	GT:AD:DP:GQ:PL	0/1:18,24:42:99:544,0,356
3R	30536929	.	T	C	582.77	.	AC=1;AF=0.500;AN=2;BaseQRankSum=0.604;ClippingRankSum=0.000;DP=49;ExcessHet=3.0103;FS=2.554;MLEAC=1;MLEAF=0.500;MQ=43.52;MQRankSum=-1.400;QD=12.14;ReadPosRankSum=-0.646;SOR=0.399	GT:AD:DP:GQ:PL	0/1:20,28:48:99:611,0,384
3R	30537233	.	T	C	580.77	.	AC=1;AF=0.500;AN=2;BaseQRankSum=-2.137;ClippingRankSum=0.000;DP=45;ExcessHet=3.0103;FS=0.000;MLEAC=1;MLEAF=0.500;MQ=44.00;MQRankSum=0.000;QD=12.91;ReadPosRankSum=0.204;SOR=0.722	GT:AD:DP:GQ:PL	0/1:17,28:45:99:609,0,327
3R	30537255	.	C	G	714.77	.	AC=1;AF=0.500;AN=2;BaseQRankSum=-0.537;ClippingRankSum=0.000;DP=52;ExcessHet=3.0103;FS=4.112;MLEAC=1;MLEAF=0.500;MQ=43.96;MQRankSum=-0.687;QD=13.75;ReadPosRankSum=0.567;SOR=0.967	GT:AD:DP:GQ:PL	0/1:18,34:52:99:743,0,307
3R	30537284	.	C	T	870.77	.	AC=1;AF=0.500;AN=2;BaseQRankSum=-1.699;ClippingRankSum=0.000;DP=57;ExcessHet=3.0103;FS=8.033;MLEAC=1;MLEAF=0.500;MQ=43.86;MQRankSum=-1.127;QD=15.28;ReadPosRankSum=0.439;SOR=1.154	GT:AD:DP:GQ:PL	0/1:17,40:57:99:899,0,294
3R	30537295	.	C	T	761.77	.	AC=1;AF=0.500;AN=2;BaseQRankSum=-0.500;ClippingRankSum=0.000;DP=58;ExcessHet=3.0103;FS=10.462;MLEAC=1;MLEAF=0.500;MQ=43.75;MQRankSum=0.479;QD=13.60;ReadPosRankSum=2.162;SOR=1.430	GT:AD:DP:GQ:PL	0/1:20,36:56:99:790,0,389
3R	30537415	.	T	C	878.77	.	AC=1;AF=0.500;AN=2;BaseQRankSum=-1.455;ClippingRankSum=0.000;DP=64;ExcessHet=3.0103;FS=5.464;MLEAC=1;MLEAF=0.500;MQ=43.89;MQRankSum=-0.984;QD=13.95;ReadPosRankSum=-0.035;SOR=0.250	GT:AD:DP:GQ:PL	0/1:21,42:63:99:907,0,387
3R	30537677	.	G	A	1221.77	.	AC=1;AF=0.500;AN=2;BaseQRankSum=1.047;ClippingRankSum=0.000;DP=46;ExcessHet=3.0103;FS=0.000;MLEAC=1;MLEAF=0.500;MQ=44.00;MQRankSum=0.000;QD=26.56;ReadPosRankSum=-0.039;SOR=0.862	GT:AD:DP:GQ:PL	0/1:16,30:46:99:1250,0,801
3R	30537682	.	A	G	1299.77	.	AC=1;AF=0.500;AN=2;BaseQRankSum=-2.522;ClippingRankSum=0.000;DP=50;ExcessHet=3.0103;FS=1.172;MLEAC=1;MLEAF=0.500;MQ=44.00;MQRankSum=0.000;QD=26.00;ReadPosRankSum=1.286;SOR=1.038	GT:AD:DP:GQ:PL	0/1:17,33:50:99:1328,0,876
3R	30537691	.	G	C	1358.77	.	AC=1;AF=0.500;AN=2;BaseQRankSum=-0.255;ClippingRankSum=0.000;DP=54;ExcessHet=3.0103;FS=0.000;MLEAC=1;MLEAF=0.500;MQ=44.00;MQRankSum=0.000;QD=25.16;ReadPosRankSum=1.438;SOR=0.793	GT:AD:DP:GQ:PL	0/1:19,35:54:99:1387,0,895
3R	30537721	.	G	T	1037.77	.	AC=1;AF=0.500;AN=2;BaseQRankSum=0.866;ClippingRankSum=0.000;DP=64;ExcessHet=3.0103;FS=5.816;MLEAC=1;MLEAF=0.500;MQ=43.97;MQRankSum=-0.572;QD=16.47;ReadPosRankSum=-0.823;SOR=0.912	GT:AD:DP:GQ:PL	0/1:17,46:63:99:1066,0,276
3R	30537749	.	T	C	1110.77	.	AC=1;AF=0.500;AN=2;BaseQRankSum=-3.710;ClippingRankSum=0.000;DP=73;ExcessHet=3.0103;FS=9.105;MLEAC=1;MLEAF=0.500;MQ=43.97;MQRankSum=-0.611;QD=15.43;ReadPosRankSum=0.149;SOR=0.556	GT:AD:DP:GQ:PL	0/1:21,51:72:99:1139,0,365
3R	30538014	.	T	G	1070.77	.	AC=1;AF=0.500;AN=2;BaseQRankSum=-0.213;ClippingRankSum=0.000;DP=54;ExcessHet=3.0103;FS=3.801;MLEAC=1;MLEAF=0.500;MQ=44.41;MQRankSum=1.304;QD=19.83;ReadPosRankSum=2.352;SOR=0.330	GT:AD:DP:GQ:PL	0/1:24,30:54:99:1099,0,831
3R	30538019	.	TATTTTCC	T	1038.73	.	AC=1;AF=0.500;AN=2;BaseQRankSum=1.467;ClippingRankSum=0.000;DP=52;ExcessHet=3.0103;FS=3.850;MLEAC=1;MLEAF=0.500;MQ=44.43;MQRankSum=1.300;QD=19.98;ReadPosRankSum=2.027;SOR=0.459	GT:AD:DP:GQ:PL	0/1:23,29:52:99:1076,0,807
3R	30538062	.	A	C	583.77	.	AC=1;AF=0.500;AN=2;BaseQRankSum=-1.382;ClippingRankSum=0.000;DP=46;ExcessHet=3.0103;FS=2.560;MLEAC=1;MLEAF=0.500;MQ=44.24;MQRankSum=0.883;QD=12.69;ReadPosRankSum=-1.863;SOR=0.407	GT:AD:DP:GQ:PL	0/1:19,27:46:99:612,0,394
3R	30538104	.	C	T	684.77	.	AC=1;AF=0.500;AN=2;BaseQRankSum=3.965;ClippingRankSum=0.000;DP=48;ExcessHet=3.0103;FS=4.405;MLEAC=1;MLEAF=0.500;MQ=43.92;MQRankSum=-0.431;QD=14.27;ReadPosRankSum=-1.620;SOR=0.265	GT:AD:DP:GQ:PL	0/1:18,30:48:99:713,0,305
3R	30538178	.	G	A	737.77	.	AC=1;AF=0.500;AN=2;BaseQRankSum=-1.980;ClippingRankSum=0.000;DP=51;ExcessHet=3.0103;FS=4.289;MLEAC=1;MLEAF=0.500;MQ=43.92;MQRankSum=-0.980;QD=14.47;ReadPosRankSum=1.515;SOR=0.463	GT:AD:DP:GQ:PL	0/1:17,34:51:99:766,0,323
3R	30538591	.	C	T	881.77	.	AC=1;AF=0.500;AN=2;BaseQRankSum=2.164;ClippingRankSum=0.000;DP=72;ExcessHet=3.0103;FS=0.920;MLEAC=1;MLEAF=0.500;MQ=43.97;MQRankSum=1.198;QD=12.42;ReadPosRankSum=0.811;SOR=0.917	GT:AD:DP:GQ:PL	0/1:30,41:71:99:910,0,568
3R	30538839	.	A	AAT	216.73	.	AC=1;AF=0.500;AN=2;BaseQRankSum=0.903;ClippingRankSum=0.000;DP=36;ExcessHet=3.0103;FS=1.415;MLEAC=1;MLEAF=0.500;MQ=44.25;MQRankSum=0.049;QD=6.77;ReadPosRankSum=-0.170;SOR=1.022	GT:AD:DP:GQ:PL	0/1:20,12:32:99:254,0,456
3R	30538994	.	G	C	475.77	.	AC=1;AF=0.500;AN=2;BaseQRankSum=-1.512;ClippingRankSum=0.000;DP=48;ExcessHet=3.0103;FS=13.125;MLEAC=1;MLEAF=0.500;MQ=43.96;MQRankSum=-0.917;QD=9.91;ReadPosRankSum=0.224;SOR=0.849	GT:AD:DP:GQ:PL	0/1:23,25:48:99:504,0,495
3R	30539165	.	C	T	584.77	.	AC=1;AF=0.500;AN=2;BaseQRankSum=0.588;ClippingRankSum=0.000;DP=29;ExcessHet=3.0103;FS=1.455;MLEAC=1;MLEAF=0.500;MQ=44.66;MQRankSum=-1.023;QD=20.16;ReadPosRankSum=0.373;SOR=0.845	GT:AD:DP:GQ:PL	0/1:13,16:29:99:613,0,513
3R	30539167	.	T	G	584.77	.	AC=1;AF=0.500;AN=2;BaseQRankSum=-0.519;ClippingRankSum=0.000;DP=29;ExcessHet=3.0103;FS=1.455;MLEAC=1;MLEAF=0.500;MQ=44.66;MQRankSum=-1.023;QD=20.16;ReadPosRankSum=0.241;SOR=0.845	GT:AD:DP:GQ:PL	0/1:13,16:29:99:613,0,513
3R	30539177	.	T	TGTGTGTGTGTGCGC	510.73	.	AC=1;AF=0.500;AN=2;BaseQRankSum=0.227;ClippingRankSum=0.000;DP=28;ExcessHet=3.0103;FS=0.000;MLEAC=1;MLEAF=0.500;MQ=44.68;MQRankSum=-2.222;QD=19.64;ReadPosRankSum=0.898;SOR=0.859	GT:AD:DP:GQ:PL	0/1:13,13:26:99:548,0,594
3R	30539247	.	T	C	372.77	.	AC=1;AF=0.500;AN=2;BaseQRankSum=-0.343;ClippingRankSum=0.000;DP=33;ExcessHet=3.0103;FS=0.000;MLEAC=1;MLEAF=0.500;MQ=43.53;MQRankSum=-2.401;QD=11.30;ReadPosRankSum=-0.146;SOR=0.549	GT:AD:DP:GQ:PL	0/1:15,18:33:99:401,0,329
3R	30539385	.	C	G	464.77	.	AC=1;AF=0.500;AN=2;BaseQRankSum=-0.202;ClippingRankSum=0.000;DP=48;ExcessHet=3.0103;FS=2.747;MLEAC=1;MLEAF=0.500;MQ=43.84;MQRankSum=-1.801;QD=9.68;ReadPosRankSum=-0.106;SOR=1.347	GT:AD:DP:GQ:PL	0/1:21,27:48:99:493,0,407
3R	30539402	.	G	A	599.77	.	AC=1;AF=0.500;AN=2;BaseQRankSum=1.174;ClippingRankSum=0.000;DP=50;ExcessHet=3.0103;FS=8.843;MLEAC=1;MLEAF=0.500;MQ=43.84;MQRankSum=-1.736;QD=12.00;ReadPosRankSum=-0.368;SOR=2.073	GT:AD:DP:GQ:PL	0/1:21,29:50:99:628,0,410
3R	30539497	.	G	A	817.77	.	AC=1;AF=0.500;AN=2;BaseQRankSum=1.483;ClippingRankSum=0.000;DP=54;ExcessHet=3.0103;FS=2.389;MLEAC=1;MLEAF=0.500;MQ=43.78;MQRankSum=-1.803;QD=15.14;ReadPosRankSum=-0.171;SOR=1.061	GT:AD:DP:GQ:PL	0/1:18,36:54:99:846,0,335
3R	30539570	.	T	G	831.77	.	AC=1;AF=0.500;AN=2;BaseQRankSum=-2.906;ClippingRankSum=0.000;DP=56;ExcessHet=3.0103;FS=2.536;MLEAC=1;MLEAF=0.500;MQ=43.75;MQRankSum=-1.757;QD=14.85;ReadPosRankSum=-0.466;SOR=0.744	GT:AD:DP:GQ:PL	0/1:16,40:56:99:860,0,280
3R	30539672	.	CTT	C	1486.73	.	AC=1;AF=0.500;AN=2;BaseQRankSum=-0.202;ClippingRankSum=0.000;DP=56;ExcessHet=3.0103;FS=0.000;MLEAC=1;MLEAF=0.500;MQ=43.54;MQRankSum=-2.910;QD=26.55;ReadPosRankSum=0.419;SOR=0.660	GT:AD:DP:GQ:PL	0/1:19,37:56:99:1524,0,1647
3R	30539679	.	C	T	1416.77	.	AC=1;AF=0.500;AN=2;BaseQRankSum=1.889;ClippingRankSum=0.000;DP=54;ExcessHet=3.0103;FS=0.000;MLEAC=1;MLEAF=0.500;MQ=43.56;MQRankSum=-2.972;QD=26.24;ReadPosRankSum=1.434;SOR=0.625	GT:AD:DP:GQ:PL	0/1:20,34:54:99:1445,0,1707
3R	30539688	.	A	G	1425.77	.	AC=1;AF=0.500;AN=2;BaseQRankSum=0.762;ClippingRankSum=0.000;DP=55;ExcessHet=3.0103;FS=0.000;MLEAC=1;MLEAF=0.500;MQ=43.57;MQRankSum=-2.695;QD=25.92;ReadPosRankSum=-0.997;SOR=0.555	GT:AD:DP:GQ:PL	0/1:18,37:55:99:1454,0,1516
3R	30539857	.	ACCGCTCGTGTCCTTAAAGTTTTCC	A	1280.73	.	AC=1;AF=0.500;AN=2;BaseQRankSum=-0.493;ClippingRankSum=0.000;DP=58;ExcessHet=3.0103;FS=0.000;MLEAC=1;MLEAF=0.500;MQ=43.86;MQRankSum=-3.187;QD=22.87;ReadPosRankSum=0.441;SOR=0.693	GT:AD:DP:GQ:PL	0/1:23,33:56:99:1318,0,1260
3R	30539895	.	G	T	774.77	.	AC=1;AF=0.500;AN=2;BaseQRankSum=-0.112;ClippingRankSum=0.000;DP=55;ExcessHet=3.0103;FS=6.301;MLEAC=1;MLEAF=0.500;MQ=43.89;MQRankSum=-3.037;QD=14.09;ReadPosRankSum=-2.070;SOR=0.207	GT:AD:DP:GQ:PL	0/1:19,36:55:99:803,0,353
3R	30539907	.	T	C	1267.77	.	AC=1;AF=0.500;AN=2;BaseQRankSum=0.853;ClippingRankSum=0.000;DP=54;ExcessHet=3.0103;FS=1.192;MLEAC=1;MLEAF=0.500;MQ=43.88;MQRankSum=-3.098;QD=23.48;ReadPosRankSum=-2.295;SOR=0.435	GT:AD:DP:GQ:PL	0/1:19,35:54:99:1296,0,805
3R	30539909	.	C	G	1267.77	.	AC=1;AF=0.500;AN=2;BaseQRankSum=0.711;ClippingRankSum=0.000;DP=53;ExcessHet=3.0103;FS=2.555;MLEAC=1;MLEAF=0.500;MQ=43.88;MQRankSum=-3.161;QD=23.92;ReadPosRankSum=-2.351;SOR=0.406	GT:AD:DP:GQ:PL	0/1:19,34:53:99:1296,0,805
3R	30540145	.	C	T	761.77	.	AC=1;AF=0.500;AN=2;BaseQRankSum=-0.009;ClippingRankSum=0.000;DP=55;ExcessHet=3.0103;FS=0.000;MLEAC=1;MLEAF=0.500;MQ=43.86;MQRankSum=-1.598;QD=13.85;ReadPosRankSum=-0.812;SOR=0.830	GT:AD:DP:GQ:PL	0/1:21,34:55:99:790,0,399
3R	30540246	.	T	C	723.77	.	AC=1;AF=0.500;AN=2;BaseQRankSum=0.700;ClippingRankSum=0.000;DP=55;ExcessHet=3.0103;FS=2.509;MLEAC=1;MLEAF=0.500;MQ=43.89;MQRankSum=-1.332;QD=13.40;ReadPosRankSum=0.263;SOR=0.355	GT:AD:DP:GQ:PL	0/1:20,34:54:99:752,0,374
3R	30540390	.	T	A	1061.77	.	AC=1;AF=0.500;AN=2;BaseQRankSum=-1.926;ClippingRankSum=0.000;DP=54;ExcessHet=3.0103;FS=0.000;MLEAC=1;MLEAF=0.500;MQ=44.00;MQRankSum=0.000;QD=19.66;ReadPosRankSum=1.991;SOR=0.693	GT:AD:DP:GQ:PL	0/1:25,29:54:99:1090,0,1498
3R	30540405	.	G	T	1177.77	.	AC=1;AF=0.500;AN=2;BaseQRankSum=2.685;ClippingRankSum=0.000;DP=48;ExcessHet=3.0103;FS=2.536;MLEAC=1;MLEAF=0.500;MQ=44.00;MQRankSum=0.000;QD=24.54;ReadPosRankSum=0.424;SOR=1.143	GT:AD:DP:GQ:PL	0/1:18,30:48:99:1206,0,1304
3R	30540406	.	T	C	1177.77	.	AC=1;AF=0.500;AN=2;BaseQRankSum=-0.301;ClippingRankSum=0.000;DP=47;ExcessHet=3.0103;FS=2.654;MLEAC=1;MLEAF=0.500;MQ=44.00;MQRankSum=0.000;QD=25.06;ReadPosRankSum=0.393;SOR=1.080	GT:AD:DP:GQ:PL	0/1:17,30:47:99:1206,0,1304
3R	30540607	.	T	G	591.77	.	AC=1;AF=0.500;AN=2;BaseQRankSum=-2.630;ClippingRankSum=0.000;DP=46;ExcessHet=3.0103;FS=2.693;MLEAC=1;MLEAF=0.500;MQ=43.68;MQRankSum=-1.012;QD=12.86;ReadPosRankSum=0.995;SOR=0.830	GT:AD:DP:GQ:PL	0/1:16,30:46:99:620,0,308
3R	30542286	.	A	C	816.77	.	AC=1;AF=0.500;AN=2;BaseQRankSum=-0.211;ClippingRankSum=0.000;DP=59;ExcessHet=3.0103;FS=0.000;MLEAC=1;MLEAF=0.500;MQ=44.00;MQRankSum=0.000;QD=13.84;ReadPosRankSum=-1.590;SOR=0.758	GT:AD:DP:GQ:PL	0/1:20,39:59:99:845,0,351
3R	30542662	.	A	G	656.77	.	AC=1;AF=0.500;AN=2;BaseQRankSum=-0.843;ClippingRankSum=0.000;DP=45;ExcessHet=3.0103;FS=3.411;MLEAC=1;MLEAF=0.500;MQ=43.89;MQRankSum=0.000;QD=15.27;ReadPosRankSum=-1.904;SOR=0.264	GT:AD:DP:GQ:PL	0/1:13,30:43:99:685,0,217
3R	30543112	.	T	A	1427.77	.	AC=1;AF=0.500;AN=2;BaseQRankSum=-1.313;ClippingRankSum=0.000;DP=60;ExcessHet=3.0103;FS=1.027;MLEAC=1;MLEAF=0.500;MQ=44.00;MQRankSum=0.000;QD=24.20;ReadPosRankSum=-2.743;SOR=0.556	GT:AD:DP:GQ:PL	0/1:22,37:59:99:1456,0,802
3R	30543113	.	C	T	1427.77	.	AC=1;AF=0.500;AN=2;BaseQRankSum=2.626;ClippingRankSum=0.000;DP=58;ExcessHet=3.0103;FS=1.049;MLEAC=1;MLEAF=0.500;MQ=44.00;MQRankSum=0.000;QD=24.62;ReadPosRankSum=-2.285;SOR=0.519	GT:AD:DP:GQ:PL	0/1:22,36:58:99:1456,0,802
3R	30543202	.	T	A	1661.77	.	AC=1;AF=0.500;AN=2;BaseQRankSum=1.379;ClippingRankSum=0.000;DP=64;ExcessHet=3.0103;FS=2.303;MLEAC=1;MLEAF=0.500;MQ=44.00;MQRankSum=0.000;QD=25.97;ReadPosRankSum=4.138;SOR=1.188	GT:AD:DP:GQ:PL	0/1:21,43:64:99:1690,0,697
3R	30543212	.	C	T	1734.77	.	AC=1;AF=0.500;AN=2;BaseQRankSum=0.313;ClippingRankSum=0.000;DP=63;ExcessHet=3.0103;FS=1.098;MLEAC=1;MLEAF=0.500;MQ=44.00;MQRankSum=0.000;QD=27.54;ReadPosRankSum=2.262;SOR=1.007	GT:AD:DP:GQ:PL	0/1:18,45:63:99:1763,0,611
3R	30543234	.	C	T	975.77	.	AC=1;AF=0.500;AN=2;BaseQRankSum=-3.635;ClippingRankSum=0.000;DP=70;ExcessHet=3.0103;FS=0.000;MLEAC=1;MLEAF=0.500;MQ=44.00;MQRankSum=0.000;QD=14.14;ReadPosRankSum=1.780;SOR=0.804	GT:AD:DP:GQ:PL	0/1:23,46:69:99:1004,0,430
3R	30543539	.	C	G	825.77	.	AC=1;AF=0.500;AN=2;BaseQRankSum=3.200;ClippingRankSum=0.000;DP=63;ExcessHet=3.0103;FS=0.000;MLEAC=1;MLEAF=0.500;MQ=43.85;MQRankSum=1.781;QD=13.11;ReadPosRankSum=-0.176;SOR=0.578	GT:AD:DP:GQ:PL	0/1:25,38:63:99:854,0,439
3R	30543584	.	T	C	722.77	.	AC=1;AF=0.500;AN=2;BaseQRankSum=-3.033;ClippingRankSum=0.000;DP=62;ExcessHet=3.0103;FS=3.461;MLEAC=1;MLEAF=0.500;MQ=44.00;MQRankSum=0.000;QD=11.66;ReadPosRankSum=-0.658;SOR=0.586	GT:AD:DP:GQ:PL	0/1:26,36:62:99:751,0,547
3R	30543621	.	G	T	1235.77	.	AC=1;AF=0.500;AN=2;BaseQRankSum=0.797;ClippingRankSum=0.000;DP=69;ExcessHet=3.0103;FS=0.912;MLEAC=1;MLEAF=0.500;MQ=43.92;MQRankSum=1.385;QD=17.91;ReadPosRankSum=1.342;SOR=0.880	GT:AD:DP:GQ:PL	0/1:36,33:69:99:1264,0,1632
3R	30543628	.	T	C	1368.77	.	AC=1;AF=0.500;AN=2;BaseQRankSum=1.300;ClippingRankSum=0.000;DP=73;ExcessHet=3.0103;FS=1.935;MLEAC=1;MLEAF=0.500;MQ=43.92;MQRankSum=1.386;QD=18.75;ReadPosRankSum=1.093;SOR=1.002	GT:AD:DP:GQ:PL	0/1:38,35:73:99:1397,0,1707
3R	30543652	.	A	C	1494.77	.	AC=1;AF=0.500;AN=2;BaseQRankSum=-0.423;ClippingRankSum=0.000;DP=75;ExcessHet=3.0103;FS=0.000;MLEAC=1;MLEAF=0.500;MQ=43.92;MQRankSum=1.501;QD=19.93;ReadPosRankSum=-1.741;SOR=0.638	GT:AD:DP:GQ:PL	0/1:36,39:75:99:1523,0,1635
3R	30543663	.	T	A	1416.77	.	AC=1;AF=0.500;AN=2;BaseQRankSum=0.790;ClippingRankSum=0.000;DP=77;ExcessHet=3.0103;FS=4.383;MLEAC=1;MLEAF=0.500;MQ=43.92;MQRankSum=1.424;QD=18.40;ReadPosRankSum=-0.269;SOR=0.544	GT:AD:DP:GQ:PL	0/1:39,38:77:99:1445,0,1599
3R	30543750	.	C	A	1305.77	.	AC=1;AF=0.500;AN=2;BaseQRankSum=-0.456;ClippingRankSum=0.000;DP=68;ExcessHet=3.0103;FS=6.339;MLEAC=1;MLEAF=0.500;MQ=43.82;MQRankSum=0.060;QD=19.20;ReadPosRankSum=0.111;SOR=0.381	GT:AD:DP:GQ:PL	0/1:33,35:68:99:1334,0,1197
3R	30543767	.	G	A	1567.77	.	AC=1;AF=0.500;AN=2;BaseQRankSum=-2.576;ClippingRankSum=0.000;DP=72;ExcessHet=3.0103;FS=6.314;MLEAC=1;MLEAF=0.500;MQ=43.79;MQRankSum=-0.206;QD=21.77;ReadPosRankSum=-0.419;SOR=0.260	GT:AD:DP:GQ:PL	0/1:32,40:72:99:1596,0,1402
3R	30543781	.	A	G	1470.77	.	AC=1;AF=0.500;AN=2;BaseQRankSum=-3.018;ClippingRankSum=0.000;DP=69;ExcessHet=3.0103;FS=8.368;MLEAC=1;MLEAF=0.500;MQ=43.70;MQRankSum=-0.689;QD=21.32;ReadPosRankSum=0.325;SOR=0.506	GT:AD:DP:GQ:PL	0/1:32,37:69:99:1499,0,1336
3R	30543803	.	A	G	1346.77	.	AC=1;AF=0.500;AN=2;BaseQRankSum=1.889;ClippingRankSum=0.000;DP=68;ExcessHet=3.0103;FS=3.246;MLEAC=1;MLEAF=0.500;MQ=43.63;MQRankSum=-1.233;QD=19.81;ReadPosRankSum=0.499;SOR=0.501	GT:AD:DP:GQ:PL	0/1:31,37:68:99:1375,0,1225
3R	30543842	.	G	A	1325.77	.	AC=1;AF=0.500;AN=2;BaseQRankSum=-2.673;ClippingRankSum=0.000;DP=63;ExcessHet=3.0103;FS=1.012;MLEAC=1;MLEAF=0.500;MQ=43.38;MQRankSum=-1.050;QD=21.38;ReadPosRankSum=0.224;SOR=0.976	GT:AD:DP:GQ:PL	0/1:24,38:62:99:1354,0,1031
3R	30543866	.	G	A	1420.77	.	AC=1;AF=0.500;AN=2;BaseQRankSum=1.196;ClippingRankSum=0.000;DP=65;ExcessHet=3.0103;FS=0.979;MLEAC=1;MLEAF=0.500;MQ=43.09;MQRankSum=-0.103;QD=22.92;ReadPosRankSum=2.493;SOR=0.917	GT:AD:DP:GQ:PL	0/1:27,35:62:99:1449,0,1101
3R	30543876	.	A	T	1387.77	.	AC=1;AF=0.500;AN=2;BaseQRankSum=0.041;ClippingRankSum=0.000;DP=69;ExcessHet=3.0103;FS=0.946;MLEAC=1;MLEAF=0.500;MQ=43.00;MQRankSum=0.524;QD=21.03;ReadPosRankSum=2.083;SOR=0.876	GT:AD:DP:GQ:PL	0/1:29,37:66:99:1416,0,1229
3R	30543877	.	A	T	1387.77	.	AC=1;AF=0.500;AN=2;BaseQRankSum=0.816;ClippingRankSum=0.000;DP=68;ExcessHet=3.0103;FS=0.000;MLEAC=1;MLEAF=0.500;MQ=42.99;MQRankSum=0.599;QD=21.35;ReadPosRankSum=1.910;SOR=0.792	GT:AD:DP:GQ:PL	0/1:28,37:65:99:1416,0,1229
3R	30544035	.	G	A	2045.77	.	AC=1;AF=0.500;AN=2;BaseQRankSum=1.976;ClippingRankSum=0.000;DP=69;ExcessHet=3.0103;FS=2.329;MLEAC=1;MLEAF=0.500;MQ=42.81;MQRankSum=-3.809;QD=29.65;ReadPosRankSum=-2.441;SOR=0.392	GT:AD:DP:GQ:PL	0/1:18,51:69:99:2074,0,603
3R	30544036	.	A	T	2045.77	.	AC=1;AF=0.500;AN=2;BaseQRankSum=-0.022;ClippingRankSum=0.000;DP=68;ExcessHet=3.0103;FS=2.311;MLEAC=1;MLEAF=0.500;MQ=42.82;MQRankSum=-3.751;QD=30.08;ReadPosRankSum=-2.400;SOR=0.418	GT:AD:DP:GQ:PL	0/1:18,50:68:99:2074,0,603
3R	30544052	.	C	A	1974.77	.	AC=1;AF=0.500;AN=2;BaseQRankSum=1.505;ClippingRankSum=0.000;DP=65;ExcessHet=3.0103;FS=2.425;MLEAC=1;MLEAF=0.500;MQ=42.76;MQRankSum=-3.998;QD=30.38;ReadPosRankSum=-2.935;SOR=0.385	GT:AD:DP:GQ:PL	0/1:17,48:65:99:2003,0,610
3R	30544057	.	T	A	1839.77	.	AC=1;AF=0.500;AN=2;BaseQRankSum=-2.174;ClippingRankSum=0.000;DP=65;ExcessHet=3.0103;FS=3.861;MLEAC=1;MLEAF=0.500;MQ=42.80;MQRankSum=-4.350;QD=28.30;ReadPosRankSum=-1.443;SOR=0.288	GT:AD:DP:GQ:PL	0/1:20,45:65:99:1868,0,728
3R	30544067	.	A	G	1482.77	.	AC=1;AF=0.500;AN=2;BaseQRankSum=0.505;ClippingRankSum=0.000;DP=55;ExcessHet=3.0103;FS=1.185;MLEAC=1;MLEAF=0.500;MQ=42.91;MQRankSum=-4.248;QD=26.96;ReadPosRankSum=-1.213;SOR=0.465	GT:AD:DP:GQ:PL	0/1:19,36:55:99:1511,0,710
3R	30544100	.	A	T	723.77	.	AC=1;AF=0.500;AN=2;BaseQRankSum=2.482;ClippingRankSum=0.000;DP=56;ExcessHet=3.0103;FS=0.000;MLEAC=1;MLEAF=0.500;MQ=43.00;MQRankSum=-4.878;QD=12.92;ReadPosRankSum=1.508;SOR=0.771	GT:AD:DP:GQ:PL	0/1:23,33:56:99:752,0,443
3R	30544125	.	A	AATATAGGTTAT	1229.73	.	AC=1;AF=0.500;AN=2;BaseQRankSum=1.810;ClippingRankSum=0.000;DP=57;ExcessHet=3.0103;FS=2.623;MLEAC=1;MLEAF=0.500;MQ=43.28;MQRankSum=-4.415;QD=24.59;ReadPosRankSum=-0.416;SOR=1.142	GT:AD:DP:GQ:PL	0/1:20,30:50:99:1267,0,744
3R	30544236	.	G	C	423.77	.	AC=1;AF=0.500;AN=2;BaseQRankSum=-1.346;ClippingRankSum=0.000;DP=45;ExcessHet=3.0103;FS=2.561;MLEAC=1;MLEAF=0.500;MQ=43.87;MQRankSum=-1.786;QD=9.42;ReadPosRankSum=1.421;SOR=1.034	GT:AD:DP:GQ:PL	0/1:23,22:45:99:452,0,510
3R	30544273	.	G	T	962.77	.	AC=1;AF=0.500;AN=2;BaseQRankSum=1.833;ClippingRankSum=0.000;DP=47;ExcessHet=3.0103;FS=6.062;MLEAC=1;MLEAF=0.500;MQ=43.69;MQRankSum=-2.640;QD=20.48;ReadPosRankSum=-1.067;SOR=0.965	GT:AD:DP:GQ:PL	0/1:22,25:47:99:991,0,1039
3R	30544276	.	C	G	1003.77	.	AC=1;AF=0.500;AN=2;BaseQRankSum=2.637;ClippingRankSum=0.000;DP=48;ExcessHet=3.0103;FS=3.965;MLEAC=1;MLEAF=0.500;MQ=43.69;MQRankSum=-2.585;QD=20.91;ReadPosRankSum=-1.076;SOR=0.611	GT:AD:DP:GQ:PL	0/1:22,26:48:99:1032,0,1036
3R	30544286	.	TC	T	946.73	.	AC=1;AF=0.500;AN=2;BaseQRankSum=-0.023;ClippingRankSum=0.000;DP=45;ExcessHet=3.0103;FS=4.288;MLEAC=1;MLEAF=0.500;MQ=43.67;MQRankSum=-2.524;QD=21.04;ReadPosRankSum=-1.348;SOR=0.714	GT:AD:DP:GQ:PL	0/1:20,25:45:99:984,0,1041
3R	30544304	.	T	C	855.77	.	AC=1;AF=0.500;AN=2;BaseQRankSum=-0.588;ClippingRankSum=0.000;DP=41;ExcessHet=3.0103;FS=2.755;MLEAC=1;MLEAF=0.500;MQ=43.69;MQRankSum=-2.178;QD=20.87;ReadPosRankSum=-1.721;SOR=0.637	GT:AD:DP:GQ:PL	0/1:17,24:41:99:884,0,876
3R	30544348	.	C	T	1070.77	.	AC=1;AF=0.500;AN=2;BaseQRankSum=-0.679;ClippingRankSum=0.000;DP=48;ExcessHet=3.0103;FS=2.479;MLEAC=1;MLEAF=0.500;MQ=44.24;MQRankSum=-1.006;QD=22.31;ReadPosRankSum=1.318;SOR=0.392	GT:AD:DP:GQ:PL	0/1:20,28:48:99:1099,0,862
3R	30544360	.	G	GTT	1103.73	.	AC=1;AF=0.500;AN=2;BaseQRankSum=-1.564;ClippingRankSum=0.000;DP=48;ExcessHet=3.0103;FS=1.129;MLEAC=1;MLEAF=0.500;MQ=44.24;MQRankSum=-1.006;QD=22.99;ReadPosRankSum=1.611;SOR=0.486	GT:AD:DP:GQ:PL	0/1:20,28:48:99:1141,0,895
3R	30544364	.	T	C	1084.77	.	AC=1;AF=0.500;AN=2;BaseQRankSum=-1.087;ClippingRankSum=0.000;DP=49;ExcessHet=3.0103;FS=1.129;MLEAC=1;MLEAF=0.500;MQ=44.24;MQRankSum=-1.030;QD=22.14;ReadPosRankSum=1.819;SOR=0.432	GT:AD:DP:GQ:PL	0/1:21,28:49:99:1113,0,940
3R	30544368	.	C	T	1152.77	.	AC=1;AF=0.500;AN=2;BaseQRankSum=-0.208;ClippingRankSum=0.000;DP=51;ExcessHet=3.0103;FS=1.091;MLEAC=1;MLEAF=0.500;MQ=44.23;MQRankSum=-0.992;QD=22.60;ReadPosRankSum=1.177;SOR=0.521	GT:AD:DP:GQ:PL	0/1:21,30:51:99:1181,0,934
3R	30544620	.	G	A	661.77	.	AC=1;AF=0.500;AN=2;BaseQRankSum=0.095;ClippingRankSum=0.000;DP=53;ExcessHet=3.0103;FS=3.983;MLEAC=1;MLEAF=0.500;MQ=43.86;MQRankSum=-0.772;QD=12.49;ReadPosRankSum=1.471;SOR=0.307	GT:AD:DP:GQ:PL	0/1:21,32:53:99:690,0,420
3R	30544641	.	A	G	740.77	.	AC=1;AF=0.500;AN=2;BaseQRankSum=-2.650;ClippingRankSum=0.000;DP=57;ExcessHet=3.0103;FS=5.610;MLEAC=1;MLEAF=0.500;MQ=43.87;MQRankSum=-0.757;QD=13.00;ReadPosRankSum=0.989;SOR=0.246	GT:AD:DP:GQ:PL	0/1:22,35:57:99:769,0,450
3R	30544910	.	C	T	663.77	.	AC=1;AF=0.500;AN=2;BaseQRankSum=-0.272;ClippingRankSum=0.000;DP=50;ExcessHet=3.0103;FS=0.000;MLEAC=1;MLEAF=0.500;MQ=43.94;MQRankSum=1.355;QD=13.55;ReadPosRankSum=-1.334;SOR=0.803	GT:AD:DP:GQ:PL	0/1:18,31:49:99:692,0,353
3R	30545114	.	C	T	1024.77	.	AC=1;AF=0.500;AN=2;BaseQRankSum=0.242;ClippingRankSum=0.000;DP=62;ExcessHet=3.0103;FS=4.275;MLEAC=1;MLEAF=0.500;MQ=43.97;MQRankSum=-0.553;QD=16.53;ReadPosRankSum=-0.113;SOR=1.464	GT:AD:DP:GQ:PL	0/1:16,46:62:99:1053,0,245
3R	30545246	.	A	G	673.77	.	AC=1;AF=0.500;AN=2;BaseQRankSum=2.399;ClippingRankSum=0.000;DP=50;ExcessHet=3.0103;FS=2.495;MLEAC=1;MLEAF=0.500;MQ=43.94;MQRankSum=-0.742;QD=13.48;ReadPosRankSum=-0.880;SOR=0.981	GT:AD:DP:GQ:PL	0/1:19,31:50:99:702,0,337
3R	30545344	.	G	A	530.77	.	AC=1;AF=0.500;AN=2;BaseQRankSum=-2.263;ClippingRankSum=0.000;DP=48;ExcessHet=3.0103;FS=6.153;MLEAC=1;MLEAF=0.500;MQ=43.96;MQRankSum=-0.840;QD=11.06;ReadPosRankSum=1.276;SOR=1.493	GT:AD:DP:GQ:PL	0/1:21,27:48:99:559,0,447
3R	30545395	.	A	G	969.77	.	AC=1;AF=0.500;AN=2;BaseQRankSum=-0.014;ClippingRankSum=0.000;DP=41;ExcessHet=3.0103;FS=4.840;MLEAC=1;MLEAF=0.500;MQ=43.95;MQRankSum=-0.709;QD=23.65;ReadPosRankSum=-1.663;SOR=1.394	GT:AD:DP:GQ:PL	0/1:15,26:41:99:998,0,656
3R	30545401	.	T	C	1002.77	.	AC=1;AF=0.500;AN=2;BaseQRankSum=-1.193;ClippingRankSum=0.000;DP=43;ExcessHet=3.0103;FS=4.425;MLEAC=1;MLEAF=0.500;MQ=43.95;MQRankSum=-0.722;QD=23.32;ReadPosRankSum=-0.406;SOR=0.973	GT:AD:DP:GQ:PL	0/1:16,27:43:99:1031,0,631
3R	30545982	.	A	G	788.77	.	AC=1;AF=0.500;AN=2;BaseQRankSum=-3.000;ClippingRankSum=0.000;DP=65;ExcessHet=3.0103;FS=2.097;MLEAC=1;MLEAF=0.500;MQ=44.00;MQRankSum=0.000;QD=12.13;ReadPosRankSum=0.739;SOR=0.738	GT:AD:DP:GQ:PL	0/1:26,39:65:99:817,0,545
3R	30546091	.	A	C	706.77	.	AC=1;AF=0.500;AN=2;BaseQRankSum=-3.889;ClippingRankSum=0.000;DP=73;ExcessHet=3.0103;FS=6.188;MLEAC=1;MLEAF=0.500;MQ=43.64;MQRankSum=1.463;QD=9.68;ReadPosRankSum=-1.581;SOR=0.370	GT:AD:DP:GQ:PL	0/1:36,37:73:99:735,0,762
3R	30546144	.	G	T	613.77	.	AC=1;AF=0.500;AN=2;BaseQRankSum=1.366;ClippingRankSum=0.000;DP=65;ExcessHet=3.0103;FS=6.698;MLEAC=1;MLEAF=0.500;MQ=44.00;MQRankSum=0.000;QD=9.44;ReadPosRankSum=-0.175;SOR=0.249	GT:AD:DP:GQ:PL	0/1:34,31:65:99:642,0,695
3R	30546562	.	A	G	613.77	.	AC=1;AF=0.500;AN=2;BaseQRankSum=0.898;ClippingRankSum=0.000;DP=45;ExcessHet=3.0103;FS=0.000;MLEAC=1;MLEAF=0.500;MQ=43.75;MQRankSum=1.927;QD=13.95;ReadPosRankSum=0.722;SOR=0.739	GT:AD:DP:GQ:PL	0/1:16,28:44:99:642,0,287
3R	30546589	.	T	C	1331.77	.	AC=1;AF=0.500;AN=2;BaseQRankSum=0.794;ClippingRankSum=0.000;DP=53;ExcessHet=3.0103;FS=0.000;MLEAC=1;MLEAF=0.500;MQ=43.93;MQRankSum=2.020;QD=25.13;ReadPosRankSum=-0.673;SOR=0.767	GT:AD:DP:GQ:PL	0/1:18,35:53:99:1360,0,717
3R	30546598	.	G	A	1305.77	.	AC=1;AF=0.500;AN=2;BaseQRankSum=1.413;ClippingRankSum=0.000;DP=52;ExcessHet=3.0103;FS=0.000;MLEAC=1;MLEAF=0.500;MQ=43.92;MQRankSum=1.992;QD=25.11;ReadPosRankSum=-0.289;SOR=0.608	GT:AD:DP:GQ:PL	0/1:18,34:52:99:1334,0,720
3R	30546609	.	G	A	666.77	.	AC=1;AF=0.500;AN=2;BaseQRankSum=1.786;ClippingRankSum=0.000;DP=51;ExcessHet=3.0103;FS=0.000;MLEAC=1;MLEAF=0.500;MQ=43.92;MQRankSum=1.855;QD=13.34;ReadPosRankSum=0.617;SOR=0.659	GT:AD:DP:GQ:PL	0/1:19,31:50:99:695,0,346
3R	30546747	.	T	TAAAATAA	1116.73	.	AC=1;AF=0.500;AN=2;BaseQRankSum=-1.056;ClippingRankSum=0.000;DP=44;ExcessHet=3.0103;FS=0.000;MLEAC=1;MLEAF=0.500;MQ=43.78;MQRankSum=0.357;QD=26.59;ReadPosRankSum=0.988;SOR=0.710	GT:AD:DP:GQ:PL	0/1:14,28:42:99:1154,0,846
3R	30546756	.	G	A	1121.77	.	AC=1;AF=0.500;AN=2;BaseQRankSum=1.127;ClippingRankSum=0.000;DP=45;ExcessHet=3.0103;FS=0.000;MLEAC=1;MLEAF=0.500;MQ=43.78;MQRankSum=0.240;QD=24.93;ReadPosRankSum=1.151;SOR=0.547	GT:AD:DP:GQ:PL	0/1:16,29:45:99:1150,0,887
3R	30546774	.	C	CTT	677.73	.	AC=1;AF=0.500;AN=2;BaseQRankSum=1.584;ClippingRankSum=0.000;DP=42;ExcessHet=3.0103;FS=0.000;MLEAC=1;MLEAF=0.500;MQ=43.77;MQRankSum=0.100;QD=17.38;ReadPosRankSum=1.545;SOR=0.904	GT:AD:DP:GQ:PL	0/1:15,24:39:99:715,0,407
3R	30548524	.	A	C	857.77	.	AC=1;AF=0.500;AN=2;BaseQRankSum=0.154;ClippingRankSum=0.000;DP=56;ExcessHet=3.0103;FS=0.000;MLEAC=1;MLEAF=0.500;MQ=43.69;MQRankSum=-0.886;QD=15.60;ReadPosRankSum=0.124;SOR=0.850	GT:AD:DP:GQ:PL	0/1:16,39:55:99:886,0,259
3R	30548678	.	C	G	638.77	.	AC=1;AF=0.500;AN=2;BaseQRankSum=-1.400;ClippingRankSum=0.000;DP=48;ExcessHet=3.0103;FS=4.307;MLEAC=1;MLEAF=0.500;MQ=44.00;MQRankSum=0.000;QD=13.59;ReadPosRankSum=-0.631;SOR=1.374	GT:AD:DP:GQ:PL	0/1:18,29:47:99:667,0,342
3R	30548737	.	T	C	879.77	.	AC=1;AF=0.500;AN=2;BaseQRankSum=0.359;ClippingRankSum=0.000;DP=45;ExcessHet=3.0103;FS=8.562;MLEAC=1;MLEAF=0.500;MQ=43.96;MQRankSum=-0.891;QD=19.55;ReadPosRankSum=-0.091;SOR=1.090	GT:AD:DP:GQ:PL	0/1:21,24:45:99:908,0,852
3R	30548746	.	C	T	838.77	.	AC=1;AF=0.500;AN=2;BaseQRankSum=-0.891;ClippingRankSum=0.000;DP=41;ExcessHet=3.0103;FS=9.155;MLEAC=1;MLEAF=0.500;MQ=43.95;MQRankSum=-0.880;QD=20.46;ReadPosRankSum=0.118;SOR=1.149	GT:AD:DP:GQ:PL	0/1:19,22:41:99:867,0,808
3R	30548764	.	T	C	916.77	.	AC=1;AF=0.500;AN=2;BaseQRankSum=2.339;ClippingRankSum=0.000;DP=45;ExcessHet=3.0103;FS=6.267;MLEAC=1;MLEAF=0.500;MQ=43.96;MQRankSum=-0.891;QD=20.37;ReadPosRankSum=0.102;SOR=0.821	GT:AD:DP:GQ:PL	0/1:21,24:45:99:945,0,886
3R	30548769	.	A	G	955.77	.	AC=1;AF=0.500;AN=2;BaseQRankSum=-0.672;ClippingRankSum=0.000;DP=47;ExcessHet=3.0103;FS=4.144;MLEAC=1;MLEAF=0.500;MQ=43.96;MQRankSum=-0.895;QD=20.34;ReadPosRankSum=0.011;SOR=0.729	GT:AD:DP:GQ:PL	0/1:22,25:47:99:984,0,925
3R	30548774	.	T	C	913.77	.	AC=1;AF=0.500;AN=2;BaseQRankSum=1.773;ClippingRankSum=0.000;DP=46;ExcessHet=3.0103;FS=4.040;MLEAC=1;MLEAF=0.500;MQ=43.96;MQRankSum=-0.914;QD=19.86;ReadPosRankSum=0.275;SOR=0.627	GT:AD:DP:GQ:PL	0/1:22,24:46:99:942,0,928
3R	30548788	.	T	A	837.77	.	AC=1;AF=0.500;AN=2;BaseQRankSum=1.158;ClippingRankSum=0.000;DP=44;ExcessHet=3.0103;FS=2.544;MLEAC=1;MLEAF=0.500;MQ=43.96;MQRankSum=-0.910;QD=19.04;ReadPosRankSum=0.200;SOR=0.395	GT:AD:DP:GQ:PL	0/1:21,23:44:99:866,0,860
3R	30548814	.	C	T	874.77	.	AC=1;AF=0.500;AN=2;BaseQRankSum=-0.054;ClippingRankSum=0.000;DP=47;ExcessHet=3.0103;FS=0.000;MLEAC=1;MLEAF=0.500;MQ=43.96;MQRankSum=-0.936;QD=18.61;ReadPosRankSum=0.000;SOR=0.602	GT:AD:DP:GQ:PL	0/1:23,24:47:99:903,0,837
3R	30548822	.	A	G	874.77	.	AC=1;AF=0.500;AN=2;BaseQRankSum=1.086;ClippingRankSum=0.000;DP=46;ExcessHet=3.0103;FS=0.000;MLEAC=1;MLEAF=0.500;MQ=43.96;MQRankSum=-0.914;QD=19.02;ReadPosRankSum=0.512;SOR=0.653	GT:AD:DP:GQ:PL	0/1:22,24:46:99:903,0,806
3R	30549429	.	TTGGG	T	910.73	.	AC=1;AF=0.500;AN=2;BaseQRankSum=0.218;ClippingRankSum=0.000;DP=30;ExcessHet=3.0103;FS=0.000;MLEAC=1;MLEAF=0.500;MQ=44.94;MQRankSum=3.192;QD=31.40;ReadPosRankSum=2.912;SOR=0.593	GT:AD:DP:GQ:PL	0/1:6,23:29:99:948,0,154
3R	30549438	.	G	T	1006.77	.	AC=1;AF=0.500;AN=2;BaseQRankSum=0.244;ClippingRankSum=0.000;DP=26;ExcessHet=3.0103;FS=0.000;MLEAC=1;MLEAF=0.500;MQ=45.46;MQRankSum=2.475;QD=31.66;SOR=0.693	GT:AD:DP:GQ:PL	0/1:3,23:26:99:1035,0,135
3R	30549441	.	G	A	1096.77	.	AC=1;AF=0.500;AN=2;BaseQRankSum=1.785;ClippingRankSum=0.000;DP=27;ExcessHet=3.0103;FS=0.000;MLEAC=1;MLEAF=0.500;MQ=45.01;MQRankSum=2.603;QD=26.21;ReadPosRankSum=1.661;SOR=0.602	GT:AD:DP:GQ:PL	0/1:3,24:27:45:1125,0,45
3R	30549445	.	C	G	1009.77	.	AC=1;AF=0.500;AN=2;BaseQRankSum=1.113;ClippingRankSum=0.000;DP=28;ExcessHet=3.0103;FS=0.000;MLEAC=1;MLEAF=0.500;MQ=44.08;MQRankSum=3.494;QD=28.21;ReadPosRankSum=2.070;SOR=1.051	GT:AD:DP:GQ:PL	0/1:4,24:28:93:1038,0,93
3R	30549458	.	G	A	925.77	.	AC=1;AF=0.500;AN=2;BaseQRankSum=2.488;ClippingRankSum=0.000;DP=26;ExcessHet=3.0103;FS=2.269;MLEAC=1;MLEAF=0.500;MQ=43.63;MQRankSum=3.680;QD=29.98;ReadPosRankSum=2.027;SOR=0.499	GT:AD:DP:GQ:PL	0/1:4,22:26:80:954,0,80
3R	30549540	.	T	A	591.77	.	AC=1;AF=0.500;AN=2;BaseQRankSum=-0.432;ClippingRankSum=0.000;DP=35;ExcessHet=3.0103;FS=0.000;MLEAC=1;MLEAF=0.500;MQ=44.00;MQRankSum=0.000;QD=16.91;ReadPosRankSum=-0.850;SOR=0.655	GT:AD:DP:GQ:PL	0/1:9,26:35:99:620,0,148
3R	30549604	.	T	A	1018.77	.	AC=1;AF=0.500;AN=2;BaseQRankSum=-2.336;ClippingRankSum=0.000;DP=37;ExcessHet=3.0103;FS=3.218;MLEAC=1;MLEAF=0.500;MQ=44.00;MQRankSum=0.000;QD=27.53;ReadPosRankSum=-0.432;SOR=0.301	GT:AD:DP:GQ:PL	0/1:11,26:37:99:1047,0,384
3R	30549606	.	A	T	1015.77	.	AC=1;AF=0.500;AN=2;BaseQRankSum=2.456;ClippingRankSum=0.000;DP=37;ExcessHet=3.0103;FS=3.218;MLEAC=1;MLEAF=0.500;MQ=44.00;MQRankSum=0.000;QD=27.45;ReadPosRankSum=-0.349;SOR=0.301	GT:AD:DP:GQ:PL	0/1:11,26:37:99:1044,0,407
3R	30549621	.	C	G	1020.77	.	AC=1;AF=0.500;AN=2;BaseQRankSum=0.679;ClippingRankSum=0.000;DP=40;ExcessHet=3.0103;FS=5.252;MLEAC=1;MLEAF=0.500;MQ=43.63;MQRankSum=-0.956;QD=25.52;ReadPosRankSum=0.232;SOR=0.183	GT:AD:DP:GQ:PL	0/1:13,27:40:99:1049,0,427
3R	30549809	.	G	T	1221.77	.	AC=1;AF=0.500;AN=2;BaseQRankSum=-0.221;ClippingRankSum=0.000;DP=47;ExcessHet=3.0103;FS=8.613;MLEAC=1;MLEAF=0.500;MQ=44.19;MQRankSum=0.797;QD=26.00;ReadPosRankSum=-0.654;SOR=0.404	GT:AD:DP:GQ:PL	0/1:17,30:47:99:1250,0,1127
3R	30549816	.	T	G	1294.77	.	AC=1;AF=0.500;AN=2;BaseQRankSum=-1.395;ClippingRankSum=0.000;DP=46;ExcessHet=3.0103;FS=14.901;MLEAC=1;MLEAF=0.500;MQ=44.19;MQRankSum=0.776;QD=28.15;ReadPosRankSum=-1.292;SOR=0.826	GT:AD:DP:GQ:PL	0/1:16,30:46:99:1323,0,1125
3R	30549822	.	ATT	A	1283.73	.	AC=1;AF=0.500;AN=2;BaseQRankSum=-1.723;ClippingRankSum=0.000;DP=51;ExcessHet=3.0103;FS=13.995;MLEAC=1;MLEAF=0.500;MQ=44.17;MQRankSum=0.780;QD=25.17;ReadPosRankSum=-1.240;SOR=0.889	GT:AD:DP:GQ:PL	0/1:18,33:51:99:1321,0,1170
3R	30549937	.	CCCA	C	1209.73	.	AC=1;AF=0.500;AN=2;BaseQRankSum=-0.507;ClippingRankSum=0.000;DP=50;ExcessHet=3.0103;FS=6.436;MLEAC=1;MLEAF=0.500;MQ=44.17;MQRankSum=0.760;QD=24.19;ReadPosRankSum=-1.109;SOR=0.204	GT:AD:DP:GQ:PL	0/1:17,33:50:99:1247,0,1538
3R	30549942	.	TCACCA	T	1210.73	.	AC=1;AF=0.500;AN=2;BaseQRankSum=0.940;ClippingRankSum=0.000;DP=51;ExcessHet=3.0103;FS=6.537;MLEAC=1;MLEAF=0.500;MQ=44.17;MQRankSum=0.780;QD=23.74;SOR=0.180	GT:AD:DP:GQ:PL	0/1:18,33:51:99:1248,0,1538
3R	30550967	.	T	C	614.77	.	AC=1;AF=0.500;AN=2;BaseQRankSum=1.584;ClippingRankSum=0.000;DP=49;ExcessHet=3.0103;FS=0.000;MLEAC=1;MLEAF=0.500;MQ=44.00;MQRankSum=0.000;QD=12.55;ReadPosRankSum=1.761;SOR=0.648	GT:AD:DP:GQ:PL	0/1:19,30:49:99:643,0,363
3R	30551071	.	A	T	629.77	.	AC=1;AF=0.500;AN=2;BaseQRankSum=-0.897;ClippingRankSum=0.000;DP=55;ExcessHet=3.0103;FS=1.040;MLEAC=1;MLEAF=0.500;MQ=44.00;MQRankSum=0.000;QD=11.66;ReadPosRankSum=-1.788;SOR=0.529	GT:AD:DP:GQ:PL	0/1:23,31:54:99:658,0,448
3R	30551085	.	G	T	730.77	.	AC=1;AF=0.500;AN=2;BaseQRankSum=-0.504;ClippingRankSum=0.000;DP=62;ExcessHet=3.0103;FS=5.213;MLEAC=1;MLEAF=0.500;MQ=44.00;MQRankSum=0.000;QD=11.98;ReadPosRankSum=-1.583;SOR=0.589	GT:AD:DP:GQ:PL	0/1:26,35:61:99:759,0,510
3R	30551725	.	A	T	861.77	.	AC=1;AF=0.500;AN=2;BaseQRankSum=2.863;ClippingRankSum=0.000;DP=65;ExcessHet=3.0103;FS=11.109;MLEAC=1;MLEAF=0.500;MQ=43.94;MQRankSum=1.713;QD=13.26;ReadPosRankSum=-0.327;SOR=0.745	GT:AD:DP:GQ:PL	0/1:27,38:65:99:890,0,515
3R	30552571	.	T	C	776.77	.	AC=1;AF=0.500;AN=2;BaseQRankSum=-2.829;ClippingRankSum=0.000;DP=65;ExcessHet=3.0103;FS=0.000;MLEAC=1;MLEAF=0.500;MQ=43.86;MQRankSum=0.199;QD=11.95;ReadPosRankSum=1.604;SOR=0.614	GT:AD:DP:GQ:PL	0/1:28,37:65:99:805,0,584
3R	30552775	.	T	TTGCTGTAGGCA	1164.73	.	AC=1;AF=0.500;AN=2;BaseQRankSum=-1.078;ClippingRankSum=0.000;DP=48;ExcessHet=3.0103;FS=2.546;MLEAC=1;MLEAF=0.500;MQ=45.59;MQRankSum=1.825;QD=24.78;ReadPosRankSum=-0.528;SOR=0.487	GT:AD:DP:GQ:PL	0/1:20,27:47:99:1202,0,897
3R	30552855	.	G	C	620.77	.	AC=1;AF=0.500;AN=2;BaseQRankSum=0.685;ClippingRankSum=0.000;DP=47;ExcessHet=3.0103;FS=0.000;MLEAC=1;MLEAF=0.500;MQ=43.96;MQRankSum=0.000;QD=13.49;ReadPosRankSum=-0.584;SOR=0.844	GT:AD:DP:GQ:PL	0/1:17,29:46:99:649,0,313
3R	30554402	.	A	G	634.77	.	AC=1;AF=0.500;AN=2;BaseQRankSum=1.073;ClippingRankSum=0.000;DP=46;ExcessHet=3.0103;FS=2.660;MLEAC=1;MLEAF=0.500;MQ=43.62;MQRankSum=-2.517;QD=13.80;ReadPosRankSum=-0.034;SOR=0.695	GT:AD:DP:GQ:PL	0/1:17,29:46:99:663,0,328
3R	30554444	.	GCTCGTCATCACTAGGAATAATTT	G	996.73	.	AC=1;AF=0.500;AN=2;BaseQRankSum=-0.697;ClippingRankSum=0.000;DP=46;ExcessHet=3.0103;FS=1.154;MLEAC=1;MLEAF=0.500;MQ=43.57;MQRankSum=-3.015;QD=22.15;ReadPosRankSum=-0.758;SOR=0.769	GT:AD:DP:GQ:PL	0/1:19,26:45:99:1034,0,746
3R	30554473	.	G	T	1116.77	.	AC=1;AF=0.500;AN=2;BaseQRankSum=-0.487;ClippingRankSum=0.000;DP=43;ExcessHet=3.0103;FS=2.751;MLEAC=1;MLEAF=0.500;MQ=43.54;MQRankSum=-2.868;QD=25.97;ReadPosRankSum=-2.064;SOR=1.163	GT:AD:DP:GQ:PL	0/1:17,26:43:99:1145,0,690
3R	30554476	.	G	A	1034.77	.	AC=1;AF=0.500;AN=2;BaseQRankSum=-0.402;ClippingRankSum=0.000;DP=45;ExcessHet=3.0103;FS=2.529;MLEAC=1;MLEAF=0.500;MQ=43.56;MQRankSum=-2.879;QD=22.99;ReadPosRankSum=-2.265;SOR=1.101	GT:AD:DP:GQ:PL	0/1:18,27:45:99:1063,0,695
3R	30554532	.	T	C	676.77	.	AC=1;AF=0.500;AN=2;BaseQRankSum=0.789;ClippingRankSum=0.000;DP=50;ExcessHet=3.0103;FS=6.044;MLEAC=1;MLEAF=0.500;MQ=43.57;MQRankSum=-2.070;QD=13.54;ReadPosRankSum=-1.954;SOR=1.188	GT:AD:DP:GQ:PL	0/1:18,32:50:99:705,0,338
3R	30555103	.	G	C	597.77	.	AC=1;AF=0.500;AN=2;BaseQRankSum=-0.419;ClippingRankSum=0.000;DP=53;ExcessHet=3.0103;FS=2.304;MLEAC=1;MLEAF=0.500;MQ=44.00;MQRankSum=0.000;QD=11.50;ReadPosRankSum=0.138;SOR=0.563	GT:AD:DP:GQ:PL	0/1:23,29:52:99:626,0,442
3R	30555134	.	C	T	605.77	.	AC=1;AF=0.500;AN=2;BaseQRankSum=0.789;ClippingRankSum=0.000;DP=56;ExcessHet=3.0103;FS=0.000;MLEAC=1;MLEAF=0.500;MQ=44.00;MQRankSum=0.000;QD=11.01;ReadPosRankSum=-0.444;SOR=0.600	GT:AD:DP:GQ:PL	0/1:25,30:55:99:634,0,483
3R	30555309	.	A	C	579.77	.	AC=1;AF=0.500;AN=2;BaseQRankSum=0.095;ClippingRankSum=0.000;DP=52;ExcessHet=3.0103;FS=10.166;MLEAC=1;MLEAF=0.500;MQ=44.21;MQRankSum=0.929;QD=11.15;ReadPosRankSum=-0.259;SOR=0.528	GT:AD:DP:GQ:PL	0/1:23,29:52:99:608,0,477
3R	30555364	.	GA	G	272.73	.	AC=1;AF=0.500;AN=2;BaseQRankSum=1.252;ClippingRankSum=0.000;DP=46;ExcessHet=3.0103;FS=8.623;MLEAC=1;MLEAF=0.500;MQ=44.24;MQRankSum=1.001;QD=6.49;ReadPosRankSum=0.517;SOR=0.827	GT:AD:DP:GQ:PL	0/1:20,22:42:99:310,0,284
3R	30555440	.	C	T	410.77	.	AC=1;AF=0.500;AN=2;BaseQRankSum=0.631;ClippingRankSum=0.000;DP=46;ExcessHet=3.0103;FS=6.474;MLEAC=1;MLEAF=0.500;MQ=44.00;MQRankSum=0.000;QD=8.93;ReadPosRankSum=1.368;SOR=0.191	GT:AD:DP:GQ:PL	0/1:25,21:46:99:439,0,507
3R	30558839	.	A	G	751.77	.	AC=1;AF=0.500;AN=2;BaseQRankSum=-2.320;ClippingRankSum=0.000;DP=47;ExcessHet=3.0103;FS=0.000;MLEAC=1;MLEAF=0.500;MQ=43.92;MQRankSum=-0.716;QD=16.34;ReadPosRankSum=1.698;SOR=0.576	GT:AD:DP:GQ:PL	0/1:10,36:46:99:780,0,140
3R	30559493	.	C	G	582.77	.	AC=1;AF=0.500;AN=2;BaseQRankSum=-3.059;ClippingRankSum=0.000;DP=44;ExcessHet=3.0103;FS=0.000;MLEAC=1;MLEAF=0.500;MQ=44.00;MQRankSum=0.000;QD=13.24;ReadPosRankSum=1.142;SOR=0.657	GT:AD:DP:GQ:PL	0/1:17,27:44:99:611,0,354
3R	30560324	.	C	G	539.77	.	AC=1;AF=0.500;AN=2;BaseQRankSum=0.025;ClippingRankSum=0.000;DP=59;ExcessHet=3.0103;FS=6.937;MLEAC=1;MLEAF=0.500;MQ=44.00;MQRankSum=0.000;QD=9.31;ReadPosRankSum=-3.467;SOR=1.049	GT:AD:DP:GQ:PL	0/1:30,28:58:99:568,0,624
3R	30560472	.	G	A	879.77	.	AC=1;AF=0.500;AN=2;BaseQRankSum=3.127;ClippingRankSum=0.000;DP=62;ExcessHet=3.0103;FS=0.000;MLEAC=1;MLEAF=0.500;MQ=44.00;MQRankSum=0.000;QD=14.42;ReadPosRankSum=-0.073;SOR=0.595	GT:AD:DP:GQ:PL	0/1:23,38:61:99:908,0,459
3R	30560783	.	A	C	533.77	.	AC=1;AF=0.500;AN=2;BaseQRankSum=0.553;ClippingRankSum=0.000;DP=51;ExcessHet=3.0103;FS=0.000;MLEAC=1;MLEAF=0.500;MQ=43.96;MQRankSum=-0.941;QD=10.47;ReadPosRankSum=1.343;SOR=0.616	GT:AD:DP:GQ:PL	0/1:25,26:51:99:562,0,521
3R	30560956	.	C	CACGGAGTGATGG	1117.73	.	AC=1;AF=0.500;AN=2;BaseQRankSum=-0.499;ClippingRankSum=0.000;DP=37;ExcessHet=3.0103;FS=5.356;MLEAC=1;MLEAF=0.500;MQ=43.39;MQRankSum=-2.483;QD=30.21;ReadPosRankSum=-1.705;SOR=1.239	GT:AD:DP:GQ:PL	0/1:12,25:37:99:1155,0,2128
3R	30560969	.	T	G	1105.77	.	AC=1;AF=0.500;AN=2;BaseQRankSum=-0.074;ClippingRankSum=0.000;DP=41;ExcessHet=3.0103;FS=1.323;MLEAC=1;MLEAF=0.500;MQ=43.50;MQRankSum=-2.251;QD=26.97;ReadPosRankSum=-1.584;SOR=0.907	GT:AD:DP:GQ:PL	0/1:13,28:41:99:1134,0,2252
3R	30560974	.	AT	A	1089.73	.	AC=1;AF=0.500;AN=2;BaseQRankSum=0.218;ClippingRankSum=0.000;DP=43;ExcessHet=3.0103;FS=0.000;MLEAC=1;MLEAF=0.500;MQ=43.52;MQRankSum=-2.533;QD=25.34;ReadPosRankSum=-0.176;SOR=0.678	GT:AD:DP:GQ:PL	0/1:16,27:43:99:1127,0,2320
3R	30561170	.	T	C	716.77	.	AC=1;AF=0.500;AN=2;BaseQRankSum=-0.730;ClippingRankSum=0.000;DP=56;ExcessHet=3.0103;FS=5.552;MLEAC=1;MLEAF=0.500;MQ=43.76;MQRankSum=-2.048;QD=12.80;ReadPosRankSum=-1.407;SOR=0.476	GT:AD:DP:GQ:PL	0/1:22,34:56:99:745,0,417
3R	30561194	.	C	T	1327.77	.	AC=1;AF=0.500;AN=2;BaseQRankSum=1.976;ClippingRankSum=0.000;DP=53;ExcessHet=3.0103;FS=3.980;MLEAC=1;MLEAF=0.500;MQ=43.80;MQRankSum=-1.792;QD=25.05;ReadPosRankSum=0.331;SOR=0.312	GT:AD:DP:GQ:PL	0/1:20,33:53:99:1356,0,720
3R	30561198	.	A	T	1330.77	.	AC=1;AF=0.500;AN=2;BaseQRankSum=1.663;ClippingRankSum=0.000;DP=53;ExcessHet=3.0103;FS=3.966;MLEAC=1;MLEAF=0.500;MQ=43.80;MQRankSum=-1.720;QD=25.11;ReadPosRankSum=0.260;SOR=0.321	GT:AD:DP:GQ:PL	0/1:19,34:53:99:1359,0,695
3R	30561283	.	T	G	667.77	.	AC=1;AF=0.500;AN=2;BaseQRankSum=-0.136;ClippingRankSum=0.000;DP=42;ExcessHet=3.0103;FS=0.000;MLEAC=1;MLEAF=0.500;MQ=43.93;MQRankSum=-0.503;QD=15.90;ReadPosRankSum=-0.739;SOR=0.818	GT:AD:DP:GQ:PL	0/1:10,32:42:99:696,0,140
3R	30561344	.	G	GA	352.73	.	AC=1;AF=0.500;AN=2;BaseQRankSum=1.103;ClippingRankSum=0.000;DP=39;ExcessHet=3.0103;FS=5.153;MLEAC=1;MLEAF=0.500;MQ=44.00;MQRankSum=1.485;QD=9.53;ReadPosRankSum=0.615;SOR=0.877	GT:AD:DP:GQ:PL	0/1:13,24:37:99:390,0,162
3R	30562170	.	G	A	848.77	.	AC=1;AF=0.500;AN=2;BaseQRankSum=1.503;ClippingRankSum=0.000;DP=67;ExcessHet=3.0103;FS=0.000;MLEAC=1;MLEAF=0.500;MQ=43.54;MQRankSum=-1.127;QD=12.86;ReadPosRankSum=-0.799;SOR=0.750	GT:AD:DP:GQ:PL	0/1:26,40:66:99:877,0,494
3R	30562458	.	T	C	685.77	.	AC=1;AF=0.500;AN=2;BaseQRankSum=-1.848;ClippingRankSum=0.000;DP=55;ExcessHet=3.0103;FS=1.034;MLEAC=1;MLEAF=0.500;MQ=44.00;MQRankSum=0.000;QD=12.47;ReadPosRankSum=-0.752;SOR=0.880	GT:AD:DP:GQ:PL	0/1:22,33:55:99:714,0,454
3R	30562704	.	T	A	673.77	.	AC=1;AF=0.500;AN=2;BaseQRankSum=1.262;ClippingRankSum=0.000;DP=51;ExcessHet=3.0103;FS=6.078;MLEAC=1;MLEAF=0.500;MQ=43.68;MQRankSum=-1.338;QD=13.21;ReadPosRankSum=-0.674;SOR=1.432	GT:AD:DP:GQ:PL	0/1:19,32:51:99:702,0,353
3R	30562792	.	A	T	1164.77	.	AC=1;AF=0.500;AN=2;BaseQRankSum=2.518;ClippingRankSum=0.000;DP=55;ExcessHet=3.0103;FS=5.451;MLEAC=1;MLEAF=0.500;MQ=43.95;MQRankSum=-0.910;QD=21.18;ReadPosRankSum=-0.025;SOR=1.181	GT:AD:DP:GQ:PL	0/1:26,29:55:99:1193,0,1030
3R	30562797	.	T	A	1176.77	.	AC=1;AF=0.500;AN=2;BaseQRankSum=1.086;ClippingRankSum=0.000;DP=58;ExcessHet=3.0103;FS=5.393;MLEAC=1;MLEAF=0.500;MQ=43.83;MQRankSum=-0.053;QD=20.29;ReadPosRankSum=1.323;SOR=1.431	GT:AD:DP:GQ:PL	0/1:29,29:58:99:1205,0,1114
3R	30562802	.	G	T	1123.77	.	AC=1;AF=0.500;AN=2;BaseQRankSum=1.767;ClippingRankSum=0.000;DP=60;ExcessHet=3.0103;FS=5.303;MLEAC=1;MLEAF=0.500;MQ=43.84;MQRankSum=-0.051;QD=18.73;ReadPosRankSum=1.104;SOR=1.536	GT:AD:DP:GQ:PL	0/1:30,30:60:99:1152,0,1151
3R	30562832	.	A	G	734.77	.	AC=1;AF=0.500;AN=2;BaseQRankSum=1.903;ClippingRankSum=0.000;DP=67;ExcessHet=3.0103;FS=5.183;MLEAC=1;MLEAF=0.500;MQ=43.85;MQRankSum=0.107;QD=10.97;ReadPosRankSum=-0.943;SOR=1.452	GT:AD:DP:GQ:PL	0/1:31,36:67:99:763,0,781
3R	30562847	.	T	A	675.77	.	AC=1;AF=0.500;AN=2;BaseQRankSum=-0.396;ClippingRankSum=0.000;DP=63;ExcessHet=3.0103;FS=2.118;MLEAC=1;MLEAF=0.500;MQ=43.85;MQRankSum=0.049;QD=10.73;ReadPosRankSum=-1.673;SOR=1.005	GT:AD:DP:GQ:PL	0/1:30,33:63:99:704,0,752
3R	30562858	.	A	T	697.77	.	AC=1;AF=0.500;AN=2;BaseQRankSum=-1.401;ClippingRankSum=0.000;DP=62;ExcessHet=3.0103;FS=2.160;MLEAC=1;MLEAF=0.500;MQ=43.84;MQRankSum=0.149;QD=11.25;ReadPosRankSum=-1.706;SOR=1.061	GT:AD:DP:GQ:PL	0/1:28,34:62:99:726,0,733
3R	30562918	.	A	T	958.77	.	AC=1;AF=0.500;AN=2;BaseQRankSum=-2.592;ClippingRankSum=0.000;DP=72;ExcessHet=3.0103;FS=0.920;MLEAC=1;MLEAF=0.500;MQ=43.92;MQRankSum=-0.134;QD=13.32;ReadPosRankSum=2.606;SOR=0.542	GT:AD:DP:GQ:PL	0/1:27,45:72:99:987,0,539
3R	30562942	.	C	T	978.77	.	AC=1;AF=0.500;AN=2;BaseQRankSum=-2.146;ClippingRankSum=0.000;DP=70;ExcessHet=3.0103;FS=0.000;MLEAC=1;MLEAF=0.500;MQ=43.92;MQRankSum=0.036;QD=13.98;ReadPosRankSum=0.688;SOR=0.655	GT:AD:DP:GQ:PL	0/1:23,47:70:99:1007,0,421
3R	30563023	.	A	T	896.77	.	AC=1;AF=0.500;AN=2;BaseQRankSum=-0.014;ClippingRankSum=0.000;DP=66;ExcessHet=3.0103;FS=0.000;MLEAC=1;MLEAF=0.500;MQ=43.94;MQRankSum=-1.104;QD=13.80;ReadPosRankSum=-1.421;SOR=0.704	GT:AD:DP:GQ:PL	0/1:25,40:65:99:925,0,485
3R	30563439	.	G	C	638.77	.	AC=1;AF=0.500;AN=2;BaseQRankSum=-1.375;ClippingRankSum=0.000;DP=61;ExcessHet=3.0103;FS=0.970;MLEAC=1;MLEAF=0.500;MQ=43.29;MQRankSum=-5.077;QD=10.47;ReadPosRankSum=-0.224;SOR=0.880	GT:AD:DP:GQ:PL	0/1:29,32:61:99:667,0,625
3R	30563468	.	A	ACAACAACAACAACAAGCAG	1085.73	.	AC=1;AF=0.500;AN=2;BaseQRankSum=0.217;ClippingRankSum=0.000;DP=54;ExcessHet=3.0103;FS=0.000;MLEAC=1;MLEAF=0.500;MQ=43.24;MQRankSum=-5.316;QD=20.88;ReadPosRankSum=0.073;SOR=0.693	GT:AD:DP:GQ:PL	0/1:26,26:52:99:1123,0,980
3R	30563501	.	T	C	487.77	.	AC=1;AF=0.500;AN=2;BaseQRankSum=0.336;ClippingRankSum=0.000;DP=47;ExcessHet=3.0103;FS=0.000;MLEAC=1;MLEAF=0.500;MQ=43.18;MQRankSum=-4.919;QD=10.38;ReadPosRankSum=-1.354;SOR=0.751	GT:AD:DP:GQ:PL	0/1:22,25:47:99:516,0,433
3R	30563671	.	C	T	820.77	.	AC=1;AF=0.500;AN=2;BaseQRankSum=2.423;ClippingRankSum=0.000;DP=59;ExcessHet=3.0103;FS=1.043;MLEAC=1;MLEAF=0.500;MQ=43.77;MQRankSum=-2.015;QD=14.15;ReadPosRankSum=-0.532;SOR=0.527	GT:AD:DP:GQ:PL	0/1:20,38:58:99:849,0,301
3R	30563715	.	G	T	852.77	.	AC=1;AF=0.500;AN=2;BaseQRankSum=1.370;ClippingRankSum=0.000;DP=61;ExcessHet=3.0103;FS=0.000;MLEAC=1;MLEAF=0.500;MQ=43.68;MQRankSum=-1.176;QD=14.21;ReadPosRankSum=2.200;SOR=0.628	GT:AD:DP:GQ:PL	0/1:22,38:60:99:881,0,430
3R	30563958	.	T	A	647.77	.	AC=1;AF=0.500;AN=2;BaseQRankSum=-0.124;ClippingRankSum=0.000;DP=38;ExcessHet=3.0103;FS=3.297;MLEAC=1;MLEAF=0.500;MQ=43.95;MQRankSum=-0.538;QD=17.05;ReadPosRankSum=1.311;SOR=0.798	GT:AD:DP:GQ:PL	0/1:10,28:38:99:676,0,172
3R	30563971	.	TCCA	T	1100.73	.	AC=1;AF=0.500;AN=2;BaseQRankSum=-1.114;ClippingRankSum=0.000;DP=40;ExcessHet=3.0103;FS=5.502;MLEAC=1;MLEAF=0.500;MQ=43.95;MQRankSum=-0.580;QD=28.97;ReadPosRankSum=2.070;SOR=0.297	GT:AD:DP:GQ:PL	0/1:11,27:38:99:1138,0,535
3R	30563981	.	C	T	1179.77	.	AC=1;AF=0.500;AN=2;BaseQRankSum=2.642;ClippingRankSum=0.000;DP=42;ExcessHet=3.0103;FS=3.151;MLEAC=1;MLEAF=0.500;MQ=43.95;MQRankSum=-0.542;QD=28.09;ReadPosRankSum=1.231;SOR=0.605	GT:AD:DP:GQ:PL	0/1:11,31:42:99:1208,0,522
3R	30564107	.	A	C	701.77	.	AC=1;AF=0.500;AN=2;BaseQRankSum=-0.529;ClippingRankSum=0.000;DP=51;ExcessHet=3.0103;FS=6.239;MLEAC=1;MLEAF=0.500;MQ=43.81;MQRankSum=-1.655;QD=14.04;ReadPosRankSum=-0.133;SOR=0.214	GT:AD:DP:GQ:PL	0/1:17,33:50:99:730,0,311
3R	30564171	.	C	T	683.77	.	AC=1;AF=0.500;AN=2;BaseQRankSum=0.011;ClippingRankSum=0.000;DP=49;ExcessHet=3.0103;FS=2.621;MLEAC=1;MLEAF=0.500;MQ=43.80;MQRankSum=0.244;QD=14.25;ReadPosRankSum=0.442;SOR=0.677	GT:AD:DP:GQ:PL	0/1:17,31:48:99:712,0,607
3R	30564173	.	T	A	1276.73	.	AC=1;AF=0.500;AN=2;BaseQRankSum=-1.160;ClippingRankSum=0.000;DP=50;ExcessHet=3.0103;FS=4.452;MLEAC=1;MLEAF=0.500;MQ=43.80;MQRankSum=-1.246;QD=26.06;ReadPosRankSum=0.809;SOR=0.612	GT:AD:DP:GQ:PL	0/1:16,33:49:99:1314,0,554
3R	30564201	.	C	G	769.77	.	AC=1;AF=0.500;AN=2;BaseQRankSum=-0.118;ClippingRankSum=0.000;DP=55;ExcessHet=3.0103;FS=0.000;MLEAC=1;MLEAF=0.500;MQ=43.79;MQRankSum=-1.653;QD=14.25;ReadPosRankSum=-0.976;SOR=0.578	GT:AD:DP:GQ:PL	0/1:16,38:54:99:798,0,265
3R	30564233	.	C	T	692.77	.	AC=1;AF=0.500;AN=2;BaseQRankSum=-0.973;ClippingRankSum=0.000;DP=50;ExcessHet=3.0103;FS=2.568;MLEAC=1;MLEAF=0.500;MQ=43.88;MQRankSum=-1.323;QD=14.14;ReadPosRankSum=-0.114;SOR=0.453	GT:AD:DP:GQ:PL	0/1:18,31:49:99:721,0,340
3R	30564311	.	T	G	967.77	.	AC=1;AF=0.500;AN=2;BaseQRankSum=-1.532;ClippingRankSum=0.000;DP=49;ExcessHet=3.0103;FS=1.101;MLEAC=1;MLEAF=0.500;MQ=43.92;MQRankSum=-1.261;QD=19.75;ReadPosRankSum=0.424;SOR=0.623	GT:AD:DP:GQ:PL	0/1:22,27:49:99:996,0,751
3R	30564333	.	C	G	997.77	.	AC=1;AF=0.500;AN=2;BaseQRankSum=0.272;ClippingRankSum=0.000;DP=49;ExcessHet=3.0103;FS=0.000;MLEAC=1;MLEAF=0.500;MQ=43.92;MQRankSum=-1.261;QD=20.36;ReadPosRankSum=0.364;SOR=0.765	GT:AD:DP:GQ:PL	0/1:22,27:49:99:1026,0,737
3R	30564407	.	C	CA	228.73	.	AC=1;AF=0.500;AN=2;BaseQRankSum=-0.292;ClippingRankSum=0.000;DP=42;ExcessHet=3.0103;FS=0.000;MLEAC=1;MLEAF=0.500;MQ=43.91;MQRankSum=-1.276;QD=6.02;ReadPosRankSum=-1.019;SOR=0.507	GT:AD:DP:GQ:PL	0/1:19,19:38:99:266,0,231
3R	30564484	.	C	T	1215.77	.	AC=1;AF=0.500;AN=2;BaseQRankSum=0.049;ClippingRankSum=0.000;DP=57;ExcessHet=3.0103;FS=1.004;MLEAC=1;MLEAF=0.500;MQ=43.91;MQRankSum=0.227;QD=21.33;ReadPosRankSum=0.628;SOR=0.869	GT:AD:DP:GQ:PL	0/1:25,32:57:99:1244,0,916
3R	30564489	.	G	A	1218.77	.	AC=1;AF=0.500;AN=2;BaseQRankSum=1.452;ClippingRankSum=0.000;DP=56;ExcessHet=3.0103;FS=0.000;MLEAC=1;MLEAF=0.500;MQ=43.91;MQRankSum=0.257;QD=21.76;ReadPosRankSum=0.821;SOR=0.779	GT:AD:DP:GQ:PL	0/1:24,32:56:99:1247,0,882
3R	30564603	.	G	C	850.77	.	AC=1;AF=0.500;AN=2;BaseQRankSum=-0.570;ClippingRankSum=0.000;DP=68;ExcessHet=3.0103;FS=2.086;MLEAC=1;MLEAF=0.500;MQ=44.72;MQRankSum=0.946;QD=12.51;ReadPosRankSum=0.082;SOR=0.784	GT:AD:DP:GQ:PL	0/1:26,42:68:99:879,0,496
3R	30564634	.	G	A	1504.77	.	AC=1;AF=0.500;AN=2;BaseQRankSum=-0.133;ClippingRankSum=0.000;DP=59;ExcessHet=3.0103;FS=3.811;MLEAC=1;MLEAF=0.500;MQ=44.83;MQRankSum=0.902;QD=25.50;ReadPosRankSum=-2.209;SOR=1.128	GT:AD:DP:GQ:PL	0/1:21,38:59:99:1533,0,890
3R	30564643	.	C	A	1624.77	.	AC=1;AF=0.500;AN=2;BaseQRankSum=1.586;ClippingRankSum=0.000;DP=64;ExcessHet=3.0103;FS=5.193;MLEAC=1;MLEAF=0.500;MQ=44.90;MQRankSum=1.171;QD=25.39;ReadPosRankSum=-1.665;SOR=0.840	GT:AD:DP:GQ:PL	0/1:24,40:64:99:1653,0,965
3R	30564655	.	G	GT	1518.73	.	AC=1;AF=0.500;AN=2;BaseQRankSum=-0.186;ClippingRankSum=0.000;DP=66;ExcessHet=3.0103;FS=3.437;MLEAC=1;MLEAF=0.500;MQ=44.87;MQRankSum=1.254;QD=23.01;ReadPosRankSum=-0.411;SOR=0.830	GT:AD:DP:GQ:PL	0/1:27,39:66:99:1556,0,1016
3R	30564656	.	A	G	1527.77	.	AC=1;AF=0.500;AN=2;BaseQRankSum=-0.500;ClippingRankSum=0.000;DP=66;ExcessHet=3.0103;FS=3.437;MLEAC=1;MLEAF=0.500;MQ=44.87;MQRankSum=1.254;QD=23.15;ReadPosRankSum=-0.417;SOR=0.830	GT:AD:DP:GQ:PL	0/1:27,39:66:99:1556,0,1016
3R	30564662	.	C	T	1443.77	.	AC=1;AF=0.500;AN=2;BaseQRankSum=2.367;ClippingRankSum=0.000;DP=63;ExcessHet=3.0103;FS=5.067;MLEAC=1;MLEAF=0.500;MQ=44.91;MQRankSum=1.267;QD=22.92;ReadPosRankSum=-0.272;SOR=0.805	GT:AD:DP:GQ:PL	0/1:26,37:63:99:1472,0,1005
3R	30564707	.	T	C	623.77	.	AC=1;AF=0.500;AN=2;BaseQRankSum=0.525;ClippingRankSum=0.000;DP=58;ExcessHet=3.0103;FS=0.000;MLEAC=1;MLEAF=0.500;MQ=44.69;MQRankSum=1.313;QD=10.75;ReadPosRankSum=0.515;SOR=0.779	GT:AD:DP:GQ:PL	0/1:27,31:58:99:652,0,558
3R	30564735	.	G	T	609.77	.	AC=1;AF=0.500;AN=2;BaseQRankSum=2.287;ClippingRankSum=0.000;DP=57;ExcessHet=3.0103;FS=0.000;MLEAC=1;MLEAF=0.500;MQ=44.12;MQRankSum=0.025;QD=10.70;ReadPosRankSum=0.311;SOR=0.610	GT:AD:DP:GQ:PL	0/1:28,29:57:99:638,0,612
3R	30564776	.	G	A	847.77	.	AC=1;AF=0.500;AN=2;BaseQRankSum=1.786;ClippingRankSum=0.000;DP=72;ExcessHet=3.0103;FS=4.900;MLEAC=1;MLEAF=0.500;MQ=44.09;MQRankSum=0.020;QD=11.77;ReadPosRankSum=-1.028;SOR=1.411	GT:AD:DP:GQ:PL	0/1:32,40:72:99:876,0,639
3R	30564820	.	T	G	717.77	.	AC=1;AF=0.500;AN=2;BaseQRankSum=-1.152;ClippingRankSum=0.000;DP=62;ExcessHet=3.0103;FS=5.148;MLEAC=1;MLEAF=0.500;MQ=43.73;MQRankSum=-1.527;QD=11.58;ReadPosRankSum=1.569;SOR=1.273	GT:AD:DP:GQ:PL	0/1:27,35:62:99:746,0,558
3R	30564846	.	A	G	834.77	.	AC=1;AF=0.500;AN=2;BaseQRankSum=0.032;ClippingRankSum=0.000;DP=60;ExcessHet=3.0103;FS=2.317;MLEAC=1;MLEAF=0.500;MQ=43.72;MQRankSum=-1.272;QD=13.91;ReadPosRankSum=-0.326;SOR=1.116	GT:AD:DP:GQ:PL	0/1:21,39:60:99:863,0,380
3R	30564911	.	T	C	310.77	.	AC=1;AF=0.500;AN=2;BaseQRankSum=-1.493;ClippingRankSum=0.000;DP=37;ExcessHet=3.0103;FS=0.000;MLEAC=1;MLEAF=0.500;MQ=44.00;MQRankSum=0.000;QD=8.40;ReadPosRankSum=1.433;SOR=0.619	GT:AD:DP:GQ:PL	0/1:20,17:37:99:339,0,427
3R	30564983	.	A	G	948.77	.	AC=1;AF=0.500;AN=2;BaseQRankSum=-0.050;ClippingRankSum=0.000;DP=51;ExcessHet=3.0103;FS=0.000;MLEAC=1;MLEAF=0.500;MQ=44.00;MQRankSum=0.000;QD=18.60;ReadPosRankSum=-1.253;SOR=0.776	GT:AD:DP:GQ:PL	0/1:26,25:51:99:977,0,979
3R	30564993	.	C	G	987.77	.	AC=1;AF=0.500;AN=2;BaseQRankSum=-0.963;ClippingRankSum=0.000;DP=50;ExcessHet=3.0103;FS=1.126;MLEAC=1;MLEAF=0.500;MQ=44.00;MQRankSum=0.000;QD=19.76;ReadPosRankSum=-1.379;SOR=1.009	GT:AD:DP:GQ:PL	0/1:24,26:50:99:1016,0,971
3R	30564996	.	TATAA	T	972.73	.	AC=1;AF=0.500;AN=2;BaseQRankSum=-1.531;ClippingRankSum=0.000;DP=53;ExcessHet=3.0103;FS=0.000;MLEAC=1;MLEAF=0.500;MQ=44.00;MQRankSum=0.000;QD=18.35;ReadPosRankSum=-0.848;SOR=0.793	GT:AD:DP:GQ:PL	0/1:27,26:53:99:1010,0,1043
3R	30565031	.	G	A	586.77	.	AC=1;AF=0.500;AN=2;BaseQRankSum=-0.903;ClippingRankSum=0.000;DP=58;ExcessHet=3.0103;FS=2.420;MLEAC=1;MLEAF=0.500;MQ=44.00;MQRankSum=0.000;QD=10.12;ReadPosRankSum=0.810;SOR=1.160	GT:AD:DP:GQ:PL	0/1:28,30:58:99:615,0,608
3R	30565212	.	A	G	670.77	.	AC=1;AF=0.500;AN=2;BaseQRankSum=-0.744;ClippingRankSum=0.000;DP=58;ExcessHet=3.0103;FS=2.304;MLEAC=1;MLEAF=0.500;MQ=43.29;MQRankSum=-0.189;QD=11.77;ReadPosRankSum=0.601;SOR=0.368	GT:AD:DP:GQ:PL	0/1:23,34:57:99:699,0,471
3R	30565248	.	C	G	652.77	.	AC=1;AF=0.500;AN=2;BaseQRankSum=-2.085;ClippingRankSum=0.000;DP=51;ExcessHet=3.0103;FS=0.000;MLEAC=1;MLEAF=0.500;MQ=44.00;MQRankSum=0.000;QD=12.80;ReadPosRankSum=1.120;SOR=0.752	GT:AD:DP:GQ:PL	0/1:18,33:51:99:681,0,349
3R	30565964	.	A	T	1314.77	.	AC=1;AF=0.500;AN=2;BaseQRankSum=0.119;ClippingRankSum=0.000;DP=60;ExcessHet=3.0103;FS=2.182;MLEAC=1;MLEAF=0.500;MQ=43.48;MQRankSum=-3.925;QD=21.91;ReadPosRankSum=1.744;SOR=0.863	GT:AD:DP:GQ:PL	0/1:28,32:60:99:1343,0,1073
3R	30565966	.	A	C	1314.77	.	AC=1;AF=0.500;AN=2;BaseQRankSum=-1.310;ClippingRankSum=0.000;DP=62;ExcessHet=3.0103;FS=2.146;MLEAC=1;MLEAF=0.500;MQ=43.43;MQRankSum=-4.136;QD=21.21;ReadPosRankSum=1.253;SOR=0.845	GT:AD:DP:GQ:PL	0/1:28,34:62:99:1343,0,1073
3R	30565982	.	C	T	1326.77	.	AC=1;AF=0.500;AN=2;BaseQRankSum=2.094;ClippingRankSum=0.000;DP=55;ExcessHet=3.0103;FS=2.354;MLEAC=1;MLEAF=0.500;MQ=43.34;MQRankSum=-3.642;QD=24.12;ReadPosRankSum=-0.139;SOR=0.610	GT:AD:DP:GQ:PL	0/1:21,34:55:99:1355,0,905
3R	30565990	.	A	C	1362.77	.	AC=1;AF=0.500;AN=2;BaseQRankSum=-2.527;ClippingRankSum=0.000;DP=59;ExcessHet=3.0103;FS=2.248;MLEAC=1;MLEAF=0.500;MQ=43.27;MQRankSum=-4.118;QD=23.10;ReadPosRankSum=-0.117;SOR=0.616	GT:AD:DP:GQ:PL	0/1:23,36:59:99:1391,0,833
3R	30566021	.	A	C	1610.77	.	AC=1;AF=0.500;AN=2;BaseQRankSum=0.369;ClippingRankSum=0.000;DP=61;ExcessHet=3.0103;FS=2.276;MLEAC=1;MLEAF=0.500;MQ=42.95;MQRankSum=-4.776;QD=26.41;ReadPosRankSum=-1.998;SOR=0.702	GT:AD:DP:GQ:PL	0/1:20,41:61:99:1639,0,709
3R	30566026	.	G	C	1578.77	.	AC=1;AF=0.500;AN=2;BaseQRankSum=2.572;ClippingRankSum=0.000;DP=58;ExcessHet=3.0103;FS=0.000;MLEAC=1;MLEAF=0.500;MQ=42.93;MQRankSum=-4.701;QD=27.22;ReadPosRankSum=-1.757;SOR=0.657	GT:AD:DP:GQ:PL	0/1:19,39:58:99:1607,0,677
3R	30566028	.	T	C	1551.77	.	AC=1;AF=0.500;AN=2;BaseQRankSum=-3.314;ClippingRankSum=0.000;DP=58;ExcessHet=3.0103;FS=0.000;MLEAC=1;MLEAF=0.500;MQ=42.93;MQRankSum=-4.701;QD=26.75;ReadPosRankSum=-1.657;SOR=0.657	GT:AD:DP:GQ:PL	0/1:19,39:58:99:1580,0,680
3R	30566034	.	A	G	1509.77	.	AC=1;AF=0.500;AN=2;BaseQRankSum=0.324;ClippingRankSum=0.000;DP=56;ExcessHet=3.0103;FS=1.085;MLEAC=1;MLEAF=0.500;MQ=42.89;MQRankSum=-4.880;QD=26.96;ReadPosRankSum=-0.926;SOR=0.783	GT:AD:DP:GQ:PL	0/1:19,37:56:99:1538,0,683
3R	30566038	.	C	T	1455.77	.	AC=1;AF=0.500;AN=2;BaseQRankSum=0.849;ClippingRankSum=0.000;DP=55;ExcessHet=3.0103;FS=1.075;MLEAC=1;MLEAF=0.500;MQ=42.89;MQRankSum=-4.992;QD=26.47;ReadPosRankSum=-0.558;SOR=0.723	GT:AD:DP:GQ:PL	0/1:19,36:55:99:1484,0,686
3R	30566070	.	A	C	1186.77	.	AC=1;AF=0.500;AN=2;BaseQRankSum=-2.207;ClippingRankSum=0.000;DP=52;ExcessHet=3.0103;FS=2.350;MLEAC=1;MLEAF=0.500;MQ=42.60;MQRankSum=-6.343;QD=22.82;ReadPosRankSum=1.427;SOR=0.543	GT:AD:DP:GQ:PL	0/1:21,31:52:99:1215,0,831
3R	30566079	.	A	ATATTCAGATT	1323.73	.	AC=1;AF=0.500;AN=2;BaseQRankSum=-0.395;ClippingRankSum=0.000;DP=53;ExcessHet=3.0103;FS=1.067;MLEAC=1;MLEAF=0.500;MQ=42.69;MQRankSum=-6.262;QD=24.98;ReadPosRankSum=1.580;SOR=0.612	GT:AD:DP:GQ:PL	0/1:22,31:53:99:1361,0,821
3R	30566106	.	G	T	684.77	.	AC=1;AF=0.500;AN=2;BaseQRankSum=-0.451;ClippingRankSum=0.000;DP=50;ExcessHet=3.0103;FS=0.000;MLEAC=1;MLEAF=0.500;MQ=42.81;MQRankSum=-4.798;QD=13.70;ReadPosRankSum=-1.153;SOR=0.818	GT:AD:DP:GQ:PL	0/1:18,32:50:99:713,0,347
3R	30566142	.	ATGCG	A	1262.73	.	AC=1;AF=0.500;AN=2;BaseQRankSum=-2.094;ClippingRankSum=0.000;DP=55;ExcessHet=3.0103;FS=0.000;MLEAC=1;MLEAF=0.500;MQ=43.04;MQRankSum=-3.606;QD=24.76;ReadPosRankSum=-1.937;SOR=0.752	GT:AD:DP:GQ:PL	0/1:18,33:51:99:1300,0,656
3R	30566154	.	AT	A	1229.73	.	AC=1;AF=0.500;AN=2;BaseQRankSum=-0.711;ClippingRankSum=0.000;DP=50;ExcessHet=3.0103;FS=1.126;MLEAC=1;MLEAF=0.500;MQ=43.22;MQRankSum=-3.524;QD=24.59;ReadPosRankSum=-0.427;SOR=0.818	GT:AD:DP:GQ:PL	0/1:19,31:50:99:1267,0,695
3R	30566357	.	G	A	653.77	.	AC=1;AF=0.500;AN=2;BaseQRankSum=-1.984;ClippingRankSum=0.000;DP=51;ExcessHet=3.0103;FS=2.422;MLEAC=1;MLEAF=0.500;MQ=43.71;MQRankSum=-2.246;QD=12.82;ReadPosRankSum=0.504;SOR=0.758	GT:AD:DP:GQ:PL	0/1:20,31:51:99:682,0,407
3R	30566397	.	A	C	474.77	.	AC=1;AF=0.500;AN=2;BaseQRankSum=-0.182;ClippingRankSum=0.000;DP=46;ExcessHet=3.0103;FS=1.145;MLEAC=1;MLEAF=0.500;MQ=43.81;MQRankSum=-1.958;QD=10.32;ReadPosRankSum=1.496;SOR=0.731	GT:AD:DP:GQ:PL	0/1:22,24:46:99:503,0,468
3R	30566454	.	A	T	614.77	.	AC=1;AF=0.500;AN=2;BaseQRankSum=3.343;ClippingRankSum=0.000;DP=39;ExcessHet=3.0103;FS=0.000;MLEAC=1;MLEAF=0.500;MQ=43.77;MQRankSum=-2.222;QD=15.76;ReadPosRankSum=-2.355;SOR=0.684	GT:AD:DP:GQ:PL	0/1:21,18:39:99:643,0,843
3R	30566458	.	G	GTTTT	634.73	.	AC=1;AF=0.500;AN=2;BaseQRankSum=-0.379;ClippingRankSum=0.000;DP=39;ExcessHet=3.0103;FS=1.630;MLEAC=1;MLEAF=0.500;MQ=43.77;MQRankSum=-2.145;QD=16.28;ReadPosRankSum=-1.314;SOR=0.343	GT:AD:DP:GQ:PL	0/1:21,18:39:99:672,0,883
3R	30566473	.	T	G	443.77	.	AC=1;AF=0.500;AN=2;BaseQRankSum=-2.168;ClippingRankSum=0.000;DP=41;ExcessHet=3.0103;FS=2.883;MLEAC=1;MLEAF=0.500;MQ=43.61;MQRankSum=-3.073;QD=10.82;ReadPosRankSum=-0.433;SOR=0.521	GT:AD:DP:GQ:PL	0/1:26,15:41:99:472,0,963
3R	30566505	.	G	A	291.77	.	AC=1;AF=0.500;AN=2;BaseQRankSum=0.038;ClippingRankSum=0.000;DP=44;ExcessHet=3.0103;FS=1.154;MLEAC=1;MLEAF=0.500;MQ=43.70;MQRankSum=-2.466;QD=6.63;ReadPosRankSum=0.000;SOR=0.914	GT:AD:DP:GQ:PL	0/1:26,18:44:99:320,0,549
3R	30566542	.	T	A	428.77	.	AC=1;AF=0.500;AN=2;BaseQRankSum=-1.104;ClippingRankSum=0.000;DP=51;ExcessHet=3.0103;FS=1.066;MLEAC=1;MLEAF=0.500;MQ=43.88;MQRankSum=-1.927;QD=8.41;ReadPosRankSum=-0.399;SOR=0.523	GT:AD:DP:GQ:PL	0/1:28,23:51:99:457,0,617
3R	30567321	.	T	C	538.77	.	AC=1;AF=0.500;AN=2;BaseQRankSum=-2.074;ClippingRankSum=0.000;DP=55;ExcessHet=3.0103;FS=0.000;MLEAC=1;MLEAF=0.500;MQ=43.93;MQRankSum=-0.927;QD=9.98;ReadPosRankSum=1.148;SOR=0.684	GT:AD:DP:GQ:PL	0/1:26,28:54:99:567,0,570
3R	30567408	.	G	C	1167.77	.	AC=1;AF=0.500;AN=2;BaseQRankSum=0.292;ClippingRankSum=0.000;DP=67;ExcessHet=3.0103;FS=4.904;MLEAC=1;MLEAF=0.500;MQ=43.99;MQRankSum=-2.422;QD=17.69;ReadPosRankSum=-0.013;SOR=0.644	GT:AD:DP:GQ:PL	0/1:35,31:66:99:1196,0,1348
3R	30567410	.	G	T	1251.77	.	AC=1;AF=0.500;AN=2;BaseQRankSum=0.481;ClippingRankSum=0.000;DP=65;ExcessHet=3.0103;FS=5.000;MLEAC=1;MLEAF=0.500;MQ=43.99;MQRankSum=-2.358;QD=19.56;ReadPosRankSum=-0.390;SOR=0.634	GT:AD:DP:GQ:PL	0/1:33,31:64:99:1280,0,1342
3R	30567411	.	T	A	1254.77	.	AC=1;AF=0.500;AN=2;BaseQRankSum=-1.450;ClippingRankSum=0.000;DP=66;ExcessHet=3.0103;FS=6.617;MLEAC=1;MLEAF=0.500;MQ=43.99;MQRankSum=-2.317;QD=19.30;ReadPosRankSum=-0.564;SOR=0.717	GT:AD:DP:GQ:PL	0/1:33,32:65:99:1283,0,1321
3R	30567435	.	A	T	1227.77	.	AC=1;AF=0.500;AN=2;BaseQRankSum=2.366;ClippingRankSum=0.000;DP=60;ExcessHet=3.0103;FS=0.000;MLEAC=1;MLEAF=0.500;MQ=43.96;MQRankSum=-2.502;QD=20.81;ReadPosRankSum=-0.637;SOR=0.631	GT:AD:DP:GQ:PL	0/1:29,30:59:99:1256,0,1121
3R	30567442	.	G	T	1227.77	.	AC=1;AF=0.500;AN=2;BaseQRankSum=-0.848;ClippingRankSum=0.000;DP=61;ExcessHet=3.0103;FS=0.000;MLEAC=1;MLEAF=0.500;MQ=43.96;MQRankSum=-2.457;QD=20.46;ReadPosRankSum=-0.984;SOR=0.689	GT:AD:DP:GQ:PL	0/1:29,31:60:99:1256,0,1121
3R	30567445	.	T	TAAGACACTAC	1259.73	.	AC=1;AF=0.500;AN=2;BaseQRankSum=-0.404;ClippingRankSum=0.000;DP=62;ExcessHet=3.0103;FS=0.000;MLEAC=1;MLEAF=0.500;MQ=43.96;MQRankSum=-2.414;QD=20.65;ReadPosRankSum=-1.011;SOR=0.748	GT:AD:DP:GQ:PL	0/1:29,32:61:99:1297,0,1118
3R	30567534	.	G	T	728.77	.	AC=1;AF=0.500;AN=2;BaseQRankSum=3.262;ClippingRankSum=0.000;DP=69;ExcessHet=3.0103;FS=0.926;MLEAC=1;MLEAF=0.500;MQ=43.66;MQRankSum=-3.373;QD=10.72;ReadPosRankSum=0.703;SOR=0.927	GT:AD:DP:GQ:PL	0/1:32,36:68:99:757,0,634
3R	30567641	.	T	G	578.77	.	AC=1;AF=0.500;AN=2;BaseQRankSum=-1.974;ClippingRankSum=0.000;DP=57;ExcessHet=3.0103;FS=0.000;MLEAC=1;MLEAF=0.500;MQ=43.81;MQRankSum=-1.930;QD=10.52;ReadPosRankSum=1.122;SOR=0.618	GT:AD:DP:GQ:PL	0/1:26,29:55:99:607,0,574
3R	30567846	.	A	T	782.77	.	AC=1;AF=0.500;AN=2;BaseQRankSum=2.867;ClippingRankSum=0.000;DP=62;ExcessHet=3.0103;FS=2.137;MLEAC=1;MLEAF=0.500;MQ=44.23;MQRankSum=-0.672;QD=12.83;ReadPosRankSum=-1.131;SOR=0.467	GT:AD:DP:GQ:PL	0/1:24,37:61:99:811,0,422
3R	30567931	.	A	AG	808.73	.	AC=1;AF=0.500;AN=2;BaseQRankSum=-3.033;ClippingRankSum=0.000;DP=47;ExcessHet=3.0103;FS=4.273;MLEAC=1;MLEAF=0.500;MQ=44.22;MQRankSum=-1.189;QD=17.21;ReadPosRankSum=-1.620;SOR=0.285	GT:AD:DP:GQ:PL	0/1:18,29:47:99:846,0,447
3R	30567946	.	C	G	631.77	.	AC=1;AF=0.500;AN=2;BaseQRankSum=-1.880;ClippingRankSum=0.000;DP=50;ExcessHet=3.0103;FS=0.000;MLEAC=1;MLEAF=0.500;MQ=43.69;MQRankSum=-2.275;QD=12.64;ReadPosRankSum=-2.619;SOR=0.614	GT:AD:DP:GQ:PL	0/1:18,32:50:99:660,0,350
3R	30567965	.	T	C	661.77	.	AC=1;AF=0.500;AN=2;BaseQRankSum=-1.196;ClippingRankSum=0.000;DP=52;ExcessHet=3.0103;FS=2.422;MLEAC=1;MLEAF=0.500;MQ=43.74;MQRankSum=-2.249;QD=12.98;ReadPosRankSum=-1.178;SOR=0.758	GT:AD:DP:GQ:PL	0/1:20,31:51:99:690,0,413
3R	30568060	.	A	T	716.77	.	AC=1;AF=0.500;AN=2;BaseQRankSum=-3.499;ClippingRankSum=0.000;DP=61;ExcessHet=3.0103;FS=7.350;MLEAC=1;MLEAF=0.500;MQ=43.42;MQRankSum=-4.167;QD=11.75;ReadPosRankSum=-3.275;SOR=0.198	GT:AD:DP:GQ:PL	0/1:25,36:61:99:745,0,514
3R	30568090	.	C	T	1097.77	.	AC=1;AF=0.500;AN=2;BaseQRankSum=2.537;ClippingRankSum=0.000;DP=54;ExcessHet=3.0103;FS=7.794;MLEAC=1;MLEAF=0.500;MQ=43.38;MQRankSum=-4.571;QD=20.33;ReadPosRankSum=-1.145;SOR=0.184	GT:AD:DP:GQ:PL	0/1:25,29:54:99:1126,0,1272
3R	30568092	.	A	C	1098.77	.	AC=1;AF=0.500;AN=2;BaseQRankSum=-1.097;ClippingRankSum=0.000;DP=53;ExcessHet=3.0103;FS=7.971;MLEAC=1;MLEAF=0.500;MQ=43.37;MQRankSum=-4.671;QD=20.73;ReadPosRankSum=-0.740;SOR=0.163	GT:AD:DP:GQ:PL	0/1:25,28:53:99:1127,0,1271
3R	30568096	.	G	A	1107.77	.	AC=1;AF=0.500;AN=2;BaseQRankSum=-0.199;ClippingRankSum=0.000;DP=54;ExcessHet=3.0103;FS=9.977;MLEAC=1;MLEAF=0.500;MQ=43.38;MQRankSum=-4.744;QD=20.51;ReadPosRankSum=-0.121;SOR=0.148	GT:AD:DP:GQ:PL	0/1:26,28:54:99:1136,0,1355
3R	30568101	.	C	CGCAGCGTACATA	1209.73	.	AC=1;AF=0.500;AN=2;BaseQRankSum=0.059;ClippingRankSum=0.000;DP=56;ExcessHet=3.0103;FS=11.912;MLEAC=1;MLEAF=0.500;MQ=43.40;MQRankSum=-4.714;QD=21.60;ReadPosRankSum=-0.074;SOR=0.517	GT:AD:DP:GQ:PL	0/1:27,29:56:99:1247,0,1379
3R	30568236	.	C	T	1291.77	.	AC=1;AF=0.500;AN=2;BaseQRankSum=1.846;ClippingRankSum=0.000;DP=54;ExcessHet=3.0103;FS=3.901;MLEAC=1;MLEAF=0.500;MQ=43.71;MQRankSum=-2.407;QD=23.92;ReadPosRankSum=0.732;SOR=0.428	GT:AD:DP:GQ:PL	0/1:21,33:54:99:1320,0,898
3R	30568239	.	C	A	1291.77	.	AC=1;AF=0.500;AN=2;BaseQRankSum=0.162;ClippingRankSum=0.000;DP=55;ExcessHet=3.0103;FS=2.346;MLEAC=1;MLEAF=0.500;MQ=43.71;MQRankSum=-2.461;QD=23.49;ReadPosRankSum=0.819;SOR=0.489	GT:AD:DP:GQ:PL	0/1:22,33:55:99:1320,0,898
3R	30568280	.	A	G	627.77	.	AC=1;AF=0.500;AN=2;BaseQRankSum=0.021;ClippingRankSum=0.000;DP=51;ExcessHet=3.0103;FS=10.596;MLEAC=1;MLEAF=0.500;MQ=43.73;MQRankSum=-2.194;QD=12.56;ReadPosRankSum=-0.767;SOR=1.518	GT:AD:DP:GQ:PL	0/1:19,31:50:99:656,0,357
3R	30568492	.	C	G	574.77	.	AC=1;AF=0.500;AN=2;BaseQRankSum=-0.962;ClippingRankSum=0.000;DP=43;ExcessHet=3.0103;FS=6.799;MLEAC=1;MLEAF=0.500;MQ=43.91;MQRankSum=0.413;QD=13.37;ReadPosRankSum=-0.703;SOR=1.781	GT:AD:DP:GQ:PL	0/1:16,27:43:99:603,0,316
3R	30570145	.	ATGG	A	792.73	.	AC=1;AF=0.500;AN=2;BaseQRankSum=-1.901;ClippingRankSum=0.000;DP=35;ExcessHet=3.0103;FS=0.000;MLEAC=1;MLEAF=0.500;MQ=43.74;MQRankSum=-1.061;QD=22.65;ReadPosRankSum=-0.865;SOR=0.569	GT:AD:DP:GQ:PL	0/1:13,22:35:99:830,0,1007
3R	30570150	.	AG	A	795.73	.	AC=1;AF=0.500;AN=2;BaseQRankSum=0.450;ClippingRankSum=0.000;DP=32;ExcessHet=3.0103;FS=1.393;MLEAC=1;MLEAF=0.500;MQ=43.94;MQRankSum=-0.710;QD=24.87;SOR=0.446	GT:AD:DP:GQ:PL	0/1:12,20:32:99:833,0,967
3R	30570705	.	T	A	1710.77	.	AC=1;AF=0.500;AN=2;BaseQRankSum=-0.261;ClippingRankSum=0.000;DP=68;ExcessHet=3.0103;FS=8.927;MLEAC=1;MLEAF=0.500;MQ=43.94;MQRankSum=-1.030;QD=25.16;ReadPosRankSum=-0.973;SOR=1.447	GT:AD:DP:GQ:PL	0/1:24,44:68:99:1739,0,1101
3R	30570707	.	T	G	1710.77	.	AC=1;AF=0.500;AN=2;BaseQRankSum=-2.924;ClippingRankSum=0.000;DP=66;ExcessHet=3.0103;FS=9.122;MLEAC=1;MLEAF=0.500;MQ=43.94;MQRankSum=-1.055;QD=25.92;ReadPosRankSum=-1.016;SOR=1.498	GT:AD:DP:GQ:PL	0/1:24,42:66:99:1739,0,1101
3R	30570846	.	A	G	1121.77	.	AC=1;AF=0.500;AN=2;BaseQRankSum=-0.215;ClippingRankSum=0.000;DP=61;ExcessHet=3.0103;FS=3.597;MLEAC=1;MLEAF=0.500;MQ=43.61;MQRankSum=-2.047;QD=18.39;ReadPosRankSum=-1.471;SOR=0.317	GT:AD:DP:GQ:PL	0/1:27,34:61:99:1150,0,1032
3R	30570871	.	C	T	931.77	.	AC=1;AF=0.500;AN=2;BaseQRankSum=0.859;ClippingRankSum=0.000;DP=51;ExcessHet=3.0103;FS=2.371;MLEAC=1;MLEAF=0.500;MQ=43.54;MQRankSum=-2.268;QD=18.27;ReadPosRankSum=1.895;SOR=0.971	GT:AD:DP:GQ:PL	0/1:25,26:51:99:960,0,1060
3R	30570981	.	G	GTGGCTGAA	759.73	.	AC=1;AF=0.500;AN=2;BaseQRankSum=0.226;ClippingRankSum=0.000;DP=52;ExcessHet=3.0103;FS=8.221;MLEAC=1;MLEAF=0.500;MQ=43.33;MQRankSum=-2.123;QD=16.16;ReadPosRankSum=1.064;SOR=0.748	GT:AD:DP:GQ:PL	0/1:28,19:47:99:797,0,2238
3R	30571133	.	C	T	729.77	.	AC=1;AF=0.500;AN=2;BaseQRankSum=1.639;ClippingRankSum=0.000;DP=60;ExcessHet=3.0103;FS=3.662;MLEAC=1;MLEAF=0.500;MQ=43.76;MQRankSum=-1.181;QD=12.16;ReadPosRankSum=1.939;SOR=0.326	GT:AD:DP:GQ:PL	0/1:25,35:60:99:758,0,490
3R	30571369	.	G	T	586.77	.	AC=1;AF=0.500;AN=2;BaseQRankSum=-0.222;ClippingRankSum=0.000;DP=46;ExcessHet=3.0103;FS=4.505;MLEAC=1;MLEAF=0.500;MQ=44.00;MQRankSum=0.000;QD=13.04;ReadPosRankSum=-1.595;SOR=1.460	GT:AD:DP:GQ:PL	0/1:16,29:45:99:615,0,292
3R	30571407	.	G	A	666.77	.	AC=1;AF=0.500;AN=2;BaseQRankSum=-1.307;ClippingRankSum=0.000;DP=51;ExcessHet=3.0103;FS=0.000;MLEAC=1;MLEAF=0.500;MQ=44.00;MQRankSum=0.000;QD=13.07;ReadPosRankSum=-1.015;SOR=0.844	GT:AD:DP:GQ:PL	0/1:19,32:51:99:695,0,359
3R	30571487	.	T	A	916.77	.	AC=1;AF=0.500;AN=2;BaseQRankSum=-1.601;ClippingRankSum=0.000;DP=58;ExcessHet=3.0103;FS=0.000;MLEAC=1;MLEAF=0.500;MQ=43.90;MQRankSum=-0.853;QD=15.81;ReadPosRankSum=-0.444;SOR=0.570	GT:AD:DP:GQ:PL	0/1:16,42:58:99:945,0,270
3R	30571565	.	C	A	740.77	.	AC=1;AF=0.500;AN=2;BaseQRankSum=-4.115;ClippingRankSum=0.000;DP=54;ExcessHet=3.0103;FS=8.092;MLEAC=1;MLEAF=0.500;MQ=44.00;MQRankSum=0.000;QD=13.72;ReadPosRankSum=1.726;SOR=0.491	GT:AD:DP:GQ:PL	0/1:19,35:54:99:769,0,374
3R	30571696	.	A	G	1204.77	.	AC=1;AF=0.500;AN=2;BaseQRankSum=1.312;ClippingRankSum=0.000;DP=57;ExcessHet=3.0103;FS=0.000;MLEAC=1;MLEAF=0.500;MQ=44.00;MQRankSum=0.000;QD=21.14;ReadPosRankSum=1.234;SOR=0.614	GT:AD:DP:GQ:PL	0/1:26,31:57:99:1233,0,995
3R	30571698	.	G	A	1204.77	.	AC=1;AF=0.500;AN=2;BaseQRankSum=2.948;ClippingRankSum=0.000;DP=57;ExcessHet=3.0103;FS=0.000;MLEAC=1;MLEAF=0.500;MQ=44.00;MQRankSum=0.000;QD=21.14;ReadPosRankSum=0.800;SOR=0.738	GT:AD:DP:GQ:PL	0/1:25,32:57:99:1233,0,995
3R	30571721	.	A	G	679.77	.	AC=1;AF=0.500;AN=2;BaseQRankSum=0.196;ClippingRankSum=0.000;DP=54;ExcessHet=3.0103;FS=0.000;MLEAC=1;MLEAF=0.500;MQ=44.00;MQRankSum=0.000;QD=12.59;ReadPosRankSum=1.416;SOR=0.693	GT:AD:DP:GQ:PL	0/1:22,32:54:99:708,0,435
3R	30571768	.	C	A	718.77	.	AC=1;AF=0.500;AN=2;BaseQRankSum=-2.652;ClippingRankSum=0.000;DP=53;ExcessHet=3.0103;FS=0.000;MLEAC=1;MLEAF=0.500;MQ=43.95;MQRankSum=-0.677;QD=13.56;ReadPosRankSum=-0.345;SOR=0.749	GT:AD:DP:GQ:PL	0/1:18,35:53:99:747,0,320
3R	30571796	.	G	T	769.77	.	AC=1;AF=0.500;AN=2;BaseQRankSum=2.086;ClippingRankSum=0.000;DP=51;ExcessHet=3.0103;FS=0.000;MLEAC=1;MLEAF=0.500;MQ=43.94;MQRankSum=-0.602;QD=15.09;ReadPosRankSum=-2.222;SOR=0.791	GT:AD:DP:GQ:PL	0/1:15,36:51:99:798,0,214
3R	30572016	.	T	C	783.77	.	AC=1;AF=0.500;AN=2;BaseQRankSum=-1.894;ClippingRankSum=0.000;DP=56;ExcessHet=3.0103;FS=6.014;MLEAC=1;MLEAF=0.500;MQ=43.97;MQRankSum=-0.650;QD=14.00;ReadPosRankSum=0.237;SOR=1.238	GT:AD:DP:GQ:PL	0/1:18,38:56:99:812,0,327
3R	30572061	.	G	A	674.77	.	AC=1;AF=0.500;AN=2;BaseQRankSum=3.520;ClippingRankSum=0.000;DP=50;ExcessHet=3.0103;FS=6.133;MLEAC=1;MLEAF=0.500;MQ=44.00;MQRankSum=0.000;QD=13.50;ReadPosRankSum=-1.480;SOR=0.798	GT:AD:DP:GQ:PL	0/1:19,31:50:99:703,0,323
3R	30572175	.	G	A	358.77	.	AC=1;AF=0.500;AN=2;BaseQRankSum=0.467;ClippingRankSum=0.000;DP=41;ExcessHet=3.0103;FS=6.637;MLEAC=1;MLEAF=0.500;MQ=44.00;MQRankSum=0.000;QD=8.75;ReadPosRankSum=-0.476;SOR=0.760	GT:AD:DP:GQ:PL	0/1:22,19:41:99:387,0,466
3R	30572250	.	C	T	483.77	.	AC=1;AF=0.500;AN=2;BaseQRankSum=0.177;ClippingRankSum=0.000;DP=51;ExcessHet=3.0103;FS=1.068;MLEAC=1;MLEAF=0.500;MQ=43.96;MQRankSum=0.982;QD=9.49;ReadPosRankSum=1.029;SOR=0.507	GT:AD:DP:GQ:PL	0/1:27,24:51:99:512,0,571
3R	30572472	.	A	G	405.77	.	AC=1;AF=0.500;AN=2;BaseQRankSum=-1.221;ClippingRankSum=0.000;DP=46;ExcessHet=3.0103;FS=0.000;MLEAC=1;MLEAF=0.500;MQ=44.00;MQRankSum=0.000;QD=8.82;ReadPosRankSum=-0.277;SOR=0.551	GT:AD:DP:GQ:PL	0/1:24,22:46:99:434,0,509
3R	30573875	.	A	T	815.77	.	AC=1;AF=0.500;AN=2;BaseQRankSum=0.085;ClippingRankSum=0.000;DP=61;ExcessHet=3.0103;FS=2.210;MLEAC=1;MLEAF=0.500;MQ=44.00;MQRankSum=0.000;QD=13.37;ReadPosRankSum=1.339;SOR=0.457	GT:AD:DP:GQ:PL	0/1:23,38:61:99:844,0,448
3R	30573914	.	C	T	1520.77	.	AC=1;AF=0.500;AN=2;BaseQRankSum=0.399;ClippingRankSum=0.000;DP=57;ExcessHet=3.0103;FS=0.000;MLEAC=1;MLEAF=0.500;MQ=44.00;MQRankSum=0.000;QD=26.68;ReadPosRankSum=-1.404;SOR=0.683	GT:AD:DP:GQ:PL	0/1:17,40:57:99:1549,0,926
3R	30573930	.	A	T	1687.77	.	AC=1;AF=0.500;AN=2;BaseQRankSum=0.374;ClippingRankSum=0.000;DP=57;ExcessHet=3.0103;FS=1.074;MLEAC=1;MLEAF=0.500;MQ=44.00;MQRankSum=0.000;QD=29.61;ReadPosRankSum=0.114;SOR=0.921	GT:AD:DP:GQ:PL	0/1:19,38:57:99:1716,0,1080
3R	30573936	.	T	A	1524.77	.	AC=1;AF=0.500;AN=2;BaseQRankSum=-1.948;ClippingRankSum=0.000;DP=59;ExcessHet=3.0103;FS=1.037;MLEAC=1;MLEAF=0.500;MQ=44.00;MQRankSum=0.000;QD=25.84;ReadPosRankSum=1.411;SOR=0.984	GT:AD:DP:GQ:PL	0/1:22,37:59:99:1553,0,1240
3R	30573943	.	A	C	1410.77	.	AC=1;AF=0.500;AN=2;BaseQRankSum=-2.057;ClippingRankSum=0.000;DP=59;ExcessHet=3.0103;FS=2.170;MLEAC=1;MLEAF=0.500;MQ=44.00;MQRankSum=0.000;QD=23.91;ReadPosRankSum=2.446;SOR=1.002	GT:AD:DP:GQ:PL	0/1:24,35:59:99:1439,0,1223
3R	30574029	.	T	A	762.77	.	AC=1;AF=0.500;AN=2;BaseQRankSum=-0.287;ClippingRankSum=0.000;DP=59;ExcessHet=3.0103;FS=0.000;MLEAC=1;MLEAF=0.500;MQ=44.00;MQRankSum=0.000;QD=12.93;ReadPosRankSum=-0.777;SOR=0.818	GT:AD:DP:GQ:PL	0/1:24,35:59:99:791,0,487
3R	30574043	.	T	G	623.77	.	AC=1;AF=0.500;AN=2;BaseQRankSum=1.226;ClippingRankSum=0.000;DP=54;ExcessHet=3.0103;FS=1.055;MLEAC=1;MLEAF=0.500;MQ=44.00;MQRankSum=0.000;QD=11.55;ReadPosRankSum=-1.188;SOR=0.976	GT:AD:DP:GQ:PL	0/1:24,30:54:99:652,0,501
3R	30574198	.	A	G	834.77	.	AC=1;AF=0.500;AN=2;BaseQRankSum=-0.939;ClippingRankSum=0.000;DP=54;ExcessHet=3.0103;FS=2.641;MLEAC=1;MLEAF=0.500;MQ=43.69;MQRankSum=-1.070;QD=15.46;ReadPosRankSum=0.340;SOR=0.605	GT:AD:DP:GQ:PL	0/1:15,39:54:99:863,0,246
3R	30574750	.	A	AC	855.73	.	AC=1;AF=0.500;AN=2;BaseQRankSum=0.604;ClippingRankSum=0.000;DP=66;ExcessHet=3.0103;FS=5.557;MLEAC=1;MLEAF=0.500;MQ=43.97;MQRankSum=-0.812;QD=13.17;ReadPosRankSum=0.087;SOR=1.473	GT:AD:DP:GQ:PL	0/1:27,38:65:99:893,0,613
3R	30574819	.	G	A	896.77	.	AC=1;AF=0.500;AN=2;BaseQRankSum=0.326;ClippingRankSum=0.000;DP=67;ExcessHet=3.0103;FS=11.490;MLEAC=1;MLEAF=0.500;MQ=44.14;MQRankSum=0.022;QD=13.38;ReadPosRankSum=0.103;SOR=1.804	GT:AD:DP:GQ:PL	0/1:26,41:67:99:925,0,518
3R	30574886	.	A	T	1769.77	.	AC=1;AF=0.500;AN=2;BaseQRankSum=0.370;ClippingRankSum=0.000;DP=74;ExcessHet=3.0103;FS=1.938;MLEAC=1;MLEAF=0.500;MQ=44.15;MQRankSum=0.830;QD=23.92;ReadPosRankSum=0.089;SOR=0.569	GT:AD:DP:GQ:PL	0/1:29,45:74:99:1798,0,1081
3R	30574887	.	G	T	1769.77	.	AC=1;AF=0.500;AN=2;BaseQRankSum=-0.194;ClippingRankSum=0.000;DP=74;ExcessHet=3.0103;FS=1.938;MLEAC=1;MLEAF=0.500;MQ=44.15;MQRankSum=0.830;QD=23.92;ReadPosRankSum=0.017;SOR=0.569	GT:AD:DP:GQ:PL	0/1:29,45:74:99:1798,0,1081
3R	30574913	.	CT	C	1680.73	.	AC=1;AF=0.500;AN=2;BaseQRankSum=0.339;ClippingRankSum=0.000;DP=75;ExcessHet=3.0103;FS=0.907;MLEAC=1;MLEAF=0.500;MQ=44.15;MQRankSum=0.850;QD=23.34;ReadPosRankSum=-0.224;SOR=0.864	GT:AD:DP:GQ:PL	0/1:29,43:72:99:1718,0,1067
3R	30574919	.	G	T	1882.77	.	AC=1;AF=0.500;AN=2;BaseQRankSum=2.663;ClippingRankSum=0.000;DP=75;ExcessHet=3.0103;FS=0.000;MLEAC=1;MLEAF=0.500;MQ=44.15;MQRankSum=0.799;QD=25.10;ReadPosRankSum=-1.320;SOR=0.682	GT:AD:DP:GQ:PL	0/1:28,47:75:99:1911,0,1052
3R	30574940	.	A	C	1674.77	.	AC=1;AF=0.500;AN=2;BaseQRankSum=-1.247;ClippingRankSum=0.000;DP=71;ExcessHet=3.0103;FS=3.310;MLEAC=1;MLEAF=0.500;MQ=44.00;MQRankSum=0.000;QD=23.59;ReadPosRankSum=-1.092;SOR=1.134	GT:AD:DP:GQ:PL	0/1:27,44:71:99:1703,0,1018
3R	30575243	.	T	A	790.77	.	AC=1;AF=0.500;AN=2;BaseQRankSum=0.518;ClippingRankSum=0.000;DP=52;ExcessHet=3.0103;FS=5.816;MLEAC=1;MLEAF=0.500;MQ=44.00;MQRankSum=0.000;QD=15.21;ReadPosRankSum=1.186;SOR=0.563	GT:AD:DP:GQ:PL	0/1:30,22:52:99:819,0,1376
3R	30575244	.	A	T	790.77	.	AC=1;AF=0.500;AN=2;BaseQRankSum=3.700;ClippingRankSum=0.000;DP=52;ExcessHet=3.0103;FS=7.933;MLEAC=1;MLEAF=0.500;MQ=44.00;MQRankSum=0.000;QD=15.21;ReadPosRankSum=1.174;SOR=0.513	GT:AD:DP:GQ:PL	0/1:30,22:52:99:819,0,1376
3R	30575350	.	C	A	579.77	.	AC=1;AF=0.500;AN=2;BaseQRankSum=0.329;ClippingRankSum=0.000;DP=64;ExcessHet=3.0103;FS=0.000;MLEAC=1;MLEAF=0.500;MQ=44.00;MQRankSum=0.000;QD=9.06;ReadPosRankSum=-1.014;SOR=0.600	GT:AD:DP:GQ:PL	0/1:35,29:64:99:608,0,756
3R	30575853	.	G	A	984.77	.	AC=1;AF=0.500;AN=2;BaseQRankSum=1.046;ClippingRankSum=0.000;DP=75;ExcessHet=3.0103;FS=0.897;MLEAC=1;MLEAF=0.500;MQ=43.97;MQRankSum=-0.789;QD=13.13;ReadPosRankSum=-1.470;SOR=0.883	GT:AD:DP:GQ:PL	0/1:30,45:75:99:1013,0,562
3R	30576367	.	C	A	558.77	.	AC=1;AF=0.500;AN=2;BaseQRankSum=2.845;ClippingRankSum=0.000;DP=42;ExcessHet=3.0103;FS=1.209;MLEAC=1;MLEAF=0.500;MQ=43.95;MQRankSum=-0.735;QD=13.30;ReadPosRankSum=-1.457;SOR=0.928	GT:AD:DP:GQ:PL	0/1:16,26:42:99:587,0,291
3R	30577502	.	C	A	673.77	.	AC=1;AF=0.500;AN=2;BaseQRankSum=1.360;ClippingRankSum=0.000;DP=44;ExcessHet=3.0103;FS=0.000;MLEAC=1;MLEAF=0.500;MQ=43.37;MQRankSum=-2.238;QD=15.31;ReadPosRankSum=-0.422;SOR=0.830	GT:AD:DP:GQ:PL	0/1:14,30:44:99:702,0,231
3R	30577627	.	A	G	867.77	.	AC=1;AF=0.500;AN=2;BaseQRankSum=-2.462;ClippingRankSum=0.000;DP=64;ExcessHet=3.0103;FS=2.157;MLEAC=1;MLEAF=0.500;MQ=42.34;MQRankSum=-4.626;QD=13.56;ReadPosRankSum=-1.716;SOR=0.430	GT:AD:DP:GQ:PL	0/1:24,40:64:99:896,0,471
3R	30577654	.	C	A	1289.77	.	AC=1;AF=0.500;AN=2;BaseQRankSum=-0.159;ClippingRankSum=0.000;DP=57;ExcessHet=3.0103;FS=2.273;MLEAC=1;MLEAF=0.500;MQ=41.98;MQRankSum=-5.410;QD=22.63;ReadPosRankSum=-1.513;SOR=0.506	GT:AD:DP:GQ:PL	0/1:24,33:57:99:1318,0,1205
3R	30577667	.	G	C	1387.77	.	AC=1;AF=0.500;AN=2;BaseQRankSum=-0.423;ClippingRankSum=0.000;DP=60;ExcessHet=3.0103;FS=2.201;MLEAC=1;MLEAF=0.500;MQ=41.97;MQRankSum=-5.643;QD=23.13;ReadPosRankSum=-1.321;SOR=0.423	GT:AD:DP:GQ:PL	0/1:25,35:60:99:1416,0,1241
3R	30577680	.	T	G	1349.77	.	AC=1;AF=0.500;AN=2;BaseQRankSum=-2.028;ClippingRankSum=0.000;DP=60;ExcessHet=3.0103;FS=2.201;MLEAC=1;MLEAF=0.500;MQ=41.82;MQRankSum=-6.180;QD=22.50;ReadPosRankSum=-1.568;SOR=0.423	GT:AD:DP:GQ:PL	0/1:25,35:60:99:1378,0,1222
3R	30577690	.	T	TTAAATCAGTTTAGTATAAGGGATCATTG	1636.73	.	AC=1;AF=0.500;AN=2;BaseQRankSum=-1.056;ClippingRankSum=0.000;DP=57;ExcessHet=3.0103;FS=2.243;MLEAC=1;MLEAF=0.500;MQ=41.61;MQRankSum=-6.485;QD=28.71;ReadPosRankSum=-2.109;SOR=0.442	GT:AD:DP:GQ:PL	0/1:23,34:57:99:1674,0,1159
3R	30577727	.	A	T	1489.77	.	AC=1;AF=0.500;AN=2;BaseQRankSum=-0.263;ClippingRankSum=0.000;DP=61;ExcessHet=3.0103;FS=0.992;MLEAC=1;MLEAF=0.500;MQ=42.45;MQRankSum=-5.116;QD=24.42;ReadPosRankSum=-1.339;SOR=0.850	GT:AD:DP:GQ:PL	0/1:22,39:61:99:1518,0,956
3R	30577734	.	A	T	1455.77	.	AC=1;AF=0.500;AN=2;BaseQRankSum=2.179;ClippingRankSum=0.000;DP=58;ExcessHet=3.0103;FS=1.062;MLEAC=1;MLEAF=0.500;MQ=42.57;MQRankSum=-4.598;QD=25.10;ReadPosRankSum=-0.729;SOR=1.007	GT:AD:DP:GQ:PL	0/1:21,37:58:99:1484,0,1026
3R	30577744	.	T	TA	1443.73	.	AC=1;AF=0.500;AN=2;BaseQRankSum=-2.643;ClippingRankSum=0.000;DP=57;ExcessHet=3.0103;FS=1.045;MLEAC=1;MLEAF=0.500;MQ=42.84;MQRankSum=-4.405;QD=25.33;ReadPosRankSum=0.856;SOR=0.982	GT:AD:DP:GQ:PL	0/1:23,34:57:99:1481,0,1084
3R	30577745	.	G	GC	1401.73	.	AC=1;AF=0.500;AN=2;BaseQRankSum=0.027;ClippingRankSum=0.000;DP=55;ExcessHet=3.0103;FS=2.258;MLEAC=1;MLEAF=0.500;MQ=42.85;MQRankSum=-4.244;QD=25.49;ReadPosRankSum=0.904;SOR=1.022	GT:AD:DP:GQ:PL	0/1:22,33:55:99:1439,0,1076
3R	30577747	.	T	TC	1352.73	.	AC=1;AF=0.500;AN=2;BaseQRankSum=1.988;ClippingRankSum=0.000;DP=57;ExcessHet=3.0103;FS=1.004;MLEAC=1;MLEAF=0.500;MQ=42.89;MQRankSum=-4.247;QD=23.73;ReadPosRankSum=1.027;SOR=0.846	GT:AD:DP:GQ:PL	0/1:23,34:57:99:1390,0,1070
3R	30577750	.	TGA	T	1349.73	.	AC=1;AF=0.500;AN=2;BaseQRankSum=-2.616;ClippingRankSum=0.000;DP=59;ExcessHet=3.0103;FS=2.184;MLEAC=1;MLEAF=0.500;MQ=43.05;MQRankSum=-4.243;QD=22.88;ReadPosRankSum=1.487;SOR=0.886	GT:AD:DP:GQ:PL	0/1:25,34:59:99:1387,0,1099
3R	30577837	.	A	G	831.77	.	AC=1;AF=0.500;AN=2;BaseQRankSum=0.046;ClippingRankSum=0.000;DP=69;ExcessHet=3.0103;FS=0.916;MLEAC=1;MLEAF=0.500;MQ=43.61;MQRankSum=-2.453;QD=12.05;ReadPosRankSum=-3.056;SOR=0.573	GT:AD:DP:GQ:PL	0/1:28,41:69:99:860,0,587
3R	30577890	.	G	T	1456.77	.	AC=1;AF=0.500;AN=2;BaseQRankSum=-0.205;ClippingRankSum=0.000;DP=67;ExcessHet=3.0103;FS=0.000;MLEAC=1;MLEAF=0.500;MQ=43.45;MQRankSum=-2.572;QD=21.74;ReadPosRankSum=1.107;SOR=0.587	GT:AD:DP:GQ:PL	0/1:31,36:67:99:1485,0,1182
3R	30577895	.	C	T	1524.77	.	AC=1;AF=0.500;AN=2;BaseQRankSum=2.259;ClippingRankSum=0.000;DP=71;ExcessHet=3.0103;FS=1.971;MLEAC=1;MLEAF=0.500;MQ=43.42;MQRankSum=-2.750;QD=21.48;ReadPosRankSum=0.905;SOR=0.482	GT:AD:DP:GQ:PL	0/1:31,40:71:99:1553,0,1197
3R	30577958	.	A	T	1022.77	.	AC=1;AF=0.500;AN=2;BaseQRankSum=-1.291;ClippingRankSum=0.000;DP=71;ExcessHet=3.0103;FS=0.948;MLEAC=1;MLEAF=0.500;MQ=43.44;MQRankSum=-1.935;QD=14.41;ReadPosRankSum=0.963;SOR=0.495	GT:AD:DP:GQ:PL	0/1:25,46:71:99:1051,0,497
3R	30578067	.	C	T	839.77	.	AC=1;AF=0.500;AN=2;BaseQRankSum=1.323;ClippingRankSum=0.000;DP=71;ExcessHet=3.0103;FS=0.906;MLEAC=1;MLEAF=0.500;MQ=43.89;MQRankSum=-1.575;QD=11.83;ReadPosRankSum=0.230;SOR=0.523	GT:AD:DP:GQ:PL	0/1:32,39:71:99:868,0,632
3R	30579013	.	A	T	1209.77	.	AC=1;AF=0.500;AN=2;BaseQRankSum=0.284;ClippingRankSum=0.000;DP=83;ExcessHet=3.0103;FS=6.021;MLEAC=1;MLEAF=0.500;MQ=44.00;MQRankSum=0.000;QD=14.75;ReadPosRankSum=-0.711;SOR=0.574	GT:AD:DP:GQ:PL	0/1:28,54:82:99:1238,0,526
3R	30579717	.	T	C	434.77	.	AC=1;AF=0.500;AN=2;BaseQRankSum=-2.437;ClippingRankSum=0.000;DP=39;ExcessHet=3.0103;FS=6.978;MLEAC=1;MLEAF=0.500;MQ=44.00;MQRankSum=0.000;QD=11.15;ReadPosRankSum=-0.496;SOR=0.683	GT:AD:DP:GQ:PL	0/1:18,21:39:99:463,0,392
3R	30579824	.	A	G	451.77	.	AC=1;AF=0.500;AN=2;BaseQRankSum=-3.069;ClippingRankSum=0.000;DP=50;ExcessHet=3.0103;FS=10.519;MLEAC=1;MLEAF=0.500;MQ=44.00;MQRankSum=0.000;QD=9.04;ReadPosRankSum=0.674;SOR=1.174	GT:AD:DP:GQ:PL	0/1:25,25:50:99:480,0,536
3R	30579858	.	G	A	530.77	.	AC=1;AF=0.500;AN=2;BaseQRankSum=1.338;ClippingRankSum=0.000;DP=51;ExcessHet=3.0103;FS=8.114;MLEAC=1;MLEAF=0.500;MQ=44.00;MQRankSum=0.000;QD=10.41;ReadPosRankSum=-0.763;SOR=0.297	GT:AD:DP:GQ:PL	0/1:24,27:51:99:559,0,511
3R	30579870	.	G	A	569.77	.	AC=1;AF=0.500;AN=2;BaseQRankSum=0.912;ClippingRankSum=0.000;DP=54;ExcessHet=3.0103;FS=2.380;MLEAC=1;MLEAF=0.500;MQ=44.00;MQRankSum=0.000;QD=10.75;ReadPosRankSum=-0.607;SOR=0.373	GT:AD:DP:GQ:PL	0/1:25,28:53:99:598,0,533
3R	30579936	.	C	T	502.77	.	AC=1;AF=0.500;AN=2;BaseQRankSum=-3.842;ClippingRankSum=0.000;DP=49;ExcessHet=3.0103;FS=4.235;MLEAC=1;MLEAF=0.500;MQ=44.00;MQRankSum=0.000;QD=10.26;ReadPosRankSum=0.866;SOR=1.395	GT:AD:DP:GQ:PL	0/1:24,25:49:99:531,0,527
3R	30579963	.	T	C	698.77	.	AC=1;AF=0.500;AN=2;BaseQRankSum=0.152;ClippingRankSum=0.000;DP=51;ExcessHet=3.0103;FS=4.099;MLEAC=1;MLEAF=0.500;MQ=44.00;MQRankSum=0.000;QD=13.70;ReadPosRankSum=-1.423;SOR=1.329	GT:AD:DP:GQ:PL	0/1:20,31:51:99:727,0,391
3R	30580017	.	A	G	814.77	.	AC=1;AF=0.500;AN=2;BaseQRankSum=1.662;ClippingRankSum=0.000;DP=61;ExcessHet=3.0103;FS=3.665;MLEAC=1;MLEAF=0.500;MQ=44.00;MQRankSum=0.000;QD=13.36;ReadPosRankSum=1.329;SOR=1.270	GT:AD:DP:GQ:PL	0/1:24,37:61:99:843,0,470
3R	30580043	.	T	C	861.77	.	AC=1;AF=0.500;AN=2;BaseQRankSum=-0.819;ClippingRankSum=0.000;DP=58;ExcessHet=3.0103;FS=0.000;MLEAC=1;MLEAF=0.500;MQ=44.00;MQRankSum=0.000;QD=14.86;ReadPosRankSum=0.448;SOR=0.752	GT:AD:DP:GQ:PL	0/1:19,39:58:99:890,0,351
3R	30580075	.	A	G	1497.77	.	AC=1;AF=0.500;AN=2;BaseQRankSum=1.260;ClippingRankSum=0.000;DP=61;ExcessHet=3.0103;FS=2.233;MLEAC=1;MLEAF=0.500;MQ=44.00;MQRankSum=0.000;QD=24.55;ReadPosRankSum=1.581;SOR=1.071	GT:AD:DP:GQ:PL	0/1:23,38:61:99:1526,0,876
3R	30580076	.	C	G	1497.77	.	AC=1;AF=0.500;AN=2;BaseQRankSum=1.689;ClippingRankSum=0.000;DP=61;ExcessHet=3.0103;FS=2.233;MLEAC=1;MLEAF=0.500;MQ=44.00;MQRankSum=0.000;QD=24.55;ReadPosRankSum=1.307;SOR=1.071	GT:AD:DP:GQ:PL	0/1:23,38:61:99:1526,0,876
3R	30580080	.	T	C	1449.77	.	AC=1;AF=0.500;AN=2;BaseQRankSum=-2.504;ClippingRankSum=0.000;DP=59;ExcessHet=3.0103;FS=2.273;MLEAC=1;MLEAF=0.500;MQ=44.00;MQRankSum=0.000;QD=24.57;ReadPosRankSum=2.240;SOR=1.100	GT:AD:DP:GQ:PL	0/1:23,36:59:99:1478,0,915
3R	30580085	.	A	T	1477.77	.	AC=1;AF=0.500;AN=2;BaseQRankSum=0.611;ClippingRankSum=0.000;DP=63;ExcessHet=3.0103;FS=0.996;MLEAC=1;MLEAF=0.500;MQ=44.00;MQRankSum=0.000;QD=23.46;ReadPosRankSum=0.537;SOR=0.968	GT:AD:DP:GQ:PL	0/1:24,39:63:99:1506,0,840
3R	30580170	.	CT	C	818.73	.	AC=1;AF=0.500;AN=2;BaseQRankSum=0.300;ClippingRankSum=0.000;DP=55;ExcessHet=3.0103;FS=5.610;MLEAC=1;MLEAF=0.500;MQ=44.20;MQRankSum=0.867;QD=15.16;ReadPosRankSum=0.811;SOR=1.473	GT:AD:DP:GQ:PL	0/1:22,32:54:99:856,0,538
3R	30580189	.	A	C	523.77	.	AC=1;AF=0.500;AN=2;BaseQRankSum=-2.111;ClippingRankSum=0.000;DP=52;ExcessHet=3.0103;FS=8.262;MLEAC=1;MLEAF=0.500;MQ=44.21;MQRankSum=0.964;QD=10.07;ReadPosRankSum=1.965;SOR=1.880	GT:AD:DP:GQ:PL	0/1:24,28:52:99:552,0,512
3R	30580212	.	G	T	762.77	.	AC=1;AF=0.500;AN=2;BaseQRankSum=1.096;ClippingRankSum=0.000;DP=56;ExcessHet=3.0103;FS=13.108;MLEAC=1;MLEAF=0.500;MQ=44.20;MQRankSum=0.841;QD=13.62;ReadPosRankSum=-0.261;SOR=2.012	GT:AD:DP:GQ:PL	0/1:22,34:56:99:791,0,444
3R	30580414	.	T	C	666.77	.	AC=1;AF=0.500;AN=2;BaseQRankSum=3.910;ClippingRankSum=0.000;DP=65;ExcessHet=3.0103;FS=13.314;MLEAC=1;MLEAF=0.500;MQ=43.94;MQRankSum=-0.936;QD=10.75;ReadPosRankSum=-0.925;SOR=0.839	GT:AD:DP:GQ:PL	0/1:30,32:62:99:695,0,614
3R	30580456	.	A	G	640.77	.	AC=1;AF=0.500;AN=2;BaseQRankSum=-0.648;ClippingRankSum=0.000;DP=59;ExcessHet=3.0103;FS=9.872;MLEAC=1;MLEAF=0.500;MQ=43.93;MQRankSum=-0.881;QD=11.24;ReadPosRankSum=0.482;SOR=0.254	GT:AD:DP:GQ:PL	0/1:26,31:57:99:669,0,533
3R	30580477	.	A	T	667.77	.	AC=1;AF=0.500;AN=2;BaseQRankSum=1.114;ClippingRankSum=0.000;DP=59;ExcessHet=3.0103;FS=7.489;MLEAC=1;MLEAF=0.500;MQ=43.93;MQRankSum=-0.849;QD=11.72;ReadPosRankSum=1.282;SOR=0.416	GT:AD:DP:GQ:PL	0/1:25,32:57:99:696,0,528
3R	30580519	.	C	T	693.77	.	AC=1;AF=0.500;AN=2;BaseQRankSum=-0.747;ClippingRankSum=0.000;DP=53;ExcessHet=3.0103;FS=13.254;MLEAC=1;MLEAF=0.500;MQ=44.00;MQRankSum=0.000;QD=13.09;ReadPosRankSum=0.055;SOR=0.903	GT:AD:DP:GQ:PL	0/1:20,33:53:99:722,0,403
3R	30580792	.	G	A	708.77	.	AC=1;AF=0.500;AN=2;BaseQRankSum=1.292;ClippingRankSum=0.000;DP=54;ExcessHet=3.0103;FS=16.397;MLEAC=1;MLEAF=0.500;MQ=43.96;MQRankSum=-0.772;QD=13.37;ReadPosRankSum=-0.278;SOR=1.538	GT:AD:DP:GQ:PL	0/1:21,32:53:99:737,0,398
3R	30580816	.	A	T	816.77	.	AC=1;AF=0.500;AN=2;BaseQRankSum=3.525;ClippingRankSum=0.000;DP=64;ExcessHet=3.0103;FS=8.907;MLEAC=1;MLEAF=0.500;MQ=43.76;MQRankSum=0.271;QD=12.76;ReadPosRankSum=-0.212;SOR=1.118	GT:AD:DP:GQ:PL	0/1:27,37:64:99:845,0,553
3R	30580837	.	T	C	1500.77	.	AC=1;AF=0.500;AN=2;BaseQRankSum=-1.478;ClippingRankSum=0.000;DP=59;ExcessHet=3.0103;FS=7.475;MLEAC=1;MLEAF=0.500;MQ=43.74;MQRankSum=0.425;QD=25.44;ReadPosRankSum=-2.434;SOR=1.362	GT:AD:DP:GQ:PL	0/1:22,37:59:99:1529,0,1162
3R	30580838	.	C	T	1542.77	.	AC=1;AF=0.500;AN=2;BaseQRankSum=2.466;ClippingRankSum=0.000;DP=60;ExcessHet=3.0103;FS=7.564;MLEAC=1;MLEAF=0.500;MQ=43.75;MQRankSum=0.444;QD=25.71;ReadPosRankSum=-3.197;SOR=1.427	GT:AD:DP:GQ:PL	0/1:22,38:60:99:1571,0,1159
3R	30580843	.	C	G	1568.77	.	AC=1;AF=0.500;AN=2;BaseQRankSum=-0.434;ClippingRankSum=0.000;DP=60;ExcessHet=3.0103;FS=5.535;MLEAC=1;MLEAF=0.500;MQ=43.75;MQRankSum=0.444;QD=26.15;ReadPosRankSum=-2.829;SOR=1.251	GT:AD:DP:GQ:PL	0/1:22,38:60:99:1597,0,1155
3R	30580849	.	G	A	1615.77	.	AC=1;AF=0.500;AN=2;BaseQRankSum=1.397;ClippingRankSum=0.000;DP=63;ExcessHet=3.0103;FS=5.342;MLEAC=1;MLEAF=0.500;MQ=43.76;MQRankSum=0.498;QD=25.65;ReadPosRankSum=-2.408;SOR=1.117	GT:AD:DP:GQ:PL	0/1:22,41:63:99:1644,0,1149
3R	30580942	.	C	T	863.77	.	AC=1;AF=0.500;AN=2;BaseQRankSum=-1.724;ClippingRankSum=0.000;DP=60;ExcessHet=3.0103;FS=0.000;MLEAC=1;MLEAF=0.500;MQ=43.89;MQRankSum=0.062;QD=14.40;ReadPosRankSum=0.309;SOR=0.610	GT:AD:DP:GQ:PL	0/1:20,40:60:99:892,0,373
3R	30581330	.	A	T	594.77	.	AC=1;AF=0.500;AN=2;BaseQRankSum=-0.802;ClippingRankSum=0.000;DP=42;ExcessHet=3.0103;FS=12.965;MLEAC=1;MLEAF=0.500;MQ=43.95;MQRankSum=1.440;QD=14.51;ReadPosRankSum=0.318;SOR=0.486	GT:AD:DP:GQ:PL	0/1:14,27:41:99:623,0,266
3R	30581657	.	G	A	545.77	.	AC=1;AF=0.500;AN=2;BaseQRankSum=0.963;ClippingRankSum=0.000;DP=40;ExcessHet=3.0103;FS=7.072;MLEAC=1;MLEAF=0.500;MQ=44.00;MQRankSum=0.000;QD=13.99;ReadPosRankSum=2.016;SOR=1.041	GT:AD:DP:GQ:PL	0/1:13,26:39:99:574,0,218
3R	30581690	.	T	C	1244.77	.	AC=1;AF=0.500;AN=2;BaseQRankSum=-1.510;ClippingRankSum=0.000;DP=46;ExcessHet=3.0103;FS=10.028;MLEAC=1;MLEAF=0.500;MQ=44.00;MQRankSum=0.000;QD=28.29;ReadPosRankSum=-0.206;SOR=0.962	GT:AD:DP:GQ:PL	0/1:13,31:44:99:1273,0,501
3R	30581693	.	G	A	1241.77	.	AC=1;AF=0.500;AN=2;BaseQRankSum=-0.100;ClippingRankSum=0.000;DP=47;ExcessHet=3.0103;FS=6.942;MLEAC=1;MLEAF=0.500;MQ=44.00;MQRankSum=0.000;QD=26.99;ReadPosRankSum=-0.191;SOR=0.876	GT:AD:DP:GQ:PL	0/1:14,32:46:99:1270,0,531
3R	30581708	.	A	G	765.77	.	AC=1;AF=0.500;AN=2;BaseQRankSum=-1.557;ClippingRankSum=0.000;DP=52;ExcessHet=3.0103;FS=11.374;MLEAC=1;MLEAF=0.500;MQ=43.89;MQRankSum=-0.891;QD=15.02;ReadPosRankSum=-0.879;SOR=0.530	GT:AD:DP:GQ:PL	0/1:15,36:51:99:794,0,213
3R	30581741	.	A	T	603.77	.	AC=1;AF=0.500;AN=2;BaseQRankSum=-0.063;ClippingRankSum=0.000;DP=44;ExcessHet=3.0103;FS=4.454;MLEAC=1;MLEAF=0.500;MQ=43.87;MQRankSum=-1.158;QD=13.72;ReadPosRankSum=1.036;SOR=0.255	GT:AD:DP:GQ:PL	0/1:18,26:44:99:632,0,361
3R	30582264	.	A	ATAATCCG	1505.73	.	AC=1;AF=0.500;AN=2;BaseQRankSum=3.019;ClippingRankSum=0.000;DP=69;ExcessHet=3.0103;FS=2.076;MLEAC=1;MLEAF=0.500;MQ=43.59;MQRankSum=-1.099;QD=22.81;ReadPosRankSum=-1.680;SOR=1.007	GT:AD:DP:GQ:PL	0/1:29,37:66:99:1543,0,1473
3R	30583638	.	C	A	969.77	.	AC=1;AF=0.500;AN=2;BaseQRankSum=1.808;ClippingRankSum=0.000;DP=75;ExcessHet=3.0103;FS=0.893;MLEAC=1;MLEAF=0.500;MQ=44.07;MQRankSum=-0.475;QD=12.93;ReadPosRankSum=0.362;SOR=0.839	GT:AD:DP:GQ:PL	0/1:31,44:75:99:998,0,619
3R	30587101	.	G	T	787.77	.	AC=1;AF=0.500;AN=2;BaseQRankSum=0.897;ClippingRankSum=0.000;DP=62;ExcessHet=3.0103;FS=0.000;MLEAC=1;MLEAF=0.500;MQ=44.00;MQRankSum=0.000;QD=12.71;ReadPosRankSum=0.653;SOR=0.764	GT:AD:DP:GQ:PL	0/1:26,36:62:99:816,0,505
3R	30587133	.	T	C	853.77	.	AC=1;AF=0.500;AN=2;BaseQRankSum=0.862;ClippingRankSum=0.000;DP=60;ExcessHet=3.0103;FS=0.000;MLEAC=1;MLEAF=0.500;MQ=44.00;MQRankSum=0.000;QD=14.23;ReadPosRankSum=-0.081;SOR=0.727	GT:AD:DP:GQ:PL	0/1:22,38:60:99:882,0,426
3R	30587705	.	C	A	551.77	.	AC=1;AF=0.500;AN=2;BaseQRankSum=-1.011;ClippingRankSum=0.000;DP=55;ExcessHet=3.0103;FS=2.266;MLEAC=1;MLEAF=0.500;MQ=44.00;MQRankSum=0.000;QD=10.03;ReadPosRankSum=0.708;SOR=0.420	GT:AD:DP:GQ:PL	0/1:29,26:55:99:580,0,642
3R	30587731	.	C	A	573.77	.	AC=1;AF=0.500;AN=2;BaseQRankSum=1.789;ClippingRankSum=0.000;DP=63;ExcessHet=3.0103;FS=0.952;MLEAC=1;MLEAF=0.500;MQ=44.00;MQRankSum=0.000;QD=9.11;ReadPosRankSum=-0.032;SOR=0.561	GT:AD:DP:GQ:PL	0/1:34,29:63:99:602,0,728
3R	30587808	.	A	G	1332.77	.	AC=1;AF=0.500;AN=2;BaseQRankSum=3.048;ClippingRankSum=0.000;DP=72;ExcessHet=3.0103;FS=0.919;MLEAC=1;MLEAF=0.500;MQ=44.00;MQRankSum=0.000;QD=18.51;ReadPosRankSum=-1.153;SOR=0.938	GT:AD:DP:GQ:PL	0/1:36,36:72:99:1361,0,1342
3R	30587822	.	T	A	1365.77	.	AC=1;AF=0.500;AN=2;BaseQRankSum=3.326;ClippingRankSum=0.000;DP=74;ExcessHet=3.0103;FS=3.256;MLEAC=1;MLEAF=0.500;MQ=44.00;MQRankSum=0.000;QD=18.46;ReadPosRankSum=-0.144;SOR=1.220	GT:AD:DP:GQ:PL	0/1:37,37:74:99:1394,0,1395
3R	30587848	.	C	G	1305.77	.	AC=1;AF=0.500;AN=2;BaseQRankSum=-1.684;ClippingRankSum=0.000;DP=64;ExcessHet=3.0103;FS=7.140;MLEAC=1;MLEAF=0.500;MQ=44.00;MQRankSum=0.000;QD=20.40;ReadPosRankSum=0.391;SOR=1.675	GT:AD:DP:GQ:PL	0/1:31,33:64:99:1334,0,1167
3R	30587856	.	C	A	1305.77	.	AC=1;AF=0.500;AN=2;BaseQRankSum=2.367;ClippingRankSum=0.000;DP=64;ExcessHet=3.0103;FS=7.153;MLEAC=1;MLEAF=0.500;MQ=44.00;MQRankSum=0.000;QD=20.40;ReadPosRankSum=0.141;SOR=1.627	GT:AD:DP:GQ:PL	0/1:30,34:64:99:1334,0,1183
3R	30587861	.	A	G	1305.77	.	AC=1;AF=0.500;AN=2;BaseQRankSum=-2.872;ClippingRankSum=0.000;DP=64;ExcessHet=3.0103;FS=7.153;MLEAC=1;MLEAF=0.500;MQ=44.00;MQRankSum=0.000;QD=20.40;ReadPosRankSum=0.323;SOR=1.627	GT:AD:DP:GQ:PL	0/1:30,34:64:99:1334,0,1183
3R	30587870	.	C	A	1285.77	.	AC=1;AF=0.500;AN=2;BaseQRankSum=-1.264;ClippingRankSum=0.000;DP=61;ExcessHet=3.0103;FS=9.538;MLEAC=1;MLEAF=0.500;MQ=44.00;MQRankSum=0.000;QD=21.08;ReadPosRankSum=-0.467;SOR=1.868	GT:AD:DP:GQ:PL	0/1:26,35:61:99:1314,0,1054
3R	30587908	.	A	C	1426.77	.	AC=1;AF=0.500;AN=2;BaseQRankSum=-1.700;ClippingRankSum=0.000;DP=64;ExcessHet=3.0103;FS=3.501;MLEAC=1;MLEAF=0.500;MQ=43.77;MQRankSum=1.746;QD=22.29;ReadPosRankSum=-0.034;SOR=0.948	GT:AD:DP:GQ:PL	0/1:26,38:64:99:1455,0,888
3R	30587931	.	T	G	1573.77	.	AC=1;AF=0.500;AN=2;BaseQRankSum=-1.437;ClippingRankSum=0.000;DP=69;ExcessHet=3.0103;FS=8.737;MLEAC=1;MLEAF=0.500;MQ=43.79;MQRankSum=1.912;QD=22.81;ReadPosRankSum=-0.575;SOR=0.711	GT:AD:DP:GQ:PL	0/1:25,44:69:99:1602,0,847
3R	30587966	.	G	A	789.77	.	AC=1;AF=0.500;AN=2;BaseQRankSum=1.204;ClippingRankSum=0.000;DP=60;ExcessHet=3.0103;FS=14.456;MLEAC=1;MLEAF=0.500;MQ=43.76;MQRankSum=1.771;QD=13.16;ReadPosRankSum=1.822;SOR=0.736	GT:AD:DP:GQ:PL	0/1:24,36:60:99:818,0,511
3R	30588334	.	T	C	1436.77	.	AC=1;AF=0.500;AN=2;BaseQRankSum=-1.158;ClippingRankSum=0.000;DP=70;ExcessHet=3.0103;FS=2.083;MLEAC=1;MLEAF=0.500;MQ=44.00;MQRankSum=0.000;QD=20.53;ReadPosRankSum=1.393;SOR=1.105	GT:AD:DP:GQ:PL	0/1:31,39:70:99:1465,0,1239
3R	30588344	.	A	G	1332.77	.	AC=1;AF=0.500;AN=2;BaseQRankSum=-1.469;ClippingRankSum=0.000;DP=65;ExcessHet=3.0103;FS=0.973;MLEAC=1;MLEAF=0.500;MQ=44.00;MQRankSum=0.000;QD=20.50;ReadPosRankSum=1.870;SOR=0.554	GT:AD:DP:GQ:PL	0/1:30,35:65:99:1361,0,1234
3R	30588394	.	C	G	1040.77	.	AC=1;AF=0.500;AN=2;BaseQRankSum=1.867;ClippingRankSum=0.000;DP=50;ExcessHet=3.0103;FS=0.000;MLEAC=1;MLEAF=0.500;MQ=43.96;MQRankSum=1.168;QD=20.82;ReadPosRankSum=-1.790;SOR=0.730	GT:AD:DP:GQ:PL	0/1:22,28:50:99:1069,0,935
3R	30588401	.	T	TC	991.73	.	AC=1;AF=0.500;AN=2;BaseQRankSum=1.198;ClippingRankSum=0.000;DP=49;ExcessHet=3.0103;FS=1.131;MLEAC=1;MLEAF=0.500;MQ=43.96;MQRankSum=1.149;QD=20.24;ReadPosRankSum=-1.570;SOR=0.435	GT:AD:DP:GQ:PL	0/1:22,27:49:99:1029,0,964
3R	30588487	.	G	A	591.77	.	AC=1;AF=0.500;AN=2;BaseQRankSum=1.782;ClippingRankSum=0.000;DP=50;ExcessHet=3.0103;FS=1.102;MLEAC=1;MLEAF=0.500;MQ=43.67;MQRankSum=-0.404;QD=11.84;ReadPosRankSum=1.037;SOR=0.997	GT:AD:DP:GQ:PL	0/1:22,28:50:99:620,0,420
3R	30588558	.	A	T	1226.77	.	AC=1;AF=0.500;AN=2;BaseQRankSum=-0.970;ClippingRankSum=0.000;DP=58;ExcessHet=3.0103;FS=2.250;MLEAC=1;MLEAF=0.500;MQ=43.75;MQRankSum=-1.174;QD=21.15;ReadPosRankSum=-1.244;SOR=1.085	GT:AD:DP:GQ:PL	0/1:24,34:58:99:1255,0,985
3R	30588567	.	T	C	1232.77	.	AC=1;AF=0.500;AN=2;BaseQRankSum=0.959;ClippingRankSum=0.000;DP=54;ExcessHet=3.0103;FS=2.350;MLEAC=1;MLEAF=0.500;MQ=44.00;MQRankSum=0.000;QD=22.83;ReadPosRankSum=-1.753;SOR=1.112	GT:AD:DP:GQ:PL	0/1:22,32:54:99:1261,0,938
3R	30589217	.	C	A	960.77	.	AC=1;AF=0.500;AN=2;BaseQRankSum=-0.711;ClippingRankSum=0.000;DP=74;ExcessHet=3.0103;FS=15.309;MLEAC=1;MLEAF=0.500;MQ=44.00;MQRankSum=0.000;QD=12.98;ReadPosRankSum=0.241;SOR=1.624	GT:AD:DP:GQ:PL	0/1:29,45:74:99:989,0,562
3R	30589532	.	C	T	2023.77	.	AC=1;AF=0.500;AN=2;BaseQRankSum=0.067;ClippingRankSum=0.000;DP=91;ExcessHet=3.0103;FS=2.821;MLEAC=1;MLEAF=0.500;MQ=43.89;MQRankSum=-0.721;QD=22.49;ReadPosRankSum=-0.466;SOR=0.701	GT:AD:DP:GQ:PL	0/1:38,52:90:99:2052,0,1419
3R	30589535	.	T	G	2026.77	.	AC=1;AF=0.500;AN=2;BaseQRankSum=-0.772;ClippingRankSum=0.000;DP=88;ExcessHet=3.0103;FS=2.876;MLEAC=1;MLEAF=0.500;MQ=43.89;MQRankSum=-0.689;QD=23.30;ReadPosRankSum=-0.881;SOR=0.647	GT:AD:DP:GQ:PL	0/1:36,51:87:99:2055,0,1390
3R	30589551	.	T	A	991.77	.	AC=1;AF=0.500;AN=2;BaseQRankSum=1.403;ClippingRankSum=0.000;DP=85;ExcessHet=3.0103;FS=4.224;MLEAC=1;MLEAF=0.500;MQ=43.99;MQRankSum=-0.319;QD=11.81;ReadPosRankSum=-0.762;SOR=0.353	GT:AD:DP:GQ:PL	0/1:37,47:84:99:1020,0,733
3R	30589603	.	A	G	1216.77	.	AC=1;AF=0.500;AN=2;BaseQRankSum=-1.857;ClippingRankSum=0.000;DP=66;ExcessHet=3.0103;FS=10.967;MLEAC=1;MLEAF=0.500;MQ=44.10;MQRankSum=0.022;QD=19.01;ReadPosRankSum=0.806;SOR=0.270	GT:AD:DP:GQ:PL	0/1:31,33:64:99:1245,0,1169
3R	30589610	.	A	C	1125.77	.	AC=1;AF=0.500;AN=2;BaseQRankSum=1.563;ClippingRankSum=0.000;DP=61;ExcessHet=3.0103;FS=14.532;MLEAC=1;MLEAF=0.500;MQ=44.11;MQRankSum=0.024;QD=18.76;ReadPosRankSum=0.754;SOR=0.591	GT:AD:DP:GQ:PL	0/1:30,30:60:99:1154,0,1156
3R	30589639	.	G	A	1318.77	.	AC=1;AF=0.500;AN=2;BaseQRankSum=0.000;ClippingRankSum=0.000;DP=64;ExcessHet=3.0103;FS=8.931;MLEAC=1;MLEAF=0.500;MQ=44.11;MQRankSum=0.023;QD=20.93;ReadPosRankSum=-0.083;SOR=0.190	GT:AD:DP:GQ:PL	0/1:29,34:63:99:1347,0,1086
3R	30589643	.	C	A	1344.77	.	AC=1;AF=0.500;AN=2;BaseQRankSum=1.541;ClippingRankSum=0.000;DP=62;ExcessHet=3.0103;FS=7.096;MLEAC=1;MLEAF=0.500;MQ=44.11;MQRankSum=0.024;QD=22.05;ReadPosRankSum=-1.123;SOR=0.223	GT:AD:DP:GQ:PL	0/1:26,35:61:99:1373,0,1083
3R	30589674	.	C	CG	1439.73	.	AC=1;AF=0.500;AN=2;BaseQRankSum=-0.663;ClippingRankSum=0.000;DP=64;ExcessHet=3.0103;FS=0.000;MLEAC=1;MLEAF=0.500;MQ=44.14;MQRankSum=0.859;QD=22.50;ReadPosRankSum=-0.342;SOR=0.664	GT:AD:DP:GQ:PL	0/1:26,38:64:99:1477,0,964
3R	30589675	.	A	G	1448.77	.	AC=1;AF=0.500;AN=2;BaseQRankSum=-4.323;ClippingRankSum=0.000;DP=63;ExcessHet=3.0103;FS=0.000;MLEAC=1;MLEAF=0.500;MQ=44.14;MQRankSum=0.871;QD=23.00;ReadPosRankSum=-0.091;SOR=0.728	GT:AD:DP:GQ:PL	0/1:26,37:63:99:1477,0,964
3R	30589743	.	T	A	924.77	.	AC=1;AF=0.500;AN=2;BaseQRankSum=0.769;ClippingRankSum=0.000;DP=63;ExcessHet=3.0103;FS=5.488;MLEAC=1;MLEAF=0.500;MQ=44.14;MQRankSum=0.750;QD=14.92;ReadPosRankSum=0.811;SOR=1.305	GT:AD:DP:GQ:PL	0/1:21,41:62:99:953,0,379
3R	30589896	.	G	C	326.77	.	AC=1;AF=0.500;AN=2;BaseQRankSum=0.288;ClippingRankSum=0.000;DP=41;ExcessHet=3.0103;FS=4.498;MLEAC=1;MLEAF=0.500;MQ=43.95;MQRankSum=-1.027;QD=7.97;ReadPosRankSum=0.299;SOR=0.451	GT:AD:DP:GQ:PL	0/1:22,19:41:99:355,0,459
3R	30589948	.	C	G	390.77	.	AC=1;AF=0.500;AN=2;BaseQRankSum=-1.707;ClippingRankSum=0.000;DP=41;ExcessHet=3.0103;FS=0.000;MLEAC=1;MLEAF=0.500;MQ=44.00;MQRankSum=0.000;QD=9.53;ReadPosRankSum=-1.062;SOR=0.622	GT:AD:DP:GQ:PL	0/1:21,20:41:99:419,0,466
3R	30590096	.	C	T	892.77	.	AC=1;AF=0.500;AN=2;BaseQRankSum=1.825;ClippingRankSum=0.000;DP=51;ExcessHet=3.0103;FS=2.853;MLEAC=1;MLEAF=0.500;MQ=43.75;MQRankSum=-1.270;QD=17.51;ReadPosRankSum=-0.114;SOR=1.236	GT:AD:DP:GQ:PL	0/1:12,39:51:99:921,0,172
3R	30590251	.	A	G	903.77	.	AC=1;AF=0.500;AN=2;BaseQRankSum=0.136;ClippingRankSum=0.000;DP=46;ExcessHet=3.0103;FS=6.528;MLEAC=1;MLEAF=0.500;MQ=42.51;MQRankSum=-2.076;QD=19.65;ReadPosRankSum=-0.827;SOR=2.073	GT:AD:DP:GQ:PL	0/1:8,38:46:87:932,0,87
3R	30590307	.	T	TAAGGGGA	938.73	.	AC=1;AF=0.500;AN=2;BaseQRankSum=-1.181;ClippingRankSum=0.000;DP=40;ExcessHet=3.0103;FS=1.450;MLEAC=1;MLEAF=0.500;MQ=41.74;MQRankSum=-3.314;QD=25.37;ReadPosRankSum=-4.597;SOR=1.179	GT:AD:DP:GQ:PL	0/1:13,24:37:99:976,0,501
3R	30590310	.	T	TCATCTCTCCTTGGGGTCACATGCCGGAAAGGCTTGTCCATTTGTATGCACTGCCTGTGTCA	1174.73	.	AC=1;AF=0.500;AN=2;BaseQRankSum=-0.567;ClippingRankSum=0.000;DP=35;ExcessHet=3.0103;FS=1.391;MLEAC=1;MLEAF=0.500;MQ=42.33;MQRankSum=-3.506;QD=33.56;ReadPosRankSum=-4.595;SOR=1.022	GT:AD:DP:GQ:PL	0/1:13,22:35:99:1212,0,485
3R	30590365	.	ACG	A	838.73	.	AC=1;AF=0.500;AN=2;BaseQRankSum=-2.143;ClippingRankSum=0.000;DP=37;ExcessHet=3.0103;FS=0.000;MLEAC=1;MLEAF=0.500;MQ=43.03;MQRankSum=-3.249;QD=23.30;ReadPosRankSum=-0.975;SOR=0.874	GT:AD:DP:GQ:PL	0/1:14,22:36:99:876,0,616
3R	30590368	.	A	ACTT	838.73	.	AC=1;AF=0.500;AN=2;BaseQRankSum=-1.431;ClippingRankSum=0.000;DP=37;ExcessHet=3.0103;FS=1.289;MLEAC=1;MLEAF=0.500;MQ=43.03;MQRankSum=-3.348;QD=22.67;ReadPosRankSum=-0.527;SOR=0.782	GT:AD:DP:GQ:PL	0/1:15,22:37:99:876,0,616
3R	30590379	.	A	G	829.77	.	AC=1;AF=0.500;AN=2;BaseQRankSum=0.606;ClippingRankSum=0.000;DP=40;ExcessHet=3.0103;FS=1.243;MLEAC=1;MLEAF=0.500;MQ=43.22;MQRankSum=-2.887;QD=20.74;ReadPosRankSum=0.626;SOR=0.726	GT:AD:DP:GQ:PL	0/1:18,22:40:99:858,0,697
3R	30590481	.	T	C	714.77	.	AC=1;AF=0.500;AN=2;BaseQRankSum=-2.797;ClippingRankSum=0.000;DP=52;ExcessHet=3.0103;FS=1.172;MLEAC=1;MLEAF=0.500;MQ=43.31;MQRankSum=-2.042;QD=14.30;ReadPosRankSum=-2.049;SOR=0.490	GT:AD:DP:GQ:PL	0/1:16,34:50:99:743,0,291
3R	30590498	.	T	A	1209.77	.	AC=1;AF=0.500;AN=2;BaseQRankSum=-1.608;ClippingRankSum=0.000;DP=52;ExcessHet=3.0103;FS=1.071;MLEAC=1;MLEAF=0.500;MQ=43.35;MQRankSum=-1.734;QD=23.26;ReadPosRankSum=1.974;SOR=0.876	GT:AD:DP:GQ:PL	0/1:21,31:52:99:1238,0,793
3R	30590499	.	G	T	1209.77	.	AC=1;AF=0.500;AN=2;BaseQRankSum=-0.507;ClippingRankSum=0.000;DP=52;ExcessHet=3.0103;FS=1.071;MLEAC=1;MLEAF=0.500;MQ=43.35;MQRankSum=-1.734;QD=23.26;ReadPosRankSum=2.013;SOR=0.876	GT:AD:DP:GQ:PL	0/1:21,31:52:99:1238,0,793
3R	30590529	.	T	C	687.77	.	AC=1;AF=0.500;AN=2;BaseQRankSum=-1.846;ClippingRankSum=0.000;DP=51;ExcessHet=3.0103;FS=0.000;MLEAC=1;MLEAF=0.500;MQ=43.18;MQRankSum=-0.747;QD=13.49;ReadPosRankSum=-0.631;SOR=0.605	GT:AD:DP:GQ:PL	0/1:18,33:51:99:716,0,338
3R	30590593	.	G	A	655.77	.	AC=1;AF=0.500;AN=2;BaseQRankSum=2.020;ClippingRankSum=0.000;DP=56;ExcessHet=3.0103;FS=2.259;MLEAC=1;MLEAF=0.500;MQ=43.42;MQRankSum=-0.589;QD=11.92;ReadPosRankSum=-0.122;SOR=1.044	GT:AD:DP:GQ:PL	0/1:24,31:55:99:684,0,475
3R	30590722	.	A	C	245.77	.	AC=1;AF=0.500;AN=2;BaseQRankSum=-2.063;ClippingRankSum=0.000;DP=22;ExcessHet=3.0103;FS=0.000;MLEAC=1;MLEAF=0.500;MQ=42.93;MQRankSum=-1.592;QD=11.17;ReadPosRankSum=2.105;SOR=0.646	GT:AD:DP:GQ:PL	0/1:9,13:22:99:274,0,186
3R	30590740	.	G	A	289.77	.	AC=1;AF=0.500;AN=2;BaseQRankSum=-0.210;ClippingRankSum=0.000;DP=21;ExcessHet=3.0103;FS=0.000;MLEAC=1;MLEAF=0.500;MQ=42.59;MQRankSum=-2.091;QD=13.80;ReadPosRankSum=0.083;SOR=0.631	GT:AD:DP:GQ:PL	0/1:5,16:21:70:318,0,70
3R	30590755	.	G	A	628.77	.	AC=1;AF=0.500;AN=2;BaseQRankSum=-1.957;ClippingRankSum=0.000;DP=21;ExcessHet=3.0103;FS=0.000;MLEAC=1;MLEAF=0.500;MQ=42.39;MQRankSum=-2.586;QD=29.94;ReadPosRankSum=0.993;SOR=0.631	GT:AD:DP:GQ:PL	0/1:5,16:21:99:657,0,189
3R	30590756	.	A	C	628.77	.	AC=1;AF=0.500;AN=2;BaseQRankSum=-0.252;ClippingRankSum=0.000;DP=21;ExcessHet=3.0103;FS=0.000;MLEAC=1;MLEAF=0.500;MQ=42.39;MQRankSum=-2.586;QD=29.94;ReadPosRankSum=0.992;SOR=0.631	GT:AD:DP:GQ:PL	0/1:5,16:21:99:657,0,189
3R	30590764	.	CT	C	625.73	.	AC=1;AF=0.500;AN=2;BaseQRankSum=-0.566;ClippingRankSum=0.000;DP=19;ExcessHet=3.0103;FS=0.000;MLEAC=1;MLEAF=0.500;MQ=42.22;MQRankSum=-2.768;QD=32.93;ReadPosRankSum=-0.336;SOR=0.368	GT:AD:DP:GQ:PL	0/1:3,16:19:99:663,0,105
3R	30590768	.	C	A	276.77	.	AC=1;AF=0.500;AN=2;BaseQRankSum=0.768;ClippingRankSum=0.000;DP=18;ExcessHet=3.0103;FS=0.000;MLEAC=1;MLEAF=0.500;MQ=42.23;MQRankSum=-2.420;QD=15.38;ReadPosRankSum=-0.160;SOR=0.976	GT:AD:DP:GQ:PL	0/1:4,14:18:99:305,0,118
3R	30590770	.	A	AG	580.73	.	AC=1;AF=0.500;AN=2;BaseQRankSum=0.619;ClippingRankSum=0.000;DP=18;ExcessHet=3.0103;FS=0.000;MLEAC=1;MLEAF=0.500;MQ=42.23;MQRankSum=-2.700;QD=32.26;ReadPosRankSum=-0.475;SOR=0.446	GT:AD:DP:GQ:PL	0/1:3,15:18:99:618,0,150
3R	30590778	.	C	G	631.77	.	AC=1;AF=0.500;AN=2;BaseQRankSum=-0.505;ClippingRankSum=0.000;DP=19;ExcessHet=3.0103;FS=2.199;MLEAC=1;MLEAF=0.500;MQ=42.33;MQRankSum=-3.020;QD=33.25;ReadPosRankSum=0.100;SOR=0.275	GT:AD:DP:GQ:PL	0/1:4,15:19:99:660,0,147
3R	30590779	.	G	A	631.77	.	AC=1;AF=0.500;AN=2;BaseQRankSum=-0.477;ClippingRankSum=0.000;DP=20;ExcessHet=3.0103;FS=2.086;MLEAC=1;MLEAF=0.500;MQ=42.31;MQRankSum=-3.093;QD=31.59;ReadPosRankSum=-0.142;SOR=0.330	GT:AD:DP:GQ:PL	0/1:4,16:20:99:660,0,147
3R	30590784	.	A	G	589.77	.	AC=1;AF=0.500;AN=2;BaseQRankSum=0.219;ClippingRankSum=0.000;DP=18;ExcessHet=3.0103;FS=0.000;MLEAC=1;MLEAF=0.500;MQ=42.29;MQRankSum=-3.353;QD=32.76;ReadPosRankSum=0.106;SOR=0.346	GT:AD:DP:GQ:PL	0/1:4,14:18:99:618,0,150
3R	30590814	.	A	G	224.77	.	AC=1;AF=0.500;AN=2;BaseQRankSum=-0.798;ClippingRankSum=0.000;DP=19;ExcessHet=3.0103;FS=4.775;MLEAC=1;MLEAF=0.500;MQ=42.65;MQRankSum=-3.909;QD=11.83;ReadPosRankSum=-0.762;SOR=0.136	GT:AD:DP:GQ:PL	0/1:7,12:19:99:253,0,140
3R	30590967	.	C	CAAAG	1011.73	.	AC=1;AF=0.500;AN=2;BaseQRankSum=-0.745;ClippingRankSum=0.000;DP=41;ExcessHet=3.0103;FS=0.000;MLEAC=1;MLEAF=0.500;MQ=42.67;MQRankSum=-4.294;QD=25.29;ReadPosRankSum=-0.383;SOR=0.527	GT:AD:DP:GQ:PL	0/1:14,26:40:99:1049,0,544
3R	30590969	.	T	TCGGGGGACGA	1137.73	.	AC=1;AF=0.500;AN=2;BaseQRankSum=-1.226;ClippingRankSum=0.000;DP=40;ExcessHet=3.0103;FS=0.000;MLEAC=1;MLEAF=0.500;MQ=42.63;MQRankSum=-4.294;QD=28.44;ReadPosRankSum=-0.568;SOR=0.527	GT:AD:DP:GQ:PL	0/1:14,26:40:99:1175,0,535
3R	30590970	.	T	G	1188.77	.	AC=1;AF=0.500;AN=2;BaseQRankSum=-2.111;ClippingRankSum=0.000;DP=40;ExcessHet=3.0103;FS=1.456;MLEAC=1;MLEAF=0.500;MQ=42.66;MQRankSum=-4.294;QD=29.72;ReadPosRankSum=-0.709;SOR=0.402	GT:AD:DP:GQ:PL	0/1:14,26:40:99:1217,0,532
3R	30590974	.	T	C	1132.77	.	AC=1;AF=0.500;AN=2;BaseQRankSum=-2.066;ClippingRankSum=0.000;DP=43;ExcessHet=3.0103;FS=1.433;MLEAC=1;MLEAF=0.500;MQ=42.71;MQRankSum=-4.364;QD=26.34;ReadPosRankSum=-0.841;SOR=0.416	GT:AD:DP:GQ:PL	0/1:15,28:43:99:1161,0,577
3R	30590976	.	G	A	1132.77	.	AC=1;AF=0.500;AN=2;BaseQRankSum=-0.921;ClippingRankSum=0.000;DP=44;ExcessHet=3.0103;FS=1.413;MLEAC=1;MLEAF=0.500;MQ=42.69;MQRankSum=-4.427;QD=25.74;ReadPosRankSum=-1.040;SOR=0.448	GT:AD:DP:GQ:PL	0/1:15,29:44:99:1161,0,577
3R	30591020	.	G	C	612.77	.	AC=1;AF=0.500;AN=2;BaseQRankSum=2.725;ClippingRankSum=0.000;DP=46;ExcessHet=3.0103;FS=2.670;MLEAC=1;MLEAF=0.500;MQ=43.12;MQRankSum=-4.242;QD=13.32;ReadPosRankSum=-0.293;SOR=0.321	GT:AD:DP:GQ:PL	0/1:18,28:46:99:641,0,390
3R	30591063	.	T	G	545.77	.	AC=1;AF=0.500;AN=2;BaseQRankSum=0.539;ClippingRankSum=0.000;DP=45;ExcessHet=3.0103;FS=2.640;MLEAC=1;MLEAF=0.500;MQ=43.41;MQRankSum=-3.594;QD=12.13;ReadPosRankSum=1.126;SOR=0.321	GT:AD:DP:GQ:PL	0/1:19,26:45:99:574,0,352
3R	30591141	.	TGACCG	T	1174.73	.	AC=1;AF=0.500;AN=2;BaseQRankSum=-1.593;ClippingRankSum=0.000;DP=48;ExcessHet=3.0103;FS=0.000;MLEAC=1;MLEAF=0.500;MQ=42.74;MQRankSum=-3.784;QD=25.54;ReadPosRankSum=-1.085;SOR=0.862	GT:AD:DP:GQ:PL	0/1:16,30:46:99:1212,0,772
3R	30591173	.	G	GAT	806.73	.	AC=1;AF=0.500;AN=2;BaseQRankSum=-0.342;ClippingRankSum=0.000;DP=48;ExcessHet=3.0103;FS=1.134;MLEAC=1;MLEAF=0.500;MQ=42.98;MQRankSum=-3.741;QD=17.16;ReadPosRankSum=1.095;SOR=0.757	GT:AD:DP:GQ:PL	0/1:19,28:47:99:844,0,496
3R	30591203	.	CTT	C	1409.73	.	AC=1;AF=0.500;AN=2;BaseQRankSum=0.195;ClippingRankSum=0.000;DP=56;ExcessHet=3.0103;FS=0.000;MLEAC=1;MLEAF=0.500;MQ=43.02;MQRankSum=-3.718;QD=25.17;ReadPosRankSum=0.077;SOR=0.804	GT:AD:DP:GQ:PL	0/1:20,36:56:99:1447,0,1040
3R	30591207	.	A	AAAACGCAC	1451.73	.	AC=1;AF=0.500;AN=2;BaseQRankSum=0.281;ClippingRankSum=0.000;DP=56;ExcessHet=3.0103;FS=0.000;MLEAC=1;MLEAF=0.500;MQ=43.02;MQRankSum=-3.718;QD=25.92;ReadPosRankSum=-0.256;SOR=0.619	GT:AD:DP:GQ:PL	0/1:20,36:56:99:1489,0,1037
3R	30591759	.	T	TATGGCC	1788.73	.	AC=1;AF=0.500;AN=2;BaseQRankSum=-0.073;ClippingRankSum=0.000;DP=67;ExcessHet=3.0103;FS=2.194;MLEAC=1;MLEAF=0.500;MQ=44.00;MQRankSum=0.000;QD=27.10;ReadPosRankSum=0.393;SOR=0.864	GT:AD:DP:GQ:PL	0/1:21,45:66:99:1826,0,1439
3R	30591898	.	CA	C	485.73	.	AC=1;AF=0.500;AN=2;BaseQRankSum=0.511;ClippingRankSum=0.000;DP=52;ExcessHet=3.0103;FS=22.849;MLEAC=1;MLEAF=0.500;MQ=44.00;MQRankSum=0.000;QD=9.34;ReadPosRankSum=-1.073;SOR=2.123	GT:AD:DP:GQ:PL	0/1:31,21:52:99:523,0,843
3R	30591934	.	A	G	1006.77	.	AC=1;AF=0.500;AN=2;BaseQRankSum=-0.130;ClippingRankSum=0.000;DP=56;ExcessHet=3.0103;FS=21.585;MLEAC=1;MLEAF=0.500;MQ=44.00;MQRankSum=0.000;QD=17.98;ReadPosRankSum=-0.295;SOR=1.642	GT:AD:DP:GQ:PL	0/1:29,27:56:99:1035,0,1826
3R	30591939	.	C	T	1038.77	.	AC=1;AF=0.500;AN=2;BaseQRankSum=2.048;ClippingRankSum=0.000;DP=54;ExcessHet=3.0103;FS=18.881;MLEAC=1;MLEAF=0.500;MQ=44.00;MQRankSum=0.000;QD=19.24;ReadPosRankSum=-0.493;SOR=1.983	GT:AD:DP:GQ:PL	0/1:27,27:54:99:1067,0,1755
3R	30591940	.	GT	G	1029.73	.	AC=1;AF=0.500;AN=2;BaseQRankSum=-1.088;ClippingRankSum=0.000;DP=55;ExcessHet=3.0103;FS=21.787;MLEAC=1;MLEAF=0.500;MQ=44.00;MQRankSum=0.000;QD=18.72;ReadPosRankSum=-0.657;SOR=2.071	GT:AD:DP:GQ:PL	0/1:27,28:55:99:1067,0,1755
3R	30592080	.	A	T	466.77	.	AC=1;AF=0.500;AN=2;BaseQRankSum=-1.879;ClippingRankSum=0.000;DP=49;ExcessHet=3.0103;FS=21.117;MLEAC=1;MLEAF=0.500;MQ=44.00;MQRankSum=0.000;QD=9.72;ReadPosRankSum=0.857;SOR=0.614	GT:AD:DP:GQ:PL	0/1:22,26:48:99:495,0,467
3R	30592165	.	G	A	475.77	.	AC=1;AF=0.500;AN=2;BaseQRankSum=0.296;ClippingRankSum=0.000;DP=43;ExcessHet=3.0103;FS=8.827;MLEAC=1;MLEAF=0.500;MQ=44.00;MQRankSum=0.000;QD=11.06;ReadPosRankSum=0.855;SOR=1.292	GT:AD:DP:GQ:PL	0/1:20,23:43:99:504,0,423
3R	30592293	.	G	T	886.77	.	AC=1;AF=0.500;AN=2;BaseQRankSum=0.682;ClippingRankSum=0.000;DP=60;ExcessHet=3.0103;FS=1.053;MLEAC=1;MLEAF=0.500;MQ=43.97;MQRankSum=-0.672;QD=14.78;ReadPosRankSum=0.249;SOR=0.644	GT:AD:DP:GQ:PL	0/1:20,40:60:99:915,0,403
3R	30592323	.	T	C	827.77	.	AC=1;AF=0.500;AN=2;BaseQRankSum=1.236;ClippingRankSum=0.000;DP=62;ExcessHet=3.0103;FS=0.000;MLEAC=1;MLEAF=0.500;MQ=43.87;MQRankSum=0.565;QD=13.35;ReadPosRankSum=-0.591;SOR=0.762	GT:AD:DP:GQ:PL	0/1:23,39:62:99:856,0,437
3R	30592402	.	G	T	1481.77	.	AC=1;AF=0.500;AN=2;BaseQRankSum=2.023;ClippingRankSum=0.000;DP=59;ExcessHet=3.0103;FS=7.450;MLEAC=1;MLEAF=0.500;MQ=43.83;MQRankSum=0.230;QD=25.11;ReadPosRankSum=-0.291;SOR=0.808	GT:AD:DP:GQ:PL	0/1:21,38:59:99:1510,0,782
3R	30592403	.	C	T	1481.77	.	AC=1;AF=0.500;AN=2;BaseQRankSum=0.619;ClippingRankSum=0.000;DP=59;ExcessHet=3.0103;FS=7.786;MLEAC=1;MLEAF=0.500;MQ=43.83;MQRankSum=0.345;QD=25.11;ReadPosRankSum=0.094;SOR=0.793	GT:AD:DP:GQ:PL	0/1:21,38:59:99:1510,0,733
3R	30592520	.	A	G	974.77	.	AC=1;AF=0.500;AN=2;BaseQRankSum=0.956;ClippingRankSum=0.000;DP=51;ExcessHet=3.0103;FS=1.083;MLEAC=1;MLEAF=0.500;MQ=43.39;MQRankSum=0.601;QD=19.11;ReadPosRankSum=0.114;SOR=0.928	GT:AD:DP:GQ:PL	0/1:25,26:51:99:1003,0,1391
3R	30592526	.	A	ACC	1020.73	.	AC=1;AF=0.500;AN=2;BaseQRankSum=-1.066;ClippingRankSum=0.000;DP=48;ExcessHet=3.0103;FS=0.000;MLEAC=1;MLEAF=0.500;MQ=43.31;MQRankSum=0.194;QD=21.27;ReadPosRankSum=-1.170;SOR=0.821	GT:AD:DP:GQ:PL	0/1:22,26:48:99:1058,0,1332
3R	30592722	.	A	C	540.77	.	AC=1;AF=0.500;AN=2;BaseQRankSum=0.580;ClippingRankSum=0.000;DP=54;ExcessHet=3.0103;FS=0.000;MLEAC=1;MLEAF=0.500;MQ=44.00;MQRankSum=0.000;QD=10.40;ReadPosRankSum=1.318;SOR=0.836	GT:AD:DP:GQ:PL	0/1:24,28:52:99:569,0,481
3R	30592769	.	A	G	609.77	.	AC=1;AF=0.500;AN=2;BaseQRankSum=-1.718;ClippingRankSum=0.000;DP=59;ExcessHet=3.0103;FS=0.982;MLEAC=1;MLEAF=0.500;MQ=44.00;MQRankSum=0.000;QD=10.51;ReadPosRankSum=-0.315;SOR=0.560	GT:AD:DP:GQ:PL	0/1:28,30:58:99:638,0,586
3R	30592896	.	A	G	715.77	.	AC=1;AF=0.500;AN=2;BaseQRankSum=-0.676;ClippingRankSum=0.000;DP=47;ExcessHet=3.0103;FS=6.977;MLEAC=1;MLEAF=0.500;MQ=43.96;MQRankSum=-0.605;QD=15.23;ReadPosRankSum=-0.115;SOR=0.959	GT:AD:DP:GQ:PL	0/1:14,33:47:99:744,0,245
3R	30592920	.	G	C	711.77	.	AC=1;AF=0.500;AN=2;BaseQRankSum=-1.689;ClippingRankSum=0.000;DP=47;ExcessHet=3.0103;FS=12.736;MLEAC=1;MLEAF=0.500;MQ=43.96;MQRankSum=-0.605;QD=15.14;ReadPosRankSum=-0.359;SOR=1.122	GT:AD:DP:GQ:PL	0/1:14,33:47:99:740,0,241
3R	30592931	.	C	T	604.77	.	AC=1;AF=0.500;AN=2;BaseQRankSum=1.499;ClippingRankSum=0.000;DP=45;ExcessHet=3.0103;FS=9.187;MLEAC=1;MLEAF=0.500;MQ=44.00;MQRankSum=0.000;QD=13.44;ReadPosRankSum=1.213;SOR=1.510	GT:AD:DP:GQ:PL	0/1:17,28:45:99:633,0,274
3R	30592968	.	G	C	826.77	.	AC=1;AF=0.500;AN=2;BaseQRankSum=0.184;ClippingRankSum=0.000;DP=56;ExcessHet=3.0103;FS=3.989;MLEAC=1;MLEAF=0.500;MQ=44.00;MQRankSum=0.000;QD=14.76;ReadPosRankSum=-0.687;SOR=0.916	GT:AD:DP:GQ:PL	0/1:18,38:56:99:855,0,306
3R	30593058	.	C	A	794.77	.	AC=1;AF=0.500;AN=2;BaseQRankSum=3.818;ClippingRankSum=0.000;DP=64;ExcessHet=3.0103;FS=3.566;MLEAC=1;MLEAF=0.500;MQ=44.00;MQRankSum=0.000;QD=12.42;ReadPosRankSum=0.949;SOR=0.320	GT:AD:DP:GQ:PL	0/1:26,38:64:99:823,0,475
3R	30593109	.	G	A	953.77	.	AC=1;AF=0.500;AN=2;BaseQRankSum=0.701;ClippingRankSum=0.000;DP=69;ExcessHet=3.0103;FS=0.956;MLEAC=1;MLEAF=0.500;MQ=43.97;MQRankSum=-0.724;QD=13.82;ReadPosRankSum=0.088;SOR=0.495	GT:AD:DP:GQ:PL	0/1:25,44:69:99:982,0,460
3R	30593209	.	G	A	1095.77	.	AC=1;AF=0.500;AN=2;BaseQRankSum=1.083;ClippingRankSum=0.000;DP=70;ExcessHet=3.0103;FS=1.017;MLEAC=1;MLEAF=0.500;MQ=44.00;MQRankSum=0.000;QD=15.65;ReadPosRankSum=-1.217;SOR=0.502	GT:AD:DP:GQ:PL	0/1:20,50:70:99:1124,0,311
3R	30593252	.	A	G	966.77	.	AC=1;AF=0.500;AN=2;BaseQRankSum=-0.140;ClippingRankSum=0.000;DP=62;ExcessHet=3.0103;FS=0.000;MLEAC=1;MLEAF=0.500;MQ=44.00;MQRankSum=0.000;QD=15.59;ReadPosRankSum=0.062;SOR=0.693	GT:AD:DP:GQ:PL	0/1:20,42:62:99:995,0,348
3R	30593280	.	G	A	808.77	.	AC=1;AF=0.500;AN=2;BaseQRankSum=1.354;ClippingRankSum=0.000;DP=54;ExcessHet=3.0103;FS=2.448;MLEAC=1;MLEAF=0.500;MQ=44.00;MQRankSum=0.000;QD=14.98;ReadPosRankSum=0.330;SOR=1.088	GT:AD:DP:GQ:PL	0/1:18,36:54:99:837,0,326
3R	30593388	.	G	T	678.77	.	AC=1;AF=0.500;AN=2;BaseQRankSum=0.345;ClippingRankSum=0.000;DP=54;ExcessHet=3.0103;FS=0.000;MLEAC=1;MLEAF=0.500;MQ=44.00;MQRankSum=0.000;QD=12.57;ReadPosRankSum=0.276;SOR=0.607	GT:AD:DP:GQ:PL	0/1:21,33:54:99:707,0,379
3R	30593426	.	G	A	693.77	.	AC=1;AF=0.500;AN=2;BaseQRankSum=2.335;ClippingRankSum=0.000;DP=50;ExcessHet=3.0103;FS=0.000;MLEAC=1;MLEAF=0.500;MQ=44.00;MQRankSum=0.000;QD=13.88;ReadPosRankSum=-0.679;SOR=0.614	GT:AD:DP:GQ:PL	0/1:18,32:50:99:722,0,318
3R	30593482	.	C	A	985.77	.	AC=1;AF=0.500;AN=2;BaseQRankSum=0.889;ClippingRankSum=0.000;DP=41;ExcessHet=3.0103;FS=0.000;MLEAC=1;MLEAF=0.500;MQ=44.00;MQRankSum=0.000;QD=24.04;ReadPosRankSum=-0.818;SOR=0.555	GT:AD:DP:GQ:PL	0/1:16,25:41:99:1014,0,602
3R	30593485	.	A	C	953.77	.	AC=1;AF=0.500;AN=2;BaseQRankSum=-2.095;ClippingRankSum=0.000;DP=42;ExcessHet=3.0103;FS=0.000;MLEAC=1;MLEAF=0.500;MQ=44.00;MQRankSum=0.000;QD=22.71;ReadPosRankSum=-0.771;SOR=0.818	GT:AD:DP:GQ:PL	0/1:17,25:42:99:982,0,638
3R	30593522	.	T	G	604.77	.	AC=1;AF=0.500;AN=2;BaseQRankSum=-1.552;ClippingRankSum=0.000;DP=47;ExcessHet=3.0103;FS=0.000;MLEAC=1;MLEAF=0.500;MQ=44.00;MQRankSum=0.000;QD=12.87;ReadPosRankSum=-1.817;SOR=0.760	GT:AD:DP:GQ:PL	0/1:18,29:47:99:633,0,328
3R	30593585	.	C	T	658.77	.	AC=1;AF=0.500;AN=2;BaseQRankSum=-1.139;ClippingRankSum=0.000;DP=52;ExcessHet=3.0103;FS=1.101;MLEAC=1;MLEAF=0.500;MQ=44.00;MQRankSum=0.000;QD=12.67;ReadPosRankSum=2.552;SOR=0.673	GT:AD:DP:GQ:PL	0/1:20,32:52:99:687,0,400
3R	30593646	.	C	T	521.77	.	AC=1;AF=0.500;AN=2;BaseQRankSum=-0.139;ClippingRankSum=0.000;DP=39;ExcessHet=3.0103;FS=0.000;MLEAC=1;MLEAF=0.500;MQ=44.00;MQRankSum=0.000;QD=13.38;ReadPosRankSum=-0.626;SOR=0.703	GT:AD:DP:GQ:PL	0/1:13,26:39:99:550,0,227
3R	30593696	.	G	A	1008.77	.	AC=1;AF=0.500;AN=2;BaseQRankSum=0.719;ClippingRankSum=0.000;DP=41;ExcessHet=3.0103;FS=0.000;MLEAC=1;MLEAF=0.500;MQ=44.00;MQRankSum=0.000;QD=24.60;ReadPosRankSum=-0.380;SOR=0.856	GT:AD:DP:GQ:PL	0/1:16,25:41:99:1037,0,585
3R	30593705	.	C	A	1017.77	.	AC=1;AF=0.500;AN=2;BaseQRankSum=0.215;ClippingRankSum=0.000;DP=41;ExcessHet=3.0103;FS=0.000;MLEAC=1;MLEAF=0.500;MQ=44.00;MQRankSum=0.000;QD=24.82;ReadPosRankSum=-1.498;SOR=0.650	GT:AD:DP:GQ:PL	0/1:14,27:41:99:1046,0,518
3R	30593915	.	G	A	708.77	.	AC=1;AF=0.500;AN=2;BaseQRankSum=-1.532;ClippingRankSum=0.000;DP=40;ExcessHet=3.0103;FS=1.639;MLEAC=1;MLEAF=0.500;MQ=43.90;MQRankSum=1.119;QD=17.72;ReadPosRankSum=-1.147;SOR=0.318	GT:AD:DP:GQ:PL	0/1:8,32:40:99:737,0,103
3R	30594012	.	G	A	552.77	.	AC=1;AF=0.500;AN=2;BaseQRankSum=-0.349;ClippingRankSum=0.000;DP=43;ExcessHet=3.0103;FS=1.232;MLEAC=1;MLEAF=0.500;MQ=43.86;MQRankSum=-0.197;QD=12.86;ReadPosRankSum=-0.388;SOR=1.077	GT:AD:DP:GQ:PL	0/1:17,26:43:99:581,0,342
3R	30594059	.	G	A	1051.77	.	AC=1;AF=0.500;AN=2;BaseQRankSum=3.154;ClippingRankSum=0.000;DP=47;ExcessHet=3.0103;FS=0.000;MLEAC=1;MLEAF=0.500;MQ=43.96;MQRankSum=-0.780;QD=22.38;ReadPosRankSum=-0.535;SOR=0.551	GT:AD:DP:GQ:PL	0/1:19,28:47:99:1080,0,746
3R	30594072	.	T	C	1077.77	.	AC=1;AF=0.500;AN=2;BaseQRankSum=1.347;ClippingRankSum=0.000;DP=52;ExcessHet=3.0103;FS=1.050;MLEAC=1;MLEAF=0.500;MQ=43.96;MQRankSum=-0.817;QD=20.73;ReadPosRankSum=1.450;SOR=0.540	GT:AD:DP:GQ:PL	0/1:22,30:52:99:1106,0,812
3R	30594539	.	A	C	857.77	.	AC=1;AF=0.500;AN=2;BaseQRankSum=-1.221;ClippingRankSum=0.000;DP=71;ExcessHet=3.0103;FS=0.907;MLEAC=1;MLEAF=0.500;MQ=44.00;MQRankSum=0.000;QD=12.08;ReadPosRankSum=-0.811;SOR=0.527	GT:AD:DP:GQ:PL	0/1:31,40:71:99:886,0,636
3R	30594558	.	CAA	C	867.73	.	AC=1;AF=0.500;AN=2;BaseQRankSum=2.320;ClippingRankSum=0.000;DP=73;ExcessHet=3.0103;FS=0.000;MLEAC=1;MLEAF=0.500;MQ=44.00;MQRankSum=0.000;QD=12.95;ReadPosRankSum=0.868;SOR=0.723	GT:AD:DP:GQ:PL	0/1:31,36:67:99:905,0,784
3R	30594612	.	G	A	826.77	.	AC=1;AF=0.500;AN=2;BaseQRankSum=2.702;ClippingRankSum=0.000;DP=69;ExcessHet=3.0103;FS=0.000;MLEAC=1;MLEAF=0.500;MQ=44.00;MQRankSum=0.000;QD=11.98;ReadPosRankSum=-0.811;SOR=0.791	GT:AD:DP:GQ:PL	0/1:30,39:69:99:855,0,586
3R	30594679	.	A	G	931.77	.	AC=1;AF=0.500;AN=2;BaseQRankSum=-1.584;ClippingRankSum=0.000;DP=63;ExcessHet=3.0103;FS=7.795;MLEAC=1;MLEAF=0.500;MQ=44.00;MQRankSum=0.000;QD=14.79;ReadPosRankSum=0.954;SOR=0.169	GT:AD:DP:GQ:PL	0/1:20,43:63:99:960,0,366
3R	30594780	.	A	T	722.77	.	AC=1;AF=0.500;AN=2;BaseQRankSum=-2.381;ClippingRankSum=0.000;DP=62;ExcessHet=3.0103;FS=2.249;MLEAC=1;MLEAF=0.500;MQ=44.00;MQRankSum=0.000;QD=11.66;ReadPosRankSum=-2.686;SOR=0.414	GT:AD:DP:GQ:PL	0/1:24,38:62:99:751,0,471
3R	30594810	.	T	C	795.77	.	AC=1;AF=0.500;AN=2;BaseQRankSum=0.884;ClippingRankSum=0.000;DP=66;ExcessHet=3.0103;FS=2.155;MLEAC=1;MLEAF=0.500;MQ=43.94;MQRankSum=-1.119;QD=12.43;ReadPosRankSum=-1.131;SOR=0.448	GT:AD:DP:GQ:PL	0/1:25,39:64:99:824,0,477
3R	30594946	.	A	G	1089.77	.	AC=1;AF=0.500;AN=2;BaseQRankSum=-4.098;ClippingRankSum=0.000;DP=51;ExcessHet=3.0103;FS=23.282;MLEAC=1;MLEAF=0.500;MQ=43.90;MQRankSum=1.216;QD=21.80;ReadPosRankSum=-1.058;SOR=1.233	GT:AD:DP:GQ:PL	0/1:21,29:50:99:1118,0,875
3R	30594964	.	C	T	1111.77	.	AC=1;AF=0.500;AN=2;BaseQRankSum=-1.537;ClippingRankSum=0.000;DP=52;ExcessHet=3.0103;FS=18.853;MLEAC=1;MLEAF=0.500;MQ=43.94;MQRankSum=1.207;QD=21.38;ReadPosRankSum=1.190;SOR=1.081	GT:AD:DP:GQ:PL	0/1:22,30:52:99:1140,0,903
3R	30595020	.	T	A	1203.77	.	AC=1;AF=0.500;AN=2;BaseQRankSum=0.037;ClippingRankSum=0.000;DP=54;ExcessHet=3.0103;FS=2.273;MLEAC=1;MLEAF=0.500;MQ=44.00;MQRankSum=0.000;QD=22.29;ReadPosRankSum=0.381;SOR=0.557	GT:AD:DP:GQ:PL	0/1:23,31:54:99:1232,0,1335
3R	30595021	.	T	A	1200.77	.	AC=1;AF=0.500;AN=2;BaseQRankSum=0.562;ClippingRankSum=0.000;DP=54;ExcessHet=3.0103;FS=2.273;MLEAC=1;MLEAF=0.500;MQ=44.00;MQRankSum=0.000;QD=22.24;ReadPosRankSum=0.301;SOR=0.557	GT:AD:DP:GQ:PL	0/1:23,31:54:99:1229,0,1377
3R	30595024	.	T	A	1222.77	.	AC=1;AF=0.500;AN=2;BaseQRankSum=-0.738;ClippingRankSum=0.000;DP=55;ExcessHet=3.0103;FS=1.038;MLEAC=1;MLEAF=0.500;MQ=44.00;MQRankSum=0.000;QD=22.23;ReadPosRankSum=0.483;SOR=0.623	GT:AD:DP:GQ:PL	0/1:24,31:55:99:1251,0,1374
3R	30595030	.	C	G	1222.77	.	AC=1;AF=0.500;AN=2;BaseQRankSum=0.512;ClippingRankSum=0.000;DP=55;ExcessHet=3.0103;FS=0.000;MLEAC=1;MLEAF=0.500;MQ=44.00;MQRankSum=0.000;QD=22.23;ReadPosRankSum=-0.730;SOR=0.604	GT:AD:DP:GQ:PL	0/1:24,31:55:99:1251,0,1374
3R	30595160	.	G	T	841.77	.	AC=1;AF=0.500;AN=2;BaseQRankSum=1.101;ClippingRankSum=0.000;DP=71;ExcessHet=3.0103;FS=4.709;MLEAC=1;MLEAF=0.500;MQ=43.97;MQRankSum=0.000;QD=12.03;ReadPosRankSum=1.236;SOR=1.259	GT:AD:DP:GQ:PL	0/1:30,40:70:99:870,0,597
3R	30595329	.	CT	C	775.73	.	AC=1;AF=0.500;AN=2;BaseQRankSum=1.539;ClippingRankSum=0.000;DP=72;ExcessHet=3.0103;FS=0.925;MLEAC=1;MLEAF=0.500;MQ=44.00;MQRankSum=0.000;QD=11.24;ReadPosRankSum=0.073;SOR=0.511	GT:AD:DP:GQ:PL	0/1:30,39:69:99:813,0,597
3R	30595356	.	G	A	955.77	.	AC=1;AF=0.500;AN=2;BaseQRankSum=5.137;ClippingRankSum=0.000;DP=71;ExcessHet=3.0103;FS=0.895;MLEAC=1;MLEAF=0.500;MQ=43.76;MQRankSum=-0.802;QD=13.46;ReadPosRankSum=-1.071;SOR=0.818	GT:AD:DP:GQ:PL	0/1:29,42:71:99:984,0,555
3R	30595382	.	T	C	1553.77	.	AC=1;AF=0.500;AN=2;BaseQRankSum=-1.585;ClippingRankSum=0.000;DP=66;ExcessHet=3.0103;FS=2.093;MLEAC=1;MLEAF=0.500;MQ=43.74;MQRankSum=-0.775;QD=23.54;ReadPosRankSum=-1.444;SOR=1.022	GT:AD:DP:GQ:PL	0/1:26,40:66:99:1582,0,928
3R	30595392	.	T	A	1572.77	.	AC=1;AF=0.500;AN=2;BaseQRankSum=-2.245;ClippingRankSum=0.000;DP=66;ExcessHet=3.0103;FS=0.961;MLEAC=1;MLEAF=0.500;MQ=43.74;MQRankSum=-0.775;QD=23.83;ReadPosRankSum=-0.446;SOR=0.674	GT:AD:DP:GQ:PL	0/1:26,40:66:99:1601,0,964
3R	30595395	.	G	T	1572.77	.	AC=1;AF=0.500;AN=2;BaseQRankSum=-1.084;ClippingRankSum=0.000;DP=65;ExcessHet=3.0103;FS=2.097;MLEAC=1;MLEAF=0.500;MQ=43.74;MQRankSum=-0.785;QD=24.20;ReadPosRankSum=-0.208;SOR=0.738	GT:AD:DP:GQ:PL	0/1:26,39:65:99:1601,0,964
3R	30595500	.	T	G	945.77	.	AC=1;AF=0.500;AN=2;BaseQRankSum=0.387;ClippingRankSum=0.000;DP=61;ExcessHet=3.0103;FS=1.044;MLEAC=1;MLEAF=0.500;MQ=44.00;MQRankSum=0.000;QD=15.50;ReadPosRankSum=-0.296;SOR=0.706	GT:AD:DP:GQ:PL	0/1:19,42:61:99:974,0,342
3R	30595521	.	A	G	893.77	.	AC=1;AF=0.500;AN=2;BaseQRankSum=-0.189;ClippingRankSum=0.000;DP=60;ExcessHet=3.0103;FS=3.898;MLEAC=1;MLEAF=0.500;MQ=44.00;MQRankSum=0.000;QD=14.90;ReadPosRankSum=-0.170;SOR=0.769	GT:AD:DP:GQ:PL	0/1:19,41:60:99:922,0,344
3R	30595682	.	G	A	426.77	.	AC=1;AF=0.500;AN=2;BaseQRankSum=-0.977;ClippingRankSum=0.000;DP=38;ExcessHet=3.0103;FS=7.505;MLEAC=1;MLEAF=0.500;MQ=44.00;MQRankSum=0.000;QD=11.23;ReadPosRankSum=-1.107;SOR=2.015	GT:AD:DP:GQ:PL	0/1:17,21:38:99:455,0,343
3R	30595739	.	T	C	333.77	.	AC=1;AF=0.500;AN=2;BaseQRankSum=-1.712;ClippingRankSum=0.000;DP=37;ExcessHet=3.0103;FS=10.405;MLEAC=1;MLEAF=0.500;MQ=44.00;MQRankSum=0.000;QD=9.02;ReadPosRankSum=0.137;SOR=2.285	GT:AD:DP:GQ:PL	0/1:19,18:37:99:362,0,417
3R	30595783	.	G	T	793.77	.	AC=1;AF=0.500;AN=2;BaseQRankSum=3.433;ClippingRankSum=0.000;DP=39;ExcessHet=3.0103;FS=1.261;MLEAC=1;MLEAF=0.500;MQ=44.00;MQRankSum=0.000;QD=20.35;ReadPosRankSum=-1.503;SOR=0.425	GT:AD:DP:GQ:PL	0/1:17,22:39:99:822,0,648
3R	30595788	.	T	G	710.77	.	AC=1;AF=0.500;AN=2;BaseQRankSum=-1.873;ClippingRankSum=0.000;DP=36;ExcessHet=3.0103;FS=1.258;MLEAC=1;MLEAF=0.500;MQ=44.00;MQRankSum=0.000;QD=19.74;ReadPosRankSum=-0.571;SOR=0.495	GT:AD:DP:GQ:PL	0/1:17,19:36:99:739,0,657
3R	30595829	.	A	C	408.77	.	AC=1;AF=0.500;AN=2;BaseQRankSum=-1.377;ClippingRankSum=0.000;DP=36;ExcessHet=3.0103;FS=0.000;MLEAC=1;MLEAF=0.500;MQ=44.00;MQRankSum=0.000;QD=11.35;ReadPosRankSum=1.181;SOR=0.848	GT:AD:DP:GQ:PL	0/1:16,20:36:99:437,0,333
3R	30596221	.	A	T	782.77	.	AC=1;AF=0.500;AN=2;BaseQRankSum=-2.261;ClippingRankSum=0.000;DP=36;ExcessHet=3.0103;FS=1.301;MLEAC=1;MLEAF=0.500;MQ=43.81;MQRankSum=-1.473;QD=21.74;ReadPosRankSum=1.499;SOR=0.459	GT:AD:DP:GQ:PL	0/1:15,21:36:99:811,0,693
3R	30596222	.	C	A	782.77	.	AC=1;AF=0.500;AN=2;BaseQRankSum=0.745;ClippingRankSum=0.000;DP=36;ExcessHet=3.0103;FS=1.301;MLEAC=1;MLEAF=0.500;MQ=43.81;MQRankSum=-1.473;QD=21.74;ReadPosRankSum=1.499;SOR=0.459	GT:AD:DP:GQ:PL	0/1:15,21:36:99:811,0,693
3R	30596419	.	T	A	1383.77	.	AC=1;AF=0.500;AN=2;BaseQRankSum=-0.296;ClippingRankSum=0.000;DP=50;ExcessHet=3.0103;FS=2.692;MLEAC=1;MLEAF=0.500;MQ=43.33;MQRankSum=-2.807;QD=27.68;ReadPosRankSum=0.837;SOR=0.628	GT:AD:DP:GQ:PL	0/1:15,35:50:99:1412,0,532
3R	30596421	.	A	G	1384.77	.	AC=1;AF=0.500;AN=2;BaseQRankSum=-0.687;ClippingRankSum=0.000;DP=50;ExcessHet=3.0103;FS=4.503;MLEAC=1;MLEAF=0.500;MQ=43.32;MQRankSum=-2.806;QD=27.70;ReadPosRankSum=0.858;SOR=0.345	GT:AD:DP:GQ:PL	0/1:15,35:50:99:1413,0,532
3R	30596502	.	A	T	1320.77	.	AC=1;AF=0.500;AN=2;BaseQRankSum=-0.076;ClippingRankSum=0.000;DP=53;ExcessHet=3.0103;FS=1.099;MLEAC=1;MLEAF=0.500;MQ=42.87;MQRankSum=-4.875;QD=24.92;ReadPosRankSum=-0.119;SOR=1.022	GT:AD:DP:GQ:PL	0/1:20,33:53:99:1349,0,737
3R	30596506	.	T	TG	1362.73	.	AC=1;AF=0.500;AN=2;BaseQRankSum=1.597;ClippingRankSum=0.000;DP=53;ExcessHet=3.0103;FS=2.417;MLEAC=1;MLEAF=0.500;MQ=42.83;MQRankSum=-5.241;QD=25.71;ReadPosRankSum=0.300;SOR=1.058	GT:AD:DP:GQ:PL	0/1:21,32:53:99:1400,0,776
3R	30596509	.	C	T	1335.77	.	AC=1;AF=0.500;AN=2;BaseQRankSum=-0.868;ClippingRankSum=0.000;DP=53;ExcessHet=3.0103;FS=1.099;MLEAC=1;MLEAF=0.500;MQ=42.83;MQRankSum=-5.036;QD=25.20;ReadPosRankSum=-0.367;SOR=1.022	GT:AD:DP:GQ:PL	0/1:20,33:53:99:1364,0,779
3R	30596511	.	A	G	1296.77	.	AC=1;AF=0.500;AN=2;BaseQRankSum=-0.788;ClippingRankSum=0.000;DP=53;ExcessHet=3.0103;FS=1.099;MLEAC=1;MLEAF=0.500;MQ=42.83;MQRankSum=-5.036;QD=24.47;ReadPosRankSum=-0.597;SOR=1.022	GT:AD:DP:GQ:PL	0/1:20,33:53:99:1325,0,740
3R	30596513	.	CT	C	1287.73	.	AC=1;AF=0.500;AN=2;BaseQRankSum=2.270;ClippingRankSum=0.000;DP=53;ExcessHet=3.0103;FS=1.099;MLEAC=1;MLEAF=0.500;MQ=42.83;MQRankSum=-5.036;QD=24.30;ReadPosRankSum=-1.075;SOR=1.022	GT:AD:DP:GQ:PL	0/1:20,33:53:99:1325,0,740
3R	30596519	.	C	G	1338.77	.	AC=1;AF=0.500;AN=2;BaseQRankSum=2.885;ClippingRankSum=0.000;DP=52;ExcessHet=3.0103;FS=1.095;MLEAC=1;MLEAF=0.500;MQ=42.81;MQRankSum=-5.144;QD=25.75;ReadPosRankSum=-1.798;SOR=0.957	GT:AD:DP:GQ:PL	0/1:20,32:52:99:1367,0,737
3R	30596521	.	C	A	1335.77	.	AC=1;AF=0.500;AN=2;BaseQRankSum=3.029;ClippingRankSum=0.000;DP=54;ExcessHet=3.0103;FS=1.079;MLEAC=1;MLEAF=0.500;MQ=42.85;MQRankSum=-4.934;QD=24.74;ReadPosRankSum=-2.205;SOR=0.941	GT:AD:DP:GQ:PL	0/1:20,34:54:99:1364,0,779
3R	30596523	.	TTCCGACCA	T	1407.73	.	AC=1;AF=0.500;AN=2;BaseQRankSum=0.595;ClippingRankSum=0.000;DP=56;ExcessHet=3.0103;FS=1.048;MLEAC=1;MLEAF=0.500;MQ=42.89;MQRankSum=-5.122;QD=25.14;ReadPosRankSum=-2.054;SOR=0.941	GT:AD:DP:GQ:PL	0/1:22,34:56:99:1445,0,815
3R	30596532	.	A	AGTCTTTTT	1410.73	.	AC=1;AF=0.500;AN=2;BaseQRankSum=-0.525;ClippingRankSum=0.000;DP=54;ExcessHet=3.0103;FS=1.079;MLEAC=1;MLEAF=0.500;MQ=42.85;MQRankSum=-4.934;QD=26.12;ReadPosRankSum=-2.617;SOR=0.941	GT:AD:DP:GQ:PL	0/1:20,34:54:99:1448,0,773
3R	30596536	.	TCACAA	T	1245.73	.	AC=1;AF=0.500;AN=2;BaseQRankSum=0.837;ClippingRankSum=0.000;DP=52;ExcessHet=3.0103;FS=2.414;MLEAC=1;MLEAF=0.500;MQ=42.90;MQRankSum=-4.811;QD=23.96;ReadPosRankSum=-2.644;SOR=1.112	GT:AD:DP:GQ:PL	0/1:20,32:52:99:1283,0,743
3R	30596565	.	A	G	1167.77	.	AC=1;AF=0.500;AN=2;BaseQRankSum=-1.577;ClippingRankSum=0.000;DP=50;ExcessHet=3.0103;FS=1.106;MLEAC=1;MLEAF=0.500;MQ=43.00;MQRankSum=-4.699;QD=23.36;ReadPosRankSum=-1.249;SOR=0.960	GT:AD:DP:GQ:PL	0/1:21,29:50:99:1196,0,791
3R	30596577	.	A	G	1161.77	.	AC=1;AF=0.500;AN=2;BaseQRankSum=-0.641;ClippingRankSum=0.000;DP=49;ExcessHet=3.0103;FS=0.000;MLEAC=1;MLEAF=0.500;MQ=43.12;MQRankSum=-4.091;QD=23.71;ReadPosRankSum=-1.170;SOR=0.760	GT:AD:DP:GQ:PL	0/1:20,29:49:99:1190,0,726
3R	30596638	.	C	T	671.77	.	AC=1;AF=0.500;AN=2;BaseQRankSum=-0.586;ClippingRankSum=0.000;DP=47;ExcessHet=3.0103;FS=0.000;MLEAC=1;MLEAF=0.500;MQ=43.58;MQRankSum=-2.275;QD=14.60;ReadPosRankSum=-0.481;SOR=0.898	GT:AD:DP:GQ:PL	0/1:15,31:46:99:700,0,279
3R	30596796	.	C	T	727.77	.	AC=1;AF=0.500;AN=2;BaseQRankSum=1.217;ClippingRankSum=0.000;DP=47;ExcessHet=3.0103;FS=9.121;MLEAC=1;MLEAF=0.500;MQ=43.44;MQRankSum=-1.881;QD=15.48;ReadPosRankSum=1.543;SOR=1.348	GT:AD:DP:GQ:PL	0/1:15,32:47:99:756,0,250
3R	30596868	.	G	C	397.77	.	AC=1;AF=0.500;AN=2;BaseQRankSum=0.920;ClippingRankSum=0.000;DP=38;ExcessHet=3.0103;FS=21.173;MLEAC=1;MLEAF=0.500;MQ=43.36;MQRankSum=-0.530;QD=10.47;ReadPosRankSum=0.117;SOR=2.472	GT:AD:DP:GQ:PL	0/1:18,20:38:99:426,0,374
3R	30596898	.	G	A	356.77	.	AC=1;AF=0.500;AN=2;BaseQRankSum=-0.011;ClippingRankSum=0.000;DP=48;ExcessHet=3.0103;FS=17.228;MLEAC=1;MLEAF=0.500;MQ=43.41;MQRankSum=-1.331;QD=7.59;ReadPosRankSum=0.931;SOR=1.711	GT:AD:DP:GQ:PL	0/1:26,21:47:99:385,0,549
3R	30596959	.	G	C	677.77	.	AC=1;AF=0.500;AN=2;BaseQRankSum=0.276;ClippingRankSum=0.000;DP=69;ExcessHet=3.0103;FS=10.450;MLEAC=1;MLEAF=0.500;MQ=43.72;MQRankSum=-3.336;QD=9.82;ReadPosRankSum=-3.034;SOR=0.491	GT:AD:DP:GQ:PL	0/1:34,35:69:99:706,0,734
3R	30596973	.	A	G	592.77	.	AC=1;AF=0.500;AN=2;BaseQRankSum=-2.952;ClippingRankSum=0.000;DP=65;ExcessHet=3.0103;FS=4.920;MLEAC=1;MLEAF=0.500;MQ=43.70;MQRankSum=-3.562;QD=9.12;ReadPosRankSum=-1.088;SOR=0.308	GT:AD:DP:GQ:PL	0/1:34,31:65:99:621,0,740
3R	30597081	.	T	G	928.77	.	AC=1;AF=0.500;AN=2;BaseQRankSum=-1.026;ClippingRankSum=0.000;DP=50;ExcessHet=3.0103;FS=1.106;MLEAC=1;MLEAF=0.500;MQ=43.97;MQRankSum=-1.768;QD=18.58;ReadPosRankSum=0.597;SOR=0.960	GT:AD:DP:GQ:PL	0/1:22,28:50:99:957,0,460
3R	30597105	.	G	A	678.77	.	AC=1;AF=0.500;AN=2;BaseQRankSum=2.690;ClippingRankSum=0.000;DP=41;ExcessHet=3.0103;FS=2.693;MLEAC=1;MLEAF=0.500;MQ=43.96;MQRankSum=-1.878;QD=16.56;ReadPosRankSum=-1.139;SOR=1.025	GT:AD:DP:GQ:PL	0/1:19,22:41:99:707,0,396
3R	30597124	.	C	T	686.77	.	AC=1;AF=0.500;AN=2;BaseQRankSum=2.104;ClippingRankSum=0.000;DP=45;ExcessHet=3.0103;FS=4.288;MLEAC=1;MLEAF=0.500;MQ=43.90;MQRankSum=-2.235;QD=15.26;ReadPosRankSum=-2.353;SOR=0.428	GT:AD:DP:GQ:PL	0/1:22,23:45:99:715,0,737
3R	30597134	.	C	CAAAAAA	586.73	.	AC=1;AF=0.500;AN=2;BaseQRankSum=-2.170;ClippingRankSum=0.000;DP=43;ExcessHet=3.0103;FS=5.439;MLEAC=1;MLEAF=0.500;MQ=43.90;MQRankSum=-3.486;QD=15.04;ReadPosRankSum=-1.467;SOR=0.424	GT:AD:DP:GQ:PL	0/1:23,16:39:99:624,0,951
3R	30597149	.	G	T	584.77	.	AC=1;AF=0.500;AN=2;BaseQRankSum=2.225;ClippingRankSum=0.000;DP=44;ExcessHet=3.0103;FS=2.800;MLEAC=1;MLEAF=0.500;MQ=43.69;MQRankSum=-3.104;QD=13.29;ReadPosRankSum=-1.302;SOR=0.289	GT:AD:DP:GQ:PL	0/1:26,18:44:99:613,0,858
3R	30597167	.	C	T	688.77	.	AC=1;AF=0.500;AN=2;BaseQRankSum=-0.148;ClippingRankSum=0.000;DP=44;ExcessHet=3.0103;FS=2.688;MLEAC=1;MLEAF=0.500;MQ=43.76;MQRankSum=-2.548;QD=15.65;ReadPosRankSum=-1.592;SOR=0.339	GT:AD:DP:GQ:PL	0/1:24,20:44:99:717,0,526
3R	30597200	.	G	A	897.77	.	AC=1;AF=0.500;AN=2;BaseQRankSum=-1.811;ClippingRankSum=0.000;DP=50;ExcessHet=3.0103;FS=1.117;MLEAC=1;MLEAF=0.500;MQ=43.71;MQRankSum=-3.040;QD=17.96;ReadPosRankSum=0.818;SOR=0.946	GT:AD:DP:GQ:PL	0/1:27,23:50:99:926,0,1061
3R	30597202	.	C	A	924.77	.	AC=1;AF=0.500;AN=2;BaseQRankSum=2.767;ClippingRankSum=0.000;DP=51;ExcessHet=3.0103;FS=0.000;MLEAC=1;MLEAF=0.500;MQ=43.71;MQRankSum=-2.972;QD=18.13;ReadPosRankSum=0.755;SOR=0.822	GT:AD:DP:GQ:PL	0/1:27,24:51:99:953,0,1110
3R	30597206	.	T	C	924.77	.	AC=1;AF=0.500;AN=2;BaseQRankSum=2.403;ClippingRankSum=0.000;DP=53;ExcessHet=3.0103;FS=1.061;MLEAC=1;MLEAF=0.500;MQ=43.72;MQRankSum=-2.958;QD=17.45;ReadPosRankSum=1.141;SOR=0.536	GT:AD:DP:GQ:PL	0/1:28,25:53:99:953,0,1110
3R	30597265	.	T	C	547.77	.	AC=1;AF=0.500;AN=2;BaseQRankSum=-0.829;ClippingRankSum=0.000;DP=54;ExcessHet=3.0103;FS=5.471;MLEAC=1;MLEAF=0.500;MQ=43.85;MQRankSum=-1.965;QD=10.14;ReadPosRankSum=-0.148;SOR=0.269	GT:AD:DP:GQ:PL	0/1:26,28:54:99:576,0,549
3R	30597385	.	A	G	671.77	.	AC=1;AF=0.500;AN=2;BaseQRankSum=-1.977;ClippingRankSum=0.000;DP=57;ExcessHet=3.0103;FS=1.029;MLEAC=1;MLEAF=0.500;MQ=43.86;MQRankSum=-1.699;QD=12.00;ReadPosRankSum=0.563;SOR=0.526	GT:AD:DP:GQ:PL	0/1:23,33:56:99:700,0,472
3R	30597671	.	T	C	666.77	.	AC=1;AF=0.500;AN=2;BaseQRankSum=-3.270;ClippingRankSum=0.000;DP=44;ExcessHet=3.0103;FS=7.807;MLEAC=1;MLEAF=0.500;MQ=42.58;MQRankSum=-1.350;QD=15.51;ReadPosRankSum=1.185;SOR=0.135	GT:AD:DP:GQ:PL	0/1:11,32:43:99:695,0,181
3R	30597769	.	G	A	787.77	.	AC=1;AF=0.500;AN=2;BaseQRankSum=0.579;ClippingRankSum=0.000;DP=52;ExcessHet=3.0103;FS=1.145;MLEAC=1;MLEAF=0.500;MQ=44.00;MQRankSum=0.000;QD=15.15;ReadPosRankSum=-2.060;SOR=0.495	GT:AD:DP:GQ:PL	0/1:16,36:52:99:816,0,241
3R	30597799	.	G	A	837.77	.	AC=1;AF=0.500;AN=2;BaseQRankSum=3.294;ClippingRankSum=0.000;DP=53;ExcessHet=3.0103;FS=0.000;MLEAC=1;MLEAF=0.500;MQ=44.00;MQRankSum=0.000;QD=15.81;ReadPosRankSum=-0.735;SOR=0.676	GT:AD:DP:GQ:PL	0/1:15,38:53:99:866,0,207
3R	30597866	.	G	A	1533.77	.	AC=1;AF=0.500;AN=2;BaseQRankSum=-1.929;ClippingRankSum=0.000;DP=47;ExcessHet=3.0103;FS=1.431;MLEAC=1;MLEAF=0.500;MQ=43.96;MQRankSum=-0.468;QD=32.63;ReadPosRankSum=1.679;SOR=0.416	GT:AD:DP:GQ:PL	0/1:10,37:47:99:1562,0,356
3R	30597867	.	A	T	1533.77	.	AC=1;AF=0.500;AN=2;BaseQRankSum=-0.468;ClippingRankSum=0.000;DP=48;ExcessHet=3.0103;FS=1.436;MLEAC=1;MLEAF=0.500;MQ=43.96;MQRankSum=-0.462;QD=31.95;ReadPosRankSum=1.524;SOR=0.377	GT:AD:DP:GQ:PL	0/1:10,38:48:99:1562,0,356
3R	30597875	.	C	T	1476.77	.	AC=1;AF=0.500;AN=2;BaseQRankSum=-0.702;ClippingRankSum=0.000;DP=47;ExcessHet=3.0103;FS=3.402;MLEAC=1;MLEAF=0.500;MQ=43.96;MQRankSum=-0.468;QD=31.42;ReadPosRankSum=0.683;SOR=0.250	GT:AD:DP:GQ:PL	0/1:10,37:47:99:1505,0,353
3R	30598104	.	G	A	420.77	.	AC=1;AF=0.500;AN=2;BaseQRankSum=-2.059;ClippingRankSum=0.000;DP=46;ExcessHet=3.0103;FS=5.972;MLEAC=1;MLEAF=0.500;MQ=43.91;MQRankSum=1.400;QD=9.15;ReadPosRankSum=2.099;SOR=1.256	GT:AD:DP:GQ:PL	0/1:24,22:46:99:449,0,509
3R	30598137	.	A	C	586.77	.	AC=1;AF=0.500;AN=2;BaseQRankSum=1.197;ClippingRankSum=0.000;DP=49;ExcessHet=3.0103;FS=4.029;MLEAC=1;MLEAF=0.500;MQ=44.00;MQRankSum=0.000;QD=11.97;ReadPosRankSum=-1.091;SOR=0.321	GT:AD:DP:GQ:PL	0/1:22,27:49:99:615,0,463
3R	30598200	.	C	T	364.77	.	AC=1;AF=0.500;AN=2;BaseQRankSum=1.623;ClippingRankSum=0.000;DP=36;ExcessHet=3.0103;FS=0.000;MLEAC=1;MLEAF=0.500;MQ=44.00;MQRankSum=0.000;QD=10.13;ReadPosRankSum=0.000;SOR=0.929	GT:AD:DP:GQ:PL	0/1:18,18:36:99:393,0,351
3R	30598236	.	G	A	355.77	.	AC=1;AF=0.500;AN=2;BaseQRankSum=-1.573;ClippingRankSum=0.000;DP=36;ExcessHet=3.0103;FS=3.012;MLEAC=1;MLEAF=0.500;MQ=44.00;MQRankSum=0.000;QD=9.88;ReadPosRankSum=0.192;SOR=1.493	GT:AD:DP:GQ:PL	0/1:18,18:36:99:384,0,387
3R	30598263	.	C	T	425.77	.	AC=1;AF=0.500;AN=2;BaseQRankSum=-2.133;ClippingRankSum=0.000;DP=36;ExcessHet=3.0103;FS=0.000;MLEAC=1;MLEAF=0.500;MQ=43.92;MQRankSum=-0.789;QD=11.83;ReadPosRankSum=0.120;SOR=0.663	GT:AD:DP:GQ:PL	0/1:15,21:36:99:454,0,321
3R	30598426	.	C	A	712.77	.	AC=1;AF=0.500;AN=2;BaseQRankSum=-1.874;ClippingRankSum=0.000;DP=37;ExcessHet=3.0103;FS=4.748;MLEAC=1;MLEAF=0.500;MQ=44.00;MQRankSum=0.000;QD=19.80;ReadPosRankSum=-0.754;SOR=0.612	GT:AD:DP:GQ:PL	0/1:16,20:36:99:741,0,643
3R	30598428	.	A	G	712.77	.	AC=1;AF=0.500;AN=2;BaseQRankSum=-0.647;ClippingRankSum=0.000;DP=37;ExcessHet=3.0103;FS=4.748;MLEAC=1;MLEAF=0.500;MQ=44.00;MQRankSum=0.000;QD=19.80;ReadPosRankSum=-0.754;SOR=0.612	GT:AD:DP:GQ:PL	0/1:16,20:36:99:741,0,643
3R	30598455	.	T	C	408.77	.	AC=1;AF=0.500;AN=2;BaseQRankSum=0.773;ClippingRankSum=0.000;DP=36;ExcessHet=3.0103;FS=0.000;MLEAC=1;MLEAF=0.500;MQ=44.00;MQRankSum=0.000;QD=11.68;ReadPosRankSum=-1.728;SOR=0.760	GT:AD:DP:GQ:PL	0/1:15,20:35:99:437,0,306
3R	30598515	.	T	G	476.77	.	AC=1;AF=0.500;AN=2;BaseQRankSum=-1.356;ClippingRankSum=0.000;DP=39;ExcessHet=3.0103;FS=5.131;MLEAC=1;MLEAF=0.500;MQ=44.00;MQRankSum=0.000;QD=12.55;ReadPosRankSum=-0.784;SOR=0.343	GT:AD:DP:GQ:PL	0/1:13,25:38:99:505,0,252
3R	30598818	.	GCCA	G	743.73	.	AC=1;AF=0.500;AN=2;BaseQRankSum=2.134;ClippingRankSum=0.000;DP=38;ExcessHet=3.0103;FS=1.273;MLEAC=1;MLEAF=0.500;MQ=44.24;MQRankSum=0.038;QD=19.57;ReadPosRankSum=2.971;SOR=0.746	GT:AD:DP:GQ:PL	0/1:18,20:38:99:781,0,769
3R	30598870	.	C	G	284.77	.	AC=1;AF=0.500;AN=2;BaseQRankSum=1.192;ClippingRankSum=0.000;DP=32;ExcessHet=3.0103;FS=5.449;MLEAC=1;MLEAF=0.500;MQ=44.29;MQRankSum=-0.968;QD=9.19;ReadPosRankSum=-1.487;SOR=1.387	GT:AD:DP:GQ:PL	0/1:16,15:31:99:313,0,328
3R	30599065	.	A	T	649.77	.	AC=1;AF=0.500;AN=2;BaseQRankSum=0.186;ClippingRankSum=0.000;DP=45;ExcessHet=3.0103;FS=1.263;MLEAC=1;MLEAF=0.500;MQ=43.52;MQRankSum=0.485;QD=14.44;ReadPosRankSum=0.632;SOR=0.400	GT:AD:DP:GQ:PL	0/1:15,30:45:99:678,0,282
3R	30599098	.	T	A	748.77	.	AC=1;AF=0.500;AN=2;BaseQRankSum=-0.128;ClippingRankSum=0.000;DP=51;ExcessHet=3.0103;FS=1.172;MLEAC=1;MLEAF=0.500;MQ=43.52;MQRankSum=-1.751;QD=14.98;ReadPosRankSum=1.012;SOR=0.490	GT:AD:DP:GQ:PL	0/1:16,34:50:99:777,0,290
3R	30599127	.	G	A	765.77	.	AC=1;AF=0.500;AN=2;BaseQRankSum=0.115;ClippingRankSum=0.000;DP=55;ExcessHet=3.0103;FS=0.000;MLEAC=1;MLEAF=0.500;MQ=43.56;MQRankSum=-1.799;QD=14.18;ReadPosRankSum=0.580;SOR=0.804	GT:AD:DP:GQ:PL	0/1:18,36:54:99:794,0,330
3R	30599313	.	T	G	1248.77	.	AC=1;AF=0.500;AN=2;BaseQRankSum=-1.183;ClippingRankSum=0.000;DP=55;ExcessHet=3.0103;FS=1.087;MLEAC=1;MLEAF=0.500;MQ=43.96;MQRankSum=0.000;QD=23.13;ReadPosRankSum=0.075;SOR=0.456	GT:AD:DP:GQ:PL	0/1:22,32:54:99:1277,0,1554
3R	30599314	.	G	A	1245.77	.	AC=1;AF=0.500;AN=2;BaseQRankSum=1.774;ClippingRankSum=0.000;DP=55;ExcessHet=3.0103;FS=1.087;MLEAC=1;MLEAF=0.500;MQ=43.96;MQRankSum=0.000;QD=23.07;ReadPosRankSum=-0.094;SOR=0.456	GT:AD:DP:GQ:PL	0/1:22,32:54:99:1274,0,1580
3R	30599322	.	A	G	1119.77	.	AC=1;AF=0.500;AN=2;BaseQRankSum=-3.367;ClippingRankSum=0.000;DP=51;ExcessHet=3.0103;FS=2.522;MLEAC=1;MLEAF=0.500;MQ=43.96;MQRankSum=0.000;QD=22.40;ReadPosRankSum=1.584;SOR=0.356	GT:AD:DP:GQ:PL	0/1:22,28:50:99:1148,0,1568
3R	30599478	.	A	T	643.77	.	AC=1;AF=0.500;AN=2;BaseQRankSum=1.458;ClippingRankSum=0.000;DP=54;ExcessHet=3.0103;FS=2.294;MLEAC=1;MLEAF=0.500;MQ=44.00;MQRankSum=0.000;QD=12.15;ReadPosRankSum=-1.831;SOR=1.037	GT:AD:DP:GQ:PL	0/1:23,30:53:99:672,0,457
3R	30599517	.	A	G	640.77	.	AC=1;AF=0.500;AN=2;BaseQRankSum=-1.344;ClippingRankSum=0.000;DP=60;ExcessHet=3.0103;FS=3.615;MLEAC=1;MLEAF=0.500;MQ=43.85;MQRankSum=-1.331;QD=10.86;ReadPosRankSum=0.191;SOR=0.453	GT:AD:DP:GQ:PL	0/1:28,31:59:99:669,0,588
3R	30599566	.	A	G	707.77	.	AC=1;AF=0.500;AN=2;BaseQRankSum=-2.333;ClippingRankSum=0.000;DP=65;ExcessHet=3.0103;FS=3.451;MLEAC=1;MLEAF=0.500;MQ=43.86;MQRankSum=-1.298;QD=10.89;ReadPosRankSum=0.371;SOR=0.337	GT:AD:DP:GQ:PL	0/1:30,35:65:99:736,0,641
3R	30599595	.	G	A	953.77	.	AC=1;AF=0.500;AN=2;BaseQRankSum=-0.020;ClippingRankSum=0.000;DP=70;ExcessHet=3.0103;FS=0.000;MLEAC=1;MLEAF=0.500;MQ=43.87;MQRankSum=-1.086;QD=13.82;ReadPosRankSum=0.951;SOR=0.664	GT:AD:DP:GQ:PL	0/1:26,43:69:99:982,0,520
3R	30599724	.	A	G	610.77	.	AC=1;AF=0.500;AN=2;BaseQRankSum=-0.373;ClippingRankSum=0.000;DP=50;ExcessHet=3.0103;FS=6.147;MLEAC=1;MLEAF=0.500;MQ=44.00;MQRankSum=0.000;QD=12.22;ReadPosRankSum=-0.235;SOR=0.197	GT:AD:DP:GQ:PL	0/1:20,30:50:99:639,0,391
3R	30599803	.	A	T	785.77	.	AC=1;AF=0.500;AN=2;BaseQRankSum=1.209;ClippingRankSum=0.000;DP=49;ExcessHet=3.0103;FS=6.831;MLEAC=1;MLEAF=0.500;MQ=44.00;MQRankSum=0.000;QD=16.04;ReadPosRankSum=0.730;SOR=0.278	GT:AD:DP:GQ:PL	0/1:14,35:49:99:814,0,244
3R	30599914	.	C	T	849.77	.	AC=1;AF=0.500;AN=2;BaseQRankSum=3.785;ClippingRankSum=0.000;DP=60;ExcessHet=3.0103;FS=1.061;MLEAC=1;MLEAF=0.500;MQ=43.93;MQRankSum=1.993;QD=14.65;ReadPosRankSum=-1.736;SOR=0.551	GT:AD:DP:GQ:PL	0/1:20,38:58:99:878,0,336
3R	30600240	.	G	T	802.77	.	AC=1;AF=0.500;AN=2;BaseQRankSum=-0.125;ClippingRankSum=0.000;DP=46;ExcessHet=3.0103;FS=5.385;MLEAC=1;MLEAF=0.500;MQ=44.00;MQRankSum=0.000;QD=17.45;ReadPosRankSum=0.812;SOR=0.395	GT:AD:DP:GQ:PL	0/1:10,36:46:99:831,0,142
3R	30600252	.	T	G	824.77	.	AC=1;AF=0.500;AN=2;BaseQRankSum=-1.932;ClippingRankSum=0.000;DP=50;ExcessHet=3.0103;FS=7.561;MLEAC=1;MLEAF=0.500;MQ=44.00;MQRankSum=0.000;QD=16.50;ReadPosRankSum=-0.161;SOR=0.431	GT:AD:DP:GQ:PL	0/1:11,39:50:99:853,0,154
3R	30600332	.	G	A	728.77	.	AC=1;AF=0.500;AN=2;BaseQRankSum=-0.599;ClippingRankSum=0.000;DP=53;ExcessHet=3.0103;FS=2.541;MLEAC=1;MLEAF=0.500;MQ=44.00;MQRankSum=0.000;QD=13.75;ReadPosRankSum=-0.551;SOR=0.337	GT:AD:DP:GQ:PL	0/1:18,35:53:99:757,0,308
3R	30600452	.	G	T	944.77	.	AC=1;AF=0.500;AN=2;BaseQRankSum=1.298;ClippingRankSum=0.000;DP=65;ExcessHet=3.0103;FS=0.000;MLEAC=1;MLEAF=0.500;MQ=44.00;MQRankSum=0.000;QD=14.76;ReadPosRankSum=-1.076;SOR=0.659	GT:AD:DP:GQ:PL	0/1:21,43:64:99:973,0,379
3R	30600467	.	C	T	844.77	.	AC=1;AF=0.500;AN=2;BaseQRankSum=2.007;ClippingRankSum=0.000;DP=60;ExcessHet=3.0103;FS=0.000;MLEAC=1;MLEAF=0.500;MQ=44.00;MQRankSum=0.000;QD=14.08;ReadPosRankSum=-0.901;SOR=0.656	GT:AD:DP:GQ:PL	0/1:21,39:60:99:873,0,383
3R	30600522	.	T	G	735.77	.	AC=1;AF=0.500;AN=2;BaseQRankSum=0.747;ClippingRankSum=0.000;DP=57;ExcessHet=3.0103;FS=0.000;MLEAC=1;MLEAF=0.500;MQ=44.00;MQRankSum=0.000;QD=12.91;ReadPosRankSum=-0.478;SOR=0.643	GT:AD:DP:GQ:PL	0/1:21,36:57:99:764,0,394
3R	30600540	.	A	T	692.77	.	AC=1;AF=0.500;AN=2;BaseQRankSum=-0.402;ClippingRankSum=0.000;DP=55;ExcessHet=3.0103;FS=1.038;MLEAC=1;MLEAF=0.500;MQ=44.00;MQRankSum=0.000;QD=12.60;ReadPosRankSum=1.438;SOR=0.750	GT:AD:DP:GQ:PL	0/1:23,32:55:99:721,0,480
3R	30600637	.	A	G	857.77	.	AC=1;AF=0.500;AN=2;BaseQRankSum=-3.288;ClippingRankSum=0.000;DP=65;ExcessHet=3.0103;FS=7.113;MLEAC=1;MLEAF=0.500;MQ=43.73;MQRankSum=-1.044;QD=13.40;ReadPosRankSum=-1.145;SOR=0.494	GT:AD:DP:GQ:PL	0/1:23,41:64:99:886,0,426
3R	30600721	.	A	T	659.77	.	AC=1;AF=0.500;AN=2;BaseQRankSum=1.057;ClippingRankSum=0.000;DP=62;ExcessHet=3.0103;FS=6.933;MLEAC=1;MLEAF=0.500;MQ=43.69;MQRankSum=0.092;QD=10.64;ReadPosRankSum=-0.382;SOR=1.168	GT:AD:DP:GQ:PL	0/1:30,32:62:99:688,0,597
3R	30600732	.	A	T	571.77	.	AC=1;AF=0.500;AN=2;BaseQRankSum=0.932;ClippingRankSum=0.000;DP=56;ExcessHet=3.0103;FS=3.749;MLEAC=1;MLEAF=0.500;MQ=43.66;MQRankSum=0.051;QD=10.21;ReadPosRankSum=-0.471;SOR=1.104	GT:AD:DP:GQ:PL	0/1:28,28:56:99:600,0,588
3R	30600994	.	C	G	602.77	.	AC=1;AF=0.500;AN=2;BaseQRankSum=-1.171;ClippingRankSum=0.000;DP=58;ExcessHet=3.0103;FS=2.234;MLEAC=1;MLEAF=0.500;MQ=43.08;MQRankSum=0.509;QD=10.39;ReadPosRankSum=0.422;SOR=1.143	GT:AD:DP:GQ:PL	0/1:28,30:58:99:631,0,568
3R	30601035	.	ATAGAACAGGGAAAACGTAT	A	749.73	.	AC=1;AF=0.500;AN=2;BaseQRankSum=1.223;ClippingRankSum=0.000;DP=58;ExcessHet=3.0103;FS=0.000;MLEAC=1;MLEAF=0.500;MQ=41.12;MQRankSum=0.762;QD=15.95;ReadPosRankSum=-0.342;SOR=0.700	GT:AD:DP:GQ:PL	0/1:26,21:47:99:787,0,1397
3R	30601341	.	G	A	1611.77	.	AC=1;AF=0.500;AN=2;BaseQRankSum=4.252;ClippingRankSum=0.000;DP=65;ExcessHet=3.0103;FS=0.957;MLEAC=1;MLEAF=0.500;MQ=43.10;MQRankSum=-1.185;QD=24.80;ReadPosRankSum=0.151;SOR=0.843	GT:AD:DP:GQ:PL	0/1:24,41:65:99:1640,0,1250
3R	30601345	.	T	G	1575.77	.	AC=1;AF=0.500;AN=2;BaseQRankSum=2.051;ClippingRankSum=0.000;DP=65;ExcessHet=3.0103;FS=0.961;MLEAC=1;MLEAF=0.500;MQ=43.10;MQRankSum=-1.314;QD=24.24;ReadPosRankSum=0.809;SOR=0.729	GT:AD:DP:GQ:PL	0/1:25,40:65:99:1604,0,1316
3R	30601350	.	A	T	1533.77	.	AC=1;AF=0.500;AN=2;BaseQRankSum=1.698;ClippingRankSum=0.000;DP=62;ExcessHet=3.0103;FS=0.990;MLEAC=1;MLEAF=0.500;MQ=43.05;MQRankSum=-1.461;QD=24.74;ReadPosRankSum=1.154;SOR=0.799	GT:AD:DP:GQ:PL	0/1:25,37:62:99:1562,0,1319
3R	30601353	.	A	T	1449.77	.	AC=1;AF=0.500;AN=2;BaseQRankSum=5.139;ClippingRankSum=0.000;DP=61;ExcessHet=3.0103;FS=2.149;MLEAC=1;MLEAF=0.500;MQ=43.07;MQRankSum=-1.331;QD=23.77;ReadPosRankSum=1.049;SOR=0.871	GT:AD:DP:GQ:PL	0/1:25,36:61:99:1478,0,1325
3R	30601461	.	A	C	1034.77	.	AC=1;AF=0.500;AN=2;BaseQRankSum=-0.946;ClippingRankSum=0.000;DP=57;ExcessHet=3.0103;FS=2.245;MLEAC=1;MLEAF=0.500;MQ=43.59;MQRankSum=-2.633;QD=18.15;ReadPosRankSum=0.064;SOR=1.091	GT:AD:DP:GQ:PL	0/1:29,28:57:99:1063,0,1089
3R	30601467	.	A	T	1056.77	.	AC=1;AF=0.500;AN=2;BaseQRankSum=0.178;ClippingRankSum=0.000;DP=56;ExcessHet=3.0103;FS=0.000;MLEAC=1;MLEAF=0.500;MQ=43.61;MQRankSum=-2.321;QD=18.87;ReadPosRankSum=-0.607;SOR=0.837	GT:AD:DP:GQ:PL	0/1:28,28:56:99:1085,0,1113
3R	30601490	.	C	G	1176.77	.	AC=1;AF=0.500;AN=2;BaseQRankSum=0.797;ClippingRankSum=0.000;DP=61;ExcessHet=3.0103;FS=0.983;MLEAC=1;MLEAF=0.500;MQ=43.81;MQRankSum=-2.343;QD=19.29;ReadPosRankSum=-1.318;SOR=0.504	GT:AD:DP:GQ:PL	0/1:28,33:61:99:1205,0,1021
3R	30601531	.	T	G	797.77	.	AC=1;AF=0.500;AN=2;BaseQRankSum=1.188;ClippingRankSum=0.000;DP=67;ExcessHet=3.0103;FS=4.812;MLEAC=1;MLEAF=0.500;MQ=43.71;MQRankSum=-3.054;QD=11.91;ReadPosRankSum=-0.114;SOR=0.824	GT:AD:DP:GQ:PL	0/1:30,37:67:99:826,0,593
3R	30601578	.	C	T	816.77	.	AC=1;AF=0.500;AN=2;BaseQRankSum=0.686;ClippingRankSum=0.000;DP=66;ExcessHet=3.0103;FS=0.000;MLEAC=1;MLEAF=0.500;MQ=43.28;MQRankSum=-5.151;QD=12.57;ReadPosRankSum=2.524;SOR=0.591	GT:AD:DP:GQ:PL	0/1:27,38:65:99:845,0,541
3R	30601619	.	TG	T	1485.73	.	AC=1;AF=0.500;AN=2;BaseQRankSum=-0.497;ClippingRankSum=0.000;DP=62;ExcessHet=3.0103;FS=2.174;MLEAC=1;MLEAF=0.500;MQ=42.95;MQRankSum=-6.301;QD=23.96;ReadPosRankSum=-0.607;SOR=1.040	GT:AD:DP:GQ:PL	0/1:24,38:62:99:1523,0,892
3R	30601621	.	C	A	1491.77	.	AC=1;AF=0.500;AN=2;BaseQRankSum=-0.731;ClippingRankSum=0.000;DP=62;ExcessHet=3.0103;FS=2.174;MLEAC=1;MLEAF=0.500;MQ=42.95;MQRankSum=-6.301;QD=24.06;ReadPosRankSum=-0.744;SOR=1.040	GT:AD:DP:GQ:PL	0/1:24,38:62:99:1520,0,934
3R	30601624	.	A	ATCCTATC	1608.73	.	AC=1;AF=0.500;AN=2;BaseQRankSum=1.848;ClippingRankSum=0.000;DP=62;ExcessHet=3.0103;FS=2.174;MLEAC=1;MLEAF=0.500;MQ=42.95;MQRankSum=-6.301;QD=25.95;ReadPosRankSum=-0.976;SOR=1.040	GT:AD:DP:GQ:PL	0/1:24,38:62:99:1646,0,926
3R	30601642	.	A	C	1692.77	.	AC=1;AF=0.500;AN=2;BaseQRankSum=-1.285;ClippingRankSum=0.000;DP=70;ExcessHet=3.0103;FS=6.425;MLEAC=1;MLEAF=0.500;MQ=43.01;MQRankSum=-6.502;QD=24.18;ReadPosRankSum=-1.685;SOR=1.190	GT:AD:DP:GQ:PL	0/1:28,42:70:99:1721,0,1046
3R	30601646	.	G	C	1650.77	.	AC=1;AF=0.500;AN=2;BaseQRankSum=0.316;ClippingRankSum=0.000;DP=68;ExcessHet=3.0103;FS=8.428;MLEAC=1;MLEAF=0.500;MQ=43.04;MQRankSum=-5.902;QD=24.28;ReadPosRankSum=-1.533;SOR=1.388	GT:AD:DP:GQ:PL	0/1:28,40:68:99:1679,0,1049
3R	30601650	.	T	C	1647.77	.	AC=1;AF=0.500;AN=2;BaseQRankSum=-0.499;ClippingRankSum=0.000;DP=71;ExcessHet=3.0103;FS=4.793;MLEAC=1;MLEAF=0.500;MQ=43.05;MQRankSum=-5.937;QD=23.21;ReadPosRankSum=-1.580;SOR=1.224	GT:AD:DP:GQ:PL	0/1:29,42:71:99:1676,0,1091
3R	30601654	.	A	T	1605.77	.	AC=1;AF=0.500;AN=2;BaseQRankSum=-0.378;ClippingRankSum=0.000;DP=69;ExcessHet=3.0103;FS=4.870;MLEAC=1;MLEAF=0.500;MQ=43.06;MQRankSum=-5.981;QD=23.27;ReadPosRankSum=-1.222;SOR=1.258	GT:AD:DP:GQ:PL	0/1:29,40:69:99:1634,0,1094
3R	30601681	.	G	C	951.77	.	AC=1;AF=0.500;AN=2;BaseQRankSum=1.996;ClippingRankSum=0.000;DP=76;ExcessHet=3.0103;FS=3.229;MLEAC=1;MLEAF=0.500;MQ=43.27;MQRankSum=-4.973;QD=12.52;ReadPosRankSum=-1.122;SOR=1.160	GT:AD:DP:GQ:PL	0/1:32,44:76:99:980,0,640
3R	30601736	.	A	C	2306.77	.	AC=1;AF=0.500;AN=2;BaseQRankSum=-1.964;ClippingRankSum=0.000;DP=89;ExcessHet=3.0103;FS=2.931;MLEAC=1;MLEAF=0.500;MQ=43.39;MQRankSum=-3.439;QD=25.92;ReadPosRankSum=0.574;SOR=0.693	GT:AD:DP:GQ:PL	0/1:31,58:89:99:2335,0,1352
3R	30601737	.	G	T	2306.77	.	AC=1;AF=0.500;AN=2;BaseQRankSum=-1.573;ClippingRankSum=0.000;DP=89;ExcessHet=3.0103;FS=2.931;MLEAC=1;MLEAF=0.500;MQ=43.39;MQRankSum=-3.439;QD=25.92;ReadPosRankSum=0.389;SOR=0.693	GT:AD:DP:GQ:PL	0/1:31,58:89:99:2335,0,1352
3R	30601754	.	A	T	1300.77	.	AC=1;AF=0.500;AN=2;BaseQRankSum=-0.561;ClippingRankSum=0.000;DP=85;ExcessHet=3.0103;FS=3.095;MLEAC=1;MLEAF=0.500;MQ=43.49;MQRankSum=-2.625;QD=15.30;ReadPosRankSum=-1.802;SOR=0.594	GT:AD:DP:GQ:PL	0/1:28,57:85:99:1329,0,562
3R	30601873	.	G	A	1073.77	.	AC=1;AF=0.500;AN=2;BaseQRankSum=-0.811;ClippingRankSum=0.000;DP=74;ExcessHet=3.0103;FS=0.000;MLEAC=1;MLEAF=0.500;MQ=43.70;MQRankSum=-2.616;QD=14.51;ReadPosRankSum=-1.478;SOR=0.729	GT:AD:DP:GQ:PL	0/1:26,48:74:99:1102,0,481
3R	30601918	.	A	G	959.77	.	AC=1;AF=0.500;AN=2;BaseQRankSum=0.686;ClippingRankSum=0.000;DP=69;ExcessHet=3.0103;FS=0.938;MLEAC=1;MLEAF=0.500;MQ=43.83;MQRankSum=-1.966;QD=13.91;ReadPosRankSum=0.304;SOR=0.551	GT:AD:DP:GQ:PL	0/1:26,43:69:99:988,0,515
3R	30601984	.	T	A	1102.77	.	AC=1;AF=0.500;AN=2;BaseQRankSum=0.758;ClippingRankSum=0.000;DP=65;ExcessHet=3.0103;FS=5.942;MLEAC=1;MLEAF=0.500;MQ=43.91;MQRankSum=-1.027;QD=16.97;ReadPosRankSum=1.090;SOR=1.379	GT:AD:DP:GQ:PL	0/1:17,48:65:99:1131,0,275
3R	30602027	.	A	C	1678.77	.	AC=1;AF=0.500;AN=2;BaseQRankSum=-2.812;ClippingRankSum=0.000;DP=60;ExcessHet=3.0103;FS=1.095;MLEAC=1;MLEAF=0.500;MQ=43.97;MQRankSum=-0.592;QD=27.98;ReadPosRankSum=1.540;SOR=0.890	GT:AD:DP:GQ:PL	0/1:17,43:60:99:1707,0,584
3R	30602042	.	A	G	1914.77	.	AC=1;AF=0.500;AN=2;BaseQRankSum=0.802;ClippingRankSum=0.000;DP=68;ExcessHet=3.0103;FS=2.178;MLEAC=1;MLEAF=0.500;MQ=43.97;MQRankSum=-0.637;QD=28.16;ReadPosRankSum=1.613;SOR=1.018	GT:AD:DP:GQ:PL	0/1:21,47:68:99:1943,0,734
3R	30602056	.	T	C	1836.77	.	AC=1;AF=0.500;AN=2;BaseQRankSum=0.764;ClippingRankSum=0.000;DP=73;ExcessHet=3.0103;FS=0.960;MLEAC=1;MLEAF=0.500;MQ=43.97;MQRankSum=-0.693;QD=25.16;ReadPosRankSum=1.316;SOR=0.507	GT:AD:DP:GQ:PL	0/1:25,48:73:99:1865,0,797
3R	30602247	.	A	C	1541.77	.	AC=1;AF=0.500;AN=2;BaseQRankSum=-1.124;ClippingRankSum=0.000;DP=69;ExcessHet=3.0103;FS=0.000;MLEAC=1;MLEAF=0.500;MQ=43.94;MQRankSum=0.338;QD=22.34;ReadPosRankSum=-1.391;SOR=0.762	GT:AD:DP:GQ:PL	0/1:27,42:69:99:1570,0,2451
3R	30602254	.	T	G	1588.77	.	AC=1;AF=0.500;AN=2;BaseQRankSum=-1.508;ClippingRankSum=0.000;DP=63;ExcessHet=3.0103;FS=0.000;MLEAC=1;MLEAF=0.500;MQ=43.94;MQRankSum=0.276;QD=25.22;ReadPosRankSum=0.447;SOR=0.664	GT:AD:DP:GQ:PL	0/1:26,37:63:99:1617,0,2425
3R	30602264	.	A	G	1732.77	.	AC=1;AF=0.500;AN=2;BaseQRankSum=-0.453;ClippingRankSum=0.000;DP=69;ExcessHet=3.0103;FS=0.000;MLEAC=1;MLEAF=0.500;MQ=43.94;MQRankSum=0.383;QD=25.11;ReadPosRankSum=-0.274;SOR=0.684	GT:AD:DP:GQ:PL	0/1:26,43:69:99:1761,0,2412
3R	30602280	.	G	A	1744.77	.	AC=1;AF=0.500;AN=2;BaseQRankSum=-0.481;ClippingRankSum=0.000;DP=70;ExcessHet=3.0103;FS=2.103;MLEAC=1;MLEAF=0.500;MQ=43.94;MQRankSum=0.493;QD=24.93;ReadPosRankSum=0.114;SOR=0.430	GT:AD:DP:GQ:PL	0/1:24,46:70:99:1773,0,2092
3R	30602359	.	T	C	1818.77	.	AC=1;AF=0.500;AN=2;BaseQRankSum=0.540;ClippingRankSum=0.000;DP=68;ExcessHet=3.0103;FS=5.653;MLEAC=1;MLEAF=0.500;MQ=44.00;MQRankSum=0.000;QD=27.56;ReadPosRankSum=0.498;SOR=0.260	GT:AD:DP:GQ:PL	0/1:18,48:66:99:1847,0,701
3R	30602375	.	A	T	1727.77	.	AC=1;AF=0.500;AN=2;BaseQRankSum=-0.770;ClippingRankSum=0.000;DP=66;ExcessHet=3.0103;FS=3.863;MLEAC=1;MLEAF=0.500;MQ=44.00;MQRankSum=0.000;QD=27.00;ReadPosRankSum=0.971;SOR=0.313	GT:AD:DP:GQ:PL	0/1:20,44:64:99:1756,0,773
3R	30602446	.	T	A	835.77	.	AC=1;AF=0.500;AN=2;BaseQRankSum=1.235;ClippingRankSum=0.000;DP=54;ExcessHet=3.0103;FS=1.147;MLEAC=1;MLEAF=0.500;MQ=44.00;MQRankSum=0.000;QD=15.77;ReadPosRankSum=-1.288;SOR=0.497	GT:AD:DP:GQ:PL	0/1:17,36:53:99:864,0,314
3R	30602465	.	C	T	700.77	.	AC=1;AF=0.500;AN=2;BaseQRankSum=2.112;ClippingRankSum=0.000;DP=50;ExcessHet=3.0103;FS=2.552;MLEAC=1;MLEAF=0.500;MQ=44.00;MQRankSum=0.000;QD=14.02;ReadPosRankSum=-0.744;SOR=0.379	GT:AD:DP:GQ:PL	0/1:19,31:50:99:729,0,374
3R	30602513	.	G	A	665.77	.	AC=1;AF=0.500;AN=2;BaseQRankSum=-0.496;ClippingRankSum=0.000;DP=51;ExcessHet=3.0103;FS=1.078;MLEAC=1;MLEAF=0.500;MQ=43.71;MQRankSum=-1.119;QD=13.05;ReadPosRankSum=0.762;SOR=0.892	GT:AD:DP:GQ:PL	0/1:20,31:51:99:694,0,404
3R	30602570	.	C	G	621.77	.	AC=1;AF=0.500;AN=2;BaseQRankSum=0.373;ClippingRankSum=0.000;DP=52;ExcessHet=3.0103;FS=1.082;MLEAC=1;MLEAF=0.500;MQ=43.68;MQRankSum=-1.490;QD=11.96;ReadPosRankSum=-1.482;SOR=0.976	GT:AD:DP:GQ:PL	0/1:22,30:52:99:650,0,443
3R	30602588	.	G	A	1151.77	.	AC=1;AF=0.500;AN=2;BaseQRankSum=2.867;ClippingRankSum=0.000;DP=50;ExcessHet=3.0103;FS=0.000;MLEAC=1;MLEAF=0.500;MQ=43.67;MQRankSum=-1.419;QD=23.04;ReadPosRankSum=-2.091;SOR=0.765	GT:AD:DP:GQ:PL	0/1:20,30:50:99:1180,0,781
3R	30602590	.	A	G	1151.77	.	AC=1;AF=0.500;AN=2;BaseQRankSum=-1.405;ClippingRankSum=0.000;DP=51;ExcessHet=3.0103;FS=0.000;MLEAC=1;MLEAF=0.500;MQ=43.68;MQRankSum=-1.455;QD=22.58;ReadPosRankSum=-1.599;SOR=0.682	GT:AD:DP:GQ:PL	0/1:21,30:51:99:1180,0,781
3R	30602598	.	A	C	1125.77	.	AC=1;AF=0.500;AN=2;BaseQRankSum=1.261;ClippingRankSum=0.000;DP=47;ExcessHet=3.0103;FS=0.000;MLEAC=1;MLEAF=0.500;MQ=43.96;MQRankSum=-0.818;QD=23.95;ReadPosRankSum=-1.668;SOR=0.873	GT:AD:DP:GQ:PL	0/1:20,27:47:99:1154,0,794
3R	30602603	.	A	T	1006.77	.	AC=1;AF=0.500;AN=2;BaseQRankSum=2.649;ClippingRankSum=0.000;DP=45;ExcessHet=3.0103;FS=1.137;MLEAC=1;MLEAF=0.500;MQ=43.96;MQRankSum=-0.810;QD=22.37;ReadPosRankSum=-1.747;SOR=0.904	GT:AD:DP:GQ:PL	0/1:19,26:45:99:1035,0,720
3R	30602672	.	T	C	544.77	.	AC=1;AF=0.500;AN=2;BaseQRankSum=-3.702;ClippingRankSum=0.000;DP=42;ExcessHet=3.0103;FS=2.756;MLEAC=1;MLEAF=0.500;MQ=43.95;MQRankSum=-0.735;QD=12.97;ReadPosRankSum=0.522;SOR=0.340	GT:AD:DP:GQ:PL	0/1:16,26:42:99:573,0,325
3R	30604185	.	C	A	860.77	.	AC=1;AF=0.500;AN=2;BaseQRankSum=1.178;ClippingRankSum=0.000;DP=64;ExcessHet=3.0103;FS=0.000;MLEAC=1;MLEAF=0.500;MQ=43.97;MQRankSum=-0.769;QD=13.45;ReadPosRankSum=-0.694;SOR=0.822	GT:AD:DP:GQ:PL	0/1:25,39:64:99:889,0,458
3R	30604363	.	A	T	724.77	.	AC=1;AF=0.500;AN=2;BaseQRankSum=-1.843;ClippingRankSum=0.000;DP=60;ExcessHet=3.0103;FS=5.265;MLEAC=1;MLEAF=0.500;MQ=43.97;MQRankSum=-0.841;QD=12.08;ReadPosRankSum=-0.674;SOR=1.170	GT:AD:DP:GQ:PL	0/1:26,34:60:99:753,0,547
3R	30605023	.	T	A	705.77	.	AC=1;AF=0.500;AN=2;BaseQRankSum=0.466;ClippingRankSum=0.000;DP=47;ExcessHet=3.0103;FS=4.307;MLEAC=1;MLEAF=0.500;MQ=43.96;MQRankSum=-0.708;QD=15.02;ReadPosRankSum=-1.296;SOR=1.374	GT:AD:DP:GQ:PL	0/1:17,30:47:99:734,0,311
3R	30605035	.	C	A	1260.77	.	AC=1;AF=0.500;AN=2;BaseQRankSum=0.915;ClippingRankSum=0.000;DP=50;ExcessHet=3.0103;FS=2.482;MLEAC=1;MLEAF=0.500;MQ=43.96;MQRankSum=-0.708;QD=25.22;ReadPosRankSum=-0.647;SOR=1.112	GT:AD:DP:GQ:PL	0/1:18,32:50:99:1289,0,1070
3R	30605037	.	G	GT	1251.73	.	AC=1;AF=0.500;AN=2;BaseQRankSum=-0.368;ClippingRankSum=0.000;DP=50;ExcessHet=3.0103;FS=2.482;MLEAC=1;MLEAF=0.500;MQ=43.96;MQRankSum=-0.708;QD=25.03;ReadPosRankSum=-0.495;SOR=1.112	GT:AD:DP:GQ:PL	0/1:18,32:50:99:1289,0,1070
3R	30605039	.	C	T	1260.77	.	AC=1;AF=0.500;AN=2;BaseQRankSum=1.213;ClippingRankSum=0.000;DP=48;ExcessHet=3.0103;FS=2.587;MLEAC=1;MLEAF=0.500;MQ=43.96;MQRankSum=-0.697;QD=26.27;ReadPosRankSum=-0.647;SOR=0.975	GT:AD:DP:GQ:PL	0/1:17,31:48:99:1289,0,1070
3R	30605041	.	A	ATGT	1254.73	.	AC=1;AF=0.500;AN=2;BaseQRankSum=-0.544;ClippingRankSum=0.000;DP=46;ExcessHet=3.0103;FS=2.695;MLEAC=1;MLEAF=0.500;MQ=43.96;MQRankSum=-0.649;QD=27.28;ReadPosRankSum=-1.266;SOR=0.968	GT:AD:DP:GQ:PL	0/1:15,31:46:99:1292,0,1037
3R	30605042	.	A	ATG	1257.73	.	AC=1;AF=0.500;AN=2;BaseQRankSum=-0.107;ClippingRankSum=0.000;DP=47;ExcessHet=3.0103;FS=2.735;MLEAC=1;MLEAF=0.500;MQ=43.96;MQRankSum=-0.639;QD=26.76;ReadPosRankSum=-1.313;SOR=1.041	GT:AD:DP:GQ:PL	0/1:15,32:47:99:1295,0,971
3R	30605583	.	A	G	1223.77	.	AC=1;AF=0.500;AN=2;BaseQRankSum=1.432;ClippingRankSum=0.000;DP=51;ExcessHet=3.0103;FS=4.193;MLEAC=1;MLEAF=0.500;MQ=43.92;MQRankSum=-1.072;QD=24.00;ReadPosRankSum=-0.503;SOR=0.275	GT:AD:DP:GQ:PL	0/1:19,32:51:99:1252,0,818
3R	30605589	.	T	C	1270.77	.	AC=1;AF=0.500;AN=2;BaseQRankSum=-0.962;ClippingRankSum=0.000;DP=52;ExcessHet=3.0103;FS=2.534;MLEAC=1;MLEAF=0.500;MQ=43.92;MQRankSum=-1.055;QD=24.44;ReadPosRankSum=0.070;SOR=0.368	GT:AD:DP:GQ:PL	0/1:19,33:52:99:1299,0,846
3R	30605730	.	T	G	767.77	.	AC=1;AF=0.500;AN=2;BaseQRankSum=1.199;ClippingRankSum=0.000;DP=47;ExcessHet=3.0103;FS=4.670;MLEAC=1;MLEAF=0.500;MQ=43.48;MQRankSum=-2.148;QD=16.34;ReadPosRankSum=-1.571;SOR=0.697	GT:AD:DP:GQ:PL	0/1:13,34:47:99:796,0,188
3R	30605803	.	TACAATCTTAATGGCG	T	1235.73	.	AC=1;AF=0.500;AN=2;BaseQRankSum=0.718;ClippingRankSum=0.000;DP=55;ExcessHet=3.0103;FS=0.000;MLEAC=1;MLEAF=0.500;MQ=43.25;MQRankSum=-4.009;QD=22.88;ReadPosRankSum=1.765;SOR=0.693	GT:AD:DP:GQ:PL	0/1:22,32:54:99:1273,0,827
3R	30605874	.	T	C	789.77	.	AC=1;AF=0.500;AN=2;BaseQRankSum=0.797;ClippingRankSum=0.000;DP=56;ExcessHet=3.0103;FS=0.000;MLEAC=1;MLEAF=0.500;MQ=42.66;MQRankSum=-4.444;QD=14.10;ReadPosRankSum=-3.055;SOR=0.650	GT:AD:DP:GQ:PL	0/1:19,37:56:99:818,0,330
3R	30605900	.	T	C	1489.77	.	AC=1;AF=0.500;AN=2;BaseQRankSum=-1.692;ClippingRankSum=0.000;DP=54;ExcessHet=3.0103;FS=0.000;MLEAC=1;MLEAF=0.500;MQ=42.52;MQRankSum=-4.528;QD=27.59;ReadPosRankSum=-1.969;SOR=0.651	GT:AD:DP:GQ:PL	0/1:17,37:54:99:1518,0,641
3R	30605902	.	G	A	1489.77	.	AC=1;AF=0.500;AN=2;BaseQRankSum=-0.689;ClippingRankSum=0.000;DP=55;ExcessHet=3.0103;FS=0.000;MLEAC=1;MLEAF=0.500;MQ=42.56;MQRankSum=-4.649;QD=27.09;ReadPosRankSum=-1.594;SOR=0.746	GT:AD:DP:GQ:PL	0/1:18,37:55:99:1518,0,641
3R	30605903	.	A	T	1460.77	.	AC=1;AF=0.500;AN=2;BaseQRankSum=1.500;ClippingRankSum=0.000;DP=55;ExcessHet=3.0103;FS=0.000;MLEAC=1;MLEAF=0.500;MQ=42.56;MQRankSum=-4.649;QD=26.56;ReadPosRankSum=-1.524;SOR=0.746	GT:AD:DP:GQ:PL	0/1:18,37:55:99:1489,0,644
3R	30605959	.	G	T	1561.77	.	AC=1;AF=0.500;AN=2;BaseQRankSum=-1.339;ClippingRankSum=0.000;DP=49;ExcessHet=3.0103;FS=0.000;MLEAC=1;MLEAF=0.500;MQ=42.38;MQRankSum=-4.517;QD=31.87;ReadPosRankSum=-0.649;SOR=0.702	GT:AD:DP:GQ:PL	0/1:10,39:49:99:1590,0,324
3R	30605973	.	T	G	1594.77	.	AC=1;AF=0.500;AN=2;BaseQRankSum=-1.713;ClippingRankSum=0.000;DP=53;ExcessHet=3.0103;FS=0.000;MLEAC=1;MLEAF=0.500;MQ=42.47;MQRankSum=-5.102;QD=30.09;ReadPosRankSum=1.062;SOR=0.791	GT:AD:DP:GQ:PL	0/1:14,39:53:99:1623,0,534
3R	30605986	.	A	C	1641.77	.	AC=1;AF=0.500;AN=2;BaseQRankSum=-1.796;ClippingRankSum=0.000;DP=55;ExcessHet=3.0103;FS=2.622;MLEAC=1;MLEAF=0.500;MQ=42.45;MQRankSum=-5.501;QD=29.85;ReadPosRankSum=0.992;SOR=0.342	GT:AD:DP:GQ:PL	0/1:16,39:55:99:1670,0,677
3R	30605992	.	C	A	1686.77	.	AC=1;AF=0.500;AN=2;BaseQRankSum=0.829;ClippingRankSum=0.000;DP=56;ExcessHet=3.0103;FS=4.143;MLEAC=1;MLEAF=0.500;MQ=42.38;MQRankSum=-5.684;QD=30.12;ReadPosRankSum=0.499;SOR=0.312	GT:AD:DP:GQ:PL	0/1:16,40:56:99:1715,0,632
3R	30606007	.	A	C	1764.77	.	AC=1;AF=0.500;AN=2;BaseQRankSum=-5.176;ClippingRankSum=0.000;DP=59;ExcessHet=3.0103;FS=1.121;MLEAC=1;MLEAF=0.500;MQ=42.41;MQRankSum=-5.965;QD=29.91;ReadPosRankSum=0.329;SOR=0.444	GT:AD:DP:GQ:PL	0/1:18,41:59:99:1793,0,794
3R	30606015	.	C	T	1977.77	.	AC=1;AF=0.500;AN=2;BaseQRankSum=0.787;ClippingRankSum=0.000;DP=64;ExcessHet=3.0103;FS=1.088;MLEAC=1;MLEAF=0.500;MQ=42.33;MQRankSum=-6.030;QD=30.90;ReadPosRankSum=-1.232;SOR=0.540	GT:AD:DP:GQ:PL	0/1:17,47:64:99:2006,0,737
3R	30606025	.	T	A	2016.77	.	AC=1;AF=0.500;AN=2;BaseQRankSum=-0.539;ClippingRankSum=0.000;DP=67;ExcessHet=3.0103;FS=1.078;MLEAC=1;MLEAF=0.500;MQ=42.27;MQRankSum=-6.345;QD=30.10;ReadPosRankSum=-1.012;SOR=0.529	GT:AD:DP:GQ:PL	0/1:18,49:67:99:2045,0,803
3R	30606043	.	T	TA	1833.73	.	AC=1;AF=0.500;AN=2;BaseQRankSum=-0.255;ClippingRankSum=0.000;DP=64;ExcessHet=3.0103;FS=2.271;MLEAC=1;MLEAF=0.500;MQ=42.35;MQRankSum=-6.598;QD=28.65;ReadPosRankSum=-0.326;SOR=0.439	GT:AD:DP:GQ:PL	0/1:20,44:64:99:1871,0,956
3R	30606051	.	C	T	2013.77	.	AC=1;AF=0.500;AN=2;BaseQRankSum=0.330;ClippingRankSum=0.000;DP=65;ExcessHet=3.0103;FS=0.000;MLEAC=1;MLEAF=0.500;MQ=42.26;MQRankSum=-6.440;QD=30.98;ReadPosRankSum=-1.467;SOR=0.660	GT:AD:DP:GQ:PL	0/1:18,47:65:99:2042,0,902
3R	30606055	.	C	G	2016.77	.	AC=1;AF=0.500;AN=2;BaseQRankSum=0.753;ClippingRankSum=0.000;DP=68;ExcessHet=3.0103;FS=0.000;MLEAC=1;MLEAF=0.500;MQ=42.25;MQRankSum=-6.520;QD=29.66;ReadPosRankSum=-1.488;SOR=0.602	GT:AD:DP:GQ:PL	0/1:18,50:68:99:2045,0,860
3R	30606058	.	T	C	2103.77	.	AC=1;AF=0.500;AN=2;BaseQRankSum=-1.262;ClippingRankSum=0.000;DP=67;ExcessHet=3.0103;FS=1.072;MLEAC=1;MLEAF=0.500;MQ=42.26;MQRankSum=-6.247;QD=31.40;ReadPosRankSum=-1.910;SOR=0.555	GT:AD:DP:GQ:PL	0/1:17,50:67:99:2132,0,812
3R	30606060	.	TA	T	2109.73	.	AC=1;AF=0.500;AN=2;BaseQRankSum=1.173;ClippingRankSum=0.000;DP=68;ExcessHet=3.0103;FS=1.087;MLEAC=1;MLEAF=0.500;MQ=42.25;MQRankSum=-6.274;QD=31.03;ReadPosRankSum=-1.892;SOR=0.516	GT:AD:DP:GQ:PL	0/1:17,51:68:99:2147,0,809
3R	30606064	.	TC	T	2109.73	.	AC=1;AF=0.500;AN=2;BaseQRankSum=-1.678;ClippingRankSum=0.000;DP=70;ExcessHet=3.0103;FS=1.058;MLEAC=1;MLEAF=0.500;MQ=42.30;MQRankSum=-6.057;QD=30.14;ReadPosRankSum=-1.981;SOR=0.569	GT:AD:DP:GQ:PL	0/1:17,53:70:99:2147,0,809
3R	30606103	.	A	T	1290.77	.	AC=1;AF=0.500;AN=2;BaseQRankSum=-1.517;ClippingRankSum=0.000;DP=75;ExcessHet=3.0103;FS=0.974;MLEAC=1;MLEAF=0.500;MQ=42.11;MQRankSum=-6.336;QD=17.21;ReadPosRankSum=-1.127;SOR=0.839	GT:AD:DP:GQ:PL	0/1:20,55:75:99:1319,0,342
3R	30606132	.	A	T	1809.77	.	AC=1;AF=0.500;AN=2;BaseQRankSum=-2.103;ClippingRankSum=0.000;DP=62;ExcessHet=3.0103;FS=2.489;MLEAC=1;MLEAF=0.500;MQ=42.06;MQRankSum=-5.506;QD=29.19;ReadPosRankSum=0.406;SOR=0.425	GT:AD:DP:GQ:PL	0/1:15,47:62:99:1838,0,458
3R	30606145	.	A	T	1725.77	.	AC=1;AF=0.500;AN=2;BaseQRankSum=-0.368;ClippingRankSum=0.000;DP=58;ExcessHet=3.0103;FS=1.139;MLEAC=1;MLEAF=0.500;MQ=42.15;MQRankSum=-5.496;QD=29.75;ReadPosRankSum=1.115;SOR=1.005	GT:AD:DP:GQ:PL	0/1:16,42:58:99:1754,0,1011
3R	30606149	.	C	T	1725.77	.	AC=1;AF=0.500;AN=2;BaseQRankSum=2.970;ClippingRankSum=0.000;DP=60;ExcessHet=3.0103;FS=2.384;MLEAC=1;MLEAF=0.500;MQ=42.20;MQRankSum=-5.492;QD=28.76;ReadPosRankSum=0.984;SOR=0.864	GT:AD:DP:GQ:PL	0/1:17,43:60:99:1754,0,1029
3R	30606170	.	A	T	1854.77	.	AC=1;AF=0.500;AN=2;BaseQRankSum=0.787;ClippingRankSum=0.000;DP=59;ExcessHet=3.0103;FS=2.581;MLEAC=1;MLEAF=0.500;MQ=41.72;MQRankSum=-5.074;QD=31.44;ReadPosRankSum=-1.285;SOR=0.519	GT:AD:DP:GQ:PL	0/1:15,44:59:99:1883,0,1081
3R	30606173	.	A	C	1854.77	.	AC=1;AF=0.500;AN=2;BaseQRankSum=-0.834;ClippingRankSum=0.000;DP=58;ExcessHet=3.0103;FS=4.218;MLEAC=1;MLEAF=0.500;MQ=41.84;MQRankSum=-5.006;QD=31.98;ReadPosRankSum=-0.787;SOR=0.612	GT:AD:DP:GQ:PL	0/1:16,42:58:99:1883,0,1175
3R	30606191	.	A	T	1650.77	.	AC=1;AF=0.500;AN=2;BaseQRankSum=-1.157;ClippingRankSum=0.000;DP=54;ExcessHet=3.0103;FS=4.534;MLEAC=1;MLEAF=0.500;MQ=42.18;MQRankSum=-4.690;QD=30.57;ReadPosRankSum=-1.718;SOR=0.602	GT:AD:DP:GQ:PL	0/1:14,40:54:99:1679,0,1106
3R	30606193	.	C	T	1689.77	.	AC=1;AF=0.500;AN=2;BaseQRankSum=2.287;ClippingRankSum=0.000;DP=55;ExcessHet=3.0103;FS=6.441;MLEAC=1;MLEAF=0.500;MQ=42.22;MQRankSum=-4.599;QD=30.72;ReadPosRankSum=-1.749;SOR=0.671	GT:AD:DP:GQ:PL	0/1:14,41:55:99:1718,0,1156
3R	30606217	.	C	T	1664.77	.	AC=1;AF=0.500;AN=2;BaseQRankSum=-1.897;ClippingRankSum=0.000;DP=57;ExcessHet=3.0103;FS=2.481;MLEAC=1;MLEAF=0.500;MQ=42.37;MQRankSum=-4.586;QD=29.21;ReadPosRankSum=-0.338;SOR=0.674	GT:AD:DP:GQ:PL	0/1:16,41:57:99:1693,0,1284
3R	30606221	.	C	T	1667.77	.	AC=1;AF=0.500;AN=2;BaseQRankSum=1.429;ClippingRankSum=0.000;DP=59;ExcessHet=3.0103;FS=3.996;MLEAC=1;MLEAF=0.500;MQ=42.42;MQRankSum=-4.617;QD=28.27;ReadPosRankSum=0.360;SOR=0.677	GT:AD:DP:GQ:PL	0/1:17,42:59:99:1696,0,1242
3R	30606247	.	T	A	1909.77	.	AC=1;AF=0.500;AN=2;BaseQRankSum=2.106;ClippingRankSum=0.000;DP=66;ExcessHet=3.0103;FS=2.507;MLEAC=1;MLEAF=0.500;MQ=42.47;MQRankSum=-4.225;QD=28.94;ReadPosRankSum=-0.138;SOR=0.450	GT:AD:DP:GQ:PL	0/1:15,51:66:99:1938,0,959
3R	30606270	.	C	A	1999.77	.	AC=1;AF=0.500;AN=2;BaseQRankSum=-0.534;ClippingRankSum=0.000;DP=67;ExcessHet=3.0103;FS=3.889;MLEAC=1;MLEAF=0.500;MQ=43.05;MQRankSum=-4.169;QD=29.85;ReadPosRankSum=1.485;SOR=0.313	GT:AD:DP:GQ:PL	0/1:18,49:67:99:2028,0,1108
3R	30606283	.	T	C	2039.77	.	AC=1;AF=0.500;AN=2;BaseQRankSum=-3.169;ClippingRankSum=0.000;DP=69;ExcessHet=3.0103;FS=3.641;MLEAC=1;MLEAF=0.500;MQ=43.07;MQRankSum=-4.205;QD=29.56;ReadPosRankSum=1.808;SOR=0.366	GT:AD:DP:GQ:PL	0/1:19,50:69:99:2068,0,1147
3R	30606307	.	T	A	1975.77	.	AC=1;AF=0.500;AN=2;BaseQRankSum=0.310;ClippingRankSum=0.000;DP=75;ExcessHet=3.0103;FS=3.377;MLEAC=1;MLEAF=0.500;MQ=43.16;MQRankSum=-4.594;QD=26.34;ReadPosRankSum=0.788;SOR=0.674	GT:AD:DP:GQ:PL	0/1:23,52:75:99:2004,0,963
3R	30606417	.	T	G	1643.77	.	AC=1;AF=0.500;AN=2;BaseQRankSum=-0.280;ClippingRankSum=0.000;DP=64;ExcessHet=3.0103;FS=9.111;MLEAC=1;MLEAF=0.500;MQ=43.63;MQRankSum=-2.749;QD=25.68;ReadPosRankSum=-1.197;SOR=1.109	GT:AD:DP:GQ:PL	0/1:22,42:64:99:1672,0,1021
3R	30606418	.	T	C	1643.77	.	AC=1;AF=0.500;AN=2;BaseQRankSum=-0.821;ClippingRankSum=0.000;DP=63;ExcessHet=3.0103;FS=7.010;MLEAC=1;MLEAF=0.500;MQ=43.66;MQRankSum=-2.642;QD=26.09;ReadPosRankSum=-0.867;SOR=0.892	GT:AD:DP:GQ:PL	0/1:22,41:63:99:1672,0,1021
3R	30606472	.	G	T	1559.77	.	AC=1;AF=0.500;AN=2;BaseQRankSum=-0.941;ClippingRankSum=0.000;DP=58;ExcessHet=3.0103;FS=0.000;MLEAC=1;MLEAF=0.500;MQ=43.80;MQRankSum=-1.704;QD=26.89;ReadPosRankSum=-0.537;SOR=0.674	GT:AD:DP:GQ:PL	0/1:18,40:58:99:1588,0,628
3R	30606474	.	T	A	1559.77	.	AC=1;AF=0.500;AN=2;BaseQRankSum=0.573;ClippingRankSum=0.000;DP=56;ExcessHet=3.0103;FS=0.000;MLEAC=1;MLEAF=0.500;MQ=43.79;MQRankSum=-1.752;QD=27.85;ReadPosRankSum=-0.545;SOR=0.804	GT:AD:DP:GQ:PL	0/1:18,38:56:99:1588,0,628
3R	30606511	.	G	A	757.77	.	AC=1;AF=0.500;AN=2;BaseQRankSum=1.773;ClippingRankSum=0.000;DP=48;ExcessHet=3.0103;FS=0.000;MLEAC=1;MLEAF=0.500;MQ=43.80;MQRankSum=-1.479;QD=15.79;ReadPosRankSum=-1.994;SOR=0.665	GT:AD:DP:GQ:PL	0/1:14,34:48:99:786,0,442
3R	30606529	.	A	C	696.77	.	AC=1;AF=0.500;AN=2;BaseQRankSum=-0.461;ClippingRankSum=0.000;DP=47;ExcessHet=3.0103;FS=1.202;MLEAC=1;MLEAF=0.500;MQ=43.75;MQRankSum=-1.757;QD=14.82;ReadPosRankSum=-1.233;SOR=0.960	GT:AD:DP:GQ:PL	0/1:15,32:47:99:725,0,487
3R	30606544	.	G	A	1144.77	.	AC=1;AF=0.500;AN=2;BaseQRankSum=2.249;ClippingRankSum=0.000;DP=42;ExcessHet=3.0103;FS=0.000;MLEAC=1;MLEAF=0.500;MQ=43.81;MQRankSum=-1.443;QD=27.26;ReadPosRankSum=-0.374;SOR=0.710	GT:AD:DP:GQ:PL	0/1:14,28:42:99:1173,0,543
3R	30606553	.	A	C	1141.77	.	AC=1;AF=0.500;AN=2;BaseQRankSum=-2.616;ClippingRankSum=0.000;DP=44;ExcessHet=3.0103;FS=0.000;MLEAC=1;MLEAF=0.500;MQ=43.82;MQRankSum=-1.466;QD=25.95;ReadPosRankSum=0.260;SOR=0.544	GT:AD:DP:GQ:PL	0/1:15,29:44:99:1170,0,585
3R	30606554	.	A	C	1144.77	.	AC=1;AF=0.500;AN=2;BaseQRankSum=1.217;ClippingRankSum=0.000;DP=42;ExcessHet=3.0103;FS=0.000;MLEAC=1;MLEAF=0.500;MQ=43.81;MQRankSum=-1.523;QD=27.26;ReadPosRankSum=0.604;SOR=0.555	GT:AD:DP:GQ:PL	0/1:15,27:42:99:1173,0,543
3R	30606607	.	T	A	1108.77	.	AC=1;AF=0.500;AN=2;BaseQRankSum=-1.396;ClippingRankSum=0.000;DP=54;ExcessHet=3.0103;FS=2.334;MLEAC=1;MLEAF=0.500;MQ=43.78;MQRankSum=-0.087;QD=20.53;ReadPosRankSum=1.045;SOR=0.870	GT:AD:DP:GQ:PL	0/1:24,30:54:99:1137,0,869
3R	30606614	.	T	C	1062.77	.	AC=1;AF=0.500;AN=2;BaseQRankSum=-0.874;ClippingRankSum=0.000;DP=50;ExcessHet=3.0103;FS=4.055;MLEAC=1;MLEAF=0.500;MQ=43.77;MQRankSum=-0.056;QD=21.26;ReadPosRankSum=0.205;SOR=0.798	GT:AD:DP:GQ:PL	0/1:22,28:50:99:1091,0,824
3R	30606629	.	A	G	610.77	.	AC=1;AF=0.500;AN=2;BaseQRankSum=1.707;ClippingRankSum=0.000;DP=54;ExcessHet=3.0103;FS=3.720;MLEAC=1;MLEAF=0.500;MQ=43.82;MQRankSum=0.248;QD=11.31;ReadPosRankSum=-0.686;SOR=0.477	GT:AD:DP:GQ:PL	0/1:25,29:54:99:639,0,537
3R	30606657	.	G	A	546.77	.	AC=1;AF=0.500;AN=2;BaseQRankSum=3.533;ClippingRankSum=0.000;DP=59;ExcessHet=3.0103;FS=2.175;MLEAC=1;MLEAF=0.500;MQ=43.87;MQRankSum=0.500;QD=9.27;ReadPosRankSum=0.124;SOR=0.572	GT:AD:DP:GQ:PL	0/1:32,27:59:99:575,0,711
3R	30606766	.	C	T	447.77	.	AC=1;AF=0.500;AN=2;BaseQRankSum=-2.071;ClippingRankSum=0.000;DP=41;ExcessHet=3.0103;FS=2.750;MLEAC=1;MLEAF=0.500;MQ=44.00;MQRankSum=0.000;QD=10.92;ReadPosRankSum=0.436;SOR=0.321	GT:AD:DP:GQ:PL	0/1:19,22:41:99:476,0,414
3R	30606791	.	T	C	850.77	.	AC=1;AF=0.500;AN=2;BaseQRankSum=-4.064;ClippingRankSum=0.000;DP=37;ExcessHet=3.0103;FS=2.944;MLEAC=1;MLEAF=0.500;MQ=44.00;MQRankSum=0.000;QD=22.99;ReadPosRankSum=-0.096;SOR=0.635	GT:AD:DP:GQ:PL	0/1:15,22:37:99:879,0,951
3R	30606792	.	G	C	850.77	.	AC=1;AF=0.500;AN=2;BaseQRankSum=0.439;ClippingRankSum=0.000;DP=36;ExcessHet=3.0103;FS=4.925;MLEAC=1;MLEAF=0.500;MQ=44.00;MQRankSum=0.000;QD=23.63;ReadPosRankSum=-0.473;SOR=0.563	GT:AD:DP:GQ:PL	0/1:14,22:36:99:879,0,951
3R	30606796	.	T	A	867.77	.	AC=1;AF=0.500;AN=2;BaseQRankSum=-0.049;ClippingRankSum=0.000;DP=37;ExcessHet=3.0103;FS=5.041;MLEAC=1;MLEAF=0.500;MQ=44.00;MQRankSum=0.000;QD=23.45;ReadPosRankSum=0.060;SOR=0.683	GT:AD:DP:GQ:PL	0/1:14,23:37:99:896,0,919
3R	30607077	.	T	C	554.77	.	AC=1;AF=0.500;AN=2;BaseQRankSum=-1.965;ClippingRankSum=0.000;DP=53;ExcessHet=3.0103;FS=3.775;MLEAC=1;MLEAF=0.500;MQ=43.74;MQRankSum=1.940;QD=10.67;ReadPosRankSum=0.319;SOR=0.612	GT:AD:DP:GQ:PL	0/1:24,28:52:99:583,0,521
3R	30607170	.	C	T	548.77	.	AC=1;AF=0.500;AN=2;BaseQRankSum=-0.509;ClippingRankSum=0.000;DP=49;ExcessHet=3.0103;FS=0.000;MLEAC=1;MLEAF=0.500;MQ=43.76;MQRankSum=0.283;QD=11.20;ReadPosRankSum=0.547;SOR=0.765	GT:AD:DP:GQ:PL	0/1:22,27:49:99:577,0,430
3R	30607372	.	T	C	646.77	.	AC=1;AF=0.500;AN=2;BaseQRankSum=-1.982;ClippingRankSum=0.000;DP=59;ExcessHet=3.0103;FS=1.037;MLEAC=1;MLEAF=0.500;MQ=44.00;MQRankSum=0.000;QD=10.96;ReadPosRankSum=0.587;SOR=0.984	GT:AD:DP:GQ:PL	0/1:27,32:59:99:675,0,548
3R	30607383	.	T	C	1256.77	.	AC=1;AF=0.500;AN=2;BaseQRankSum=-2.662;ClippingRankSum=0.000;DP=63;ExcessHet=3.0103;FS=0.000;MLEAC=1;MLEAF=0.500;MQ=44.00;MQRankSum=0.000;QD=19.95;ReadPosRankSum=1.150;SOR=0.810	GT:AD:DP:GQ:PL	0/1:29,34:63:99:1285,0,1335
3R	30607387	.	A	G	1282.77	.	AC=1;AF=0.500;AN=2;BaseQRankSum=0.000;ClippingRankSum=0.000;DP=65;ExcessHet=3.0103;FS=0.985;MLEAC=1;MLEAF=0.500;MQ=44.00;MQRankSum=0.000;QD=19.73;ReadPosRankSum=1.382;SOR=0.954	GT:AD:DP:GQ:PL	0/1:30,35:65:99:1311,0,1354
3R	30607502	.	A	C	847.77	.	AC=1;AF=0.500;AN=2;BaseQRankSum=0.577;ClippingRankSum=0.000;DP=69;ExcessHet=3.0103;FS=3.344;MLEAC=1;MLEAF=0.500;MQ=43.92;MQRankSum=-1.208;QD=12.47;ReadPosRankSum=-1.278;SOR=1.055	GT:AD:DP:GQ:PL	0/1:29,39:68:99:876,0,575
3R	30607521	.	T	C	750.77	.	AC=1;AF=0.500;AN=2;BaseQRankSum=-1.359;ClippingRankSum=0.000;DP=67;ExcessHet=3.0103;FS=3.289;MLEAC=1;MLEAF=0.500;MQ=43.91;MQRankSum=-1.262;QD=11.21;ReadPosRankSum=2.039;SOR=1.121	GT:AD:DP:GQ:PL	0/1:30,37:67:99:779,0,622
3R	30607640	.	T	A	624.77	.	AC=1;AF=0.500;AN=2;BaseQRankSum=-0.317;ClippingRankSum=0.000;DP=60;ExcessHet=3.0103;FS=0.000;MLEAC=1;MLEAF=0.500;MQ=43.97;MQRankSum=-0.967;QD=10.41;ReadPosRankSum=-0.311;SOR=0.567	GT:AD:DP:GQ:PL	0/1:30,30:60:99:653,0,643
3R	30607656	.	C	T	1059.77	.	AC=1;AF=0.500;AN=2;BaseQRankSum=3.356;ClippingRankSum=0.000;DP=56;ExcessHet=3.0103;FS=5.393;MLEAC=1;MLEAF=0.500;MQ=43.97;MQRankSum=-0.929;QD=18.92;ReadPosRankSum=0.055;SOR=0.274	GT:AD:DP:GQ:PL	0/1:27,29:56:99:1088,0,1033
3R	30607662	.	T	A	1109.77	.	AC=1;AF=0.500;AN=2;BaseQRankSum=-0.183;ClippingRankSum=0.000;DP=58;ExcessHet=3.0103;FS=7.023;MLEAC=1;MLEAF=0.500;MQ=43.97;MQRankSum=-0.932;QD=19.13;ReadPosRankSum=0.876;SOR=0.482	GT:AD:DP:GQ:PL	0/1:28,30:58:99:1138,0,1059
3R	30607703	.	T	C	653.77	.	AC=1;AF=0.500;AN=2;BaseQRankSum=-2.274;ClippingRankSum=0.000;DP=56;ExcessHet=3.0103;FS=7.460;MLEAC=1;MLEAF=0.500;MQ=43.97;MQRankSum=-0.799;QD=11.67;ReadPosRankSum=0.841;SOR=0.546	GT:AD:DP:GQ:PL	0/1:23,33:56:99:682,0,473
3R	30607737	.	G	T	742.77	.	AC=1;AF=0.500;AN=2;BaseQRankSum=2.240;ClippingRankSum=0.000;DP=53;ExcessHet=3.0103;FS=7.759;MLEAC=1;MLEAF=0.500;MQ=43.72;MQRankSum=-1.084;QD=14.01;ReadPosRankSum=-0.387;SOR=1.004	GT:AD:DP:GQ:PL	0/1:20,33:53:99:771,0,391
3R	30607778	.	C	T	878.77	.	AC=1;AF=0.500;AN=2;BaseQRankSum=0.687;ClippingRankSum=0.000;DP=53;ExcessHet=3.0103;FS=12.077;MLEAC=1;MLEAF=0.500;MQ=43.72;MQRankSum=-0.910;QD=16.58;ReadPosRankSum=-0.300;SOR=1.963	GT:AD:DP:GQ:PL	0/1:16,37:53:99:907,0,285
3R	30607847	.	C	T	708.77	.	AC=1;AF=0.500;AN=2;BaseQRankSum=2.410;ClippingRankSum=0.000;DP=47;ExcessHet=3.0103;FS=0.000;MLEAC=1;MLEAF=0.500;MQ=43.96;MQRankSum=-0.614;QD=15.41;ReadPosRankSum=0.066;SOR=0.793	GT:AD:DP:GQ:PL	0/1:14,32:46:99:737,0,221
3R	30607880	.	G	A	1290.77	.	AC=1;AF=0.500;AN=2;BaseQRankSum=0.660;ClippingRankSum=0.000;DP=50;ExcessHet=3.0103;FS=1.222;MLEAC=1;MLEAF=0.500;MQ=43.96;MQRankSum=-0.587;QD=26.34;ReadPosRankSum=0.390;SOR=1.002	GT:AD:DP:GQ:PL	0/1:14,35:49:99:1319,0,499
3R	30607905	.	A	C	1318.77	.	AC=1;AF=0.500;AN=2;BaseQRankSum=-1.508;ClippingRankSum=0.000;DP=52;ExcessHet=3.0103;FS=0.000;MLEAC=1;MLEAF=0.500;MQ=43.96;MQRankSum=-0.625;QD=25.36;ReadPosRankSum=-0.109;SOR=0.804	GT:AD:DP:GQ:PL	0/1:16,36:52:99:1347,0,518
3R	30607943	.	C	T	1220.77	.	AC=1;AF=0.500;AN=2;BaseQRankSum=3.061;ClippingRankSum=0.000;DP=52;ExcessHet=3.0103;FS=4.031;MLEAC=1;MLEAF=0.500;MQ=43.92;MQRankSum=-1.101;QD=23.48;ReadPosRankSum=1.334;SOR=1.006	GT:AD:DP:GQ:PL	0/1:20,32:52:99:1249,0,858
3R	30607952	.	A	C	1281.77	.	AC=1;AF=0.500;AN=2;BaseQRankSum=-1.425;ClippingRankSum=0.000;DP=51;ExcessHet=3.0103;FS=4.116;MLEAC=1;MLEAF=0.500;MQ=43.92;MQRankSum=-1.119;QD=25.13;ReadPosRankSum=1.378;SOR=1.119	GT:AD:DP:GQ:PL	0/1:20,31:51:99:1310,0,874
3R	30607958	.	T	C	1214.77	.	AC=1;AF=0.500;AN=2;BaseQRankSum=-0.039;ClippingRankSum=0.000;DP=52;ExcessHet=3.0103;FS=2.414;MLEAC=1;MLEAF=0.500;MQ=43.89;MQRankSum=-1.374;QD=23.36;ReadPosRankSum=0.303;SOR=1.112	GT:AD:DP:GQ:PL	0/1:20,32:52:99:1243,0,880
3R	30608218	.	G	C	463.77	.	AC=1;AF=0.500;AN=2;BaseQRankSum=0.187;ClippingRankSum=0.000;DP=47;ExcessHet=3.0103;FS=1.117;MLEAC=1;MLEAF=0.500;MQ=44.06;MQRankSum=-2.562;QD=9.87;ReadPosRankSum=-2.865;SOR=0.794	GT:AD:DP:GQ:PL	0/1:23,24:47:99:492,0,460
3R	30608227	.	T	TTATTAGTTATTTTCCCACTA	855.73	.	AC=1;AF=0.500;AN=2;BaseQRankSum=0.088;ClippingRankSum=0.000;DP=45;ExcessHet=3.0103;FS=2.623;MLEAC=1;MLEAF=0.500;MQ=44.06;MQRankSum=-2.591;QD=19.90;ReadPosRankSum=-3.403;SOR=0.687	GT:AD:DP:GQ:PL	0/1:21,22:43:99:893,0,942
3R	30608284	.	T	G	547.77	.	AC=1;AF=0.500;AN=2;BaseQRankSum=-0.075;ClippingRankSum=0.000;DP=44;ExcessHet=3.0103;FS=4.461;MLEAC=1;MLEAF=0.500;MQ=43.69;MQRankSum=-2.354;QD=12.45;ReadPosRankSum=-0.084;SOR=0.799	GT:AD:DP:GQ:PL	0/1:18,26:44:99:576,0,341
3R	30608328	.	C	T	616.77	.	AC=1;AF=0.500;AN=2;BaseQRankSum=-1.364;ClippingRankSum=0.000;DP=51;ExcessHet=3.0103;FS=16.753;MLEAC=1;MLEAF=0.500;MQ=43.83;MQRankSum=-1.704;QD=12.09;ReadPosRankSum=0.624;SOR=0.816	GT:AD:DP:GQ:PL	0/1:21,30:51:99:645,0,434
3R	30608854	.	GTT	G	853.73	.	AC=1;AF=0.500;AN=2;BaseQRankSum=1.006;ClippingRankSum=0.000;DP=48;ExcessHet=3.0103;FS=0.000;MLEAC=1;MLEAF=0.500;MQ=44.31;MQRankSum=0.023;QD=17.79;ReadPosRankSum=-0.059;SOR=0.770	GT:AD:DP:GQ:PL	0/1:25,23:48:99:891,0,1391
3R	30608860	.	T	G	919.77	.	AC=1;AF=0.500;AN=2;BaseQRankSum=-2.962;ClippingRankSum=0.000;DP=50;ExcessHet=3.0103;FS=0.000;MLEAC=1;MLEAF=0.500;MQ=44.29;MQRankSum=0.021;QD=18.40;ReadPosRankSum=0.554;SOR=0.716	GT:AD:DP:GQ:PL	0/1:26,24:50:99:948,0,1467
3R	30608864	.	T	A	954.77	.	AC=1;AF=0.500;AN=2;BaseQRankSum=-2.443;ClippingRankSum=0.000;DP=51;ExcessHet=3.0103;FS=0.000;MLEAC=1;MLEAF=0.500;MQ=44.29;MQRankSum=0.020;QD=18.72;ReadPosRankSum=0.028;SOR=0.760	GT:AD:DP:GQ:PL	0/1:25,26:51:99:983,0,1439
3R	30608988	.	T	G	1881.77	.	AC=2;AF=1.00;AN=2;DP=44;ExcessHet=3.0103;FS=0.000;MLEAC=2;MLEAF=1.00;MQ=43.93;QD=32.13;SOR=1.179	GT:AD:DP:GQ:PL	1/1:0,43:43:99:1910,129,0
3R	30608991	.	A	C	1917.77	.	AC=2;AF=1.00;AN=2;DP=44;ExcessHet=3.0103;FS=0.000;MLEAC=2;MLEAF=1.00;MQ=43.93;QD=33.92;SOR=1.055	GT:AD:DP:GQ:PL	1/1:0,43:43:99:1946,132,0
3R	30609319	.	C	T	1517.77	.	AC=1;AF=0.500;AN=2;BaseQRankSum=0.270;ClippingRankSum=0.000;DP=79;ExcessHet=3.0103;FS=4.319;MLEAC=1;MLEAF=0.500;MQ=43.73;MQRankSum=-2.297;QD=19.21;ReadPosRankSum=0.428;SOR=1.037	GT:AD:DP:GQ:PL	0/1:40,39:79:99:1546,0,1547
3R	30609321	.	C	T	1517.77	.	AC=1;AF=0.500;AN=2;BaseQRankSum=1.290;ClippingRankSum=0.000;DP=79;ExcessHet=3.0103;FS=2.992;MLEAC=1;MLEAF=0.500;MQ=43.73;MQRankSum=-2.297;QD=19.21;ReadPosRankSum=0.231;SOR=0.900	GT:AD:DP:GQ:PL	0/1:40,39:79:99:1546,0,1547
3R	30609347	.	T	C	756.77	.	AC=1;AF=0.500;AN=2;BaseQRankSum=-0.697;ClippingRankSum=0.000;DP=80;ExcessHet=3.0103;FS=9.040;MLEAC=1;MLEAF=0.500;MQ=43.85;MQRankSum=-2.197;QD=9.46;ReadPosRankSum=-0.616;SOR=1.121	GT:AD:DP:GQ:PL	0/1:41,39:80:99:785,0,897
3R	30609378	.	G	A	775.77	.	AC=1;AF=0.500;AN=2;BaseQRankSum=1.902;ClippingRankSum=0.000;DP=74;ExcessHet=3.0103;FS=7.905;MLEAC=1;MLEAF=0.500;MQ=43.81;MQRankSum=-2.363;QD=10.48;ReadPosRankSum=-1.492;SOR=0.725	GT:AD:DP:GQ:PL	0/1:37,37:74:99:804,0,779
3R	30609413	.	T	G	780.77	.	AC=1;AF=0.500;AN=2;BaseQRankSum=-1.113;ClippingRankSum=0.000;DP=69;ExcessHet=3.0103;FS=0.000;MLEAC=1;MLEAF=0.500;MQ=43.84;MQRankSum=-2.916;QD=11.32;ReadPosRankSum=-0.463;SOR=0.599	GT:AD:DP:GQ:PL	0/1:32,37:69:99:809,0,1007
3R	30609426	.	C	T	729.77	.	AC=1;AF=0.500;AN=2;BaseQRankSum=1.538;ClippingRankSum=0.000;DP=66;ExcessHet=3.0103;FS=2.051;MLEAC=1;MLEAF=0.500;MQ=43.80;MQRankSum=-3.160;QD=11.06;ReadPosRankSum=0.488;SOR=0.460	GT:AD:DP:GQ:PL	0/1:31,35:66:99:758,0,1016
3R	30609446	.	G	T	1242.77	.	AC=1;AF=0.500;AN=2;BaseQRankSum=-1.196;ClippingRankSum=0.000;DP=61;ExcessHet=3.0103;FS=0.983;MLEAC=1;MLEAF=0.500;MQ=43.78;MQRankSum=-3.120;QD=20.37;ReadPosRankSum=1.506;SOR=0.504	GT:AD:DP:GQ:PL	0/1:28,33:61:99:1271,0,1076
3R	30609447	.	G	C	1242.77	.	AC=1;AF=0.500;AN=2;BaseQRankSum=-2.683;ClippingRankSum=0.000;DP=61;ExcessHet=3.0103;FS=0.983;MLEAC=1;MLEAF=0.500;MQ=43.78;MQRankSum=-3.120;QD=20.37;ReadPosRankSum=1.527;SOR=0.504	GT:AD:DP:GQ:PL	0/1:28,33:61:99:1271,0,1076
3R	30609460	.	A	T	1312.77	.	AC=1;AF=0.500;AN=2;BaseQRankSum=-2.178;ClippingRankSum=0.000;DP=60;ExcessHet=3.0103;FS=0.000;MLEAC=1;MLEAF=0.500;MQ=43.75;MQRankSum=-3.046;QD=21.88;ReadPosRankSum=0.870;SOR=0.634	GT:AD:DP:GQ:PL	0/1:25,35:60:99:1341,0,880
3R	30609470	.	T	A	1297.77	.	AC=1;AF=0.500;AN=2;BaseQRankSum=-3.050;ClippingRankSum=0.000;DP=57;ExcessHet=3.0103;FS=0.000;MLEAC=1;MLEAF=0.500;MQ=43.64;MQRankSum=-2.979;QD=22.77;ReadPosRankSum=0.659;SOR=0.675	GT:AD:DP:GQ:PL	0/1:23,34:57:99:1326,0,902
3R	30609486	.	GAAGTTTTTT	G	1268.73	.	AC=1;AF=0.500;AN=2;BaseQRankSum=0.151;ClippingRankSum=0.000;DP=59;ExcessHet=3.0103;FS=0.000;MLEAC=1;MLEAF=0.500;MQ=43.73;MQRankSum=-2.875;QD=21.87;ReadPosRankSum=0.886;SOR=0.668	GT:AD:DP:GQ:PL	0/1:26,32:58:99:1306,0,992
3R	30609555	.	A	C	476.77	.	AC=1;AF=0.500;AN=2;BaseQRankSum=0.757;ClippingRankSum=0.000;DP=46;ExcessHet=3.0103;FS=8.659;MLEAC=1;MLEAF=0.500;MQ=43.74;MQRankSum=-2.525;QD=10.59;ReadPosRankSum=-1.965;SOR=1.655	GT:AD:DP:GQ:PL	0/1:22,23:45:99:505,0,481
3R	30609769	.	G	A	493.77	.	AC=1;AF=0.500;AN=2;BaseQRankSum=1.423;ClippingRankSum=0.000;DP=45;ExcessHet=3.0103;FS=11.235;MLEAC=1;MLEAF=0.500;MQ=43.87;MQRankSum=-1.632;QD=10.97;ReadPosRankSum=0.777;SOR=1.732	GT:AD:DP:GQ:PL	0/1:21,24:45:99:522,0,414
3R	30609987	.	C	A	709.77	.	AC=1;AF=0.500;AN=2;BaseQRankSum=-0.451;ClippingRankSum=0.000;DP=48;ExcessHet=3.0103;FS=9.199;MLEAC=1;MLEAF=0.500;MQ=44.00;MQRankSum=0.000;QD=14.79;ReadPosRankSum=0.261;SOR=0.935	GT:AD:DP:GQ:PL	0/1:15,33:48:99:738,0,278
3R	30610035	.	T	C	620.77	.	AC=1;AF=0.500;AN=2;BaseQRankSum=-1.369;ClippingRankSum=0.000;DP=48;ExcessHet=3.0103;FS=11.820;MLEAC=1;MLEAF=0.500;MQ=44.00;MQRankSum=0.000;QD=12.93;ReadPosRankSum=-0.580;SOR=1.051	GT:AD:DP:GQ:PL	0/1:16,32:48:99:649,0,306
3R	30610056	.	G	A	589.77	.	AC=1;AF=0.500;AN=2;BaseQRankSum=1.331;ClippingRankSum=0.000;DP=46;ExcessHet=3.0103;FS=2.660;MLEAC=1;MLEAF=0.500;MQ=44.00;MQRankSum=0.000;QD=12.82;ReadPosRankSum=0.433;SOR=0.695	GT:AD:DP:GQ:PL	0/1:17,29:46:99:618,0,329
3R	30610091	.	T	A	587.77	.	AC=1;AF=0.500;AN=2;BaseQRankSum=-1.112;ClippingRankSum=0.000;DP=44;ExcessHet=3.0103;FS=0.000;MLEAC=1;MLEAF=0.500;MQ=43.96;MQRankSum=-0.747;QD=13.36;ReadPosRankSum=0.193;SOR=0.801	GT:AD:DP:GQ:PL	0/1:17,27:44:99:616,0,342
3R	30610141	.	C	T	740.77	.	AC=1;AF=0.500;AN=2;BaseQRankSum=1.447;ClippingRankSum=0.000;DP=57;ExcessHet=3.0103;FS=0.000;MLEAC=1;MLEAF=0.500;MQ=43.38;MQRankSum=-1.734;QD=13.00;ReadPosRankSum=-0.673;SOR=0.711	GT:AD:DP:GQ:PL	0/1:24,33:57:99:769,0,475
3R	30610224	.	A	G	765.77	.	AC=1;AF=0.500;AN=2;BaseQRankSum=-0.670;ClippingRankSum=0.000;DP=60;ExcessHet=3.0103;FS=2.178;MLEAC=1;MLEAF=0.500;MQ=43.90;MQRankSum=-1.469;QD=12.76;ReadPosRankSum=-0.879;SOR=1.003	GT:AD:DP:GQ:PL	0/1:25,35:60:99:794,0,577
3R	30610248	.	C	T	778.77	.	AC=1;AF=0.500;AN=2;BaseQRankSum=2.042;ClippingRankSum=0.000;DP=57;ExcessHet=3.0103;FS=3.786;MLEAC=1;MLEAF=0.500;MQ=43.86;MQRankSum=-1.611;QD=13.66;ReadPosRankSum=0.695;SOR=1.236	GT:AD:DP:GQ:PL	0/1:22,35:57:99:807,0,454
3R	30610279	.	C	T	810.77	.	AC=1;AF=0.500;AN=2;BaseQRankSum=1.964;ClippingRankSum=0.000;DP=58;ExcessHet=3.0103;FS=1.056;MLEAC=1;MLEAF=0.500;MQ=43.90;MQRankSum=-1.358;QD=13.98;ReadPosRankSum=1.210;SOR=0.916	GT:AD:DP:GQ:PL	0/1:22,36:58:99:839,0,508
3R	30610292	.	C	G	669.77	.	AC=1;AF=0.500;AN=2;BaseQRankSum=1.523;ClippingRankSum=0.000;DP=54;ExcessHet=3.0103;FS=2.474;MLEAC=1;MLEAF=0.500;MQ=43.89;MQRankSum=-1.442;QD=12.40;ReadPosRankSum=1.717;SOR=1.173	GT:AD:DP:GQ:PL	0/1:22,32:54:99:698,0,500
3R	30610349	.	G	A	765.77	.	AC=1;AF=0.500;AN=2;BaseQRankSum=2.232;ClippingRankSum=0.000;DP=56;ExcessHet=3.0103;FS=1.081;MLEAC=1;MLEAF=0.500;MQ=43.86;MQRankSum=-1.574;QD=13.67;ReadPosRankSum=-0.677;SOR=0.954	GT:AD:DP:GQ:PL	0/1:21,35:56:99:794,0,434
3R	30610365	.	A	T	1242.77	.	AC=1;AF=0.500;AN=2;BaseQRankSum=0.127;ClippingRankSum=0.000;DP=52;ExcessHet=3.0103;FS=0.000;MLEAC=1;MLEAF=0.500;MQ=43.85;MQRankSum=-1.609;QD=23.90;ReadPosRankSum=-0.047;SOR=0.749	GT:AD:DP:GQ:PL	0/1:20,32:52:99:1271,0,737
3R	30610371	.	A	T	1207.77	.	AC=1;AF=0.500;AN=2;BaseQRankSum=-0.058;ClippingRankSum=0.000;DP=53;ExcessHet=3.0103;FS=1.099;MLEAC=1;MLEAF=0.500;MQ=43.85;MQRankSum=-1.584;QD=22.79;ReadPosRankSum=0.211;SOR=1.022	GT:AD:DP:GQ:PL	0/1:20,33:53:99:1236,0,727
3R	30610426	.	A	C	746.77	.	AC=1;AF=0.500;AN=2;BaseQRankSum=-1.012;ClippingRankSum=0.000;DP=50;ExcessHet=3.0103;FS=0.000;MLEAC=1;MLEAF=0.500;MQ=43.84;MQRankSum=-1.187;QD=14.94;ReadPosRankSum=0.486;SOR=0.693	GT:AD:DP:GQ:PL	0/1:16,34:50:99:775,0,288
3R	30610557	.	GCGCTTTTCCA	G	1579.73	.	AC=1;AF=0.500;AN=2;BaseQRankSum=-0.543;ClippingRankSum=0.000;DP=61;ExcessHet=3.0103;FS=0.000;MLEAC=1;MLEAF=0.500;MQ=43.75;MQRankSum=-1.660;QD=25.90;ReadPosRankSum=1.341;SOR=0.701	GT:AD:DP:GQ:PL	0/1:21,40:61:99:1617,0,958
3R	30610612	.	CATTT	C	1499.73	.	AC=1;AF=0.500;AN=2;BaseQRankSum=-1.190;ClippingRankSum=0.000;DP=56;ExcessHet=3.0103;FS=0.000;MLEAC=1;MLEAF=0.500;MQ=43.73;MQRankSum=-1.514;QD=26.78;ReadPosRankSum=-0.077;SOR=0.638	GT:AD:DP:GQ:PL	0/1:17,39:56:99:1537,0,640
3R	30610649	.	A	C	860.77	.	AC=1;AF=0.500;AN=2;BaseQRankSum=-2.181;ClippingRankSum=0.000;DP=58;ExcessHet=3.0103;FS=1.077;MLEAC=1;MLEAF=0.500;MQ=43.77;MQRankSum=-1.359;QD=14.84;ReadPosRankSum=-1.463;SOR=0.512	GT:AD:DP:GQ:PL	0/1:18,40:58:99:889,0,318
3R	30610751	.	T	C	781.77	.	AC=1;AF=0.500;AN=2;BaseQRankSum=-2.954;ClippingRankSum=0.000;DP=55;ExcessHet=3.0103;FS=2.429;MLEAC=1;MLEAF=0.500;MQ=43.93;MQRankSum=-0.968;QD=14.21;ReadPosRankSum=1.409;SOR=0.400	GT:AD:DP:GQ:PL	0/1:18,37:55:99:810,0,325
3R	30610974	.	C	T	678.77	.	AC=1;AF=0.500;AN=2;BaseQRankSum=-0.314;ClippingRankSum=0.000;DP=56;ExcessHet=3.0103;FS=0.000;MLEAC=1;MLEAF=0.500;MQ=43.97;MQRankSum=-0.830;QD=12.12;ReadPosRankSum=1.823;SOR=0.818	GT:AD:DP:GQ:PL	0/1:24,32:56:99:707,0,490
3R	30611003	.	G	A	1207.77	.	AC=1;AF=0.500;AN=2;BaseQRankSum=0.041;ClippingRankSum=0.000;DP=58;ExcessHet=3.0103;FS=0.000;MLEAC=1;MLEAF=0.500;MQ=43.93;MQRankSum=-1.174;QD=20.82;ReadPosRankSum=1.355;SOR=0.811	GT:AD:DP:GQ:PL	0/1:24,34:58:99:1236,0,981
3R	30611028	.	G	A	1189.77	.	AC=1;AF=0.500;AN=2;BaseQRankSum=-1.456;ClippingRankSum=0.000;DP=51;ExcessHet=3.0103;FS=2.373;MLEAC=1;MLEAF=0.500;MQ=43.92;MQRankSum=-1.167;QD=23.33;ReadPosRankSum=0.354;SOR=0.426	GT:AD:DP:GQ:PL	0/1:21,30:51:99:1218,0,969
3R	30611041	.	T	C	1156.77	.	AC=1;AF=0.500;AN=2;BaseQRankSum=0.327;ClippingRankSum=0.000;DP=50;ExcessHet=3.0103;FS=0.000;MLEAC=1;MLEAF=0.500;MQ=43.92;MQRankSum=-1.187;QD=23.14;ReadPosRankSum=-0.512;SOR=0.627	GT:AD:DP:GQ:PL	0/1:21,29:50:99:1185,0,953
3R	30611086	.	C	A	570.77	.	AC=1;AF=0.500;AN=2;BaseQRankSum=1.593;ClippingRankSum=0.000;DP=51;ExcessHet=3.0103;FS=0.000;MLEAC=1;MLEAF=0.500;MQ=43.96;MQRankSum=-0.904;QD=11.19;ReadPosRankSum=-0.961;SOR=0.765	GT:AD:DP:GQ:PL	0/1:24,27:51:99:599,0,490
3R	30611313	.	C	A	582.77	.	AC=1;AF=0.500;AN=2;BaseQRankSum=0.747;ClippingRankSum=0.000;DP=47;ExcessHet=3.0103;FS=2.591;MLEAC=1;MLEAF=0.500;MQ=42.11;MQRankSum=0.847;QD=12.40;ReadPosRankSum=-1.073;SOR=0.321	GT:AD:DP:GQ:PL	0/1:19,28:47:99:611,0,364
3R	30611349	.	G	C	580.77	.	AC=1;AF=0.500;AN=2;BaseQRankSum=0.185;ClippingRankSum=0.000;DP=50;ExcessHet=3.0103;FS=4.084;MLEAC=1;MLEAF=0.500;MQ=40.32;MQRankSum=-0.412;QD=11.62;ReadPosRankSum=0.279;SOR=0.920	GT:AD:DP:GQ:PL	0/1:21,29:50:99:609,0,423
3R	30611444	.	T	C	703.77	.	AC=1;AF=0.500;AN=2;BaseQRankSum=0.450;ClippingRankSum=0.000;DP=51;ExcessHet=3.0103;FS=1.154;MLEAC=1;MLEAF=0.500;MQ=38.38;MQRankSum=-1.472;QD=14.08;ReadPosRankSum=-1.210;SOR=0.941	GT:AD:DP:GQ:PL	0/1:16,34:50:99:732,0,273
3R	30611493	.	T	C	776.77	.	AC=1;AF=0.500;AN=2;BaseQRankSum=0.883;ClippingRankSum=0.000;DP=56;ExcessHet=3.0103;FS=4.266;MLEAC=1;MLEAF=0.500;MQ=38.62;MQRankSum=-1.349;QD=14.66;ReadPosRankSum=1.412;SOR=0.281	GT:AD:DP:GQ:PL	0/1:17,36:53:99:805,0,294
3R	30611846	.	G	A	878.77	.	AC=1;AF=0.500;AN=2;BaseQRankSum=-0.333;ClippingRankSum=0.000;DP=63;ExcessHet=3.0103;FS=5.150;MLEAC=1;MLEAF=0.500;MQ=44.00;MQRankSum=0.000;QD=13.95;ReadPosRankSum=1.954;SOR=0.775	GT:AD:DP:GQ:PL	0/1:24,39:63:99:907,0,471
3R	30611865	.	G	A	1645.77	.	AC=1;AF=0.500;AN=2;BaseQRankSum=0.380;ClippingRankSum=0.000;DP=61;ExcessHet=3.0103;FS=3.814;MLEAC=1;MLEAF=0.500;MQ=44.00;MQRankSum=0.000;QD=26.98;ReadPosRankSum=0.324;SOR=0.694	GT:AD:DP:GQ:PL	0/1:19,42:61:99:1674,0,783
3R	30611875	.	A	G	1721.77	.	AC=1;AF=0.500;AN=2;BaseQRankSum=-0.879;ClippingRankSum=0.000;DP=65;ExcessHet=3.0103;FS=7.451;MLEAC=1;MLEAF=0.500;MQ=44.00;MQRankSum=0.000;QD=26.49;ReadPosRankSum=-0.584;SOR=0.709	GT:AD:DP:GQ:PL	0/1:19,46:65:99:1750,0,774
3R	30611901	.	A	G	887.77	.	AC=1;AF=0.500;AN=2;BaseQRankSum=-0.496;ClippingRankSum=0.000;DP=61;ExcessHet=3.0103;FS=0.000;MLEAC=1;MLEAF=0.500;MQ=44.00;MQRankSum=0.000;QD=14.80;ReadPosRankSum=0.754;SOR=0.654	GT:AD:DP:GQ:PL	0/1:19,41:60:99:916,0,350
3R	30612227	.	T	A	377.77	.	AC=1;AF=0.500;AN=2;BaseQRankSum=-0.597;ClippingRankSum=0.000;DP=37;ExcessHet=3.0103;FS=0.000;MLEAC=1;MLEAF=0.500;MQ=43.70;MQRankSum=-0.449;QD=10.21;ReadPosRankSum=-0.038;SOR=0.776	GT:AD:DP:GQ:PL	0/1:18,19:37:99:406,0,405
3R	30612291	.	T	A	354.77	.	AC=1;AF=0.500;AN=2;BaseQRankSum=-1.906;ClippingRankSum=0.000;DP=32;ExcessHet=3.0103;FS=0.000;MLEAC=1;MLEAF=0.500;MQ=43.59;MQRankSum=-0.585;QD=11.44;ReadPosRankSum=-1.230;SOR=0.622	GT:AD:DP:GQ:PL	0/1:13,18:31:99:383,0,265
3R	30612473	.	A	G	258.77	.	AC=1;AF=0.500;AN=2;BaseQRankSum=-2.389;ClippingRankSum=0.000;DP=16;ExcessHet=3.0103;FS=3.358;MLEAC=1;MLEAF=0.500;MQ=41.16;MQRankSum=-1.812;QD=18.48;ReadPosRankSum=1.463;SOR=2.833	GT:AD:DP:GQ:PL	0/1:7,7:14:99:287,0,276
3R	30612474	.	G	C	258.77	.	AC=1;AF=0.500;AN=2;BaseQRankSum=1.171;ClippingRankSum=0.000;DP=16;ExcessHet=3.0103;FS=3.680;MLEAC=1;MLEAF=0.500;MQ=40.67;MQRankSum=-1.911;QD=18.48;ReadPosRankSum=0.330;SOR=2.303	GT:AD:DP:GQ:PL	0/1:6,8:14:99:287,0,276
3R	30612696	.	C	G	758.77	.	AC=1;AF=0.500;AN=2;BaseQRankSum=-1.497;ClippingRankSum=0.000;DP=53;ExcessHet=3.0103;FS=8.687;MLEAC=1;MLEAF=0.500;MQ=43.59;MQRankSum=-0.666;QD=14.88;ReadPosRankSum=1.008;SOR=0.148	GT:AD:DP:GQ:PL	0/1:17,34:51:99:787,0,317
3R	30612843	.	G	A	944.77	.	AC=1;AF=0.500;AN=2;BaseQRankSum=2.532;ClippingRankSum=0.000;DP=73;ExcessHet=3.0103;FS=0.000;MLEAC=1;MLEAF=0.500;MQ=43.90;MQRankSum=-0.831;QD=12.94;ReadPosRankSum=-1.648;SOR=0.757	GT:AD:DP:GQ:PL	0/1:31,42:73:99:973,0,561
3R	30613275	.	TG	T	1551.73	.	AC=1;AF=0.500;AN=2;BaseQRankSum=1.397;ClippingRankSum=0.000;DP=60;ExcessHet=3.0103;FS=3.968;MLEAC=1;MLEAF=0.500;MQ=44.00;MQRankSum=0.000;QD=25.86;ReadPosRankSum=-1.072;SOR=1.329	GT:AD:DP:GQ:PL	0/1:20,40:60:99:1589,0,815
3R	30613279	.	G	A	1560.77	.	AC=1;AF=0.500;AN=2;BaseQRankSum=0.660;ClippingRankSum=0.000;DP=59;ExcessHet=3.0103;FS=4.112;MLEAC=1;MLEAF=0.500;MQ=44.00;MQRankSum=0.000;QD=26.45;ReadPosRankSum=-0.779;SOR=1.460	GT:AD:DP:GQ:PL	0/1:19,40:59:99:1589,0,815
3R	30613442	.	T	C	575.77	.	AC=1;AF=0.500;AN=2;BaseQRankSum=-1.079;ClippingRankSum=0.000;DP=47;ExcessHet=3.0103;FS=0.000;MLEAC=1;MLEAF=0.500;MQ=44.00;MQRankSum=0.000;QD=12.25;ReadPosRankSum=0.736;SOR=0.732	GT:AD:DP:GQ:PL	0/1:19,28:47:99:604,0,376
3R	30613759	.	T	C	348.77	.	AC=1;AF=0.500;AN=2;BaseQRankSum=-1.299;ClippingRankSum=0.000;DP=41;ExcessHet=3.0103;FS=2.750;MLEAC=1;MLEAF=0.500;MQ=44.00;MQRankSum=0.000;QD=8.51;ReadPosRankSum=-0.190;SOR=1.292	GT:AD:DP:GQ:PL	0/1:22,19:41:99:377,0,483
3R	30614675	.	G	A	572.77	.	AC=1;AF=0.500;AN=2;BaseQRankSum=0.505;ClippingRankSum=0.000;DP=56;ExcessHet=3.0103;FS=1.044;MLEAC=1;MLEAF=0.500;MQ=43.93;MQRankSum=-1.352;QD=10.23;ReadPosRankSum=0.453;SOR=0.976	GT:AD:DP:GQ:PL	0/1:27,29:56:99:601,0,585
3R	30614712	.	C	T	777.77	.	AC=1;AF=0.500;AN=2;BaseQRankSum=1.305;ClippingRankSum=0.000;DP=61;ExcessHet=3.0103;FS=2.227;MLEAC=1;MLEAF=0.500;MQ=43.90;MQRankSum=-1.550;QD=12.75;ReadPosRankSum=0.095;SOR=1.121	GT:AD:DP:GQ:PL	0/1:27,34:61:99:806,0,556
3R	30614785	.	A	T	1574.77	.	AC=1;AF=0.500;AN=2;BaseQRankSum=-0.605;ClippingRankSum=0.000;DP=69;ExcessHet=3.0103;FS=2.058;MLEAC=1;MLEAF=0.500;MQ=43.53;MQRankSum=0.000;QD=22.82;ReadPosRankSum=1.073;SOR=1.026	GT:AD:DP:GQ:PL	0/1:29,40:69:99:1603,0,1155
3R	30614791	.	A	C	1623.77	.	AC=1;AF=0.500;AN=2;BaseQRankSum=-0.447;ClippingRankSum=0.000;DP=71;ExcessHet=3.0103;FS=0.000;MLEAC=1;MLEAF=0.500;MQ=43.55;MQRankSum=0.119;QD=22.87;ReadPosRankSum=-0.115;SOR=0.740	GT:AD:DP:GQ:PL	0/1:28,43:71:99:1652,0,1149
3R	30614887	.	C	T	1442.77	.	AC=1;AF=0.500;AN=2;BaseQRankSum=1.709;ClippingRankSum=0.000;DP=65;ExcessHet=3.0103;FS=0.941;MLEAC=1;MLEAF=0.500;MQ=43.76;MQRankSum=-0.839;QD=22.20;ReadPosRankSum=-0.193;SOR=0.859	GT:AD:DP:GQ:PL	0/1:28,37:65:99:1471,0,1072
3R	30614889	.	T	G	1442.77	.	AC=1;AF=0.500;AN=2;BaseQRankSum=0.054;ClippingRankSum=0.000;DP=66;ExcessHet=3.0103;FS=0.000;MLEAC=1;MLEAF=0.500;MQ=43.77;MQRankSum=-0.828;QD=21.86;ReadPosRankSum=-0.455;SOR=0.798	GT:AD:DP:GQ:PL	0/1:28,38:66:99:1471,0,1072
3R	30614911	.	G	A	810.77	.	AC=1;AF=0.500;AN=2;BaseQRankSum=-0.136;ClippingRankSum=0.000;DP=68;ExcessHet=3.0103;FS=0.000;MLEAC=1;MLEAF=0.500;MQ=43.77;MQRankSum=-0.859;QD=11.92;ReadPosRankSum=0.074;SOR=0.798	GT:AD:DP:GQ:PL	0/1:30,38:68:99:839,0,611
3R	30614965	.	T	A	1362.77	.	AC=1;AF=0.500;AN=2;BaseQRankSum=0.112;ClippingRankSum=0.000;DP=72;ExcessHet=3.0103;FS=3.128;MLEAC=1;MLEAF=0.500;MQ=43.78;MQRankSum=-0.945;QD=18.93;ReadPosRankSum=0.192;SOR=0.415	GT:AD:DP:GQ:PL	0/1:35,37:72:99:1391,0,1437
3R	30614971	.	C	G	1320.77	.	AC=1;AF=0.500;AN=2;BaseQRankSum=3.470;ClippingRankSum=0.000;DP=73;ExcessHet=3.0103;FS=4.649;MLEAC=1;MLEAF=0.500;MQ=43.79;MQRankSum=-1.000;QD=18.34;ReadPosRankSum=0.910;SOR=0.409	GT:AD:DP:GQ:PL	0/1:37,35:72:99:1349,0,1527
3R	30614974	.	C	T	1323.77	.	AC=1;AF=0.500;AN=2;BaseQRankSum=3.719;ClippingRankSum=0.000;DP=72;ExcessHet=3.0103;FS=4.632;MLEAC=1;MLEAF=0.500;MQ=43.78;MQRankSum=-0.986;QD=18.64;ReadPosRankSum=0.416;SOR=0.431	GT:AD:DP:GQ:PL	0/1:36,35:71:99:1352,0,1485
3R	30614990	.	C	A	851.77	.	AC=1;AF=0.500;AN=2;BaseQRankSum=1.284;ClippingRankSum=0.000;DP=75;ExcessHet=3.0103;FS=4.444;MLEAC=1;MLEAF=0.500;MQ=44.00;MQRankSum=0.000;QD=11.51;ReadPosRankSum=-0.978;SOR=0.542	GT:AD:DP:GQ:PL	0/1:34,40:74:99:880,0,674
3R	30615085	.	G	T	1009.77	.	AC=1;AF=0.500;AN=2;BaseQRankSum=1.573;ClippingRankSum=0.000;DP=86;ExcessHet=3.0103;FS=0.000;MLEAC=1;MLEAF=0.500;MQ=43.98;MQRankSum=0.000;QD=11.88;ReadPosRankSum=-0.327;SOR=0.636	GT:AD:DP:GQ:PL	0/1:38,47:85:99:1038,0,775
3R	30615363	.	T	A	692.77	.	AC=1;AF=0.500;AN=2;BaseQRankSum=1.743;ClippingRankSum=0.000;DP=50;ExcessHet=3.0103;FS=4.267;MLEAC=1;MLEAF=0.500;MQ=44.00;MQRankSum=0.000;QD=13.86;ReadPosRankSum=-0.187;SOR=0.255	GT:AD:DP:GQ:PL	0/1:18,32:50:99:721,0,345
3R	30616390	.	G	GC	496.73	.	AC=1;AF=0.500;AN=2;BaseQRankSum=-0.020;ClippingRankSum=0.000;DP=36;ExcessHet=3.0103;FS=0.000;MLEAC=1;MLEAF=0.500;MQ=44.00;MQRankSum=0.000;QD=14.61;ReadPosRankSum=-1.143;SOR=0.836	GT:AD:DP:GQ:PL	0/1:9,25:34:99:534,0,127
3R	30616548	.	A	G	451.77	.	AC=1;AF=0.500;AN=2;BaseQRankSum=0.782;ClippingRankSum=0.000;DP=24;ExcessHet=3.0103;FS=0.000;MLEAC=1;MLEAF=0.500;MQ=43.49;MQRankSum=1.944;QD=19.64;ReadPosRankSum=2.219;SOR=0.551	GT:AD:DP:GQ:PL	0/1:11,12:23:99:480,0,448
3R	30616550	.	ACCCC	A	442.73	.	AC=1;AF=0.500;AN=2;BaseQRankSum=1.259;ClippingRankSum=0.000;DP=23;ExcessHet=3.0103;FS=0.000;MLEAC=1;MLEAF=0.500;MQ=43.47;MQRankSum=2.237;QD=20.12;ReadPosRankSum=1.304;SOR=0.646	GT:AD:DP:GQ:PL	0/1:9,13:22:99:480,0,448
3R	30616750	.	G	A	543.77	.	AC=1;AF=0.500;AN=2;BaseQRankSum=-0.191;ClippingRankSum=0.000;DP=50;ExcessHet=3.0103;FS=1.065;MLEAC=1;MLEAF=0.500;MQ=43.29;MQRankSum=0.103;QD=10.88;ReadPosRankSum=1.221;SOR=0.536	GT:AD:DP:GQ:PL	0/1:23,27:50:99:572,0,466
3R	30617104	.	C	T	174.77	.	AC=1;AF=0.500;AN=2;BaseQRankSum=-0.172;ClippingRankSum=0.000;DP=20;ExcessHet=3.0103;FS=0.000;MLEAC=1;MLEAF=0.500;MQ=43.21;MQRankSum=-0.301;QD=14.56;ReadPosRankSum=0.325;SOR=0.495	GT:AD:DP:GQ:PL	0/1:3,9:12:44:203,0,44
3R	30618598	.	A	T	1472.77	.	AC=1;AF=0.500;AN=2;BaseQRankSum=-0.477;ClippingRankSum=0.000;DP=68;ExcessHet=3.0103;FS=6.751;MLEAC=1;MLEAF=0.500;MQ=43.97;MQRankSum=-0.859;QD=21.66;ReadPosRankSum=-1.498;SOR=0.247	GT:AD:DP:GQ:PL	0/1:30,38:68:99:1501,0,1460
3R	30618599	.	A	T	1472.77	.	AC=1;AF=0.500;AN=2;BaseQRankSum=-0.900;ClippingRankSum=0.000;DP=69;ExcessHet=3.0103;FS=5.111;MLEAC=1;MLEAF=0.500;MQ=43.97;MQRankSum=-0.848;QD=21.34;ReadPosRankSum=-1.702;SOR=0.266	GT:AD:DP:GQ:PL	0/1:30,39:69:99:1501,0,1460
3R	30618610	.	T	C	839.77	.	AC=1;AF=0.500;AN=2;BaseQRankSum=0.256;ClippingRankSum=0.000;DP=69;ExcessHet=3.0103;FS=8.645;MLEAC=1;MLEAF=0.500;MQ=43.97;MQRankSum=-0.886;QD=12.35;ReadPosRankSum=-2.499;SOR=0.190	GT:AD:DP:GQ:PL	0/1:31,37:68:99:868,0,659
3R	30619113	.	T	G	748.77	.	AC=1;AF=0.500;AN=2;BaseQRankSum=-1.245;ClippingRankSum=0.000;DP=57;ExcessHet=3.0103;FS=1.067;MLEAC=1;MLEAF=0.500;MQ=44.00;MQRankSum=0.000;QD=13.14;ReadPosRankSum=1.208;SOR=0.502	GT:AD:DP:GQ:PL	0/1:20,37:57:99:777,0,375
3R	30619290	.	C	G	574.77	.	AC=1;AF=0.500;AN=2;BaseQRankSum=2.970;ClippingRankSum=0.000;DP=42;ExcessHet=3.0103;FS=2.786;MLEAC=1;MLEAF=0.500;MQ=44.00;MQRankSum=0.000;QD=13.68;ReadPosRankSum=1.629;SOR=0.883	GT:AD:DP:GQ:PL	0/1:16,26:42:99:603,0,288
3R	30619833	.	G	A	651.77	.	AC=1;AF=0.500;AN=2;BaseQRankSum=2.737;ClippingRankSum=0.000;DP=57;ExcessHet=3.0103;FS=0.000;MLEAC=1;MLEAF=0.500;MQ=43.93;MQRankSum=-1.329;QD=11.43;ReadPosRankSum=0.799;SOR=0.627	GT:AD:DP:GQ:PL	0/1:27,30:57:99:680,0,557
3R	30619909	.	GT	G	521.73	.	AC=1;AF=0.500;AN=2;BaseQRankSum=-0.207;ClippingRankSum=0.000;DP=60;ExcessHet=3.0103;FS=0.000;MLEAC=1;MLEAF=0.500;MQ=43.87;MQRankSum=-1.538;QD=9.15;ReadPosRankSum=0.209;SOR=0.593	GT:AD:DP:GQ:PL	0/1:25,32:57:99:559,0,408
3R	30619973	.	C	T	856.77	.	AC=1;AF=0.500;AN=2;BaseQRankSum=0.271;ClippingRankSum=0.000;DP=64;ExcessHet=3.0103;FS=0.962;MLEAC=1;MLEAF=0.500;MQ=43.56;MQRankSum=-3.237;QD=13.39;ReadPosRankSum=-1.106;SOR=0.836	GT:AD:DP:GQ:PL	0/1:24,40:64:99:885,0,456
3R	30620051	.	A	ACACAACTACAGGCAACTACAT	1289.73	.	AC=1;AF=0.500;AN=2;BaseQRankSum=0.203;ClippingRankSum=0.000;DP=48;ExcessHet=3.0103;FS=1.209;MLEAC=1;MLEAF=0.500;MQ=42.95;MQRankSum=-4.644;QD=28.04;ReadPosRankSum=-0.994;SOR=1.109	GT:AD:DP:GQ:PL	0/1:19,27:46:99:1327,0,1069
3R	30620071	.	G	C	571.77	.	AC=1;AF=0.500;AN=2;BaseQRankSum=0.229;ClippingRankSum=0.000;DP=51;ExcessHet=3.0103;FS=5.839;MLEAC=1;MLEAF=0.500;MQ=42.97;MQRankSum=-4.492;QD=11.21;ReadPosRankSum=-0.966;SOR=0.957	GT:AD:DP:GQ:PL	0/1:19,32:51:99:600,0,349
3R	30620361	.	T	C	797.77	.	AC=1;AF=0.500;AN=2;BaseQRankSum=-3.217;ClippingRankSum=0.000;DP=63;ExcessHet=3.0103;FS=0.000;MLEAC=1;MLEAF=0.500;MQ=43.91;MQRankSum=-1.409;QD=12.66;ReadPosRankSum=0.496;SOR=0.622	GT:AD:DP:GQ:PL	0/1:25,38:63:99:826,0,510
3R	30620495	.	A	G	680.77	.	AC=1;AF=0.500;AN=2;BaseQRankSum=1.106;ClippingRankSum=0.000;DP=58;ExcessHet=3.0103;FS=2.243;MLEAC=1;MLEAF=0.500;MQ=43.97;MQRankSum=-0.836;QD=11.74;ReadPosRankSum=1.130;SOR=1.078	GT:AD:DP:GQ:PL	0/1:25,33:58:99:709,0,483
3R	30620681	.	A	T	1379.77	.	AC=1;AF=0.500;AN=2;BaseQRankSum=-1.463;ClippingRankSum=0.000;DP=64;ExcessHet=3.0103;FS=0.937;MLEAC=1;MLEAF=0.500;MQ=43.94;MQRankSum=0.202;QD=21.56;ReadPosRankSum=0.111;SOR=0.569	GT:AD:DP:GQ:PL	0/1:28,36:64:99:1408,0,1175
3R	30620686	.	T	G	1347.77	.	AC=1;AF=0.500;AN=2;BaseQRankSum=-2.008;ClippingRankSum=0.000;DP=62;ExcessHet=3.0103;FS=0.962;MLEAC=1;MLEAF=0.500;MQ=43.94;MQRankSum=0.209;QD=21.74;ReadPosRankSum=0.478;SOR=0.551	GT:AD:DP:GQ:PL	0/1:27,35:62:99:1376,0,1178
3R	30620745	.	G	C	561.77	.	AC=1;AF=0.500;AN=2;BaseQRankSum=-2.354;ClippingRankSum=0.000;DP=53;ExcessHet=3.0103;FS=1.115;MLEAC=1;MLEAF=0.500;MQ=43.93;MQRankSum=0.108;QD=10.60;ReadPosRankSum=1.658;SOR=0.536	GT:AD:DP:GQ:PL	0/1:25,28:53:99:590,0,519
3R	30620772	.	A	T	646.77	.	AC=1;AF=0.500;AN=2;BaseQRankSum=-0.017;ClippingRankSum=0.000;DP=56;ExcessHet=3.0103;FS=0.000;MLEAC=1;MLEAF=0.500;MQ=43.97;MQRankSum=-0.862;QD=11.55;ReadPosRankSum=1.147;SOR=0.751	GT:AD:DP:GQ:PL	0/1:25,31:56:99:675,0,505
3R	30620859	.	G	A	435.77	.	AC=1;AF=0.500;AN=2;BaseQRankSum=-0.541;ClippingRankSum=0.000;DP=52;ExcessHet=3.0103;FS=1.035;MLEAC=1;MLEAF=0.500;MQ=43.96;MQRankSum=-1.042;QD=8.38;ReadPosRankSum=1.481;SOR=0.859	GT:AD:DP:GQ:PL	0/1:28,24:52:99:464,0,607
3R	30620900	.	G	A	1146.77	.	AC=1;AF=0.500;AN=2;BaseQRankSum=-0.905;ClippingRankSum=0.000;DP=60;ExcessHet=3.0103;FS=0.971;MLEAC=1;MLEAF=0.500;MQ=43.90;MQRankSum=-0.509;QD=19.11;ReadPosRankSum=-1.281;SOR=0.560	GT:AD:DP:GQ:PL	0/1:29,31:60:99:1175,0,1164
3R	30620909	.	T	C	1029.77	.	AC=1;AF=0.500;AN=2;BaseQRankSum=1.128;ClippingRankSum=0.000;DP=58;ExcessHet=3.0103;FS=0.000;MLEAC=1;MLEAF=0.500;MQ=43.90;MQRankSum=-0.629;QD=17.75;ReadPosRankSum=-0.381;SOR=0.582	GT:AD:DP:GQ:PL	0/1:30,28:58:99:1058,0,1199
3R	30620969	.	G	A	1139.77	.	AC=1;AF=0.500;AN=2;BaseQRankSum=-0.115;ClippingRankSum=0.000;DP=66;ExcessHet=3.0103;FS=2.021;MLEAC=1;MLEAF=0.500;MQ=43.85;MQRankSum=-0.589;QD=17.27;ReadPosRankSum=-0.052;SOR=0.976	GT:AD:DP:GQ:PL	0/1:35,31:66:99:1168,0,1442
3R	30620978	.	A	G	1197.77	.	AC=1;AF=0.500;AN=2;BaseQRankSum=-0.743;ClippingRankSum=0.000;DP=69;ExcessHet=3.0103;FS=0.912;MLEAC=1;MLEAF=0.500;MQ=43.86;MQRankSum=-0.548;QD=17.36;ReadPosRankSum=-1.104;SOR=0.880	GT:AD:DP:GQ:PL	0/1:36,33:69:99:1226,0,1436
3R	30621044	.	G	A	461.77	.	AC=1;AF=0.500;AN=2;BaseQRankSum=-1.157;ClippingRankSum=0.000;DP=55;ExcessHet=3.0103;FS=3.833;MLEAC=1;MLEAF=0.500;MQ=43.96;MQRankSum=-1.100;QD=8.40;ReadPosRankSum=0.439;SOR=1.237	GT:AD:DP:GQ:PL	0/1:31,24:55:99:490,0,670
3R	30621064	.	G	A	674.77	.	AC=1;AF=0.500;AN=2;BaseQRankSum=1.637;ClippingRankSum=0.000;DP=66;ExcessHet=3.0103;FS=3.370;MLEAC=1;MLEAF=0.500;MQ=43.68;MQRankSum=-1.795;QD=10.22;ReadPosRankSum=-0.935;SOR=0.808	GT:AD:DP:GQ:PL	0/1:34,32:66:99:703,0,751
3R	30621124	.	A	G	685.77	.	AC=1;AF=0.500;AN=2;BaseQRankSum=-0.924;ClippingRankSum=0.000;DP=63;ExcessHet=3.0103;FS=2.124;MLEAC=1;MLEAF=0.500;MQ=43.67;MQRankSum=-1.714;QD=10.89;ReadPosRankSum=0.779;SOR=1.034	GT:AD:DP:GQ:PL	0/1:31,32:63:99:714,0,658
3R	30621141	.	T	C	657.77	.	AC=1;AF=0.500;AN=2;BaseQRankSum=-1.887;ClippingRankSum=0.000;DP=73;ExcessHet=3.0103;FS=0.000;MLEAC=1;MLEAF=0.500;MQ=43.71;MQRankSum=-1.865;QD=9.01;ReadPosRankSum=0.752;SOR=0.685	GT:AD:DP:GQ:PL	0/1:39,34:73:99:686,0,853
3R	30621209	.	T	C	1347.77	.	AC=1;AF=0.500;AN=2;BaseQRankSum=1.960;ClippingRankSum=0.000;DP=67;ExcessHet=3.0103;FS=4.978;MLEAC=1;MLEAF=0.500;MQ=43.97;MQRankSum=-0.898;QD=20.12;ReadPosRankSum=-0.619;SOR=0.269	GT:AD:DP:GQ:PL	0/1:31,36:67:99:1376,0,1227
3R	30621213	.	A	T	1321.77	.	AC=1;AF=0.500;AN=2;BaseQRankSum=2.659;ClippingRankSum=0.000;DP=65;ExcessHet=3.0103;FS=3.466;MLEAC=1;MLEAF=0.500;MQ=44.00;MQRankSum=0.000;QD=20.33;ReadPosRankSum=-0.417;SOR=0.350	GT:AD:DP:GQ:PL	0/1:32,33:65:99:1350,0,1230
3R	30621275	.	C	T	673.77	.	AC=1;AF=0.500;AN=2;BaseQRankSum=0.714;ClippingRankSum=0.000;DP=59;ExcessHet=3.0103;FS=3.582;MLEAC=1;MLEAF=0.500;MQ=44.00;MQRankSum=0.000;QD=11.42;ReadPosRankSum=0.668;SOR=1.214	GT:AD:DP:GQ:PL	0/1:28,31:59:99:702,0,615
3R	30621288	.	T	A	564.77	.	AC=1;AF=0.500;AN=2;BaseQRankSum=1.591;ClippingRankSum=0.000;DP=50;ExcessHet=3.0103;FS=1.130;MLEAC=1;MLEAF=0.500;MQ=44.00;MQRankSum=0.000;QD=11.30;ReadPosRankSum=0.039;SOR=0.957	GT:AD:DP:GQ:PL	0/1:23,27:50:99:593,0,469
3R	30621323	.	A	G	396.77	.	AC=1;AF=0.500;AN=2;BaseQRankSum=-1.366;ClippingRankSum=0.000;DP=44;ExcessHet=3.0103;FS=0.000;MLEAC=1;MLEAF=0.500;MQ=44.00;MQRankSum=0.000;QD=9.02;ReadPosRankSum=1.275;SOR=0.795	GT:AD:DP:GQ:PL	0/1:23,21:44:99:425,0,484
3R	30621391	.	T	A	459.77	.	AC=1;AF=0.500;AN=2;BaseQRankSum=-0.365;ClippingRankSum=0.000;DP=44;ExcessHet=3.0103;FS=0.000;MLEAC=1;MLEAF=0.500;MQ=44.00;MQRankSum=0.000;QD=10.45;ReadPosRankSum=-2.318;SOR=0.693	GT:AD:DP:GQ:PL	0/1:22,22:44:99:488,0,478
3R	30621436	.	A	AG	354.73	.	AC=1;AF=0.500;AN=2;BaseQRankSum=2.214;ClippingRankSum=0.000;DP=45;ExcessHet=3.0103;FS=4.388;MLEAC=1;MLEAF=0.500;MQ=44.20;MQRankSum=1.441;QD=8.25;ReadPosRankSum=-0.734;SOR=0.840	GT:AD:DP:GQ:PL	0/1:24,19:43:99:392,0,550
3R	30621649	.	C	T	789.77	.	AC=1;AF=0.500;AN=2;BaseQRankSum=0.105;ClippingRankSum=0.000;DP=56;ExcessHet=3.0103;FS=1.052;MLEAC=1;MLEAF=0.500;MQ=43.84;MQRankSum=0.670;QD=14.10;ReadPosRankSum=1.397;SOR=0.527	GT:AD:DP:GQ:PL	0/1:20,36:56:99:818,0,348
3R	30621684	.	T	A	1618.77	.	AC=1;AF=0.500;AN=2;BaseQRankSum=3.544;ClippingRankSum=0.000;DP=61;ExcessHet=3.0103;FS=3.665;MLEAC=1;MLEAF=0.500;MQ=43.86;MQRankSum=-0.269;QD=26.54;ReadPosRankSum=-0.316;SOR=0.455	GT:AD:DP:GQ:PL	0/1:20,41:61:99:1647,0,766
3R	30621687	.	C	G	1615.77	.	AC=1;AF=0.500;AN=2;BaseQRankSum=1.449;ClippingRankSum=0.000;DP=64;ExcessHet=3.0103;FS=0.991;MLEAC=1;MLEAF=0.500;MQ=43.86;MQRankSum=-0.337;QD=25.25;ReadPosRankSum=0.149;SOR=0.540	GT:AD:DP:GQ:PL	0/1:22,42:64:99:1644,0,795
3R	30621820	.	C	G	1444.77	.	AC=1;AF=0.500;AN=2;BaseQRankSum=-2.005;ClippingRankSum=0.000;DP=62;ExcessHet=3.0103;FS=3.624;MLEAC=1;MLEAF=0.500;MQ=43.72;MQRankSum=-2.372;QD=23.30;ReadPosRankSum=0.147;SOR=0.330	GT:AD:DP:GQ:PL	0/1:24,38:62:99:1473,0,1059
3R	30621826	.	C	A	1496.77	.	AC=1;AF=0.500;AN=2;BaseQRankSum=-2.389;ClippingRankSum=0.000;DP=64;ExcessHet=3.0103;FS=3.573;MLEAC=1;MLEAF=0.500;MQ=43.73;MQRankSum=-2.386;QD=23.39;ReadPosRankSum=0.124;SOR=0.323	GT:AD:DP:GQ:PL	0/1:25,39:64:99:1525,0,1038
3R	30621842	.	G	A	707.77	.	AC=1;AF=0.500;AN=2;BaseQRankSum=0.637;ClippingRankSum=0.000;DP=51;ExcessHet=3.0103;FS=6.035;MLEAC=1;MLEAF=0.500;MQ=43.66;MQRankSum=-2.328;QD=13.88;ReadPosRankSum=-0.395;SOR=0.685	GT:AD:DP:GQ:PL	0/1:19,32:51:99:736,0,347
3R	30621875	.	T	C	849.77	.	AC=1;AF=0.500;AN=2;BaseQRankSum=-0.720;ClippingRankSum=0.000;DP=51;ExcessHet=3.0103;FS=6.078;MLEAC=1;MLEAF=0.500;MQ=43.62;MQRankSum=-2.499;QD=16.66;ReadPosRankSum=-0.589;SOR=1.432	GT:AD:DP:GQ:PL	0/1:19,32:51:99:878,0,545
3R	30621895	.	A	C	798.77	.	AC=1;AF=0.500;AN=2;BaseQRankSum=-0.142;ClippingRankSum=0.000;DP=62;ExcessHet=3.0103;FS=2.154;MLEAC=1;MLEAF=0.500;MQ=43.45;MQRankSum=-2.642;QD=12.88;ReadPosRankSum=-0.173;SOR=1.023	GT:AD:DP:GQ:PL	0/1:25,37:62:99:827,0,609
3R	30621929	.	A	ATT	1326.73	.	AC=1;AF=0.500;AN=2;BaseQRankSum=-0.125;ClippingRankSum=0.000;DP=68;ExcessHet=3.0103;FS=3.511;MLEAC=1;MLEAF=0.500;MQ=43.34;MQRankSum=-3.953;QD=20.41;ReadPosRankSum=-0.188;SOR=1.236	GT:AD:DP:GQ:PL	0/1:26,39:65:99:1364,0,858
3R	30621955	.	T	C	727.77	.	AC=1;AF=0.500;AN=2;BaseQRankSum=-2.427;ClippingRankSum=0.000;DP=56;ExcessHet=3.0103;FS=3.831;MLEAC=1;MLEAF=0.500;MQ=43.13;MQRankSum=-3.849;QD=13.00;ReadPosRankSum=-0.420;SOR=0.984	GT:AD:DP:GQ:PL	0/1:22,34:56:99:756,0,453
3R	30621981	.	A	ACATCG	1248.73	.	AC=1;AF=0.500;AN=2;BaseQRankSum=-0.846;ClippingRankSum=0.000;DP=51;ExcessHet=3.0103;FS=2.507;MLEAC=1;MLEAF=0.500;MQ=42.72;MQRankSum=-4.618;QD=24.48;ReadPosRankSum=-0.292;SOR=1.053	GT:AD:DP:GQ:PL	0/1:19,32:51:99:1286,0,701
3R	30621997	.	C	A	1129.77	.	AC=1;AF=0.500;AN=2;BaseQRankSum=-0.424;ClippingRankSum=0.000;DP=49;ExcessHet=3.0103;FS=1.117;MLEAC=1;MLEAF=0.500;MQ=42.67;MQRankSum=-5.095;QD=23.06;ReadPosRankSum=0.234;SOR=0.606	GT:AD:DP:GQ:PL	0/1:20,29:49:99:1158,0,700
3R	30622004	.	A	AT	1152.73	.	AC=1;AF=0.500;AN=2;BaseQRankSum=0.329;ClippingRankSum=0.000;DP=49;ExcessHet=3.0103;FS=0.000;MLEAC=1;MLEAF=0.500;MQ=42.67;MQRankSum=-4.859;QD=23.53;ReadPosRankSum=-0.072;SOR=0.602	GT:AD:DP:GQ:PL	0/1:19,30:49:99:1190,0,671
3R	30622015	.	A	G	1204.77	.	AC=1;AF=0.500;AN=2;BaseQRankSum=-0.530;ClippingRankSum=0.000;DP=50;ExcessHet=3.0103;FS=0.000;MLEAC=1;MLEAF=0.500;MQ=42.64;MQRankSum=-4.914;QD=24.10;ReadPosRankSum=-0.490;SOR=0.659	GT:AD:DP:GQ:PL	0/1:19,31:50:99:1233,0,746
3R	30622018	.	T	C	1204.77	.	AC=1;AF=0.500;AN=2;BaseQRankSum=-0.942;ClippingRankSum=0.000;DP=50;ExcessHet=3.0103;FS=0.000;MLEAC=1;MLEAF=0.500;MQ=42.64;MQRankSum=-5.149;QD=24.10;ReadPosRankSum=-0.059;SOR=0.826	GT:AD:DP:GQ:PL	0/1:20,30:50:99:1233,0,746
3R	30622020	.	A	T	1170.77	.	AC=1;AF=0.500;AN=2;BaseQRankSum=-2.577;ClippingRankSum=0.000;DP=50;ExcessHet=3.0103;FS=0.000;MLEAC=1;MLEAF=0.500;MQ=42.64;MQRankSum=-5.149;QD=23.42;ReadPosRankSum=-0.089;SOR=0.826	GT:AD:DP:GQ:PL	0/1:20,30:50:99:1199,0,749
3R	30622031	.	C	T	537.77	.	AC=1;AF=0.500;AN=2;BaseQRankSum=-1.426;ClippingRankSum=0.000;DP=46;ExcessHet=3.0103;FS=0.000;MLEAC=1;MLEAF=0.500;MQ=42.67;MQRankSum=-5.102;QD=11.69;ReadPosRankSum=0.598;SOR=0.693	GT:AD:DP:GQ:PL	0/1:20,26:46:99:566,0,733
3R	30622048	.	G	A	1084.77	.	AC=1;AF=0.500;AN=2;BaseQRankSum=2.119;ClippingRankSum=0.000;DP=43;ExcessHet=3.0103;FS=0.000;MLEAC=1;MLEAF=0.500;MQ=42.83;MQRankSum=-4.286;QD=25.23;ReadPosRankSum=-0.907;SOR=0.593	GT:AD:DP:GQ:PL	0/1:17,26:43:99:1113,0,654
3R	30622054	.	AC	A	958.73	.	AC=1;AF=0.500;AN=2;BaseQRankSum=0.413;ClippingRankSum=0.000;DP=41;ExcessHet=3.0103;FS=0.000;MLEAC=1;MLEAF=0.500;MQ=42.92;MQRankSum=-4.125;QD=23.38;ReadPosRankSum=0.039;SOR=0.776	GT:AD:DP:GQ:PL	0/1:18,23:41:99:996,0,671
3R	30622087	.	A	G	704.77	.	AC=1;AF=0.500;AN=2;BaseQRankSum=-1.783;ClippingRankSum=0.000;DP=52;ExcessHet=3.0103;FS=8.174;MLEAC=1;MLEAF=0.500;MQ=43.06;MQRankSum=-3.846;QD=13.55;ReadPosRankSum=-0.329;SOR=0.394	GT:AD:DP:GQ:PL	0/1:20,32:52:99:733,0,391
3R	30622544	.	G	A	535.77	.	AC=1;AF=0.500;AN=2;BaseQRankSum=1.283;ClippingRankSum=0.000;DP=46;ExcessHet=3.0103;FS=8.606;MLEAC=1;MLEAF=0.500;MQ=43.99;MQRankSum=1.106;QD=11.65;ReadPosRankSum=-0.254;SOR=1.195	GT:AD:DP:GQ:PL	0/1:21,25:46:99:564,0,799
3R	30622549	.	CGT	C	1013.73	.	AC=1;AF=0.500;AN=2;BaseQRankSum=2.260;ClippingRankSum=0.000;DP=46;ExcessHet=3.0103;FS=9.242;MLEAC=1;MLEAF=0.500;MQ=43.99;MQRankSum=1.467;QD=23.58;ReadPosRankSum=-0.920;SOR=0.519	GT:AD:DP:GQ:PL	0/1:14,29:43:99:1051,0,291
3R	30622914	.	C	A	646.77	.	AC=1;AF=0.500;AN=2;BaseQRankSum=0.710;ClippingRankSum=0.000;DP=59;ExcessHet=3.0103;FS=14.285;MLEAC=1;MLEAF=0.500;MQ=43.95;MQRankSum=1.106;QD=11.15;ReadPosRankSum=0.083;SOR=0.715	GT:AD:DP:GQ:PL	0/1:27,31:58:99:675,0,532
3R	30622962	.	T	G	1299.77	.	AC=1;AF=0.500;AN=2;BaseQRankSum=-1.994;ClippingRankSum=0.000;DP=61;ExcessHet=3.0103;FS=3.597;MLEAC=1;MLEAF=0.500;MQ=44.00;MQRankSum=0.000;QD=21.31;ReadPosRankSum=0.576;SOR=0.317	GT:AD:DP:GQ:PL	0/1:27,34:61:99:1328,0,1186
3R	30622963	.	C	T	1299.77	.	AC=1;AF=0.500;AN=2;BaseQRankSum=1.415;ClippingRankSum=0.000;DP=60;ExcessHet=3.0103;FS=3.582;MLEAC=1;MLEAF=0.500;MQ=44.00;MQRankSum=0.000;QD=21.66;ReadPosRankSum=0.119;SOR=0.350	GT:AD:DP:GQ:PL	0/1:26,34:60:99:1328,0,1186
3R	30622974	.	G	A	1385.77	.	AC=1;AF=0.500;AN=2;BaseQRankSum=0.699;ClippingRankSum=0.000;DP=66;ExcessHet=3.0103;FS=3.333;MLEAC=1;MLEAF=0.500;MQ=44.00;MQRankSum=0.000;QD=21.00;ReadPosRankSum=2.335;SOR=0.384	GT:AD:DP:GQ:PL	0/1:30,36:66:99:1414,0,1237
3R	30622981	.	A	C	1424.77	.	AC=1;AF=0.500;AN=2;BaseQRankSum=0.605;ClippingRankSum=0.000;DP=64;ExcessHet=3.0103;FS=2.112;MLEAC=1;MLEAF=0.500;MQ=44.00;MQRankSum=0.000;QD=22.26;ReadPosRankSum=1.296;SOR=0.440	GT:AD:DP:GQ:PL	0/1:27,37:64:99:1453,0,1179
3R	30623111	.	A	T	1216.77	.	AC=1;AF=0.500;AN=2;BaseQRankSum=0.534;ClippingRankSum=0.000;DP=63;ExcessHet=3.0103;FS=0.954;MLEAC=1;MLEAF=0.500;MQ=43.95;MQRankSum=-0.953;QD=19.31;ReadPosRankSum=0.194;SOR=0.766	GT:AD:DP:GQ:PL	0/1:31,32:63:99:1245,0,1415
3R	30623116	.	C	T	1245.77	.	AC=1;AF=0.500;AN=2;BaseQRankSum=3.301;ClippingRankSum=0.000;DP=61;ExcessHet=3.0103;FS=2.133;MLEAC=1;MLEAF=0.500;MQ=43.95;MQRankSum=-0.919;QD=20.42;ReadPosRankSum=-0.361;SOR=0.910	GT:AD:DP:GQ:PL	0/1:29,32:61:99:1274,0,1380
3R	30623586	.	A	G	726.77	.	AC=1;AF=0.500;AN=2;BaseQRankSum=-0.008;ClippingRankSum=0.000;DP=61;ExcessHet=3.0103;FS=3.613;MLEAC=1;MLEAF=0.500;MQ=43.90;MQRankSum=1.771;QD=12.11;ReadPosRankSum=0.354;SOR=1.209	GT:AD:DP:GQ:PL	0/1:24,36:60:99:755,0,457
3R	30623736	.	C	A	498.77	.	AC=1;AF=0.500;AN=2;BaseQRankSum=0.048;ClippingRankSum=0.000;DP=54;ExcessHet=3.0103;FS=2.356;MLEAC=1;MLEAF=0.500;MQ=44.00;MQRankSum=0.000;QD=9.59;ReadPosRankSum=-0.825;SOR=1.085	GT:AD:DP:GQ:PL	0/1:28,24:52:99:527,0,638
3R	30623776	.	C	T	679.77	.	AC=1;AF=0.500;AN=2;BaseQRankSum=4.198;ClippingRankSum=0.000;DP=60;ExcessHet=3.0103;FS=3.639;MLEAC=1;MLEAF=0.500;MQ=44.00;MQRankSum=0.000;QD=11.33;ReadPosRankSum=-1.727;SOR=1.306	GT:AD:DP:GQ:PL	0/1:29,31:60:99:708,0,604
3R	30624122	.	G	T	1177.77	.	AC=1;AF=0.500;AN=2;BaseQRankSum=0.052;ClippingRankSum=0.000;DP=55;ExcessHet=3.0103;FS=0.000;MLEAC=1;MLEAF=0.500;MQ=44.00;MQRankSum=0.000;QD=21.41;ReadPosRankSum=-0.881;SOR=0.604	GT:AD:DP:GQ:PL	0/1:26,29:55:99:1206,0,978
3R	30624129	.	A	G	1247.77	.	AC=1;AF=0.500;AN=2;BaseQRankSum=1.337;ClippingRankSum=0.000;DP=56;ExcessHet=3.0103;FS=1.030;MLEAC=1;MLEAF=0.500;MQ=44.00;MQRankSum=0.000;QD=22.28;ReadPosRankSum=-1.773;SOR=0.519	GT:AD:DP:GQ:PL	0/1:25,31:56:99:1276,0,950
3R	30624140	.	T	A	1226.77	.	AC=1;AF=0.500;AN=2;BaseQRankSum=0.216;ClippingRankSum=0.000;DP=57;ExcessHet=3.0103;FS=1.001;MLEAC=1;MLEAF=0.500;MQ=44.00;MQRankSum=0.000;QD=21.52;ReadPosRankSum=-2.073;SOR=0.564	GT:AD:DP:GQ:PL	0/1:24,33:57:99:1255,0,950
3R	30624179	.	C	T	1487.77	.	AC=1;AF=0.500;AN=2;BaseQRankSum=0.393;ClippingRankSum=0.000;DP=64;ExcessHet=3.0103;FS=0.996;MLEAC=1;MLEAF=0.500;MQ=44.00;MQRankSum=0.000;QD=23.25;ReadPosRankSum=-0.076;SOR=0.884	GT:AD:DP:GQ:PL	0/1:24,40:64:99:1516,0,824
3R	30624196	.	A	G	1499.77	.	AC=1;AF=0.500;AN=2;BaseQRankSum=-0.760;ClippingRankSum=0.000;DP=65;ExcessHet=3.0103;FS=0.000;MLEAC=1;MLEAF=0.500;MQ=44.00;MQRankSum=0.000;QD=23.43;ReadPosRankSum=1.645;SOR=0.743	GT:AD:DP:GQ:PL	0/1:23,41:64:99:1528,0,804
3R	30624225	.	T	G	965.77	.	AC=1;AF=0.500;AN=2;BaseQRankSum=-2.247;ClippingRankSum=0.000;DP=63;ExcessHet=3.0103;FS=0.000;MLEAC=1;MLEAF=0.500;MQ=44.00;MQRankSum=0.000;QD=15.33;ReadPosRankSum=1.806;SOR=0.775	GT:AD:DP:GQ:PL	0/1:19,44:63:99:994,0,339
3R	30624280	.	G	T	921.77	.	AC=1;AF=0.500;AN=2;BaseQRankSum=-0.662;ClippingRankSum=0.000;DP=62;ExcessHet=3.0103;FS=0.000;MLEAC=1;MLEAF=0.500;MQ=44.00;MQRankSum=0.000;QD=14.87;ReadPosRankSum=0.712;SOR=0.693	GT:AD:DP:GQ:PL	0/1:20,42:62:99:950,0,359
3R	30624546	.	G	C	657.77	.	AC=1;AF=0.500;AN=2;BaseQRankSum=1.769;ClippingRankSum=0.000;DP=56;ExcessHet=3.0103;FS=0.000;MLEAC=1;MLEAF=0.500;MQ=44.00;MQRankSum=0.000;QD=11.75;ReadPosRankSum=-0.009;SOR=0.626	GT:AD:DP:GQ:PL	0/1:23,33:56:99:686,0,391
3R	30624666	.	G	C	542.77	.	AC=1;AF=0.500;AN=2;BaseQRankSum=2.818;ClippingRankSum=0.000;DP=49;ExcessHet=3.0103;FS=4.116;MLEAC=1;MLEAF=0.500;MQ=44.00;MQRankSum=0.000;QD=11.08;ReadPosRankSum=-0.155;SOR=0.275	GT:AD:DP:GQ:PL	0/1:23,26:49:99:571,0,477
3R	30624677	.	A	G	555.77	.	AC=1;AF=0.500;AN=2;BaseQRankSum=-0.826;ClippingRankSum=0.000;DP=51;ExcessHet=3.0103;FS=2.455;MLEAC=1;MLEAF=0.500;MQ=44.00;MQRankSum=0.000;QD=10.90;ReadPosRankSum=0.106;SOR=0.346	GT:AD:DP:GQ:PL	0/1:23,28:51:99:584,0,466
3R	30624748	.	A	C	737.77	.	AC=1;AF=0.500;AN=2;BaseQRankSum=-1.500;ClippingRankSum=0.000;DP=52;ExcessHet=3.0103;FS=2.605;MLEAC=1;MLEAF=0.500;MQ=44.00;MQRankSum=0.000;QD=14.19;ReadPosRankSum=0.500;SOR=0.387	GT:AD:DP:GQ:PL	0/1:16,36:52:99:766,0,289
3R	30624874	.	AG	A	476.73	.	AC=1;AF=0.500;AN=2;BaseQRankSum=-0.043;ClippingRankSum=0.000;DP=41;ExcessHet=3.0103;FS=2.755;MLEAC=1;MLEAF=0.500;MQ=44.27;MQRankSum=0.850;QD=11.63;ReadPosRankSum=1.311;SOR=0.790	GT:AD:DP:GQ:PL	0/1:16,25:41:99:514,0,265
3R	30624940	.	T	C	594.77	.	AC=1;AF=0.500;AN=2;BaseQRankSum=-0.989;ClippingRankSum=0.000;DP=40;ExcessHet=3.0103;FS=5.327;MLEAC=1;MLEAF=0.500;MQ=44.28;MQRankSum=0.672;QD=14.87;ReadPosRankSum=-0.318;SOR=0.836	GT:AD:DP:GQ:PL	0/1:11,29:40:99:623,0,180
3R	30624990	.	A	G	566.77	.	AC=1;AF=0.500;AN=2;BaseQRankSum=-1.046;ClippingRankSum=0.000;DP=40;ExcessHet=3.0103;FS=1.366;MLEAC=1;MLEAF=0.500;MQ=44.00;MQRankSum=0.000;QD=14.17;ReadPosRankSum=-0.982;SOR=0.407	GT:AD:DP:GQ:PL	0/1:13,27:40:99:595,0,238
3R	30625061	.	G	A	526.77	.	AC=1;AF=0.500;AN=2;BaseQRankSum=0.643;ClippingRankSum=0.000;DP=37;ExcessHet=3.0103;FS=0.000;MLEAC=1;MLEAF=0.500;MQ=44.00;MQRankSum=0.000;QD=14.24;ReadPosRankSum=0.414;SOR=0.714	GT:AD:DP:GQ:PL	0/1:13,24:37:99:555,0,249
3R	30625090	.	A	G	647.77	.	AC=1;AF=0.500;AN=2;BaseQRankSum=0.754;ClippingRankSum=0.000;DP=45;ExcessHet=3.0103;FS=2.660;MLEAC=1;MLEAF=0.500;MQ=43.96;MQRankSum=1.393;QD=14.39;ReadPosRankSum=-0.178;SOR=0.749	GT:AD:DP:GQ:PL	0/1:16,29:45:99:676,0,301
3R	30625304	.	G	T	1211.77	.	AC=1;AF=0.500;AN=2;BaseQRankSum=-0.423;ClippingRankSum=0.000;DP=45;ExcessHet=3.0103;FS=0.000;MLEAC=1;MLEAF=0.500;MQ=43.91;MQRankSum=-0.943;QD=27.54;ReadPosRankSum=2.109;SOR=0.693	GT:AD:DP:GQ:PL	0/1:14,30:44:99:1240,0,628
3R	30625305	.	A	C	1211.77	.	AC=1;AF=0.500;AN=2;BaseQRankSum=-2.797;ClippingRankSum=0.000;DP=45;ExcessHet=3.0103;FS=0.000;MLEAC=1;MLEAF=0.500;MQ=43.91;MQRankSum=-0.943;QD=27.54;ReadPosRankSum=1.997;SOR=0.838	GT:AD:DP:GQ:PL	0/1:14,30:44:99:1240,0,628
3R	30625448	.	G	A	735.77	.	AC=1;AF=0.500;AN=2;BaseQRankSum=1.015;ClippingRankSum=0.000;DP=69;ExcessHet=3.0103;FS=0.000;MLEAC=1;MLEAF=0.500;MQ=43.62;MQRankSum=1.509;QD=10.66;ReadPosRankSum=1.269;SOR=0.715	GT:AD:DP:GQ:PL	0/1:33,36:69:99:764,0,705
3R	30625671	.	C	T	678.77	.	AC=1;AF=0.500;AN=2;BaseQRankSum=-3.630;ClippingRankSum=0.000;DP=62;ExcessHet=3.0103;FS=2.250;MLEAC=1;MLEAF=0.500;MQ=43.59;MQRankSum=1.139;QD=11.31;ReadPosRankSum=-1.019;SOR=1.022	GT:AD:DP:GQ:PL	0/1:27,33:60:99:707,0,560
3R	30625792	.	C	T	573.77	.	AC=1;AF=0.500;AN=2;BaseQRankSum=0.302;ClippingRankSum=0.000;DP=51;ExcessHet=3.0103;FS=0.000;MLEAC=1;MLEAF=0.500;MQ=43.92;MQRankSum=-0.846;QD=11.48;ReadPosRankSum=0.773;SOR=0.836	GT:AD:DP:GQ:PL	0/1:22,28:50:99:602,0,447
3R	30625998	.	T	G	605.77	.	AC=1;AF=0.500;AN=2;BaseQRankSum=1.457;ClippingRankSum=0.000;DP=50;ExcessHet=3.0103;FS=1.117;MLEAC=1;MLEAF=0.500;MQ=44.00;MQRankSum=0.000;QD=12.12;ReadPosRankSum=1.310;SOR=0.683	GT:AD:DP:GQ:PL	0/1:20,30:50:99:634,0,381
3R	30626291	.	A	G	983.77	.	AC=1;AF=0.500;AN=2;BaseQRankSum=-2.042;ClippingRankSum=0.000;DP=68;ExcessHet=3.0103;FS=2.164;MLEAC=1;MLEAF=0.500;MQ=43.94;MQRankSum=-1.008;QD=14.68;ReadPosRankSum=-1.864;SOR=0.425	GT:AD:DP:GQ:PL	0/1:23,44:67:99:1012,0,439
3R	30626963	.	A	C	517.77	.	AC=1;AF=0.500;AN=2;BaseQRankSum=-2.037;ClippingRankSum=0.000;DP=49;ExcessHet=3.0103;FS=4.018;MLEAC=1;MLEAF=0.500;MQ=43.96;MQRankSum=-0.900;QD=10.57;ReadPosRankSum=0.481;SOR=1.176	GT:AD:DP:GQ:PL	0/1:23,26:49:99:546,0,504
3R	30626999	.	T	G	465.77	.	AC=1;AF=0.500;AN=2;BaseQRankSum=-1.238;ClippingRankSum=0.000;DP=46;ExcessHet=3.0103;FS=0.000;MLEAC=1;MLEAF=0.500;MQ=43.96;MQRankSum=-0.957;QD=10.13;ReadPosRankSum=2.337;SOR=0.693	GT:AD:DP:GQ:PL	0/1:23,23:46:99:494,0,488
3R	30627095	.	G	T	390.77	.	AC=1;AF=0.500;AN=2;BaseQRankSum=-1.170;ClippingRankSum=0.000;DP=47;ExcessHet=3.0103;FS=0.000;MLEAC=1;MLEAF=0.500;MQ=43.36;MQRankSum=-2.277;QD=8.31;ReadPosRankSum=0.118;SOR=0.700	GT:AD:DP:GQ:PL	0/1:26,21:47:99:419,0,589
3R	30627115	.	ATGCCACAAGTCGGAT	A	629.73	.	AC=1;AF=0.500;AN=2;BaseQRankSum=-1.465;ClippingRankSum=0.000;DP=41;ExcessHet=3.0103;FS=0.000;MLEAC=1;MLEAF=0.500;MQ=43.95;MQRankSum=-1.055;QD=15.74;ReadPosRankSum=-0.965;SOR=0.807	GT:AD:DP:GQ:PL	0/1:22,18:40:99:667,0,1396
3R	30627450	.	T	C	713.77	.	AC=1;AF=0.500;AN=2;BaseQRankSum=-2.821;ClippingRankSum=0.000;DP=62;ExcessHet=3.0103;FS=0.000;MLEAC=1;MLEAF=0.500;MQ=43.81;MQRankSum=-2.045;QD=11.70;ReadPosRankSum=-0.187;SOR=0.736	GT:AD:DP:GQ:PL	0/1:27,34:61:99:742,0,607
3R	30627486	.	C	A	1437.77	.	AC=1;AF=0.500;AN=2;BaseQRankSum=-1.871;ClippingRankSum=0.000;DP=62;ExcessHet=3.0103;FS=0.000;MLEAC=1;MLEAF=0.500;MQ=43.76;MQRankSum=-2.043;QD=23.57;ReadPosRankSum=0.266;SOR=0.747	GT:AD:DP:GQ:PL	0/1:24,37:61:99:1466,0,881
3R	30627495	.	T	G	1412.77	.	AC=1;AF=0.500;AN=2;BaseQRankSum=-3.670;ClippingRankSum=0.000;DP=60;ExcessHet=3.0103;FS=2.267;MLEAC=1;MLEAF=0.500;MQ=43.79;MQRankSum=-1.901;QD=23.95;ReadPosRankSum=1.196;SOR=1.093	GT:AD:DP:GQ:PL	0/1:24,35:59:99:1441,0,896
3R	30627496	.	T	G	1388.77	.	AC=1;AF=0.500;AN=2;BaseQRankSum=-2.414;ClippingRankSum=0.000;DP=59;ExcessHet=3.0103;FS=2.232;MLEAC=1;MLEAF=0.500;MQ=43.79;MQRankSum=-1.930;QD=23.94;ReadPosRankSum=1.461;SOR=1.035	GT:AD:DP:GQ:PL	0/1:24,34:58:99:1417,0,899
3R	30627512	.	T	A	1296.77	.	AC=1;AF=0.500;AN=2;BaseQRankSum=-2.234;ClippingRankSum=0.000;DP=64;ExcessHet=3.0103;FS=6.713;MLEAC=1;MLEAF=0.500;MQ=43.80;MQRankSum=-2.051;QD=20.58;ReadPosRankSum=1.923;SOR=1.243	GT:AD:DP:GQ:PL	0/1:28,35:63:99:1325,0,1052
3R	30627514	.	G	C	1296.77	.	AC=1;AF=0.500;AN=2;BaseQRankSum=-2.323;ClippingRankSum=0.000;DP=62;ExcessHet=3.0103;FS=5.148;MLEAC=1;MLEAF=0.500;MQ=43.80;MQRankSum=-2.015;QD=20.92;ReadPosRankSum=1.541;SOR=1.273	GT:AD:DP:GQ:PL	0/1:27,35:62:99:1325,0,1052
3R	30627573	.	C	T	684.77	.	AC=1;AF=0.500;AN=2;BaseQRankSum=0.666;ClippingRankSum=0.000;DP=56;ExcessHet=3.0103;FS=0.000;MLEAC=1;MLEAF=0.500;MQ=43.65;MQRankSum=-2.790;QD=12.23;ReadPosRankSum=-0.899;SOR=0.818	GT:AD:DP:GQ:PL	0/1:24,32:56:99:713,0,450
3R	30627654	.	TTCTCCAAGGACTTATAATCGTTCGAGA	T	1025.73	.	AC=1;AF=0.500;AN=2;BaseQRankSum=-0.903;ClippingRankSum=0.000;DP=55;ExcessHet=3.0103;FS=3.917;MLEAC=1;MLEAF=0.500;MQ=43.52;MQRankSum=-3.660;QD=20.11;ReadPosRankSum=0.127;SOR=1.009	GT:AD:DP:GQ:PL	0/1:24,27:51:99:1063,0,1299
3R	30627914	.	C	A	664.77	.	AC=1;AF=0.500;AN=2;BaseQRankSum=1.126;ClippingRankSum=0.000;DP=47;ExcessHet=3.0103;FS=4.633;MLEAC=1;MLEAF=0.500;MQ=43.77;MQRankSum=-1.739;QD=14.14;ReadPosRankSum=0.447;SOR=1.494	GT:AD:DP:GQ:PL	0/1:17,30:47:99:693,0,325
3R	30627938	.	C	T	599.77	.	AC=1;AF=0.500;AN=2;BaseQRankSum=1.895;ClippingRankSum=0.000;DP=48;ExcessHet=3.0103;FS=2.701;MLEAC=1;MLEAF=0.500;MQ=43.78;MQRankSum=-1.954;QD=12.50;ReadPosRankSum=0.179;SOR=1.284	GT:AD:DP:GQ:PL	0/1:20,28:48:99:628,0,383
3R	30627959	.	C	T	552.77	.	AC=1;AF=0.500;AN=2;BaseQRankSum=1.412;ClippingRankSum=0.000;DP=49;ExcessHet=3.0103;FS=6.065;MLEAC=1;MLEAF=0.500;MQ=43.74;MQRankSum=-2.414;QD=11.28;ReadPosRankSum=-1.985;SOR=1.581	GT:AD:DP:GQ:PL	0/1:23,26:49:99:581,0,463
3R	30628040	.	A	T	488.77	.	AC=1;AF=0.500;AN=2;BaseQRankSum=-1.034;ClippingRankSum=0.000;DP=52;ExcessHet=3.0103;FS=1.077;MLEAC=1;MLEAF=0.500;MQ=43.83;MQRankSum=-2.121;QD=9.40;ReadPosRankSum=0.133;SOR=0.456	GT:AD:DP:GQ:PL	0/1:27,25:52:99:517,0,604
3R	30628229	.	A	G	413.77	.	AC=1;AF=0.500;AN=2;BaseQRankSum=-0.824;ClippingRankSum=0.000;DP=33;ExcessHet=3.0103;FS=14.843;MLEAC=1;MLEAF=0.500;MQ=44.00;MQRankSum=0.000;QD=12.54;ReadPosRankSum=1.649;SOR=0.568	GT:AD:DP:GQ:PL	0/1:12,21:33:99:442,0,228
3R	30628272	.	G	GGTTTCT	867.73	.	AC=1;AF=0.500;AN=2;BaseQRankSum=-2.900;ClippingRankSum=0.000;DP=33;ExcessHet=3.0103;FS=3.329;MLEAC=1;MLEAF=0.500;MQ=44.00;MQRankSum=0.000;QD=26.29;ReadPosRankSum=-1.051;SOR=0.581	GT:AD:DP:GQ:PL	0/1:11,22:33:99:905,0,498
3R	30628311	.	A	C	535.77	.	AC=1;AF=0.500;AN=2;BaseQRankSum=-2.286;ClippingRankSum=0.000;DP=38;ExcessHet=3.0103;FS=0.000;MLEAC=1;MLEAF=0.500;MQ=44.00;MQRankSum=0.000;QD=14.10;ReadPosRankSum=-1.484;SOR=0.635	GT:AD:DP:GQ:PL	0/1:13,25:38:99:564,0,247
3R	30628423	.	T	A	689.77	.	AC=1;AF=0.500;AN=2;BaseQRankSum=0.974;ClippingRankSum=0.000;DP=44;ExcessHet=3.0103;FS=7.408;MLEAC=1;MLEAF=0.500;MQ=43.82;MQRankSum=-1.317;QD=15.68;ReadPosRankSum=1.411;SOR=0.139	GT:AD:DP:GQ:PL	0/1:13,31:44:99:718,0,218
3R	30628519	.	C	T	520.77	.	AC=1;AF=0.500;AN=2;BaseQRankSum=3.877;ClippingRankSum=0.000;DP=45;ExcessHet=3.0103;FS=2.649;MLEAC=1;MLEAF=0.500;MQ=43.87;MQRankSum=1.561;QD=11.57;ReadPosRankSum=-0.157;SOR=0.327	GT:AD:DP:GQ:PL	0/1:21,24:45:99:549,0,408
3R	30628533	.	C	T	407.77	.	AC=1;AF=0.500;AN=2;BaseQRankSum=3.576;ClippingRankSum=0.000;DP=40;ExcessHet=3.0103;FS=0.000;MLEAC=1;MLEAF=0.500;MQ=43.85;MQRankSum=1.542;QD=10.19;ReadPosRankSum=-0.960;SOR=0.631	GT:AD:DP:GQ:PL	0/1:19,21:40:99:436,0,378
3R	30628592	.	C	T	423.77	.	AC=1;AF=0.500;AN=2;BaseQRankSum=1.311;ClippingRankSum=0.000;DP=39;ExcessHet=3.0103;FS=1.243;MLEAC=1;MLEAF=0.500;MQ=43.85;MQRankSum=1.585;QD=10.87;ReadPosRankSum=-0.162;SOR=0.620	GT:AD:DP:GQ:PL	0/1:18,21:39:99:452,0,348
3R	30628616	.	T	C	526.77	.	AC=1;AF=0.500;AN=2;BaseQRankSum=0.708;ClippingRankSum=0.000;DP=47;ExcessHet=3.0103;FS=4.196;MLEAC=1;MLEAF=0.500;MQ=43.88;MQRankSum=1.555;QD=11.21;ReadPosRankSum=0.707;SOR=0.419	GT:AD:DP:GQ:PL	0/1:22,25:47:99:555,0,450
3R	30628705	.	A	G	707.77	.	AC=1;AF=0.500;AN=2;BaseQRankSum=-1.441;ClippingRankSum=0.000;DP=49;ExcessHet=3.0103;FS=0.000;MLEAC=1;MLEAF=0.500;MQ=44.00;MQRankSum=0.000;QD=14.75;ReadPosRankSum=0.507;SOR=0.914	GT:AD:DP:GQ:PL	0/1:14,34:48:99:736,0,245
3R	30628754	.	G	A	723.77	.	AC=1;AF=0.500;AN=2;BaseQRankSum=2.733;ClippingRankSum=0.000;DP=44;ExcessHet=3.0103;FS=1.337;MLEAC=1;MLEAF=0.500;MQ=44.00;MQRankSum=0.000;QD=16.45;ReadPosRankSum=0.586;SOR=1.112	GT:AD:DP:GQ:PL	0/1:12,32:44:99:752,0,167
3R	30629095	.	T	C	709.77	.	AC=1;AF=0.500;AN=2;BaseQRankSum=-1.069;ClippingRankSum=0.000;DP=59;ExcessHet=3.0103;FS=11.933;MLEAC=1;MLEAF=0.500;MQ=44.00;MQRankSum=0.000;QD=12.03;ReadPosRankSum=0.555;SOR=0.888	GT:AD:DP:GQ:PL	0/1:24,35:59:99:738,0,495
3R	30629130	.	T	A	682.77	.	AC=1;AF=0.500;AN=2;BaseQRankSum=0.269;ClippingRankSum=0.000;DP=56;ExcessHet=3.0103;FS=5.527;MLEAC=1;MLEAF=0.500;MQ=44.00;MQRankSum=0.000;QD=12.19;ReadPosRankSum=1.022;SOR=0.947	GT:AD:DP:GQ:PL	0/1:24,32:56:99:711,0,462
3R	30629182	.	T	C	650.77	.	AC=1;AF=0.500;AN=2;BaseQRankSum=-1.799;ClippingRankSum=0.000;DP=56;ExcessHet=3.0103;FS=3.765;MLEAC=1;MLEAF=0.500;MQ=43.53;MQRankSum=-1.256;QD=11.62;ReadPosRankSum=-0.606;SOR=0.909	GT:AD:DP:GQ:PL	0/1:25,31:56:99:679,0,536
3R	30629346	.	C	T	523.77	.	AC=1;AF=0.500;AN=2;BaseQRankSum=0.862;ClippingRankSum=0.000;DP=47;ExcessHet=3.0103;FS=8.951;MLEAC=1;MLEAF=0.500;MQ=43.88;MQRankSum=-1.311;QD=11.14;ReadPosRankSum=0.445;SOR=0.121	GT:AD:DP:GQ:PL	0/1:22,25:47:99:552,0,474
3R	30629873	.	A	G	316.77	.	AC=1;AF=0.500;AN=2;BaseQRankSum=-0.386;ClippingRankSum=0.000;DP=34;ExcessHet=3.0103;FS=3.108;MLEAC=1;MLEAF=0.500;MQ=44.00;MQRankSum=0.000;QD=9.32;ReadPosRankSum=-0.840;SOR=1.233	GT:AD:DP:GQ:PL	0/1:15,19:34:99:345,0,303
3R	30630060	.	T	A	785.77	.	AC=1;AF=0.500;AN=2;BaseQRankSum=-2.137;ClippingRankSum=0.000;DP=55;ExcessHet=3.0103;FS=0.000;MLEAC=1;MLEAF=0.500;MQ=42.54;MQRankSum=-0.959;QD=14.55;ReadPosRankSum=0.381;SOR=0.602	GT:AD:DP:GQ:PL	0/1:18,36:54:99:814,0,325
3R	30630119	.	A	T	890.77	.	AC=1;AF=0.500;AN=2;BaseQRankSum=-1.527;ClippingRankSum=0.000;DP=54;ExcessHet=3.0103;FS=4.162;MLEAC=1;MLEAF=0.500;MQ=42.26;MQRankSum=-0.713;QD=16.50;ReadPosRankSum=-1.573;SOR=0.904	GT:AD:DP:GQ:PL	0/1:16,38:54:99:919,0,285
3R	30630147	.	T	A	740.77	.	AC=1;AF=0.500;AN=2;BaseQRankSum=0.961;ClippingRankSum=0.000;DP=53;ExcessHet=3.0103;FS=1.099;MLEAC=1;MLEAF=0.500;MQ=42.48;MQRankSum=-0.991;QD=13.98;ReadPosRankSum=0.808;SOR=1.022	GT:AD:DP:GQ:PL	0/1:20,33:53:99:769,0,384
3R	30630215	.	G	T	652.77	.	AC=1;AF=0.500;AN=2;BaseQRankSum=2.253;ClippingRankSum=0.000;DP=43;ExcessHet=3.0103;FS=2.793;MLEAC=1;MLEAF=0.500;MQ=42.09;MQRankSum=-1.763;QD=15.18;ReadPosRankSum=-2.077;SOR=0.732	GT:AD:DP:GQ:PL	0/1:14,29:43:99:681,0,256
3R	30630233	.	T	C	533.77	.	AC=1;AF=0.500;AN=2;BaseQRankSum=-3.058;ClippingRankSum=0.000;DP=41;ExcessHet=3.0103;FS=0.000;MLEAC=1;MLEAF=0.500;MQ=41.94;MQRankSum=-1.589;QD=13.02;ReadPosRankSum=0.515;SOR=0.770	GT:AD:DP:GQ:PL	0/1:16,25:41:99:562,0,328
3R	30630318	.	CTTT	C	1226.73	.	AC=1;AF=0.500;AN=2;BaseQRankSum=1.051;ClippingRankSum=0.000;DP=53;ExcessHet=3.0103;FS=1.278;MLEAC=1;MLEAF=0.500;MQ=42.43;MQRankSum=-0.693;QD=24.53;ReadPosRankSum=-1.309;SOR=0.845	GT:AD:DP:GQ:PL	0/1:16,34:50:99:1264,0,427
3R	30630342	.	C	T	1406.77	.	AC=1;AF=0.500;AN=2;BaseQRankSum=1.418;ClippingRankSum=0.000;DP=53;ExcessHet=3.0103;FS=0.000;MLEAC=1;MLEAF=0.500;MQ=42.54;MQRankSum=-0.668;QD=26.54;ReadPosRankSum=0.067;SOR=0.805	GT:AD:DP:GQ:PL	0/1:17,36:53:99:1435,0,605
3R	30630344	.	A	C	1406.77	.	AC=1;AF=0.500;AN=2;BaseQRankSum=-0.362;ClippingRankSum=0.000;DP=53;ExcessHet=3.0103;FS=0.000;MLEAC=1;MLEAF=0.500;MQ=42.54;MQRankSum=-0.668;QD=26.54;ReadPosRankSum=0.343;SOR=0.805	GT:AD:DP:GQ:PL	0/1:17,36:53:99:1435,0,605
3R	30630368	.	A	G	625.77	.	AC=1;AF=0.500;AN=2;BaseQRankSum=-0.805;ClippingRankSum=0.000;DP=49;ExcessHet=3.0103;FS=2.463;MLEAC=1;MLEAF=0.500;MQ=43.01;MQRankSum=-0.208;QD=12.77;ReadPosRankSum=3.103;SOR=0.641	GT:AD:DP:GQ:PL	0/1:21,28:49:99:654,0,489
3R	30630446	.	T	C	438.77	.	AC=1;AF=0.500;AN=2;BaseQRankSum=0.317;ClippingRankSum=0.000;DP=45;ExcessHet=3.0103;FS=6.439;MLEAC=1;MLEAF=0.500;MQ=44.20;MQRankSum=1.431;QD=9.97;ReadPosRankSum=-2.286;SOR=0.842	GT:AD:DP:GQ:PL	0/1:22,22:44:99:467,0,449
3R	30630572	.	C	T	1207.77	.	AC=1;AF=0.500;AN=2;BaseQRankSum=3.433;ClippingRankSum=0.000;DP=45;ExcessHet=3.0103;FS=4.491;MLEAC=1;MLEAF=0.500;MQ=44.00;MQRankSum=0.000;QD=26.84;ReadPosRankSum=1.058;SOR=0.398	GT:AD:DP:GQ:PL	0/1:14,31:45:99:1236,0,459
3R	30630580	.	A	T	1201.77	.	AC=1;AF=0.500;AN=2;BaseQRankSum=1.953;ClippingRankSum=0.000;DP=46;ExcessHet=3.0103;FS=2.687;MLEAC=1;MLEAF=0.500;MQ=44.00;MQRankSum=0.000;QD=26.13;ReadPosRankSum=0.533;SOR=0.482	GT:AD:DP:GQ:PL	0/1:15,31:46:99:1230,0,507
3R	30630632	.	C	T	668.77	.	AC=1;AF=0.500;AN=2;BaseQRankSum=3.887;ClippingRankSum=0.000;DP=50;ExcessHet=3.0103;FS=4.125;MLEAC=1;MLEAF=0.500;MQ=44.00;MQRankSum=0.000;QD=13.38;ReadPosRankSum=-0.307;SOR=0.757	GT:AD:DP:GQ:PL	0/1:20,30:50:99:697,0,387
3R	30630702	.	A	C	788.77	.	AC=1;AF=0.500;AN=2;BaseQRankSum=-1.759;ClippingRankSum=0.000;DP=53;ExcessHet=3.0103;FS=1.205;MLEAC=1;MLEAF=0.500;MQ=44.00;MQRankSum=0.000;QD=15.17;ReadPosRankSum=0.764;SOR=0.462	GT:AD:DP:GQ:PL	0/1:16,36:52:99:817,0,295
3R	30630912	.	A	T	543.77	.	AC=1;AF=0.500;AN=2;BaseQRankSum=-0.459;ClippingRankSum=0.000;DP=48;ExcessHet=3.0103;FS=0.000;MLEAC=1;MLEAF=0.500;MQ=43.96;MQRankSum=-0.803;QD=11.33;ReadPosRankSum=0.100;SOR=0.836	GT:AD:DP:GQ:PL	0/1:20,28:48:99:572,0,345
3R	30631058	.	TTCC	T	964.73	.	AC=1;AF=0.500;AN=2;BaseQRankSum=0.205;ClippingRankSum=0.000;DP=43;ExcessHet=3.0103;FS=4.533;MLEAC=1;MLEAF=0.500;MQ=44.00;MQRankSum=0.000;QD=23.53;ReadPosRankSum=0.027;SOR=1.014	GT:AD:DP:GQ:PL	0/1:16,25:41:99:1002,0,832
3R	30631064	.	C	G	973.77	.	AC=1;AF=0.500;AN=2;BaseQRankSum=-1.474;ClippingRankSum=0.000;DP=41;ExcessHet=3.0103;FS=4.533;MLEAC=1;MLEAF=0.500;MQ=44.00;MQRankSum=0.000;QD=23.75;SOR=1.014	GT:AD:DP:GQ:PL	0/1:16,25:41:99:1002,0,832
3R	30631082	.	T	G	923.77	.	AC=1;AF=0.500;AN=2;BaseQRankSum=-2.082;ClippingRankSum=0.000;DP=44;ExcessHet=3.0103;FS=2.672;MLEAC=1;MLEAF=0.500;MQ=44.00;MQRankSum=0.000;QD=20.99;ReadPosRankSum=-1.029;SOR=0.895	GT:AD:DP:GQ:PL	0/1:18,26:44:99:952,0,857
3R	30631182	.	G	A	1146.77	.	AC=1;AF=0.500;AN=2;BaseQRankSum=3.338;ClippingRankSum=0.000;DP=49;ExcessHet=3.0103;FS=0.000;MLEAC=1;MLEAF=0.500;MQ=44.00;MQRankSum=0.000;QD=23.40;ReadPosRankSum=0.239;SOR=0.719	GT:AD:DP:GQ:PL	0/1:19,30:49:99:1175,0,706
3R	30631185	.	G	C	1149.77	.	AC=1;AF=0.500;AN=2;BaseQRankSum=2.433;ClippingRankSum=0.000;DP=45;ExcessHet=3.0103;FS=1.256;MLEAC=1;MLEAF=0.500;MQ=44.00;MQRankSum=0.000;QD=25.55;ReadPosRankSum=0.241;SOR=1.136	GT:AD:DP:GQ:PL	0/1:17,28:45:99:1178,0,685
3R	30631241	.	A	C	670.77	.	AC=1;AF=0.500;AN=2;BaseQRankSum=-0.735;ClippingRankSum=0.000;DP=52;ExcessHet=3.0103;FS=1.160;MLEAC=1;MLEAF=0.500;MQ=44.00;MQRankSum=0.000;QD=12.90;ReadPosRankSum=-0.644;SOR=0.450	GT:AD:DP:GQ:PL	0/1:20,32:52:99:699,0,391
3R	30631373	.	A	C	1353.77	.	AC=1;AF=0.500;AN=2;BaseQRankSum=-0.666;ClippingRankSum=0.000;DP=61;ExcessHet=3.0103;FS=0.000;MLEAC=1;MLEAF=0.500;MQ=43.94;MQRankSum=-1.165;QD=22.19;ReadPosRankSum=0.893;SOR=0.725	GT:AD:DP:GQ:PL	0/1:25,36:61:99:1382,0,1178
3R	30631374	.	A	C	1353.77	.	AC=1;AF=0.500;AN=2;BaseQRankSum=-1.603;ClippingRankSum=0.000;DP=61;ExcessHet=3.0103;FS=0.000;MLEAC=1;MLEAF=0.500;MQ=43.94;MQRankSum=-1.165;QD=22.19;ReadPosRankSum=0.965;SOR=0.725	GT:AD:DP:GQ:PL	0/1:25,36:61:99:1382,0,1178
3R	30631641	.	CT	C	1004.73	.	AC=1;AF=0.500;AN=2;BaseQRankSum=-0.496;ClippingRankSum=0.000;DP=64;ExcessHet=3.0103;FS=0.971;MLEAC=1;MLEAF=0.500;MQ=43.77;MQRankSum=1.381;QD=16.47;ReadPosRankSum=1.257;SOR=0.656	GT:AD:DP:GQ:PL	0/1:32,29:61:99:1042,0,1259
3R	30631650	.	T	G	1044.77	.	AC=1;AF=0.500;AN=2;BaseQRankSum=-0.285;ClippingRankSum=0.000;DP=65;ExcessHet=3.0103;FS=3.370;MLEAC=1;MLEAF=0.500;MQ=43.78;MQRankSum=1.383;QD=16.07;ReadPosRankSum=1.123;SOR=0.732	GT:AD:DP:GQ:PL	0/1:34,31:65:99:1073,0,1306
3R	30631670	.	C	A	1367.77	.	AC=1;AF=0.500;AN=2;BaseQRankSum=2.289;ClippingRankSum=0.000;DP=68;ExcessHet=3.0103;FS=2.032;MLEAC=1;MLEAF=0.500;MQ=43.73;MQRankSum=0.196;QD=20.11;ReadPosRankSum=0.492;SOR=1.061	GT:AD:DP:GQ:PL	0/1:32,36:68:99:1396,0,1260
3R	30631674	.	A	G	1336.77	.	AC=1;AF=0.500;AN=2;BaseQRankSum=2.457;ClippingRankSum=0.000;DP=67;ExcessHet=3.0103;FS=3.310;MLEAC=1;MLEAF=0.500;MQ=43.72;MQRankSum=0.168;QD=19.95;ReadPosRankSum=0.628;SOR=1.148	GT:AD:DP:GQ:PL	0/1:32,35:67:99:1365,0,1263
3R	30631717	.	T	C	770.77	.	AC=1;AF=0.500;AN=2;BaseQRankSum=-0.529;ClippingRankSum=0.000;DP=76;ExcessHet=3.0103;FS=1.888;MLEAC=1;MLEAF=0.500;MQ=43.38;MQRankSum=-0.857;QD=10.42;ReadPosRankSum=-0.310;SOR=0.591	GT:AD:DP:GQ:PL	0/1:33,41:74:99:799,0,634
3R	30631755	.	T	A	1703.77	.	AC=1;AF=0.500;AN=2;BaseQRankSum=-3.370;ClippingRankSum=0.000;DP=84;ExcessHet=3.0103;FS=2.916;MLEAC=1;MLEAF=0.500;MQ=43.55;MQRankSum=-2.611;QD=20.28;ReadPosRankSum=-0.775;SOR=0.422	GT:AD:DP:GQ:PL	0/1:37,47:84:99:1732,0,1448
3R	30631764	.	A	G	1620.77	.	AC=1;AF=0.500;AN=2;BaseQRankSum=-5.434;ClippingRankSum=0.000;DP=79;ExcessHet=3.0103;FS=0.000;MLEAC=1;MLEAF=0.500;MQ=43.52;MQRankSum=-2.770;QD=20.52;ReadPosRankSum=0.452;SOR=0.798	GT:AD:DP:GQ:PL	0/1:37,42:79:99:1649,0,1457
3R	30631785	.	CAAAGTGCCATAA	C	1757.73	.	AC=1;AF=0.500;AN=2;BaseQRankSum=-1.406;ClippingRankSum=0.000;DP=79;ExcessHet=3.0103;FS=0.000;MLEAC=1;MLEAF=0.500;MQ=43.49;MQRankSum=-2.591;QD=22.83;ReadPosRankSum=-1.901;SOR=0.603	GT:AD:DP:GQ:PL	0/1:31,46:77:99:1795,0,1149
3R	30632535	.	G	A	818.77	.	AC=1;AF=0.500;AN=2;BaseQRankSum=0.785;ClippingRankSum=0.000;DP=59;ExcessHet=3.0103;FS=2.220;MLEAC=1;MLEAF=0.500;MQ=44.00;MQRankSum=0.000;QD=13.88;ReadPosRankSum=0.225;SOR=0.448	GT:AD:DP:GQ:PL	0/1:22,37:59:99:847,0,445
3R	30632587	.	C	T	862.77	.	AC=1;AF=0.500;AN=2;BaseQRankSum=3.167;ClippingRankSum=0.000;DP=65;ExcessHet=3.0103;FS=3.501;MLEAC=1;MLEAF=0.500;MQ=44.00;MQRankSum=0.000;QD=13.48;ReadPosRankSum=0.544;SOR=1.049	GT:AD:DP:GQ:PL	0/1:25,39:64:99:891,0,445
3R	30632648	.	T	C	842.77	.	AC=1;AF=0.500;AN=2;BaseQRankSum=1.072;ClippingRankSum=0.000;DP=60;ExcessHet=3.0103;FS=0.000;MLEAC=1;MLEAF=0.500;MQ=44.00;MQRankSum=0.000;QD=14.05;ReadPosRankSum=-0.733;SOR=0.732	GT:AD:DP:GQ:PL	0/1:22,38:60:99:871,0,426
3R	30632904	.	CA	C	628.73	.	AC=1;AF=0.500;AN=2;BaseQRankSum=-0.114;ClippingRankSum=0.000;DP=47;ExcessHet=3.0103;FS=0.000;MLEAC=1;MLEAF=0.500;MQ=43.72;MQRankSum=-0.660;QD=13.97;ReadPosRankSum=0.578;SOR=0.582	GT:AD:DP:GQ:PL	0/1:15,30:45:99:666,0,257
3R	30633430	.	A	T	880.77	.	AC=1;AF=0.500;AN=2;BaseQRankSum=-1.649;ClippingRankSum=0.000;DP=42;ExcessHet=3.0103;FS=2.719;MLEAC=1;MLEAF=0.500;MQ=43.34;MQRankSum=-4.100;QD=20.97;ReadPosRankSum=1.117;SOR=1.124	GT:AD:DP:GQ:PL	0/1:19,23:42:99:909,0,770
3R	30633447	.	AAAGG	A	1039.73	.	AC=1;AF=0.500;AN=2;BaseQRankSum=1.036;ClippingRankSum=0.000;DP=45;ExcessHet=3.0103;FS=2.555;MLEAC=1;MLEAF=0.500;MQ=43.30;MQRankSum=-4.198;QD=23.11;ReadPosRankSum=-0.167;SOR=0.957	GT:AD:DP:GQ:PL	0/1:19,26:45:99:1077,0,799
3R	30633454	.	GAA	G	1081.73	.	AC=1;AF=0.500;AN=2;BaseQRankSum=0.813;ClippingRankSum=0.000;DP=47;ExcessHet=3.0103;FS=1.134;MLEAC=1;MLEAF=0.500;MQ=43.00;MQRankSum=-4.362;QD=23.02;ReadPosRankSum=-2.159;SOR=0.757	GT:AD:DP:GQ:PL	0/1:19,28:47:99:1119,0,796
3R	30633459	.	T	A	1135.77	.	AC=1;AF=0.500;AN=2;BaseQRankSum=1.501;ClippingRankSum=0.000;DP=46;ExcessHet=3.0103;FS=0.000;MLEAC=1;MLEAF=0.500;MQ=42.98;MQRankSum=-4.271;QD=24.69;ReadPosRankSum=0.119;SOR=0.836	GT:AD:DP:GQ:PL	0/1:18,28:46:99:1164,0,751
3R	30633461	.	G	GAATAA	1173.73	.	AC=1;AF=0.500;AN=2;BaseQRankSum=0.427;ClippingRankSum=0.000;DP=45;ExcessHet=3.0103;FS=0.000;MLEAC=1;MLEAF=0.500;MQ=42.91;MQRankSum=-4.581;QD=26.08;ReadPosRankSum=-0.046;SOR=0.765	GT:AD:DP:GQ:PL	0/1:18,27:45:99:1211,0,745
3R	30633471	.	G	A	1041.77	.	AC=1;AF=0.500;AN=2;BaseQRankSum=-0.139;ClippingRankSum=0.000;DP=49;ExcessHet=3.0103;FS=1.142;MLEAC=1;MLEAF=0.500;MQ=42.77;MQRankSum=-4.515;QD=21.26;ReadPosRankSum=-0.041;SOR=1.008	GT:AD:DP:GQ:PL	0/1:20,29:49:99:1070,0,803
3R	30633508	.	A	C	1235.77	.	AC=1;AF=0.500;AN=2;BaseQRankSum=0.777;ClippingRankSum=0.000;DP=53;ExcessHet=3.0103;FS=0.000;MLEAC=1;MLEAF=0.500;MQ=42.86;MQRankSum=-4.147;QD=23.32;ReadPosRankSum=-0.964;SOR=0.660	GT:AD:DP:GQ:PL	0/1:20,33:53:99:1264,0,909
3R	30633521	.	C	G	1281.77	.	AC=1;AF=0.500;AN=2;BaseQRankSum=-0.194;ClippingRankSum=0.000;DP=58;ExcessHet=3.0103;FS=0.000;MLEAC=1;MLEAF=0.500;MQ=43.00;MQRankSum=-4.685;QD=22.10;ReadPosRankSum=1.053;SOR=0.779	GT:AD:DP:GQ:PL	0/1:27,31:58:99:1310,0,1116
3R	30633534	.	A	T	1281.77	.	AC=1;AF=0.500;AN=2;BaseQRankSum=2.873;ClippingRankSum=0.000;DP=57;ExcessHet=3.0103;FS=0.000;MLEAC=1;MLEAF=0.500;MQ=42.95;MQRankSum=-4.631;QD=22.49;ReadPosRankSum=-0.402;SOR=0.772	GT:AD:DP:GQ:PL	0/1:25,32:57:99:1310,0,950
3R	30633537	.	T	C	1278.77	.	AC=1;AF=0.500;AN=2;BaseQRankSum=-1.008;ClippingRankSum=0.000;DP=57;ExcessHet=3.0103;FS=0.000;MLEAC=1;MLEAF=0.500;MQ=42.95;MQRankSum=-4.631;QD=22.43;ReadPosRankSum=-0.668;SOR=0.772	GT:AD:DP:GQ:PL	0/1:25,32:57:99:1307,0,992
3R	30633550	.	T	A	1107.77	.	AC=1;AF=0.500;AN=2;BaseQRankSum=1.399;ClippingRankSum=0.000;DP=54;ExcessHet=3.0103;FS=0.000;MLEAC=1;MLEAF=0.500;MQ=43.28;MQRankSum=-4.283;QD=20.51;ReadPosRankSum=0.718;SOR=0.555	GT:AD:DP:GQ:PL	0/1:27,27:54:99:1136,0,1046
3R	30633561	.	A	C	984.77	.	AC=1;AF=0.500;AN=2;BaseQRankSum=-1.422;ClippingRankSum=0.000;DP=51;ExcessHet=3.0103;FS=1.128;MLEAC=1;MLEAF=0.500;MQ=43.36;MQRankSum=-3.614;QD=19.31;ReadPosRankSum=-0.009;SOR=0.468	GT:AD:DP:GQ:PL	0/1:25,26:51:99:1013,0,1013
3R	30633571	.	A	G	952.77	.	AC=1;AF=0.500;AN=2;BaseQRankSum=0.388;ClippingRankSum=0.000;DP=47;ExcessHet=3.0103;FS=1.182;MLEAC=1;MLEAF=0.500;MQ=43.62;MQRankSum=-3.081;QD=20.27;ReadPosRankSum=-1.557;SOR=0.425	GT:AD:DP:GQ:PL	0/1:22,25:47:99:981,0,891
3R	30633582	.	C	A	972.77	.	AC=1;AF=0.500;AN=2;BaseQRankSum=0.979;ClippingRankSum=0.000;DP=47;ExcessHet=3.0103;FS=1.146;MLEAC=1;MLEAF=0.500;MQ=43.67;MQRankSum=-2.744;QD=20.70;ReadPosRankSum=-2.169;SOR=0.518	GT:AD:DP:GQ:PL	0/1:21,26:47:99:1001,0,804
3R	30633720	.	T	C	440.77	.	AC=1;AF=0.500;AN=2;BaseQRankSum=-0.892;ClippingRankSum=0.000;DP=28;ExcessHet=3.0103;FS=1.711;MLEAC=1;MLEAF=0.500;MQ=43.72;MQRankSum=-1.181;QD=15.74;ReadPosRankSum=-1.350;SOR=1.179	GT:AD:DP:GQ:PL	0/1:7,21:28:99:469,0,110
3R	30633879	.	A	G	944.77	.	AC=1;AF=0.500;AN=2;BaseQRankSum=-2.248;ClippingRankSum=0.000;DP=40;ExcessHet=3.0103;FS=2.824;MLEAC=1;MLEAF=0.500;MQ=43.75;MQRankSum=-1.903;QD=23.62;ReadPosRankSum=-0.625;SOR=1.270	GT:AD:DP:GQ:PL	0/1:16,24:40:99:973,0,610
3R	30633882	.	G	A	944.77	.	AC=1;AF=0.500;AN=2;BaseQRankSum=-0.786;ClippingRankSum=0.000;DP=41;ExcessHet=3.0103;FS=2.858;MLEAC=1;MLEAF=0.500;MQ=43.76;MQRankSum=-1.862;QD=23.04;ReadPosRankSum=-0.788;SOR=1.358	GT:AD:DP:GQ:PL	0/1:16,25:41:99:973,0,610
3R	30633965	.	G	C	385.77	.	AC=1;AF=0.500;AN=2;BaseQRankSum=-0.705;ClippingRankSum=0.000;DP=28;ExcessHet=3.0103;FS=1.617;MLEAC=1;MLEAF=0.500;MQ=43.86;MQRankSum=-0.937;QD=13.78;ReadPosRankSum=1.016;SOR=0.905	GT:AD:DP:GQ:PL	0/1:9,19:28:99:414,0,172
3R	30633987	.	A	T	527.77	.	AC=1;AF=0.500;AN=2;BaseQRankSum=-1.614;ClippingRankSum=0.000;DP=35;ExcessHet=3.0103;FS=3.303;MLEAC=1;MLEAF=0.500;MQ=43.89;MQRankSum=-0.928;QD=15.08;ReadPosRankSum=2.208;SOR=1.192	GT:AD:DP:GQ:PL	0/1:11,24:35:99:556,0,221
3R	30634100	.	T	A	729.77	.	AC=1;AF=0.500;AN=2;BaseQRankSum=1.327;ClippingRankSum=0.000;DP=49;ExcessHet=3.0103;FS=0.000;MLEAC=1;MLEAF=0.500;MQ=43.92;MQRankSum=2.084;QD=14.89;ReadPosRankSum=-0.218;SOR=0.760	GT:AD:DP:GQ:PL	0/1:16,33:49:99:758,0,269
3R	30634249	.	T	C	609.77	.	AC=1;AF=0.500;AN=2;BaseQRankSum=-0.948;ClippingRankSum=0.000;DP=46;ExcessHet=3.0103;FS=0.000;MLEAC=1;MLEAF=0.500;MQ=43.91;MQRankSum=-0.943;QD=13.86;ReadPosRankSum=0.038;SOR=0.693	GT:AD:DP:GQ:PL	0/1:14,30:44:99:638,0,258
3R	30634289	.	G	C	940.77	.	AC=1;AF=0.500;AN=2;BaseQRankSum=0.049;ClippingRankSum=0.000;DP=56;ExcessHet=3.0103;FS=2.699;MLEAC=1;MLEAF=0.500;MQ=43.93;MQRankSum=-0.795;QD=16.80;ReadPosRankSum=-0.729;SOR=0.307	GT:AD:DP:GQ:PL	0/1:14,42:56:99:969,0,194
3R	30634371	.	A	T	726.77	.	AC=1;AF=0.500;AN=2;BaseQRankSum=0.141;ClippingRankSum=0.000;DP=53;ExcessHet=3.0103;FS=3.980;MLEAC=1;MLEAF=0.500;MQ=43.96;MQRankSum=1.323;QD=13.71;ReadPosRankSum=-1.074;SOR=0.312	GT:AD:DP:GQ:PL	0/1:20,33:53:99:755,0,387
3R	30634401	.	A	G	497.77	.	AC=1;AF=0.500;AN=2;BaseQRankSum=-0.158;ClippingRankSum=0.000;DP=46;ExcessHet=3.0103;FS=6.133;MLEAC=1;MLEAF=0.500;MQ=43.91;MQRankSum=1.592;QD=10.82;ReadPosRankSum=-1.357;SOR=0.368	GT:AD:DP:GQ:PL	0/1:21,25:46:99:526,0,403
3R	30635031	.	GGGTTGAAGGGTA	G	1212.73	.	AC=1;AF=0.500;AN=2;BaseQRankSum=-0.044;ClippingRankSum=0.000;DP=60;ExcessHet=3.0103;FS=5.711;MLEAC=1;MLEAF=0.500;MQ=43.90;MQRankSum=-1.184;QD=22.05;ReadPosRankSum=1.155;SOR=1.438	GT:AD:DP:GQ:PL	0/1:23,32:55:99:1250,0,1215
3R	30635048	.	TG	T	1252.73	.	AC=1;AF=0.500;AN=2;BaseQRankSum=-1.594;ClippingRankSum=0.000;DP=53;ExcessHet=3.0103;FS=5.937;MLEAC=1;MLEAF=0.500;MQ=43.89;MQRankSum=-1.084;QD=23.64;ReadPosRankSum=-1.489;SOR=1.269	GT:AD:DP:GQ:PL	0/1:20,33:53:99:1290,0,1077
3R	30635445	.	G	A	507.77	.	AC=1;AF=0.500;AN=2;BaseQRankSum=2.852;ClippingRankSum=0.000;DP=42;ExcessHet=3.0103;FS=6.837;MLEAC=1;MLEAF=0.500;MQ=44.00;MQRankSum=0.000;QD=12.09;ReadPosRankSum=-1.323;SOR=0.182	GT:AD:DP:GQ:PL	0/1:17,25:42:99:536,0,300
3R	30635520	.	G	A	517.77	.	AC=1;AF=0.500;AN=2;BaseQRankSum=-2.758;ClippingRankSum=0.000;DP=47;ExcessHet=3.0103;FS=4.249;MLEAC=1;MLEAF=0.500;MQ=44.06;MQRankSum=0.604;QD=11.02;ReadPosRankSum=0.704;SOR=1.355	GT:AD:DP:GQ:PL	0/1:22,25:47:99:546,0,476
3R	30635603	.	C	T	250.77	.	AC=1;AF=0.500;AN=2;BaseQRankSum=3.650;ClippingRankSum=0.000;DP=59;ExcessHet=3.0103;FS=10.530;MLEAC=1;MLEAF=0.500;MQ=44.17;MQRankSum=0.774;QD=4.73;ReadPosRankSum=0.428;SOR=0.652	GT:AD:DP:GQ:PL	0/1:32,21:53:99:279,0,1211
3R	30635609	.	T	TTC	316.73	.	AC=1;AF=0.500;AN=2;BaseQRankSum=-0.482;ClippingRankSum=0.000;DP=57;ExcessHet=3.0103;FS=10.430;MLEAC=1;MLEAF=0.500;MQ=44.17;MQRankSum=0.842;QD=5.98;ReadPosRankSum=0.305;SOR=0.602	GT:AD:DP:GQ:PL	0/1:30,23:53:99:354,0,1169
3R	30635834	.	A	C	518.77	.	AC=1;AF=0.500;AN=2;BaseQRankSum=-2.690;ClippingRankSum=0.000;DP=50;ExcessHet=3.0103;FS=0.000;MLEAC=1;MLEAF=0.500;MQ=43.88;MQRankSum=-0.426;QD=10.38;ReadPosRankSum=-0.238;SOR=0.693	GT:AD:DP:GQ:PL	0/1:23,27:50:99:547,0,474
3R	30636449	.	A	G	456.77	.	AC=1;AF=0.500;AN=2;BaseQRankSum=-3.552;ClippingRankSum=0.000;DP=35;ExcessHet=3.0103;FS=3.110;MLEAC=1;MLEAF=0.500;MQ=43.83;MQRankSum=-1.061;QD=13.05;ReadPosRankSum=-1.045;SOR=0.610	GT:AD:DP:GQ:PL	0/1:13,22:35:99:485,0,263
3R	30637142	.	A	G	526.77	.	AC=1;AF=0.500;AN=2;BaseQRankSum=-2.747;ClippingRankSum=0.000;DP=48;ExcessHet=3.0103;FS=1.079;MLEAC=1;MLEAF=0.500;MQ=43.45;MQRankSum=-1.285;QD=10.97;ReadPosRankSum=1.018;SOR=0.540	GT:AD:DP:GQ:PL	0/1:22,26:48:99:555,0,456
3R	30637439	.	ACCC	A	452.73	.	AC=1;AF=0.500;AN=2;BaseQRankSum=-0.695;ClippingRankSum=0.000;DP=27;ExcessHet=3.0103;FS=4.200;MLEAC=1;MLEAF=0.500;MQ=43.67;MQRankSum=1.259;QD=20.58;ReadPosRankSum=3.332;SOR=0.169	GT:AD:DP:GQ:PL	0/1:8,14:22:99:490,0,194
3R	30637475	.	G	C	424.77	.	AC=1;AF=0.500;AN=2;BaseQRankSum=-0.379;ClippingRankSum=0.000;DP=26;ExcessHet=3.0103;FS=4.039;MLEAC=1;MLEAF=0.500;MQ=43.85;MQRankSum=-0.902;QD=16.34;ReadPosRankSum=-0.083;SOR=0.169	GT:AD:DP:GQ:PL	0/1:8,18:26:99:453,0,126
3R	30637878	.	A	T	797.77	.	AC=1;AF=0.500;AN=2;BaseQRankSum=-1.054;ClippingRankSum=0.000;DP=61;ExcessHet=3.0103;FS=2.252;MLEAC=1;MLEAF=0.500;MQ=43.94;MQRankSum=0.367;QD=13.30;ReadPosRankSum=0.153;SOR=0.400	GT:AD:DP:GQ:PL	0/1:23,37:60:99:826,0,460
3R	30637930	.	A	G	625.77	.	AC=1;AF=0.500;AN=2;BaseQRankSum=2.526;ClippingRankSum=0.000;DP=53;ExcessHet=3.0103;FS=3.953;MLEAC=1;MLEAF=0.500;MQ=44.00;MQRankSum=0.000;QD=12.03;ReadPosRankSum=-1.192;SOR=0.930	GT:AD:DP:GQ:PL	0/1:23,29:52:99:654,0,454
3R	30638497	.	C	G	577.77	.	AC=1;AF=0.500;AN=2;BaseQRankSum=0.617;ClippingRankSum=0.000;DP=47;ExcessHet=3.0103;FS=4.389;MLEAC=1;MLEAF=0.500;MQ=43.65;MQRankSum=0.000;QD=12.56;ReadPosRankSum=-0.694;SOR=0.255	GT:AD:DP:GQ:PL	0/1:18,28:46:99:606,0,336
3R	30638510	.	T	C	1120.77	.	AC=1;AF=0.500;AN=2;BaseQRankSum=0.824;ClippingRankSum=0.000;DP=48;ExcessHet=3.0103;FS=6.396;MLEAC=1;MLEAF=0.500;MQ=43.65;MQRankSum=0.000;QD=23.85;ReadPosRankSum=-0.688;SOR=0.568	GT:AD:DP:GQ:PL	0/1:18,29:47:99:1149,0,813
3R	30638512	.	T	C	1120.77	.	AC=1;AF=0.500;AN=2;BaseQRankSum=-1.553;ClippingRankSum=0.000;DP=48;ExcessHet=3.0103;FS=4.301;MLEAC=1;MLEAF=0.500;MQ=43.65;MQRankSum=0.000;QD=23.85;ReadPosRankSum=-0.501;SOR=0.652	GT:AD:DP:GQ:PL	0/1:18,29:47:99:1149,0,813
3R	30638846	.	A	G	681.77	.	AC=1;AF=0.500;AN=2;BaseQRankSum=-0.301;ClippingRankSum=0.000;DP=48;ExcessHet=3.0103;FS=2.554;MLEAC=1;MLEAF=0.500;MQ=43.75;MQRankSum=-1.284;QD=14.20;ReadPosRankSum=2.535;SOR=0.399	GT:AD:DP:GQ:PL	0/1:17,31:48:99:710,0,327
3R	30638865	.	T	G	661.77	.	AC=1;AF=0.500;AN=2;BaseQRankSum=0.688;ClippingRankSum=0.000;DP=43;ExcessHet=3.0103;FS=2.987;MLEAC=1;MLEAF=0.500;MQ=43.65;MQRankSum=-1.338;QD=15.39;ReadPosRankSum=0.661;SOR=0.278	GT:AD:DP:GQ:PL	0/1:13,30:43:99:690,0,229
3R	30638884	.	G	A	666.77	.	AC=1;AF=0.500;AN=2;BaseQRankSum=0.267;ClippingRankSum=0.000;DP=49;ExcessHet=3.0103;FS=1.162;MLEAC=1;MLEAF=0.500;MQ=43.59;MQRankSum=-1.863;QD=13.61;ReadPosRankSum=-0.390;SOR=0.976	GT:AD:DP:GQ:PL	0/1:17,32:49:99:695,0,274
3R	30638907	.	C	G	700.77	.	AC=1;AF=0.500;AN=2;BaseQRankSum=1.027;ClippingRankSum=0.000;DP=48;ExcessHet=3.0103;FS=2.701;MLEAC=1;MLEAF=0.500;MQ=43.48;MQRankSum=-2.141;QD=14.60;ReadPosRankSum=-2.502;SOR=1.284	GT:AD:DP:GQ:PL	0/1:16,32:48:99:729,0,286
3R	30638922	.	C	A	655.77	.	AC=1;AF=0.500;AN=2;BaseQRankSum=0.269;ClippingRankSum=0.000;DP=48;ExcessHet=3.0103;FS=4.446;MLEAC=1;MLEAF=0.500;MQ=43.46;MQRankSum=-2.245;QD=13.66;ReadPosRankSum=-2.230;SOR=1.354	GT:AD:DP:GQ:PL	0/1:17,31:48:99:684,0,295
3R	30639075	.	C	T	2179.77	.	AC=1;AF=0.500;AN=2;BaseQRankSum=2.357;ClippingRankSum=0.000;DP=67;ExcessHet=3.0103;FS=1.122;MLEAC=1;MLEAF=0.500;MQ=42.31;MQRankSum=-3.567;QD=32.53;ReadPosRankSum=-0.673;SOR=0.892	GT:AD:DP:GQ:PL	0/1:14,53:67:99:2208,0,411
3R	30639084	.	A	G	2238.77	.	AC=1;AF=0.500;AN=2;BaseQRankSum=-3.507;ClippingRankSum=0.000;DP=68;ExcessHet=3.0103;FS=1.139;MLEAC=1;MLEAF=0.500;MQ=42.30;MQRankSum=-3.612;QD=32.92;ReadPosRankSum=-0.729;SOR=0.931	GT:AD:DP:GQ:PL	0/1:14,54:68:99:2267,0,422
3R	30639085	.	A	G	2238.77	.	AC=1;AF=0.500;AN=2;BaseQRankSum=-2.182;ClippingRankSum=0.000;DP=69;ExcessHet=3.0103;FS=1.151;MLEAC=1;MLEAF=0.500;MQ=42.29;MQRankSum=-3.654;QD=32.45;ReadPosRankSum=-0.732;SOR=0.970	GT:AD:DP:GQ:PL	0/1:14,55:69:99:2267,0,422
3R	30639093	.	T	A	2186.77	.	AC=1;AF=0.500;AN=2;BaseQRankSum=-0.264;ClippingRankSum=0.000;DP=66;ExcessHet=3.0103;FS=0.000;MLEAC=1;MLEAF=0.500;MQ=42.28;MQRankSum=-3.616;QD=33.13;ReadPosRankSum=0.024;SOR=0.665	GT:AD:DP:GQ:PL	0/1:14,52:66:99:2215,0,413
3R	30639124	.	GA	G	2059.73	.	AC=1;AF=0.500;AN=2;BaseQRankSum=1.544;ClippingRankSum=0.000;DP=67;ExcessHet=3.0103;FS=2.469;MLEAC=1;MLEAF=0.500;MQ=42.00;MQRankSum=-4.217;QD=30.74;ReadPosRankSum=-0.166;SOR=0.399	GT:AD:DP:GQ:PL	0/1:15,52:67:99:2097,0,515
3R	30639132	.	T	G	2040.77	.	AC=1;AF=0.500;AN=2;BaseQRankSum=0.706;ClippingRankSum=0.000;DP=67;ExcessHet=3.0103;FS=2.337;MLEAC=1;MLEAF=0.500;MQ=41.99;MQRankSum=-4.583;QD=30.46;ReadPosRankSum=0.843;SOR=0.425	GT:AD:DP:GQ:PL	0/1:17,50:67:99:2069,0,585
3R	30639152	.	A	T	2072.77	.	AC=1;AF=0.500;AN=2;BaseQRankSum=-0.246;ClippingRankSum=0.000;DP=70;ExcessHet=3.0103;FS=2.485;MLEAC=1;MLEAF=0.500;MQ=41.51;MQRankSum=-4.842;QD=29.61;ReadPosRankSum=-0.694;SOR=0.446	GT:AD:DP:GQ:PL	0/1:15,55:70:99:2101,0,474
3R	30639187	.	A	G	1890.77	.	AC=1;AF=0.500;AN=2;BaseQRankSum=-2.414;ClippingRankSum=0.000;DP=68;ExcessHet=3.0103;FS=1.007;MLEAC=1;MLEAF=0.500;MQ=41.53;MQRankSum=-6.229;QD=27.81;ReadPosRankSum=0.350;SOR=0.527	GT:AD:DP:GQ:PL	0/1:20,48:68:99:1919,0,678
3R	30639196	.	T	A	1926.77	.	AC=1;AF=0.500;AN=2;BaseQRankSum=-0.659;ClippingRankSum=0.000;DP=68;ExcessHet=3.0103;FS=2.204;MLEAC=1;MLEAF=0.500;MQ=41.50;MQRankSum=-6.356;QD=28.33;ReadPosRankSum=-0.175;SOR=0.446	GT:AD:DP:GQ:PL	0/1:20,48:68:99:1955,0,695
3R	30639198	.	T	C	1926.77	.	AC=1;AF=0.500;AN=2;BaseQRankSum=-2.760;ClippingRankSum=0.000;DP=68;ExcessHet=3.0103;FS=2.204;MLEAC=1;MLEAF=0.500;MQ=41.50;MQRankSum=-6.356;QD=28.33;ReadPosRankSum=-0.290;SOR=0.446	GT:AD:DP:GQ:PL	0/1:20,48:68:99:1955,0,695
3R	30639200	.	ATAT	A	1917.73	.	AC=1;AF=0.500;AN=2;BaseQRankSum=-2.007;ClippingRankSum=0.000;DP=67;ExcessHet=3.0103;FS=1.029;MLEAC=1;MLEAF=0.500;MQ=41.46;MQRankSum=-6.468;QD=28.62;ReadPosRankSum=-0.240;SOR=0.478	GT:AD:DP:GQ:PL	0/1:20,47:67:99:1955,0,695
3R	30639204	.	CATAT	C	1830.73	.	AC=1;AF=0.500;AN=2;BaseQRankSum=-1.608;ClippingRankSum=0.000;DP=66;ExcessHet=3.0103;FS=0.000;MLEAC=1;MLEAF=0.500;MQ=41.42;MQRankSum=-6.585;QD=27.74;ReadPosRankSum=-0.649;SOR=0.599	GT:AD:DP:GQ:PL	0/1:20,46:66:99:1868,0,743
3R	30639210	.	A	ATTTTTT	1914.73	.	AC=1;AF=0.500;AN=2;BaseQRankSum=0.601;ClippingRankSum=0.000;DP=67;ExcessHet=3.0103;FS=0.000;MLEAC=1;MLEAF=0.500;MQ=41.46;MQRankSum=-6.700;QD=28.58;SOR=0.690	GT:AD:DP:GQ:PL	0/1:21,46:67:99:1952,0,737
3R	30639212	.	C	CCGA	2040.73	.	AC=1;AF=0.500;AN=2;BaseQRankSum=0.702;ClippingRankSum=0.000;DP=67;ExcessHet=3.0103;FS=0.000;MLEAC=1;MLEAF=0.500;MQ=41.43;MQRankSum=-6.836;QD=30.46;ReadPosRankSum=-0.494;SOR=0.690	GT:AD:DP:GQ:PL	0/1:21,46:67:99:2078,0,728
3R	30639214	.	T	C	2004.77	.	AC=1;AF=0.500;AN=2;BaseQRankSum=1.701;ClippingRankSum=0.000;DP=70;ExcessHet=3.0103;FS=0.000;MLEAC=1;MLEAF=0.500;MQ=41.45;MQRankSum=-6.882;QD=28.64;ReadPosRankSum=-1.051;SOR=0.653	GT:AD:DP:GQ:PL	0/1:21,49:70:99:2033,0,773
3R	30639225	.	C	CAG	1869.73	.	AC=1;AF=0.500;AN=2;BaseQRankSum=-0.184;ClippingRankSum=0.000;DP=67;ExcessHet=3.0103;FS=5.153;MLEAC=1;MLEAF=0.500;MQ=41.68;MQRankSum=-6.781;QD=27.91;ReadPosRankSum=-1.055;SOR=0.714	GT:AD:DP:GQ:PL	0/1:22,45:67:99:1907,0,782
3R	30639230	.	C	A	1917.77	.	AC=1;AF=0.500;AN=2;BaseQRankSum=-0.465;ClippingRankSum=0.000;DP=71;ExcessHet=3.0103;FS=5.068;MLEAC=1;MLEAF=0.500;MQ=41.72;MQRankSum=-6.859;QD=27.01;ReadPosRankSum=-1.370;SOR=0.926	GT:AD:DP:GQ:PL	0/1:23,48:71:99:1946,0,821
3R	30639238	.	A	C	1959.77	.	AC=1;AF=0.500;AN=2;BaseQRankSum=-2.332;ClippingRankSum=0.000;DP=71;ExcessHet=3.0103;FS=11.057;MLEAC=1;MLEAF=0.500;MQ=41.75;MQRankSum=-6.726;QD=27.60;ReadPosRankSum=-1.647;SOR=1.133	GT:AD:DP:GQ:PL	0/1:23,48:71:99:1988,0,818
3R	30639244	.	A	T	1979.77	.	AC=1;AF=0.500;AN=2;BaseQRankSum=0.486;ClippingRankSum=0.000;DP=71;ExcessHet=3.0103;FS=9.207;MLEAC=1;MLEAF=0.500;MQ=41.75;MQRankSum=-6.511;QD=27.88;ReadPosRankSum=-2.326;SOR=1.208	GT:AD:DP:GQ:PL	0/1:22,49:71:99:2008,0,848
3R	30639247	.	C	T	2014.77	.	AC=1;AF=0.500;AN=2;BaseQRankSum=3.277;ClippingRankSum=0.000;DP=73;ExcessHet=3.0103;FS=8.768;MLEAC=1;MLEAF=0.500;MQ=41.81;MQRankSum=-6.304;QD=27.60;ReadPosRankSum=-2.580;SOR=1.041	GT:AD:DP:GQ:PL	0/1:22,51:73:99:2043,0,803
3R	30639274	.	T	A	1099.77	.	AC=1;AF=0.500;AN=2;BaseQRankSum=1.963;ClippingRankSum=0.000;DP=70;ExcessHet=3.0103;FS=5.011;MLEAC=1;MLEAF=0.500;MQ=42.28;MQRankSum=-5.447;QD=15.71;ReadPosRankSum=-1.326;SOR=0.544	GT:AD:DP:GQ:PL	0/1:23,47:70:99:1128,0,428
3R	30639364	.	C	G	844.77	.	AC=1;AF=0.500;AN=2;BaseQRankSum=-1.895;ClippingRankSum=0.000;DP=55;ExcessHet=3.0103;FS=8.192;MLEAC=1;MLEAF=0.500;MQ=43.18;MQRankSum=-3.230;QD=15.36;ReadPosRankSum=1.589;SOR=0.775	GT:AD:DP:GQ:PL	0/1:17,38:55:99:873,0,313
3R	30639602	.	G	T	788.77	.	AC=1;AF=0.500;AN=2;BaseQRankSum=-0.428;ClippingRankSum=0.000;DP=55;ExcessHet=3.0103;FS=2.334;MLEAC=1;MLEAF=0.500;MQ=43.65;MQRankSum=-1.474;QD=14.34;ReadPosRankSum=0.465;SOR=0.855	GT:AD:DP:GQ:PL	0/1:19,36:55:99:817,0,361
3R	30639798	.	C	A	656.77	.	AC=1;AF=0.500;AN=2;BaseQRankSum=1.238;ClippingRankSum=0.000;DP=48;ExcessHet=3.0103;FS=2.536;MLEAC=1;MLEAF=0.500;MQ=43.96;MQRankSum=-0.732;QD=13.68;ReadPosRankSum=-0.130;SOR=1.143	GT:AD:DP:GQ:PL	0/1:18,30:48:99:685,0,337
3R	30639890	.	G	GGGAC	1077.73	.	AC=1;AF=0.500;AN=2;BaseQRankSum=1.350;ClippingRankSum=0.000;DP=50;ExcessHet=3.0103;FS=1.134;MLEAC=1;MLEAF=0.500;MQ=43.92;MQRankSum=-0.803;QD=22.45;ReadPosRankSum=1.549;SOR=0.693	GT:AD:DP:GQ:PL	0/1:20,28:48:99:1115,0,1000
3R	30640105	.	A	T	682.77	.	AC=1;AF=0.500;AN=2;BaseQRankSum=-0.957;ClippingRankSum=0.000;DP=50;ExcessHet=3.0103;FS=1.142;MLEAC=1;MLEAF=0.500;MQ=43.67;MQRankSum=0.000;QD=13.93;ReadPosRankSum=0.236;SOR=0.587	GT:AD:DP:GQ:PL	0/1:18,31:49:99:711,0,358
3R	30640166	.	T	G	502.77	.	AC=1;AF=0.500;AN=2;BaseQRankSum=-2.863;ClippingRankSum=0.000;DP=45;ExcessHet=3.0103;FS=0.000;MLEAC=1;MLEAF=0.500;MQ=43.63;MQRankSum=0.000;QD=11.43;ReadPosRankSum=-0.396;SOR=0.582	GT:AD:DP:GQ:PL	0/1:18,26:44:99:531,0,377
3R	30640297	.	A	C	646.77	.	AC=1;AF=0.500;AN=2;BaseQRankSum=-2.883;ClippingRankSum=0.000;DP=56;ExcessHet=3.0103;FS=3.662;MLEAC=1;MLEAF=0.500;MQ=43.93;MQRankSum=-1.210;QD=11.55;ReadPosRankSum=1.719;SOR=0.590	GT:AD:DP:GQ:PL	0/1:24,32:56:99:675,0,508
3R	30640330	.	T	G	900.77	.	AC=1;AF=0.500;AN=2;BaseQRankSum=-3.145;ClippingRankSum=0.000;DP=67;ExcessHet=3.0103;FS=10.844;MLEAC=1;MLEAF=0.500;MQ=43.85;MQRankSum=-1.766;QD=13.44;ReadPosRankSum=-0.138;SOR=0.525	GT:AD:DP:GQ:PL	0/1:25,42:67:99:929,0,503
3R	30640359	.	A	C	1323.77	.	AC=1;AF=0.500;AN=2;BaseQRankSum=-3.053;ClippingRankSum=0.000;DP=58;ExcessHet=3.0103;FS=11.723;MLEAC=1;MLEAF=0.500;MQ=43.83;MQRankSum=-1.932;QD=22.82;ReadPosRankSum=-0.411;SOR=0.807	GT:AD:DP:GQ:PL	0/1:24,34:58:99:1352,0,918
3R	30640362	.	T	A	1323.77	.	AC=1;AF=0.500;AN=2;BaseQRankSum=-0.319;ClippingRankSum=0.000;DP=59;ExcessHet=3.0103;FS=9.379;MLEAC=1;MLEAF=0.500;MQ=43.83;MQRankSum=-1.971;QD=22.44;ReadPosRankSum=-0.368;SOR=0.836	GT:AD:DP:GQ:PL	0/1:25,34:59:99:1352,0,918
3R	30640375	.	A	G	1292.77	.	AC=1;AF=0.500;AN=2;BaseQRankSum=-0.318;ClippingRankSum=0.000;DP=61;ExcessHet=3.0103;FS=7.030;MLEAC=1;MLEAF=0.500;MQ=43.84;MQRankSum=-2.047;QD=21.19;ReadPosRankSum=-0.378;SOR=0.661	GT:AD:DP:GQ:PL	0/1:27,34:61:99:1321,0,1005
3R	30640381	.	G	T	1291.77	.	AC=1;AF=0.500;AN=2;BaseQRankSum=1.605;ClippingRankSum=0.000;DP=61;ExcessHet=3.0103;FS=8.983;MLEAC=1;MLEAF=0.500;MQ=43.84;MQRankSum=-2.047;QD=21.18;ReadPosRankSum=-0.494;SOR=1.088	GT:AD:DP:GQ:PL	0/1:27,34:61:99:1320,0,1011
3R	30640396	.	A	T	1201.77	.	AC=1;AF=0.500;AN=2;BaseQRankSum=-0.670;ClippingRankSum=0.000;DP=57;ExcessHet=3.0103;FS=5.333;MLEAC=1;MLEAF=0.500;MQ=43.86;MQRankSum=-1.799;QD=21.08;ReadPosRankSum=-0.804;SOR=0.986	GT:AD:DP:GQ:PL	0/1:25,32:57:99:1230,0,939
3R	30640404	.	A	G	1088.77	.	AC=1;AF=0.500;AN=2;BaseQRankSum=-3.411;ClippingRankSum=0.000;DP=57;ExcessHet=3.0103;FS=3.654;MLEAC=1;MLEAF=0.500;MQ=43.86;MQRankSum=-1.932;QD=19.10;ReadPosRankSum=-0.032;SOR=1.101	GT:AD:DP:GQ:PL	0/1:27,30:57:99:1117,0,1001
3R	30640452	.	A	T	1259.77	.	AC=1;AF=0.500;AN=2;BaseQRankSum=-0.663;ClippingRankSum=0.000;DP=64;ExcessHet=3.0103;FS=0.000;MLEAC=1;MLEAF=0.500;MQ=43.91;MQRankSum=-1.688;QD=19.68;ReadPosRankSum=0.192;SOR=0.811	GT:AD:DP:GQ:PL	0/1:31,33:64:99:1288,0,1182
3R	30640462	.	G	A	1294.77	.	AC=1;AF=0.500;AN=2;BaseQRankSum=2.392;ClippingRankSum=0.000;DP=67;ExcessHet=3.0103;FS=0.000;MLEAC=1;MLEAF=0.500;MQ=43.91;MQRankSum=-1.664;QD=19.32;ReadPosRankSum=-0.856;SOR=0.749	GT:AD:DP:GQ:PL	0/1:32,35:67:99:1323,0,1198
3R	30640731	.	T	A	1184.77	.	AC=1;AF=0.500;AN=2;BaseQRankSum=-0.216;ClippingRankSum=0.000;DP=44;ExcessHet=3.0103;FS=1.306;MLEAC=1;MLEAF=0.500;MQ=44.00;MQRankSum=0.000;QD=26.93;ReadPosRankSum=-1.646;SOR=0.446	GT:AD:DP:GQ:PL	0/1:12,32:44:99:1213,0,794
3R	30640746	.	T	C	1146.77	.	AC=1;AF=0.500;AN=2;BaseQRankSum=-0.348;ClippingRankSum=0.000;DP=45;ExcessHet=3.0103;FS=0.000;MLEAC=1;MLEAF=0.500;MQ=43.71;MQRankSum=-0.696;QD=25.48;ReadPosRankSum=0.174;SOR=0.665	GT:AD:DP:GQ:PL	0/1:16,29:45:99:1175,0,1044
3R	30640758	.	A	G	1101.77	.	AC=1;AF=0.500;AN=2;BaseQRankSum=-3.139;ClippingRankSum=0.000;DP=46;ExcessHet=3.0103;FS=0.000;MLEAC=1;MLEAF=0.500;MQ=43.71;MQRankSum=-0.721;QD=23.95;ReadPosRankSum=-0.309;SOR=0.577	GT:AD:DP:GQ:PL	0/1:17,29:46:99:1130,0,1028
3R	30641112	.	CAAAACACAG	C	213.73	.	AC=1;AF=0.500;AN=2;BaseQRankSum=-1.699;ClippingRankSum=0.000;DP=30;ExcessHet=3.0103;FS=0.000;MLEAC=1;MLEAF=0.500;MQ=42.79;MQRankSum=-1.559;QD=7.92;ReadPosRankSum=-0.659;SOR=0.582	GT:AD:DP:GQ:PL	0/1:15,12:27:99:251,0,1268
3R	30641362	.	C	T	981.77	.	AC=1;AF=0.500;AN=2;BaseQRankSum=1.480;ClippingRankSum=0.000;DP=46;ExcessHet=3.0103;FS=4.293;MLEAC=1;MLEAF=0.500;MQ=43.59;MQRankSum=-1.223;QD=21.34;ReadPosRankSum=0.335;SOR=1.126	GT:AD:DP:GQ:PL	0/1:20,26:46:99:1010,0,742
3R	30641363	.	T	C	981.77	.	AC=1;AF=0.500;AN=2;BaseQRankSum=-0.205;ClippingRankSum=0.000;DP=45;ExcessHet=3.0103;FS=4.211;MLEAC=1;MLEAF=0.500;MQ=43.58;MQRankSum=-1.190;QD=21.82;ReadPosRankSum=0.276;SOR=1.168	GT:AD:DP:GQ:PL	0/1:19,26:45:99:1010,0,742
3R	30641395	.	G	A	562.77	.	AC=1;AF=0.500;AN=2;BaseQRankSum=0.232;ClippingRankSum=0.000;DP=43;ExcessHet=3.0103;FS=2.636;MLEAC=1;MLEAF=0.500;MQ=43.56;MQRankSum=-1.123;QD=13.09;ReadPosRankSum=0.680;SOR=0.951	GT:AD:DP:GQ:PL	0/1:17,26:43:99:591,0,318
3R	30641452	.	T	G	584.77	.	AC=1;AF=0.500;AN=2;BaseQRankSum=0.398;ClippingRankSum=0.000;DP=42;ExcessHet=3.0103;FS=7.173;MLEAC=1;MLEAF=0.500;MQ=43.91;MQRankSum=-0.976;QD=13.92;ReadPosRankSum=0.414;SOR=0.959	GT:AD:DP:GQ:PL	0/1:14,28:42:99:613,0,247
3R	30641530	.	C	T	808.77	.	AC=1;AF=0.500;AN=2;BaseQRankSum=-1.646;ClippingRankSum=0.000;DP=55;ExcessHet=3.0103;FS=0.000;MLEAC=1;MLEAF=0.500;MQ=43.91;MQRankSum=-0.638;QD=14.98;ReadPosRankSum=0.991;SOR=0.857	GT:AD:DP:GQ:PL	0/1:17,37:54:99:837,0,281
3R	30641628	.	T	C	892.77	.	AC=1;AF=0.500;AN=2;BaseQRankSum=0.800;ClippingRankSum=0.000;DP=58;ExcessHet=3.0103;FS=2.517;MLEAC=1;MLEAF=0.500;MQ=43.87;MQRankSum=-1.113;QD=15.39;ReadPosRankSum=-0.186;SOR=0.404	GT:AD:DP:GQ:PL	0/1:17,41:58:99:921,0,280
3R	30641816	.	G	T	1102.77	.	AC=1;AF=0.500;AN=2;BaseQRankSum=1.251;ClippingRankSum=0.000;DP=76;ExcessHet=3.0103;FS=0.000;MLEAC=1;MLEAF=0.500;MQ=43.55;MQRankSum=-0.695;QD=14.70;ReadPosRankSum=1.165;SOR=0.595	GT:AD:DP:GQ:PL	0/1:26,49:75:99:1131,0,448
3R	30641845	.	A	G	1116.77	.	AC=1;AF=0.500;AN=2;BaseQRankSum=2.430;ClippingRankSum=0.000;DP=75;ExcessHet=3.0103;FS=3.274;MLEAC=1;MLEAF=0.500;MQ=43.82;MQRankSum=0.486;QD=14.89;ReadPosRankSum=-0.267;SOR=0.480	GT:AD:DP:GQ:PL	0/1:24,51:75:99:1145,0,403
3R	30641883	.	T	A	2034.77	.	AC=1;AF=0.500;AN=2;BaseQRankSum=2.232;ClippingRankSum=0.000;DP=77;ExcessHet=3.0103;FS=1.976;MLEAC=1;MLEAF=0.500;MQ=43.80;MQRankSum=0.081;QD=26.43;ReadPosRankSum=-1.099;SOR=0.696	GT:AD:DP:GQ:PL	0/1:26,51:77:99:2063,0,1285
3R	30641886	.	T	G	2105.77	.	AC=1;AF=0.500;AN=2;BaseQRankSum=0.667;ClippingRankSum=0.000;DP=77;ExcessHet=3.0103;FS=0.913;MLEAC=1;MLEAF=0.500;MQ=43.80;MQRankSum=0.152;QD=27.35;ReadPosRankSum=-1.681;SOR=0.704	GT:AD:DP:GQ:PL	0/1:25,52:77:99:2134,0,1252
3R	30641887	.	C	CAACA	2096.73	.	AC=1;AF=0.500;AN=2;BaseQRankSum=2.977;ClippingRankSum=0.000;DP=76;ExcessHet=3.0103;FS=0.000;MLEAC=1;MLEAF=0.500;MQ=43.80;MQRankSum=0.130;QD=27.59;ReadPosRankSum=-1.488;SOR=0.663	GT:AD:DP:GQ:PL	0/1:25,51:76:99:2134,0,1252
3R	30641995	.	G	C	775.77	.	AC=1;AF=0.500;AN=2;BaseQRankSum=1.599;ClippingRankSum=0.000;DP=56;ExcessHet=3.0103;FS=3.822;MLEAC=1;MLEAF=0.500;MQ=44.00;MQRankSum=0.000;QD=13.85;ReadPosRankSum=-0.166;SOR=1.096	GT:AD:DP:GQ:PL	0/1:21,35:56:99:804,0,412
3R	30642068	.	T	C	681.77	.	AC=1;AF=0.500;AN=2;BaseQRankSum=-1.199;ClippingRankSum=0.000;DP=44;ExcessHet=3.0103;FS=1.413;MLEAC=1;MLEAF=0.500;MQ=44.00;MQRankSum=0.000;QD=15.49;ReadPosRankSum=-1.638;SOR=1.241	GT:AD:DP:GQ:PL	0/1:12,32:44:99:710,0,200
3R	30643060	.	C	CTGTATTTG	1353.73	.	AC=1;AF=0.500;AN=2;BaseQRankSum=0.268;ClippingRankSum=0.000;DP=58;ExcessHet=3.0103;FS=1.037;MLEAC=1;MLEAF=0.500;MQ=45.78;MQRankSum=3.059;QD=23.75;ReadPosRankSum=-1.774;SOR=0.481	GT:AD:DP:GQ:PL	0/1:23,34:57:99:1391,0,1348
3R	30643151	.	T	C	973.77	.	AC=1;AF=0.500;AN=2;BaseQRankSum=-0.563;ClippingRankSum=0.000;DP=70;ExcessHet=3.0103;FS=0.948;MLEAC=1;MLEAF=0.500;MQ=45.23;MQRankSum=1.801;QD=13.91;ReadPosRankSum=0.977;SOR=0.560	GT:AD:DP:GQ:PL	0/1:24,46:70:99:1002,0,410
3R	30643177	.	A	T	1101.77	.	AC=1;AF=0.500;AN=2;BaseQRankSum=0.301;ClippingRankSum=0.000;DP=72;ExcessHet=3.0103;FS=0.966;MLEAC=1;MLEAF=0.500;MQ=45.14;MQRankSum=1.121;QD=15.30;ReadPosRankSum=-0.165;SOR=0.908	GT:AD:DP:GQ:PL	0/1:23,49:72:99:1130,0,404
3R	30643189	.	C	G	1045.77	.	AC=1;AF=0.500;AN=2;BaseQRankSum=-0.569;ClippingRankSum=0.000;DP=72;ExcessHet=3.0103;FS=0.966;MLEAC=1;MLEAF=0.500;MQ=44.69;MQRankSum=0.521;QD=14.52;ReadPosRankSum=-0.024;SOR=0.908	GT:AD:DP:GQ:PL	0/1:23,49:72:99:1074,0,367
3R	30643308	.	A	C	609.77	.	AC=1;AF=0.500;AN=2;BaseQRankSum=-1.777;ClippingRankSum=0.000;DP=52;ExcessHet=3.0103;FS=7.843;MLEAC=1;MLEAF=0.500;MQ=43.92;MQRankSum=-0.831;QD=11.96;ReadPosRankSum=1.343;SOR=1.104	GT:AD:DP:GQ:PL	0/1:22,29:51:99:638,0,461
3R	30643367	.	T	C	602.77	.	AC=1;AF=0.500;AN=2;BaseQRankSum=-3.215;ClippingRankSum=0.000;DP=59;ExcessHet=3.0103;FS=3.576;MLEAC=1;MLEAF=0.500;MQ=44.00;MQRankSum=0.000;QD=10.22;ReadPosRankSum=-0.175;SOR=0.958	GT:AD:DP:GQ:PL	0/1:28,31:59:99:631,0,588
3R	30643416	.	G	C	586.77	.	AC=1;AF=0.500;AN=2;BaseQRankSum=-1.582;ClippingRankSum=0.000;DP=59;ExcessHet=3.0103;FS=0.988;MLEAC=1;MLEAF=0.500;MQ=44.00;MQRankSum=0.000;QD=9.95;ReadPosRankSum=-0.607;SOR=0.892	GT:AD:DP:GQ:PL	0/1:28,31:59:99:615,0,580
3R	30643464	.	C	T	1221.77	.	AC=1;AF=0.500;AN=2;BaseQRankSum=2.164;ClippingRankSum=0.000;DP=61;ExcessHet=3.0103;FS=0.990;MLEAC=1;MLEAF=0.500;MQ=44.00;MQRankSum=0.000;QD=20.36;ReadPosRankSum=0.486;SOR=0.709	GT:AD:DP:GQ:PL	0/1:28,32:60:99:1250,0,1071
3R	30643468	.	T	A	1242.77	.	AC=1;AF=0.500;AN=2;BaseQRankSum=-0.899;ClippingRankSum=0.000;DP=61;ExcessHet=3.0103;FS=0.990;MLEAC=1;MLEAF=0.500;MQ=44.00;MQRankSum=0.000;QD=20.71;ReadPosRankSum=0.770;SOR=0.709	GT:AD:DP:GQ:PL	0/1:28,32:60:99:1271,0,1068
3R	30643791	.	T	C	348.77	.	AC=1;AF=0.500;AN=2;BaseQRankSum=-2.194;ClippingRankSum=0.000;DP=43;ExcessHet=3.0103;FS=2.659;MLEAC=1;MLEAF=0.500;MQ=44.00;MQRankSum=0.000;QD=8.30;ReadPosRankSum=-1.438;SOR=1.179	GT:AD:DP:GQ:PL	0/1:23,19:42:99:377,0,519
3R	30644001	.	A	T	943.77	.	AC=1;AF=0.500;AN=2;BaseQRankSum=-0.759;ClippingRankSum=0.000;DP=48;ExcessHet=3.0103;FS=0.000;MLEAC=1;MLEAF=0.500;MQ=44.00;MQRankSum=0.000;QD=19.66;ReadPosRankSum=-1.447;SOR=0.675	GT:AD:DP:GQ:PL	0/1:23,25:48:99:972,0,1083
3R	30644005	.	A	G	969.77	.	AC=1;AF=0.500;AN=2;BaseQRankSum=-1.012;ClippingRankSum=0.000;DP=50;ExcessHet=3.0103;FS=0.000;MLEAC=1;MLEAF=0.500;MQ=44.00;MQRankSum=0.000;QD=19.40;ReadPosRankSum=-0.622;SOR=0.671	GT:AD:DP:GQ:PL	0/1:24,26:50:99:998,0,1110
3R	30644120	.	G	A	882.77	.	AC=1;AF=0.500;AN=2;BaseQRankSum=2.159;ClippingRankSum=0.000;DP=45;ExcessHet=3.0103;FS=6.267;MLEAC=1;MLEAF=0.500;MQ=43.91;MQRankSum=-1.367;QD=19.62;ReadPosRankSum=-3.848;SOR=1.355	GT:AD:DP:GQ:PL	0/1:22,23:45:99:911,0,1075
3R	30644123	.	T	G	911.77	.	AC=1;AF=0.500;AN=2;BaseQRankSum=1.201;ClippingRankSum=0.000;DP=46;ExcessHet=3.0103;FS=4.265;MLEAC=1;MLEAF=0.500;MQ=43.91;MQRankSum=-1.338;QD=19.82;ReadPosRankSum=-4.161;SOR=1.187	GT:AD:DP:GQ:PL	0/1:22,24:46:99:940,0,1072
3R	30644239	.	T	A	1162.77	.	AC=1;AF=0.500;AN=2;BaseQRankSum=-1.705;ClippingRankSum=0.000;DP=46;ExcessHet=3.0103;FS=2.635;MLEAC=1;MLEAF=0.500;MQ=43.96;MQRankSum=-0.721;QD=25.28;ReadPosRankSum=1.626;SOR=1.003	GT:AD:DP:GQ:PL	0/1:17,29:46:99:1191,0,780
3R	30644245	.	T	C	1159.77	.	AC=1;AF=0.500;AN=2;BaseQRankSum=-1.096;ClippingRankSum=0.000;DP=48;ExcessHet=3.0103;FS=4.262;MLEAC=1;MLEAF=0.500;MQ=43.96;MQRankSum=-0.732;QD=24.16;ReadPosRankSum=1.498;SOR=1.032	GT:AD:DP:GQ:PL	0/1:18,30:48:99:1188,0,807
3R	30644361	.	A	G	643.77	.	AC=1;AF=0.500;AN=2;BaseQRankSum=-1.191;ClippingRankSum=0.000;DP=60;ExcessHet=3.0103;FS=0.000;MLEAC=1;MLEAF=0.500;MQ=43.87;MQRankSum=-1.903;QD=10.73;ReadPosRankSum=0.438;SOR=0.801	GT:AD:DP:GQ:PL	0/1:28,32:60:99:672,0,581
3R	30644398	.	C	A	1071.77	.	AC=1;AF=0.500;AN=2;BaseQRankSum=-0.930;ClippingRankSum=0.000;DP=58;ExcessHet=3.0103;FS=0.000;MLEAC=1;MLEAF=0.500;MQ=43.86;MQRankSum=-1.967;QD=18.48;ReadPosRankSum=0.358;SOR=0.804	GT:AD:DP:GQ:PL	0/1:28,30:58:99:1100,0,1000
3R	30644414	.	A	AT	1026.73	.	AC=1;AF=0.500;AN=2;BaseQRankSum=-0.806;ClippingRankSum=0.000;DP=50;ExcessHet=3.0103;FS=1.130;MLEAC=1;MLEAF=0.500;MQ=43.88;MQRankSum=-1.609;QD=20.53;ReadPosRankSum=-0.876;SOR=0.957	GT:AD:DP:GQ:PL	0/1:23,27:50:99:1064,0,884
3R	30644418	.	TGCAC	T	1065.73	.	AC=1;AF=0.500;AN=2;BaseQRankSum=-3.363;ClippingRankSum=0.000;DP=51;ExcessHet=3.0103;FS=1.092;MLEAC=1;MLEAF=0.500;MQ=43.88;MQRankSum=-1.644;QD=20.90;ReadPosRankSum=-0.779;SOR=0.880	GT:AD:DP:GQ:PL	0/1:24,27:51:99:1103,0,923
3R	30644426	.	T	TG	1062.73	.	AC=1;AF=0.500;AN=2;BaseQRankSum=2.478;ClippingRankSum=0.000;DP=51;ExcessHet=3.0103;FS=1.092;MLEAC=1;MLEAF=0.500;MQ=43.88;MQRankSum=-1.644;QD=20.84;ReadPosRankSum=-2.073;SOR=0.880	GT:AD:DP:GQ:PL	0/1:24,27:51:99:1100,0,945
3R	30644447	.	A	C	1016.77	.	AC=1;AF=0.500;AN=2;BaseQRankSum=-0.466;ClippingRankSum=0.000;DP=49;ExcessHet=3.0103;FS=1.172;MLEAC=1;MLEAF=0.500;MQ=43.88;MQRankSum=-1.566;QD=21.18;ReadPosRankSum=-0.996;SOR=1.071	GT:AD:DP:GQ:PL	0/1:22,26:48:99:1045,0,818
3R	30644497	.	G	A	553.77	.	AC=1;AF=0.500;AN=2;BaseQRankSum=-0.290;ClippingRankSum=0.000;DP=46;ExcessHet=3.0103;FS=6.249;MLEAC=1;MLEAF=0.500;MQ=44.00;MQRankSum=0.000;QD=12.31;ReadPosRankSum=-0.218;SOR=1.082	GT:AD:DP:GQ:PL	0/1:19,26:45:99:582,0,371
3R	30644542	.	C	G	929.77	.	AC=1;AF=0.500;AN=2;BaseQRankSum=-0.623;ClippingRankSum=0.000;DP=38;ExcessHet=3.0103;FS=13.294;MLEAC=1;MLEAF=0.500;MQ=44.00;MQRankSum=0.000;QD=24.47;ReadPosRankSum=1.242;SOR=1.691	GT:AD:DP:GQ:PL	0/1:14,24:38:99:958,0,469
3R	30644557	.	G	T	988.77	.	AC=1;AF=0.500;AN=2;BaseQRankSum=-0.879;ClippingRankSum=0.000;DP=37;ExcessHet=3.0103;FS=8.457;MLEAC=1;MLEAF=0.500;MQ=44.00;MQRankSum=0.000;QD=26.72;ReadPosRankSum=0.868;SOR=1.944	GT:AD:DP:GQ:PL	0/1:11,26:37:99:1017,0,384
3R	30644686	.	C	A	473.77	.	AC=1;AF=0.500;AN=2;BaseQRankSum=0.911;ClippingRankSum=0.000;DP=46;ExcessHet=3.0103;FS=14.239;MLEAC=1;MLEAF=0.500;MQ=43.96;MQRankSum=-0.914;QD=10.30;ReadPosRankSum=-0.289;SOR=1.340	GT:AD:DP:GQ:PL	0/1:22,24:46:99:502,0,467
3R	30644791	.	T	G	795.77	.	AC=1;AF=0.500;AN=2;BaseQRankSum=0.633;ClippingRankSum=0.000;DP=61;ExcessHet=3.0103;FS=5.332;MLEAC=1;MLEAF=0.500;MQ=44.00;MQRankSum=0.000;QD=13.05;ReadPosRankSum=-1.930;SOR=0.662	GT:AD:DP:GQ:PL	0/1:23,38:61:99:824,0,427
3R	30644815	.	C	T	897.77	.	AC=1;AF=0.500;AN=2;BaseQRankSum=2.521;ClippingRankSum=0.000;DP=66;ExcessHet=3.0103;FS=3.383;MLEAC=1;MLEAF=0.500;MQ=44.00;MQRankSum=0.000;QD=13.60;ReadPosRankSum=-0.833;SOR=0.572	GT:AD:DP:GQ:PL	0/1:26,40:66:99:926,0,499
3R	30644855	.	G	T	828.77	.	AC=1;AF=0.500;AN=2;BaseQRankSum=1.171;ClippingRankSum=0.000;DP=64;ExcessHet=3.0103;FS=0.970;MLEAC=1;MLEAF=0.500;MQ=44.00;MQRankSum=0.000;QD=12.95;ReadPosRankSum=1.113;SOR=0.914	GT:AD:DP:GQ:PL	0/1:26,38:64:99:857,0,535
3R	30644883	.	A	G	723.77	.	AC=1;AF=0.500;AN=2;BaseQRankSum=-3.507;ClippingRankSum=0.000;DP=57;ExcessHet=3.0103;FS=3.858;MLEAC=1;MLEAF=0.500;MQ=44.00;MQRankSum=0.000;QD=12.70;ReadPosRankSum=-1.103;SOR=1.270	GT:AD:DP:GQ:PL	0/1:20,37:57:99:752,0,390
3R	30644992	.	C	CAG	903.73	.	AC=1;AF=0.500;AN=2;BaseQRankSum=-1.456;ClippingRankSum=0.000;DP=53;ExcessHet=3.0103;FS=5.913;MLEAC=1;MLEAF=0.500;MQ=44.00;MQRankSum=0.000;QD=18.07;ReadPosRankSum=-1.441;SOR=0.897	GT:AD:DP:GQ:PL	0/1:23,27:50:99:941,0,754
3R	30645015	.	G	T	873.77	.	AC=1;AF=0.500;AN=2;BaseQRankSum=0.869;ClippingRankSum=0.000;DP=50;ExcessHet=3.0103;FS=2.429;MLEAC=1;MLEAF=0.500;MQ=44.00;MQRankSum=0.000;QD=17.48;ReadPosRankSum=0.214;SOR=0.654	GT:AD:DP:GQ:PL	0/1:26,24:50:99:902,0,1128
3R	30645019	.	T	C	870.77	.	AC=1;AF=0.500;AN=2;BaseQRankSum=1.303;ClippingRankSum=0.000;DP=50;ExcessHet=3.0103;FS=4.037;MLEAC=1;MLEAF=0.500;MQ=44.00;MQRankSum=0.000;QD=17.42;ReadPosRankSum=0.204;SOR=0.576	GT:AD:DP:GQ:PL	0/1:26,24:50:99:899,0,1150
3R	30645031	.	A	T	700.77	.	AC=1;AF=0.500;AN=2;BaseQRankSum=1.146;ClippingRankSum=0.000;DP=61;ExcessHet=3.0103;FS=2.188;MLEAC=1;MLEAF=0.500;MQ=43.97;MQRankSum=-0.871;QD=11.68;ReadPosRankSum=-1.271;SOR=0.728	GT:AD:DP:GQ:PL	0/1:27,33:60:99:729,0,558
3R	30645143	.	T	C	1308.77	.	AC=2;AF=1.00;AN=2;DP=49;ExcessHet=3.0103;FS=0.000;MLEAC=2;MLEAF=1.00;MQ=43.96;QD=26.71;SOR=1.007	GT:AD:DP:GQ:PL	1/1:0,49:49:99:1337,147,0
3R	30645187	.	T	A	483.77	.	AC=1;AF=0.500;AN=2;BaseQRankSum=-1.618;ClippingRankSum=0.000;DP=42;ExcessHet=3.0103;FS=23.645;MLEAC=1;MLEAF=0.500;MQ=43.95;MQRankSum=-0.776;QD=11.52;ReadPosRankSum=-0.397;SOR=2.125	GT:AD:DP:GQ:PL	0/1:17,25:42:99:512,0,342
3R	30645785	.	A	C	778.77	.	AC=1;AF=0.500;AN=2;BaseQRankSum=0.267;ClippingRankSum=0.000;DP=63;ExcessHet=3.0103;FS=2.175;MLEAC=1;MLEAF=0.500;MQ=44.00;MQRankSum=0.000;QD=12.56;ReadPosRankSum=-0.648;SOR=0.931	GT:AD:DP:GQ:PL	0/1:25,37:62:99:807,0,465
3R	30645839	.	G	C	865.77	.	AC=1;AF=0.500;AN=2;BaseQRankSum=1.608;ClippingRankSum=0.000;DP=71;ExcessHet=3.0103;FS=0.000;MLEAC=1;MLEAF=0.500;MQ=44.00;MQRankSum=0.000;QD=12.19;ReadPosRankSum=-0.556;SOR=0.720	GT:AD:DP:GQ:PL	0/1:29,42:71:99:894,0,545
3R	30645891	.	T	A	1095.77	.	AC=1;AF=0.500;AN=2;BaseQRankSum=-0.653;ClippingRankSum=0.000;DP=78;ExcessHet=3.0103;FS=1.936;MLEAC=1;MLEAF=0.500;MQ=44.00;MQRankSum=0.000;QD=14.05;ReadPosRankSum=0.709;SOR=0.438	GT:AD:DP:GQ:PL	0/1:30,48:78:99:1124,0,606
3R	30645914	.	A	T	1123.77	.	AC=1;AF=0.500;AN=2;BaseQRankSum=1.462;ClippingRankSum=0.000;DP=83;ExcessHet=3.0103;FS=0.000;MLEAC=1;MLEAF=0.500;MQ=44.00;MQRankSum=0.000;QD=13.54;ReadPosRankSum=0.255;SOR=0.606	GT:AD:DP:GQ:PL	0/1:32,51:83:99:1152,0,621
3R	30646524	.	A	G	495.77	.	AC=1;AF=0.500;AN=2;BaseQRankSum=-3.410;ClippingRankSum=0.000;DP=47;ExcessHet=3.0103;FS=2.499;MLEAC=1;MLEAF=0.500;MQ=44.00;MQRankSum=0.000;QD=10.55;ReadPosRankSum=-0.211;SOR=1.121	GT:AD:DP:GQ:PL	0/1:22,25:47:99:524,0,484
3R	30646643	.	A	T	791.77	.	AC=1;AF=0.500;AN=2;BaseQRankSum=-0.614;ClippingRankSum=0.000;DP=38;ExcessHet=3.0103;FS=1.283;MLEAC=1;MLEAF=0.500;MQ=44.00;MQRankSum=0.000;QD=20.84;ReadPosRankSum=0.275;SOR=0.454	GT:AD:DP:GQ:PL	0/1:17,21:38:99:820,0,669
3R	30646646	.	T	G	791.77	.	AC=1;AF=0.500;AN=2;BaseQRankSum=1.107;ClippingRankSum=0.000;DP=37;ExcessHet=3.0103;FS=0.000;MLEAC=1;MLEAF=0.500;MQ=44.00;MQRankSum=0.000;QD=21.40;ReadPosRankSum=0.357;SOR=0.536	GT:AD:DP:GQ:PL	0/1:17,20:37:99:820,0,669
3R	30646723	.	G	A	710.77	.	AC=1;AF=0.500;AN=2;BaseQRankSum=1.299;ClippingRankSum=0.000;DP=41;ExcessHet=3.0103;FS=6.684;MLEAC=1;MLEAF=0.500;MQ=44.00;MQRankSum=0.000;QD=17.34;ReadPosRankSum=-1.332;SOR=0.545	GT:AD:DP:GQ:PL	0/1:21,20:41:99:739,0,908
3R	30646734	.	T	G	658.77	.	AC=1;AF=0.500;AN=2;BaseQRankSum=0.694;ClippingRankSum=0.000;DP=40;ExcessHet=3.0103;FS=2.795;MLEAC=1;MLEAF=0.500;MQ=44.00;MQRankSum=0.000;QD=16.47;ReadPosRankSum=-0.735;SOR=0.695	GT:AD:DP:GQ:PL	0/1:22,18:40:99:687,0,998
3R	30646735	.	A	G	661.77	.	AC=1;AF=0.500;AN=2;BaseQRankSum=-0.844;ClippingRankSum=0.000;DP=39;ExcessHet=3.0103;FS=4.643;MLEAC=1;MLEAF=0.500;MQ=44.00;MQRankSum=0.000;QD=16.97;ReadPosRankSum=-1.086;SOR=0.646	GT:AD:DP:GQ:PL	0/1:21,18:39:99:690,0,978
3R	30646764	.	A	G	341.77	.	AC=1;AF=0.500;AN=2;BaseQRankSum=0.015;ClippingRankSum=0.000;DP=38;ExcessHet=3.0103;FS=4.536;MLEAC=1;MLEAF=0.500;MQ=44.00;MQRankSum=0.000;QD=8.99;ReadPosRankSum=-0.359;SOR=1.080	GT:AD:DP:GQ:PL	0/1:20,18:38:99:370,0,431
3R	30646855	.	A	G	636.77	.	AC=1;AF=0.500;AN=2;BaseQRankSum=-0.974;ClippingRankSum=0.000;DP=50;ExcessHet=3.0103;FS=0.000;MLEAC=1;MLEAF=0.500;MQ=43.92;MQRankSum=-1.138;QD=12.74;ReadPosRankSum=0.443;SOR=0.765	GT:AD:DP:GQ:PL	0/1:20,30:50:99:665,0,403
3R	30646958	.	G	A	1127.77	.	AC=1;AF=0.500;AN=2;BaseQRankSum=-1.248;ClippingRankSum=0.000;DP=43;ExcessHet=3.0103;FS=5.131;MLEAC=1;MLEAF=0.500;MQ=43.95;MQRankSum=0.000;QD=27.51;ReadPosRankSum=-1.658;SOR=1.121	GT:AD:DP:GQ:PL	0/1:12,29:41:99:1156,0,540
3R	30646962	.	C	T	1163.77	.	AC=1;AF=0.500;AN=2;BaseQRankSum=-1.394;ClippingRankSum=0.000;DP=44;ExcessHet=3.0103;FS=4.912;MLEAC=1;MLEAF=0.500;MQ=43.96;MQRankSum=0.000;QD=27.71;ReadPosRankSum=-1.676;SOR=0.993	GT:AD:DP:GQ:PL	0/1:12,30:42:99:1192,0,537
3R	30647250	.	A	G	595.77	.	AC=1;AF=0.500;AN=2;BaseQRankSum=-0.688;ClippingRankSum=0.000;DP=43;ExcessHet=3.0103;FS=0.000;MLEAC=1;MLEAF=0.500;MQ=43.86;MQRankSum=-0.976;QD=14.18;ReadPosRankSum=0.409;SOR=0.693	GT:AD:DP:GQ:PL	0/1:14,28:42:99:624,0,258
3R	30647322	.	G	C	373.77	.	AC=1;AF=0.500;AN=2;BaseQRankSum=-0.172;ClippingRankSum=0.000;DP=36;ExcessHet=3.0103;FS=0.000;MLEAC=1;MLEAF=0.500;MQ=43.95;MQRankSum=0.000;QD=10.68;ReadPosRankSum=1.193;SOR=0.793	GT:AD:DP:GQ:PL	0/1:16,19:35:99:402,0,322
3R	30647421	.	C	G	562.77	.	AC=1;AF=0.500;AN=2;BaseQRankSum=-0.531;ClippingRankSum=0.000;DP=55;ExcessHet=3.0103;FS=3.736;MLEAC=1;MLEAF=0.500;MQ=44.00;MQRankSum=0.000;QD=10.23;ReadPosRankSum=1.499;SOR=0.981	GT:AD:DP:GQ:PL	0/1:26,29:55:99:591,0,530
3R	30647444	.	T	C	729.77	.	AC=1;AF=0.500;AN=2;BaseQRankSum=0.952;ClippingRankSum=0.000;DP=57;ExcessHet=3.0103;FS=1.004;MLEAC=1;MLEAF=0.500;MQ=44.00;MQRankSum=0.000;QD=12.80;ReadPosRankSum=0.018;SOR=0.846	GT:AD:DP:GQ:PL	0/1:23,34:57:99:758,0,448
3R	30647519	.	G	T	628.77	.	AC=1;AF=0.500;AN=2;BaseQRankSum=2.603;ClippingRankSum=0.000;DP=48;ExcessHet=3.0103;FS=0.000;MLEAC=1;MLEAF=0.500;MQ=44.00;MQRankSum=0.000;QD=13.10;ReadPosRankSum=-0.159;SOR=0.783	GT:AD:DP:GQ:PL	0/1:20,28:48:99:657,0,361
3R	30647638	.	C	A	740.77	.	AC=1;AF=0.500;AN=2;BaseQRankSum=1.883;ClippingRankSum=0.000;DP=56;ExcessHet=3.0103;FS=1.075;MLEAC=1;MLEAF=0.500;MQ=44.00;MQRankSum=0.000;QD=13.23;ReadPosRankSum=0.232;SOR=0.657	GT:AD:DP:GQ:PL	0/1:20,36:56:99:769,0,512
3R	30647649	.	A	T	839.77	.	AC=1;AF=0.500;AN=2;BaseQRankSum=0.729;ClippingRankSum=0.000;DP=56;ExcessHet=3.0103;FS=1.085;MLEAC=1;MLEAF=0.500;MQ=44.00;MQRankSum=0.000;QD=15.00;ReadPosRankSum=0.243;SOR=0.914	GT:AD:DP:GQ:PL	0/1:18,38:56:99:868,0,493
3R	30647673	.	T	G	845.77	.	AC=1;AF=0.500;AN=2;BaseQRankSum=0.113;ClippingRankSum=0.000;DP=55;ExcessHet=3.0103;FS=0.000;MLEAC=1;MLEAF=0.500;MQ=44.00;MQRankSum=0.000;QD=15.66;ReadPosRankSum=-0.937;SOR=0.627	GT:AD:DP:GQ:PL	0/1:15,39:54:99:874,0,415
3R	30647696	.	A	G	943.77	.	AC=1;AF=0.500;AN=2;BaseQRankSum=-0.683;ClippingRankSum=0.000;DP=54;ExcessHet=3.0103;FS=1.222;MLEAC=1;MLEAF=0.500;MQ=43.96;MQRankSum=-0.490;QD=17.48;ReadPosRankSum=-1.634;SOR=0.516	GT:AD:DP:GQ:PL	0/1:12,42:54:99:972,0,332
3R	30647713	.	G	T	946.77	.	AC=1;AF=0.500;AN=2;BaseQRankSum=2.032;ClippingRankSum=0.000;DP=55;ExcessHet=3.0103;FS=0.000;MLEAC=1;MLEAF=0.500;MQ=43.96;MQRankSum=-0.543;QD=17.21;ReadPosRankSum=0.445;SOR=0.676	GT:AD:DP:GQ:PL	0/1:14,41:55:99:975,0,389
3R	30647771	.	A	T	913.77	.	AC=1;AF=0.500;AN=2;BaseQRankSum=-2.384;ClippingRankSum=0.000;DP=54;ExcessHet=3.0103;FS=0.000;MLEAC=1;MLEAF=0.500;MQ=43.96;MQRankSum=-0.549;QD=16.92;ReadPosRankSum=-0.797;SOR=0.635	GT:AD:DP:GQ:PL	0/1:14,40:54:99:942,0,234
3R	30647839	.	C	G	991.77	.	AC=1;AF=0.500;AN=2;BaseQRankSum=-2.498;ClippingRankSum=0.000;DP=68;ExcessHet=3.0103;FS=9.231;MLEAC=1;MLEAF=0.500;MQ=43.91;MQRankSum=2.083;QD=14.58;ReadPosRankSum=-1.146;SOR=0.499	GT:AD:DP:GQ:PL	0/1:22,46:68:99:1020,0,407
3R	30647851	.	T	G	911.77	.	AC=1;AF=0.500;AN=2;BaseQRankSum=-1.209;ClippingRankSum=0.000;DP=62;ExcessHet=3.0103;FS=12.250;MLEAC=1;MLEAF=0.500;MQ=43.91;MQRankSum=2.091;QD=14.71;ReadPosRankSum=-0.009;SOR=0.667	GT:AD:DP:GQ:PL	0/1:20,42:62:99:940,0,374
3R	30647902	.	C	T	795.77	.	AC=1;AF=0.500;AN=2;BaseQRankSum=3.373;ClippingRankSum=0.000;DP=55;ExcessHet=3.0103;FS=2.498;MLEAC=1;MLEAF=0.500;MQ=43.89;MQRankSum=2.074;QD=14.47;ReadPosRankSum=1.193;SOR=1.143	GT:AD:DP:GQ:PL	0/1:18,37:55:99:824,0,344
3R	30647919	.	A	G	1341.77	.	AC=1;AF=0.500;AN=2;BaseQRankSum=-0.645;ClippingRankSum=0.000;DP=54;ExcessHet=3.0103;FS=2.448;MLEAC=1;MLEAF=0.500;MQ=43.89;MQRankSum=2.047;QD=24.85;ReadPosRankSum=1.010;SOR=1.088	GT:AD:DP:GQ:PL	0/1:18,36:54:99:1370,0,553
3R	30647928	.	A	C	1308.77	.	AC=1;AF=0.500;AN=2;BaseQRankSum=0.750;ClippingRankSum=0.000;DP=48;ExcessHet=3.0103;FS=1.274;MLEAC=1;MLEAF=0.500;MQ=44.00;MQRankSum=0.000;QD=27.27;ReadPosRankSum=-0.613;SOR=1.062	GT:AD:DP:GQ:PL	0/1:14,34:48:99:1337,0,448
3R	30647980	.	G	A	573.77	.	AC=1;AF=0.500;AN=2;BaseQRankSum=-1.660;ClippingRankSum=0.000;DP=43;ExcessHet=3.0103;FS=9.947;MLEAC=1;MLEAF=0.500;MQ=44.00;MQRankSum=0.000;QD=13.34;ReadPosRankSum=0.365;SOR=0.090	GT:AD:DP:GQ:PL	0/1:16,27:43:99:602,0,338
3R	30648051	.	T	G	571.77	.	AC=1;AF=0.500;AN=2;BaseQRankSum=-0.106;ClippingRankSum=0.000;DP=46;ExcessHet=3.0103;FS=4.389;MLEAC=1;MLEAF=0.500;MQ=43.91;MQRankSum=-1.115;QD=12.43;ReadPosRankSum=0.751;SOR=0.255	GT:AD:DP:GQ:PL	0/1:18,28:46:99:600,0,337
3R	30648136	.	G	T	751.77	.	AC=1;AF=0.500;AN=2;BaseQRankSum=2.388;ClippingRankSum=0.000;DP=44;ExcessHet=3.0103;FS=0.000;MLEAC=1;MLEAF=0.500;MQ=43.91;MQRankSum=-0.789;QD=17.09;ReadPosRankSum=-0.603;SOR=0.711	GT:AD:DP:GQ:PL	0/1:11,33:44:99:780,0,163
3R	30648159	.	T	C	691.77	.	AC=1;AF=0.500;AN=2;BaseQRankSum=1.217;ClippingRankSum=0.000;DP=45;ExcessHet=3.0103;FS=0.000;MLEAC=1;MLEAF=0.500;MQ=44.00;MQRankSum=0.000;QD=15.37;ReadPosRankSum=1.010;SOR=0.569	GT:AD:DP:GQ:PL	0/1:13,32:45:99:720,0,185
3R	30648212	.	T	A	1183.77	.	AC=1;AF=0.500;AN=2;BaseQRankSum=0.448;ClippingRankSum=0.000;DP=52;ExcessHet=3.0103;FS=4.058;MLEAC=1;MLEAF=0.500;MQ=44.00;MQRankSum=0.000;QD=23.21;ReadPosRankSum=-0.053;SOR=0.652	GT:AD:DP:GQ:PL	0/1:20,31:51:99:1212,0,773
3R	30648213	.	A	T	1183.77	.	AC=1;AF=0.500;AN=2;BaseQRankSum=2.019;ClippingRankSum=0.000;DP=51;ExcessHet=3.0103;FS=3.989;MLEAC=1;MLEAF=0.500;MQ=44.00;MQRankSum=0.000;QD=23.68;ReadPosRankSum=0.068;SOR=0.567	GT:AD:DP:GQ:PL	0/1:20,30:50:99:1212,0,773
3R	30648234	.	G	A	657.77	.	AC=1;AF=0.500;AN=2;BaseQRankSum=2.967;ClippingRankSum=0.000;DP=52;ExcessHet=3.0103;FS=4.058;MLEAC=1;MLEAF=0.500;MQ=44.00;MQRankSum=0.000;QD=12.90;ReadPosRankSum=-1.435;SOR=0.652	GT:AD:DP:GQ:PL	0/1:20,31:51:99:686,0,361
3R	30650477	.	C	T	679.77	.	AC=1;AF=0.500;AN=2;BaseQRankSum=0.090;ClippingRankSum=0.000;DP=51;ExcessHet=3.0103;FS=0.000;MLEAC=1;MLEAF=0.500;MQ=43.73;MQRankSum=-2.249;QD=13.33;ReadPosRankSum=-1.070;SOR=0.573	GT:AD:DP:GQ:PL	0/1:20,31:51:99:708,0,369
3R	30650498	.	G	C	776.77	.	AC=1;AF=0.500;AN=2;BaseQRankSum=-2.417;ClippingRankSum=0.000;DP=60;ExcessHet=3.0103;FS=0.000;MLEAC=1;MLEAF=0.500;MQ=43.64;MQRankSum=-2.858;QD=12.95;ReadPosRankSum=-1.214;SOR=0.651	GT:AD:DP:GQ:PL	0/1:23,37:60:99:805,0,425
3R	30650579	.	T	C	653.77	.	AC=1;AF=0.500;AN=2;BaseQRankSum=0.009;ClippingRankSum=0.000;DP=53;ExcessHet=3.0103;FS=1.089;MLEAC=1;MLEAF=0.500;MQ=43.67;MQRankSum=-2.734;QD=12.34;ReadPosRankSum=-2.220;SOR=0.991	GT:AD:DP:GQ:PL	0/1:22,31:53:99:682,0,471
3R	30650648	.	G	A	519.77	.	AC=1;AF=0.500;AN=2;BaseQRankSum=2.970;ClippingRankSum=0.000;DP=53;ExcessHet=3.0103;FS=1.054;MLEAC=1;MLEAF=0.500;MQ=43.56;MQRankSum=-4.116;QD=9.81;ReadPosRankSum=0.651;SOR=0.941	GT:AD:DP:GQ:PL	0/1:28,25:53:99:548,0,602
3R	30650675	.	T	G	1004.77	.	AC=1;AF=0.500;AN=2;BaseQRankSum=-1.824;ClippingRankSum=0.000;DP=56;ExcessHet=3.0103;FS=2.274;MLEAC=1;MLEAF=0.500;MQ=43.44;MQRankSum=-4.851;QD=17.94;ReadPosRankSum=-0.008;SOR=0.513	GT:AD:DP:GQ:PL	0/1:29,27:56:99:1033,0,1293
3R	30650681	.	G	A	1014.77	.	AC=1;AF=0.500;AN=2;BaseQRankSum=2.721;ClippingRankSum=0.000;DP=56;ExcessHet=3.0103;FS=2.294;MLEAC=1;MLEAF=0.500;MQ=43.44;MQRankSum=-4.851;QD=18.12;ReadPosRankSum=-0.164;SOR=0.377	GT:AD:DP:GQ:PL	0/1:29,27:56:99:1043,0,1343
3R	30650687	.	T	G	1014.77	.	AC=1;AF=0.500;AN=2;BaseQRankSum=-2.595;ClippingRankSum=0.000;DP=57;ExcessHet=3.0103;FS=5.333;MLEAC=1;MLEAF=0.500;MQ=43.48;MQRankSum=-4.704;QD=17.80;ReadPosRankSum=0.088;SOR=0.411	GT:AD:DP:GQ:PL	0/1:30,27:57:99:1043,0,1360
3R	30650691	.	T	G	1101.77	.	AC=1;AF=0.500;AN=2;BaseQRankSum=0.514;ClippingRankSum=0.000;DP=57;ExcessHet=3.0103;FS=5.341;MLEAC=1;MLEAF=0.500;MQ=43.48;MQRankSum=-4.541;QD=19.33;ReadPosRankSum=-0.287;SOR=0.534	GT:AD:DP:GQ:PL	0/1:29,28:57:99:1130,0,1286
3R	30650693	.	A	C	1143.77	.	AC=1;AF=0.500;AN=2;BaseQRankSum=-0.585;ClippingRankSum=0.000;DP=57;ExcessHet=3.0103;FS=7.296;MLEAC=1;MLEAF=0.500;MQ=43.48;MQRankSum=-4.384;QD=20.07;ReadPosRankSum=-0.767;SOR=0.593	GT:AD:DP:GQ:PL	0/1:28,29:57:99:1172,0,1283
3R	30650700	.	C	T	1149.77	.	AC=1;AF=0.500;AN=2;BaseQRankSum=3.849;ClippingRankSum=0.000;DP=57;ExcessHet=3.0103;FS=7.529;MLEAC=1;MLEAF=0.500;MQ=43.43;MQRankSum=-4.410;QD=20.17;ReadPosRankSum=-1.279;SOR=0.184	GT:AD:DP:GQ:PL	0/1:27,30:57:99:1178,0,1122
3R	30650701	.	A	C	1149.77	.	AC=1;AF=0.500;AN=2;BaseQRankSum=-2.945;ClippingRankSum=0.000;DP=56;ExcessHet=3.0103;FS=7.460;MLEAC=1;MLEAF=0.500;MQ=43.42;MQRankSum=-4.342;QD=20.53;ReadPosRankSum=-1.520;SOR=0.202	GT:AD:DP:GQ:PL	0/1:26,30:56:99:1178,0,1122
3R	30650717	.	C	T	1092.77	.	AC=1;AF=0.500;AN=2;BaseQRankSum=-0.159;ClippingRankSum=0.000;DP=60;ExcessHet=3.0103;FS=5.246;MLEAC=1;MLEAF=0.500;MQ=43.46;MQRankSum=-4.928;QD=18.21;ReadPosRankSum=0.526;SOR=0.524	GT:AD:DP:GQ:PL	0/1:32,28:60:99:1121,0,1256
3R	30650732	.	A	T	1092.77	.	AC=1;AF=0.500;AN=2;BaseQRankSum=-0.133;ClippingRankSum=0.000;DP=60;ExcessHet=3.0103;FS=7.108;MLEAC=1;MLEAF=0.500;MQ=43.41;MQRankSum=-5.124;QD=18.21;ReadPosRankSum=0.741;SOR=0.739	GT:AD:DP:GQ:PL	0/1:32,28:60:99:1121,0,1256
3R	30650742	.	C	T	1257.77	.	AC=1;AF=0.500;AN=2;BaseQRankSum=1.311;ClippingRankSum=0.000;DP=66;ExcessHet=3.0103;FS=4.895;MLEAC=1;MLEAF=0.500;MQ=43.43;MQRankSum=-4.904;QD=19.06;ReadPosRankSum=0.317;SOR=0.618	GT:AD:DP:GQ:PL	0/1:33,33:66:99:1286,0,1286
3R	30650755	.	G	T	1332.77	.	AC=1;AF=0.500;AN=2;BaseQRankSum=2.127;ClippingRankSum=0.000;DP=70;ExcessHet=3.0103;FS=3.261;MLEAC=1;MLEAF=0.500;MQ=43.50;MQRankSum=-4.678;QD=19.04;ReadPosRankSum=0.515;SOR=0.457	GT:AD:DP:GQ:PL	0/1:35,35:70:99:1361,0,1406
3R	30650762	.	A	C	1361.77	.	AC=1;AF=0.500;AN=2;BaseQRankSum=-2.125;ClippingRankSum=0.000;DP=70;ExcessHet=3.0103;FS=3.261;MLEAC=1;MLEAF=0.500;MQ=43.50;MQRankSum=-4.678;QD=19.45;ReadPosRankSum=0.943;SOR=0.457	GT:AD:DP:GQ:PL	0/1:35,35:70:99:1390,0,1361
3R	30650766	.	G	C	1361.77	.	AC=1;AF=0.500;AN=2;BaseQRankSum=2.043;ClippingRankSum=0.000;DP=71;ExcessHet=3.0103;FS=3.214;MLEAC=1;MLEAF=0.500;MQ=43.50;MQRankSum=-4.603;QD=19.18;ReadPosRankSum=1.146;SOR=0.382	GT:AD:DP:GQ:PL	0/1:35,36:71:99:1390,0,1353
3R	30651642	.	T	C	558.77	.	AC=1;AF=0.500;AN=2;BaseQRankSum=-0.799;ClippingRankSum=0.000;DP=47;ExcessHet=3.0103;FS=2.611;MLEAC=1;MLEAF=0.500;MQ=43.96;MQRankSum=-0.744;QD=11.89;ReadPosRankSum=-0.663;SOR=1.167	GT:AD:DP:GQ:PL	0/1:18,29:47:99:587,0,319
3R	30651748	.	T	C	431.77	.	AC=1;AF=0.500;AN=2;BaseQRankSum=-0.571;ClippingRankSum=0.000;DP=34;ExcessHet=3.0103;FS=5.819;MLEAC=1;MLEAF=0.500;MQ=44.00;MQRankSum=0.000;QD=12.70;ReadPosRankSum=-1.253;SOR=1.967	GT:AD:DP:GQ:PL	0/1:13,21:34:99:460,0,261
3R	30652454	.	C	CTCCAGT	1383.73	.	AC=1;AF=0.500;AN=2;BaseQRankSum=-1.499;ClippingRankSum=0.000;DP=55;ExcessHet=3.0103;FS=2.587;MLEAC=1;MLEAF=0.500;MQ=44.53;MQRankSum=0.547;QD=28.24;ReadPosRankSum=-1.301;SOR=0.718	GT:AD:DP:GQ:PL	0/1:16,33:49:99:1421,0,916
3R	30652490	.	C	T	732.77	.	AC=1;AF=0.500;AN=2;BaseQRankSum=1.701;ClippingRankSum=0.000;DP=55;ExcessHet=3.0103;FS=1.099;MLEAC=1;MLEAF=0.500;MQ=44.53;MQRankSum=0.295;QD=13.83;ReadPosRankSum=0.101;SOR=1.022	GT:AD:DP:GQ:PL	0/1:20,33:53:99:761,0,384
3R	30653822	.	ATCCCATCACCCTCTC	A	993.73	.	AC=1;AF=0.500;AN=2;BaseQRankSum=-1.737;ClippingRankSum=0.000;DP=43;ExcessHet=3.0103;FS=8.072;MLEAC=1;MLEAF=0.500;MQ=43.88;MQRankSum=-0.063;QD=24.24;ReadPosRankSum=0.206;SOR=0.102	GT:AD:DP:GQ:PL	0/1:14,27:41:99:1031,0,886
3R	30654580	.	C	T	745.77	.	AC=1;AF=0.500;AN=2;BaseQRankSum=-0.793;ClippingRankSum=0.000;DP=58;ExcessHet=3.0103;FS=0.000;MLEAC=1;MLEAF=0.500;MQ=44.00;MQRankSum=0.000;QD=13.08;ReadPosRankSum=0.362;SOR=0.751	GT:AD:DP:GQ:PL	0/1:21,36:57:99:774,0,412
3R	30654663	.	T	C	686.77	.	AC=1;AF=0.500;AN=2;BaseQRankSum=-2.544;ClippingRankSum=0.000;DP=47;ExcessHet=3.0103;FS=2.621;MLEAC=1;MLEAF=0.500;MQ=43.92;MQRankSum=-0.995;QD=14.61;ReadPosRankSum=0.765;SOR=0.732	GT:AD:DP:GQ:PL	0/1:16,31:47:99:715,0,305
3R	30654685	.	A	T	1425.77	.	AC=1;AF=0.500;AN=2;BaseQRankSum=0.354;ClippingRankSum=0.000;DP=53;ExcessHet=3.0103;FS=2.469;MLEAC=1;MLEAF=0.500;MQ=43.93;MQRankSum=-0.952;QD=26.90;ReadPosRankSum=-1.309;SOR=0.418	GT:AD:DP:GQ:PL	0/1:17,36:53:99:1454,0,612
3R	30654695	.	G	A	1424.77	.	AC=1;AF=0.500;AN=2;BaseQRankSum=-0.696;ClippingRankSum=0.000;DP=53;ExcessHet=3.0103;FS=2.469;MLEAC=1;MLEAF=0.500;MQ=43.93;MQRankSum=-0.952;QD=26.88;ReadPosRankSum=-2.182;SOR=0.418	GT:AD:DP:GQ:PL	0/1:17,36:53:99:1453,0,612
3R	30654707	.	C	G	634.77	.	AC=1;AF=0.500;AN=2;BaseQRankSum=-1.804;ClippingRankSum=0.000;DP=49;ExcessHet=3.0103;FS=1.094;MLEAC=1;MLEAF=0.500;MQ=43.92;MQRankSum=-1.107;QD=12.95;ReadPosRankSum=0.632;SOR=0.544	GT:AD:DP:GQ:PL	0/1:19,30:49:99:663,0,378
3R	30654799	.	G	T	971.77	.	AC=1;AF=0.500;AN=2;BaseQRankSum=2.656;ClippingRankSum=0.000;DP=66;ExcessHet=3.0103;FS=1.004;MLEAC=1;MLEAF=0.500;MQ=44.34;MQRankSum=1.031;QD=14.72;ReadPosRankSum=-0.620;SOR=0.474	GT:AD:DP:GQ:PL	0/1:22,44:66:99:1000,0,444
3R	30654934	.	A	G	1362.77	.	AC=1;AF=0.500;AN=2;BaseQRankSum=-2.280;ClippingRankSum=0.000;DP=53;ExcessHet=3.0103;FS=3.955;MLEAC=1;MLEAF=0.500;MQ=44.42;MQRankSum=1.053;QD=25.71;ReadPosRankSum=-0.761;SOR=0.872	GT:AD:DP:GQ:PL	0/1:18,35:53:99:1391,0,648
3R	30654936	.	C	CATAT	1379.73	.	AC=1;AF=0.500;AN=2;BaseQRankSum=-0.485;ClippingRankSum=0.000;DP=54;ExcessHet=3.0103;FS=4.047;MLEAC=1;MLEAF=0.500;MQ=44.41;MQRankSum=1.038;QD=25.55;ReadPosRankSum=-0.872;SOR=0.940	GT:AD:DP:GQ:PL	0/1:18,36:54:99:1417,0,645
3R	30654974	.	G	A	699.77	.	AC=1;AF=0.500;AN=2;BaseQRankSum=-2.218;ClippingRankSum=0.000;DP=51;ExcessHet=3.0103;FS=0.000;MLEAC=1;MLEAF=0.500;MQ=44.00;MQRankSum=0.000;QD=14.00;ReadPosRankSum=-0.607;SOR=0.730	GT:AD:DP:GQ:PL	0/1:18,32:50:99:728,0,355
3R	30655022	.	G	A	755.77	.	AC=1;AF=0.500;AN=2;BaseQRankSum=0.051;ClippingRankSum=0.000;DP=57;ExcessHet=3.0103;FS=1.029;MLEAC=1;MLEAF=0.500;MQ=44.00;MQRankSum=0.000;QD=13.26;ReadPosRankSum=0.422;SOR=0.548	GT:AD:DP:GQ:PL	0/1:21,36:57:99:784,0,420
3R	30655104	.	A	C	1043.77	.	AC=1;AF=0.500;AN=2;BaseQRankSum=-0.737;ClippingRankSum=0.000;DP=69;ExcessHet=3.0103;FS=0.000;MLEAC=1;MLEAF=0.500;MQ=44.00;MQRankSum=0.000;QD=15.13;ReadPosRankSum=0.419;SOR=0.823	GT:AD:DP:GQ:PL	0/1:22,47:69:99:1072,0,412
3R	30655325	.	GA	G	764.73	.	AC=1;AF=0.500;AN=2;BaseQRankSum=1.748;ClippingRankSum=0.000;DP=68;ExcessHet=3.0103;FS=0.000;MLEAC=1;MLEAF=0.500;MQ=44.00;MQRankSum=0.000;QD=11.59;ReadPosRankSum=0.250;SOR=0.601	GT:AD:DP:GQ:PL	0/1:26,40:66:99:802,0,461
3R	30655516	.	G	C	1557.77	.	AC=1;AF=0.500;AN=2;BaseQRankSum=-1.103;ClippingRankSum=0.000;DP=62;ExcessHet=3.0103;FS=5.252;MLEAC=1;MLEAF=0.500;MQ=44.00;MQRankSum=0.000;QD=25.13;ReadPosRankSum=-0.622;SOR=1.057	GT:AD:DP:GQ:PL	0/1:22,40:62:99:1586,0,940
3R	30655521	.	C	G	1579.77	.	AC=1;AF=0.500;AN=2;BaseQRankSum=-0.921;ClippingRankSum=0.000;DP=63;ExcessHet=3.0103;FS=7.071;MLEAC=1;MLEAF=0.500;MQ=44.00;MQRankSum=0.000;QD=25.08;ReadPosRankSum=0.406;SOR=0.799	GT:AD:DP:GQ:PL	0/1:23,40:63:99:1608,0,969
3R	30655625	.	C	G	773.77	.	AC=1;AF=0.500;AN=2;BaseQRankSum=-0.726;ClippingRankSum=0.000;DP=55;ExcessHet=3.0103;FS=0.000;MLEAC=1;MLEAF=0.500;MQ=43.89;MQRankSum=-1.052;QD=14.07;ReadPosRankSum=-0.271;SOR=0.674	GT:AD:DP:GQ:PL	0/1:20,35:55:99:802,0,344
3R	30655865	.	A	T	710.77	.	AC=1;AF=0.500;AN=2;BaseQRankSum=-2.386;ClippingRankSum=0.000;DP=54;ExcessHet=3.0103;FS=3.998;MLEAC=1;MLEAF=0.500;MQ=44.00;MQRankSum=0.000;QD=13.16;ReadPosRankSum=-1.683;SOR=0.714	GT:AD:DP:GQ:PL	0/1:20,34:54:99:739,0,392
3R	30655880	.	A	T	1322.77	.	AC=1;AF=0.500;AN=2;BaseQRankSum=-0.886;ClippingRankSum=0.000;DP=55;ExcessHet=3.0103;FS=5.695;MLEAC=1;MLEAF=0.500;MQ=44.00;MQRankSum=0.000;QD=24.05;ReadPosRankSum=-0.626;SOR=0.681	GT:AD:DP:GQ:PL	0/1:21,34:55:99:1351,0,920
3R	30655890	.	A	T	1446.77	.	AC=1;AF=0.500;AN=2;BaseQRankSum=0.205;ClippingRankSum=0.000;DP=56;ExcessHet=3.0103;FS=5.757;MLEAC=1;MLEAF=0.500;MQ=44.00;MQRankSum=0.000;QD=25.84;ReadPosRankSum=-0.481;SOR=0.863	GT:AD:DP:GQ:PL	0/1:20,36:56:99:1475,0,911
3R	30655896	.	T	C	1362.77	.	AC=1;AF=0.500;AN=2;BaseQRankSum=1.860;ClippingRankSum=0.000;DP=55;ExcessHet=3.0103;FS=5.695;MLEAC=1;MLEAF=0.500;MQ=44.00;MQRankSum=0.000;QD=24.78;ReadPosRankSum=0.206;SOR=0.789	GT:AD:DP:GQ:PL	0/1:20,35:55:99:1391,0,917
3R	30655910	.	G	C	737.77	.	AC=1;AF=0.500;AN=2;BaseQRankSum=-1.789;ClippingRankSum=0.000;DP=54;ExcessHet=3.0103;FS=1.072;MLEAC=1;MLEAF=0.500;MQ=44.00;MQRankSum=0.000;QD=13.66;ReadPosRankSum=0.719;SOR=0.885	GT:AD:DP:GQ:PL	0/1:19,35:54:99:766,0,369
3R	30655948	.	C	G	927.77	.	AC=1;AF=0.500;AN=2;BaseQRankSum=1.742;ClippingRankSum=0.000;DP=57;ExcessHet=3.0103;FS=6.004;MLEAC=1;MLEAF=0.500;MQ=43.97;MQRankSum=1.572;QD=16.28;ReadPosRankSum=-1.811;SOR=0.229	GT:AD:DP:GQ:PL	0/1:17,40:57:99:956,0,297
3R	30656721	.	TCC	T	689.73	.	AC=1;AF=0.500;AN=2;BaseQRankSum=2.176;ClippingRankSum=0.000;DP=50;ExcessHet=3.0103;FS=0.000;MLEAC=1;MLEAF=0.500;MQ=42.90;MQRankSum=-3.432;QD=14.68;ReadPosRankSum=1.374;SOR=0.760	GT:AD:DP:GQ:PL	0/1:23,24:47:99:727,0,692
3R	30656889	.	A	ATATAGTATAG	880.73	.	AC=1;AF=0.500;AN=2;BaseQRankSum=-0.481;ClippingRankSum=0.000;DP=41;ExcessHet=3.0103;FS=1.290;MLEAC=1;MLEAF=0.500;MQ=41.73;MQRankSum=-4.424;QD=23.18;ReadPosRankSum=0.000;SOR=1.085	GT:AD:DP:GQ:PL	0/1:16,22:38:99:918,0,602
3R	30656898	.	A	G	877.77	.	AC=1;AF=0.500;AN=2;BaseQRankSum=-1.567;ClippingRankSum=0.000;DP=42;ExcessHet=3.0103;FS=1.227;MLEAC=1;MLEAF=0.500;MQ=41.27;MQRankSum=-5.256;QD=20.90;ReadPosRankSum=0.895;SOR=1.075	GT:AD:DP:GQ:PL	0/1:20,22:42:99:906,0,771
3R	30656901	.	C	T	835.77	.	AC=1;AF=0.500;AN=2;BaseQRankSum=0.158;ClippingRankSum=0.000;DP=42;ExcessHet=3.0103;FS=1.227;MLEAC=1;MLEAF=0.500;MQ=41.27;MQRankSum=-5.256;QD=19.90;ReadPosRankSum=0.870;SOR=1.075	GT:AD:DP:GQ:PL	0/1:20,22:42:99:864,0,774
3R	30656909	.	A	C	832.77	.	AC=1;AF=0.500;AN=2;BaseQRankSum=-0.512;ClippingRankSum=0.000;DP=43;ExcessHet=3.0103;FS=1.194;MLEAC=1;MLEAF=0.500;MQ=41.34;MQRankSum=-5.353;QD=19.37;ReadPosRankSum=0.682;SOR=0.972	GT:AD:DP:GQ:PL	0/1:21,22:43:99:861,0,816
3R	30656917	.	TTTCCGG	T	823.73	.	AC=1;AF=0.500;AN=2;BaseQRankSum=-0.440;ClippingRankSum=0.000;DP=43;ExcessHet=3.0103;FS=1.194;MLEAC=1;MLEAF=0.500;MQ=41.34;MQRankSum=-5.353;QD=19.16;ReadPosRankSum=-0.171;SOR=0.972	GT:AD:DP:GQ:PL	0/1:21,22:43:99:861,0,816
3R	30656925	.	ATACTTTGAGT	A	817.73	.	AC=1;AF=0.500;AN=2;BaseQRankSum=-0.338;ClippingRankSum=0.000;DP=44;ExcessHet=3.0103;FS=2.544;MLEAC=1;MLEAF=0.500;MQ=41.40;MQRankSum=-5.703;QD=18.58;SOR=1.119	GT:AD:DP:GQ:PL	0/1:23,21:44:99:855,0,900
3R	30656938	.	GGAA	G	781.73	.	AC=1;AF=0.500;AN=2;BaseQRankSum=0.551;ClippingRankSum=0.000;DP=40;ExcessHet=3.0103;FS=1.243;MLEAC=1;MLEAF=0.500;MQ=41.13;MQRankSum=-5.585;QD=19.54;SOR=1.127	GT:AD:DP:GQ:PL	0/1:20,20:40:99:819,0,819
3R	30656942	.	CATAA	C	739.73	.	AC=1;AF=0.500;AN=2;BaseQRankSum=2.599;ClippingRankSum=0.000;DP=40;ExcessHet=3.0103;FS=1.243;MLEAC=1;MLEAF=0.500;MQ=41.13;MQRankSum=-5.585;QD=18.49;SOR=1.127	GT:AD:DP:GQ:PL	0/1:20,20:40:99:777,0,806
3R	30656951	.	G	C	748.77	.	AC=1;AF=0.500;AN=2;BaseQRankSum=-2.291;ClippingRankSum=0.000;DP=41;ExcessHet=3.0103;FS=1.216;MLEAC=1;MLEAF=0.500;MQ=41.20;MQRankSum=-5.685;QD=18.26;SOR=1.013	GT:AD:DP:GQ:PL	0/1:21,20:41:99:777,0,806
3R	30656962	.	C	T	709.77	.	AC=1;AF=0.500;AN=2;BaseQRankSum=-1.242;ClippingRankSum=0.000;DP=38;ExcessHet=3.0103;FS=1.237;MLEAC=1;MLEAF=0.500;MQ=41.03;MQRankSum=-5.727;QD=18.68;ReadPosRankSum=-4.226;SOR=0.941	GT:AD:DP:GQ:PL	0/1:20,18:38:99:738,0,783
3R	30656964	.	C	T	709.77	.	AC=1;AF=0.500;AN=2;BaseQRankSum=2.533;ClippingRankSum=0.000;DP=39;ExcessHet=3.0103;FS=1.264;MLEAC=1;MLEAF=0.500;MQ=41.03;MQRankSum=-5.773;QD=18.20;ReadPosRankSum=-2.060;SOR=1.042	GT:AD:DP:GQ:PL	0/1:20,19:39:99:738,0,783
3R	30656970	.	G	A	734.77	.	AC=1;AF=0.500;AN=2;BaseQRankSum=1.625;ClippingRankSum=0.000;DP=39;ExcessHet=3.0103;FS=2.814;MLEAC=1;MLEAF=0.500;MQ=41.15;MQRankSum=-5.766;QD=18.84;ReadPosRankSum=-2.057;SOR=1.292	GT:AD:DP:GQ:PL	0/1:20,19:39:99:763,0,770
3R	30656987	.	C	T	624.77	.	AC=1;AF=0.500;AN=2;BaseQRankSum=-0.429;ClippingRankSum=0.000;DP=37;ExcessHet=3.0103;FS=1.273;MLEAC=1;MLEAF=0.500;MQ=40.92;MQRankSum=-5.593;QD=16.89;ReadPosRankSum=-4.177;SOR=0.657	GT:AD:DP:GQ:PL	0/1:20,17:37:99:653,0,777
3R	30656991	.	T	TAAGTTAGAACAAACTAATTACTCAACAATCACAATAAGGCTAAGA	1039.73	.	AC=1;AF=0.500;AN=2;BaseQRankSum=1.208;ClippingRankSum=0.000;DP=36;ExcessHet=3.0103;FS=0.000;MLEAC=1;MLEAF=0.500;MQ=40.83;MQRankSum=-5.494;QD=28.88;ReadPosRankSum=-4.359;SOR=0.723	GT:AD:DP:GQ:PL	0/1:19,17:36:99:1077,0,717
3R	30657001	.	C	T	782.77	.	AC=1;AF=0.500;AN=2;BaseQRankSum=-1.929;ClippingRankSum=0.000;DP=42;ExcessHet=3.0103;FS=0.000;MLEAC=1;MLEAF=0.500;MQ=42.52;MQRankSum=-4.137;QD=18.64;ReadPosRankSum=-2.851;SOR=0.693	GT:AD:DP:GQ:PL	0/1:21,21:42:99:811,0,814
3R	30657025	.	C	G	429.77	.	AC=1;AF=0.500;AN=2;BaseQRankSum=-2.676;ClippingRankSum=0.000;DP=48;ExcessHet=3.0103;FS=0.000;MLEAC=1;MLEAF=0.500;MQ=42.99;MQRankSum=-3.797;QD=8.95;ReadPosRankSum=1.128;SOR=0.693	GT:AD:DP:GQ:PL	0/1:24,24:48:99:458,0,541
3R	30657059	.	C	T	664.77	.	AC=1;AF=0.500;AN=2;BaseQRankSum=0.176;ClippingRankSum=0.000;DP=51;ExcessHet=3.0103;FS=2.483;MLEAC=1;MLEAF=0.500;MQ=42.84;MQRankSum=-3.268;QD=13.03;ReadPosRankSum=-0.744;SOR=0.416	GT:AD:DP:GQ:PL	0/1:20,31:51:99:693,0,380
3R	30657183	.	G	T	540.77	.	AC=1;AF=0.500;AN=2;BaseQRankSum=1.686;ClippingRankSum=0.000;DP=45;ExcessHet=3.0103;FS=4.211;MLEAC=1;MLEAF=0.500;MQ=43.46;MQRankSum=-1.828;QD=12.02;ReadPosRankSum=-0.926;SOR=1.358	GT:AD:DP:GQ:PL	0/1:20,25:45:99:569,0,420
3R	30657233	.	G	A	515.77	.	AC=1;AF=0.500;AN=2;BaseQRankSum=-1.034;ClippingRankSum=0.000;DP=46;ExcessHet=3.0103;FS=8.549;MLEAC=1;MLEAF=0.500;MQ=43.47;MQRankSum=-1.828;QD=11.46;ReadPosRankSum=1.350;SOR=1.215	GT:AD:DP:GQ:PL	0/1:20,25:45:99:544,0,418
3R	30657455	.	A	T	755.77	.	AC=1;AF=0.500;AN=2;BaseQRankSum=1.094;ClippingRankSum=0.000;DP=46;ExcessHet=3.0103;FS=5.022;MLEAC=1;MLEAF=0.500;MQ=43.38;MQRankSum=1.596;QD=16.43;ReadPosRankSum=-1.714;SOR=1.490	GT:AD:DP:GQ:PL	0/1:13,33:46:99:784,0,219
3R	30657482	.	T	A	621.77	.	AC=1;AF=0.500;AN=2;BaseQRankSum=-2.434;ClippingRankSum=0.000;DP=49;ExcessHet=3.0103;FS=9.077;MLEAC=1;MLEAF=0.500;MQ=43.28;MQRankSum=0.844;QD=12.95;ReadPosRankSum=1.474;SOR=1.612	GT:AD:DP:GQ:PL	0/1:16,32:48:99:650,0,290
3R	30657495	.	A	T	700.77	.	AC=1;AF=0.500;AN=2;BaseQRankSum=-0.262;ClippingRankSum=0.000;DP=47;ExcessHet=3.0103;FS=4.929;MLEAC=1;MLEAF=0.500;MQ=43.81;MQRankSum=-0.912;QD=15.23;ReadPosRankSum=-0.192;SOR=1.681	GT:AD:DP:GQ:PL	0/1:14,32:46:99:729,0,249
3R	30657741	.	G	T	805.77	.	AC=1;AF=0.500;AN=2;BaseQRankSum=-1.423;ClippingRankSum=0.000;DP=37;ExcessHet=3.0103;FS=2.937;MLEAC=1;MLEAF=0.500;MQ=43.95;MQRankSum=-0.818;QD=21.78;ReadPosRankSum=1.168;SOR=0.467	GT:AD:DP:GQ:PL	0/1:16,21:37:99:834,0,662
3R	30657742	.	A	AT	796.73	.	AC=1;AF=0.500;AN=2;BaseQRankSum=-1.935;ClippingRankSum=0.000;DP=36;ExcessHet=3.0103;FS=2.873;MLEAC=1;MLEAF=0.500;MQ=43.95;MQRankSum=-0.789;QD=22.13;ReadPosRankSum=0.932;SOR=0.519	GT:AD:DP:GQ:PL	0/1:15,21:36:99:834,0,662
3R	30657768	.	C	A	424.77	.	AC=1;AF=0.500;AN=2;BaseQRankSum=-0.487;ClippingRankSum=0.000;DP=37;ExcessHet=3.0103;FS=0.000;MLEAC=1;MLEAF=0.500;MQ=43.95;MQRankSum=-0.818;QD=11.48;ReadPosRankSum=-0.123;SOR=0.566	GT:AD:DP:GQ:PL	0/1:16,21:37:99:453,0,338
3R	30657847	.	A	T	431.77	.	AC=1;AF=0.500;AN=2;BaseQRankSum=1.022;ClippingRankSum=0.000;DP=45;ExcessHet=3.0103;FS=1.145;MLEAC=1;MLEAF=0.500;MQ=44.00;MQRankSum=0.000;QD=9.59;ReadPosRankSum=-0.103;SOR=0.655	GT:AD:DP:GQ:PL	0/1:24,21:45:99:460,0,560
3R	30658140	.	A	G	443.77	.	AC=1;AF=0.500;AN=2;BaseQRankSum=0.010;ClippingRankSum=0.000;DP=52;ExcessHet=3.0103;FS=20.379;MLEAC=1;MLEAF=0.500;MQ=43.71;MQRankSum=-2.293;QD=8.53;ReadPosRankSum=-0.181;SOR=2.814	GT:AD:DP:GQ:PL	0/1:29,23:52:99:472,0,655
3R	30658278	.	T	C	432.77	.	AC=1;AF=0.500;AN=2;BaseQRankSum=-1.406;ClippingRankSum=0.000;DP=34;ExcessHet=3.0103;FS=5.305;MLEAC=1;MLEAF=0.500;MQ=44.00;MQRankSum=0.000;QD=12.73;ReadPosRankSum=-1.980;SOR=0.208	GT:AD:DP:GQ:PL	0/1:11,23:34:99:461,0,198
3R	30658407	.	A	G	1216.77	.	AC=1;AF=0.500;AN=2;BaseQRankSum=-1.212;ClippingRankSum=0.000;DP=43;ExcessHet=3.0103;FS=0.000;MLEAC=1;MLEAF=0.500;MQ=44.21;MQRankSum=0.661;QD=29.68;ReadPosRankSum=-1.325;SOR=0.944	GT:AD:DP:GQ:PL	0/1:11,30:41:99:1245,0,539
3R	30658412	.	G	A	1193.77	.	AC=1;AF=0.500;AN=2;BaseQRankSum=1.085;ClippingRankSum=0.000;DP=44;ExcessHet=3.0103;FS=0.000;MLEAC=1;MLEAF=0.500;MQ=44.21;MQRankSum=0.685;QD=28.42;ReadPosRankSum=-0.710;SOR=0.826	GT:AD:DP:GQ:PL	0/1:12,30:42:99:1222,0,593
3R	30658413	.	TG	T	1184.73	.	AC=1;AF=0.500;AN=2;BaseQRankSum=0.215;ClippingRankSum=0.000;DP=44;ExcessHet=3.0103;FS=0.000;MLEAC=1;MLEAF=0.500;MQ=44.21;MQRankSum=0.685;QD=28.21;ReadPosRankSum=-0.654;SOR=0.826	GT:AD:DP:GQ:PL	0/1:12,30:42:99:1222,0,593
3R	30658440	.	A	C	713.77	.	AC=1;AF=0.500;AN=2;BaseQRankSum=-2.307;ClippingRankSum=0.000;DP=52;ExcessHet=3.0103;FS=0.000;MLEAC=1;MLEAF=0.500;MQ=43.96;MQRankSum=1.501;QD=13.73;ReadPosRankSum=1.828;SOR=0.811	GT:AD:DP:GQ:PL	0/1:18,34:52:99:742,0,302
3R	30658479	.	A	G	1526.77	.	AC=1;AF=0.500;AN=2;BaseQRankSum=-2.592;ClippingRankSum=0.000;DP=64;ExcessHet=3.0103;FS=7.158;MLEAC=1;MLEAF=0.500;MQ=43.37;MQRankSum=-0.177;QD=23.86;ReadPosRankSum=0.833;SOR=0.213	GT:AD:DP:GQ:PL	0/1:25,39:64:99:1555,0,928
3R	30658484	.	G	A	1535.77	.	AC=1;AF=0.500;AN=2;BaseQRankSum=1.777;ClippingRankSum=0.000;DP=61;ExcessHet=3.0103;FS=10.007;MLEAC=1;MLEAF=0.500;MQ=43.34;MQRankSum=-0.095;QD=25.18;ReadPosRankSum=-0.654;SOR=0.139	GT:AD:DP:GQ:PL	0/1:22,39:61:99:1564,0,829
3R	30658665	.	G	A	892.77	.	AC=1;AF=0.500;AN=2;BaseQRankSum=0.086;ClippingRankSum=0.000;DP=42;ExcessHet=3.0103;FS=6.816;MLEAC=1;MLEAF=0.500;MQ=43.88;MQRankSum=-1.362;QD=21.77;ReadPosRankSum=0.438;SOR=0.342	GT:AD:DP:GQ:PL	0/1:20,21:41:99:921,0,986
3R	30658668	.	T	A	892.77	.	AC=1;AF=0.500;AN=2;BaseQRankSum=-0.471;ClippingRankSum=0.000;DP=45;ExcessHet=3.0103;FS=4.455;MLEAC=1;MLEAF=0.500;MQ=43.85;MQRankSum=-1.591;QD=20.29;ReadPosRankSum=0.120;SOR=0.260	GT:AD:DP:GQ:PL	0/1:20,24:44:99:921,0,986
3R	30658895	.	C	T	830.77	.	AC=1;AF=0.500;AN=2;BaseQRankSum=1.519;ClippingRankSum=0.000;DP=42;ExcessHet=3.0103;FS=0.000;MLEAC=1;MLEAF=0.500;MQ=43.59;MQRankSum=-1.236;QD=19.78;ReadPosRankSum=-0.038;SOR=0.693	GT:AD:DP:GQ:PL	0/1:19,23:42:99:859,0,877
3R	30658901	.	AGCG	A	821.73	.	AC=1;AF=0.500;AN=2;BaseQRankSum=2.064;ClippingRankSum=0.000;DP=40;ExcessHet=3.0103;FS=0.000;MLEAC=1;MLEAF=0.500;MQ=43.57;MQRankSum=-1.230;QD=20.54;ReadPosRankSum=-0.109;SOR=0.874	GT:AD:DP:GQ:PL	0/1:18,22:40:99:859,0,877
3R	30658918	.	G	A	378.77	.	AC=1;AF=0.500;AN=2;BaseQRankSum=3.267;ClippingRankSum=0.000;DP=39;ExcessHet=3.0103;FS=2.814;MLEAC=1;MLEAF=0.500;MQ=43.56;MQRankSum=-1.524;QD=9.71;ReadPosRankSum=0.675;SOR=1.292	GT:AD:DP:GQ:PL	0/1:20,19:39:99:407,0,408
3R	30658947	.	TGG	T	452.73	.	AC=1;AF=0.500;AN=2;BaseQRankSum=-0.920;ClippingRankSum=0.000;DP=34;ExcessHet=3.0103;FS=3.453;MLEAC=1;MLEAF=0.500;MQ=43.50;MQRankSum=-1.985;QD=14.15;ReadPosRankSum=-1.285;SOR=0.434	GT:AD:DP:GQ:PL	0/1:15,17:32:99:490,0,383
3R	30659048	.	G	A	460.77	.	AC=1;AF=0.500;AN=2;BaseQRankSum=-0.541;ClippingRankSum=0.000;DP=41;ExcessHet=3.0103;FS=0.000;MLEAC=1;MLEAF=0.500;MQ=43.50;MQRankSum=-2.929;QD=11.24;ReadPosRankSum=1.952;SOR=0.580	GT:AD:DP:GQ:PL	0/1:18,23:41:99:489,0,374
3R	30659104	.	A	T	934.77	.	AC=1;AF=0.500;AN=2;BaseQRankSum=-0.054;ClippingRankSum=0.000;DP=42;ExcessHet=3.0103;FS=2.652;MLEAC=1;MLEAF=0.500;MQ=42.84;MQRankSum=-3.824;QD=22.26;ReadPosRankSum=-0.961;SOR=0.524	GT:AD:DP:GQ:PL	0/1:17,25:42:99:963,0,622
3R	30659117	.	G	A	1035.77	.	AC=1;AF=0.500;AN=2;BaseQRankSum=1.102;ClippingRankSum=0.000;DP=43;ExcessHet=3.0103;FS=2.704;MLEAC=1;MLEAF=0.500;MQ=42.50;MQRankSum=-4.075;QD=24.09;ReadPosRankSum=-1.516;SOR=0.621	GT:AD:DP:GQ:PL	0/1:17,26:43:99:1064,0,633
3R	30659132	.	G	C	958.77	.	AC=1;AF=0.500;AN=2;BaseQRankSum=-0.859;ClippingRankSum=0.000;DP=41;ExcessHet=3.0103;FS=1.236;MLEAC=1;MLEAF=0.500;MQ=42.47;MQRankSum=-4.307;QD=23.38;ReadPosRankSum=-0.539;SOR=0.420	GT:AD:DP:GQ:PL	0/1:18,23:41:99:987,0,672
3R	30659160	.	A	G	888.77	.	AC=1;AF=0.500;AN=2;BaseQRankSum=-0.361;ClippingRankSum=0.000;DP=41;ExcessHet=3.0103;FS=0.000;MLEAC=1;MLEAF=0.500;MQ=41.94;MQRankSum=-5.090;QD=22.79;ReadPosRankSum=-0.772;SOR=0.711	GT:AD:DP:GQ:PL	0/1:16,23:39:99:917,0,603
3R	30659166	.	T	TA	880.73	.	AC=1;AF=0.500;AN=2;BaseQRankSum=-3.256;ClippingRankSum=0.000;DP=40;ExcessHet=3.0103;FS=0.000;MLEAC=1;MLEAF=0.500;MQ=41.89;MQRankSum=-5.090;QD=22.58;ReadPosRankSum=-0.514;SOR=0.711	GT:AD:DP:GQ:PL	0/1:16,23:39:99:918,0,603
3R	30659169	.	A	ATTATTGTTGAG	1006.73	.	AC=1;AF=0.500;AN=2;BaseQRankSum=-0.349;ClippingRankSum=0.000;DP=40;ExcessHet=3.0103;FS=0.000;MLEAC=1;MLEAF=0.500;MQ=41.89;MQRankSum=-5.090;QD=25.81;ReadPosRankSum=-0.471;SOR=0.711	GT:AD:DP:GQ:PL	0/1:16,23:39:99:1044,0,594
3R	30659172	.	A	G	889.77	.	AC=1;AF=0.500;AN=2;BaseQRankSum=1.305;ClippingRankSum=0.000;DP=39;ExcessHet=3.0103;FS=0.000;MLEAC=1;MLEAF=0.500;MQ=41.73;MQRankSum=-5.387;QD=23.41;ReadPosRankSum=-0.418;SOR=0.824	GT:AD:DP:GQ:PL	0/1:15,23:38:99:918,0,603
3R	30659174	.	C	T	892.77	.	AC=1;AF=0.500;AN=2;BaseQRankSum=-1.059;ClippingRankSum=0.000;DP=39;ExcessHet=3.0103;FS=0.000;MLEAC=1;MLEAF=0.500;MQ=41.73;MQRankSum=-5.387;QD=23.49;ReadPosRankSum=-0.194;SOR=0.824	GT:AD:DP:GQ:PL	0/1:15,23:38:99:921,0,561
3R	30659186	.	C	T	883.77	.	AC=1;AF=0.500;AN=2;BaseQRankSum=0.537;ClippingRankSum=0.000;DP=37;ExcessHet=3.0103;FS=0.000;MLEAC=1;MLEAF=0.500;MQ=41.66;MQRankSum=-5.214;QD=24.55;ReadPosRankSum=0.114;SOR=0.782	GT:AD:DP:GQ:PL	0/1:14,22:36:99:912,0,687
3R	30659198	.	C	G	850.77	.	AC=1;AF=0.500;AN=2;BaseQRankSum=-2.151;ClippingRankSum=0.000;DP=37;ExcessHet=3.0103;FS=0.000;MLEAC=1;MLEAF=0.500;MQ=41.41;MQRankSum=-5.294;QD=23.63;ReadPosRankSum=0.691;SOR=0.603	GT:AD:DP:GQ:PL	0/1:15,21:36:99:879,0,564
3R	30659204	.	G	A	808.77	.	AC=1;AF=0.500;AN=2;BaseQRankSum=-0.863;ClippingRankSum=0.000;DP=37;ExcessHet=3.0103;FS=1.301;MLEAC=1;MLEAF=0.500;MQ=41.34;MQRankSum=-5.079;QD=22.47;ReadPosRankSum=0.803;SOR=0.459	GT:AD:DP:GQ:PL	0/1:15,21:36:99:837,0,567
3R	30659208	.	A	G	847.77	.	AC=1;AF=0.500;AN=2;BaseQRankSum=-2.838;ClippingRankSum=0.000;DP=37;ExcessHet=3.0103;FS=1.297;MLEAC=1;MLEAF=0.500;MQ=41.34;MQRankSum=-4.793;QD=23.55;ReadPosRankSum=0.195;SOR=0.473	GT:AD:DP:GQ:PL	0/1:14,22:36:99:876,0,606
3R	30659213	.	T	C	853.77	.	AC=1;AF=0.500;AN=2;BaseQRankSum=-1.298;ClippingRankSum=0.000;DP=37;ExcessHet=3.0103;FS=1.297;MLEAC=1;MLEAF=0.500;MQ=41.34;MQRankSum=-4.793;QD=23.72;ReadPosRankSum=0.097;SOR=0.473	GT:AD:DP:GQ:PL	0/1:14,22:36:99:882,0,522
3R	30659215	.	T	C	850.77	.	AC=1;AF=0.500;AN=2;BaseQRankSum=-0.655;ClippingRankSum=0.000;DP=37;ExcessHet=3.0103;FS=1.297;MLEAC=1;MLEAF=0.500;MQ=41.34;MQRankSum=-4.793;QD=23.63;ReadPosRankSum=-0.065;SOR=0.473	GT:AD:DP:GQ:PL	0/1:14,22:36:99:879,0,546
3R	30659218	.	T	C	849.77	.	AC=1;AF=0.500;AN=2;BaseQRankSum=-1.914;ClippingRankSum=0.000;DP=37;ExcessHet=3.0103;FS=1.301;MLEAC=1;MLEAF=0.500;MQ=41.55;MQRankSum=-4.863;QD=23.60;ReadPosRankSum=0.626;SOR=0.459	GT:AD:DP:GQ:PL	0/1:15,21:36:99:878,0,547
3R	30659249	.	C	T	394.77	.	AC=1;AF=0.500;AN=2;BaseQRankSum=2.044;ClippingRankSum=0.000;DP=34;ExcessHet=3.0103;FS=0.000;MLEAC=1;MLEAF=0.500;MQ=42.00;MQRankSum=-4.138;QD=11.96;ReadPosRankSum=-1.222;SOR=0.656	GT:AD:DP:GQ:PL	0/1:13,20:33:99:423,0,234
3R	30659331	.	TAAGAA	T	684.73	.	AC=1;AF=0.500;AN=2;BaseQRankSum=0.739;ClippingRankSum=0.000;DP=39;ExcessHet=3.0103;FS=0.000;MLEAC=1;MLEAF=0.500;MQ=43.31;MQRankSum=-1.801;QD=17.56;ReadPosRankSum=1.138;SOR=0.804	GT:AD:DP:GQ:PL	0/1:18,21:39:99:722,0,732
3R	30659493	.	T	C	399.77	.	AC=1;AF=0.500;AN=2;BaseQRankSum=0.732;ClippingRankSum=0.000;DP=36;ExcessHet=3.0103;FS=10.352;MLEAC=1;MLEAF=0.500;MQ=43.73;MQRankSum=-0.343;QD=11.42;ReadPosRankSum=-1.065;SOR=1.212	GT:AD:DP:GQ:PL	0/1:15,20:35:99:428,0,306
3R	30659985	.	G	T	843.77	.	AC=1;AF=0.500;AN=2;BaseQRankSum=1.180;ClippingRankSum=0.000;DP=60;ExcessHet=3.0103;FS=0.000;MLEAC=1;MLEAF=0.500;MQ=43.87;MQRankSum=-1.544;QD=14.06;ReadPosRankSum=-0.723;SOR=0.628	GT:AD:DP:GQ:PL	0/1:22,38:60:99:872,0,423
3R	30660133	.	C	G	593.77	.	AC=1;AF=0.500;AN=2;BaseQRankSum=0.336;ClippingRankSum=0.000;DP=52;ExcessHet=3.0103;FS=0.000;MLEAC=1;MLEAF=0.500;MQ=43.25;MQRankSum=-3.324;QD=11.64;ReadPosRankSum=1.440;SOR=0.565	GT:AD:DP:GQ:PL	0/1:23,28:51:99:622,0,460
3R	30660144	.	A	C	1139.77	.	AC=1;AF=0.500;AN=2;BaseQRankSum=0.512;ClippingRankSum=0.000;DP=49;ExcessHet=3.0103;FS=1.142;MLEAC=1;MLEAF=0.500;MQ=42.87;MQRankSum=-3.258;QD=23.26;ReadPosRankSum=0.267;SOR=0.486	GT:AD:DP:GQ:PL	0/1:19,30:49:99:1168,0,690
3R	30660151	.	G	A	1105.77	.	AC=1;AF=0.500;AN=2;BaseQRankSum=-1.337;ClippingRankSum=0.000;DP=46;ExcessHet=3.0103;FS=0.000;MLEAC=1;MLEAF=0.500;MQ=42.90;MQRankSum=-3.108;QD=24.04;ReadPosRankSum=0.714;SOR=0.756	GT:AD:DP:GQ:PL	0/1:19,27:46:99:1134,0,735
3R	30660152	.	C	A	1105.77	.	AC=1;AF=0.500;AN=2;BaseQRankSum=-0.982;ClippingRankSum=0.000;DP=47;ExcessHet=3.0103;FS=0.000;MLEAC=1;MLEAF=0.500;MQ=42.88;MQRankSum=-3.220;QD=23.53;ReadPosRankSum=0.466;SOR=0.674	GT:AD:DP:GQ:PL	0/1:19,28:47:99:1134,0,735
3R	30660226	.	T	C	1439.77	.	AC=1;AF=0.500;AN=2;BaseQRankSum=-1.460;ClippingRankSum=0.000;DP=58;ExcessHet=3.0103;FS=2.273;MLEAC=1;MLEAF=0.500;MQ=42.55;MQRankSum=-5.245;QD=24.82;ReadPosRankSum=-1.046;SOR=0.530	GT:AD:DP:GQ:PL	0/1:21,37:58:99:1468,0,755
3R	30660231	.	C	CTTTGAAAAAATTATATTTA	1494.73	.	AC=1;AF=0.500;AN=2;BaseQRankSum=-2.187;ClippingRankSum=0.000;DP=56;ExcessHet=3.0103;FS=0.000;MLEAC=1;MLEAF=0.500;MQ=42.50;MQRankSum=-5.457;QD=26.69;ReadPosRankSum=-0.585;SOR=0.670	GT:AD:DP:GQ:PL	0/1:21,35:56:99:1532,0,768
3R	30660262	.	A	C	825.77	.	AC=1;AF=0.500;AN=2;BaseQRankSum=1.300;ClippingRankSum=0.000;DP=53;ExcessHet=3.0103;FS=4.254;MLEAC=1;MLEAF=0.500;MQ=42.53;MQRankSum=-4.273;QD=15.58;ReadPosRankSum=-1.309;SOR=0.293	GT:AD:DP:GQ:PL	0/1:16,37:53:99:854,0,274
3R	30660280	.	G	A	1618.77	.	AC=1;AF=0.500;AN=2;BaseQRankSum=-0.330;ClippingRankSum=0.000;DP=54;ExcessHet=3.0103;FS=2.665;MLEAC=1;MLEAF=0.500;MQ=42.57;MQRankSum=-4.019;QD=29.98;ReadPosRankSum=-1.478;SOR=0.336	GT:AD:DP:GQ:PL	0/1:15,39:54:99:1647,0,506
3R	30660285	.	T	G	1668.77	.	AC=1;AF=0.500;AN=2;BaseQRankSum=0.218;ClippingRankSum=0.000;DP=56;ExcessHet=3.0103;FS=2.646;MLEAC=1;MLEAF=0.500;MQ=42.68;MQRankSum=-3.760;QD=29.80;ReadPosRankSum=-1.647;SOR=0.332	GT:AD:DP:GQ:PL	0/1:15,41:56:99:1697,0,528
3R	30660290	.	T	C	1582.77	.	AC=1;AF=0.500;AN=2;BaseQRankSum=-0.944;ClippingRankSum=0.000;DP=55;ExcessHet=3.0103;FS=6.246;MLEAC=1;MLEAF=0.500;MQ=42.73;MQRankSum=-3.733;QD=28.78;ReadPosRankSum=-0.927;SOR=0.302	GT:AD:DP:GQ:PL	0/1:16,39:55:99:1611,0,534
3R	30660420	.	C	T	756.77	.	AC=1;AF=0.500;AN=2;BaseQRankSum=0.188;ClippingRankSum=0.000;DP=47;ExcessHet=3.0103;FS=14.267;MLEAC=1;MLEAF=0.500;MQ=43.62;MQRankSum=-1.915;QD=16.10;ReadPosRankSum=-1.674;SOR=0.047	GT:AD:DP:GQ:PL	0/1:12,35:47:99:785,0,184
3R	30660554	.	G	A	568.77	.	AC=1;AF=0.500;AN=2;BaseQRankSum=1.486;ClippingRankSum=0.000;DP=38;ExcessHet=3.0103;FS=3.144;MLEAC=1;MLEAF=0.500;MQ=43.79;MQRankSum=-1.301;QD=14.97;ReadPosRankSum=0.330;SOR=0.431	GT:AD:DP:GQ:PL	0/1:11,27:38:99:597,0,167
3R	30660658	.	A	T	629.77	.	AC=1;AF=0.500;AN=2;BaseQRankSum=-0.127;ClippingRankSum=0.000;DP=44;ExcessHet=3.0103;FS=2.824;MLEAC=1;MLEAF=0.500;MQ=43.89;MQRankSum=-0.995;QD=14.31;ReadPosRankSum=-0.733;SOR=0.292	GT:AD:DP:GQ:PL	0/1:15,29:44:99:658,0,285
3R	30660959	.	G	T	839.77	.	AC=1;AF=0.500;AN=2;BaseQRankSum=-1.728;ClippingRankSum=0.000;DP=46;ExcessHet=3.0103;FS=0.000;MLEAC=1;MLEAF=0.500;MQ=43.96;MQRankSum=-0.957;QD=18.26;ReadPosRankSum=1.659;SOR=0.706	GT:AD:DP:GQ:PL	0/1:23,23:46:99:868,0,1051
3R	30660966	.	G	A	839.77	.	AC=1;AF=0.500;AN=2;BaseQRankSum=-0.234;ClippingRankSum=0.000;DP=46;ExcessHet=3.0103;FS=0.000;MLEAC=1;MLEAF=0.500;MQ=43.96;MQRankSum=-0.957;QD=18.26;ReadPosRankSum=1.345;SOR=0.706	GT:AD:DP:GQ:PL	0/1:23,23:46:99:868,0,1051
3R	30660981	.	A	G	879.77	.	AC=1;AF=0.500;AN=2;BaseQRankSum=-2.547;ClippingRankSum=0.000;DP=43;ExcessHet=3.0103;FS=2.648;MLEAC=1;MLEAF=0.500;MQ=43.95;MQRankSum=-0.886;QD=20.46;ReadPosRankSum=0.860;SOR=0.503	GT:AD:DP:GQ:PL	0/1:20,23:43:99:908,0,900
3R	30660984	.	G	A	909.77	.	AC=1;AF=0.500;AN=2;BaseQRankSum=1.678;ClippingRankSum=0.000;DP=44;ExcessHet=3.0103;FS=4.185;MLEAC=1;MLEAF=0.500;MQ=43.96;MQRankSum=-0.867;QD=20.68;ReadPosRankSum=0.542;SOR=0.610	GT:AD:DP:GQ:PL	0/1:20,24:44:99:938,0,897
3R	30660998	.	C	A	862.77	.	AC=1;AF=0.500;AN=2;BaseQRankSum=-1.535;ClippingRankSum=0.000;DP=44;ExcessHet=3.0103;FS=6.444;MLEAC=1;MLEAF=0.500;MQ=43.96;MQRankSum=-0.867;QD=19.61;ReadPosRankSum=0.170;SOR=0.197	GT:AD:DP:GQ:PL	0/1:20,24:44:99:891,0,849
3R	30661002	.	A	G	834.77	.	AC=1;AF=0.500;AN=2;BaseQRankSum=-2.571;ClippingRankSum=0.000;DP=41;ExcessHet=3.0103;FS=6.967;MLEAC=1;MLEAF=0.500;MQ=43.95;MQRankSum=-0.836;QD=20.36;ReadPosRankSum=-0.131;SOR=0.305	GT:AD:DP:GQ:PL	0/1:18,23:41:99:863,0,819
3R	30661091	.	A	C	1051.77	.	AC=1;AF=0.500;AN=2;BaseQRankSum=-2.199;ClippingRankSum=0.000;DP=50;ExcessHet=3.0103;FS=1.101;MLEAC=1;MLEAF=0.500;MQ=44.00;MQRankSum=0.000;QD=21.04;ReadPosRankSum=0.383;SOR=0.704	GT:AD:DP:GQ:PL	0/1:22,28:50:99:1080,0,1296
3R	30661101	.	T	A	1128.77	.	AC=1;AF=0.500;AN=2;BaseQRankSum=-1.639;ClippingRankSum=0.000;DP=49;ExcessHet=3.0103;FS=1.117;MLEAC=1;MLEAF=0.500;MQ=44.00;MQRankSum=0.000;QD=23.04;ReadPosRankSum=0.209;SOR=0.606	GT:AD:DP:GQ:PL	0/1:20,29:49:99:1157,0,1233
3R	30661102	.	G	A	1128.77	.	AC=1;AF=0.500;AN=2;BaseQRankSum=0.021;ClippingRankSum=0.000;DP=49;ExcessHet=3.0103;FS=1.117;MLEAC=1;MLEAF=0.500;MQ=44.00;MQRankSum=0.000;QD=23.04;ReadPosRankSum=0.040;SOR=0.606	GT:AD:DP:GQ:PL	0/1:20,29:49:99:1157,0,1233
3R	30661106	.	A	G	1128.77	.	AC=1;AF=0.500;AN=2;BaseQRankSum=-0.011;ClippingRankSum=0.000;DP=49;ExcessHet=3.0103;FS=1.117;MLEAC=1;MLEAF=0.500;MQ=44.00;MQRankSum=0.000;QD=23.04;ReadPosRankSum=0.305;SOR=0.606	GT:AD:DP:GQ:PL	0/1:20,29:49:99:1157,0,1233
3R	30661126	.	A	C	693.77	.	AC=1;AF=0.500;AN=2;BaseQRankSum=-2.443;ClippingRankSum=0.000;DP=52;ExcessHet=3.0103;FS=0.000;MLEAC=1;MLEAF=0.500;MQ=43.86;MQRankSum=-0.687;QD=13.34;ReadPosRankSum=-0.394;SOR=0.693	GT:AD:DP:GQ:PL	0/1:18,34:52:99:722,0,354
3R	30661255	.	T	G	1192.77	.	AC=1;AF=0.500;AN=2;BaseQRankSum=-0.444;ClippingRankSum=0.000;DP=44;ExcessHet=3.0103;FS=0.000;MLEAC=1;MLEAF=0.500;MQ=43.96;MQRankSum=-0.608;QD=27.74;ReadPosRankSum=0.084;SOR=0.569	GT:AD:DP:GQ:PL	0/1:13,30:43:99:1221,0,905
3R	30661259	.	A	G	1192.77	.	AC=1;AF=0.500;AN=2;BaseQRankSum=-0.328;ClippingRankSum=0.000;DP=44;ExcessHet=3.0103;FS=0.000;MLEAC=1;MLEAF=0.500;MQ=43.96;MQRankSum=-0.608;QD=27.74;ReadPosRankSum=0.349;SOR=0.569	GT:AD:DP:GQ:PL	0/1:13,30:43:99:1221,0,905
3R	30661264	.	T	A	1066.77	.	AC=1;AF=0.500;AN=2;BaseQRankSum=-1.600;ClippingRankSum=0.000;DP=40;ExcessHet=3.0103;FS=0.000;MLEAC=1;MLEAF=0.500;MQ=43.95;MQRankSum=-0.611;QD=27.35;ReadPosRankSum=0.703;SOR=0.765	GT:AD:DP:GQ:PL	0/1:12,27:39:99:1095,0,914
3R	30661530	.	T	C	455.77	.	AC=1;AF=0.500;AN=2;BaseQRankSum=0.141;ClippingRankSum=0.000;DP=28;ExcessHet=3.0103;FS=0.000;MLEAC=1;MLEAF=0.500;MQ=44.00;MQRankSum=0.000;QD=16.28;ReadPosRankSum=0.718;SOR=0.733	GT:AD:DP:GQ:PL	0/1:7,21:28:99:484,0,116
3R	30661609	.	CAT	C	692.73	.	AC=1;AF=0.500;AN=2;BaseQRankSum=-0.685;ClippingRankSum=0.000;DP=29;ExcessHet=3.0103;FS=1.890;MLEAC=1;MLEAF=0.500;MQ=44.00;MQRankSum=0.000;QD=23.89;ReadPosRankSum=-0.330;SOR=0.407	GT:AD:DP:GQ:PL	0/1:6,23:29:99:730,0,122
3R	30662013	.	T	A	961.77	.	AC=1;AF=0.500;AN=2;BaseQRankSum=0.652;ClippingRankSum=0.000;DP=68;ExcessHet=3.0103;FS=2.194;MLEAC=1;MLEAF=0.500;MQ=44.00;MQRankSum=0.000;QD=14.14;ReadPosRankSum=-0.961;SOR=1.061	GT:AD:DP:GQ:PL	0/1:24,44:68:99:990,0,457
3R	30662070	.	T	G	1796.77	.	AC=1;AF=0.500;AN=2;BaseQRankSum=1.267;ClippingRankSum=0.000;DP=74;ExcessHet=3.0103;FS=0.000;MLEAC=1;MLEAF=0.500;MQ=43.97;MQRankSum=1.296;QD=24.61;ReadPosRankSum=-0.250;SOR=0.606	GT:AD:DP:GQ:PL	0/1:28,45:73:99:1825,0,1090
3R	30662077	.	T	C	1821.77	.	AC=1;AF=0.500;AN=2;BaseQRankSum=-1.960;ClippingRankSum=0.000;DP=77;ExcessHet=3.0103;FS=0.000;MLEAC=1;MLEAF=0.500;MQ=43.97;MQRankSum=1.337;QD=23.97;ReadPosRankSum=-1.107;SOR=0.776	GT:AD:DP:GQ:PL	0/1:28,48:76:99:1850,0,1114
3R	30662183	.	T	A	1830.77	.	AC=1;AF=0.500;AN=2;BaseQRankSum=1.610;ClippingRankSum=0.000;DP=74;ExcessHet=3.0103;FS=4.789;MLEAC=1;MLEAF=0.500;MQ=43.88;MQRankSum=0.473;QD=25.08;ReadPosRankSum=0.271;SOR=1.135	GT:AD:DP:GQ:PL	0/1:25,48:73:99:1859,0,1029
3R	30662188	.	T	G	1768.77	.	AC=1;AF=0.500;AN=2;BaseQRankSum=-1.910;ClippingRankSum=0.000;DP=69;ExcessHet=3.0103;FS=3.564;MLEAC=1;MLEAF=0.500;MQ=43.97;MQRankSum=1.430;QD=26.01;ReadPosRankSum=0.296;SOR=1.107	GT:AD:DP:GQ:PL	0/1:23,45:68:99:1797,0,1005
3R	30662207	.	T	C	982.77	.	AC=1;AF=0.500;AN=2;BaseQRankSum=0.403;ClippingRankSum=0.000;DP=64;ExcessHet=3.0103;FS=7.661;MLEAC=1;MLEAF=0.500;MQ=44.00;MQRankSum=0.000;QD=15.85;ReadPosRankSum=-0.775;SOR=0.902	GT:AD:DP:GQ:PL	0/1:18,44:62:99:1011,0,299
3R	30662490	.	G	C	1011.77	.	AC=1;AF=0.500;AN=2;BaseQRankSum=-0.203;ClippingRankSum=0.000;DP=79;ExcessHet=3.0103;FS=4.463;MLEAC=1;MLEAF=0.500;MQ=44.00;MQRankSum=0.000;QD=12.81;ReadPosRankSum=-0.418;SOR=1.062	GT:AD:DP:GQ:PL	0/1:32,47:79:99:1040,0,629
3R	30663140	.	T	A	546.77	.	AC=1;AF=0.500;AN=2;BaseQRankSum=0.239;ClippingRankSum=0.000;DP=50;ExcessHet=3.0103;FS=1.085;MLEAC=1;MLEAF=0.500;MQ=43.30;MQRankSum=-1.675;QD=10.94;ReadPosRankSum=-0.165;SOR=0.527	GT:AD:DP:GQ:PL	0/1:24,26:50:99:575,0,525
3R	30663154	.	C	G	907.77	.	AC=1;AF=0.500;AN=2;BaseQRankSum=1.219;ClippingRankSum=0.000;DP=47;ExcessHet=3.0103;FS=1.121;MLEAC=1;MLEAF=0.500;MQ=43.61;MQRankSum=-1.369;QD=19.31;ReadPosRankSum=-0.628;SOR=0.481	GT:AD:DP:GQ:PL	0/1:23,24:47:99:936,0,927
3R	30663155	.	T	A	907.77	.	AC=1;AF=0.500;AN=2;BaseQRankSum=0.985;ClippingRankSum=0.000;DP=47;ExcessHet=3.0103;FS=1.121;MLEAC=1;MLEAF=0.500;MQ=43.61;MQRankSum=-1.369;QD=19.31;ReadPosRankSum=-0.692;SOR=0.481	GT:AD:DP:GQ:PL	0/1:23,24:47:99:936,0,927
3R	30663157	.	T	C	907.77	.	AC=1;AF=0.500;AN=2;BaseQRankSum=-0.818;ClippingRankSum=0.000;DP=47;ExcessHet=3.0103;FS=1.121;MLEAC=1;MLEAF=0.500;MQ=43.96;MQRankSum=-0.979;QD=19.31;ReadPosRankSum=-0.202;SOR=0.489	GT:AD:DP:GQ:PL	0/1:24,23:47:99:936,0,927
3R	30663213	.	C	G	544.77	.	AC=1;AF=0.500;AN=2;BaseQRankSum=-0.067;ClippingRankSum=0.000;DP=48;ExcessHet=3.0103;FS=4.057;MLEAC=1;MLEAF=0.500;MQ=43.41;MQRankSum=-1.603;QD=11.35;ReadPosRankSum=-0.787;SOR=0.307	GT:AD:DP:GQ:PL	0/1:22,26:48:99:573,0,467
3R	30663262	.	A	T	252.77	.	AC=1;AF=0.500;AN=2;BaseQRankSum=0.513;ClippingRankSum=0.000;DP=60;ExcessHet=3.0103;FS=3.976;MLEAC=1;MLEAF=0.500;MQ=43.53;MQRankSum=0.390;QD=4.86;ReadPosRankSum=2.242;SOR=0.623	GT:AD:DP:GQ:PL	0/1:30,22:52:99:281,0,1171
3R	30663264	.	A	T	950.73	.	AC=1;AF=0.500;AN=2;BaseQRankSum=-0.428;ClippingRankSum=0.000;DP=61;ExcessHet=3.0103;FS=3.828;MLEAC=1;MLEAF=0.500;MQ=43.54;MQRankSum=-1.846;QD=16.98;ReadPosRankSum=2.229;SOR=0.764	GT:AD:DP:GQ:PL	0/1:29,27:56:99:988,0,1122
3R	30663276	.	T	G	538.77	.	AC=1;AF=0.500;AN=2;BaseQRankSum=-2.641;ClippingRankSum=0.000;DP=55;ExcessHet=3.0103;FS=0.000;MLEAC=1;MLEAF=0.500;MQ=43.45;MQRankSum=-2.039;QD=9.98;ReadPosRankSum=0.848;SOR=0.564	GT:AD:DP:GQ:PL	0/1:27,27:54:99:567,0,593
3R	30663304	.	T	C	454.77	.	AC=1;AF=0.500;AN=2;BaseQRankSum=-1.203;ClippingRankSum=0.000;DP=54;ExcessHet=3.0103;FS=0.000;MLEAC=1;MLEAF=0.500;MQ=43.96;MQRankSum=-1.021;QD=8.58;ReadPosRankSum=-1.052;SOR=0.635	GT:AD:DP:GQ:PL	0/1:28,25:53:99:483,0,557
3R	30663854	.	T	A	702.77	.	AC=1;AF=0.500;AN=2;BaseQRankSum=0.059;ClippingRankSum=0.000;DP=52;ExcessHet=3.0103;FS=0.000;MLEAC=1;MLEAF=0.500;MQ=44.00;MQRankSum=0.000;QD=13.51;ReadPosRankSum=-1.108;SOR=0.818	GT:AD:DP:GQ:PL	0/1:20,32:52:99:731,0,398
3R	30663925	.	T	C	666.77	.	AC=1;AF=0.500;AN=2;BaseQRankSum=2.070;ClippingRankSum=0.000;DP=64;ExcessHet=3.0103;FS=3.442;MLEAC=1;MLEAF=0.500;MQ=44.00;MQRankSum=0.000;QD=10.42;ReadPosRankSum=1.385;SOR=0.563	GT:AD:DP:GQ:PL	0/1:32,32:64:99:695,0,653
3R	30664096	.	G	A	792.77	.	AC=1;AF=0.500;AN=2;BaseQRankSum=1.418;ClippingRankSum=0.000;DP=53;ExcessHet=3.0103;FS=6.252;MLEAC=1;MLEAF=0.500;MQ=43.96;MQRankSum=-0.677;QD=14.96;ReadPosRankSum=0.325;SOR=1.675	GT:AD:DP:GQ:PL	0/1:18,35:53:99:821,0,344
3R	30664175	.	T	G	840.77	.	AC=1;AF=0.500;AN=2;BaseQRankSum=-0.394;ClippingRankSum=0.000;DP=63;ExcessHet=3.0103;FS=0.000;MLEAC=1;MLEAF=0.500;MQ=44.00;MQRankSum=0.000;QD=13.35;ReadPosRankSum=0.019;SOR=0.593	GT:AD:DP:GQ:PL	0/1:24,39:63:99:869,0,463
3R	30664349	.	A	G	690.77	.	AC=1;AF=0.500;AN=2;BaseQRankSum=-0.052;ClippingRankSum=0.000;DP=50;ExcessHet=3.0103;FS=0.000;MLEAC=1;MLEAF=0.500;MQ=43.85;MQRankSum=-0.742;QD=13.82;ReadPosRankSum=-0.270;SOR=0.659	GT:AD:DP:GQ:PL	0/1:19,31:50:99:719,0,344
3R	30664397	.	C	CAGG	982.73	.	AC=1;AF=0.500;AN=2;BaseQRankSum=0.360;ClippingRankSum=0.000;DP=46;ExcessHet=3.0103;FS=1.113;MLEAC=1;MLEAF=0.500;MQ=44.00;MQRankSum=0.000;QD=21.36;ReadPosRankSum=-0.521;SOR=0.527	GT:AD:DP:GQ:PL	0/1:20,26:46:99:1020,0,1060
3R	30664399	.	T	G	991.77	.	AC=1;AF=0.500;AN=2;BaseQRankSum=-1.422;ClippingRankSum=0.000;DP=44;ExcessHet=3.0103;FS=1.177;MLEAC=1;MLEAF=0.500;MQ=44.00;MQRankSum=0.000;QD=22.54;ReadPosRankSum=-0.177;SOR=0.721	GT:AD:DP:GQ:PL	0/1:20,24:44:99:1020,0,1060
3R	30664627	.	T	C	826.77	.	AC=1;AF=0.500;AN=2;BaseQRankSum=-1.887;ClippingRankSum=0.000;DP=59;ExcessHet=3.0103;FS=1.059;MLEAC=1;MLEAF=0.500;MQ=43.75;MQRankSum=-1.643;QD=14.01;ReadPosRankSum=0.486;SOR=0.968	GT:AD:DP:GQ:PL	0/1:20,39:59:99:855,0,379
3R	30664662	.	G	A	1165.77	.	AC=1;AF=0.500;AN=2;BaseQRankSum=1.641;ClippingRankSum=0.000;DP=48;ExcessHet=3.0103;FS=6.531;MLEAC=1;MLEAF=0.500;MQ=43.72;MQRankSum=-1.789;QD=24.29;ReadPosRankSum=-1.022;SOR=1.765	GT:AD:DP:GQ:PL	0/1:18,30:48:99:1194,0,1029
3R	30664671	.	A	G	1180.77	.	AC=1;AF=0.500;AN=2;BaseQRankSum=1.082;ClippingRankSum=0.000;DP=47;ExcessHet=3.0103;FS=4.417;MLEAC=1;MLEAF=0.500;MQ=43.71;MQRankSum=-1.739;QD=25.12;ReadPosRankSum=-0.821;SOR=1.278	GT:AD:DP:GQ:PL	0/1:17,30:47:99:1209,0,999
3R	30664677	.	T	C	1306.77	.	AC=1;AF=0.500;AN=2;BaseQRankSum=0.724;ClippingRankSum=0.000;DP=49;ExcessHet=3.0103;FS=6.685;MLEAC=1;MLEAF=0.500;MQ=43.72;MQRankSum=-1.604;QD=26.67;ReadPosRankSum=-1.778;SOR=1.462	GT:AD:DP:GQ:PL	0/1:16,33:49:99:1335,0,928
3R	30664782	.	G	A	728.77	.	AC=1;AF=0.500;AN=2;BaseQRankSum=-0.091;ClippingRankSum=0.000;DP=50;ExcessHet=3.0103;FS=2.524;MLEAC=1;MLEAF=0.500;MQ=42.89;MQRankSum=-3.663;QD=14.58;ReadPosRankSum=0.453;SOR=0.501	GT:AD:DP:GQ:PL	0/1:17,33:50:99:757,0,315
3R	30664825	.	CCTACAGAAATGGTAATGAAATTTCACCTTTTTTCATTCT	C	842.73	.	AC=1;AF=0.500;AN=2;BaseQRankSum=-0.442;ClippingRankSum=0.000;DP=54;ExcessHet=3.0103;FS=1.127;MLEAC=1;MLEAF=0.500;MQ=42.62;MQRankSum=-5.571;QD=17.56;ReadPosRankSum=-0.804;SOR=0.441	GT:AD:DP:GQ:PL	0/1:25,23:48:99:880,0,978
3R	30664873	.	G	T	871.77	.	AC=1;AF=0.500;AN=2;BaseQRankSum=1.165;ClippingRankSum=0.000;DP=44;ExcessHet=3.0103;FS=2.544;MLEAC=1;MLEAF=0.500;MQ=42.45;MQRankSum=-5.420;QD=19.81;ReadPosRankSum=-1.421;SOR=0.395	GT:AD:DP:GQ:PL	0/1:21,23:44:99:900,0,855
3R	30664879	.	G	GC	907.73	.	AC=1;AF=0.500;AN=2;BaseQRankSum=1.865;ClippingRankSum=0.000;DP=43;ExcessHet=3.0103;FS=2.649;MLEAC=1;MLEAF=0.500;MQ=42.41;MQRankSum=-5.577;QD=21.11;ReadPosRankSum=-1.105;SOR=0.346	GT:AD:DP:GQ:PL	0/1:21,22:43:99:945,0,810
3R	30664883	.	TAAAC	T	901.73	.	AC=1;AF=0.500;AN=2;BaseQRankSum=2.977;ClippingRankSum=0.000;DP=45;ExcessHet=3.0103;FS=2.561;MLEAC=1;MLEAF=0.500;MQ=42.25;MQRankSum=-5.682;QD=20.04;ReadPosRankSum=-2.193;SOR=0.669	GT:AD:DP:GQ:PL	0/1:21,24:45:99:939,0,894
3R	30664888	.	T	G	916.77	.	AC=1;AF=0.500;AN=2;BaseQRankSum=0.390;ClippingRankSum=0.000;DP=45;ExcessHet=3.0103;FS=2.561;MLEAC=1;MLEAF=0.500;MQ=42.25;MQRankSum=-5.682;QD=20.37;ReadPosRankSum=-1.486;SOR=0.669	GT:AD:DP:GQ:PL	0/1:21,24:45:99:945,0,810
3R	30664914	.	G	A	573.77	.	AC=1;AF=0.500;AN=2;BaseQRankSum=3.037;ClippingRankSum=0.000;DP=36;ExcessHet=3.0103;FS=7.479;MLEAC=1;MLEAF=0.500;MQ=42.27;MQRankSum=-5.636;QD=15.94;ReadPosRankSum=-2.676;SOR=1.028	GT:AD:DP:GQ:PL	0/1:20,16:36:99:602,0,773
3R	30664919	.	T	A	541.77	.	AC=1;AF=0.500;AN=2;BaseQRankSum=1.571;ClippingRankSum=0.000;DP=34;ExcessHet=3.0103;FS=10.840;MLEAC=1;MLEAF=0.500;MQ=42.23;MQRankSum=-5.487;QD=15.93;ReadPosRankSum=-2.794;SOR=1.284	GT:AD:DP:GQ:PL	0/1:19,15:34:99:570,0,776
3R	30664935	.	C	CTCGTTGAGAATATACTCGA	831.73	.	AC=1;AF=0.500;AN=2;BaseQRankSum=2.528;ClippingRankSum=0.000;DP=35;ExcessHet=3.0103;FS=11.429;MLEAC=1;MLEAF=0.500;MQ=42.28;MQRankSum=-4.734;QD=25.99;ReadPosRankSum=-2.547;SOR=1.086	GT:AD:DP:GQ:PL	0/1:18,14:32:99:869,0,688
3R	30664990	.	C	A	648.77	.	AC=1;AF=0.500;AN=2;BaseQRankSum=0.159;ClippingRankSum=0.000;DP=48;ExcessHet=3.0103;FS=0.000;MLEAC=1;MLEAF=0.500;MQ=43.17;MQRankSum=-3.341;QD=13.52;ReadPosRankSum=0.389;SOR=0.668	GT:AD:DP:GQ:PL	0/1:18,30:48:99:677,0,348
3R	30665023	.	T	C	585.77	.	AC=1;AF=0.500;AN=2;BaseQRankSum=-0.473;ClippingRankSum=0.000;DP=45;ExcessHet=3.0103;FS=0.000;MLEAC=1;MLEAF=0.500;MQ=43.31;MQRankSum=-2.894;QD=13.02;ReadPosRankSum=1.500;SOR=0.869	GT:AD:DP:GQ:PL	0/1:17,28:45:99:614,0,332
3R	30665044	.	T	A	663.77	.	AC=1;AF=0.500;AN=2;BaseQRankSum=-0.713;ClippingRankSum=0.000;DP=50;ExcessHet=3.0103;FS=0.000;MLEAC=1;MLEAF=0.500;MQ=43.44;MQRankSum=-2.525;QD=13.55;ReadPosRankSum=-0.506;SOR=0.593	GT:AD:DP:GQ:PL	0/1:17,32:49:99:692,0,337
3R	30665082	.	A	T	1271.77	.	AC=1;AF=0.500;AN=2;BaseQRankSum=-0.172;ClippingRankSum=0.000;DP=53;ExcessHet=3.0103;FS=6.161;MLEAC=1;MLEAF=0.500;MQ=43.54;MQRankSum=-1.985;QD=24.00;ReadPosRankSum=-0.941;SOR=1.751	GT:AD:DP:GQ:PL	0/1:20,33:53:99:1300,0,799
3R	30665084	.	A	G	1271.77	.	AC=1;AF=0.500;AN=2;BaseQRankSum=0.825;ClippingRankSum=0.000;DP=50;ExcessHet=3.0103;FS=6.298;MLEAC=1;MLEAF=0.500;MQ=43.51;MQRankSum=-2.001;QD=25.44;ReadPosRankSum=-0.778;SOR=1.574	GT:AD:DP:GQ:PL	0/1:19,31:50:99:1300,0,799
3R	30666621	.	T	G	730.77	.	AC=1;AF=0.500;AN=2;BaseQRankSum=2.017;ClippingRankSum=0.000;DP=67;ExcessHet=3.0103;FS=3.331;MLEAC=1;MLEAF=0.500;MQ=43.81;MQRankSum=-2.385;QD=11.07;ReadPosRankSum=0.169;SOR=0.386	GT:AD:DP:GQ:PL	0/1:31,35:66:99:759,0,630
3R	30666761	.	C	T	1183.77	.	AC=1;AF=0.500;AN=2;BaseQRankSum=-0.526;ClippingRankSum=0.000;DP=51;ExcessHet=3.0103;FS=4.326;MLEAC=1;MLEAF=0.500;MQ=43.05;MQRankSum=-3.485;QD=24.66;ReadPosRankSum=0.075;SOR=0.255	GT:AD:DP:GQ:PL	0/1:18,30:48:99:1212,0,647
3R	30666763	.	C	T	1183.77	.	AC=1;AF=0.500;AN=2;BaseQRankSum=1.253;ClippingRankSum=0.000;DP=50;ExcessHet=3.0103;FS=2.628;MLEAC=1;MLEAF=0.500;MQ=42.88;MQRankSum=-3.561;QD=25.19;ReadPosRankSum=-0.233;SOR=0.363	GT:AD:DP:GQ:PL	0/1:17,30:47:99:1212,0,647
3R	30666806	.	T	G	566.77	.	AC=1;AF=0.500;AN=2;BaseQRankSum=-3.010;ClippingRankSum=0.000;DP=46;ExcessHet=3.0103;FS=4.385;MLEAC=1;MLEAF=0.500;MQ=42.57;MQRankSum=-4.065;QD=12.32;ReadPosRankSum=1.185;SOR=0.252	GT:AD:DP:GQ:PL	0/1:19,27:46:99:595,0,405
3R	30666838	.	AGCATATTATACTTAGTTAGG	A	1183.73	.	AC=1;AF=0.500;AN=2;BaseQRankSum=0.260;ClippingRankSum=0.000;DP=55;ExcessHet=3.0103;FS=7.561;MLEAC=1;MLEAF=0.500;MQ=42.27;MQRankSum=-5.778;QD=21.52;ReadPosRankSum=-2.141;SOR=0.201	GT:AD:DP:GQ:PL	0/1:24,31:55:99:1221,0,915
3R	30666870	.	T	A	672.77	.	AC=1;AF=0.500;AN=2;BaseQRankSum=-0.785;ClippingRankSum=0.000;DP=50;ExcessHet=3.0103;FS=4.244;MLEAC=1;MLEAF=0.500;MQ=42.03;MQRankSum=-5.459;QD=13.46;ReadPosRankSum=-1.301;SOR=0.249	GT:AD:DP:GQ:PL	0/1:19,31:50:99:701,0,375
3R	30666883	.	T	TTTTGAATGATTTTAGTAGATATTGAAA	1298.73	.	AC=1;AF=0.500;AN=2;BaseQRankSum=1.178;ClippingRankSum=0.000;DP=49;ExcessHet=3.0103;FS=4.404;MLEAC=1;MLEAF=0.500;MQ=41.94;MQRankSum=-5.351;QD=27.06;ReadPosRankSum=-3.948;SOR=0.268	GT:AD:DP:GQ:PL	0/1:19,29:48:99:1336,0,696
3R	30667094	.	A	ATTTTTTT	1389.73	.	AC=1;AF=0.500;AN=2;BaseQRankSum=-0.674;ClippingRankSum=0.000;DP=63;ExcessHet=3.0103;FS=9.652;MLEAC=1;MLEAF=0.500;MQ=43.40;MQRankSum=-3.084;QD=23.16;ReadPosRankSum=-2.741;SOR=0.397	GT:AD:DP:GQ:PL	0/1:23,37:60:99:1427,0,1271
3R	30667124	.	C	G	816.77	.	AC=1;AF=0.500;AN=2;BaseQRankSum=1.110;ClippingRankSum=0.000;DP=61;ExcessHet=3.0103;FS=9.652;MLEAC=1;MLEAF=0.500;MQ=43.21;MQRankSum=-2.702;QD=13.39;ReadPosRankSum=-2.111;SOR=0.633	GT:AD:DP:GQ:PL	0/1:22,39:61:99:845,0,394
3R	30667149	.	T	A	787.77	.	AC=1;AF=0.500;AN=2;BaseQRankSum=-1.749;ClippingRankSum=0.000;DP=57;ExcessHet=3.0103;FS=3.897;MLEAC=1;MLEAF=0.500;MQ=43.51;MQRankSum=-2.039;QD=13.82;ReadPosRankSum=0.352;SOR=0.610	GT:AD:DP:GQ:PL	0/1:20,37:57:99:816,0,373
3R	30667697	.	TCG	T	1163.73	.	AC=1;AF=0.500;AN=2;BaseQRankSum=0.375;ClippingRankSum=0.000;DP=59;ExcessHet=3.0103;FS=5.406;MLEAC=1;MLEAF=0.500;MQ=43.52;MQRankSum=1.210;QD=20.06;ReadPosRankSum=1.030;SOR=1.473	GT:AD:DP:GQ:PL	0/1:26,32:58:99:1201,0,1357
3R	30667701	.	ATCG	A	1160.73	.	AC=1;AF=0.500;AN=2;BaseQRankSum=0.832;ClippingRankSum=0.000;DP=59;ExcessHet=3.0103;FS=7.045;MLEAC=1;MLEAF=0.500;MQ=43.52;MQRankSum=1.170;QD=19.67;SOR=1.443	GT:AD:DP:GQ:PL	0/1:27,32:59:99:1198,0,1390
3R	30667741	.	T	C	642.77	.	AC=1;AF=0.500;AN=2;BaseQRankSum=-4.131;ClippingRankSum=0.000;DP=57;ExcessHet=3.0103;FS=12.127;MLEAC=1;MLEAF=0.500;MQ=43.23;MQRankSum=1.655;QD=11.28;ReadPosRankSum=-0.121;SOR=0.829	GT:AD:DP:GQ:PL	0/1:25,32:57:99:671,0,522
3R	30667860	.	C	CA	556.73	.	AC=1;AF=0.500;AN=2;BaseQRankSum=-1.100;ClippingRankSum=0.000;DP=47;ExcessHet=3.0103;FS=1.159;MLEAC=1;MLEAF=0.500;MQ=44.19;MQRankSum=1.452;QD=12.10;ReadPosRankSum=-0.290;SOR=0.978	GT:AD:DP:GQ:PL	0/1:19,27:46:99:594,0,380
3R	30667882	.	T	G	527.77	.	AC=1;AF=0.500;AN=2;BaseQRankSum=0.083;ClippingRankSum=0.000;DP=45;ExcessHet=3.0103;FS=1.143;MLEAC=1;MLEAF=0.500;MQ=44.25;MQRankSum=0.939;QD=11.73;ReadPosRankSum=1.749;SOR=0.941	GT:AD:DP:GQ:PL	0/1:20,25:45:99:556,0,425
3R	30667989	.	T	C	828.77	.	AC=1;AF=0.500;AN=2;BaseQRankSum=1.969;ClippingRankSum=0.000;DP=56;ExcessHet=3.0103;FS=2.381;MLEAC=1;MLEAF=0.500;MQ=43.59;MQRankSum=0.678;QD=14.80;ReadPosRankSum=-0.209;SOR=0.416	GT:AD:DP:GQ:PL	0/1:19,37:56:99:857,0,334
3R	30668246	.	G	A	776.77	.	AC=1;AF=0.500;AN=2;BaseQRankSum=0.624;ClippingRankSum=0.000;DP=61;ExcessHet=3.0103;FS=5.125;MLEAC=1;MLEAF=0.500;MQ=43.97;MQRankSum=-0.800;QD=12.73;ReadPosRankSum=0.437;SOR=0.297	GT:AD:DP:GQ:PL	0/1:25,36:61:99:805,0,501
3R	30668356	.	G	T	552.77	.	AC=1;AF=0.500;AN=2;BaseQRankSum=4.792;ClippingRankSum=0.000;DP=47;ExcessHet=3.0103;FS=8.221;MLEAC=1;MLEAF=0.500;MQ=43.96;MQRankSum=-0.856;QD=11.76;ReadPosRankSum=-0.514;SOR=1.667	GT:AD:DP:GQ:PL	0/1:21,26:47:99:581,0,411
3R	30668393	.	T	A	538.77	.	AC=1;AF=0.500;AN=2;BaseQRankSum=-0.117;ClippingRankSum=0.000;DP=48;ExcessHet=3.0103;FS=0.000;MLEAC=1;MLEAF=0.500;MQ=43.96;MQRankSum=-0.856;QD=11.46;ReadPosRankSum=-0.268;SOR=0.751	GT:AD:DP:GQ:PL	0/1:21,26:47:99:567,0,434
3R	30668437	.	A	AAT	1248.73	.	AC=1;AF=0.500;AN=2;BaseQRankSum=0.294;ClippingRankSum=0.000;DP=53;ExcessHet=3.0103;FS=2.441;MLEAC=1;MLEAF=0.500;MQ=43.93;MQRankSum=-1.089;QD=24.97;ReadPosRankSum=-0.720;SOR=0.526	GT:AD:DP:GQ:PL	0/1:19,31:50:99:1286,0,702
3R	30668442	.	C	CA	1306.73	.	AC=1;AF=0.500;AN=2;BaseQRankSum=0.000;ClippingRankSum=0.000;DP=52;ExcessHet=3.0103;FS=2.413;MLEAC=1;MLEAF=0.500;MQ=43.92;MQRankSum=-1.055;QD=25.13;ReadPosRankSum=-0.846;SOR=0.521	GT:AD:DP:GQ:PL	0/1:19,33:52:99:1344,0,696
3R	30668512	.	CCAA	C	1387.73	.	AC=1;AF=0.500;AN=2;BaseQRankSum=-0.103;ClippingRankSum=0.000;DP=50;ExcessHet=3.0103;FS=9.447;MLEAC=1;MLEAF=0.500;MQ=44.18;MQRankSum=0.031;QD=27.75;ReadPosRankSum=-1.101;SOR=1.575	GT:AD:DP:GQ:PL	0/1:15,35:50:99:1425,0,524
3R	30668518	.	A	G	1395.77	.	AC=1;AF=0.500;AN=2;BaseQRankSum=-1.961;ClippingRankSum=0.000;DP=50;ExcessHet=3.0103;FS=9.447;MLEAC=1;MLEAF=0.500;MQ=44.18;MQRankSum=0.031;QD=27.92;SOR=1.575	GT:AD:DP:GQ:PL	0/1:15,35:50:99:1424,0,524
3R	30668526	.	T	C	1299.77	.	AC=1;AF=0.500;AN=2;BaseQRankSum=1.128;ClippingRankSum=0.000;DP=46;ExcessHet=3.0103;FS=9.310;MLEAC=1;MLEAF=0.500;MQ=44.20;MQRankSum=0.034;QD=28.26;ReadPosRankSum=-2.116;SOR=1.088	GT:AD:DP:GQ:PL	0/1:14,32:46:99:1328,0,489
3R	30668631	.	C	T	883.77	.	AC=1;AF=0.500;AN=2;BaseQRankSum=0.736;ClippingRankSum=0.000;DP=52;ExcessHet=3.0103;FS=5.139;MLEAC=1;MLEAF=0.500;MQ=44.21;MQRankSum=0.587;QD=18.04;ReadPosRankSum=0.333;SOR=0.798	GT:AD:DP:GQ:PL	0/1:11,38:49:99:912,0,132
3R	30669413	.	A	G	686.77	.	AC=1;AF=0.500;AN=2;BaseQRankSum=-0.468;ClippingRankSum=0.000;DP=50;ExcessHet=3.0103;FS=6.207;MLEAC=1;MLEAF=0.500;MQ=43.69;MQRankSum=-1.917;QD=13.74;ReadPosRankSum=0.275;SOR=0.910	GT:AD:DP:GQ:PL	0/1:18,32:50:99:715,0,353
3R	30669494	.	T	A	673.77	.	AC=1;AF=0.500;AN=2;BaseQRankSum=2.004;ClippingRankSum=0.000;DP=48;ExcessHet=3.0103;FS=1.141;MLEAC=1;MLEAF=0.500;MQ=43.99;MQRankSum=-1.535;QD=14.04;ReadPosRankSum=-0.541;SOR=0.913	GT:AD:DP:GQ:PL	0/1:17,31:48:99:702,0,316
3R	30669537	.	C	CT	1237.73	.	AC=1;AF=0.500;AN=2;BaseQRankSum=-0.437;ClippingRankSum=0.000;DP=51;ExcessHet=3.0103;FS=2.407;MLEAC=1;MLEAF=0.500;MQ=43.53;MQRankSum=-2.520;QD=24.27;ReadPosRankSum=0.332;SOR=0.888	GT:AD:DP:GQ:PL	0/1:19,32:51:99:1275,0,696
3R	30669538	.	A	G	1246.77	.	AC=1;AF=0.500;AN=2;BaseQRankSum=-1.181;ClippingRankSum=0.000;DP=52;ExcessHet=3.0103;FS=2.443;MLEAC=1;MLEAF=0.500;MQ=43.48;MQRankSum=-2.755;QD=23.98;ReadPosRankSum=0.659;SOR=0.832	GT:AD:DP:GQ:PL	0/1:20,32:52:99:1275,0,696
3R	30669577	.	C	G	775.77	.	AC=1;AF=0.500;AN=2;BaseQRankSum=0.921;ClippingRankSum=0.000;DP=60;ExcessHet=3.0103;FS=1.043;MLEAC=1;MLEAF=0.500;MQ=42.57;MQRankSum=-4.199;QD=12.93;ReadPosRankSum=0.211;SOR=0.506	GT:AD:DP:GQ:PL	0/1:24,36:60:99:804,0,459
3R	30669604	.	A	T	1287.77	.	AC=1;AF=0.500;AN=2;BaseQRankSum=4.379;ClippingRankSum=0.000;DP=56;ExcessHet=3.0103;FS=0.000;MLEAC=1;MLEAF=0.500;MQ=42.04;MQRankSum=-4.965;QD=23.00;ReadPosRankSum=-1.150;SOR=0.626	GT:AD:DP:GQ:PL	0/1:23,33:56:99:1316,0,866
3R	30669605	.	G	T	1287.77	.	AC=1;AF=0.500;AN=2;BaseQRankSum=0.591;ClippingRankSum=0.000;DP=56;ExcessHet=3.0103;FS=0.000;MLEAC=1;MLEAF=0.500;MQ=42.04;MQRankSum=-4.965;QD=23.00;ReadPosRankSum=-1.216;SOR=0.626	GT:AD:DP:GQ:PL	0/1:23,33:56:99:1316,0,866
3R	30669620	.	A	T	1404.77	.	AC=1;AF=0.500;AN=2;BaseQRankSum=1.884;ClippingRankSum=0.000;DP=59;ExcessHet=3.0103;FS=0.000;MLEAC=1;MLEAF=0.500;MQ=41.79;MQRankSum=-5.890;QD=23.81;ReadPosRankSum=-0.894;SOR=0.722	GT:AD:DP:GQ:PL	0/1:26,33:59:99:1433,0,983
3R	30669621	.	A	G	1320.77	.	AC=1;AF=0.500;AN=2;BaseQRankSum=-0.110;ClippingRankSum=0.000;DP=59;ExcessHet=3.0103;FS=0.000;MLEAC=1;MLEAF=0.500;MQ=41.79;MQRankSum=-5.890;QD=22.39;ReadPosRankSum=-0.901;SOR=0.722	GT:AD:DP:GQ:PL	0/1:26,33:59:99:1349,0,989
3R	30669632	.	G	A	1446.77	.	AC=1;AF=0.500;AN=2;BaseQRankSum=0.791;ClippingRankSum=0.000;DP=63;ExcessHet=3.0103;FS=0.000;MLEAC=1;MLEAF=0.500;MQ=41.79;MQRankSum=-6.081;QD=22.96;ReadPosRankSum=-1.620;SOR=0.814	GT:AD:DP:GQ:PL	0/1:26,37:63:99:1475,0,980
3R	30669642	.	A	T	1446.77	.	AC=1;AF=0.500;AN=2;BaseQRankSum=1.204;ClippingRankSum=0.000;DP=62;ExcessHet=3.0103;FS=0.000;MLEAC=1;MLEAF=0.500;MQ=41.72;MQRankSum=-6.145;QD=23.33;ReadPosRankSum=-1.873;SOR=0.728	GT:AD:DP:GQ:PL	0/1:25,37:62:99:1475,0,980
3R	30669647	.	C	A	1446.77	.	AC=1;AF=0.500;AN=2;BaseQRankSum=1.734;ClippingRankSum=0.000;DP=60;ExcessHet=3.0103;FS=0.997;MLEAC=1;MLEAF=0.500;MQ=41.61;MQRankSum=-6.327;QD=24.11;ReadPosRankSum=-1.917;SOR=0.871	GT:AD:DP:GQ:PL	0/1:24,36:60:99:1475,0,980
3R	30669648	.	G	GAA	1443.73	.	AC=1;AF=0.500;AN=2;BaseQRankSum=-1.926;ClippingRankSum=0.000;DP=60;ExcessHet=3.0103;FS=0.997;MLEAC=1;MLEAF=0.500;MQ=41.61;MQRankSum=-6.327;QD=24.06;ReadPosRankSum=-1.970;SOR=0.871	GT:AD:DP:GQ:PL	0/1:24,36:60:99:1481,0,896
3R	30669650	.	C	T	1659.77	.	AC=1;AF=0.500;AN=2;BaseQRankSum=0.185;ClippingRankSum=0.000;DP=59;ExcessHet=3.0103;FS=1.026;MLEAC=1;MLEAF=0.500;MQ=41.53;MQRankSum=-6.619;QD=28.13;ReadPosRankSum=-1.744;SOR=0.948	GT:AD:DP:GQ:PL	0/1:24,35:59:99:1688,0,923
3R	30669651	.	T	TTAAGAAG	1608.73	.	AC=1;AF=0.500;AN=2;BaseQRankSum=2.122;ClippingRankSum=0.000;DP=61;ExcessHet=3.0103;FS=1.009;MLEAC=1;MLEAF=0.500;MQ=41.61;MQRankSum=-6.363;QD=26.37;ReadPosRankSum=-1.987;SOR=0.924	GT:AD:DP:GQ:PL	0/1:24,37:61:99:1646,0,926
3R	30669659	.	ATATATGTGCATATAT	A	1573.73	.	AC=1;AF=0.500;AN=2;BaseQRankSum=-0.409;ClippingRankSum=0.000;DP=68;ExcessHet=3.0103;FS=0.000;MLEAC=1;MLEAF=0.500;MQ=42.01;MQRankSum=-6.272;QD=23.14;ReadPosRankSum=-1.070;SOR=0.585	GT:AD:DP:GQ:PL	0/1:29,39:68:99:1611,0,1128
3R	30669676	.	C	T	1552.77	.	AC=1;AF=0.500;AN=2;BaseQRankSum=0.956;ClippingRankSum=0.000;DP=65;ExcessHet=3.0103;FS=2.172;MLEAC=1;MLEAF=0.500;MQ=41.91;MQRankSum=-6.015;QD=23.89;ReadPosRankSum=-1.606;SOR=0.408	GT:AD:DP:GQ:PL	0/1:26,39:65:99:1581,0,963
3R	30669702	.	C	T	855.77	.	AC=1;AF=0.500;AN=2;BaseQRankSum=0.164;ClippingRankSum=0.000;DP=63;ExcessHet=3.0103;FS=2.123;MLEAC=1;MLEAF=0.500;MQ=41.98;MQRankSum=-5.393;QD=13.58;ReadPosRankSum=-1.734;SOR=0.466	GT:AD:DP:GQ:PL	0/1:24,39:63:99:884,0,479
3R	30669739	.	T	G	854.77	.	AC=1;AF=0.500;AN=2;BaseQRankSum=0.149;ClippingRankSum=0.000;DP=63;ExcessHet=3.0103;FS=0.000;MLEAC=1;MLEAF=0.500;MQ=42.45;MQRankSum=-4.522;QD=13.57;ReadPosRankSum=0.174;SOR=0.644	GT:AD:DP:GQ:PL	0/1:23,40:63:99:883,0,432
3R	30669799	.	T	C	1404.77	.	AC=1;AF=0.500;AN=2;BaseQRankSum=0.031;ClippingRankSum=0.000;DP=61;ExcessHet=3.0103;FS=0.000;MLEAC=1;MLEAF=0.500;MQ=42.83;MQRankSum=-3.760;QD=23.03;ReadPosRankSum=0.270;SOR=0.713	GT:AD:DP:GQ:PL	0/1:26,35:61:99:1433,0,983
3R	30669800	.	T	C	1404.77	.	AC=1;AF=0.500;AN=2;BaseQRankSum=0.178;ClippingRankSum=0.000;DP=62;ExcessHet=3.0103;FS=0.000;MLEAC=1;MLEAF=0.500;MQ=42.80;MQRankSum=-3.855;QD=22.66;ReadPosRankSum=0.064;SOR=0.764	GT:AD:DP:GQ:PL	0/1:26,36:62:99:1433,0,983
3R	30669801	.	G	A	1404.77	.	AC=1;AF=0.500;AN=2;BaseQRankSum=2.222;ClippingRankSum=0.000;DP=62;ExcessHet=3.0103;FS=0.000;MLEAC=1;MLEAF=0.500;MQ=42.80;MQRankSum=-3.855;QD=22.66;ReadPosRankSum=0.078;SOR=0.764	GT:AD:DP:GQ:PL	0/1:26,36:62:99:1433,0,983
3R	30669807	.	C	T	1346.77	.	AC=1;AF=0.500;AN=2;BaseQRankSum=1.741;ClippingRankSum=0.000;DP=61;ExcessHet=3.0103;FS=0.994;MLEAC=1;MLEAF=0.500;MQ=42.85;MQRankSum=-3.600;QD=22.08;ReadPosRankSum=0.015;SOR=0.487	GT:AD:DP:GQ:PL	0/1:26,35:61:99:1375,0,969
3R	30669835	.	C	T	700.77	.	AC=1;AF=0.500;AN=2;BaseQRankSum=0.374;ClippingRankSum=0.000;DP=59;ExcessHet=3.0103;FS=0.000;MLEAC=1;MLEAF=0.500;MQ=42.81;MQRankSum=-3.722;QD=11.88;ReadPosRankSum=-0.260;SOR=0.693	GT:AD:DP:GQ:PL	0/1:26,33:59:99:729,0,540
3R	30669911	.	G	A	747.77	.	AC=1;AF=0.500;AN=2;BaseQRankSum=1.940;ClippingRankSum=0.000;DP=56;ExcessHet=3.0103;FS=0.000;MLEAC=1;MLEAF=0.500;MQ=43.28;MQRankSum=-3.118;QD=13.35;ReadPosRankSum=-1.370;SOR=0.749	GT:AD:DP:GQ:PL	0/1:21,35:56:99:776,0,409
3R	30669938	.	T	G	704.77	.	AC=1;AF=0.500;AN=2;BaseQRankSum=1.905;ClippingRankSum=0.000;DP=55;ExcessHet=3.0103;FS=0.000;MLEAC=1;MLEAF=0.500;MQ=43.57;MQRankSum=-2.802;QD=12.81;ReadPosRankSum=1.378;SOR=0.765	GT:AD:DP:GQ:PL	0/1:22,33:55:99:733,0,396
3R	30670256	.	G	T	887.77	.	AC=1;AF=0.500;AN=2;BaseQRankSum=-0.158;ClippingRankSum=0.000;DP=66;ExcessHet=3.0103;FS=0.000;MLEAC=1;MLEAF=0.500;MQ=43.97;MQRankSum=-0.708;QD=13.66;ReadPosRankSum=1.482;SOR=0.801	GT:AD:DP:GQ:PL	0/1:23,42:65:99:916,0,422
3R	30670371	.	C	A	762.77	.	AC=1;AF=0.500;AN=2;BaseQRankSum=-0.730;ClippingRankSum=0.000;DP=56;ExcessHet=3.0103;FS=2.296;MLEAC=1;MLEAF=0.500;MQ=44.03;MQRankSum=-1.061;QD=13.62;ReadPosRankSum=0.464;SOR=0.534	GT:AD:DP:GQ:PL	0/1:21,35:56:99:791,0,383
3R	30670488	.	G	GA	1174.73	.	AC=1;AF=0.500;AN=2;BaseQRankSum=1.048;ClippingRankSum=0.000;DP=55;ExcessHet=3.0103;FS=0.000;MLEAC=1;MLEAF=0.500;MQ=44.41;MQRankSum=1.007;QD=22.59;ReadPosRankSum=-0.784;SOR=0.737	GT:AD:DP:GQ:PL	0/1:21,31:52:99:1212,0,783
3R	30670496	.	C	G	1180.77	.	AC=1;AF=0.500;AN=2;BaseQRankSum=-0.218;ClippingRankSum=0.000;DP=53;ExcessHet=3.0103;FS=0.000;MLEAC=1;MLEAF=0.500;MQ=44.46;MQRankSum=1.029;QD=22.28;ReadPosRankSum=-0.190;SOR=0.663	GT:AD:DP:GQ:PL	0/1:22,31:53:99:1209,0,804
3R	30670563	.	G	A	550.77	.	AC=1;AF=0.500;AN=2;BaseQRankSum=-1.785;ClippingRankSum=0.000;DP=42;ExcessHet=3.0103;FS=2.748;MLEAC=1;MLEAF=0.500;MQ=44.53;MQRankSum=1.215;QD=13.11;ReadPosRankSum=0.282;SOR=1.074	GT:AD:DP:GQ:PL	0/1:17,25:42:99:579,0,354
3R	30670639	.	C	T	454.77	.	AC=1;AF=0.500;AN=2;BaseQRankSum=1.092;ClippingRankSum=0.000;DP=43;ExcessHet=3.0103;FS=6.905;MLEAC=1;MLEAF=0.500;MQ=44.00;MQRankSum=0.000;QD=10.83;ReadPosRankSum=0.441;SOR=1.931	GT:AD:DP:GQ:PL	0/1:20,22:42:99:483,0,424
3R	30670703	.	A	T	719.77	.	AC=1;AF=0.500;AN=2;BaseQRankSum=-0.673;ClippingRankSum=0.000;DP=56;ExcessHet=3.0103;FS=1.053;MLEAC=1;MLEAF=0.500;MQ=44.00;MQRankSum=0.000;QD=12.85;ReadPosRankSum=-1.234;SOR=0.676	GT:AD:DP:GQ:PL	0/1:22,34:56:99:748,0,437
3R	30670812	.	C	A	757.77	.	AC=1;AF=0.500;AN=2;BaseQRankSum=-0.596;ClippingRankSum=0.000;DP=56;ExcessHet=3.0103;FS=3.970;MLEAC=1;MLEAF=0.500;MQ=43.93;MQRankSum=-1.079;QD=13.53;ReadPosRankSum=1.762;SOR=1.352	GT:AD:DP:GQ:PL	0/1:21,35:56:99:786,0,431
3R	30671034	.	G	A	608.77	.	AC=1;AF=0.500;AN=2;BaseQRankSum=-1.510;ClippingRankSum=0.000;DP=54;ExcessHet=3.0103;FS=1.064;MLEAC=1;MLEAF=0.500;MQ=44.00;MQRankSum=0.000;QD=11.27;ReadPosRankSum=0.493;SOR=0.498	GT:AD:DP:GQ:PL	0/1:24,30:54:99:637,0,493
3R	30671712	.	G	GAA	1554.73	.	AC=1;AF=0.500;AN=2;BaseQRankSum=1.786;ClippingRankSum=0.000;DP=63;ExcessHet=3.0103;FS=1.215;MLEAC=1;MLEAF=0.500;MQ=44.00;MQRankSum=0.000;QD=25.91;ReadPosRankSum=-0.952;SOR=0.507	GT:AD:DP:GQ:PL	0/1:12,48:60:99:1592,0,246
3R	30672165	.	A	C	1742.77	.	AC=1;AF=0.500;AN=2;BaseQRankSum=-0.403;ClippingRankSum=0.000;DP=64;ExcessHet=3.0103;FS=15.231;MLEAC=1;MLEAF=0.500;MQ=44.00;MQRankSum=0.000;QD=27.23;ReadPosRankSum=1.232;SOR=1.346	GT:AD:DP:GQ:PL	0/1:20,44:64:99:1771,0,852
3R	30672166	.	T	A	1742.77	.	AC=1;AF=0.500;AN=2;BaseQRankSum=1.789;ClippingRankSum=0.000;DP=64;ExcessHet=3.0103;FS=15.231;MLEAC=1;MLEAF=0.500;MQ=44.00;MQRankSum=0.000;QD=27.23;ReadPosRankSum=1.163;SOR=1.346	GT:AD:DP:GQ:PL	0/1:20,44:64:99:1771,0,852
3R	30672494	.	T	G	1635.77	.	AC=1;AF=0.500;AN=2;BaseQRankSum=-1.190;ClippingRankSum=0.000;DP=60;ExcessHet=3.0103;FS=0.000;MLEAC=1;MLEAF=0.500;MQ=44.00;MQRankSum=0.000;QD=27.26;ReadPosRankSum=-0.173;SOR=0.840	GT:AD:DP:GQ:PL	0/1:19,41:60:99:1664,0,1401
3R	30672495	.	T	G	1635.77	.	AC=1;AF=0.500;AN=2;BaseQRankSum=-1.561;ClippingRankSum=0.000;DP=60;ExcessHet=3.0103;FS=0.000;MLEAC=1;MLEAF=0.500;MQ=44.00;MQRankSum=0.000;QD=27.26;ReadPosRankSum=-0.135;SOR=0.840	GT:AD:DP:GQ:PL	0/1:19,41:60:99:1664,0,1401
3R	30672496	.	T	G	1635.77	.	AC=1;AF=0.500;AN=2;BaseQRankSum=-2.467;ClippingRankSum=0.000;DP=60;ExcessHet=3.0103;FS=0.000;MLEAC=1;MLEAF=0.500;MQ=44.00;MQRankSum=0.000;QD=27.26;ReadPosRankSum=0.000;SOR=0.840	GT:AD:DP:GQ:PL	0/1:19,41:60:99:1664,0,1401
3R	30673325	.	T	C	532.77	.	AC=1;AF=0.500;AN=2;BaseQRankSum=-3.626;ClippingRankSum=0.000;DP=50;ExcessHet=3.0103;FS=19.229;MLEAC=1;MLEAF=0.500;MQ=43.96;MQRankSum=-0.846;QD=10.66;ReadPosRankSum=-1.012;SOR=1.148	GT:AD:DP:GQ:PL	0/1:22,28:50:99:561,0,478
3R	30673423	.	T	A	736.77	.	AC=1;AF=0.500;AN=2;BaseQRankSum=-3.555;ClippingRankSum=0.000;DP=45;ExcessHet=3.0103;FS=6.267;MLEAC=1;MLEAF=0.500;MQ=43.96;MQRankSum=-1.025;QD=16.37;ReadPosRankSum=-2.222;SOR=1.084	GT:AD:DP:GQ:PL	0/1:24,21:45:99:765,0,1187
3R	30673433	.	G	T	684.77	.	AC=1;AF=0.500;AN=2;BaseQRankSum=-0.049;ClippingRankSum=0.000;DP=45;ExcessHet=3.0103;FS=6.267;MLEAC=1;MLEAF=0.500;MQ=43.96;MQRankSum=-1.073;QD=15.22;ReadPosRankSum=-1.554;SOR=0.940	GT:AD:DP:GQ:PL	0/1:25,20:45:99:713,0,1218
3R	30673525	.	G	GA	393.73	.	AC=1;AF=0.500;AN=2;BaseQRankSum=0.030;ClippingRankSum=0.000;DP=54;ExcessHet=3.0103;FS=3.925;MLEAC=1;MLEAF=0.500;MQ=44.00;MQRankSum=0.000;QD=7.29;ReadPosRankSum=3.350;SOR=0.973	GT:AD:DP:GQ:PL	0/1:25,29:54:99:431,0,376
3R	30673821	.	A	C	1033.77	.	AC=1;AF=0.500;AN=2;BaseQRankSum=0.692;ClippingRankSum=0.000;DP=47;ExcessHet=3.0103;FS=0.000;MLEAC=1;MLEAF=0.500;MQ=44.00;MQRankSum=0.000;QD=22.00;ReadPosRankSum=0.550;SOR=0.586	GT:AD:DP:GQ:PL	0/1:20,27:47:99:1062,0,880
3R	30673822	.	T	A	1033.77	.	AC=1;AF=0.500;AN=2;BaseQRankSum=1.542;ClippingRankSum=0.000;DP=46;ExcessHet=3.0103;FS=1.142;MLEAC=1;MLEAF=0.500;MQ=44.00;MQRankSum=0.000;QD=22.47;ReadPosRankSum=0.367;SOR=0.498	GT:AD:DP:GQ:PL	0/1:19,27:46:99:1062,0,880
3R	30673938	.	C	CCA	1398.73	.	AC=1;AF=0.500;AN=2;BaseQRankSum=0.753;ClippingRankSum=0.000;DP=62;ExcessHet=3.0103;FS=0.000;MLEAC=1;MLEAF=0.500;MQ=43.73;MQRankSum=-0.250;QD=23.71;ReadPosRankSum=-1.313;SOR=0.702	GT:AD:DP:GQ:PL	0/1:24,35:59:99:1436,0,1221
3R	30673956	.	G	A	1479.77	.	AC=1;AF=0.500;AN=2;BaseQRankSum=2.325;ClippingRankSum=0.000;DP=64;ExcessHet=3.0103;FS=0.970;MLEAC=1;MLEAF=0.500;MQ=43.74;MQRankSum=-0.177;QD=23.12;ReadPosRankSum=-2.078;SOR=0.534	GT:AD:DP:GQ:PL	0/1:25,39:64:99:1508,0,1237
3R	30674299	.	C	A	859.77	.	AC=1;AF=0.500;AN=2;BaseQRankSum=1.702;ClippingRankSum=0.000;DP=62;ExcessHet=3.0103;FS=5.597;MLEAC=1;MLEAF=0.500;MQ=43.91;MQRankSum=1.947;QD=13.87;ReadPosRankSum=-1.088;SOR=1.609	GT:AD:DP:GQ:PL	0/1:22,40:62:99:888,0,401
3R	30674334	.	A	C	719.77	.	AC=1;AF=0.500;AN=2;BaseQRankSum=-0.084;ClippingRankSum=0.000;DP=54;ExcessHet=3.0103;FS=6.024;MLEAC=1;MLEAF=0.500;MQ=43.89;MQRankSum=1.965;QD=13.33;ReadPosRankSum=0.924;SOR=1.443	GT:AD:DP:GQ:PL	0/1:19,35:54:99:748,0,358
3R	30675288	.	C	G	1283.77	.	AC=1;AF=0.500;AN=2;BaseQRankSum=-0.725;ClippingRankSum=0.000;DP=60;ExcessHet=3.0103;FS=1.010;MLEAC=1;MLEAF=0.500;MQ=44.00;MQRankSum=0.000;QD=21.76;ReadPosRankSum=0.554;SOR=0.736	GT:AD:DP:GQ:PL	0/1:23,36:59:99:1312,0,861
3R	30675309	.	C	A	1166.77	.	AC=1;AF=0.500;AN=2;BaseQRankSum=-0.532;ClippingRankSum=0.000;DP=49;ExcessHet=3.0103;FS=0.000;MLEAC=1;MLEAF=0.500;MQ=44.00;MQRankSum=0.000;QD=23.81;ReadPosRankSum=0.765;SOR=0.723	GT:AD:DP:GQ:PL	0/1:19,30:49:99:1195,0,773
3R	30675340	.	G	A	679.77	.	AC=1;AF=0.500;AN=2;BaseQRankSum=0.155;ClippingRankSum=0.000;DP=50;ExcessHet=3.0103;FS=0.000;MLEAC=1;MLEAF=0.500;MQ=44.00;MQRankSum=0.000;QD=13.60;ReadPosRankSum=0.310;SOR=0.671	GT:AD:DP:GQ:PL	0/1:19,31:50:99:708,0,387
3R	30675382	.	G	T	785.77	.	AC=1;AF=0.500;AN=2;BaseQRankSum=0.183;ClippingRankSum=0.000;DP=57;ExcessHet=3.0103;FS=3.858;MLEAC=1;MLEAF=0.500;MQ=44.00;MQRankSum=0.000;QD=13.79;ReadPosRankSum=-1.070;SOR=1.270	GT:AD:DP:GQ:PL	0/1:20,37:57:99:814,0,336
3R	30675481	.	T	A	1744.77	.	AC=1;AF=0.500;AN=2;BaseQRankSum=0.604;ClippingRankSum=0.000;DP=72;ExcessHet=3.0103;FS=10.680;MLEAC=1;MLEAF=0.500;MQ=44.00;MQRankSum=0.000;QD=24.23;ReadPosRankSum=1.290;SOR=1.284	GT:AD:DP:GQ:PL	0/1:27,45:72:99:1773,0,1133
3R	30675484	.	G	T	1747.77	.	AC=1;AF=0.500;AN=2;BaseQRankSum=2.246;ClippingRankSum=0.000;DP=72;ExcessHet=3.0103;FS=13.250;MLEAC=1;MLEAF=0.500;MQ=44.00;MQRankSum=0.000;QD=24.27;ReadPosRankSum=0.993;SOR=1.320	GT:AD:DP:GQ:PL	0/1:26,46:72:99:1776,0,1109
3R	30675530	.	A	T	1658.77	.	AC=1;AF=0.500;AN=2;BaseQRankSum=-2.495;ClippingRankSum=0.000;DP=64;ExcessHet=3.0103;FS=2.217;MLEAC=1;MLEAF=0.500;MQ=43.97;MQRankSum=-0.691;QD=25.92;ReadPosRankSum=-0.330;SOR=0.768	GT:AD:DP:GQ:PL	0/1:22,42:64:99:1687,0,984
3R	30675533	.	A	T	1658.77	.	AC=1;AF=0.500;AN=2;BaseQRankSum=0.891;ClippingRankSum=0.000;DP=65;ExcessHet=3.0103;FS=0.000;MLEAC=1;MLEAF=0.500;MQ=43.97;MQRankSum=-0.708;QD=25.52;ReadPosRankSum=-0.218;SOR=0.801	GT:AD:DP:GQ:PL	0/1:23,42:65:99:1687,0,984
3R	30675667	.	A	G	613.77	.	AC=1;AF=0.500;AN=2;BaseQRankSum=-2.513;ClippingRankSum=0.000;DP=51;ExcessHet=3.0103;FS=4.116;MLEAC=1;MLEAF=0.500;MQ=44.00;MQRankSum=0.000;QD=12.28;ReadPosRankSum=-0.376;SOR=0.537	GT:AD:DP:GQ:PL	0/1:18,32:50:99:642,0,352
3R	30675838	.	T	C	567.77	.	AC=1;AF=0.500;AN=2;BaseQRankSum=-2.978;ClippingRankSum=0.000;DP=46;ExcessHet=3.0103;FS=4.385;MLEAC=1;MLEAF=0.500;MQ=43.94;MQRankSum=1.236;QD=12.34;ReadPosRankSum=0.870;SOR=0.252	GT:AD:DP:GQ:PL	0/1:19,27:46:99:596,0,400
3R	30675870	.	T	C	628.77	.	AC=1;AF=0.500;AN=2;BaseQRankSum=-1.794;ClippingRankSum=0.000;DP=49;ExcessHet=3.0103;FS=11.012;MLEAC=1;MLEAF=0.500;MQ=43.94;MQRankSum=1.298;QD=12.83;ReadPosRankSum=-0.304;SOR=0.870	GT:AD:DP:GQ:PL	0/1:19,30:49:99:657,0,381
3R	30676120	.	TG	T	508.73	.	AC=1;AF=0.500;AN=2;BaseQRankSum=1.427;ClippingRankSum=0.000;DP=54;ExcessHet=3.0103;FS=0.000;MLEAC=1;MLEAF=0.500;MQ=43.73;MQRankSum=1.295;QD=10.17;ReadPosRankSum=0.558;SOR=0.727	GT:AD:DP:GQ:PL	0/1:28,22:50:99:546,0,736
3R	30676947	.	A	G	667.77	.	AC=1;AF=0.500;AN=2;BaseQRankSum=0.882;ClippingRankSum=0.000;DP=56;ExcessHet=3.0103;FS=0.000;MLEAC=1;MLEAF=0.500;MQ=43.95;MQRankSum=1.191;QD=11.92;ReadPosRankSum=-0.403;SOR=0.741	GT:AD:DP:GQ:PL	0/1:24,32:56:99:696,0,467
3R	30677022	.	A	G	860.77	.	AC=1;AF=0.500;AN=2;BaseQRankSum=2.024;ClippingRankSum=0.000;DP=61;ExcessHet=3.0103;FS=0.000;MLEAC=1;MLEAF=0.500;MQ=43.90;MQRankSum=-1.303;QD=14.11;ReadPosRankSum=-0.503;SOR=0.743	GT:AD:DP:GQ:PL	0/1:22,39:61:99:889,0,413
3R	30677084	.	T	C	1287.77	.	AC=1;AF=0.500;AN=2;BaseQRankSum=-1.185;ClippingRankSum=0.000;DP=52;ExcessHet=3.0103;FS=2.453;MLEAC=1;MLEAF=0.500;MQ=43.89;MQRankSum=-1.317;QD=24.76;ReadPosRankSum=-0.124;SOR=0.957	GT:AD:DP:GQ:PL	0/1:19,33:52:99:1316,0,740
3R	30677087	.	A	C	1311.77	.	AC=1;AF=0.500;AN=2;BaseQRankSum=-1.739;ClippingRankSum=0.000;DP=52;ExcessHet=3.0103;FS=4.031;MLEAC=1;MLEAF=0.500;MQ=43.89;MQRankSum=-1.374;QD=25.23;ReadPosRankSum=0.358;SOR=1.006	GT:AD:DP:GQ:PL	0/1:20,32:52:99:1340,0,737
3R	30677107	.	A	G	1167.77	.	AC=1;AF=0.500;AN=2;BaseQRankSum=0.295;ClippingRankSum=0.000;DP=51;ExcessHet=3.0103;FS=1.101;MLEAC=1;MLEAF=0.500;MQ=43.88;MQRankSum=-1.338;QD=22.90;ReadPosRankSum=-0.731;SOR=0.738	GT:AD:DP:GQ:PL	0/1:19,32:51:99:1196,0,681
3R	30677173	.	A	G	570.77	.	AC=1;AF=0.500;AN=2;BaseQRankSum=-2.706;ClippingRankSum=0.000;DP=50;ExcessHet=3.0103;FS=0.000;MLEAC=1;MLEAF=0.500;MQ=43.96;MQRankSum=-0.846;QD=11.42;ReadPosRankSum=-0.479;SOR=0.660	GT:AD:DP:GQ:PL	0/1:22,28:50:99:599,0,466
3R	30677317	.	C	G	611.77	.	AC=1;AF=0.500;AN=2;BaseQRankSum=-0.886;ClippingRankSum=0.000;DP=41;ExcessHet=3.0103;FS=0.000;MLEAC=1;MLEAF=0.500;MQ=43.95;MQRankSum=-0.629;QD=14.92;ReadPosRankSum=-0.567;SOR=0.569	GT:AD:DP:GQ:PL	0/1:13,28:41:99:640,0,234
3R	30677517	.	C	T	706.77	.	AC=1;AF=0.500;AN=2;BaseQRankSum=0.067;ClippingRankSum=0.000;DP=46;ExcessHet=3.0103;FS=0.000;MLEAC=1;MLEAF=0.500;MQ=43.96;MQRankSum=-0.598;QD=16.06;ReadPosRankSum=-1.063;SOR=0.623	GT:AD:DP:GQ:PL	0/1:13,31:44:99:735,0,227
3R	30677655	.	G	A	543.77	.	AC=1;AF=0.500;AN=2;BaseQRankSum=1.753;ClippingRankSum=0.000;DP=48;ExcessHet=3.0103;FS=14.036;MLEAC=1;MLEAF=0.500;MQ=44.00;MQRankSum=0.000;QD=11.33;ReadPosRankSum=-1.246;SOR=1.911	GT:AD:DP:GQ:PL	0/1:22,26:48:99:572,0,422
3R	30677790	.	G	T	659.77	.	AC=1;AF=0.500;AN=2;BaseQRankSum=1.972;ClippingRankSum=0.000;DP=41;ExcessHet=3.0103;FS=2.968;MLEAC=1;MLEAF=0.500;MQ=43.51;MQRankSum=-1.687;QD=16.49;ReadPosRankSum=-0.236;SOR=0.339	GT:AD:DP:GQ:PL	0/1:12,28:40:99:688,0,181
3R	30677858	.	G	T	916.77	.	AC=1;AF=0.500;AN=2;BaseQRankSum=1.480;ClippingRankSum=0.000;DP=43;ExcessHet=3.0103;FS=2.600;MLEAC=1;MLEAF=0.500;MQ=43.31;MQRankSum=-3.128;QD=21.32;ReadPosRankSum=1.933;SOR=1.136	GT:AD:DP:GQ:PL	0/1:19,24:43:99:945,0,810
3R	30677859	.	GT	G	907.73	.	AC=1;AF=0.500;AN=2;BaseQRankSum=0.693;ClippingRankSum=0.000;DP=45;ExcessHet=3.0103;FS=2.555;MLEAC=1;MLEAF=0.500;MQ=43.34;MQRankSum=-3.273;QD=20.17;ReadPosRankSum=2.243;SOR=1.148	GT:AD:DP:GQ:PL	0/1:21,24:45:99:945,0,810
3R	30677864	.	T	C	916.77	.	AC=1;AF=0.500;AN=2;BaseQRankSum=-1.297;ClippingRankSum=0.000;DP=45;ExcessHet=3.0103;FS=2.555;MLEAC=1;MLEAF=0.500;MQ=43.34;MQRankSum=-3.273;QD=20.37;ReadPosRankSum=1.628;SOR=1.148	GT:AD:DP:GQ:PL	0/1:21,24:45:99:945,0,810
3R	30677897	.	G	C	898.77	.	AC=1;AF=0.500;AN=2;BaseQRankSum=2.972;ClippingRankSum=0.000;DP=51;ExcessHet=3.0103;FS=1.070;MLEAC=1;MLEAF=0.500;MQ=42.95;MQRankSum=-4.557;QD=17.62;ReadPosRankSum=-2.568;SOR=0.518	GT:AD:DP:GQ:PL	0/1:27,24:51:99:927,0,1061
3R	30677902	.	A	G	939.77	.	AC=1;AF=0.500;AN=2;BaseQRankSum=0.000;ClippingRankSum=0.000;DP=52;ExcessHet=3.0103;FS=0.000;MLEAC=1;MLEAF=0.500;MQ=42.94;MQRankSum=-4.665;QD=18.07;ReadPosRankSum=-3.207;SOR=0.576	GT:AD:DP:GQ:PL	0/1:27,25:52:99:968,0,1059
3R	30677903	.	A	G	981.77	.	AC=1;AF=0.500;AN=2;BaseQRankSum=-2.539;ClippingRankSum=0.000;DP=52;ExcessHet=3.0103;FS=0.000;MLEAC=1;MLEAF=0.500;MQ=42.94;MQRankSum=-4.665;QD=18.88;ReadPosRankSum=-3.318;SOR=0.576	GT:AD:DP:GQ:PL	0/1:27,25:52:99:1010,0,1056
3R	30677913	.	A	G	930.77	.	AC=1;AF=0.500;AN=2;BaseQRankSum=-0.868;ClippingRankSum=0.000;DP=54;ExcessHet=3.0103;FS=0.000;MLEAC=1;MLEAF=0.500;MQ=42.92;MQRankSum=-5.021;QD=17.24;ReadPosRankSum=-3.089;SOR=0.723	GT:AD:DP:GQ:PL	0/1:29,25:54:99:959,0,1185
3R	30677917	.	CGAT	C	831.73	.	AC=1;AF=0.500;AN=2;BaseQRankSum=0.194;ClippingRankSum=0.000;DP=51;ExcessHet=3.0103;FS=0.000;MLEAC=1;MLEAF=0.500;MQ=42.86;MQRankSum=-5.414;QD=16.31;ReadPosRankSum=-2.798;SOR=0.801	GT:AD:DP:GQ:PL	0/1:29,22:51:99:869,0,1149
3R	30677922	.	GATAGTTCTGAAGCGTTATTGCCTAAATCTTGCAAGTACTAGTTATACATTGAGT	G	798.73	.	AC=1;AF=0.500;AN=2;BaseQRankSum=-0.338;ClippingRankSum=0.000;DP=64;ExcessHet=3.0103;FS=2.198;MLEAC=1;MLEAF=0.500;MQ=43.15;MQRankSum=-5.610;QD=12.68;ReadPosRankSum=-3.568;SOR=0.895	GT:AD:DP:GQ:PL	0/1:40,23:63:99:836,0,1610
3R	30677987	.	A	G	651.77	.	AC=1;AF=0.500;AN=2;BaseQRankSum=1.931;ClippingRankSum=0.000;DP=59;ExcessHet=3.0103;FS=1.039;MLEAC=1;MLEAF=0.500;MQ=43.14;MQRankSum=-5.936;QD=11.24;ReadPosRankSum=-1.387;SOR=0.555	GT:AD:DP:GQ:PL	0/1:39,19:58:99:680,0,1541
3R	30677992	.	AT	A	781.73	.	AC=1;AF=0.500;AN=2;BaseQRankSum=1.998;ClippingRankSum=0.000;DP=57;ExcessHet=3.0103;FS=1.064;MLEAC=1;MLEAF=0.500;MQ=43.11;MQRankSum=-5.563;QD=13.96;ReadPosRankSum=-2.192;SOR=0.504	GT:AD:DP:GQ:PL	0/1:36,20:56:99:819,0,1442
3R	30677994	.	A	AGGG	813.73	.	AC=1;AF=0.500;AN=2;BaseQRankSum=3.981;ClippingRankSum=0.000;DP=57;ExcessHet=3.0103;FS=1.064;MLEAC=1;MLEAF=0.500;MQ=43.11;MQRankSum=-5.563;QD=14.53;ReadPosRankSum=-1.929;SOR=0.504	GT:AD:DP:GQ:PL	0/1:36,20:56:99:851,0,1439
3R	30677998	.	T	C	699.77	.	AC=1;AF=0.500;AN=2;BaseQRankSum=4.081;ClippingRankSum=0.000;DP=55;ExcessHet=3.0103;FS=1.092;MLEAC=1;MLEAF=0.500;MQ=43.34;MQRankSum=-4.262;QD=12.96;ReadPosRankSum=-3.300;SOR=0.982	GT:AD:DP:GQ:PL	0/1:34,20:54:99:728,0,1406
3R	30678095	.	A	G	625.77	.	AC=1;AF=0.500;AN=2;BaseQRankSum=-0.470;ClippingRankSum=0.000;DP=52;ExcessHet=3.0103;FS=3.951;MLEAC=1;MLEAF=0.500;MQ=43.71;MQRankSum=-2.238;QD=12.03;ReadPosRankSum=0.163;SOR=0.307	GT:AD:DP:GQ:PL	0/1:23,29:52:99:654,0,454
3R	30678197	.	AAAATGTGG	A	811.73	.	AC=1;AF=0.500;AN=2;BaseQRankSum=0.351;ClippingRankSum=0.000;DP=54;ExcessHet=3.0103;FS=1.121;MLEAC=1;MLEAF=0.500;MQ=42.78;MQRankSum=-2.220;QD=17.27;ReadPosRankSum=0.308;SOR=0.815	GT:AD:DP:GQ:PL	0/1:25,22:47:99:849,0,1512
3R	30678237	.	C	T	533.77	.	AC=1;AF=0.500;AN=2;BaseQRankSum=0.721;ClippingRankSum=0.000;DP=55;ExcessHet=3.0103;FS=1.038;MLEAC=1;MLEAF=0.500;MQ=42.80;MQRankSum=-2.320;QD=9.70;ReadPosRankSum=0.727;SOR=0.515	GT:AD:DP:GQ:PL	0/1:28,27:55:99:562,0,555
3R	30678339	.	C	A	792.77	.	AC=1;AF=0.500;AN=2;BaseQRankSum=1.591;ClippingRankSum=0.000;DP=63;ExcessHet=3.0103;FS=0.000;MLEAC=1;MLEAF=0.500;MQ=42.43;MQRankSum=-1.996;QD=12.58;ReadPosRankSum=-0.963;SOR=0.606	GT:AD:DP:GQ:PL	0/1:26,37:63:99:821,0,520
3R	30678373	.	T	C	692.77	.	AC=1;AF=0.500;AN=2;BaseQRankSum=1.600;ClippingRankSum=0.000;DP=59;ExcessHet=3.0103;FS=5.239;MLEAC=1;MLEAF=0.500;MQ=43.37;MQRankSum=-1.599;QD=11.74;ReadPosRankSum=1.435;SOR=0.743	GT:AD:DP:GQ:PL	0/1:27,32:59:99:721,0,549
3R	30678449	.	C	A	676.77	.	AC=1;AF=0.500;AN=2;BaseQRankSum=1.603;ClippingRankSum=0.000;DP=60;ExcessHet=3.0103;FS=3.460;MLEAC=1;MLEAF=0.500;MQ=43.40;MQRankSum=-1.628;QD=11.28;ReadPosRankSum=-1.501;SOR=0.615	GT:AD:DP:GQ:PL	0/1:28,32:60:99:705,0,571
3R	30678497	.	A	T	921.77	.	AC=1;AF=0.500;AN=2;BaseQRankSum=1.217;ClippingRankSum=0.000;DP=58;ExcessHet=3.0103;FS=0.999;MLEAC=1;MLEAF=0.500;MQ=43.88;MQRankSum=-2.005;QD=15.89;ReadPosRankSum=0.385;SOR=0.873	GT:AD:DP:GQ:PL	0/1:33,25:58:99:950,0,1292
3R	30678498	.	G	T	921.77	.	AC=1;AF=0.500;AN=2;BaseQRankSum=3.921;ClippingRankSum=0.000;DP=57;ExcessHet=3.0103;FS=1.022;MLEAC=1;MLEAF=0.500;MQ=43.88;MQRankSum=-1.974;QD=16.17;ReadPosRankSum=0.241;SOR=0.941	GT:AD:DP:GQ:PL	0/1:32,25:57:99:950,0,1292
3R	30678499	.	A	G	921.77	.	AC=1;AF=0.500;AN=2;BaseQRankSum=1.228;ClippingRankSum=0.000;DP=57;ExcessHet=3.0103;FS=1.022;MLEAC=1;MLEAF=0.500;MQ=43.88;MQRankSum=-1.974;QD=16.17;ReadPosRankSum=0.273;SOR=0.941	GT:AD:DP:GQ:PL	0/1:32,25:57:99:950,0,1292
3R	30678581	.	C	A	974.77	.	AC=1;AF=0.500;AN=2;BaseQRankSum=2.652;ClippingRankSum=0.000;DP=54;ExcessHet=3.0103;FS=0.000;MLEAC=1;MLEAF=0.500;MQ=43.91;MQRankSum=-1.401;QD=18.05;ReadPosRankSum=-0.493;SOR=0.562	GT:AD:DP:GQ:PL	0/1:27,27:54:99:1003,0,1016
3R	30678589	.	G	A	1074.77	.	AC=1;AF=0.500;AN=2;BaseQRankSum=0.049;ClippingRankSum=0.000;DP=53;ExcessHet=3.0103;FS=5.672;MLEAC=1;MLEAF=0.500;MQ=43.91;MQRankSum=-1.374;QD=20.28;ReadPosRankSum=-0.667;SOR=0.376	GT:AD:DP:GQ:PL	0/1:26,27:53:99:1103,0,1004
3R	30678592	.	G	A	1048.77	.	AC=1;AF=0.500;AN=2;BaseQRankSum=0.391;ClippingRankSum=0.000;DP=54;ExcessHet=3.0103;FS=5.471;MLEAC=1;MLEAF=0.500;MQ=43.91;MQRankSum=-1.349;QD=19.42;ReadPosRankSum=-0.788;SOR=0.269	GT:AD:DP:GQ:PL	0/1:26,28:54:99:1077,0,1007
3R	30678612	.	A	C	765.77	.	AC=1;AF=0.500;AN=2;BaseQRankSum=1.540;ClippingRankSum=0.000;DP=63;ExcessHet=3.0103;FS=2.105;MLEAC=1;MLEAF=0.500;MQ=43.92;MQRankSum=-1.252;QD=12.16;ReadPosRankSum=-0.772;SOR=0.765	GT:AD:DP:GQ:PL	0/1:28,35:63:99:794,0,571
3R	30678637	.	G	A	722.77	.	AC=1;AF=0.500;AN=2;BaseQRankSum=0.016;ClippingRankSum=0.000;DP=60;ExcessHet=3.0103;FS=0.000;MLEAC=1;MLEAF=0.500;MQ=44.00;MQRankSum=0.000;QD=12.05;ReadPosRankSum=0.878;SOR=0.681	GT:AD:DP:GQ:PL	0/1:25,35:60:99:751,0,502
3R	30678728	.	A	G	819.77	.	AC=1;AF=0.500;AN=2;BaseQRankSum=-1.093;ClippingRankSum=0.000;DP=61;ExcessHet=3.0103;FS=2.204;MLEAC=1;MLEAF=0.500;MQ=43.25;MQRankSum=1.073;QD=13.44;ReadPosRankSum=-0.257;SOR=0.446	GT:AD:DP:GQ:PL	0/1:22,39:61:99:848,0,387
3R	30678770	.	G	A	527.77	.	AC=1;AF=0.500;AN=2;BaseQRankSum=2.199;ClippingRankSum=0.000;DP=45;ExcessHet=3.0103;FS=2.640;MLEAC=1;MLEAF=0.500;MQ=42.79;MQRankSum=1.952;QD=11.73;ReadPosRankSum=0.835;SOR=0.321	GT:AD:DP:GQ:PL	0/1:20,25:45:99:556,0,438
3R	30678893	.	CTTT	C	1021.73	.	AC=1;AF=0.500;AN=2;BaseQRankSum=-0.746;ClippingRankSum=0.000;DP=48;ExcessHet=3.0103;FS=4.603;MLEAC=1;MLEAF=0.500;MQ=43.84;MQRankSum=-1.294;QD=21.29;ReadPosRankSum=-0.749;SOR=1.244	GT:AD:DP:GQ:PL	0/1:21,27:48:99:1059,0,967
3R	30678908	.	T	C	1132.77	.	AC=1;AF=0.500;AN=2;BaseQRankSum=2.819;ClippingRankSum=0.000;DP=51;ExcessHet=3.0103;FS=1.110;MLEAC=1;MLEAF=0.500;MQ=43.85;MQRankSum=-0.657;QD=22.21;ReadPosRankSum=0.393;SOR=1.028	GT:AD:DP:GQ:PL	0/1:21,30:51:99:1161,0,1038
3R	30679066	.	T	A	271.77	.	AC=1;AF=0.500;AN=2;BaseQRankSum=1.627;ClippingRankSum=0.000;DP=33;ExcessHet=3.0103;FS=14.361;MLEAC=1;MLEAF=0.500;MQ=44.00;MQRankSum=0.000;QD=8.24;ReadPosRankSum=-0.194;SOR=1.800	GT:AD:DP:GQ:PL	0/1:18,15:33:99:300,0,372
3R	30679290	.	C	T	388.77	.	AC=1;AF=0.500;AN=2;BaseQRankSum=1.526;ClippingRankSum=0.000;DP=44;ExcessHet=3.0103;FS=1.192;MLEAC=1;MLEAF=0.500;MQ=43.33;MQRankSum=-2.769;QD=9.04;ReadPosRankSum=0.272;SOR=1.022	GT:AD:DP:GQ:PL	0/1:23,20:43:99:417,0,486
3R	30679338	.	G	C	478.77	.	AC=1;AF=0.500;AN=2;BaseQRankSum=0.179;ClippingRankSum=0.000;DP=51;ExcessHet=3.0103;FS=0.000;MLEAC=1;MLEAF=0.500;MQ=43.41;MQRankSum=-2.561;QD=9.58;ReadPosRankSum=-0.634;SOR=0.856	GT:AD:DP:GQ:PL	0/1:25,25:50:99:507,0,508
3R	30679433	.	C	T	478.77	.	AC=1;AF=0.500;AN=2;BaseQRankSum=2.574;ClippingRankSum=0.000;DP=56;ExcessHet=3.0103;FS=0.000;MLEAC=1;MLEAF=0.500;MQ=43.78;MQRankSum=-1.918;QD=9.03;ReadPosRankSum=-1.222;SOR=0.816	GT:AD:DP:GQ:PL	0/1:29,24:53:99:507,0,608
3R	30679448	.	C	T	453.77	.	AC=1;AF=0.500;AN=2;BaseQRankSum=-0.730;ClippingRankSum=0.000;DP=53;ExcessHet=3.0103;FS=1.065;MLEAC=1;MLEAF=0.500;MQ=43.91;MQRankSum=-1.519;QD=9.08;ReadPosRankSum=-1.030;SOR=0.880	GT:AD:DP:GQ:PL	0/1:27,23:50:99:482,0,599
3R	30679470	.	A	C	399.77	.	AC=1;AF=0.500;AN=2;BaseQRankSum=0.469;ClippingRankSum=0.000;DP=53;ExcessHet=3.0103;FS=2.381;MLEAC=1;MLEAF=0.500;MQ=43.19;MQRankSum=-1.132;QD=8.00;ReadPosRankSum=0.454;SOR=0.943	GT:AD:DP:GQ:PL	0/1:29,21:50:99:428,0,610
3R	30679529	.	C	T	322.77	.	AC=1;AF=0.500;AN=2;BaseQRankSum=2.403;ClippingRankSum=0.000;DP=43;ExcessHet=3.0103;FS=4.457;MLEAC=1;MLEAF=0.500;MQ=42.40;MQRankSum=-0.896;QD=7.87;ReadPosRankSum=0.771;SOR=0.486	GT:AD:DP:GQ:PL	0/1:24,17:41:99:351,0,505
3R	30687001	.	A	G	75.77	.	AC=1;AF=0.500;AN=2;BaseQRankSum=-0.739;ClippingRankSum=0.000;DP=23;ExcessHet=3.0103;FS=2.066;MLEAC=1;MLEAF=0.500;MQ=41.79;MQRankSum=0.582;QD=3.29;ReadPosRankSum=-2.339;SOR=0.193	GT:AD:DP:GQ:PL	0/1:17,6:23:99:104,0,413
3R	30687089	.	C	A	494.77	.	AC=1;AF=0.500;AN=2;BaseQRankSum=0.374;ClippingRankSum=0.000;DP=48;ExcessHet=3.0103;FS=0.000;MLEAC=1;MLEAF=0.500;MQ=43.03;MQRankSum=-1.839;QD=10.53;ReadPosRankSum=-0.014;SOR=0.765	GT:AD:DP:GQ:PL	0/1:23,24:47:99:523,0,474
3R	30687100	.	A	T	1110.77	.	AC=1;AF=0.500;AN=2;BaseQRankSum=1.767;ClippingRankSum=0.000;DP=54;ExcessHet=3.0103;FS=0.000;MLEAC=1;MLEAF=0.500;MQ=43.21;MQRankSum=-1.138;QD=20.57;ReadPosRankSum=-0.286;SOR=0.645	GT:AD:DP:GQ:PL	0/1:25,29:54:99:1139,0,1078
3R	30687110	.	T	C	1111.77	.	AC=1;AF=0.500;AN=2;BaseQRankSum=-2.660;ClippingRankSum=0.000;DP=58;ExcessHet=3.0103;FS=2.224;MLEAC=1;MLEAF=0.500;MQ=43.56;MQRankSum=-1.898;QD=19.17;ReadPosRankSum=-0.452;SOR=0.430	GT:AD:DP:GQ:PL	0/1:27,31:58:99:1140,0,1128
3R	30687129	.	T	A	685.77	.	AC=1;AF=0.500;AN=2;BaseQRankSum=2.249;ClippingRankSum=0.000;DP=59;ExcessHet=3.0103;FS=1.040;MLEAC=1;MLEAF=0.500;MQ=43.57;MQRankSum=-1.769;QD=11.82;ReadPosRankSum=-1.543;SOR=0.479	GT:AD:DP:GQ:PL	0/1:25,33:58:99:714,0,502
3R	30687408	.	G	A	997.77	.	AC=1;AF=0.500;AN=2;BaseQRankSum=-1.054;ClippingRankSum=0.000;DP=66;ExcessHet=3.0103;FS=2.235;MLEAC=1;MLEAF=0.500;MQ=43.97;MQRankSum=-0.633;QD=15.35;ReadPosRankSum=1.550;SOR=0.686	GT:AD:DP:GQ:PL	0/1:20,45:65:99:1026,0,371
3R	30687532	.	A	G	1369.77	.	AC=1;AF=0.500;AN=2;BaseQRankSum=-2.939;ClippingRankSum=0.000;DP=61;ExcessHet=3.0103;FS=0.000;MLEAC=1;MLEAF=0.500;MQ=43.43;MQRankSum=-0.497;QD=22.83;ReadPosRankSum=-0.115;SOR=0.727	GT:AD:DP:GQ:PL	0/1:22,38:60:99:1398,0,1660
3R	30687537	.	G	GAGATAC	1347.73	.	AC=1;AF=0.500;AN=2;BaseQRankSum=0.275;ClippingRankSum=0.000;DP=56;ExcessHet=3.0103;FS=0.000;MLEAC=1;MLEAF=0.500;MQ=43.37;MQRankSum=-0.486;QD=24.50;ReadPosRankSum=-0.061;SOR=0.674	GT:AD:DP:GQ:PL	0/1:20,35:55:99:1385,0,1595
3R	30687754	.	C	T	811.77	.	AC=1;AF=0.500;AN=2;BaseQRankSum=-0.962;ClippingRankSum=0.000;DP=50;ExcessHet=3.0103;FS=2.766;MLEAC=1;MLEAF=0.500;MQ=44.00;MQRankSum=0.000;QD=16.24;ReadPosRankSum=1.145;SOR=0.307	GT:AD:DP:GQ:PL	0/1:14,36:50:99:840,0,235
3R	30687932	.	C	T	1374.77	.	AC=1;AF=0.500;AN=2;BaseQRankSum=2.478;ClippingRankSum=0.000;DP=56;ExcessHet=3.0103;FS=5.695;MLEAC=1;MLEAF=0.500;MQ=44.00;MQRankSum=0.000;QD=25.00;ReadPosRankSum=-0.229;SOR=0.789	GT:AD:DP:GQ:PL	0/1:20,35:55:99:1403,0,1156
3R	30687935	.	C	G	1374.77	.	AC=1;AF=0.500;AN=2;BaseQRankSum=0.530;ClippingRankSum=0.000;DP=56;ExcessHet=3.0103;FS=2.337;MLEAC=1;MLEAF=0.500;MQ=44.00;MQRankSum=0.000;QD=24.55;ReadPosRankSum=0.425;SOR=0.941	GT:AD:DP:GQ:PL	0/1:21,35:56:99:1403,0,1156
3R	30687936	.	A	T	1374.77	.	AC=1;AF=0.500;AN=2;BaseQRankSum=0.734;ClippingRankSum=0.000;DP=55;ExcessHet=3.0103;FS=2.299;MLEAC=1;MLEAF=0.500;MQ=44.00;MQRankSum=0.000;QD=25.00;ReadPosRankSum=0.317;SOR=0.877	GT:AD:DP:GQ:PL	0/1:21,34:55:99:1403,0,1156
3R	30687947	.	C	G	667.77	.	AC=1;AF=0.500;AN=2;BaseQRankSum=2.170;ClippingRankSum=0.000;DP=51;ExcessHet=3.0103;FS=0.000;MLEAC=1;MLEAF=0.500;MQ=44.00;MQRankSum=0.000;QD=13.09;ReadPosRankSum=0.497;SOR=0.756	GT:AD:DP:GQ:PL	0/1:20,31:51:99:696,0,410
3R	30688433	.	T	G	454.77	.	AC=1;AF=0.500;AN=2;BaseQRankSum=-0.566;ClippingRankSum=0.000;DP=37;ExcessHet=3.0103;FS=0.000;MLEAC=1;MLEAF=0.500;MQ=44.25;MQRankSum=1.478;QD=12.29;ReadPosRankSum=-0.314;SOR=0.683	GT:AD:DP:GQ:PL	0/1:14,23:37:99:483,0,265
3R	30688514	.	A	ATGG	1133.73	.	AC=1;AF=0.500;AN=2;BaseQRankSum=1.623;ClippingRankSum=0.000;DP=42;ExcessHet=3.0103;FS=7.425;MLEAC=1;MLEAF=0.500;MQ=43.95;MQRankSum=1.520;QD=27.65;ReadPosRankSum=-1.360;SOR=0.673	GT:AD:DP:GQ:PL	0/1:13,28:41:99:1171,0,459
3R	30688551	.	T	A	663.77	.	AC=1;AF=0.500;AN=2;BaseQRankSum=-4.239;ClippingRankSum=0.000;DP=47;ExcessHet=3.0103;FS=9.045;MLEAC=1;MLEAF=0.500;MQ=44.00;MQRankSum=0.000;QD=14.12;ReadPosRankSum=-0.168;SOR=0.738	GT:AD:DP:GQ:PL	0/1:16,31:47:99:692,0,306
3R	30688591	.	T	A	751.77	.	AC=1;AF=0.500;AN=2;BaseQRankSum=3.044;ClippingRankSum=0.000;DP=53;ExcessHet=3.0103;FS=6.015;MLEAC=1;MLEAF=0.500;MQ=44.00;MQRankSum=0.000;QD=14.18;ReadPosRankSum=1.152;SOR=1.109	GT:AD:DP:GQ:PL	0/1:19,34:53:99:780,0,351
3R	30688682	.	G	A	714.77	.	AC=1;AF=0.500;AN=2;BaseQRankSum=2.963;ClippingRankSum=0.000;DP=52;ExcessHet=3.0103;FS=2.471;MLEAC=1;MLEAF=0.500;MQ=43.92;MQRankSum=-0.730;QD=14.02;ReadPosRankSum=-0.354;SOR=0.392	GT:AD:DP:GQ:PL	0/1:19,32:51:99:743,0,341
3R	30689131	.	T	C	878.77	.	AC=1;AF=0.500;AN=2;BaseQRankSum=0.638;ClippingRankSum=0.000;DP=48;ExcessHet=3.0103;FS=1.076;MLEAC=1;MLEAF=0.500;MQ=43.96;MQRankSum=-0.958;QD=18.31;ReadPosRankSum=0.083;SOR=0.549	GT:AD:DP:GQ:PL	0/1:24,24:48:99:907,0,951
3R	30689138	.	C	T	863.77	.	AC=1;AF=0.500;AN=2;BaseQRankSum=-0.859;ClippingRankSum=0.000;DP=47;ExcessHet=3.0103;FS=1.134;MLEAC=1;MLEAF=0.500;MQ=43.96;MQRankSum=-0.936;QD=18.38;ReadPosRankSum=0.341;SOR=0.473	GT:AD:DP:GQ:PL	0/1:23,24:47:99:892,0,929
3R	30689169	.	T	C	626.77	.	AC=1;AF=0.500;AN=2;BaseQRankSum=-2.978;ClippingRankSum=0.000;DP=52;ExcessHet=3.0103;FS=2.356;MLEAC=1;MLEAF=0.500;MQ=44.00;MQRankSum=0.000;QD=12.05;ReadPosRankSum=0.195;SOR=0.412	GT:AD:DP:GQ:PL	0/1:22,30:52:99:655,0,463
3R	30689188	.	T	G	571.77	.	AC=1;AF=0.500;AN=2;BaseQRankSum=0.343;ClippingRankSum=0.000;DP=54;ExcessHet=3.0103;FS=1.050;MLEAC=1;MLEAF=0.500;MQ=44.00;MQRankSum=0.000;QD=10.59;ReadPosRankSum=1.723;SOR=0.997	GT:AD:DP:GQ:PL	0/1:26,28:54:99:600,0,551
3R	30689200	.	G	A	1065.77	.	AC=1;AF=0.500;AN=2;BaseQRankSum=2.542;ClippingRankSum=0.000;DP=53;ExcessHet=3.0103;FS=1.054;MLEAC=1;MLEAF=0.500;MQ=44.00;MQRankSum=0.000;QD=20.11;ReadPosRankSum=0.554;SOR=0.627	GT:AD:DP:GQ:PL	0/1:24,29:53:99:1094,0,922
3R	30689201	.	T	C	1065.77	.	AC=1;AF=0.500;AN=2;BaseQRankSum=-0.662;ClippingRankSum=0.000;DP=53;ExcessHet=3.0103;FS=1.054;MLEAC=1;MLEAF=0.500;MQ=44.00;MQRankSum=0.000;QD=20.11;ReadPosRankSum=0.465;SOR=0.627	GT:AD:DP:GQ:PL	0/1:24,29:53:99:1094,0,922
3R	30689214	.	C	T	721.77	.	AC=1;AF=0.500;AN=2;BaseQRankSum=-1.030;ClippingRankSum=0.000;DP=57;ExcessHet=3.0103;FS=0.000;MLEAC=1;MLEAF=0.500;MQ=44.00;MQRankSum=0.000;QD=12.66;ReadPosRankSum=-0.695;SOR=0.836	GT:AD:DP:GQ:PL	0/1:24,33:57:99:750,0,498
3R	30689236	.	T	C	1218.77	.	AC=1;AF=0.500;AN=2;BaseQRankSum=-0.835;ClippingRankSum=0.000;DP=55;ExcessHet=3.0103;FS=3.728;MLEAC=1;MLEAF=0.500;MQ=44.00;MQRankSum=0.000;QD=22.16;ReadPosRankSum=-0.110;SOR=1.098	GT:AD:DP:GQ:PL	0/1:25,30:55:99:1247,0,1060
3R	30689245	.	A	AAT	1289.73	.	AC=1;AF=0.500;AN=2;BaseQRankSum=0.644;ClippingRankSum=0.000;DP=60;ExcessHet=3.0103;FS=5.267;MLEAC=1;MLEAF=0.500;MQ=44.52;MQRankSum=0.914;QD=21.50;ReadPosRankSum=-0.994;SOR=0.925	GT:AD:DP:GQ:PL	0/1:26,34:60:99:1327,0,1041
3R	30689425	.	T	TAC	1567.73	.	AC=1;AF=0.500;AN=2;BaseQRankSum=-1.290;ClippingRankSum=0.000;DP=67;ExcessHet=3.0103;FS=3.520;MLEAC=1;MLEAF=0.500;MQ=44.00;MQRankSum=0.000;QD=24.12;ReadPosRankSum=-0.459;SOR=0.520	GT:AD:DP:GQ:PL	0/1:25,40:65:99:1605,0,1338
3R	30689426	.	G	A	1576.77	.	AC=1;AF=0.500;AN=2;BaseQRankSum=-1.160;ClippingRankSum=0.000;DP=67;ExcessHet=3.0103;FS=4.963;MLEAC=1;MLEAF=0.500;MQ=44.00;MQRankSum=0.000;QD=23.89;ReadPosRankSum=-0.549;SOR=0.585	GT:AD:DP:GQ:PL	0/1:25,41:66:99:1605,0,1338
3R	30689722	.	T	TA	842.73	.	AC=1;AF=0.500;AN=2;BaseQRankSum=0.588;ClippingRankSum=0.000;DP=71;ExcessHet=3.0103;FS=4.812;MLEAC=1;MLEAF=0.500;MQ=43.97;MQRankSum=0.000;QD=12.58;ReadPosRankSum=-1.211;SOR=0.527	GT:AD:DP:GQ:PL	0/1:33,34:67:99:880,0,803
3R	30689739	.	CCTT	C	1277.73	.	AC=1;AF=0.500;AN=2;BaseQRankSum=0.076;ClippingRankSum=0.000;DP=69;ExcessHet=3.0103;FS=0.933;MLEAC=1;MLEAF=0.500;MQ=43.97;MQRankSum=-1.000;QD=18.79;ReadPosRankSum=-0.789;SOR=0.504	GT:AD:DP:GQ:PL	0/1:35,33:68:99:1315,0,1383
3R	30689743	.	C	A	1286.77	.	AC=1;AF=0.500;AN=2;BaseQRankSum=3.781;ClippingRankSum=0.000;DP=70;ExcessHet=3.0103;FS=0.000;MLEAC=1;MLEAF=0.500;MQ=43.97;MQRankSum=-0.971;QD=18.38;ReadPosRankSum=-0.793;SOR=0.590	GT:AD:DP:GQ:PL	0/1:35,35:70:99:1315,0,1383
3R	30689809	.	T	C	1034.77	.	AC=1;AF=0.500;AN=2;BaseQRankSum=-2.887;ClippingRankSum=0.000;DP=69;ExcessHet=3.0103;FS=7.012;MLEAC=1;MLEAF=0.500;MQ=43.76;MQRankSum=-1.818;QD=15.00;ReadPosRankSum=-1.311;SOR=1.044	GT:AD:DP:GQ:PL	0/1:21,48:69:99:1063,0,375
3R	30689839	.	C	A	1968.77	.	AC=1;AF=0.500;AN=2;BaseQRankSum=0.349;ClippingRankSum=0.000;DP=69;ExcessHet=3.0103;FS=1.074;MLEAC=1;MLEAF=0.500;MQ=43.70;MQRankSum=-1.810;QD=28.53;ReadPosRankSum=1.066;SOR=0.768	GT:AD:DP:GQ:PL	0/1:17,52:69:99:1997,0,521
3R	30689848	.	C	A	1864.77	.	AC=1;AF=0.500;AN=2;BaseQRankSum=-0.984;ClippingRankSum=0.000;DP=65;ExcessHet=3.0103;FS=0.000;MLEAC=1;MLEAF=0.500;MQ=43.68;MQRankSum=-1.968;QD=28.69;ReadPosRankSum=2.721;SOR=0.618	GT:AD:DP:GQ:PL	0/1:18,47:65:99:1893,0,566
3R	30689868	.	T	A	1772.77	.	AC=1;AF=0.500;AN=2;BaseQRankSum=-2.054;ClippingRankSum=0.000;DP=62;ExcessHet=3.0103;FS=1.081;MLEAC=1;MLEAF=0.500;MQ=43.67;MQRankSum=-1.960;QD=28.59;ReadPosRankSum=2.929;SOR=0.521	GT:AD:DP:GQ:PL	0/1:17,45:62:99:1801,0,578
3R	30689874	.	T	A	1867.77	.	AC=1;AF=0.500;AN=2;BaseQRankSum=-0.266;ClippingRankSum=0.000;DP=63;ExcessHet=3.0103;FS=1.068;MLEAC=1;MLEAF=0.500;MQ=43.67;MQRankSum=-2.015;QD=29.65;ReadPosRankSum=2.619;SOR=0.520	GT:AD:DP:GQ:PL	0/1:18,45:63:99:1896,0,614
3R	30689878	.	T	G	1834.77	.	AC=1;AF=0.500;AN=2;BaseQRankSum=-2.847;ClippingRankSum=0.000;DP=63;ExcessHet=3.0103;FS=2.435;MLEAC=1;MLEAF=0.500;MQ=43.67;MQRankSum=-1.936;QD=29.12;ReadPosRankSum=1.821;SOR=0.389	GT:AD:DP:GQ:PL	0/1:17,46:63:99:1863,0,575
3R	30689900	.	C	G	1021.77	.	AC=1;AF=0.500;AN=2;BaseQRankSum=0.182;ClippingRankSum=0.000;DP=63;ExcessHet=3.0103;FS=1.081;MLEAC=1;MLEAF=0.500;MQ=43.75;MQRankSum=-1.744;QD=16.22;ReadPosRankSum=-0.061;SOR=0.454	GT:AD:DP:GQ:PL	0/1:18,45:63:99:1050,0,282
3R	30690136	.	C	A	880.77	.	AC=1;AF=0.500;AN=2;BaseQRankSum=0.308;ClippingRankSum=0.000;DP=60;ExcessHet=3.0103;FS=3.954;MLEAC=1;MLEAF=0.500;MQ=43.31;MQRankSum=-1.576;QD=14.93;ReadPosRankSum=0.081;SOR=1.387	GT:AD:DP:GQ:PL	0/1:20,39:59:99:909,0,382
3R	30690212	.	CACCT	C	946.73	.	AC=1;AF=0.500;AN=2;BaseQRankSum=0.782;ClippingRankSum=0.000;DP=49;ExcessHet=3.0103;FS=1.119;MLEAC=1;MLEAF=0.500;MQ=43.70;MQRankSum=-1.846;QD=20.14;ReadPosRankSum=-2.643;SOR=0.922	GT:AD:DP:GQ:PL	0/1:22,25:47:99:984,0,1093
3R	30690217	.	GAGTTTCGGGGAAACGGGATTGCCACAC	G	930.73	.	AC=1;AF=0.500;AN=2;BaseQRankSum=-1.799;ClippingRankSum=0.000;DP=52;ExcessHet=3.0103;FS=2.388;MLEAC=1;MLEAF=0.500;MQ=43.72;MQRankSum=-2.067;QD=18.25;ReadPosRankSum=-2.052;SOR=1.136	GT:AD:DP:GQ:PL	0/1:26,25:51:99:968,0,1303
3R	30690499	.	A	G	543.77	.	AC=1;AF=0.500;AN=2;BaseQRankSum=-0.665;ClippingRankSum=0.000;DP=50;ExcessHet=3.0103;FS=1.115;MLEAC=1;MLEAF=0.500;MQ=44.14;MQRankSum=0.029;QD=11.10;ReadPosRankSum=1.035;SOR=0.465	GT:AD:DP:GQ:PL	0/1:21,28:49:99:572,0,430
3R	30690537	.	AG	A	833.73	.	AC=1;AF=0.500;AN=2;BaseQRankSum=-0.409;ClippingRankSum=0.000;DP=55;ExcessHet=3.0103;FS=2.342;MLEAC=1;MLEAF=0.500;MQ=44.25;MQRankSum=1.427;QD=15.44;ReadPosRankSum=1.278;SOR=1.104	GT:AD:DP:GQ:PL	0/1:23,31:54:99:871,0,565
3R	30690689	.	T	C	477.77	.	AC=1;AF=0.500;AN=2;BaseQRankSum=-2.386;ClippingRankSum=0.000;DP=38;ExcessHet=3.0103;FS=1.293;MLEAC=1;MLEAF=0.500;MQ=43.95;MQRankSum=-0.754;QD=12.57;ReadPosRankSum=0.922;SOR=1.022	GT:AD:DP:GQ:PL	0/1:15,23:38:99:506,0,301
3R	30690749	.	T	G	516.77	.	AC=1;AF=0.500;AN=2;BaseQRankSum=-2.235;ClippingRankSum=0.000;DP=42;ExcessHet=3.0103;FS=9.639;MLEAC=1;MLEAF=0.500;MQ=44.00;MQRankSum=0.000;QD=12.30;ReadPosRankSum=0.378;SOR=0.392	GT:AD:DP:GQ:PL	0/1:16,26:42:99:545,0,324
3R	30690773	.	C	G	613.77	.	AC=1;AF=0.500;AN=2;BaseQRankSum=0.686;ClippingRankSum=0.000;DP=48;ExcessHet=3.0103;FS=6.254;MLEAC=1;MLEAF=0.500;MQ=44.00;MQRankSum=0.000;QD=12.79;ReadPosRankSum=0.847;SOR=0.328	GT:AD:DP:GQ:PL	0/1:19,29:48:99:642,0,371
3R	30690864	.	A	G	665.77	.	AC=1;AF=0.500;AN=2;BaseQRankSum=-0.077;ClippingRankSum=0.000;DP=54;ExcessHet=3.0103;FS=0.000;MLEAC=1;MLEAF=0.500;MQ=44.00;MQRankSum=0.000;QD=12.56;ReadPosRankSum=1.757;SOR=0.756	GT:AD:DP:GQ:PL	0/1:22,31:53:99:694,0,450
3R	30690929	.	G	A	626.77	.	AC=1;AF=0.500;AN=2;BaseQRankSum=3.165;ClippingRankSum=0.000;DP=44;ExcessHet=3.0103;FS=0.000;MLEAC=1;MLEAF=0.500;MQ=43.96;MQRankSum=-0.722;QD=14.58;ReadPosRankSum=-1.508;SOR=0.551	GT:AD:DP:GQ:PL	0/1:16,27:43:99:655,0,315
3R	30690980	.	G	A	497.77	.	AC=1;AF=0.500;AN=2;BaseQRankSum=4.224;ClippingRankSum=0.000;DP=44;ExcessHet=3.0103;FS=0.000;MLEAC=1;MLEAF=0.500;MQ=43.96;MQRankSum=-0.886;QD=11.58;ReadPosRankSum=-0.910;SOR=0.596	GT:AD:DP:GQ:PL	0/1:20,23:43:99:526,0,399
3R	30691115	.	G	A	735.77	.	AC=1;AF=0.500;AN=2;BaseQRankSum=0.819;ClippingRankSum=0.000;DP=53;ExcessHet=3.0103;FS=1.107;MLEAC=1;MLEAF=0.500;MQ=43.91;MQRankSum=-1.039;QD=13.88;ReadPosRankSum=-0.022;SOR=0.963	GT:AD:DP:GQ:PL	0/1:19,34:53:99:764,0,349
3R	30691151	.	A	G	727.77	.	AC=1;AF=0.500;AN=2;BaseQRankSum=-0.150;ClippingRankSum=0.000;DP=61;ExcessHet=3.0103;FS=3.626;MLEAC=1;MLEAF=0.500;MQ=43.97;MQRankSum=-0.811;QD=12.13;ReadPosRankSum=-0.636;SOR=1.103	GT:AD:DP:GQ:PL	0/1:25,35:60:99:756,0,509
3R	30691343	.	C	T	646.77	.	AC=1;AF=0.500;AN=2;BaseQRankSum=0.392;ClippingRankSum=0.000;DP=45;ExcessHet=3.0103;FS=1.238;MLEAC=1;MLEAF=0.500;MQ=44.00;MQRankSum=0.000;QD=14.70;ReadPosRankSum=1.990;SOR=0.443	GT:AD:DP:GQ:PL	0/1:15,29:44:99:675,0,288
3R	30691467	.	T	G	531.77	.	AC=1;AF=0.500;AN=2;BaseQRankSum=0.452;ClippingRankSum=0.000;DP=48;ExcessHet=3.0103;FS=0.000;MLEAC=1;MLEAF=0.500;MQ=44.00;MQRankSum=0.000;QD=11.08;ReadPosRankSum=0.198;SOR=0.821	GT:AD:DP:GQ:PL	0/1:22,26:48:99:560,0,434
3R	30691677	.	T	C	1300.77	.	AC=1;AF=0.500;AN=2;BaseQRankSum=-1.787;ClippingRankSum=0.000;DP=44;ExcessHet=3.0103;FS=7.413;MLEAC=1;MLEAF=0.500;MQ=43.91;MQRankSum=-0.840;QD=29.56;ReadPosRankSum=-0.773;SOR=0.148	GT:AD:DP:GQ:PL	0/1:12,32:44:99:1329,0,769
3R	30691685	.	T	C	1218.77	.	AC=1;AF=0.500;AN=2;BaseQRankSum=-3.992;ClippingRankSum=0.000;DP=42;ExcessHet=3.0103;FS=19.130;MLEAC=1;MLEAF=0.500;MQ=43.95;MQRankSum=-0.542;QD=29.02;ReadPosRankSum=-1.258;SOR=0.387	GT:AD:DP:GQ:PL	0/1:11,31:42:99:1247,0,803
3R	30691688	.	C	T	1221.77	.	AC=1;AF=0.500;AN=2;BaseQRankSum=-0.690;ClippingRankSum=0.000;DP=41;ExcessHet=3.0103;FS=18.659;MLEAC=1;MLEAF=0.500;MQ=43.95;MQRankSum=-0.550;QD=29.80;ReadPosRankSum=-0.851;SOR=0.276	GT:AD:DP:GQ:PL	0/1:11,30:41:99:1250,0,777
3R	30691831	.	A	C	870.77	.	AC=1;AF=0.500;AN=2;BaseQRankSum=-3.424;ClippingRankSum=0.000;DP=53;ExcessHet=3.0103;FS=1.238;MLEAC=1;MLEAF=0.500;MQ=44.00;MQRankSum=0.000;QD=16.75;ReadPosRankSum=0.595;SOR=0.467	GT:AD:DP:GQ:PL	0/1:13,39:52:99:899,0,212
3R	30691927	.	A	C	836.77	.	AC=1;AF=0.500;AN=2;BaseQRankSum=-2.916;ClippingRankSum=0.000;DP=54;ExcessHet=3.0103;FS=4.726;MLEAC=1;MLEAF=0.500;MQ=43.82;MQRankSum=-1.196;QD=15.50;ReadPosRankSum=-0.474;SOR=1.609	GT:AD:DP:GQ:PL	0/1:14,40:54:99:865,0,235
3R	30692002	.	T	C	666.77	.	AC=1;AF=0.500;AN=2;BaseQRankSum=-1.854;ClippingRankSum=0.000;DP=48;ExcessHet=3.0103;FS=18.372;MLEAC=1;MLEAF=0.500;MQ=43.92;MQRankSum=-1.027;QD=13.89;ReadPosRankSum=1.127;SOR=1.160	GT:AD:DP:GQ:PL	0/1:17,31:48:99:695,0,309
3R	30692029	.	T	C	571.77	.	AC=1;AF=0.500;AN=2;BaseQRankSum=-3.828;ClippingRankSum=0.000;DP=48;ExcessHet=3.0103;FS=8.463;MLEAC=1;MLEAF=0.500;MQ=43.96;MQRankSum=-0.803;QD=11.91;ReadPosRankSum=1.199;SOR=0.946	GT:AD:DP:GQ:PL	0/1:20,28:48:99:600,0,421
3R	30692095	.	A	G	566.77	.	AC=1;AF=0.500;AN=2;BaseQRankSum=2.721;ClippingRankSum=0.000;DP=49;ExcessHet=3.0103;FS=1.194;MLEAC=1;MLEAF=0.500;MQ=44.00;MQRankSum=0.000;QD=11.57;ReadPosRankSum=-1.559;SOR=0.478	GT:AD:DP:GQ:PL	0/1:22,27:49:99:595,0,402
3R	30692164	.	C	T	688.77	.	AC=1;AF=0.500;AN=2;BaseQRankSum=-1.946;ClippingRankSum=0.000;DP=52;ExcessHet=3.0103;FS=0.000;MLEAC=1;MLEAF=0.500;MQ=44.00;MQRankSum=0.000;QD=13.25;ReadPosRankSum=0.055;SOR=0.667	GT:AD:DP:GQ:PL	0/1:19,33:52:99:717,0,366
3R	30692176	.	G	C	659.77	.	AC=1;AF=0.500;AN=2;BaseQRankSum=-0.638;ClippingRankSum=0.000;DP=48;ExcessHet=3.0103;FS=0.000;MLEAC=1;MLEAF=0.500;MQ=44.00;MQRankSum=0.000;QD=13.75;ReadPosRankSum=0.016;SOR=0.662	GT:AD:DP:GQ:PL	0/1:17,31:48:99:688,0,320
3R	30692276	.	A	C	515.77	.	AC=1;AF=0.500;AN=2;BaseQRankSum=0.149;ClippingRankSum=0.000;DP=39;ExcessHet=3.0103;FS=2.943;MLEAC=1;MLEAF=0.500;MQ=44.00;MQRankSum=0.000;QD=13.22;ReadPosRankSum=0.942;SOR=1.209	GT:AD:DP:GQ:PL	0/1:15,24:39:99:544,0,305
3R	30692338	.	A	G	646.77	.	AC=1;AF=0.500;AN=2;BaseQRankSum=1.114;ClippingRankSum=0.000;DP=46;ExcessHet=3.0103;FS=0.000;MLEAC=1;MLEAF=0.500;MQ=43.96;MQRankSum=-0.721;QD=14.06;ReadPosRankSum=-1.423;SOR=0.667	GT:AD:DP:GQ:PL	0/1:17,29:46:99:675,0,328
3R	30692372	.	A	G	1097.77	.	AC=1;AF=0.500;AN=2;BaseQRankSum=0.531;ClippingRankSum=0.000;DP=48;ExcessHet=3.0103;FS=4.240;MLEAC=1;MLEAF=0.500;MQ=43.96;MQRankSum=-0.767;QD=22.87;ReadPosRankSum=0.084;SOR=0.908	GT:AD:DP:GQ:PL	0/1:19,29:48:99:1126,0,720
3R	30692380	.	G	A	1096.77	.	AC=1;AF=0.500;AN=2;BaseQRankSum=-0.635;ClippingRankSum=0.000;DP=50;ExcessHet=3.0103;FS=4.084;MLEAC=1;MLEAF=0.500;MQ=43.96;MQRankSum=-0.810;QD=21.94;ReadPosRankSum=0.944;SOR=0.920	GT:AD:DP:GQ:PL	0/1:21,29:50:99:1125,0,734
3R	30692446	.	A	G	565.77	.	AC=1;AF=0.500;AN=2;BaseQRankSum=-2.951;ClippingRankSum=0.000;DP=53;ExcessHet=3.0103;FS=1.035;MLEAC=1;MLEAF=0.500;MQ=43.93;MQRankSum=-1.295;QD=10.88;ReadPosRankSum=1.050;SOR=0.551	GT:AD:DP:GQ:PL	0/1:24,28:52:99:594,0,506
3R	30692543	.	T	C	513.77	.	AC=1;AF=0.500;AN=2;BaseQRankSum=-1.248;ClippingRankSum=0.000;DP=48;ExcessHet=3.0103;FS=6.133;MLEAC=1;MLEAF=0.500;MQ=43.70;MQRankSum=1.592;QD=11.17;ReadPosRankSum=1.757;SOR=0.368	GT:AD:DP:GQ:PL	0/1:21,25:46:99:542,0,424
3R	30693204	.	C	T	911.77	.	AC=1;AF=0.500;AN=2;BaseQRankSum=-0.928;ClippingRankSum=0.000;DP=54;ExcessHet=3.0103;FS=2.736;MLEAC=1;MLEAF=0.500;MQ=44.00;MQRankSum=0.000;QD=16.88;ReadPosRankSum=1.492;SOR=0.369	GT:AD:DP:GQ:PL	0/1:14,40:54:99:940,0,213
3R	30696235	.	A	T	898.77	.	AC=1;AF=0.500;AN=2;BaseQRankSum=-0.392;ClippingRankSum=0.000;DP=48;ExcessHet=3.0103;FS=0.000;MLEAC=1;MLEAF=0.500;MQ=43.68;MQRankSum=0.022;QD=18.72;ReadPosRankSum=-0.366;SOR=0.551	GT:AD:DP:GQ:PL	0/1:24,24:48:99:927,0,1170
3R	30696236	.	A	T	898.77	.	AC=1;AF=0.500;AN=2;BaseQRankSum=0.669;ClippingRankSum=0.000;DP=48;ExcessHet=3.0103;FS=0.000;MLEAC=1;MLEAF=0.500;MQ=43.68;MQRankSum=0.022;QD=18.72;ReadPosRankSum=-0.366;SOR=0.551	GT:AD:DP:GQ:PL	0/1:24,24:48:99:927,0,1170
3R	30698287	.	GGTACAAATTCC	G	1003.73	.	AC=1;AF=0.500;AN=2;BaseQRankSum=-0.109;ClippingRankSum=0.000;DP=58;ExcessHet=3.0103;FS=2.226;MLEAC=1;MLEAF=0.500;MQ=44.60;MQRankSum=1.664;QD=17.61;ReadPosRankSum=-0.442;SOR=0.420	GT:AD:DP:GQ:PL	0/1:29,28:57:99:1041,0,3192
3R	30699226	.	C	T	1153.77	.	AC=1;AF=0.500;AN=2;BaseQRankSum=0.824;ClippingRankSum=0.000;DP=41;ExcessHet=3.0103;FS=0.000;MLEAC=1;MLEAF=0.500;MQ=44.00;MQRankSum=0.000;QD=28.14;ReadPosRankSum=-1.008;SOR=0.604	GT:AD:DP:GQ:PL	0/1:12,29:41:99:1182,0,1128
3R	30699229	.	T	C	1153.77	.	AC=1;AF=0.500;AN=2;BaseQRankSum=-2.213;ClippingRankSum=0.000;DP=41;ExcessHet=3.0103;FS=0.000;MLEAC=1;MLEAF=0.500;MQ=44.00;MQRankSum=0.000;QD=28.14;ReadPosRankSum=-0.441;SOR=0.604	GT:AD:DP:GQ:PL	0/1:12,29:41:99:1182,0,1128
3R	30699236	.	C	T	1153.77	.	AC=1;AF=0.500;AN=2;BaseQRankSum=-1.087;ClippingRankSum=0.000;DP=40;ExcessHet=3.0103;FS=0.000;MLEAC=1;MLEAF=0.500;MQ=44.00;MQRankSum=0.000;QD=28.84;ReadPosRankSum=-0.052;SOR=0.674	GT:AD:DP:GQ:PL	0/1:12,28:40:99:1182,0,1128
3R	30699242	.	A	G	1111.77	.	AC=1;AF=0.500;AN=2;BaseQRankSum=-1.862;ClippingRankSum=0.000;DP=40;ExcessHet=3.0103;FS=0.000;MLEAC=1;MLEAF=0.500;MQ=44.00;MQRankSum=0.000;QD=27.79;ReadPosRankSum=0.760;SOR=0.674	GT:AD:DP:GQ:PL	0/1:12,28:40:99:1140,0,1131
3R	30699333	.	T	G	471.77	.	AC=1;AF=0.500;AN=2;BaseQRankSum=-0.685;ClippingRankSum=0.000;DP=42;ExcessHet=3.0103;FS=1.226;MLEAC=1;MLEAF=0.500;MQ=44.00;MQRankSum=0.000;QD=11.23;ReadPosRankSum=0.974;SOR=0.950	GT:AD:DP:GQ:PL	0/1:18,24:42:99:500,0,370
3R	30699536	.	CT	C	786.73	.	AC=1;AF=0.500;AN=2;BaseQRankSum=0.288;ClippingRankSum=0.000;DP=57;ExcessHet=3.0103;FS=0.000;MLEAC=1;MLEAF=0.500;MQ=43.74;MQRankSum=1.761;QD=13.80;ReadPosRankSum=1.001;SOR=0.793	GT:AD:DP:GQ:PL	0/1:23,34:57:99:824,0,500
3R	30699860	.	T	G	766.77	.	AC=1;AF=0.500;AN=2;BaseQRankSum=-1.816;ClippingRankSum=0.000;DP=55;ExcessHet=3.0103;FS=16.342;MLEAC=1;MLEAF=0.500;MQ=43.53;MQRankSum=-1.024;QD=14.20;ReadPosRankSum=-0.326;SOR=0.393	GT:AD:DP:GQ:PL	0/1:19,35:54:99:795,0,375
3R	30699903	.	C	T	705.77	.	AC=1;AF=0.500;AN=2;BaseQRankSum=0.598;ClippingRankSum=0.000;DP=52;ExcessHet=3.0103;FS=4.012;MLEAC=1;MLEAF=0.500;MQ=42.90;MQRankSum=-1.635;QD=13.84;ReadPosRankSum=-0.319;SOR=0.314	GT:AD:DP:GQ:PL	0/1:20,31:51:99:734,0,373
3R	30700154	.	G	A	523.77	.	AC=1;AF=0.500;AN=2;BaseQRankSum=-1.658;ClippingRankSum=0.000;DP=36;ExcessHet=3.0103;FS=11.591;MLEAC=1;MLEAF=0.500;MQ=43.92;MQRankSum=0.000;QD=14.96;ReadPosRankSum=-0.151;SOR=0.372	GT:AD:DP:GQ:PL	0/1:11,24:35:99:552,0,205
3R	30700215	.	T	A	528.77	.	AC=1;AF=0.500;AN=2;BaseQRankSum=1.412;ClippingRankSum=0.000;DP=47;ExcessHet=3.0103;FS=6.121;MLEAC=1;MLEAF=0.500;MQ=44.00;MQRankSum=0.000;QD=11.25;ReadPosRankSum=0.172;SOR=0.911	GT:AD:DP:GQ:PL	0/1:20,27:47:99:557,0,379
3R	30700326	.	TC	T	1045.73	.	AC=1;AF=0.500;AN=2;BaseQRankSum=1.028;ClippingRankSum=0.000;DP=63;ExcessHet=3.0103;FS=3.557;MLEAC=1;MLEAF=0.500;MQ=43.73;MQRankSum=-1.701;QD=16.60;ReadPosRankSum=0.895;SOR=0.351	GT:AD:DP:GQ:PL	0/1:26,37:63:99:1083,0,741
3R	30700350	.	A	T	1255.77	.	AC=1;AF=0.500;AN=2;BaseQRankSum=-0.215;ClippingRankSum=0.000;DP=57;ExcessHet=3.0103;FS=3.770;MLEAC=1;MLEAF=0.500;MQ=43.70;MQRankSum=-1.734;QD=22.03;ReadPosRankSum=0.639;SOR=0.413	GT:AD:DP:GQ:PL	0/1:24,33:57:99:1284,0,994
3R	30700354	.	C	T	1255.77	.	AC=1;AF=0.500;AN=2;BaseQRankSum=-0.964;ClippingRankSum=0.000;DP=58;ExcessHet=3.0103;FS=2.224;MLEAC=1;MLEAF=0.500;MQ=43.71;MQRankSum=-1.708;QD=21.65;ReadPosRankSum=0.395;SOR=0.430	GT:AD:DP:GQ:PL	0/1:24,34:58:99:1284,0,1028
3R	30700367	.	T	A	694.77	.	AC=1;AF=0.500;AN=2;BaseQRankSum=0.516;ClippingRankSum=0.000;DP=56;ExcessHet=3.0103;FS=0.000;MLEAC=1;MLEAF=0.500;MQ=43.69;MQRankSum=-1.698;QD=12.41;ReadPosRankSum=0.050;SOR=0.680	GT:AD:DP:GQ:PL	0/1:23,33:56:99:723,0,427
3R	30700547	.	G	A	675.77	.	AC=1;AF=0.500;AN=2;BaseQRankSum=0.497;ClippingRankSum=0.000;DP=48;ExcessHet=3.0103;FS=1.145;MLEAC=1;MLEAF=0.500;MQ=43.92;MQRankSum=-0.995;QD=14.38;ReadPosRankSum=-0.936;SOR=0.892	GT:AD:DP:GQ:PL	0/1:16,31:47:99:704,0,303
3R	30700672	.	T	C	549.77	.	AC=1;AF=0.500;AN=2;BaseQRankSum=-2.893;ClippingRankSum=0.000;DP=41;ExcessHet=3.0103;FS=2.999;MLEAC=1;MLEAF=0.500;MQ=42.97;MQRankSum=-1.695;QD=13.74;ReadPosRankSum=-0.224;SOR=1.307	GT:AD:DP:GQ:PL	0/1:14,26:40:99:578,0,253
3R	30700751	.	A	C	781.77	.	AC=1;AF=0.500;AN=2;BaseQRankSum=-0.294;ClippingRankSum=0.000;DP=45;ExcessHet=3.0103;FS=1.145;MLEAC=1;MLEAF=0.500;MQ=42.76;MQRankSum=-3.869;QD=17.37;ReadPosRankSum=-1.912;SOR=0.655	GT:AD:DP:GQ:PL	0/1:24,21:45:99:810,0,1459
3R	30700752	.	G	C	781.77	.	AC=1;AF=0.500;AN=2;BaseQRankSum=0.590;ClippingRankSum=0.000;DP=45;ExcessHet=3.0103;FS=1.145;MLEAC=1;MLEAF=0.500;MQ=42.76;MQRankSum=-3.869;QD=17.37;ReadPosRankSum=-1.947;SOR=0.655	GT:AD:DP:GQ:PL	0/1:24,21:45:99:810,0,1459
3R	30700755	.	T	A	781.77	.	AC=1;AF=0.500;AN=2;BaseQRankSum=-0.708;ClippingRankSum=0.000;DP=45;ExcessHet=3.0103;FS=1.145;MLEAC=1;MLEAF=0.500;MQ=42.76;MQRankSum=-3.869;QD=17.37;ReadPosRankSum=-2.026;SOR=0.655	GT:AD:DP:GQ:PL	0/1:24,21:45:99:810,0,1459
3R	30700782	.	C	CAA	383.73	.	AC=1;AF=0.500;AN=2;BaseQRankSum=0.047;ClippingRankSum=0.000;DP=39;ExcessHet=3.0103;FS=5.035;MLEAC=1;MLEAF=0.500;MQ=43.46;MQRankSum=-3.023;QD=9.84;ReadPosRankSum=1.363;SOR=0.693	GT:AD:DP:GQ:PL	0/1:25,14:39:99:421,0,882
3R	30700792	.	AC	A	348.73	.	AC=1;AF=0.500;AN=2;BaseQRankSum=-0.657;ClippingRankSum=0.000;DP=41;ExcessHet=3.0103;FS=4.840;MLEAC=1;MLEAF=0.500;MQ=43.44;MQRankSum=-3.312;QD=8.51;ReadPosRankSum=1.801;SOR=0.454	GT:AD:DP:GQ:PL	0/1:26,15:41:99:386,0,746
3R	30700829	.	A	G	413.77	.	AC=1;AF=0.500;AN=2;BaseQRankSum=1.432;ClippingRankSum=0.000;DP=38;ExcessHet=3.0103;FS=0.000;MLEAC=1;MLEAF=0.500;MQ=43.39;MQRankSum=-3.547;QD=10.89;ReadPosRankSum=0.154;SOR=0.608	GT:AD:DP:GQ:PL	0/1:25,13:38:99:442,0,1200
3R	30700832	.	A	C	413.77	.	AC=1;AF=0.500;AN=2;BaseQRankSum=-2.174;ClippingRankSum=0.000;DP=39;ExcessHet=3.0103;FS=0.000;MLEAC=1;MLEAF=0.500;MQ=43.41;MQRankSum=-3.617;QD=10.61;ReadPosRankSum=-0.194;SOR=0.684	GT:AD:DP:GQ:PL	0/1:26,13:39:99:442,0,1200
3R	30701010	.	G	T	210.77	.	AC=1;AF=0.500;AN=2;BaseQRankSum=3.751;ClippingRankSum=0.000;DP=41;ExcessHet=3.0103;FS=1.286;MLEAC=1;MLEAF=0.500;MQ=42.93;MQRankSum=-3.865;QD=5.14;ReadPosRankSum=-4.344;SOR=0.941	GT:AD:DP:GQ:PL	0/1:29,12:41:99:239,0,620
3R	30701045	.	GCATGAACAT	G	499.73	.	AC=1;AF=0.500;AN=2;BaseQRankSum=0.676;ClippingRankSum=0.000;DP=46;ExcessHet=3.0103;FS=15.850;MLEAC=1;MLEAF=0.500;MQ=43.70;MQRankSum=-1.703;QD=10.86;ReadPosRankSum=-0.610;SOR=2.407	GT:AD:DP:GQ:PL	0/1:31,15:46:99:537,0,1616
3R	30701079	.	T	C	577.77	.	AC=1;AF=0.500;AN=2;BaseQRankSum=-1.465;ClippingRankSum=0.000;DP=38;ExcessHet=3.0103;FS=12.876;MLEAC=1;MLEAF=0.500;MQ=43.72;MQRankSum=-2.747;QD=15.20;ReadPosRankSum=2.888;SOR=1.984	GT:AD:DP:GQ:PL	0/1:22,16:38:99:606,0,1000
3R	30701080	.	C	T	577.77	.	AC=1;AF=0.500;AN=2;BaseQRankSum=1.945;ClippingRankSum=0.000;DP=38;ExcessHet=3.0103;FS=12.876;MLEAC=1;MLEAF=0.500;MQ=43.72;MQRankSum=-2.747;QD=15.20;ReadPosRankSum=2.612;SOR=1.984	GT:AD:DP:GQ:PL	0/1:22,16:38:99:606,0,1000
3R	30701180	.	T	A	572.77	.	AC=1;AF=0.500;AN=2;BaseQRankSum=1.855;ClippingRankSum=0.000;DP=49;ExcessHet=3.0103;FS=13.703;MLEAC=1;MLEAF=0.500;MQ=43.64;MQRankSum=-2.529;QD=11.69;ReadPosRankSum=-0.721;SOR=0.778	GT:AD:DP:GQ:PL	0/1:22,27:49:99:601,0,455
3R	30701191	.	G	C	1045.77	.	AC=1;AF=0.500;AN=2;BaseQRankSum=-1.218;ClippingRankSum=0.000;DP=47;ExcessHet=3.0103;FS=6.227;MLEAC=1;MLEAF=0.500;MQ=43.63;MQRankSum=-2.417;QD=22.25;ReadPosRankSum=-0.860;SOR=0.610	GT:AD:DP:GQ:PL	0/1:20,27:47:99:1074,0,923
3R	30701197	.	T	A	1167.77	.	AC=1;AF=0.500;AN=2;BaseQRankSum=-1.239;ClippingRankSum=0.000;DP=50;ExcessHet=3.0103;FS=5.993;MLEAC=1;MLEAF=0.500;MQ=43.65;MQRankSum=-2.380;QD=23.36;ReadPosRankSum=-0.621;SOR=0.846	GT:AD:DP:GQ:PL	0/1:21,29:50:99:1196,0,956
3R	30701200	.	T	A	1248.77	.	AC=1;AF=0.500;AN=2;BaseQRankSum=0.114;ClippingRankSum=0.000;DP=50;ExcessHet=3.0103;FS=5.768;MLEAC=1;MLEAF=0.500;MQ=43.65;MQRankSum=-2.380;QD=24.98;ReadPosRankSum=-0.542;SOR=0.635	GT:AD:DP:GQ:PL	0/1:21,29:50:99:1277,0,992
3R	30701203	.	A	C	1203.77	.	AC=1;AF=0.500;AN=2;BaseQRankSum=-1.054;ClippingRankSum=0.000;DP=53;ExcessHet=3.0103;FS=2.380;MLEAC=1;MLEAF=0.500;MQ=43.67;MQRankSum=-2.349;QD=22.71;ReadPosRankSum=-0.708;SOR=0.494	GT:AD:DP:GQ:PL	0/1:22,31:53:99:1232,0,1029
3R	30701204	.	A	C	1203.77	.	AC=1;AF=0.500;AN=2;BaseQRankSum=-1.567;ClippingRankSum=0.000;DP=54;ExcessHet=3.0103;FS=2.273;MLEAC=1;MLEAF=0.500;MQ=43.68;MQRankSum=-2.399;QD=22.29;ReadPosRankSum=-0.269;SOR=0.557	GT:AD:DP:GQ:PL	0/1:23,31:54:99:1232,0,1029
3R	30701284	.	C	T	763.77	.	AC=1;AF=0.500;AN=2;BaseQRankSum=2.719;ClippingRankSum=0.000;DP=56;ExcessHet=3.0103;FS=2.363;MLEAC=1;MLEAF=0.500;MQ=43.77;MQRankSum=-0.787;QD=13.64;ReadPosRankSum=0.228;SOR=0.379	GT:AD:DP:GQ:PL	0/1:21,35:56:99:792,0,390
3R	30701406	.	G	A	1357.77	.	AC=1;AF=0.500;AN=2;BaseQRankSum=0.548;ClippingRankSum=0.000;DP=48;ExcessHet=3.0103;FS=1.201;MLEAC=1;MLEAF=0.500;MQ=43.96;MQRankSum=-0.596;QD=28.29;ReadPosRankSum=-0.999;SOR=0.941	GT:AD:DP:GQ:PL	0/1:14,34:48:99:1386,0,1203
3R	30701407	.	C	G	1357.77	.	AC=1;AF=0.500;AN=2;BaseQRankSum=-0.293;ClippingRankSum=0.000;DP=47;ExcessHet=3.0103;FS=0.000;MLEAC=1;MLEAF=0.500;MQ=43.96;MQRankSum=-0.571;QD=28.89;ReadPosRankSum=-1.754;SOR=0.787	GT:AD:DP:GQ:PL	0/1:13,34:47:99:1386,0,1203
3R	30701416	.	G	A	1222.77	.	AC=1;AF=0.500;AN=2;BaseQRankSum=3.295;ClippingRankSum=0.000;DP=45;ExcessHet=3.0103;FS=0.000;MLEAC=1;MLEAF=0.500;MQ=43.96;MQRankSum=-0.624;QD=27.17;ReadPosRankSum=-0.386;SOR=0.892	GT:AD:DP:GQ:PL	0/1:14,31:45:99:1251,0,1220
3R	30701417	.	A	T	1222.77	.	AC=1;AF=0.500;AN=2;BaseQRankSum=2.656;ClippingRankSum=0.000;DP=45;ExcessHet=3.0103;FS=0.000;MLEAC=1;MLEAF=0.500;MQ=43.96;MQRankSum=-0.624;QD=27.17;ReadPosRankSum=-0.349;SOR=0.892	GT:AD:DP:GQ:PL	0/1:14,31:45:99:1251,0,1220
3R	30701639	.	A	C	685.77	.	AC=1;AF=0.500;AN=2;BaseQRankSum=0.802;ClippingRankSum=0.000;DP=53;ExcessHet=3.0103;FS=1.087;MLEAC=1;MLEAF=0.500;MQ=43.89;MQRankSum=-1.297;QD=12.94;ReadPosRankSum=-1.489;SOR=0.730	GT:AD:DP:GQ:PL	0/1:19,34:53:99:714,0,349
3R	30701678	.	C	T	546.77	.	AC=1;AF=0.500;AN=2;BaseQRankSum=-0.566;ClippingRankSum=0.000;DP=48;ExcessHet=3.0103;FS=1.098;MLEAC=1;MLEAF=0.500;MQ=43.92;MQRankSum=-1.178;QD=11.39;ReadPosRankSum=1.271;SOR=0.527	GT:AD:DP:GQ:PL	0/1:20,28:48:99:575,0,400
3R	30701704	.	G	C	731.77	.	AC=1;AF=0.500;AN=2;BaseQRankSum=1.822;ClippingRankSum=0.000;DP=54;ExcessHet=3.0103;FS=0.000;MLEAC=1;MLEAF=0.500;MQ=43.80;MQRankSum=-1.764;QD=13.55;ReadPosRankSum=0.394;SOR=0.735	GT:AD:DP:GQ:PL	0/1:20,34:54:99:760,0,386
3R	30701740	.	C	T	754.77	.	AC=1;AF=0.500;AN=2;BaseQRankSum=-2.809;ClippingRankSum=0.000;DP=56;ExcessHet=3.0103;FS=1.046;MLEAC=1;MLEAF=0.500;MQ=43.70;MQRankSum=-2.328;QD=13.48;ReadPosRankSum=0.638;SOR=0.895	GT:AD:DP:GQ:PL	0/1:21,35:56:99:783,0,419
3R	30701760	.	G	A	743.77	.	AC=1;AF=0.500;AN=2;BaseQRankSum=1.503;ClippingRankSum=0.000;DP=57;ExcessHet=3.0103;FS=0.000;MLEAC=1;MLEAF=0.500;MQ=43.86;MQRankSum=-2.055;QD=13.05;ReadPosRankSum=1.400;SOR=0.675	GT:AD:DP:GQ:PL	0/1:23,34:57:99:772,0,463
3R	30701836	.	A	G	739.77	.	AC=1;AF=0.500;AN=2;BaseQRankSum=-1.775;ClippingRankSum=0.000;DP=55;ExcessHet=3.0103;FS=2.340;MLEAC=1;MLEAF=0.500;MQ=43.60;MQRankSum=-2.158;QD=13.45;ReadPosRankSum=-1.066;SOR=0.416	GT:AD:DP:GQ:PL	0/1:21,34:55:99:768,0,420
3R	30701872	.	T	C	1133.77	.	AC=1;AF=0.500;AN=2;BaseQRankSum=-1.165;ClippingRankSum=0.000;DP=47;ExcessHet=3.0103;FS=6.243;MLEAC=1;MLEAF=0.500;MQ=43.41;MQRankSum=-2.763;QD=24.12;ReadPosRankSum=-0.175;SOR=0.859	GT:AD:DP:GQ:PL	0/1:18,29:47:99:1162,0,804
3R	30701874	.	C	T	1133.77	.	AC=1;AF=0.500;AN=2;BaseQRankSum=0.383;ClippingRankSum=0.000;DP=47;ExcessHet=3.0103;FS=6.243;MLEAC=1;MLEAF=0.500;MQ=43.41;MQRankSum=-2.763;QD=24.12;ReadPosRankSum=-0.274;SOR=0.859	GT:AD:DP:GQ:PL	0/1:18,29:47:99:1162,0,804
3R	30701878	.	T	C	1130.77	.	AC=1;AF=0.500;AN=2;BaseQRankSum=-2.131;ClippingRankSum=0.000;DP=48;ExcessHet=3.0103;FS=6.243;MLEAC=1;MLEAF=0.500;MQ=43.42;MQRankSum=-2.829;QD=23.56;ReadPosRankSum=0.253;SOR=0.831	GT:AD:DP:GQ:PL	0/1:19,29:48:99:1159,0,838
3R	30701898	.	CG	C	786.73	.	AC=1;AF=0.500;AN=2;BaseQRankSum=-0.719;ClippingRankSum=0.000;DP=52;ExcessHet=3.0103;FS=5.703;MLEAC=1;MLEAF=0.500;MQ=43.43;MQRankSum=-3.277;QD=15.13;ReadPosRankSum=0.856;SOR=0.374	GT:AD:DP:GQ:PL	0/1:23,29:52:99:824,0,660
3R	30701937	.	T	G	843.77	.	AC=1;AF=0.500;AN=2;BaseQRankSum=1.378;ClippingRankSum=0.000;DP=47;ExcessHet=3.0103;FS=0.000;MLEAC=1;MLEAF=0.500;MQ=43.54;MQRankSum=-3.982;QD=17.95;ReadPosRankSum=1.248;SOR=0.622	GT:AD:DP:GQ:PL	0/1:25,22:47:99:872,0,1042
3R	30701938	.	C	G	843.77	.	AC=1;AF=0.500;AN=2;BaseQRankSum=-0.406;ClippingRankSum=0.000;DP=46;ExcessHet=3.0103;FS=0.000;MLEAC=1;MLEAF=0.500;MQ=43.53;MQRankSum=-3.913;QD=18.34;ReadPosRankSum=0.880;SOR=0.551	GT:AD:DP:GQ:PL	0/1:24,22:46:99:872,0,1042
3R	30701943	.	C	T	917.77	.	AC=1;AF=0.500;AN=2;BaseQRankSum=3.149;ClippingRankSum=0.000;DP=47;ExcessHet=3.0103;FS=4.125;MLEAC=1;MLEAF=0.500;MQ=43.54;MQRankSum=-3.656;QD=19.53;ReadPosRankSum=-0.170;SOR=0.907	GT:AD:DP:GQ:PL	0/1:23,24:47:99:946,0,970
3R	30701966	.	T	C	498.77	.	AC=1;AF=0.500;AN=2;BaseQRankSum=0.171;ClippingRankSum=0.000;DP=46;ExcessHet=3.0103;FS=4.246;MLEAC=1;MLEAF=0.500;MQ=43.57;MQRankSum=-3.370;QD=10.84;ReadPosRankSum=-2.233;SOR=0.863	GT:AD:DP:GQ:PL	0/1:22,24:46:99:527,0,587
3R	30701981	.	T	A	971.77	.	AC=1;AF=0.500;AN=2;BaseQRankSum=-0.561;ClippingRankSum=0.000;DP=51;ExcessHet=3.0103;FS=3.918;MLEAC=1;MLEAF=0.500;MQ=43.32;MQRankSum=-2.583;QD=19.05;ReadPosRankSum=-1.338;SOR=0.883	GT:AD:DP:GQ:PL	0/1:25,26:51:99:1000,0,971
3R	30701990	.	G	T	1029.77	.	AC=1;AF=0.500;AN=2;BaseQRankSum=-0.942;ClippingRankSum=0.000;DP=50;ExcessHet=3.0103;FS=4.022;MLEAC=1;MLEAF=0.500;MQ=43.34;MQRankSum=-2.415;QD=20.60;ReadPosRankSum=-1.136;SOR=1.014	GT:AD:DP:GQ:PL	0/1:25,25:50:99:1058,0,968
3R	30701996	.	G	A	1068.77	.	AC=1;AF=0.500;AN=2;BaseQRankSum=1.074;ClippingRankSum=0.000;DP=50;ExcessHet=3.0103;FS=4.037;MLEAC=1;MLEAF=0.500;MQ=43.34;MQRankSum=-2.286;QD=21.38;ReadPosRankSum=-1.195;SOR=1.139	GT:AD:DP:GQ:PL	0/1:24,26:50:99:1097,0,923
3R	30701997	.	A	T	1068.77	.	AC=1;AF=0.500;AN=2;BaseQRankSum=-2.216;ClippingRankSum=0.000;DP=51;ExcessHet=3.0103;FS=3.917;MLEAC=1;MLEAF=0.500;MQ=43.36;MQRankSum=-2.225;QD=20.96;ReadPosRankSum=-1.322;SOR=1.009	GT:AD:DP:GQ:PL	0/1:24,27:51:99:1097,0,923
3R	30702245	.	G	A	732.77	.	AC=1;AF=0.500;AN=2;BaseQRankSum=0.965;ClippingRankSum=0.000;DP=46;ExcessHet=3.0103;FS=9.794;MLEAC=1;MLEAF=0.500;MQ=43.91;MQRankSum=-0.912;QD=15.93;ReadPosRankSum=0.557;SOR=1.314	GT:AD:DP:GQ:PL	0/1:14,32:46:99:761,0,248
3R	30702258	.	A	G	659.77	.	AC=1;AF=0.500;AN=2;BaseQRankSum=-1.324;ClippingRankSum=0.000;DP=43;ExcessHet=3.0103;FS=14.164;MLEAC=1;MLEAF=0.500;MQ=43.91;MQRankSum=-0.801;QD=15.34;ReadPosRankSum=-0.647;SOR=1.269	GT:AD:DP:GQ:PL	0/1:11,32:43:99:688,0,184
3R	30702411	.	T	TG	400.73	.	AC=1;AF=0.500;AN=2;BaseQRankSum=0.371;ClippingRankSum=0.000;DP=47;ExcessHet=3.0103;FS=4.237;MLEAC=1;MLEAF=0.500;MQ=43.65;MQRankSum=0.515;QD=8.71;ReadPosRankSum=2.563;SOR=1.394	GT:AD:DP:GQ:PL	0/1:25,21:46:99:438,0,582
3R	30702532	.	C	T	910.77	.	AC=1;AF=0.500;AN=2;BaseQRankSum=-0.423;ClippingRankSum=0.000;DP=47;ExcessHet=3.0103;FS=10.982;MLEAC=1;MLEAF=0.500;MQ=44.00;MQRankSum=0.000;QD=19.38;ReadPosRankSum=1.833;SOR=0.733	GT:AD:DP:GQ:PL	0/1:23,24:47:99:939,0,916
3R	30702534	.	G	A	910.77	.	AC=1;AF=0.500;AN=2;BaseQRankSum=1.285;ClippingRankSum=0.000;DP=46;ExcessHet=3.0103;FS=10.698;MLEAC=1;MLEAF=0.500;MQ=44.00;MQRankSum=0.000;QD=19.80;ReadPosRankSum=1.596;SOR=0.746	GT:AD:DP:GQ:PL	0/1:22,24:46:99:939,0,916
3R	30702560	.	C	CA	281.73	.	AC=1;AF=0.500;AN=2;BaseQRankSum=-0.979;ClippingRankSum=0.000;DP=49;ExcessHet=3.0103;FS=2.884;MLEAC=1;MLEAF=0.500;MQ=44.00;MQRankSum=0.000;QD=6.26;ReadPosRankSum=0.701;SOR=1.243	GT:AD:DP:GQ:PL	0/1:21,24:45:99:319,0,257
3R	30703301	.	C	T	903.77	.	AC=1;AF=0.500;AN=2;BaseQRankSum=1.654;ClippingRankSum=0.000;DP=55;ExcessHet=3.0103;FS=4.331;MLEAC=1;MLEAF=0.500;MQ=44.00;MQRankSum=0.000;QD=16.74;ReadPosRankSum=1.993;SOR=1.173	GT:AD:DP:GQ:PL	0/1:15,39:54:99:932,0,245
3R	30703966	.	T	C	321.77	.	AC=1;AF=0.500;AN=2;BaseQRankSum=-2.064;ClippingRankSum=0.000;DP=36;ExcessHet=3.0103;FS=2.966;MLEAC=1;MLEAF=0.500;MQ=44.00;MQRankSum=0.000;QD=9.19;ReadPosRankSum=-0.471;SOR=0.704	GT:AD:DP:GQ:PL	0/1:17,18:35:99:350,0,361
3R	30704094	.	T	C	442.77	.	AC=1;AF=0.500;AN=2;BaseQRankSum=-0.137;ClippingRankSum=0.000;DP=43;ExcessHet=3.0103;FS=0.000;MLEAC=1;MLEAF=0.500;MQ=43.91;MQRankSum=0.067;QD=10.30;ReadPosRankSum=-2.857;SOR=0.770	GT:AD:DP:GQ:PL	0/1:21,22:43:99:471,0,410
3R	30704135	.	T	A	399.77	.	AC=1;AF=0.500;AN=2;BaseQRankSum=-0.276;ClippingRankSum=0.000;DP=48;ExcessHet=3.0103;FS=1.121;MLEAC=1;MLEAF=0.500;MQ=43.90;MQRankSum=0.942;QD=8.51;ReadPosRankSum=1.585;SOR=0.663	GT:AD:DP:GQ:PL	0/1:26,21:47:99:428,0,575
3R	30705142	.	C	T	827.77	.	AC=1;AF=0.500;AN=2;BaseQRankSum=1.313;ClippingRankSum=0.000;DP=75;ExcessHet=3.0103;FS=0.000;MLEAC=1;MLEAF=0.500;MQ=43.96;MQRankSum=0.000;QD=11.19;ReadPosRankSum=2.057;SOR=0.748	GT:AD:DP:GQ:PL	0/1:35,39:74:99:856,0,753
3R	30706510	.	G	A	1582.77	.	AC=1;AF=0.500;AN=2;BaseQRankSum=1.038;ClippingRankSum=0.000;DP=63;ExcessHet=3.0103;FS=0.000;MLEAC=1;MLEAF=0.500;MQ=44.00;MQRankSum=0.000;QD=25.12;ReadPosRankSum=0.056;SOR=0.634	GT:AD:DP:GQ:PL	0/1:20,43:63:99:1611,0,786
3R	30706521	.	C	T	1563.77	.	AC=1;AF=0.500;AN=2;BaseQRankSum=2.509;ClippingRankSum=0.000;DP=58;ExcessHet=3.0103;FS=0.000;MLEAC=1;MLEAF=0.500;MQ=44.00;MQRankSum=0.000;QD=26.96;ReadPosRankSum=-1.231;SOR=0.586	GT:AD:DP:GQ:PL	0/1:17,41:58:99:1592,0,748
3R	30707428	.	C	T	456.77	.	AC=1;AF=0.500;AN=2;BaseQRankSum=-0.088;ClippingRankSum=0.000;DP=40;ExcessHet=3.0103;FS=4.763;MLEAC=1;MLEAF=0.500;MQ=44.00;MQRankSum=0.000;QD=11.71;ReadPosRankSum=1.393;SOR=0.392	GT:AD:DP:GQ:PL	0/1:18,21:39:99:485,0,352
3R	30707740	.	T	C	503.77	.	AC=1;AF=0.500;AN=2;BaseQRankSum=-1.475;ClippingRankSum=0.000;DP=47;ExcessHet=3.0103;FS=4.412;MLEAC=1;MLEAF=0.500;MQ=43.88;MQRankSum=1.913;QD=10.72;ReadPosRankSum=-0.135;SOR=0.235	GT:AD:DP:GQ:PL	0/1:22,25:47:99:532,0,458
3R	30708103	.	T	TGCAGGAC	1196.73	.	AC=1;AF=0.500;AN=2;BaseQRankSum=-0.214;ClippingRankSum=0.000;DP=61;ExcessHet=3.0103;FS=1.080;MLEAC=1;MLEAF=0.500;MQ=44.66;MQRankSum=1.329;QD=23.01;ReadPosRankSum=-0.853;SOR=0.928	GT:AD:DP:GQ:PL	0/1:22,30:52:99:1234,0,1173
3R	30710411	.	T	C	850.77	.	AC=1;AF=0.500;AN=2;BaseQRankSum=-1.771;ClippingRankSum=0.000;DP=53;ExcessHet=3.0103;FS=6.617;MLEAC=1;MLEAF=0.500;MQ=43.96;MQRankSum=1.634;QD=16.05;ReadPosRankSum=1.642;SOR=1.184	GT:AD:DP:GQ:PL	0/1:15,38:53:99:879,0,265
3R	30710750	.	T	C	812.77	.	AC=1;AF=0.500;AN=2;BaseQRankSum=-0.021;ClippingRankSum=0.000;DP=65;ExcessHet=3.0103;FS=11.304;MLEAC=1;MLEAF=0.500;MQ=44.00;MQRankSum=0.000;QD=12.50;ReadPosRankSum=1.239;SOR=1.454	GT:AD:DP:GQ:PL	0/1:26,39:65:99:841,0,472
3R	30711552	.	C	T	1108.77	.	AC=1;AF=0.500;AN=2;BaseQRankSum=1.913;ClippingRankSum=0.000;DP=73;ExcessHet=3.0103;FS=0.962;MLEAC=1;MLEAF=0.500;MQ=43.67;MQRankSum=0.798;QD=15.19;ReadPosRankSum=0.118;SOR=0.794	GT:AD:DP:GQ:PL	0/1:23,50:73:99:1137,0,326
3R	30712119	.	C	CA	206.73	.	AC=1;AF=0.500;AN=2;BaseQRankSum=-0.043;ClippingRankSum=0.000;DP=43;ExcessHet=3.0103;FS=1.412;MLEAC=1;MLEAF=0.500;MQ=44.00;MQRankSum=0.000;QD=5.44;ReadPosRankSum=-0.376;SOR=1.082	GT:AD:DP:GQ:PL	0/1:19,19:38:99:244,0,210
3R	30712243	.	A	C	443.77	.	AC=1;AF=0.500;AN=2;BaseQRankSum=0.338;ClippingRankSum=0.000;DP=38;ExcessHet=3.0103;FS=2.884;MLEAC=1;MLEAF=0.500;MQ=43.65;MQRankSum=-0.847;QD=11.68;ReadPosRankSum=-2.383;SOR=0.797	GT:AD:DP:GQ:PL	0/1:17,21:38:99:472,0,355
3R	30712444	.	A	G	1476.77	.	AC=1;AF=0.500;AN=2;BaseQRankSum=0.915;ClippingRankSum=0.000;DP=50;ExcessHet=3.0103;FS=1.265;MLEAC=1;MLEAF=0.500;MQ=43.96;MQRankSum=-0.547;QD=29.54;ReadPosRankSum=-1.785;SOR=0.400	GT:AD:DP:GQ:PL	0/1:13,37:50:99:1505,0,531
3R	30712445	.	A	G	1476.77	.	AC=1;AF=0.500;AN=2;BaseQRankSum=-1.859;ClippingRankSum=0.000;DP=50;ExcessHet=3.0103;FS=1.265;MLEAC=1;MLEAF=0.500;MQ=43.96;MQRankSum=-0.547;QD=29.54;ReadPosRankSum=-1.915;SOR=0.400	GT:AD:DP:GQ:PL	0/1:13,37:50:99:1505,0,531
3R	30712472	.	C	T	739.77	.	AC=1;AF=0.500;AN=2;BaseQRankSum=-1.714;ClippingRankSum=0.000;DP=49;ExcessHet=3.0103;FS=0.000;MLEAC=1;MLEAF=0.500;MQ=43.96;MQRankSum=-0.620;QD=15.10;ReadPosRankSum=1.840;SOR=0.804	GT:AD:DP:GQ:PL	0/1:15,34:49:99:768,0,285
3R	30712758	.	TA	T	1308.73	.	AC=1;AF=0.500;AN=2;BaseQRankSum=0.928;ClippingRankSum=0.000;DP=61;ExcessHet=3.0103;FS=0.000;MLEAC=1;MLEAF=0.500;MQ=43.01;MQRankSum=-4.605;QD=21.45;ReadPosRankSum=-0.080;SOR=0.746	GT:AD:DP:GQ:PL	0/1:27,34:61:99:1346,0,994
3R	30712767	.	G	GGAA	1398.73	.	AC=1;AF=0.500;AN=2;BaseQRankSum=-0.180;ClippingRankSum=0.000;DP=59;ExcessHet=3.0103;FS=0.000;MLEAC=1;MLEAF=0.500;MQ=42.93;MQRankSum=-4.421;QD=23.71;ReadPosRankSum=-0.880;SOR=0.796	GT:AD:DP:GQ:PL	0/1:24,35:59:99:1436,0,937
3R	30712773	.	T	A	1449.77	.	AC=1;AF=0.500;AN=2;BaseQRankSum=0.078;ClippingRankSum=0.000;DP=61;ExcessHet=3.0103;FS=0.000;MLEAC=1;MLEAF=0.500;MQ=42.88;MQRankSum=-4.740;QD=23.77;ReadPosRankSum=-0.624;SOR=0.824	GT:AD:DP:GQ:PL	0/1:25,36:61:99:1478,0,939
3R	30712777	.	A	AG	1437.73	.	AC=1;AF=0.500;AN=2;BaseQRankSum=-0.134;ClippingRankSum=0.000;DP=62;ExcessHet=3.0103;FS=0.000;MLEAC=1;MLEAF=0.500;MQ=42.90;MQRankSum=-4.829;QD=23.19;ReadPosRankSum=-0.421;SOR=0.802	GT:AD:DP:GQ:PL	0/1:26,36:62:99:1475,0,981
3R	30712782	.	AG	A	1350.73	.	AC=1;AF=0.500;AN=2;BaseQRankSum=0.954;ClippingRankSum=0.000;DP=60;ExcessHet=3.0103;FS=1.006;MLEAC=1;MLEAF=0.500;MQ=42.94;MQRankSum=-4.877;QD=22.51;ReadPosRankSum=0.483;SOR=0.887	GT:AD:DP:GQ:PL	0/1:27,33:60:99:1388,0,1029
3R	30712802	.	C	T	1449.77	.	AC=1;AF=0.500;AN=2;BaseQRankSum=1.044;ClippingRankSum=0.000;DP=59;ExcessHet=3.0103;FS=3.922;MLEAC=1;MLEAF=0.500;MQ=42.82;MQRankSum=-5.328;QD=24.57;ReadPosRankSum=-0.513;SOR=1.360	GT:AD:DP:GQ:PL	0/1:23,36:59:99:1478,0,939
3R	30712815	.	G	T	1415.77	.	AC=1;AF=0.500;AN=2;BaseQRankSum=0.877;ClippingRankSum=0.000;DP=60;ExcessHet=3.0103;FS=7.119;MLEAC=1;MLEAF=0.500;MQ=42.93;MQRankSum=-5.619;QD=23.60;ReadPosRankSum=0.180;SOR=1.452	GT:AD:DP:GQ:PL	0/1:25,35:60:99:1444,0,981
3R	30712820	.	C	T	1421.77	.	AC=1;AF=0.500;AN=2;BaseQRankSum=1.917;ClippingRankSum=0.000;DP=61;ExcessHet=3.0103;FS=5.323;MLEAC=1;MLEAF=0.500;MQ=42.89;MQRankSum=-5.651;QD=23.31;ReadPosRankSum=-0.517;SOR=1.432	GT:AD:DP:GQ:PL	0/1:24,37:61:99:1450,0,897
3R	30712854	.	G	A	1646.77	.	AC=1;AF=0.500;AN=2;BaseQRankSum=4.047;ClippingRankSum=0.000;DP=71;ExcessHet=3.0103;FS=3.191;MLEAC=1;MLEAF=0.500;MQ=42.86;MQRankSum=-6.506;QD=23.19;ReadPosRankSum=-0.977;SOR=0.959	GT:AD:DP:GQ:PL	0/1:29,42:71:99:1675,0,999
3R	30712872	.	A	T	1701.77	.	AC=1;AF=0.500;AN=2;BaseQRankSum=1.901;ClippingRankSum=0.000;DP=68;ExcessHet=3.0103;FS=3.452;MLEAC=1;MLEAF=0.500;MQ=42.71;MQRankSum=-6.517;QD=25.03;ReadPosRankSum=-1.998;SOR=0.790	GT:AD:DP:GQ:PL	0/1:25,43:68:99:1730,0,921
3R	30712876	.	T	TAAAGTCTTAGAAA	1759.73	.	AC=1;AF=0.500;AN=2;BaseQRankSum=0.647;ClippingRankSum=0.000;DP=65;ExcessHet=3.0103;FS=3.535;MLEAC=1;MLEAF=0.500;MQ=42.68;MQRankSum=-6.493;QD=27.07;ReadPosRankSum=-1.972;SOR=0.621	GT:AD:DP:GQ:PL	0/1:24,41:65:99:1797,0,873
3R	30712892	.	C	A	1447.77	.	AC=1;AF=0.500;AN=2;BaseQRankSum=0.827;ClippingRankSum=0.000;DP=57;ExcessHet=3.0103;FS=5.747;MLEAC=1;MLEAF=0.500;MQ=42.76;MQRankSum=-5.422;QD=25.40;ReadPosRankSum=-2.058;SOR=0.523	GT:AD:DP:GQ:PL	0/1:20,37:57:99:1476,0,710
3R	30712965	.	T	TC	1136.73	.	AC=1;AF=0.500;AN=2;BaseQRankSum=-1.382;ClippingRankSum=0.000;DP=66;ExcessHet=3.0103;FS=2.108;MLEAC=1;MLEAF=0.500;MQ=43.29;MQRankSum=-3.869;QD=17.49;ReadPosRankSum=-0.088;SOR=0.464	GT:AD:DP:GQ:PL	0/1:24,41:65:99:1174,0,568
3R	30713156	.	AGGTT	A	932.73	.	AC=1;AF=0.500;AN=2;BaseQRankSum=2.294;ClippingRankSum=0.000;DP=56;ExcessHet=3.0103;FS=2.838;MLEAC=1;MLEAF=0.500;MQ=43.70;MQRankSum=-2.562;QD=18.65;ReadPosRankSum=-0.806;SOR=0.283	GT:AD:DP:GQ:PL	0/1:25,25:50:99:970,0,1122
3R	30713223	.	A	AGTGTGT	1011.73	.	AC=1;AF=0.500;AN=2;BaseQRankSum=0.779;ClippingRankSum=0.000;DP=52;ExcessHet=3.0103;FS=0.000;MLEAC=1;MLEAF=0.500;MQ=43.93;MQRankSum=-1.721;QD=21.53;ReadPosRankSum=0.603;SOR=0.678	GT:AD:DP:GQ:PL	0/1:20,27:47:99:1049,0,1072
3R	30713600	.	G	A	882.77	.	AC=1;AF=0.500;AN=2;BaseQRankSum=-0.213;ClippingRankSum=0.000;DP=56;ExcessHet=3.0103;FS=0.000;MLEAC=1;MLEAF=0.500;MQ=44.00;MQRankSum=0.000;QD=15.76;ReadPosRankSum=-0.584;SOR=0.623	GT:AD:DP:GQ:PL	0/1:17,39:56:99:911,0,291
3R	30714414	.	C	T	190.77	.	AC=1;AF=0.500;AN=2;BaseQRankSum=0.269;ClippingRankSum=0.000;DP=35;ExcessHet=3.0103;FS=0.000;MLEAC=1;MLEAF=0.500;MQ=43.58;MQRankSum=1.173;QD=5.61;ReadPosRankSum=0.961;SOR=0.846	GT:AD:DP:GQ:PL	0/1:21,13:34:99:219,0,424
3R	30714861	.	C	T	484.77	.	AC=1;AF=0.500;AN=2;BaseQRankSum=-0.225;ClippingRankSum=0.000;DP=47;ExcessHet=3.0103;FS=2.606;MLEAC=1;MLEAF=0.500;MQ=43.67;MQRankSum=0.154;QD=10.31;ReadPosRankSum=0.649;SOR=0.330	GT:AD:DP:GQ:PL	0/1:22,25:47:99:513,0,470
3R	30715189	.	A	T	555.77	.	AC=1;AF=0.500;AN=2;BaseQRankSum=1.926;ClippingRankSum=0.000;DP=36;ExcessHet=3.0103;FS=0.000;MLEAC=1;MLEAF=0.500;MQ=44.00;MQRankSum=0.000;QD=15.44;ReadPosRankSum=-1.138;SOR=0.756	GT:AD:DP:GQ:PL	0/1:11,25:36:99:584,0,172
3R	30715463	.	T	C	439.77	.	AC=1;AF=0.500;AN=2;BaseQRankSum=-1.294;ClippingRankSum=0.000;DP=35;ExcessHet=3.0103;FS=5.073;MLEAC=1;MLEAF=0.500;MQ=44.00;MQRankSum=0.000;QD=12.56;ReadPosRankSum=1.964;SOR=0.220	GT:AD:DP:GQ:PL	0/1:14,21:35:99:468,0,283
3R	30715729	.	T	C	949.77	.	AC=1;AF=0.500;AN=2;BaseQRankSum=-2.363;ClippingRankSum=0.000;DP=46;ExcessHet=3.0103;FS=0.000;MLEAC=1;MLEAF=0.500;MQ=43.96;MQRankSum=-0.850;QD=21.11;ReadPosRankSum=0.670;SOR=0.591	GT:AD:DP:GQ:PL	0/1:20,25:45:99:978,0,970
3R	30715730	.	T	C	949.77	.	AC=1;AF=0.500;AN=2;BaseQRankSum=1.788;ClippingRankSum=0.000;DP=48;ExcessHet=3.0103;FS=0.000;MLEAC=1;MLEAF=0.500;MQ=43.96;MQRankSum=-0.856;QD=20.21;ReadPosRankSum=0.000;SOR=0.610	GT:AD:DP:GQ:PL	0/1:21,26:47:99:978,0,970
3R	30715857	.	C	A	822.77	.	AC=1;AF=0.500;AN=2;BaseQRankSum=3.223;ClippingRankSum=0.000;DP=59;ExcessHet=3.0103;FS=7.231;MLEAC=1;MLEAF=0.500;MQ=43.97;MQRankSum=-0.736;QD=13.95;ReadPosRankSum=-1.305;SOR=0.946	GT:AD:DP:GQ:PL	0/1:22,37:59:99:851,0,411
3R	30715892	.	G	GAAA	1463.73	.	AC=1;AF=0.500;AN=2;BaseQRankSum=-0.631;ClippingRankSum=0.000;DP=63;ExcessHet=3.0103;FS=1.076;MLEAC=1;MLEAF=0.500;MQ=43.97;MQRankSum=-0.661;QD=25.24;ReadPosRankSum=-0.448;SOR=0.483	GT:AD:DP:GQ:PL	0/1:19,39:58:99:1501,0,632
3R	30716770	.	GTAGA	G	982.73	.	AC=1;AF=0.500;AN=2;BaseQRankSum=0.504;ClippingRankSum=0.000;DP=52;ExcessHet=3.0103;FS=1.064;MLEAC=1;MLEAF=0.500;MQ=43.70;MQRankSum=-2.156;QD=19.65;ReadPosRankSum=0.401;SOR=0.540	GT:AD:DP:GQ:PL	0/1:24,26:50:99:1020,0,968
3R	30716818	.	A	T	499.77	.	AC=1;AF=0.500;AN=2;BaseQRankSum=1.596;ClippingRankSum=0.000;DP=47;ExcessHet=3.0103;FS=2.488;MLEAC=1;MLEAF=0.500;MQ=43.67;MQRankSum=-2.223;QD=10.63;ReadPosRankSum=-1.384;SOR=0.998	GT:AD:DP:GQ:PL	0/1:23,24:47:99:528,0,482
3R	30716860	.	G	A	1098.77	.	AC=1;AF=0.500;AN=2;BaseQRankSum=0.101;ClippingRankSum=0.000;DP=47;ExcessHet=3.0103;FS=0.000;MLEAC=1;MLEAF=0.500;MQ=43.23;MQRankSum=-2.636;QD=23.38;ReadPosRankSum=-1.095;SOR=0.566	GT:AD:DP:GQ:PL	0/1:18,29:47:99:1127,0,749
3R	30716874	.	G	T	1121.77	.	AC=1;AF=0.500;AN=2;BaseQRankSum=1.011;ClippingRankSum=0.000;DP=45;ExcessHet=3.0103;FS=1.154;MLEAC=1;MLEAF=0.500;MQ=43.24;MQRankSum=-2.428;QD=24.93;ReadPosRankSum=0.269;SOR=0.525	GT:AD:DP:GQ:PL	0/1:17,28:45:99:1150,0,761
3R	30716884	.	C	G	1099.77	.	AC=1;AF=0.500;AN=2;BaseQRankSum=-1.324;ClippingRankSum=0.000;DP=44;ExcessHet=3.0103;FS=0.000;MLEAC=1;MLEAF=0.500;MQ=43.22;MQRankSum=-2.339;QD=24.99;ReadPosRankSum=0.928;SOR=0.608	GT:AD:DP:GQ:PL	0/1:16,28:44:99:1128,0,694
3R	30716893	.	AT	A	1258.73	.	AC=1;AF=0.500;AN=2;BaseQRankSum=-0.488;ClippingRankSum=0.000;DP=48;ExcessHet=3.0103;FS=1.164;MLEAC=1;MLEAF=0.500;MQ=43.37;MQRankSum=-2.460;QD=26.22;ReadPosRankSum=0.820;SOR=0.495	GT:AD:DP:GQ:PL	0/1:16,32:48:99:1296,0,627
3R	30716898	.	G	GGGCTA	1300.73	.	AC=1;AF=0.500;AN=2;BaseQRankSum=0.822;ClippingRankSum=0.000;DP=47;ExcessHet=3.0103;FS=2.596;MLEAC=1;MLEAF=0.500;MQ=43.35;MQRankSum=-2.387;QD=27.68;ReadPosRankSum=0.822;SOR=0.399	GT:AD:DP:GQ:PL	0/1:15,32:47:99:1338,0,624
3R	30716923	.	T	G	1299.77	.	AC=1;AF=0.500;AN=2;BaseQRankSum=-1.172;ClippingRankSum=0.000;DP=52;ExcessHet=3.0103;FS=1.105;MLEAC=1;MLEAF=0.500;MQ=43.34;MQRankSum=-2.941;QD=25.00;ReadPosRankSum=1.854;SOR=0.489	GT:AD:DP:GQ:PL	0/1:19,33:52:99:1328,0,723
3R	30716925	.	A	C	1299.77	.	AC=1;AF=0.500;AN=2;BaseQRankSum=-0.817;ClippingRankSum=0.000;DP=50;ExcessHet=3.0103;FS=0.000;MLEAC=1;MLEAF=0.500;MQ=43.31;MQRankSum=-2.795;QD=26.00;ReadPosRankSum=1.240;SOR=0.646	GT:AD:DP:GQ:PL	0/1:17,33:50:99:1328,0,723
3R	30716940	.	C	A	1225.77	.	AC=1;AF=0.500;AN=2;BaseQRankSum=-0.255;ClippingRankSum=0.000;DP=46;ExcessHet=3.0103;FS=2.695;MLEAC=1;MLEAF=0.500;MQ=43.25;MQRankSum=-2.739;QD=26.65;ReadPosRankSum=-0.059;SOR=0.968	GT:AD:DP:GQ:PL	0/1:15,31:46:99:1254,0,579
3R	30716949	.	T	C	1256.77	.	AC=1;AF=0.500;AN=2;BaseQRankSum=-2.957;ClippingRankSum=0.000;DP=48;ExcessHet=3.0103;FS=6.523;MLEAC=1;MLEAF=0.500;MQ=43.28;MQRankSum=-2.639;QD=26.18;ReadPosRankSum=-1.135;SOR=1.008	GT:AD:DP:GQ:PL	0/1:15,33:48:99:1285,0,516
3R	30717740	.	C	G	1004.77	.	AC=1;AF=0.500;AN=2;BaseQRankSum=0.788;ClippingRankSum=0.000;DP=46;ExcessHet=3.0103;FS=2.505;MLEAC=1;MLEAF=0.500;MQ=43.50;MQRankSum=2.237;QD=21.84;ReadPosRankSum=1.358;SOR=0.537	GT:AD:DP:GQ:PL	0/1:19,27:46:99:1033,0,910
3R	30717743	.	T	C	1032.77	.	AC=1;AF=0.500;AN=2;BaseQRankSum=-1.513;ClippingRankSum=0.000;DP=48;ExcessHet=3.0103;FS=1.098;MLEAC=1;MLEAF=0.500;MQ=43.52;MQRankSum=2.208;QD=21.52;ReadPosRankSum=1.209;SOR=0.527	GT:AD:DP:GQ:PL	0/1:20,28:48:99:1061,0,907
3R	30718020	.	C	G	763.77	.	AC=1;AF=0.500;AN=2;BaseQRankSum=-2.154;ClippingRankSum=0.000;DP=51;ExcessHet=3.0103;FS=17.128;MLEAC=1;MLEAF=0.500;MQ=43.48;MQRankSum=-0.891;QD=14.98;ReadPosRankSum=-1.185;SOR=0.033	GT:AD:DP:GQ:PL	0/1:15,36:51:99:792,0,268
3R	30718056	.	T	G	1113.77	.	AC=1;AF=0.500;AN=2;BaseQRankSum=-1.255;ClippingRankSum=0.000;DP=54;ExcessHet=3.0103;FS=3.869;MLEAC=1;MLEAF=0.500;MQ=43.51;MQRankSum=-1.157;QD=20.63;ReadPosRankSum=1.515;SOR=0.337	GT:AD:DP:GQ:PL	0/1:22,32:54:99:1142,0,756
3R	30718075	.	G	A	987.77	.	AC=1;AF=0.500;AN=2;BaseQRankSum=1.799;ClippingRankSum=0.000;DP=52;ExcessHet=3.0103;FS=0.000;MLEAC=1;MLEAF=0.500;MQ=44.00;MQRankSum=0.000;QD=19.00;ReadPosRankSum=2.511;SOR=0.656	GT:AD:DP:GQ:PL	0/1:25,27:52:99:1016,0,839
3R	30718123	.	CA	C	259.73	.	AC=1;AF=0.500;AN=2;BaseQRankSum=-0.584;ClippingRankSum=0.000;DP=59;ExcessHet=3.0103;FS=0.000;MLEAC=1;MLEAF=0.500;MQ=44.00;MQRankSum=0.000;QD=4.64;ReadPosRankSum=-0.796;SOR=0.648	GT:AD:DP:GQ:PL	0/1:33,23:56:99:297,0,500
3R	30718216	.	A	G	1612.77	.	AC=1;AF=0.500;AN=2;BaseQRankSum=-0.264;ClippingRankSum=0.000;DP=74;ExcessHet=3.0103;FS=0.884;MLEAC=1;MLEAF=0.500;MQ=43.92;MQRankSum=1.974;QD=21.79;ReadPosRankSum=0.381;SOR=0.556	GT:AD:DP:GQ:PL	0/1:33,41:74:99:1641,0,1284
3R	30718222	.	A	G	1615.77	.	AC=1;AF=0.500;AN=2;BaseQRankSum=2.622;ClippingRankSum=0.000;DP=74;ExcessHet=3.0103;FS=0.896;MLEAC=1;MLEAF=0.500;MQ=43.92;MQRankSum=1.974;QD=21.83;ReadPosRankSum=0.729;SOR=0.536	GT:AD:DP:GQ:PL	0/1:33,41:74:99:1644,0,1259
3R	30718226	.	A	G	1649.77	.	AC=1;AF=0.500;AN=2;BaseQRankSum=-2.442;ClippingRankSum=0.000;DP=74;ExcessHet=3.0103;FS=0.896;MLEAC=1;MLEAF=0.500;MQ=43.92;MQRankSum=2.084;QD=22.29;ReadPosRankSum=-0.011;SOR=0.536	GT:AD:DP:GQ:PL	0/1:31,43:74:99:1678,0,1214
3R	30718518	.	A	T	820.77	.	AC=1;AF=0.500;AN=2;BaseQRankSum=2.998;ClippingRankSum=0.000;DP=52;ExcessHet=3.0103;FS=13.983;MLEAC=1;MLEAF=0.500;MQ=43.85;MQRankSum=1.419;QD=16.09;ReadPosRankSum=-0.160;SOR=0.626	GT:AD:DP:GQ:PL	0/1:16,35:51:99:849,0,288
3R	30718611	.	G	T	828.77	.	AC=1;AF=0.500;AN=2;BaseQRankSum=2.977;ClippingRankSum=0.000;DP=55;ExcessHet=3.0103;FS=8.029;MLEAC=1;MLEAF=0.500;MQ=43.96;MQRankSum=-0.688;QD=15.07;ReadPosRankSum=-1.279;SOR=1.253	GT:AD:DP:GQ:PL	0/1:19,36:55:99:857,0,352
3R	30718747	.	T	A	905.77	.	AC=1;AF=0.500;AN=2;BaseQRankSum=3.117;ClippingRankSum=0.000;DP=63;ExcessHet=3.0103;FS=5.429;MLEAC=1;MLEAF=0.500;MQ=44.13;MQRankSum=0.024;QD=14.85;ReadPosRankSum=-0.436;SOR=1.150	GT:AD:DP:GQ:PL	0/1:22,39:61:99:934,0,409
3R	30718832	.	A	AC	1441.73	.	AC=1;AF=0.500;AN=2;BaseQRankSum=0.159;ClippingRankSum=0.000;DP=67;ExcessHet=3.0103;FS=2.075;MLEAC=1;MLEAF=0.500;MQ=43.60;MQRankSum=1.878;QD=21.84;ReadPosRankSum=-0.827;SOR=1.035	GT:AD:DP:GQ:PL	0/1:29,37:66:99:1479,0,1346
3R	30718837	.	C	T	1442.77	.	AC=1;AF=0.500;AN=2;BaseQRankSum=3.332;ClippingRankSum=0.000;DP=66;ExcessHet=3.0103;FS=3.340;MLEAC=1;MLEAF=0.500;MQ=43.42;MQRankSum=1.657;QD=22.20;ReadPosRankSum=-1.017;SOR=1.121	GT:AD:DP:GQ:PL	0/1:29,36:65:99:1471,0,1346
3R	30718858	.	A	G	1189.77	.	AC=1;AF=0.500;AN=2;BaseQRankSum=0.188;ClippingRankSum=0.000;DP=60;ExcessHet=3.0103;FS=0.000;MLEAC=1;MLEAF=0.500;MQ=43.37;MQRankSum=1.691;QD=20.17;ReadPosRankSum=-2.745;SOR=0.818	GT:AD:DP:GQ:PL	0/1:26,33:59:99:1218,0,1118
3R	30718982	.	AG	A	1458.73	.	AC=1;AF=0.500;AN=2;BaseQRankSum=-1.485;ClippingRankSum=0.000;DP=56;ExcessHet=3.0103;FS=3.859;MLEAC=1;MLEAF=0.500;MQ=44.20;MQRankSum=0.754;QD=26.05;ReadPosRankSum=-0.225;SOR=1.062	GT:AD:DP:GQ:PL	0/1:19,37:56:99:1496,0,1044
3R	30718988	.	T	G	1567.77	.	AC=1;AF=0.500;AN=2;BaseQRankSum=-0.761;ClippingRankSum=0.000;DP=61;ExcessHet=3.0103;FS=2.258;MLEAC=1;MLEAF=0.500;MQ=44.12;MQRankSum=1.984;QD=25.70;ReadPosRankSum=0.443;SOR=1.096	GT:AD:DP:GQ:PL	0/1:22,39:61:99:1596,0,1161
3R	30719007	.	G	T	1517.77	.	AC=1;AF=0.500;AN=2;BaseQRankSum=0.301;ClippingRankSum=0.000;DP=65;ExcessHet=3.0103;FS=1.010;MLEAC=1;MLEAF=0.500;MQ=43.99;MQRankSum=2.282;QD=23.35;ReadPosRankSum=-0.268;SOR=0.939	GT:AD:DP:GQ:PL	0/1:23,42:65:99:1546,0,1064
3R	30719107	.	T	C	805.77	.	AC=1;AF=0.500;AN=2;BaseQRankSum=-2.045;ClippingRankSum=0.000;DP=62;ExcessHet=3.0103;FS=7.450;MLEAC=1;MLEAF=0.500;MQ=43.97;MQRankSum=1.956;QD=13.66;ReadPosRankSum=0.412;SOR=0.710	GT:AD:DP:GQ:PL	0/1:22,37:59:99:834,0,417
3R	30719197	.	C	T	906.77	.	AC=1;AF=0.500;AN=2;BaseQRankSum=4.516;ClippingRankSum=0.000;DP=69;ExcessHet=3.0103;FS=6.812;MLEAC=1;MLEAF=0.500;MQ=43.53;MQRankSum=0.055;QD=13.33;ReadPosRankSum=1.393;SOR=1.471	GT:AD:DP:GQ:PL	0/1:27,41:68:99:935,0,530
3R	30719294	.	ATGAGGC	A	1334.73	.	AC=1;AF=0.500;AN=2;BaseQRankSum=1.292;ClippingRankSum=0.000;DP=67;ExcessHet=3.0103;FS=0.000;MLEAC=1;MLEAF=0.500;MQ=44.00;MQRankSum=0.000;QD=20.53;ReadPosRankSum=-0.505;SOR=0.608	GT:AD:DP:GQ:PL	0/1:30,35:65:99:1372,0,2033
3R	30720284	.	C	T	1123.77	.	AC=1;AF=0.500;AN=2;BaseQRankSum=0.893;ClippingRankSum=0.000;DP=73;ExcessHet=3.0103;FS=0.969;MLEAC=1;MLEAF=0.500;MQ=43.97;MQRankSum=-0.649;QD=15.39;ReadPosRankSum=-0.680;SOR=0.950	GT:AD:DP:GQ:PL	0/1:23,50:73:99:1152,0,413
3R	30720897	.	C	A	1346.77	.	AC=1;AF=0.500;AN=2;BaseQRankSum=0.448;ClippingRankSum=0.000;DP=57;ExcessHet=3.0103;FS=0.000;MLEAC=1;MLEAF=0.500;MQ=44.00;MQRankSum=0.000;QD=24.05;ReadPosRankSum=-0.813;SOR=0.703	GT:AD:DP:GQ:PL	0/1:21,35:56:99:1375,0,787
3R	30720908	.	C	CT	1361.73	.	AC=1;AF=0.500;AN=2;BaseQRankSum=-1.148;ClippingRankSum=0.000;DP=61;ExcessHet=3.0103;FS=1.070;MLEAC=1;MLEAF=0.500;MQ=43.95;MQRankSum=-0.748;QD=22.70;ReadPosRankSum=-1.239;SOR=0.465	GT:AD:DP:GQ:PL	0/1:21,39:60:99:1399,0,778
3R	30721191	.	T	C	637.77	.	AC=1;AF=0.500;AN=2;BaseQRankSum=-0.651;ClippingRankSum=0.000;DP=56;ExcessHet=3.0103;FS=0.000;MLEAC=1;MLEAF=0.500;MQ=43.93;MQRankSum=-1.250;QD=11.81;ReadPosRankSum=-0.895;SOR=0.665	GT:AD:DP:GQ:PL	0/1:24,30:54:99:666,0,480
3R	30721406	.	A	G	792.77	.	AC=1;AF=0.500;AN=2;BaseQRankSum=-1.273;ClippingRankSum=0.000;DP=62;ExcessHet=3.0103;FS=0.000;MLEAC=1;MLEAF=0.500;MQ=44.06;MQRankSum=-1.182;QD=12.79;ReadPosRankSum=-0.900;SOR=0.627	GT:AD:DP:GQ:PL	0/1:25,37:62:99:821,0,497
3R	30721436	.	A	G	1460.77	.	AC=1;AF=0.500;AN=2;BaseQRankSum=-2.384;ClippingRankSum=0.000;DP=67;ExcessHet=3.0103;FS=2.047;MLEAC=1;MLEAF=0.500;MQ=44.00;MQRankSum=-1.722;QD=21.80;ReadPosRankSum=1.253;SOR=0.467	GT:AD:DP:GQ:PL	0/1:29,38:67:99:1489,0,1700
3R	30721447	.	G	T	1464.77	.	AC=1;AF=0.500;AN=2;BaseQRankSum=0.235;ClippingRankSum=0.000;DP=71;ExcessHet=3.0103;FS=0.906;MLEAC=1;MLEAF=0.500;MQ=44.00;MQRankSum=-1.863;QD=20.63;ReadPosRankSum=1.868;SOR=0.523	GT:AD:DP:GQ:PL	0/1:33,38:71:99:1493,0,1868
3R	30721448	.	T	C	1464.77	.	AC=1;AF=0.500;AN=2;BaseQRankSum=-1.095;ClippingRankSum=0.000;DP=71;ExcessHet=3.0103;FS=0.906;MLEAC=1;MLEAF=0.500;MQ=44.00;MQRankSum=-1.863;QD=20.63;ReadPosRankSum=1.892;SOR=0.523	GT:AD:DP:GQ:PL	0/1:33,38:71:99:1493,0,1868
3R	30721454	.	C	T	1557.77	.	AC=1;AF=0.500;AN=2;BaseQRankSum=1.252;ClippingRankSum=0.000;DP=67;ExcessHet=3.0103;FS=0.000;MLEAC=1;MLEAF=0.500;MQ=44.00;MQRankSum=-1.794;QD=23.25;ReadPosRankSum=1.129;SOR=0.601	GT:AD:DP:GQ:PL	0/1:30,37:67:99:1586,0,1698
3R	30721463	.	G	GGA	1551.73	.	AC=1;AF=0.500;AN=2;BaseQRankSum=0.995;ClippingRankSum=0.000;DP=65;ExcessHet=3.0103;FS=0.000;MLEAC=1;MLEAF=0.500;MQ=43.99;MQRankSum=-2.260;QD=23.87;ReadPosRankSum=0.338;SOR=0.746	GT:AD:DP:GQ:PL	0/1:28,37:65:99:1589,0,1574
3R	30721465	.	CACTA	C	1526.73	.	AC=1;AF=0.500;AN=2;BaseQRankSum=0.404;ClippingRankSum=0.000;DP=69;ExcessHet=3.0103;FS=0.912;MLEAC=1;MLEAF=0.500;MQ=44.00;MQRankSum=-2.331;QD=22.13;ReadPosRankSum=0.097;SOR=0.745	GT:AD:DP:GQ:PL	0/1:31,38:69:99:1564,0,1611
3R	30721480	.	G	T	1380.77	.	AC=1;AF=0.500;AN=2;BaseQRankSum=1.816;ClippingRankSum=0.000;DP=66;ExcessHet=3.0103;FS=0.942;MLEAC=1;MLEAF=0.500;MQ=43.73;MQRankSum=-3.062;QD=20.92;ReadPosRankSum=-0.245;SOR=0.700	GT:AD:DP:GQ:PL	0/1:30,36:66:99:1409,0,1367
3R	30721592	.	A	G	699.77	.	AC=1;AF=0.500;AN=2;BaseQRankSum=-1.454;ClippingRankSum=0.000;DP=61;ExcessHet=3.0103;FS=2.175;MLEAC=1;MLEAF=0.500;MQ=43.98;MQRankSum=-1.556;QD=11.47;ReadPosRankSum=0.384;SOR=0.404	GT:AD:DP:GQ:PL	0/1:28,33:61:99:728,0,590
3R	30721603	.	G	A	637.77	.	AC=1;AF=0.500;AN=2;BaseQRankSum=0.572;ClippingRankSum=0.000;DP=57;ExcessHet=3.0103;FS=1.021;MLEAC=1;MLEAF=0.500;MQ=43.98;MQRankSum=-1.551;QD=11.19;ReadPosRankSum=0.601;SOR=0.492	GT:AD:DP:GQ:PL	0/1:26,31:57:99:666,0,531
3R	30721618	.	T	A	1045.77	.	AC=1;AF=0.500;AN=2;BaseQRankSum=0.750;ClippingRankSum=0.000;DP=52;ExcessHet=3.0103;FS=2.307;MLEAC=1;MLEAF=0.500;MQ=43.98;MQRankSum=-1.574;QD=20.11;ReadPosRankSum=0.432;SOR=0.430	GT:AD:DP:GQ:PL	0/1:24,28:52:99:1074,0,906
3R	30721619	.	T	C	1045.77	.	AC=1;AF=0.500;AN=2;BaseQRankSum=-2.764;ClippingRankSum=0.000;DP=53;ExcessHet=3.0103;FS=1.065;MLEAC=1;MLEAF=0.500;MQ=43.98;MQRankSum=-1.545;QD=19.73;ReadPosRankSum=0.223;SOR=0.477	GT:AD:DP:GQ:PL	0/1:24,29:53:99:1074,0,906
3R	30721671	.	CATT	C	1083.73	.	AC=1;AF=0.500;AN=2;BaseQRankSum=1.633;ClippingRankSum=0.000;DP=48;ExcessHet=3.0103;FS=2.670;MLEAC=1;MLEAF=0.500;MQ=43.98;MQRankSum=-1.368;QD=23.56;ReadPosRankSum=-0.304;SOR=0.321	GT:AD:DP:GQ:PL	0/1:18,28:46:99:1121,0,671
3R	30721710	.	C	A	644.77	.	AC=1;AF=0.500;AN=2;BaseQRankSum=2.050;ClippingRankSum=0.000;DP=52;ExcessHet=3.0103;FS=0.000;MLEAC=1;MLEAF=0.500;MQ=43.98;MQRankSum=-1.454;QD=12.40;ReadPosRankSum=1.056;SOR=0.612	GT:AD:DP:GQ:PL	0/1:22,30:52:99:673,0,443
3R	30721787	.	A	G	566.77	.	AC=1;AF=0.500;AN=2;BaseQRankSum=-1.871;ClippingRankSum=0.000;DP=43;ExcessHet=3.0103;FS=1.186;MLEAC=1;MLEAF=0.500;MQ=43.82;MQRankSum=-1.573;QD=13.18;ReadPosRankSum=-2.383;SOR=0.922	GT:AD:DP:GQ:PL	0/1:16,27:43:99:595,0,310
3R	30721961	.	T	C	781.77	.	AC=1;AF=0.500;AN=2;BaseQRankSum=-2.140;ClippingRankSum=0.000;DP=60;ExcessHet=3.0103;FS=0.000;MLEAC=1;MLEAF=0.500;MQ=44.00;MQRankSum=0.000;QD=13.48;ReadPosRankSum=-0.388;SOR=0.667	GT:AD:DP:GQ:PL	0/1:21,37:58:99:810,0,388
3R	30722097	.	T	A	830.77	.	AC=1;AF=0.500;AN=2;BaseQRankSum=2.712;ClippingRankSum=0.000;DP=56;ExcessHet=3.0103;FS=1.080;MLEAC=1;MLEAF=0.500;MQ=43.95;MQRankSum=1.433;QD=14.84;ReadPosRankSum=1.606;SOR=0.892	GT:AD:DP:GQ:PL	0/1:19,37:56:99:859,0,356
3R	30722280	.	T	C	586.77	.	AC=1;AF=0.500;AN=2;BaseQRankSum=-0.326;ClippingRankSum=0.000;DP=39;ExcessHet=3.0103;FS=3.005;MLEAC=1;MLEAF=0.500;MQ=44.00;MQRankSum=0.000;QD=15.05;ReadPosRankSum=0.247;SOR=0.731	GT:AD:DP:GQ:PL	0/1:12,27:39:99:615,0,213
3R	30722599	.	T	C	516.77	.	AC=1;AF=0.500;AN=2;BaseQRankSum=0.105;ClippingRankSum=0.000;DP=55;ExcessHet=3.0103;FS=1.034;MLEAC=1;MLEAF=0.500;MQ=43.84;MQRankSum=-2.154;QD=9.40;ReadPosRankSum=0.034;SOR=0.536	GT:AD:DP:GQ:PL	0/1:29,26:55:99:545,0,616
3R	30722667	.	G	C	430.77	.	AC=1;AF=0.500;AN=2;BaseQRankSum=-1.798;ClippingRankSum=0.000;DP=43;ExcessHet=3.0103;FS=12.092;MLEAC=1;MLEAF=0.500;MQ=43.59;MQRankSum=-2.997;QD=10.02;ReadPosRankSum=-0.305;SOR=0.420	GT:AD:DP:GQ:PL	0/1:21,22:43:99:459,0,458
3R	30722717	.	T	TCTCTACCTCCTCCAACTTCGGCAGCAGCAGTTGGC	881.73	.	AC=1;AF=0.500;AN=2;BaseQRankSum=-0.089;ClippingRankSum=0.000;DP=34;ExcessHet=3.0103;FS=5.016;MLEAC=1;MLEAF=0.500;MQ=42.93;MQRankSum=-3.429;QD=25.93;ReadPosRankSum=-3.302;SOR=0.223	GT:AD:DP:GQ:PL	0/1:16,18:34:99:919,0,777
3R	30722868	.	A	C	643.77	.	AC=1;AF=0.500;AN=2;BaseQRankSum=0.575;ClippingRankSum=0.000;DP=38;ExcessHet=3.0103;FS=1.273;MLEAC=1;MLEAF=0.500;MQ=43.10;MQRankSum=-2.114;QD=17.40;ReadPosRankSum=-0.556;SOR=0.842	GT:AD:DP:GQ:PL	0/1:19,18:37:99:672,0,867
3R	30722874	.	G	A	668.77	.	AC=1;AF=0.500;AN=2;BaseQRankSum=1.898;ClippingRankSum=0.000;DP=39;ExcessHet=3.0103;FS=1.273;MLEAC=1;MLEAF=0.500;MQ=43.13;MQRankSum=-2.056;QD=17.60;ReadPosRankSum=-0.942;SOR=0.957	GT:AD:DP:GQ:PL	0/1:19,19:38:99:697,0,864
3R	30722888	.	C	A	369.77	.	AC=1;AF=0.500;AN=2;BaseQRankSum=-1.221;ClippingRankSum=0.000;DP=40;ExcessHet=3.0103;FS=1.273;MLEAC=1;MLEAF=0.500;MQ=43.15;MQRankSum=-1.357;QD=9.99;ReadPosRankSum=-1.053;SOR=0.631	GT:AD:DP:GQ:PL	0/1:18,19:37:99:398,0,370
3R	30723034	.	G	A	522.77	.	AC=1;AF=0.500;AN=2;BaseQRankSum=-0.015;ClippingRankSum=0.000;DP=40;ExcessHet=3.0103;FS=0.000;MLEAC=1;MLEAF=0.500;MQ=43.76;MQRankSum=-1.529;QD=13.40;ReadPosRankSum=0.000;SOR=0.824	GT:AD:DP:GQ:PL	0/1:14,25:39:99:551,0,268
3R	30723201	.	T	C	787.77	.	AC=1;AF=0.500;AN=2;BaseQRankSum=0.331;ClippingRankSum=0.000;DP=72;ExcessHet=3.0103;FS=0.896;MLEAC=1;MLEAF=0.500;MQ=44.00;MQRankSum=0.000;QD=10.94;ReadPosRankSum=-0.578;SOR=0.704	GT:AD:DP:GQ:PL	0/1:34,38:72:99:816,0,700
3R	30723314	.	G	A	1076.77	.	AC=1;AF=0.500;AN=2;BaseQRankSum=-0.633;ClippingRankSum=0.000;DP=46;ExcessHet=3.0103;FS=4.389;MLEAC=1;MLEAF=0.500;MQ=44.00;MQRankSum=0.000;QD=23.41;ReadPosRankSum=-0.408;SOR=0.255	GT:AD:DP:GQ:PL	0/1:18,28:46:99:1105,0,837
3R	30723315	.	G	A	1076.77	.	AC=1;AF=0.500;AN=2;BaseQRankSum=0.616;ClippingRankSum=0.000;DP=46;ExcessHet=3.0103;FS=6.349;MLEAC=1;MLEAF=0.500;MQ=44.00;MQRankSum=0.000;QD=23.41;ReadPosRankSum=0.329;SOR=0.335	GT:AD:DP:GQ:PL	0/1:19,27:46:99:1105,0,837
3R	30723463	.	T	A	885.77	.	AC=1;AF=0.500;AN=2;BaseQRankSum=1.274;ClippingRankSum=0.000;DP=49;ExcessHet=3.0103;FS=2.512;MLEAC=1;MLEAF=0.500;MQ=44.00;MQRankSum=0.000;QD=18.08;ReadPosRankSum=1.532;SOR=1.189	GT:AD:DP:GQ:PL	0/1:25,24:49:99:914,0,1521
3R	30723467	.	T	C	983.77	.	AC=1;AF=0.500;AN=2;BaseQRankSum=-0.632;ClippingRankSum=0.000;DP=49;ExcessHet=3.0103;FS=0.000;MLEAC=1;MLEAF=0.500;MQ=44.00;MQRankSum=0.000;QD=20.08;ReadPosRankSum=1.385;SOR=0.793	GT:AD:DP:GQ:PL	0/1:25,24:49:99:1012,0,1478
3R	30723472	.	G	C	914.77	.	AC=1;AF=0.500;AN=2;BaseQRankSum=1.165;ClippingRankSum=0.000;DP=48;ExcessHet=3.0103;FS=0.000;MLEAC=1;MLEAF=0.500;MQ=44.00;MQRankSum=0.000;QD=19.06;ReadPosRankSum=1.822;SOR=0.546	GT:AD:DP:GQ:PL	0/1:24,24:48:99:943,0,1473
3R	30723520	.	G	A	1069.77	.	AC=1;AF=0.500;AN=2;BaseQRankSum=1.430;ClippingRankSum=0.000;DP=48;ExcessHet=3.0103;FS=0.000;MLEAC=1;MLEAF=0.500;MQ=44.00;MQRankSum=0.000;QD=22.29;ReadPosRankSum=-1.056;SOR=0.551	GT:AD:DP:GQ:PL	0/1:20,28:48:99:1098,0,908
3R	30723521	.	C	T	1069.77	.	AC=1;AF=0.500;AN=2;BaseQRankSum=0.628;ClippingRankSum=0.000;DP=50;ExcessHet=3.0103;FS=1.142;MLEAC=1;MLEAF=0.500;MQ=44.00;MQRankSum=0.000;QD=21.40;ReadPosRankSum=-1.689;SOR=0.432	GT:AD:DP:GQ:PL	0/1:20,30:50:99:1098,0,908
3R	30723647	.	T	C	719.77	.	AC=1;AF=0.500;AN=2;BaseQRankSum=-0.561;ClippingRankSum=0.000;DP=58;ExcessHet=3.0103;FS=1.054;MLEAC=1;MLEAF=0.500;MQ=44.00;MQRankSum=0.000;QD=12.41;ReadPosRankSum=-2.184;SOR=0.981	GT:AD:DP:GQ:PL	0/1:23,35:58:99:748,0,427
3R	30723664	.	T	A	766.77	.	AC=1;AF=0.500;AN=2;BaseQRankSum=-1.565;ClippingRankSum=0.000;DP=62;ExcessHet=3.0103;FS=1.012;MLEAC=1;MLEAF=0.500;MQ=44.00;MQRankSum=0.000;QD=12.37;ReadPosRankSum=-0.410;SOR=0.976	GT:AD:DP:GQ:PL	0/1:26,36:62:99:795,0,535
3R	30723727	.	G	A	699.77	.	AC=1;AF=0.500;AN=2;BaseQRankSum=1.287;ClippingRankSum=0.000;DP=58;ExcessHet=3.0103;FS=1.056;MLEAC=1;MLEAF=0.500;MQ=44.00;MQRankSum=0.000;QD=12.06;ReadPosRankSum=0.854;SOR=0.987	GT:AD:DP:GQ:PL	0/1:24,34:58:99:728,0,470
3R	30723926	.	C	G	554.77	.	AC=1;AF=0.500;AN=2;BaseQRankSum=0.786;ClippingRankSum=0.000;DP=44;ExcessHet=3.0103;FS=1.154;MLEAC=1;MLEAF=0.500;MQ=44.00;MQRankSum=0.000;QD=12.61;ReadPosRankSum=-0.111;SOR=0.512	GT:AD:DP:GQ:PL	0/1:18,26:44:99:583,0,357
3R	30723943	.	A	C	565.77	.	AC=1;AF=0.500;AN=2;BaseQRankSum=0.869;ClippingRankSum=0.000;DP=44;ExcessHet=3.0103;FS=0.000;MLEAC=1;MLEAF=0.500;MQ=44.00;MQRankSum=0.000;QD=12.86;ReadPosRankSum=-0.196;SOR=0.588	GT:AD:DP:GQ:PL	0/1:17,27:44:99:594,0,312
3R	30723969	.	A	C	653.77	.	AC=1;AF=0.500;AN=2;BaseQRankSum=-0.064;ClippingRankSum=0.000;DP=49;ExcessHet=3.0103;FS=1.141;MLEAC=1;MLEAF=0.500;MQ=44.00;MQRankSum=0.000;QD=13.34;ReadPosRankSum=0.326;SOR=0.495	GT:AD:DP:GQ:PL	0/1:18,31:49:99:682,0,354
3R	30724461	.	C	T	403.77	.	AC=1;AF=0.500;AN=2;BaseQRankSum=-0.416;ClippingRankSum=0.000;DP=48;ExcessHet=3.0103;FS=10.917;MLEAC=1;MLEAF=0.500;MQ=43.41;MQRankSum=-1.899;QD=8.41;ReadPosRankSum=-1.110;SOR=1.127	GT:AD:DP:GQ:PL	0/1:26,22:48:99:432,0,563
3R	30724557	.	G	GTGGTGGGTGGTT	1001.73	.	AC=1;AF=0.500;AN=2;BaseQRankSum=-0.497;ClippingRankSum=0.000;DP=51;ExcessHet=3.0103;FS=2.627;MLEAC=1;MLEAF=0.500;MQ=44.70;MQRankSum=0.023;QD=20.03;ReadPosRankSum=2.573;SOR=1.255	GT:AD:DP:GQ:PL	0/1:18,32:50:99:1039,0,933
3R	30724573	.	A	G	761.77	.	AC=1;AF=0.500;AN=2;BaseQRankSum=-2.313;ClippingRankSum=0.000;DP=46;ExcessHet=3.0103;FS=0.000;MLEAC=1;MLEAF=0.500;MQ=44.77;MQRankSum=0.563;QD=16.56;ReadPosRankSum=-0.745;SOR=0.620	GT:AD:DP:GQ:PL	0/1:13,33:46:99:790,0,229
3R	30724686	.	G	C	594.77	.	AC=1;AF=0.500;AN=2;BaseQRankSum=-1.605;ClippingRankSum=0.000;DP=45;ExcessHet=3.0103;FS=2.729;MLEAC=1;MLEAF=0.500;MQ=44.49;MQRankSum=1.096;QD=13.22;ReadPosRankSum=0.347;SOR=0.434	GT:AD:DP:GQ:PL	0/1:16,29:45:99:623,0,294
3R	30724896	.	A	G	698.77	.	AC=1;AF=0.500;AN=2;BaseQRankSum=-0.270;ClippingRankSum=0.000;DP=45;ExcessHet=3.0103;FS=1.280;MLEAC=1;MLEAF=0.500;MQ=43.37;MQRankSum=-1.100;QD=15.53;ReadPosRankSum=0.548;SOR=0.446	GT:AD:DP:GQ:PL	0/1:13,32:45:99:727,0,207
3R	30724957	.	T	C	1403.77	.	AC=1;AF=0.500;AN=2;BaseQRankSum=-1.589;ClippingRankSum=0.000;DP=47;ExcessHet=3.0103;FS=4.951;MLEAC=1;MLEAF=0.500;MQ=43.64;MQRankSum=-1.289;QD=30.52;ReadPosRankSum=-0.535;SOR=0.242	GT:AD:DP:GQ:PL	0/1:11,35:46:99:1432,0,492
3R	30724958	.	T	G	1403.77	.	AC=1;AF=0.500;AN=2;BaseQRankSum=-0.467;ClippingRankSum=0.000;DP=47;ExcessHet=3.0103;FS=4.951;MLEAC=1;MLEAF=0.500;MQ=43.64;MQRankSum=-1.289;QD=30.52;ReadPosRankSum=-0.476;SOR=0.242	GT:AD:DP:GQ:PL	0/1:11,35:46:99:1432,0,492
3R	30724969	.	C	A	1374.77	.	AC=1;AF=0.500;AN=2;BaseQRankSum=-0.256;ClippingRankSum=0.000;DP=46;ExcessHet=3.0103;FS=3.183;MLEAC=1;MLEAF=0.500;MQ=43.63;MQRankSum=-1.228;QD=30.55;ReadPosRankSum=0.184;SOR=0.297	GT:AD:DP:GQ:PL	0/1:10,35:45:99:1403,0,492
3R	30725179	.	A	T	612.77	.	AC=1;AF=0.500;AN=2;BaseQRankSum=1.600;ClippingRankSum=0.000;DP=63;ExcessHet=3.0103;FS=0.000;MLEAC=1;MLEAF=0.500;MQ=43.69;MQRankSum=-3.422;QD=9.88;ReadPosRankSum=0.389;SOR=0.701	GT:AD:DP:GQ:PL	0/1:33,29:62:99:641,0,701
3R	30725191	.	G	C	678.77	.	AC=1;AF=0.500;AN=2;BaseQRankSum=2.099;ClippingRankSum=0.000;DP=66;ExcessHet=3.0103;FS=3.370;MLEAC=1;MLEAF=0.500;MQ=43.70;MQRankSum=-3.246;QD=10.44;ReadPosRankSum=-0.736;SOR=0.603	GT:AD:DP:GQ:PL	0/1:33,32:65:99:707,0,698
3R	30725204	.	T	G	661.77	.	AC=1;AF=0.500;AN=2;BaseQRankSum=0.459;ClippingRankSum=0.000;DP=69;ExcessHet=3.0103;FS=0.908;MLEAC=1;MLEAF=0.500;MQ=43.70;MQRankSum=-3.532;QD=9.59;ReadPosRankSum=-0.206;SOR=0.551	GT:AD:DP:GQ:PL	0/1:36,33:69:99:690,0,746
3R	30725307	.	AGTAACCATATTATT	A	1340.73	.	AC=1;AF=0.500;AN=2;BaseQRankSum=-1.271;ClippingRankSum=0.000;DP=72;ExcessHet=3.0103;FS=1.955;MLEAC=1;MLEAF=0.500;MQ=43.31;MQRankSum=-5.324;QD=18.88;ReadPosRankSum=1.309;SOR=0.671	GT:AD:DP:GQ:PL	0/1:35,36:71:99:1378,0,1548
3R	30725344	.	T	C	783.77	.	AC=1;AF=0.500;AN=2;BaseQRankSum=1.522;ClippingRankSum=0.000;DP=63;ExcessHet=3.0103;FS=0.979;MLEAC=1;MLEAF=0.500;MQ=43.24;MQRankSum=-4.555;QD=12.64;ReadPosRankSum=-0.928;SOR=0.527	GT:AD:DP:GQ:PL	0/1:26,36:62:99:812,0,523
3R	30725356	.	C	T	1427.77	.	AC=1;AF=0.500;AN=2;BaseQRankSum=-0.034;ClippingRankSum=0.000;DP=67;ExcessHet=3.0103;FS=3.331;MLEAC=1;MLEAF=0.500;MQ=43.29;MQRankSum=-4.684;QD=21.63;ReadPosRankSum=-0.582;SOR=0.488	GT:AD:DP:GQ:PL	0/1:29,37:66:99:1456,0,1358
3R	30725358	.	A	T	1469.77	.	AC=1;AF=0.500;AN=2;BaseQRankSum=-0.520;ClippingRankSum=0.000;DP=67;ExcessHet=3.0103;FS=2.021;MLEAC=1;MLEAF=0.500;MQ=43.33;MQRankSum=-4.671;QD=22.27;ReadPosRankSum=-0.283;SOR=0.473	GT:AD:DP:GQ:PL	0/1:30,36:66:99:1498,0,1355
3R	30725360	.	A	G	1434.77	.	AC=1;AF=0.500;AN=2;BaseQRankSum=-1.010;ClippingRankSum=0.000;DP=66;ExcessHet=3.0103;FS=3.429;MLEAC=1;MLEAF=0.500;MQ=43.32;MQRankSum=-4.397;QD=22.42;ReadPosRankSum=-1.170;SOR=0.474	GT:AD:DP:GQ:PL	0/1:27,37:64:99:1463,0,1358
3R	30725361	.	C	A	1437.77	.	AC=1;AF=0.500;AN=2;BaseQRankSum=2.989;ClippingRankSum=0.000;DP=66;ExcessHet=3.0103;FS=3.429;MLEAC=1;MLEAF=0.500;MQ=43.32;MQRankSum=-4.397;QD=22.47;ReadPosRankSum=-1.231;SOR=0.474	GT:AD:DP:GQ:PL	0/1:27,37:64:99:1466,0,1316
3R	30725380	.	T	C	690.77	.	AC=1;AF=0.500;AN=2;BaseQRankSum=-0.405;ClippingRankSum=0.000;DP=68;ExcessHet=3.0103;FS=4.729;MLEAC=1;MLEAF=0.500;MQ=43.43;MQRankSum=-4.284;QD=10.47;ReadPosRankSum=-1.048;SOR=0.656	GT:AD:DP:GQ:PL	0/1:31,35:66:99:719,0,639
3R	30725515	.	TAG	T	869.73	.	AC=1;AF=0.500;AN=2;BaseQRankSum=-0.228;ClippingRankSum=0.000;DP=59;ExcessHet=3.0103;FS=0.000;MLEAC=1;MLEAF=0.500;MQ=43.92;MQRankSum=-1.788;QD=16.73;ReadPosRankSum=0.424;SOR=0.811	GT:AD:DP:GQ:PL	0/1:20,32:52:99:907,0,524
3R	30725725	.	T	G	876.77	.	AC=1;AF=0.500;AN=2;BaseQRankSum=0.433;ClippingRankSum=0.000;DP=49;ExcessHet=3.0103;FS=1.093;MLEAC=1;MLEAF=0.500;MQ=43.73;MQRankSum=-0.723;QD=17.89;ReadPosRankSum=-2.225;SOR=0.655	GT:AD:DP:GQ:PL	0/1:26,23:49:99:905,0,1789
3R	30725726	.	C	T	883.77	.	AC=1;AF=0.500;AN=2;BaseQRankSum=2.817;ClippingRankSum=0.000;DP=49;ExcessHet=3.0103;FS=1.093;MLEAC=1;MLEAF=0.500;MQ=43.73;MQRankSum=-0.723;QD=18.04;ReadPosRankSum=-2.274;SOR=0.655	GT:AD:DP:GQ:PL	0/1:26,23:49:99:912,0,1786
3R	30725728	.	T	G	883.77	.	AC=1;AF=0.500;AN=2;BaseQRankSum=0.473;ClippingRankSum=0.000;DP=49;ExcessHet=3.0103;FS=0.000;MLEAC=1;MLEAF=0.500;MQ=43.62;MQRankSum=-1.163;QD=18.41;ReadPosRankSum=-2.602;SOR=0.711	GT:AD:DP:GQ:PL	0/1:25,23:48:99:912,0,1786
3R	30725741	.	C	CTG	839.73	.	AC=1;AF=0.500;AN=2;BaseQRankSum=0.636;ClippingRankSum=0.000;DP=45;ExcessHet=3.0103;FS=1.130;MLEAC=1;MLEAF=0.500;MQ=43.58;MQRankSum=-1.277;QD=19.08;ReadPosRankSum=-1.969;SOR=0.892	GT:AD:DP:GQ:PL	0/1:24,20:44:99:877,0,2542
3R	30725744	.	G	GCTGCT	814.73	.	AC=1;AF=0.500;AN=2;BaseQRankSum=2.624;ClippingRankSum=0.000;DP=47;ExcessHet=3.0103;FS=1.097;MLEAC=1;MLEAF=0.500;MQ=43.60;MQRankSum=-1.170;QD=17.71;ReadPosRankSum=-2.211;SOR=0.874	GT:AD:DP:GQ:PL	0/1:24,22:46:99:852,0,2545
3R	30725870	.	T	A	387.77	.	AC=1;AF=0.500;AN=2;BaseQRankSum=-1.929;ClippingRankSum=0.000;DP=32;ExcessHet=3.0103;FS=3.256;MLEAC=1;MLEAF=0.500;MQ=43.76;MQRankSum=-0.728;QD=12.51;ReadPosRankSum=0.045;SOR=0.850	GT:AD:DP:GQ:PL	0/1:12,19:31:99:416,0,256
3R	30726119	.	G	T	552.77	.	AC=1;AF=0.500;AN=2;BaseQRankSum=-0.521;ClippingRankSum=0.000;DP=52;ExcessHet=3.0103;FS=1.068;MLEAC=1;MLEAF=0.500;MQ=43.89;MQRankSum=-0.463;QD=10.84;ReadPosRankSum=0.360;SOR=0.922	GT:AD:DP:GQ:PL	0/1:24,27:51:99:581,0,494
3R	30726172	.	T	C	618.77	.	AC=1;AF=0.500;AN=2;BaseQRankSum=-1.109;ClippingRankSum=0.000;DP=51;ExcessHet=3.0103;FS=1.085;MLEAC=1;MLEAF=0.500;MQ=44.00;MQRankSum=0.000;QD=12.38;ReadPosRankSum=-0.773;SOR=0.527	GT:AD:DP:GQ:PL	0/1:20,30:50:99:647,0,412
3R	30726242	.	T	C	749.77	.	AC=1;AF=0.500;AN=2;BaseQRankSum=0.123;ClippingRankSum=0.000;DP=58;ExcessHet=3.0103;FS=3.858;MLEAC=1;MLEAF=0.500;MQ=44.00;MQRankSum=0.000;QD=13.39;ReadPosRankSum=0.760;SOR=0.330	GT:AD:DP:GQ:PL	0/1:22,34:56:99:778,0,452
3R	30726492	.	T	A	933.77	.	AC=1;AF=0.500;AN=2;BaseQRankSum=-0.583;ClippingRankSum=0.000;DP=44;ExcessHet=3.0103;FS=4.754;MLEAC=1;MLEAF=0.500;MQ=44.00;MQRankSum=0.000;QD=21.22;ReadPosRankSum=-0.811;SOR=0.249	GT:AD:DP:GQ:PL	0/1:19,25:44:99:962,0,837
3R	30726495	.	G	T	933.77	.	AC=1;AF=0.500;AN=2;BaseQRankSum=2.987;ClippingRankSum=0.000;DP=45;ExcessHet=3.0103;FS=4.854;MLEAC=1;MLEAF=0.500;MQ=44.00;MQRankSum=0.000;QD=20.75;ReadPosRankSum=-0.728;SOR=0.223	GT:AD:DP:GQ:PL	0/1:20,25:45:99:962,0,837
3R	30726951	.	A	C	468.77	.	AC=1;AF=0.500;AN=2;BaseQRankSum=-0.663;ClippingRankSum=0.000;DP=32;ExcessHet=3.0103;FS=1.475;MLEAC=1;MLEAF=0.500;MQ=43.82;MQRankSum=2.181;QD=14.65;ReadPosRankSum=-2.382;SOR=1.085	GT:AD:DP:GQ:PL	0/1:10,22:32:99:497,0,183
3R	30727109	.	C	A	566.77	.	AC=1;AF=0.500;AN=2;BaseQRankSum=2.300;ClippingRankSum=0.000;DP=53;ExcessHet=3.0103;FS=8.194;MLEAC=1;MLEAF=0.500;MQ=43.96;MQRankSum=-0.887;QD=10.90;ReadPosRankSum=-0.652;SOR=0.163	GT:AD:DP:GQ:PL	0/1:24,28:52:99:595,0,426
3R	30727371	.	C	A	428.77	.	AC=1;AF=0.500;AN=2;BaseQRankSum=-2.051;ClippingRankSum=0.000;DP=40;ExcessHet=3.0103;FS=6.928;MLEAC=1;MLEAF=0.500;MQ=43.95;MQRankSum=-0.854;QD=10.72;ReadPosRankSum=1.617;SOR=1.170	GT:AD:DP:GQ:PL	0/1:18,22:40:99:457,0,405
3R	30727419	.	T	C	549.77	.	AC=1;AF=0.500;AN=2;BaseQRankSum=0.056;ClippingRankSum=0.000;DP=47;ExcessHet=3.0103;FS=4.144;MLEAC=1;MLEAF=0.500;MQ=43.96;MQRankSum=-0.856;QD=11.70;ReadPosRankSum=-0.149;SOR=0.863	GT:AD:DP:GQ:PL	0/1:21,26:47:99:578,0,432
3R	30727524	.	C	A	577.77	.	AC=1;AF=0.500;AN=2;BaseQRankSum=1.200;ClippingRankSum=0.000;DP=46;ExcessHet=3.0103;FS=4.307;MLEAC=1;MLEAF=0.500;MQ=44.00;MQRankSum=0.000;QD=12.84;ReadPosRankSum=-0.126;SOR=0.287	GT:AD:DP:GQ:PL	0/1:19,26:45:99:606,0,380
3R	30727587	.	C	A	509.77	.	AC=1;AF=0.500;AN=2;BaseQRankSum=-0.160;ClippingRankSum=0.000;DP=35;ExcessHet=3.0103;FS=3.235;MLEAC=1;MLEAF=0.500;MQ=44.00;MQRankSum=0.000;QD=14.99;ReadPosRankSum=-1.152;SOR=1.093	GT:AD:DP:GQ:PL	0/1:11,23:34:99:538,0,204
3R	30727844	.	T	C	667.77	.	AC=1;AF=0.500;AN=2;BaseQRankSum=-0.572;ClippingRankSum=0.000;DP=47;ExcessHet=3.0103;FS=1.238;MLEAC=1;MLEAF=0.500;MQ=42.82;MQRankSum=-0.943;QD=15.18;ReadPosRankSum=0.198;SOR=0.473	GT:AD:DP:GQ:PL	0/1:14,30:44:99:696,0,253
3R	30728037	.	G	T	1401.77	.	AC=1;AF=0.500;AN=2;BaseQRankSum=-0.549;ClippingRankSum=0.000;DP=61;ExcessHet=3.0103;FS=3.752;MLEAC=1;MLEAF=0.500;MQ=43.97;MQRankSum=1.415;QD=22.98;ReadPosRankSum=-0.233;SOR=1.100	GT:AD:DP:GQ:PL	0/1:21,40:61:99:1430,0,751
3R	30728061	.	T	C	1298.77	.	AC=1;AF=0.500;AN=2;BaseQRankSum=2.900;ClippingRankSum=0.000;DP=55;ExcessHet=3.0103;FS=1.143;MLEAC=1;MLEAF=0.500;MQ=44.00;MQRankSum=0.000;QD=24.05;ReadPosRankSum=0.391;SOR=1.071	GT:AD:DP:GQ:PL	0/1:19,35:54:99:1327,0,708
3R	30728087	.	G	C	744.77	.	AC=1;AF=0.500;AN=2;BaseQRankSum=-0.509;ClippingRankSum=0.000;DP=54;ExcessHet=3.0103;FS=1.136;MLEAC=1;MLEAF=0.500;MQ=44.00;MQRankSum=0.000;QD=14.05;ReadPosRankSum=0.582;SOR=0.922	GT:AD:DP:GQ:PL	0/1:19,34:53:99:773,0,355
3R	30728189	.	C	T	820.77	.	AC=1;AF=0.500;AN=2;BaseQRankSum=1.744;ClippingRankSum=0.000;DP=59;ExcessHet=3.0103;FS=1.044;MLEAC=1;MLEAF=0.500;MQ=43.97;MQRankSum=-0.717;QD=14.15;ReadPosRankSum=-1.387;SOR=0.504	GT:AD:DP:GQ:PL	0/1:21,37:58:99:849,0,405
3R	30728295	.	T	C	525.77	.	AC=1;AF=0.500;AN=2;BaseQRankSum=-0.509;ClippingRankSum=0.000;DP=46;ExcessHet=3.0103;FS=0.000;MLEAC=1;MLEAF=0.500;MQ=44.00;MQRankSum=0.000;QD=11.43;ReadPosRankSum=-0.750;SOR=0.680	GT:AD:DP:GQ:PL	0/1:21,25:46:99:554,0,443
3R	30728730	.	A	G	626.31	.	AC=1;AF=0.500;AN=2;BaseQRankSum=1.231;ClippingRankSum=0.000;DP=21;ExcessHet=3.0103;FS=2.318;MLEAC=1;MLEAF=0.500;MQ=43.81;MQRankSum=-0.494;QD=29.82;ReadPosRankSum=1.008;SOR=0.662	GT:AD:DP:GQ:PL	0/1:3,18:21:1:652,0,1
3R	30728736	.	ACCCCC	A	581.73	.	AC=1;AF=0.500;AN=2;BaseQRankSum=1.912;ClippingRankSum=0.000;DP=20;ExcessHet=3.0103;FS=2.350;MLEAC=1;MLEAF=0.500;MQ=43.44;MQRankSum=0.837;QD=29.09;ReadPosRankSum=2.225;SOR=0.595	GT:AD:DP:GQ:PL	0/1:4,16:20:56:619,0,56
3R	30728768	.	T	C	430.82	.	AC=1;AF=0.500;AN=2;BaseQRankSum=1.556;ClippingRankSum=0.000;DP=24;ExcessHet=3.0103;FS=2.378;MLEAC=1;MLEAF=0.500;MQ=43.70;MQRankSum=2.348;QD=17.95;ReadPosRankSum=0.621;SOR=1.721	GT:AD:DP:GQ:PL	0/1:4,20:24:19:459,0,19
3R	30728922	.	G	C	593.77	.	AC=1;AF=0.500;AN=2;BaseQRankSum=3.528;ClippingRankSum=0.000;DP=50;ExcessHet=3.0103;FS=4.043;MLEAC=1;MLEAF=0.500;MQ=43.27;MQRankSum=2.716;QD=12.12;ReadPosRankSum=0.357;SOR=0.316	GT:AD:DP:GQ:PL	0/1:21,28:49:99:622,0,385
3R	30728998	.	G	A	491.77	.	AC=1;AF=0.500;AN=2;BaseQRankSum=2.435;ClippingRankSum=0.000;DP=50;ExcessHet=3.0103;FS=4.055;MLEAC=1;MLEAF=0.500;MQ=43.56;MQRankSum=1.792;QD=9.84;ReadPosRankSum=0.184;SOR=0.409	GT:AD:DP:GQ:PL	0/1:25,25:50:99:520,0,490
3R	30730230	.	A	G	552.77	.	AC=1;AF=0.500;AN=2;BaseQRankSum=1.138;ClippingRankSum=0.000;DP=40;ExcessHet=3.0103;FS=4.727;MLEAC=1;MLEAF=0.500;MQ=44.00;MQRankSum=0.000;QD=13.82;ReadPosRankSum=-0.096;SOR=0.439	GT:AD:DP:GQ:PL	0/1:23,17:40:99:581,0,1045
3R	30730239	.	A	T	524.77	.	AC=1;AF=0.500;AN=2;BaseQRankSum=2.439;ClippingRankSum=0.000;DP=40;ExcessHet=3.0103;FS=7.323;MLEAC=1;MLEAF=0.500;MQ=44.00;MQRankSum=0.000;QD=13.46;ReadPosRankSum=-0.153;SOR=0.579	GT:AD:DP:GQ:PL	0/1:23,16:39:99:553,0,1048
3R	30730530	.	T	TA	367.73	.	AC=1;AF=0.500;AN=2;BaseQRankSum=0.716;ClippingRankSum=0.000;DP=52;ExcessHet=3.0103;FS=0.000;MLEAC=1;MLEAF=0.500;MQ=43.92;MQRankSum=-1.290;QD=7.35;ReadPosRankSum=-1.062;SOR=0.614	GT:AD:DP:GQ:PL	0/1:23,27:50:99:405,0,298
3R	30730658	.	T	C	616.77	.	AC=1;AF=0.500;AN=2;BaseQRankSum=-3.954;ClippingRankSum=0.000;DP=57;ExcessHet=3.0103;FS=2.212;MLEAC=1;MLEAF=0.500;MQ=44.00;MQRankSum=0.000;QD=10.82;ReadPosRankSum=0.485;SOR=1.022	GT:AD:DP:GQ:PL	0/1:26,31:57:99:645,0,551
3R	30730756	.	A	G	636.77	.	AC=1;AF=0.500;AN=2;BaseQRankSum=0.265;ClippingRankSum=0.000;DP=58;ExcessHet=3.0103;FS=0.000;MLEAC=1;MLEAF=0.500;MQ=44.00;MQRankSum=0.000;QD=10.98;ReadPosRankSum=-0.900;SOR=0.668	GT:AD:DP:GQ:PL	0/1:26,32:58:99:665,0,546
3R	30730875	.	A	G	660.77	.	AC=1;AF=0.500;AN=2;BaseQRankSum=0.614;ClippingRankSum=0.000;DP=54;ExcessHet=3.0103;FS=3.801;MLEAC=1;MLEAF=0.500;MQ=44.00;MQRankSum=0.000;QD=12.24;ReadPosRankSum=-1.435;SOR=0.330	GT:AD:DP:GQ:PL	0/1:24,30:54:99:689,0,489
3R	30731019	.	C	G	1700.77	.	AC=1;AF=0.500;AN=2;BaseQRankSum=-0.262;ClippingRankSum=0.000;DP=63;ExcessHet=3.0103;FS=1.112;MLEAC=1;MLEAF=0.500;MQ=43.91;MQRankSum=0.142;QD=27.00;ReadPosRankSum=0.934;SOR=0.962	GT:AD:DP:GQ:PL	0/1:19,44:63:99:1729,0,737
3R	30731020	.	G	T	1700.77	.	AC=1;AF=0.500;AN=2;BaseQRankSum=-1.326;ClippingRankSum=0.000;DP=63;ExcessHet=3.0103;FS=1.112;MLEAC=1;MLEAF=0.500;MQ=43.91;MQRankSum=0.142;QD=27.00;ReadPosRankSum=0.880;SOR=0.962	GT:AD:DP:GQ:PL	0/1:19,44:63:99:1729,0,737
3R	30731045	.	G	A	1667.77	.	AC=1;AF=0.500;AN=2;BaseQRankSum=-2.032;ClippingRankSum=0.000;DP=61;ExcessHet=3.0103;FS=0.000;MLEAC=1;MLEAF=0.500;MQ=43.90;MQRankSum=0.104;QD=27.34;ReadPosRankSum=0.745;SOR=0.671	GT:AD:DP:GQ:PL	0/1:19,42:61:99:1696,0,777
3R	30731051	.	C	T	1667.77	.	AC=1;AF=0.500;AN=2;BaseQRankSum=1.237;ClippingRankSum=0.000;DP=62;ExcessHet=3.0103;FS=0.000;MLEAC=1;MLEAF=0.500;MQ=43.91;MQRankSum=0.061;QD=26.90;ReadPosRankSum=0.534;SOR=0.601	GT:AD:DP:GQ:PL	0/1:20,42:62:99:1696,0,777
3R	30731069	.	C	T	1011.77	.	AC=1;AF=0.500;AN=2;BaseQRankSum=2.368;ClippingRankSum=0.000;DP=69;ExcessHet=3.0103;FS=1.002;MLEAC=1;MLEAF=0.500;MQ=43.91;MQRankSum=0.000;QD=14.88;ReadPosRankSum=-0.061;SOR=0.956	GT:AD:DP:GQ:PL	0/1:23,45:68:99:1040,0,426
3R	30731550	.	G	A	621.77	.	AC=1;AF=0.500;AN=2;BaseQRankSum=-0.094;ClippingRankSum=0.000;DP=56;ExcessHet=3.0103;FS=2.268;MLEAC=1;MLEAF=0.500;MQ=43.90;MQRankSum=1.505;QD=11.10;ReadPosRankSum=1.396;SOR=0.758	GT:AD:DP:GQ:PL	0/1:27,29:56:99:650,0,562
3R	30731701	.	A	G	563.77	.	AC=1;AF=0.500;AN=2;BaseQRankSum=-0.641;ClippingRankSum=0.000;DP=51;ExcessHet=3.0103;FS=5.785;MLEAC=1;MLEAF=0.500;MQ=44.00;MQRankSum=0.000;QD=11.05;ReadPosRankSum=0.276;SOR=0.768	GT:AD:DP:GQ:PL	0/1:23,28:51:99:592,0,485
3R	30731740	.	A	G	695.77	.	AC=1;AF=0.500;AN=2;BaseQRankSum=-0.092;ClippingRankSum=0.000;DP=54;ExcessHet=3.0103;FS=15.600;MLEAC=1;MLEAF=0.500;MQ=44.00;MQRankSum=0.000;QD=12.88;ReadPosRankSum=-1.532;SOR=1.644	GT:AD:DP:GQ:PL	0/1:21,33:54:99:724,0,427
3R	30732142	.	C	G	816.77	.	AC=1;AF=0.500;AN=2;BaseQRankSum=0.181;ClippingRankSum=0.000;DP=44;ExcessHet=3.0103;FS=6.514;MLEAC=1;MLEAF=0.500;MQ=44.00;MQRankSum=0.000;QD=18.56;ReadPosRankSum=1.574;SOR=1.551	GT:AD:DP:GQ:PL	0/1:22,22:44:99:845,0,1027
3R	30732143	.	A	AGT	807.73	.	AC=1;AF=0.500;AN=2;BaseQRankSum=-0.309;ClippingRankSum=0.000;DP=44;ExcessHet=3.0103;FS=6.514;MLEAC=1;MLEAF=0.500;MQ=44.00;MQRankSum=0.000;QD=18.36;ReadPosRankSum=1.598;SOR=1.551	GT:AD:DP:GQ:PL	0/1:22,22:44:99:845,0,1027
3R	30732275	.	G	GCCAGGCAGGGAT	764.73	.	AC=1;AF=0.500;AN=2;BaseQRankSum=2.032;ClippingRankSum=0.000;DP=26;ExcessHet=3.0103;FS=0.000;MLEAC=1;MLEAF=0.500;MQ=43.92;MQRankSum=-0.712;QD=29.41;ReadPosRankSum=-1.108;SOR=0.941	GT:AD:DP:GQ:PL	0/1:10,16:26:99:802,0,590
3R	30732325	.	G	A	707.77	.	AC=1;AF=0.500;AN=2;BaseQRankSum=-0.429;ClippingRankSum=0.000;DP=45;ExcessHet=3.0103;FS=9.704;MLEAC=1;MLEAF=0.500;MQ=43.91;MQRankSum=-0.927;QD=15.73;ReadPosRankSum=-0.491;SOR=1.230	GT:AD:DP:GQ:PL	0/1:14,31:45:99:736,0,243
3R	30732485	.	T	A	876.77	.	AC=1;AF=0.500;AN=2;BaseQRankSum=-0.712;ClippingRankSum=0.000;DP=47;ExcessHet=3.0103;FS=0.000;MLEAC=1;MLEAF=0.500;MQ=44.00;MQRankSum=0.000;QD=18.65;ReadPosRankSum=-0.048;SOR=0.712	GT:AD:DP:GQ:PL	0/1:9,38:47:99:905,0,112
3R	30732527	.	C	T	709.77	.	AC=1;AF=0.500;AN=2;BaseQRankSum=0.632;ClippingRankSum=0.000;DP=45;ExcessHet=3.0103;FS=1.292;MLEAC=1;MLEAF=0.500;MQ=44.00;MQRankSum=0.000;QD=15.77;ReadPosRankSum=0.498;SOR=0.863	GT:AD:DP:GQ:PL	0/1:13,32:45:99:738,0,222
3R	30732699	.	GA	G	922.73	.	AC=1;AF=0.500;AN=2;BaseQRankSum=0.956;ClippingRankSum=0.000;DP=39;ExcessHet=3.0103;FS=1.303;MLEAC=1;MLEAF=0.500;MQ=43.76;MQRankSum=-0.754;QD=24.28;ReadPosRankSum=-0.718;SOR=0.880	GT:AD:DP:GQ:PL	0/1:15,23:38:99:960,0,695
3R	30732702	.	A	C	931.77	.	AC=1;AF=0.500;AN=2;BaseQRankSum=-0.812;ClippingRankSum=0.000;DP=40;ExcessHet=3.0103;FS=1.278;MLEAC=1;MLEAF=0.500;MQ=43.95;MQRankSum=-0.723;QD=23.29;ReadPosRankSum=-2.164;SOR=0.856	GT:AD:DP:GQ:PL	0/1:15,25:40:99:960,0,695
3R	30733058	.	C	CCT	1347.73	.	AC=1;AF=0.500;AN=2;BaseQRankSum=-0.478;ClippingRankSum=0.000;DP=53;ExcessHet=3.0103;FS=0.000;MLEAC=1;MLEAF=0.500;MQ=43.17;MQRankSum=-2.251;QD=25.43;ReadPosRankSum=0.260;SOR=0.631	GT:AD:DP:GQ:PL	0/1:19,34:53:99:1385,0,1022
3R	30733060	.	A	C	1356.77	.	AC=1;AF=0.500;AN=2;BaseQRankSum=-0.746;ClippingRankSum=0.000;DP=57;ExcessHet=3.0103;FS=2.323;MLEAC=1;MLEAF=0.500;MQ=43.23;MQRankSum=-2.377;QD=23.80;ReadPosRankSum=0.779;SOR=0.404	GT:AD:DP:GQ:PL	0/1:22,35:57:99:1385,0,1022
3R	30733106	.	TGGTGGTG	T	1560.73	.	AC=1;AF=0.500;AN=2;BaseQRankSum=0.119;ClippingRankSum=0.000;DP=66;ExcessHet=3.0103;FS=7.002;MLEAC=1;MLEAF=0.500;MQ=43.26;MQRankSum=-2.601;QD=24.01;ReadPosRankSum=-1.212;SOR=0.232	GT:AD:DP:GQ:PL	0/1:26,39:65:99:1598,0,1363
3R	30733114	.	G	GCCAC	1563.73	.	AC=1;AF=0.500;AN=2;BaseQRankSum=2.226;ClippingRankSum=0.000;DP=66;ExcessHet=3.0103;FS=3.611;MLEAC=1;MLEAF=0.500;MQ=43.26;MQRankSum=-2.601;QD=24.06;ReadPosRankSum=-1.031;SOR=0.312	GT:AD:DP:GQ:PL	0/1:26,39:65:99:1601,0,1335
3R	30733140	.	A	G	892.77	.	AC=1;AF=0.500;AN=2;BaseQRankSum=-3.925;ClippingRankSum=0.000;DP=69;ExcessHet=3.0103;FS=2.159;MLEAC=1;MLEAF=0.500;MQ=43.75;MQRankSum=-2.337;QD=13.13;ReadPosRankSum=-1.587;SOR=0.449	GT:AD:DP:GQ:PL	0/1:26,42:68:99:921,0,534
3R	30733292	.	C	T	1600.77	.	AC=1;AF=0.500;AN=2;BaseQRankSum=2.282;ClippingRankSum=0.000;DP=69;ExcessHet=3.0103;FS=0.935;MLEAC=1;MLEAF=0.500;MQ=43.80;MQRankSum=-2.238;QD=23.54;ReadPosRankSum=0.674;SOR=0.545	GT:AD:DP:GQ:PL	0/1:27,41:68:99:1629,0,1548
3R	30733294	.	T	C	1600.77	.	AC=1;AF=0.500;AN=2;BaseQRankSum=-1.751;ClippingRankSum=0.000;DP=69;ExcessHet=3.0103;FS=0.935;MLEAC=1;MLEAF=0.500;MQ=43.80;MQRankSum=-2.238;QD=23.54;ReadPosRankSum=1.132;SOR=0.545	GT:AD:DP:GQ:PL	0/1:27,41:68:99:1629,0,1548
3R	30733298	.	C	A	1572.77	.	AC=1;AF=0.500;AN=2;BaseQRankSum=1.849;ClippingRankSum=0.000;DP=63;ExcessHet=3.0103;FS=0.000;MLEAC=1;MLEAF=0.500;MQ=43.78;MQRankSum=-2.126;QD=25.37;ReadPosRankSum=0.209;SOR=0.762	GT:AD:DP:GQ:PL	0/1:23,39:62:99:1601,0,1509
3R	30733318	.	C	A	901.77	.	AC=1;AF=0.500;AN=2;BaseQRankSum=0.344;ClippingRankSum=0.000;DP=68;ExcessHet=3.0103;FS=2.062;MLEAC=1;MLEAF=0.500;MQ=43.80;MQRankSum=-2.129;QD=13.46;ReadPosRankSum=-1.419;SOR=0.834	GT:AD:DP:GQ:PL	0/1:25,42:67:99:930,0,478
3R	30733495	.	A	G	446.77	.	AC=1;AF=0.500;AN=2;BaseQRankSum=0.320;ClippingRankSum=0.000;DP=53;ExcessHet=3.0103;FS=3.904;MLEAC=1;MLEAF=0.500;MQ=44.00;MQRankSum=0.000;QD=8.43;ReadPosRankSum=0.198;SOR=1.108	GT:AD:DP:GQ:PL	0/1:30,23:53:99:475,0,648
3R	30733568	.	CAA	C	963.73	.	AC=1;AF=0.500;AN=2;BaseQRankSum=-1.215;ClippingRankSum=0.000;DP=55;ExcessHet=3.0103;FS=2.277;MLEAC=1;MLEAF=0.500;MQ=44.30;MQRankSum=0.019;QD=17.85;ReadPosRankSum=0.054;SOR=0.430	GT:AD:DP:GQ:PL	0/1:25,29:54:99:1001,0,819
3R	30733687	.	T	G	1280.77	.	AC=1;AF=0.500;AN=2;BaseQRankSum=-1.372;ClippingRankSum=0.000;DP=55;ExcessHet=3.0103;FS=2.389;MLEAC=1;MLEAF=0.500;MQ=44.77;MQRankSum=1.537;QD=23.72;ReadPosRankSum=-0.242;SOR=0.517	GT:AD:DP:GQ:PL	0/1:19,35:54:99:1309,0,791
3R	30733697	.	G	A	1247.77	.	AC=1;AF=0.500;AN=2;BaseQRankSum=-0.189;ClippingRankSum=0.000;DP=54;ExcessHet=3.0103;FS=3.998;MLEAC=1;MLEAF=0.500;MQ=44.98;MQRankSum=1.830;QD=23.54;ReadPosRankSum=1.022;SOR=0.636	GT:AD:DP:GQ:PL	0/1:20,33:53:99:1276,0,825
3R	30733821	.	T	TTCAACA	1428.73	.	AC=1;AF=0.500;AN=2;BaseQRankSum=0.882;ClippingRankSum=0.000;DP=55;ExcessHet=3.0103;FS=1.075;MLEAC=1;MLEAF=0.500;MQ=44.77;MQRankSum=1.030;QD=25.98;ReadPosRankSum=-0.328;SOR=0.723	GT:AD:DP:GQ:PL	0/1:19,36:55:99:1466,0,1145
3R	30733957	.	T	C	659.77	.	AC=1;AF=0.500;AN=2;BaseQRankSum=-1.736;ClippingRankSum=0.000;DP=50;ExcessHet=3.0103;FS=0.000;MLEAC=1;MLEAF=0.500;MQ=43.96;MQRankSum=-0.708;QD=13.20;ReadPosRankSum=0.081;SOR=0.818	GT:AD:DP:GQ:PL	0/1:18,32:50:99:688,0,342
3R	30734009	.	G	GA	858.73	.	AC=1;AF=0.500;AN=2;BaseQRankSum=-1.554;ClippingRankSum=0.000;DP=48;ExcessHet=3.0103;FS=1.165;MLEAC=1;MLEAF=0.500;MQ=44.00;MQRankSum=0.000;QD=18.67;ReadPosRankSum=1.947;SOR=0.937	GT:AD:DP:GQ:PL	0/1:17,29:46:99:896,0,421
3R	30734067	.	G	T	971.77	.	AC=1;AF=0.500;AN=2;BaseQRankSum=1.570;ClippingRankSum=0.000;DP=45;ExcessHet=3.0103;FS=4.511;MLEAC=1;MLEAF=0.500;MQ=43.96;MQRankSum=-0.747;QD=22.09;ReadPosRankSum=-0.675;SOR=0.931	GT:AD:DP:GQ:PL	0/1:17,27:44:99:1000,0,629
3R	30734092	.	T	G	937.77	.	AC=1;AF=0.500;AN=2;BaseQRankSum=-0.170;ClippingRankSum=0.000;DP=46;ExcessHet=3.0103;FS=2.555;MLEAC=1;MLEAF=0.500;MQ=43.96;MQRankSum=-0.810;QD=20.84;ReadPosRankSum=-0.540;SOR=0.957	GT:AD:DP:GQ:PL	0/1:19,26:45:99:966,0,684
3R	30734119	.	G	T	926.77	.	AC=1;AF=0.500;AN=2;BaseQRankSum=2.205;ClippingRankSum=0.000;DP=46;ExcessHet=3.0103;FS=0.000;MLEAC=1;MLEAF=0.500;MQ=43.96;MQRankSum=-0.850;QD=20.59;ReadPosRankSum=-0.469;SOR=0.735	GT:AD:DP:GQ:PL	0/1:20,25:45:99:955,0,765
3R	30734130	.	T	C	1061.77	.	AC=1;AF=0.500;AN=2;BaseQRankSum=-0.632;ClippingRankSum=0.000;DP=51;ExcessHet=3.0103;FS=0.000;MLEAC=1;MLEAF=0.500;MQ=43.96;MQRankSum=-0.810;QD=21.24;ReadPosRankSum=-0.811;SOR=0.758	GT:AD:DP:GQ:PL	0/1:21,29:50:99:1090,0,771
3R	30734255	.	A	T	712.77	.	AC=1;AF=0.500;AN=2;BaseQRankSum=-1.445;ClippingRankSum=0.000;DP=49;ExcessHet=3.0103;FS=0.000;MLEAC=1;MLEAF=0.500;MQ=43.96;MQRankSum=1.480;QD=14.55;ReadPosRankSum=-0.452;SOR=0.643	GT:AD:DP:GQ:PL	0/1:16,33:49:99:741,0,311
3R	30734536	.	G	C	588.77	.	AC=1;AF=0.500;AN=2;BaseQRankSum=1.931;ClippingRankSum=0.000;DP=39;ExcessHet=3.0103;FS=2.843;MLEAC=1;MLEAF=0.500;MQ=43.75;MQRankSum=0.360;QD=15.10;ReadPosRankSum=-1.288;SOR=0.934	GT:AD:DP:GQ:PL	0/1:13,26:39:99:617,0,237
3R	30734701	.	A	G	957.77	.	AC=1;AF=0.500;AN=2;BaseQRankSum=-2.716;ClippingRankSum=0.000;DP=48;ExcessHet=3.0103;FS=2.471;MLEAC=1;MLEAF=0.500;MQ=43.67;MQRankSum=-2.158;QD=19.95;ReadPosRankSum=-1.044;SOR=0.402	GT:AD:DP:GQ:PL	0/1:23,25:48:99:986,0,1135
3R	30734715	.	G	T	1029.77	.	AC=1;AF=0.500;AN=2;BaseQRankSum=3.387;ClippingRankSum=0.000;DP=52;ExcessHet=3.0103;FS=2.350;MLEAC=1;MLEAF=0.500;MQ=42.98;MQRankSum=-1.797;QD=19.80;ReadPosRankSum=0.009;SOR=0.421	GT:AD:DP:GQ:PL	0/1:25,27:52:99:1058,0,1503
3R	30734723	.	G	T	1113.77	.	AC=1;AF=0.500;AN=2;BaseQRankSum=0.063;ClippingRankSum=0.000;DP=54;ExcessHet=3.0103;FS=2.328;MLEAC=1;MLEAF=0.500;MQ=42.94;MQRankSum=-2.089;QD=20.63;ReadPosRankSum=-0.174;SOR=0.412	GT:AD:DP:GQ:PL	0/1:25,29:54:99:1142,0,1497
3R	30734736	.	A	AACACAGT	1326.73	.	AC=1;AF=0.500;AN=2;BaseQRankSum=-0.403;ClippingRankSum=0.000;DP=55;ExcessHet=3.0103;FS=2.340;MLEAC=1;MLEAF=0.500;MQ=42.93;MQRankSum=-2.057;QD=24.12;ReadPosRankSum=-0.238;SOR=0.416	GT:AD:DP:GQ:PL	0/1:24,31:55:99:1364,0,1495
3R	30734760	.	T	C	1558.77	.	AC=1;AF=0.500;AN=2;BaseQRankSum=2.172;ClippingRankSum=0.000;DP=65;ExcessHet=3.0103;FS=0.000;MLEAC=1;MLEAF=0.500;MQ=43.09;MQRankSum=-1.067;QD=23.98;ReadPosRankSum=-0.624;SOR=0.790	GT:AD:DP:GQ:PL	0/1:21,44:65:99:1587,0,1312
3R	30734805	.	A	T	1686.77	.	AC=1;AF=0.500;AN=2;BaseQRankSum=0.458;ClippingRankSum=0.000;DP=65;ExcessHet=3.0103;FS=5.383;MLEAC=1;MLEAF=0.500;MQ=43.61;MQRankSum=-2.753;QD=25.95;ReadPosRankSum=1.509;SOR=0.960	GT:AD:DP:GQ:PL	0/1:21,44:65:99:1715,0,1162
3R	30734818	.	T	G	1756.77	.	AC=1;AF=0.500;AN=2;BaseQRankSum=0.273;ClippingRankSum=0.000;DP=59;ExcessHet=3.0103;FS=3.992;MLEAC=1;MLEAF=0.500;MQ=43.57;MQRankSum=-2.671;QD=29.78;ReadPosRankSum=0.700;SOR=0.955	GT:AD:DP:GQ:PL	0/1:18,41:59:99:1785,0,1057
3R	30734824	.	A	G	1722.77	.	AC=1;AF=0.500;AN=2;BaseQRankSum=-3.008;ClippingRankSum=0.000;DP=61;ExcessHet=3.0103;FS=3.945;MLEAC=1;MLEAF=0.500;MQ=43.58;MQRankSum=-2.597;QD=28.24;ReadPosRankSum=0.111;SOR=0.933	GT:AD:DP:GQ:PL	0/1:18,43:61:99:1751,0,1063
3R	30734841	.	TTAA	T	1668.73	.	AC=1;AF=0.500;AN=2;BaseQRankSum=-0.179;ClippingRankSum=0.000;DP=59;ExcessHet=3.0103;FS=5.738;MLEAC=1;MLEAF=0.500;MQ=43.67;MQRankSum=-2.267;QD=28.28;ReadPosRankSum=-0.535;SOR=0.713	GT:AD:DP:GQ:PL	0/1:18,41:59:99:1706,0,1069
3R	30735024	.	A	T	743.77	.	AC=1;AF=0.500;AN=2;BaseQRankSum=-2.047;ClippingRankSum=0.000;DP=55;ExcessHet=3.0103;FS=3.983;MLEAC=1;MLEAF=0.500;MQ=43.93;MQRankSum=-1.010;QD=13.52;ReadPosRankSum=0.824;SOR=0.323	GT:AD:DP:GQ:PL	0/1:19,36:55:99:772,0,361
3R	30735345	.	T	TG	1041.73	.	AC=1;AF=0.500;AN=2;BaseQRankSum=3.472;ClippingRankSum=0.000;DP=60;ExcessHet=3.0103;FS=9.326;MLEAC=1;MLEAF=0.500;MQ=44.00;MQRankSum=0.000;QD=17.36;ReadPosRankSum=-0.936;SOR=0.591	GT:AD:DP:GQ:PL	0/1:24,36:60:99:1079,0,587
3R	30735654	.	A	G	484.77	.	AC=1;AF=0.500;AN=2;BaseQRankSum=-1.970;ClippingRankSum=0.000;DP=46;ExcessHet=3.0103;FS=2.454;MLEAC=1;MLEAF=0.500;MQ=43.96;MQRankSum=-0.914;QD=10.54;ReadPosRankSum=-1.499;SOR=0.412	GT:AD:DP:GQ:PL	0/1:22,24:46:99:513,0,437
3R	30735675	.	A	T	395.77	.	AC=1;AF=0.500;AN=2;BaseQRankSum=-0.715;ClippingRankSum=0.000;DP=41;ExcessHet=3.0103;FS=1.216;MLEAC=1;MLEAF=0.500;MQ=44.00;MQRankSum=0.000;QD=9.65;ReadPosRankSum=0.121;SOR=1.013	GT:AD:DP:GQ:PL	0/1:21,20:41:99:424,0,439
3R	30735854	.	A	C	898.77	.	AC=1;AF=0.500;AN=2;BaseQRankSum=2.226;ClippingRankSum=0.000;DP=56;ExcessHet=3.0103;FS=0.000;MLEAC=1;MLEAF=0.500;MQ=43.97;MQRankSum=1.621;QD=16.05;ReadPosRankSum=-1.299;SOR=0.629	GT:AD:DP:GQ:PL	0/1:16,40:56:99:927,0,270
3R	30735917	.	G	A	704.77	.	AC=1;AF=0.500;AN=2;BaseQRankSum=0.277;ClippingRankSum=0.000;DP=47;ExcessHet=3.0103;FS=1.239;MLEAC=1;MLEAF=0.500;MQ=44.00;MQRankSum=0.000;QD=15.00;ReadPosRankSum=0.454;SOR=1.022	GT:AD:DP:GQ:PL	0/1:14,33:47:99:733,0,224
3R	30735979	.	A	G	1222.77	.	AC=1;AF=0.500;AN=2;BaseQRankSum=1.545;ClippingRankSum=0.000;DP=49;ExcessHet=3.0103;FS=1.141;MLEAC=1;MLEAF=0.500;MQ=43.65;MQRankSum=-0.720;QD=24.95;ReadPosRankSum=-0.064;SOR=0.495	GT:AD:DP:GQ:PL	0/1:18,31:49:99:1251,0,623
3R	30735993	.	C	T	1329.77	.	AC=1;AF=0.500;AN=2;BaseQRankSum=0.723;ClippingRankSum=0.000;DP=50;ExcessHet=3.0103;FS=2.678;MLEAC=1;MLEAF=0.500;MQ=43.66;MQRankSum=-0.676;QD=26.60;ReadPosRankSum=-0.700;SOR=0.321	GT:AD:DP:GQ:PL	0/1:17,33:50:99:1358,0,605
3R	30736007	.	G	A	1255.77	.	AC=1;AF=0.500;AN=2;BaseQRankSum=-0.664;ClippingRankSum=0.000;DP=51;ExcessHet=3.0103;FS=2.651;MLEAC=1;MLEAF=0.500;MQ=43.89;MQRankSum=0.029;QD=24.62;ReadPosRankSum=-0.638;SOR=0.346	GT:AD:DP:GQ:PL	0/1:18,33:51:99:1284,0,639
3R	30736148	.	ATGGG	A	1057.73	.	AC=1;AF=0.500;AN=2;BaseQRankSum=-0.017;ClippingRankSum=0.000;DP=39;ExcessHet=3.0103;FS=5.728;MLEAC=1;MLEAF=0.500;MQ=44.98;MQRankSum=1.235;QD=27.84;ReadPosRankSum=0.514;SOR=1.251	GT:AD:DP:GQ:PL	0/1:10,28:38:99:1095,0,361
3R	30736266	.	C	T	551.77	.	AC=1;AF=0.500;AN=2;BaseQRankSum=0.798;ClippingRankSum=0.000;DP=31;ExcessHet=3.0103;FS=1.987;MLEAC=1;MLEAF=0.500;MQ=44.00;MQRankSum=0.060;QD=18.39;ReadPosRankSum=-0.861;SOR=0.250	GT:AD:DP:GQ:PL	0/1:6,24:30:61:580,0,61
3R	30736730	.	AGT	A	529.73	.	AC=1;AF=0.500;AN=2;BaseQRankSum=0.401;ClippingRankSum=0.000;DP=36;ExcessHet=3.0103;FS=2.873;MLEAC=1;MLEAF=0.500;MQ=42.35;MQRankSum=-4.002;QD=14.71;ReadPosRankSum=-0.133;SOR=1.058	GT:AD:DP:GQ:PL	0/1:21,15:36:99:567,0,837
3R	30736732	.	T	TAAAAA	529.73	.	AC=1;AF=0.500;AN=2;BaseQRankSum=0.068;ClippingRankSum=0.000;DP=36;ExcessHet=3.0103;FS=2.873;MLEAC=1;MLEAF=0.500;MQ=42.35;MQRankSum=-4.002;QD=14.71;ReadPosRankSum=-0.048;SOR=1.058	GT:AD:DP:GQ:PL	0/1:21,15:36:99:567,0,837
3R	30736740	.	A	G	571.77	.	AC=1;AF=0.500;AN=2;BaseQRankSum=-2.007;ClippingRankSum=0.000;DP=36;ExcessHet=3.0103;FS=2.987;MLEAC=1;MLEAF=0.500;MQ=42.18;MQRankSum=-4.339;QD=15.88;ReadPosRankSum=-0.663;SOR=0.714	GT:AD:DP:GQ:PL	0/1:20,16:36:99:600,0,960
3R	30736741	.	C	T	574.77	.	AC=1;AF=0.500;AN=2;BaseQRankSum=-0.414;ClippingRankSum=0.000;DP=36;ExcessHet=3.0103;FS=2.987;MLEAC=1;MLEAF=0.500;MQ=42.18;MQRankSum=-4.339;QD=15.97;ReadPosRankSum=-0.630;SOR=0.714	GT:AD:DP:GQ:PL	0/1:20,16:36:99:603,0,918
3R	30736743	.	A	G	580.77	.	AC=1;AF=0.500;AN=2;BaseQRankSum=-2.588;ClippingRankSum=0.000;DP=37;ExcessHet=3.0103;FS=2.884;MLEAC=1;MLEAF=0.500;MQ=42.23;MQRankSum=-4.422;QD=15.70;ReadPosRankSum=-0.169;SOR=0.767	GT:AD:DP:GQ:PL	0/1:21,16:37:99:609,0,834
3R	30736746	.	T	A	577.77	.	AC=1;AF=0.500;AN=2;BaseQRankSum=-1.199;ClippingRankSum=0.000;DP=38;ExcessHet=3.0103;FS=2.909;MLEAC=1;MLEAF=0.500;MQ=42.28;MQRankSum=-4.503;QD=15.20;ReadPosRankSum=0.015;SOR=0.729	GT:AD:DP:GQ:PL	0/1:22,16:38:99:606,0,876
3R	30736766	.	T	TC	649.73	.	AC=1;AF=0.500;AN=2;BaseQRankSum=0.610;ClippingRankSum=0.000;DP=41;ExcessHet=3.0103;FS=0.000;MLEAC=1;MLEAF=0.500;MQ=42.21;MQRankSum=-5.068;QD=15.85;ReadPosRankSum=-0.815;SOR=0.653	GT:AD:DP:GQ:PL	0/1:23,18:41:99:687,0,967
3R	30736769	.	A	AC	604.73	.	AC=1;AF=0.500;AN=2;BaseQRankSum=-0.209;ClippingRankSum=0.000;DP=40;ExcessHet=3.0103;FS=0.000;MLEAC=1;MLEAF=0.500;MQ=42.17;MQRankSum=-5.245;QD=15.12;ReadPosRankSum=-0.616;SOR=0.773	GT:AD:DP:GQ:PL	0/1:23,17:40:99:642,0,1096
3R	30736772	.	T	C	613.77	.	AC=1;AF=0.500;AN=2;BaseQRankSum=-2.435;ClippingRankSum=0.000;DP=40;ExcessHet=3.0103;FS=0.000;MLEAC=1;MLEAF=0.500;MQ=42.17;MQRankSum=-5.245;QD=15.34;ReadPosRankSum=-0.520;SOR=0.610	GT:AD:DP:GQ:PL	0/1:23,17:40:99:642,0,1171
3R	30736775	.	C	G	655.77	.	AC=1;AF=0.500;AN=2;BaseQRankSum=0.480;ClippingRankSum=0.000;DP=41;ExcessHet=3.0103;FS=0.000;MLEAC=1;MLEAF=0.500;MQ=42.21;MQRankSum=-5.328;QD=15.99;ReadPosRankSum=-0.450;SOR=0.553	GT:AD:DP:GQ:PL	0/1:24,17:41:99:684,0,1168
3R	30736777	.	A	G	649.77	.	AC=1;AF=0.500;AN=2;BaseQRankSum=-1.124;ClippingRankSum=0.000;DP=42;ExcessHet=3.0103;FS=0.000;MLEAC=1;MLEAF=0.500;MQ=42.26;MQRankSum=-5.150;QD=15.47;ReadPosRankSum=-0.789;SOR=0.631	GT:AD:DP:GQ:PL	0/1:24,18:42:99:678,0,1415
3R	30736784	.	C	T	652.77	.	AC=1;AF=0.500;AN=2;BaseQRankSum=0.842;ClippingRankSum=0.000;DP=39;ExcessHet=3.0103;FS=1.261;MLEAC=1;MLEAF=0.500;MQ=42.12;MQRankSum=-4.899;QD=16.74;ReadPosRankSum=-1.819;SOR=1.061	GT:AD:DP:GQ:PL	0/1:21,18:39:99:681,0,1506
3R	30736785	.	C	G	652.77	.	AC=1;AF=0.500;AN=2;BaseQRankSum=-1.931;ClippingRankSum=0.000;DP=41;ExcessHet=3.0103;FS=0.000;MLEAC=1;MLEAF=0.500;MQ=42.21;MQRankSum=-5.068;QD=15.92;ReadPosRankSum=-1.354;SOR=0.871	GT:AD:DP:GQ:PL	0/1:23,18:41:99:681,0,1506
3R	30736792	.	A	AAT	730.73	.	AC=1;AF=0.500;AN=2;BaseQRankSum=-0.940;ClippingRankSum=0.000;DP=42;ExcessHet=3.0103;FS=1.249;MLEAC=1;MLEAF=0.500;MQ=42.26;MQRankSum=-5.150;QD=17.40;ReadPosRankSum=-1.387;SOR=1.049	GT:AD:DP:GQ:PL	0/1:24,18:42:99:768,0,1543
3R	30736795	.	C	CTATT	727.73	.	AC=1;AF=0.500;AN=2;BaseQRankSum=-0.049;ClippingRankSum=0.000;DP=45;ExcessHet=3.0103;FS=1.192;MLEAC=1;MLEAF=0.500;MQ=42.33;MQRankSum=-5.160;QD=16.17;ReadPosRankSum=-1.600;SOR=1.085	GT:AD:DP:GQ:PL	0/1:25,20:45:99:765,0,1661
3R	30736797	.	A	AAAACTAATAAAAT	766.73	.	AC=1;AF=0.500;AN=2;BaseQRankSum=-0.935;ClippingRankSum=0.000;DP=44;ExcessHet=3.0103;FS=2.716;MLEAC=1;MLEAF=0.500;MQ=42.08;MQRankSum=-5.745;QD=17.43;ReadPosRankSum=-1.422;SOR=1.270	GT:AD:DP:GQ:PL	0/1:25,19:44:99:804,0,1704
3R	30736816	.	T	C	746.77	.	AC=1;AF=0.500;AN=2;BaseQRankSum=-1.163;ClippingRankSum=0.000;DP=50;ExcessHet=3.0103;FS=6.253;MLEAC=1;MLEAF=0.500;MQ=42.21;MQRankSum=-5.491;QD=14.94;ReadPosRankSum=-0.842;SOR=1.668	GT:AD:DP:GQ:PL	0/1:30,20:50:99:775,0,1921
3R	30736819	.	C	T	773.77	.	AC=1;AF=0.500;AN=2;BaseQRankSum=2.086;ClippingRankSum=0.000;DP=52;ExcessHet=3.0103;FS=8.244;MLEAC=1;MLEAF=0.500;MQ=42.28;MQRankSum=-5.204;QD=14.88;ReadPosRankSum=-1.381;SOR=1.863	GT:AD:DP:GQ:PL	0/1:30,22:52:99:802,0,1919
3R	30736899	.	G	C	1078.77	.	AC=1;AF=0.500;AN=2;BaseQRankSum=-0.074;ClippingRankSum=0.000;DP=61;ExcessHet=3.0103;FS=0.000;MLEAC=1;MLEAF=0.500;MQ=42.73;MQRankSum=-3.858;QD=17.68;ReadPosRankSum=0.780;SOR=0.634	GT:AD:DP:GQ:PL	0/1:31,30:61:99:1107,0,1652
3R	30736908	.	A	C	1065.77	.	AC=1;AF=0.500;AN=2;BaseQRankSum=-0.763;ClippingRankSum=0.000;DP=57;ExcessHet=3.0103;FS=0.000;MLEAC=1;MLEAF=0.500;MQ=43.11;MQRankSum=-3.606;QD=18.70;ReadPosRankSum=1.343;SOR=0.639	GT:AD:DP:GQ:PL	0/1:30,27:57:99:1094,0,1605
3R	30736913	.	T	G	1036.77	.	AC=1;AF=0.500;AN=2;BaseQRankSum=-1.956;ClippingRankSum=0.000;DP=59;ExcessHet=3.0103;FS=0.988;MLEAC=1;MLEAF=0.500;MQ=43.14;MQRankSum=-3.590;QD=17.57;ReadPosRankSum=1.225;SOR=0.527	GT:AD:DP:GQ:PL	0/1:31,28:59:99:1065,0,1644
3R	30737115	.	A	G	314.77	.	AC=1;AF=0.500;AN=2;BaseQRankSum=-1.641;ClippingRankSum=0.000;DP=34;ExcessHet=3.0103;FS=5.287;MLEAC=1;MLEAF=0.500;MQ=43.74;MQRankSum=-1.047;QD=9.26;ReadPosRankSum=-0.155;SOR=1.706	GT:AD:DP:GQ:PL	0/1:17,17:34:99:343,0,370
3R	30737236	.	T	C	432.77	.	AC=1;AF=0.500;AN=2;BaseQRankSum=-1.098;ClippingRankSum=0.000;DP=48;ExcessHet=3.0103;FS=6.171;MLEAC=1;MLEAF=0.500;MQ=44.23;MQRankSum=1.084;QD=9.02;ReadPosRankSum=-1.472;SOR=0.353	GT:AD:DP:GQ:PL	0/1:25,23:48:99:461,0,556
3R	30737258	.	AG	A	525.73	.	AC=1;AF=0.500;AN=2;BaseQRankSum=-0.871;ClippingRankSum=0.000;DP=47;ExcessHet=3.0103;FS=8.286;MLEAC=1;MLEAF=0.500;MQ=44.00;MQRankSum=0.000;QD=11.19;ReadPosRankSum=-0.946;SOR=0.836	GT:AD:DP:GQ:PL	0/1:25,22:47:99:563,0,704
3R	30737485	.	C	T	843.77	.	AC=1;AF=0.500;AN=2;BaseQRankSum=0.119;ClippingRankSum=0.000;DP=50;ExcessHet=3.0103;FS=5.655;MLEAC=1;MLEAF=0.500;MQ=44.00;MQRankSum=0.000;QD=16.88;ReadPosRankSum=-0.442;SOR=1.068	GT:AD:DP:GQ:PL	0/1:27,23:50:99:872,0,1194
3R	30737495	.	G	A	867.77	.	AC=1;AF=0.500;AN=2;BaseQRankSum=-0.294;ClippingRankSum=0.000;DP=50;ExcessHet=3.0103;FS=1.093;MLEAC=1;MLEAF=0.500;MQ=44.00;MQRankSum=0.000;QD=17.36;ReadPosRankSum=-0.828;SOR=0.588	GT:AD:DP:GQ:PL	0/1:25,25:50:99:896,0,1191
3R	30737672	.	C	T	609.77	.	AC=1;AF=0.500;AN=2;BaseQRankSum=1.270;ClippingRankSum=0.000;DP=47;ExcessHet=3.0103;FS=4.094;MLEAC=1;MLEAF=0.500;MQ=44.00;MQRankSum=0.000;QD=12.97;ReadPosRankSum=0.579;SOR=1.124	GT:AD:DP:GQ:PL	0/1:19,28:47:99:638,0,367
3R	30737797	.	T	A	763.77	.	AC=1;AF=0.500;AN=2;BaseQRankSum=2.457;ClippingRankSum=0.000;DP=59;ExcessHet=3.0103;FS=5.547;MLEAC=1;MLEAF=0.500;MQ=43.93;MQRankSum=1.747;QD=12.95;ReadPosRankSum=0.883;SOR=0.242	GT:AD:DP:GQ:PL	0/1:24,35:59:99:792,0,480
3R	30737846	.	T	G	1326.77	.	AC=1;AF=0.500;AN=2;BaseQRankSum=0.187;ClippingRankSum=0.000;DP=60;ExcessHet=3.0103;FS=3.582;MLEAC=1;MLEAF=0.500;MQ=43.93;MQRankSum=1.655;QD=22.11;ReadPosRankSum=0.291;SOR=0.350	GT:AD:DP:GQ:PL	0/1:26,34:60:99:1355,0,933
3R	30737865	.	T	C	1582.77	.	AC=1;AF=0.500;AN=2;BaseQRankSum=-3.122;ClippingRankSum=0.000;DP=71;ExcessHet=3.0103;FS=0.944;MLEAC=1;MLEAF=0.500;MQ=43.74;MQRankSum=0.499;QD=22.61;ReadPosRankSum=-0.809;SOR=0.512	GT:AD:DP:GQ:PL	0/1:26,44:70:99:1611,0,954
3R	30737916	.	A	G	1180.77	.	AC=1;AF=0.500;AN=2;BaseQRankSum=-2.009;ClippingRankSum=0.000;DP=59;ExcessHet=3.0103;FS=5.188;MLEAC=1;MLEAF=0.500;MQ=43.69;MQRankSum=0.193;QD=20.01;ReadPosRankSum=1.291;SOR=1.099	GT:AD:DP:GQ:PL	0/1:26,33:59:99:1209,0,927
3R	30737936	.	G	A	1237.77	.	AC=1;AF=0.500;AN=2;BaseQRankSum=-0.796;ClippingRankSum=0.000;DP=63;ExcessHet=3.0103;FS=0.000;MLEAC=1;MLEAF=0.500;MQ=43.74;MQRankSum=-0.412;QD=19.65;ReadPosRankSum=0.443;SOR=0.617	GT:AD:DP:GQ:PL	0/1:28,35:63:99:1266,0,994
3R	30737986	.	A	ATT	778.73	.	AC=1;AF=0.500;AN=2;BaseQRankSum=-0.056;ClippingRankSum=0.000;DP=72;ExcessHet=3.0103;FS=3.501;MLEAC=1;MLEAF=0.500;MQ=44.00;MQRankSum=0.000;QD=12.17;ReadPosRankSum=-0.599;SOR=1.235	GT:AD:DP:GQ:PL	0/1:30,34:64:99:816,0,715
3R	30738017	.	A	C	752.77	.	AC=1;AF=0.500;AN=2;BaseQRankSum=-1.491;ClippingRankSum=0.000;DP=65;ExcessHet=3.0103;FS=4.873;MLEAC=1;MLEAF=0.500;MQ=44.00;MQRankSum=0.000;QD=11.58;ReadPosRankSum=-0.461;SOR=1.041	GT:AD:DP:GQ:PL	0/1:28,37:65:99:781,0,578
3R	30738184	.	CT	C	411.73	.	AC=1;AF=0.500;AN=2;BaseQRankSum=2.289;ClippingRankSum=0.000;DP=47;ExcessHet=3.0103;FS=2.751;MLEAC=1;MLEAF=0.500;MQ=44.00;MQRankSum=0.000;QD=9.36;ReadPosRankSum=0.036;SOR=0.356	GT:AD:DP:GQ:PL	0/1:17,27:44:99:449,0,247
3R	30738288	.	AAAG	A	1102.73	.	AC=1;AF=0.500;AN=2;BaseQRankSum=1.139;ClippingRankSum=0.000;DP=42;ExcessHet=3.0103;FS=10.100;MLEAC=1;MLEAF=0.500;MQ=43.74;MQRankSum=2.701;QD=26.90;ReadPosRankSum=0.158;SOR=0.491	GT:AD:DP:GQ:PL	0/1:12,29:41:99:1140,0,424
3R	30738419	.	G	A	626.77	.	AC=1;AF=0.500;AN=2;BaseQRankSum=1.547;ClippingRankSum=0.000;DP=42;ExcessHet=3.0103;FS=7.815;MLEAC=1;MLEAF=0.500;MQ=44.26;MQRankSum=0.709;QD=15.67;ReadPosRankSum=-1.632;SOR=0.383	GT:AD:DP:GQ:PL	0/1:12,28:40:99:655,0,181
3R	30738578	.	A	G	588.77	.	AC=1;AF=0.500;AN=2;BaseQRankSum=-1.031;ClippingRankSum=0.000;DP=44;ExcessHet=3.0103;FS=1.223;MLEAC=1;MLEAF=0.500;MQ=44.00;MQRankSum=0.000;QD=13.38;ReadPosRankSum=1.314;SOR=0.666	GT:AD:DP:GQ:PL	0/1:16,28:44:99:617,0,299
3R	30738759	.	G	A	1079.77	.	AC=1;AF=0.500;AN=2;BaseQRankSum=2.261;ClippingRankSum=0.000;DP=51;ExcessHet=3.0103;FS=1.070;MLEAC=1;MLEAF=0.500;MQ=43.44;MQRankSum=-1.516;QD=21.17;ReadPosRankSum=-0.266;SOR=0.906	GT:AD:DP:GQ:PL	0/1:22,29:51:99:1108,0,1062
3R	30738772	.	C	G	1020.77	.	AC=1;AF=0.500;AN=2;BaseQRankSum=1.108;ClippingRankSum=0.000;DP=45;ExcessHet=3.0103;FS=2.555;MLEAC=1;MLEAF=0.500;MQ=43.96;MQRankSum=-0.810;QD=22.68;ReadPosRankSum=0.262;SOR=0.957	GT:AD:DP:GQ:PL	0/1:19,26:45:99:1049,0,1006
3R	30738793	.	T	G	922.77	.	AC=1;AF=0.500;AN=2;BaseQRankSum=-0.549;ClippingRankSum=0.000;DP=43;ExcessHet=3.0103;FS=2.704;MLEAC=1;MLEAF=0.500;MQ=43.95;MQRankSum=-0.761;QD=21.46;ReadPosRankSum=-0.038;SOR=0.621	GT:AD:DP:GQ:PL	0/1:17,26:43:99:951,0,865
3R	30738828	.	T	C	561.77	.	AC=1;AF=0.500;AN=2;BaseQRankSum=-2.624;ClippingRankSum=0.000;DP=41;ExcessHet=3.0103;FS=1.242;MLEAC=1;MLEAF=0.500;MQ=43.90;MQRankSum=-1.052;QD=13.70;ReadPosRankSum=0.351;SOR=0.752	GT:AD:DP:GQ:PL	0/1:15,26:41:99:590,0,299
3R	30739038	.	A	C	548.77	.	AC=1;AF=0.500;AN=2;BaseQRankSum=-1.558;ClippingRankSum=0.000;DP=41;ExcessHet=3.0103;FS=0.000;MLEAC=1;MLEAF=0.500;MQ=43.88;MQRankSum=-0.994;QD=13.38;ReadPosRankSum=-0.564;SOR=0.650	GT:AD:DP:GQ:PL	0/1:14,27:41:99:577,0,268
3R	30739101	.	CT	C	770.73	.	AC=1;AF=0.500;AN=2;BaseQRankSum=1.290;ClippingRankSum=0.000;DP=26;ExcessHet=3.0103;FS=4.493;MLEAC=1;MLEAF=0.500;MQ=42.98;MQRankSum=-0.477;QD=30.83;ReadPosRankSum=-0.878;SOR=1.911	GT:AD:DP:GQ:PL	0/1:7,18:25:99:808,0,346
3R	30739107	.	C	CACA	927.73	.	AC=1;AF=0.500;AN=2;BaseQRankSum=0.140;ClippingRankSum=0.000;DP=27;ExcessHet=3.0103;FS=4.843;MLEAC=1;MLEAF=0.500;MQ=42.83;MQRankSum=-0.864;QD=34.36;ReadPosRankSum=-1.218;SOR=2.128	GT:AD:DP:GQ:PL	0/1:7,20:27:99:965,0,334
3R	30739108	.	T	A	936.77	.	AC=1;AF=0.500;AN=2;BaseQRankSum=-0.499;ClippingRankSum=0.000;DP=30;ExcessHet=3.0103;FS=1.822;MLEAC=1;MLEAF=0.500;MQ=42.85;MQRankSum=-0.915;QD=31.23;ReadPosRankSum=-1.620;SOR=1.358	GT:AD:DP:GQ:PL	0/1:7,23:30:99:965,0,334
3R	30739360	.	T	TGG	263.73	.	AC=1;AF=0.500;AN=2;BaseQRankSum=-1.880;ClippingRankSum=0.000;DP=18;ExcessHet=3.0103;FS=0.000;MLEAC=1;MLEAF=0.500;MQ=43.26;MQRankSum=-0.876;QD=16.48;ReadPosRankSum=-0.828;SOR=0.653	GT:AD:DP:GQ:PL	0/1:7,9:16:99:301,0,172
3R	30739454	.	T	C	428.77	.	AC=1;AF=0.500;AN=2;BaseQRankSum=-1.207;ClippingRankSum=0.000;DP=34;ExcessHet=3.0103;FS=1.373;MLEAC=1;MLEAF=0.500;MQ=43.61;MQRankSum=-0.322;QD=12.61;ReadPosRankSum=-0.224;SOR=0.446	GT:AD:DP:GQ:PL	0/1:12,22:34:99:457,0,228
3R	30739593	.	T	C	541.77	.	AC=1;AF=0.500;AN=2;BaseQRankSum=-1.008;ClippingRankSum=0.000;DP=40;ExcessHet=3.0103;FS=2.835;MLEAC=1;MLEAF=0.500;MQ=44.00;MQRankSum=0.000;QD=13.54;ReadPosRankSum=1.678;SOR=1.220	GT:AD:DP:GQ:PL	0/1:14,26:40:99:570,0,265
3R	30739604	.	T	G	1066.77	.	AC=1;AF=0.500;AN=2;BaseQRankSum=0.481;ClippingRankSum=0.000;DP=39;ExcessHet=3.0103;FS=1.329;MLEAC=1;MLEAF=0.500;MQ=44.00;MQRankSum=0.000;QD=27.35;ReadPosRankSum=1.075;SOR=1.040	GT:AD:DP:GQ:PL	0/1:13,26:39:99:1095,0,763
3R	30739605	.	T	C	1066.77	.	AC=1;AF=0.500;AN=2;BaseQRankSum=1.680;ClippingRankSum=0.000;DP=39;ExcessHet=3.0103;FS=1.329;MLEAC=1;MLEAF=0.500;MQ=44.00;MQRankSum=0.000;QD=27.35;ReadPosRankSum=1.057;SOR=1.040	GT:AD:DP:GQ:PL	0/1:13,26:39:99:1095,0,763
3R	30739614	.	A	T	1198.77	.	AC=1;AF=0.500;AN=2;BaseQRankSum=2.105;ClippingRankSum=0.000;DP=39;ExcessHet=3.0103;FS=3.330;MLEAC=1;MLEAF=0.500;MQ=43.95;MQRankSum=-0.528;QD=30.74;ReadPosRankSum=-2.209;SOR=0.887	GT:AD:DP:GQ:PL	0/1:10,29:39:99:1227,0,603
3R	30739622	.	A	C	1181.77	.	AC=1;AF=0.500;AN=2;BaseQRankSum=-2.384;ClippingRankSum=0.000;DP=41;ExcessHet=3.0103;FS=3.151;MLEAC=1;MLEAF=0.500;MQ=43.95;MQRankSum=-0.511;QD=28.82;ReadPosRankSum=-2.121;SOR=0.668	GT:AD:DP:GQ:PL	0/1:10,31:41:99:1210,0,603
3R	30739715	.	G	C	447.77	.	AC=1;AF=0.500;AN=2;BaseQRankSum=-0.488;ClippingRankSum=0.000;DP=32;ExcessHet=3.0103;FS=0.000;MLEAC=1;MLEAF=0.500;MQ=43.88;MQRankSum=-0.993;QD=13.99;ReadPosRankSum=0.169;SOR=0.527	GT:AD:DP:GQ:PL	0/1:11,21:32:99:476,0,208
3R	30739776	.	G	T	418.77	.	AC=1;AF=0.500;AN=2;BaseQRankSum=2.251;ClippingRankSum=0.000;DP=33;ExcessHet=3.0103;FS=9.719;MLEAC=1;MLEAF=0.500;MQ=43.82;MQRankSum=1.035;QD=12.69;ReadPosRankSum=-1.096;SOR=2.804	GT:AD:DP:GQ:PL	0/1:13,20:33:99:447,0,228
3R	30739920	.	A	AGG	158.73	.	AC=1;AF=0.500;AN=2;BaseQRankSum=-1.264;ClippingRankSum=0.000;DP=14;ExcessHet=3.0103;FS=2.881;MLEAC=1;MLEAF=0.500;MQ=43.72;MQRankSum=-0.799;QD=13.23;ReadPosRankSum=-1.164;SOR=0.197	GT:AD:DP:GQ:PL	0/1:4,8:12:98:196,0,98
3R	30740127	.	T	C	686.77	.	AC=1;AF=0.500;AN=2;BaseQRankSum=0.108;ClippingRankSum=0.000;DP=29;ExcessHet=3.0103;FS=1.705;MLEAC=1;MLEAF=0.500;MQ=43.93;MQRankSum=-0.568;QD=25.44;ReadPosRankSum=0.505;SOR=1.292	GT:AD:DP:GQ:PL	0/1:8,19:27:99:715,0,628
3R	30740128	.	G	T	686.77	.	AC=1;AF=0.500;AN=2;BaseQRankSum=1.445;ClippingRankSum=0.000;DP=29;ExcessHet=3.0103;FS=1.705;MLEAC=1;MLEAF=0.500;MQ=43.93;MQRankSum=-0.568;QD=25.44;ReadPosRankSum=0.478;SOR=1.292	GT:AD:DP:GQ:PL	0/1:8,19:27:99:715,0,628
3R	30740130	.	C	A	686.77	.	AC=1;AF=0.500;AN=2;BaseQRankSum=0.724;ClippingRankSum=0.000;DP=29;ExcessHet=3.0103;FS=1.705;MLEAC=1;MLEAF=0.500;MQ=43.93;MQRankSum=-0.568;QD=25.44;ReadPosRankSum=0.451;SOR=1.292	GT:AD:DP:GQ:PL	0/1:8,19:27:99:715,0,628
3R	30740132	.	G	A	831.73	.	AC=1;AF=0.500;AN=2;BaseQRankSum=1.606;ClippingRankSum=0.000;DP=31;ExcessHet=3.0103;FS=0.000;MLEAC=1;MLEAF=0.500;MQ=43.94;MQRankSum=-0.520;QD=28.68;ReadPosRankSum=-0.116;SOR=0.990	GT:AD:DP:GQ:PL	0/1:7,22:29:99:869,0,619
3R	30740295	.	C	G	497.77	.	AC=1;AF=0.500;AN=2;BaseQRankSum=-1.197;ClippingRankSum=0.000;DP=42;ExcessHet=3.0103;FS=6.618;MLEAC=1;MLEAF=0.500;MQ=43.73;MQRankSum=0.394;QD=12.14;ReadPosRankSum=1.199;SOR=0.343	GT:AD:DP:GQ:PL	0/1:16,25:41:99:526,0,326
3R	30740432	.	GA	G	128.73	.	AC=1;AF=0.500;AN=2;BaseQRankSum=1.418;ClippingRankSum=0.000;DP=36;ExcessHet=3.0103;FS=1.585;MLEAC=1;MLEAF=0.500;MQ=43.89;MQRankSum=0.910;QD=4.44;ReadPosRankSum=-1.865;SOR=1.140	GT:AD:DP:GQ:PL	0/1:17,12:29:99:166,0,479
3R	30740442	.	CA	C	449.73	.	AC=1;AF=0.500;AN=2;BaseQRankSum=0.204;ClippingRankSum=0.000;DP=34;ExcessHet=3.0103;FS=5.907;MLEAC=1;MLEAF=0.500;MQ=43.72;MQRankSum=1.242;QD=16.66;ReadPosRankSum=-2.262;SOR=1.238	GT:AD:DP:GQ:PL	0/1:10,17:27:99:487,0,114
3R	30740560	.	CT	C	372.73	.	AC=1;AF=0.500;AN=2;BaseQRankSum=0.024;ClippingRankSum=0.000;DP=44;ExcessHet=3.0103;FS=0.000;MLEAC=1;MLEAF=0.500;MQ=43.74;MQRankSum=-0.483;QD=8.47;ReadPosRankSum=-0.845;SOR=0.648	GT:AD:DP:GQ:PL	0/1:17,27:44:99:410,0,236
3R	30740834	.	G	C	399.77	.	AC=1;AF=0.500;AN=2;BaseQRankSum=-0.868;ClippingRankSum=0.000;DP=38;ExcessHet=3.0103;FS=4.947;MLEAC=1;MLEAF=0.500;MQ=43.10;MQRankSum=-2.468;QD=10.52;ReadPosRankSum=1.492;SOR=1.721	GT:AD:DP:GQ:PL	0/1:18,20:38:99:428,0,363
3R	30740867	.	C	T	414.77	.	AC=1;AF=0.500;AN=2;BaseQRankSum=0.154;ClippingRankSum=0.000;DP=40;ExcessHet=3.0103;FS=10.179;MLEAC=1;MLEAF=0.500;MQ=43.04;MQRankSum=-2.944;QD=10.91;ReadPosRankSum=0.055;SOR=2.052	GT:AD:DP:GQ:PL	0/1:18,20:38:99:443,0,383
3R	30741023	.	A	AAC	942.73	.	AC=1;AF=0.500;AN=2;BaseQRankSum=1.060;ClippingRankSum=0.000;DP=46;ExcessHet=3.0103;FS=0.000;MLEAC=1;MLEAF=0.500;MQ=42.28;MQRankSum=-4.500;QD=20.95;ReadPosRankSum=-0.297;SOR=0.559	GT:AD:DP:GQ:PL	0/1:20,25:45:99:980,0,807
3R	30741025	.	C	CT	984.73	.	AC=1;AF=0.500;AN=2;BaseQRankSum=-0.527;ClippingRankSum=0.000;DP=45;ExcessHet=3.0103;FS=1.171;MLEAC=1;MLEAF=0.500;MQ=42.24;MQRankSum=-4.706;QD=21.88;ReadPosRankSum=0.398;SOR=0.446	GT:AD:DP:GQ:PL	0/1:21,24:45:99:1022,0,804
3R	30741027	.	G	GAAT	949.73	.	AC=1;AF=0.500;AN=2;BaseQRankSum=0.092;ClippingRankSum=0.000;DP=46;ExcessHet=3.0103;FS=2.512;MLEAC=1;MLEAF=0.500;MQ=42.28;MQRankSum=-4.588;QD=20.65;ReadPosRankSum=0.254;SOR=0.392	GT:AD:DP:GQ:PL	0/1:21,25:46:99:987,0,807
3R	30741072	.	T	TCCC	999.73	.	AC=1;AF=0.500;AN=2;BaseQRankSum=-0.282;ClippingRankSum=0.000;DP=43;ExcessHet=3.0103;FS=9.204;MLEAC=1;MLEAF=0.500;MQ=42.06;MQRankSum=-4.657;QD=23.80;ReadPosRankSum=0.127;SOR=0.435	GT:AD:DP:GQ:PL	0/1:18,24:42:99:1037,0,678
3R	30741074	.	A	ACCACT	1129.73	.	AC=1;AF=0.500;AN=2;BaseQRankSum=-0.066;ClippingRankSum=0.000;DP=43;ExcessHet=3.0103;FS=8.796;MLEAC=1;MLEAF=0.500;MQ=42.39;MQRankSum=-4.740;QD=26.27;ReadPosRankSum=-0.357;SOR=0.295	GT:AD:DP:GQ:PL	0/1:18,25:43:99:1167,0,666
3R	30741080	.	G	A	1090.77	.	AC=1;AF=0.500;AN=2;BaseQRankSum=-0.865;ClippingRankSum=0.000;DP=46;ExcessHet=3.0103;FS=6.286;MLEAC=1;MLEAF=0.500;MQ=42.50;MQRankSum=-4.193;QD=23.71;ReadPosRankSum=-1.321;SOR=0.217	GT:AD:DP:GQ:PL	0/1:17,29:46:99:1119,0,669
3R	30741121	.	A	C	1124.77	.	AC=1;AF=0.500;AN=2;BaseQRankSum=-1.367;ClippingRankSum=0.000;DP=48;ExcessHet=3.0103;FS=6.794;MLEAC=1;MLEAF=0.500;MQ=42.93;MQRankSum=-3.454;QD=23.93;ReadPosRankSum=-1.786;SOR=0.154	GT:AD:DP:GQ:PL	0/1:16,31:47:99:1153,0,629
3R	30741128	.	T	A	1040.77	.	AC=1;AF=0.500;AN=2;BaseQRankSum=1.774;ClippingRankSum=0.000;DP=49;ExcessHet=3.0103;FS=0.000;MLEAC=1;MLEAF=0.500;MQ=43.54;MQRankSum=-3.342;QD=21.24;ReadPosRankSum=1.036;SOR=0.573	GT:AD:DP:GQ:PL	0/1:22,27:49:99:1069,0,751
3R	30741173	.	A	T	569.77	.	AC=1;AF=0.500;AN=2;BaseQRankSum=0.890;ClippingRankSum=0.000;DP=49;ExcessHet=3.0103;FS=1.101;MLEAC=1;MLEAF=0.500;MQ=43.76;MQRankSum=-2.318;QD=11.63;ReadPosRankSum=0.433;SOR=0.623	GT:AD:DP:GQ:PL	0/1:22,27:49:99:598,0,448
3R	30741273	.	T	A	437.77	.	AC=1;AF=0.500;AN=2;BaseQRankSum=-0.680;ClippingRankSum=0.000;DP=47;ExcessHet=3.0103;FS=4.427;MLEAC=1;MLEAF=0.500;MQ=43.71;MQRankSum=-2.951;QD=9.52;ReadPosRankSum=0.408;SOR=0.244	GT:AD:DP:GQ:PL	0/1:24,22:46:99:466,0,536
3R	30741311	.	T	C	634.77	.	AC=1;AF=0.500;AN=2;BaseQRankSum=2.627;ClippingRankSum=0.000;DP=52;ExcessHet=3.0103;FS=1.082;MLEAC=1;MLEAF=0.500;MQ=43.45;MQRankSum=-3.688;QD=12.21;ReadPosRankSum=-1.112;SOR=0.976	GT:AD:DP:GQ:PL	0/1:22,30:52:99:663,0,453
3R	30741327	.	G	C	1315.77	.	AC=1;AF=0.500;AN=2;BaseQRankSum=1.909;ClippingRankSum=0.000;DP=54;ExcessHet=3.0103;FS=0.000;MLEAC=1;MLEAF=0.500;MQ=43.31;MQRankSum=-4.223;QD=24.37;ReadPosRankSum=-0.916;SOR=0.693	GT:AD:DP:GQ:PL	0/1:22,32:54:99:1344,0,776
3R	30741328	.	C	T	1336.77	.	AC=1;AF=0.500;AN=2;BaseQRankSum=2.683;ClippingRankSum=0.000;DP=55;ExcessHet=3.0103;FS=0.000;MLEAC=1;MLEAF=0.500;MQ=43.32;MQRankSum=-4.142;QD=24.30;ReadPosRankSum=-0.877;SOR=0.752	GT:AD:DP:GQ:PL	0/1:22,33:55:99:1365,0,773
3R	30741335	.	C	T	1391.77	.	AC=1;AF=0.500;AN=2;BaseQRankSum=0.216;ClippingRankSum=0.000;DP=56;ExcessHet=3.0103;FS=0.000;MLEAC=1;MLEAF=0.500;MQ=43.30;MQRankSum=-3.767;QD=24.85;ReadPosRankSum=-2.025;SOR=0.650	GT:AD:DP:GQ:PL	0/1:19,37:56:99:1420,0,687
3R	30741423	.	A	ATGTGT	1437.73	.	AC=1;AF=0.500;AN=2;BaseQRankSum=-0.230;ClippingRankSum=0.000;DP=59;ExcessHet=3.0103;FS=2.272;MLEAC=1;MLEAF=0.500;MQ=43.43;MQRankSum=-3.586;QD=24.79;ReadPosRankSum=0.342;SOR=0.435	GT:AD:DP:GQ:PL	0/1:23,35:58:99:1475,0,835
3R	30741526	.	A	G	1309.77	.	AC=1;AF=0.500;AN=2;BaseQRankSum=-3.109;ClippingRankSum=0.000;DP=57;ExcessHet=3.0103;FS=1.004;MLEAC=1;MLEAF=0.500;MQ=43.41;MQRankSum=-4.002;QD=22.98;ReadPosRankSum=0.089;SOR=0.846	GT:AD:DP:GQ:PL	0/1:23,34:57:99:1338,0,1710
3R	30741530	.	T	A	1290.77	.	AC=1;AF=0.500;AN=2;BaseQRankSum=-3.186;ClippingRankSum=0.000;DP=52;ExcessHet=3.0103;FS=0.000;MLEAC=1;MLEAF=0.500;MQ=43.36;MQRankSum=-3.923;QD=24.82;ReadPosRankSum=-0.122;SOR=0.631	GT:AD:DP:GQ:PL	0/1:20,32:52:99:1319,0,1683
3R	30741531	.	G	A	1296.77	.	AC=1;AF=0.500;AN=2;BaseQRankSum=-0.109;ClippingRankSum=0.000;DP=52;ExcessHet=3.0103;FS=0.000;MLEAC=1;MLEAF=0.500;MQ=43.36;MQRankSum=-3.923;QD=24.94;ReadPosRankSum=-0.141;SOR=0.631	GT:AD:DP:GQ:PL	0/1:20,32:52:99:1325,0,1618
3R	30741537	.	A	AT	1363.73	.	AC=1;AF=0.500;AN=2;BaseQRankSum=-0.805;ClippingRankSum=0.000;DP=53;ExcessHet=3.0103;FS=0.000;MLEAC=1;MLEAF=0.500;MQ=43.37;MQRankSum=-3.846;QD=25.73;ReadPosRankSum=-0.312;SOR=0.752	GT:AD:DP:GQ:PL	0/1:20,33:53:99:1401,0,1633
3R	30741543	.	CA	C	1378.73	.	AC=1;AF=0.500;AN=2;BaseQRankSum=-1.424;ClippingRankSum=0.000;DP=55;ExcessHet=3.0103;FS=0.000;MLEAC=1;MLEAF=0.500;MQ=43.39;MQRankSum=-3.705;QD=25.07;ReadPosRankSum=-0.656;SOR=0.749	GT:AD:DP:GQ:PL	0/1:20,35:55:99:1416,0,1618
3R	30741566	.	C	T	1391.77	.	AC=1;AF=0.500;AN=2;BaseQRankSum=0.996;ClippingRankSum=0.000;DP=56;ExcessHet=3.0103;FS=1.080;MLEAC=1;MLEAF=0.500;MQ=43.47;MQRankSum=-3.332;QD=24.85;ReadPosRankSum=-0.659;SOR=0.465	GT:AD:DP:GQ:PL	0/1:20,36:56:99:1420,0,950
3R	30741569	.	A	C	1391.77	.	AC=1;AF=0.500;AN=2;BaseQRankSum=-4.015;ClippingRankSum=0.000;DP=58;ExcessHet=3.0103;FS=0.000;MLEAC=1;MLEAF=0.500;MQ=43.49;MQRankSum=-3.475;QD=24.00;ReadPosRankSum=-0.016;SOR=0.633	GT:AD:DP:GQ:PL	0/1:22,36:58:99:1420,0,950
3R	30741739	.	TGAAGAGTCGCCCGGATC	T	757.73	.	AC=1;AF=0.500;AN=2;BaseQRankSum=-1.109;ClippingRankSum=0.000;DP=45;ExcessHet=3.0103;FS=2.594;MLEAC=1;MLEAF=0.500;MQ=43.48;MQRankSum=-4.261;QD=16.84;ReadPosRankSum=0.377;SOR=1.230	GT:AD:DP:GQ:PL	0/1:24,21:45:99:795,0,931
3R	30741837	.	G	A	434.77	.	AC=1;AF=0.500;AN=2;BaseQRankSum=3.446;ClippingRankSum=0.000;DP=42;ExcessHet=3.0103;FS=0.000;MLEAC=1;MLEAF=0.500;MQ=43.58;MQRankSum=-1.840;QD=10.35;ReadPosRankSum=-1.560;SOR=0.693	GT:AD:DP:GQ:PL	0/1:21,21:42:99:463,0,444
3R	30741857	.	GA	G	536.73	.	AC=1;AF=0.500;AN=2;BaseQRankSum=-0.901;ClippingRankSum=0.000;DP=46;ExcessHet=3.0103;FS=0.000;MLEAC=1;MLEAF=0.500;MQ=43.62;MQRankSum=-1.822;QD=11.67;ReadPosRankSum=0.088;SOR=0.706	GT:AD:DP:GQ:PL	0/1:23,23:46:99:574,0,670
3R	30741872	.	G	C	497.77	.	AC=1;AF=0.500;AN=2;BaseQRankSum=-0.697;ClippingRankSum=0.000;DP=49;ExcessHet=3.0103;FS=1.100;MLEAC=1;MLEAF=0.500;MQ=43.68;MQRankSum=-1.330;QD=10.16;ReadPosRankSum=0.251;SOR=0.481	GT:AD:DP:GQ:PL	0/1:23,26:49:99:526,0,468
3R	30741915	.	A	G	683.77	.	AC=1;AF=0.500;AN=2;BaseQRankSum=0.231;ClippingRankSum=0.000;DP=60;ExcessHet=3.0103;FS=0.000;MLEAC=1;MLEAF=0.500;MQ=43.71;MQRankSum=-1.363;QD=11.40;ReadPosRankSum=0.709;SOR=0.811	GT:AD:DP:GQ:PL	0/1:26,34:60:99:712,0,511
3R	30741928	.	G	A	1297.77	.	AC=1;AF=0.500;AN=2;BaseQRankSum=1.937;ClippingRankSum=0.000;DP=55;ExcessHet=3.0103;FS=0.000;MLEAC=1;MLEAF=0.500;MQ=43.88;MQRankSum=-0.763;QD=23.60;ReadPosRankSum=-0.754;SOR=0.718	GT:AD:DP:GQ:PL	0/1:21,34:55:99:1326,0,725
3R	30741929	.	A	C	1297.77	.	AC=1;AF=0.500;AN=2;BaseQRankSum=-1.811;ClippingRankSum=0.000;DP=52;ExcessHet=3.0103;FS=0.000;MLEAC=1;MLEAF=0.500;MQ=43.95;MQRankSum=-1.715;QD=24.96;ReadPosRankSum=-1.217;SOR=0.656	GT:AD:DP:GQ:PL	0/1:19,33:52:99:1326,0,725
3R	30742064	.	T	C	555.77	.	AC=1;AF=0.500;AN=2;BaseQRankSum=-1.000;ClippingRankSum=0.000;DP=48;ExcessHet=3.0103;FS=1.150;MLEAC=1;MLEAF=0.500;MQ=43.96;MQRankSum=-0.818;QD=11.82;ReadPosRankSum=1.150;SOR=0.438	GT:AD:DP:GQ:PL	0/1:20,27:47:99:584,0,400
3R	30742167	.	G	A	579.77	.	AC=1;AF=0.500;AN=2;BaseQRankSum=0.151;ClippingRankSum=0.000;DP=44;ExcessHet=3.0103;FS=0.000;MLEAC=1;MLEAF=0.500;MQ=44.00;MQRankSum=0.000;QD=13.18;ReadPosRankSum=-1.692;SOR=0.882	GT:AD:DP:GQ:PL	0/1:17,27:44:99:608,0,334
3R	30742377	.	C	T	407.77	.	AC=1;AF=0.500;AN=2;BaseQRankSum=1.272;ClippingRankSum=0.000;DP=41;ExcessHet=3.0103;FS=6.637;MLEAC=1;MLEAF=0.500;MQ=43.95;MQRankSum=-1.027;QD=9.95;ReadPosRankSum=-0.727;SOR=0.760	GT:AD:DP:GQ:PL	0/1:22,19:41:99:436,0,469
3R	30742529	.	C	T	1016.77	.	AC=1;AF=0.500;AN=2;BaseQRankSum=2.263;ClippingRankSum=0.000;DP=54;ExcessHet=3.0103;FS=2.380;MLEAC=1;MLEAF=0.500;MQ=44.00;MQRankSum=0.000;QD=19.18;ReadPosRankSum=-1.288;SOR=0.373	GT:AD:DP:GQ:PL	0/1:25,28:53:99:1045,0,1143
3R	30742536	.	T	C	978.77	.	AC=1;AF=0.500;AN=2;BaseQRankSum=-1.078;ClippingRankSum=0.000;DP=52;ExcessHet=3.0103;FS=1.072;MLEAC=1;MLEAF=0.500;MQ=44.00;MQRankSum=0.000;QD=19.19;ReadPosRankSum=-1.018;SOR=0.495	GT:AD:DP:GQ:PL	0/1:25,26:51:99:1007,0,1131
3R	30742657	.	G	A	1019.77	.	AC=1;AF=0.500;AN=2;BaseQRankSum=0.463;ClippingRankSum=0.000;DP=78;ExcessHet=3.0103;FS=4.540;MLEAC=1;MLEAF=0.500;MQ=43.62;MQRankSum=-1.688;QD=13.07;ReadPosRankSum=-0.846;SOR=1.329	GT:AD:DP:GQ:PL	0/1:32,46:78:99:1048,0,670
3R	30742701	.	G	A	798.77	.	AC=1;AF=0.500;AN=2;BaseQRankSum=-3.996;ClippingRankSum=0.000;DP=74;ExcessHet=3.0103;FS=3.154;MLEAC=1;MLEAF=0.500;MQ=43.80;MQRankSum=-1.189;QD=10.79;ReadPosRankSum=0.104;SOR=1.096	GT:AD:DP:GQ:PL	0/1:31,43:74:99:827,0,615
3R	30742729	.	G	A	1800.77	.	AC=1;AF=0.500;AN=2;BaseQRankSum=-3.370;ClippingRankSum=0.000;DP=82;ExcessHet=3.0103;FS=7.449;MLEAC=1;MLEAF=0.500;MQ=43.79;MQRankSum=-1.461;QD=21.96;ReadPosRankSum=0.174;SOR=1.061	GT:AD:DP:GQ:PL	0/1:34,48:82:99:1829,0,1296
3R	30742739	.	G	A	1888.77	.	AC=1;AF=0.500;AN=2;BaseQRankSum=0.924;ClippingRankSum=0.000;DP=81;ExcessHet=3.0103;FS=4.336;MLEAC=1;MLEAF=0.500;MQ=43.70;MQRankSum=-1.721;QD=23.32;ReadPosRankSum=0.239;SOR=0.581	GT:AD:DP:GQ:PL	0/1:34,47:81:99:1917,0,1352
3R	30742744	.	T	A	1912.77	.	AC=1;AF=0.500;AN=2;BaseQRankSum=-0.820;ClippingRankSum=0.000;DP=80;ExcessHet=3.0103;FS=4.372;MLEAC=1;MLEAF=0.500;MQ=43.70;MQRankSum=-1.651;QD=23.91;ReadPosRankSum=-0.418;SOR=0.509	GT:AD:DP:GQ:PL	0/1:32,48:80:99:1941,0,1226
3R	30742746	.	G	A	1912.77	.	AC=1;AF=0.500;AN=2;BaseQRankSum=0.031;ClippingRankSum=0.000;DP=79;ExcessHet=3.0103;FS=4.441;MLEAC=1;MLEAF=0.500;MQ=43.69;MQRankSum=-1.669;QD=24.21;ReadPosRankSum=-0.250;SOR=0.570	GT:AD:DP:GQ:PL	0/1:32,47:79:99:1941,0,1226
3R	30742769	.	T	C	914.77	.	AC=1;AF=0.500;AN=2;BaseQRankSum=-2.048;ClippingRankSum=0.000;DP=72;ExcessHet=3.0103;FS=0.000;MLEAC=1;MLEAF=0.500;MQ=43.82;MQRankSum=-1.712;QD=12.71;ReadPosRankSum=0.226;SOR=0.646	GT:AD:DP:GQ:PL	0/1:30,42:72:99:943,0,633
3R	30742796	.	C	T	1466.77	.	AC=1;AF=0.500;AN=2;BaseQRankSum=0.387;ClippingRankSum=0.000;DP=68;ExcessHet=3.0103;FS=6.731;MLEAC=1;MLEAF=0.500;MQ=43.81;MQRankSum=-1.802;QD=21.57;ReadPosRankSum=0.821;SOR=0.225	GT:AD:DP:GQ:PL	0/1:30,38:68:99:1495,0,1159
3R	30742799	.	A	G	1488.77	.	AC=1;AF=0.500;AN=2;BaseQRankSum=-1.169;ClippingRankSum=0.000;DP=68;ExcessHet=3.0103;FS=5.017;MLEAC=1;MLEAF=0.500;MQ=43.84;MQRankSum=-1.545;QD=21.89;ReadPosRankSum=0.476;SOR=0.269	GT:AD:DP:GQ:PL	0/1:30,38:68:99:1517,0,1156
3R	30742881	.	C	CACG	1431.73	.	AC=1;AF=0.500;AN=2;BaseQRankSum=2.257;ClippingRankSum=0.000;DP=68;ExcessHet=3.0103;FS=0.000;MLEAC=1;MLEAF=0.500;MQ=43.97;MQRankSum=-0.839;QD=22.03;ReadPosRankSum=-0.809;SOR=0.760	GT:AD:DP:GQ:PL	0/1:28,37:65:99:1469,0,1168
3R	30742893	.	C	A	801.77	.	AC=1;AF=0.500;AN=2;BaseQRankSum=0.029;ClippingRankSum=0.000;DP=64;ExcessHet=3.0103;FS=0.960;MLEAC=1;MLEAF=0.500;MQ=43.97;MQRankSum=-0.823;QD=12.53;ReadPosRankSum=-0.797;SOR=0.860	GT:AD:DP:GQ:PL	0/1:27,37:64:99:830,0,533
3R	30743078	.	G	A	529.77	.	AC=1;AF=0.500;AN=2;BaseQRankSum=0.651;ClippingRankSum=0.000;DP=42;ExcessHet=3.0103;FS=4.740;MLEAC=1;MLEAF=0.500;MQ=43.95;MQRankSum=0.000;QD=12.92;ReadPosRankSum=-0.144;SOR=1.509	GT:AD:DP:GQ:PL	0/1:15,26:41:99:558,0,266
3R	30743102	.	C	A	939.77	.	AC=1;AF=0.500;AN=2;BaseQRankSum=-0.438;ClippingRankSum=0.000;DP=40;ExcessHet=3.0103;FS=4.973;MLEAC=1;MLEAF=0.500;MQ=43.95;MQRankSum=0.000;QD=24.10;ReadPosRankSum=-0.799;SOR=1.609	GT:AD:DP:GQ:PL	0/1:15,24:39:99:968,0,657
3R	30743108	.	C	T	971.77	.	AC=1;AF=0.500;AN=2;BaseQRankSum=0.384;ClippingRankSum=0.000;DP=42;ExcessHet=3.0103;FS=2.865;MLEAC=1;MLEAF=0.500;MQ=43.95;MQRankSum=0.000;QD=23.70;ReadPosRankSum=-0.341;SOR=1.270	GT:AD:DP:GQ:PL	0/1:16,25:41:99:1000,0,654
3R	30743143	.	C	G	529.77	.	AC=1;AF=0.500;AN=2;BaseQRankSum=1.338;ClippingRankSum=0.000;DP=41;ExcessHet=3.0103;FS=0.000;MLEAC=1;MLEAF=0.500;MQ=44.00;MQRankSum=0.000;QD=12.92;ReadPosRankSum=1.010;SOR=0.593	GT:AD:DP:GQ:PL	0/1:17,24:41:99:558,0,354
3R	30743285	.	A	T	401.77	.	AC=1;AF=0.500;AN=2;BaseQRankSum=0.661;ClippingRankSum=0.000;DP=29;ExcessHet=3.0103;FS=1.550;MLEAC=1;MLEAF=0.500;MQ=43.93;MQRankSum=-0.653;QD=13.85;ReadPosRankSum=-1.644;SOR=0.542	GT:AD:DP:GQ:PL	0/1:10,19:29:99:430,0,183
3R	30743327	.	A	G	478.77	.	AC=1;AF=0.500;AN=2;BaseQRankSum=0.145;ClippingRankSum=0.000;DP=35;ExcessHet=3.0103;FS=3.120;MLEAC=1;MLEAF=0.500;MQ=43.94;MQRankSum=-0.710;QD=13.68;ReadPosRankSum=0.342;SOR=0.299	GT:AD:DP:GQ:PL	0/1:13,22:35:99:507,0,241
3R	30743344	.	C	A	780.77	.	AC=1;AF=0.500;AN=2;BaseQRankSum=-0.828;ClippingRankSum=0.000;DP=39;ExcessHet=3.0103;FS=2.859;MLEAC=1;MLEAF=0.500;MQ=43.95;MQRankSum=-0.827;QD=20.02;ReadPosRankSum=1.587;SOR=0.349	GT:AD:DP:GQ:PL	0/1:17,22:39:99:809,0,637
3R	30743345	.	G	C	780.77	.	AC=1;AF=0.500;AN=2;BaseQRankSum=-0.650;ClippingRankSum=0.000;DP=39;ExcessHet=3.0103;FS=2.859;MLEAC=1;MLEAF=0.500;MQ=43.95;MQRankSum=-0.827;QD=20.02;ReadPosRankSum=1.687;SOR=0.349	GT:AD:DP:GQ:PL	0/1:17,22:39:99:809,0,637
3R	30743378	.	T	C	454.77	.	AC=1;AF=0.500;AN=2;BaseQRankSum=-1.537;ClippingRankSum=0.000;DP=38;ExcessHet=3.0103;FS=2.835;MLEAC=1;MLEAF=0.500;MQ=44.00;MQRankSum=0.000;QD=11.97;ReadPosRankSum=-0.207;SOR=0.340	GT:AD:DP:GQ:PL	0/1:16,22:38:99:483,0,330
3R	30743396	.	G	C	519.77	.	AC=1;AF=0.500;AN=2;BaseQRankSum=-2.985;ClippingRankSum=0.000;DP=42;ExcessHet=3.0103;FS=2.756;MLEAC=1;MLEAF=0.500;MQ=43.26;MQRankSum=-1.088;QD=12.38;ReadPosRankSum=-1.871;SOR=0.340	GT:AD:DP:GQ:PL	0/1:16,26:42:99:548,0,328
3R	30743562	.	C	A	688.77	.	AC=1;AF=0.500;AN=2;BaseQRankSum=1.090;ClippingRankSum=0.000;DP=49;ExcessHet=3.0103;FS=2.600;MLEAC=1;MLEAF=0.500;MQ=43.60;MQRankSum=0.677;QD=14.06;ReadPosRankSum=-0.370;SOR=0.349	GT:AD:DP:GQ:PL	0/1:18,31:49:99:717,0,312
3R	30743657	.	T	C	589.77	.	AC=1;AF=0.500;AN=2;BaseQRankSum=1.043;ClippingRankSum=0.000;DP=49;ExcessHet=3.0103;FS=1.115;MLEAC=1;MLEAF=0.500;MQ=43.90;MQRankSum=-1.208;QD=12.04;ReadPosRankSum=-0.043;SOR=0.465	GT:AD:DP:GQ:PL	0/1:21,28:49:99:618,0,415
3R	30743671	.	G	A	529.77	.	AC=1;AF=0.500;AN=2;BaseQRankSum=0.111;ClippingRankSum=0.000;DP=47;ExcessHet=3.0103;FS=0.000;MLEAC=1;MLEAF=0.500;MQ=43.90;MQRankSum=-1.200;QD=11.27;ReadPosRankSum=-0.471;SOR=0.586	GT:AD:DP:GQ:PL	0/1:20,27:47:99:558,0,406
3R	30743690	.	G	A	1058.77	.	AC=1;AF=0.500;AN=2;BaseQRankSum=1.271;ClippingRankSum=0.000;DP=53;ExcessHet=3.0103;FS=2.356;MLEAC=1;MLEAF=0.500;MQ=43.93;MQRankSum=-0.817;QD=20.36;ReadPosRankSum=-1.012;SOR=0.412	GT:AD:DP:GQ:PL	0/1:22,30:52:99:1087,0,966
3R	30743693	.	A	G	1058.77	.	AC=1;AF=0.500;AN=2;BaseQRankSum=-0.862;ClippingRankSum=0.000;DP=53;ExcessHet=3.0103;FS=2.356;MLEAC=1;MLEAF=0.500;MQ=43.93;MQRankSum=-0.817;QD=20.36;ReadPosRankSum=-1.724;SOR=0.412	GT:AD:DP:GQ:PL	0/1:22,30:52:99:1087,0,966
3R	30743813	.	C	T	803.77	.	AC=1;AF=0.500;AN=2;BaseQRankSum=1.931;ClippingRankSum=0.000;DP=66;ExcessHet=3.0103;FS=0.950;MLEAC=1;MLEAF=0.500;MQ=43.94;MQRankSum=-1.179;QD=12.37;ReadPosRankSum=0.366;SOR=0.738	GT:AD:DP:GQ:PL	0/1:27,38:65:99:832,0,520
3R	30743941	.	T	A	758.77	.	AC=1;AF=0.500;AN=2;BaseQRankSum=-0.331;ClippingRankSum=0.000;DP=58;ExcessHet=3.0103;FS=12.438;MLEAC=1;MLEAF=0.500;MQ=43.87;MQRankSum=0.000;QD=13.31;ReadPosRankSum=-0.412;SOR=0.876	GT:AD:DP:GQ:PL	0/1:22,35:57:99:787,0,443
3R	30743989	.	T	C	1472.77	.	AC=1;AF=0.500;AN=2;BaseQRankSum=-3.207;ClippingRankSum=0.000;DP=68;ExcessHet=3.0103;FS=4.886;MLEAC=1;MLEAF=0.500;MQ=43.76;MQRankSum=-1.453;QD=21.66;ReadPosRankSum=-1.219;SOR=0.860	GT:AD:DP:GQ:PL	0/1:28,40:68:99:1501,0,1035
3R	30744013	.	G	T	1402.77	.	AC=1;AF=0.500;AN=2;BaseQRankSum=-1.094;ClippingRankSum=0.000;DP=66;ExcessHet=3.0103;FS=4.931;MLEAC=1;MLEAF=0.500;MQ=43.75;MQRankSum=-1.539;QD=21.25;ReadPosRankSum=-0.600;SOR=0.787	GT:AD:DP:GQ:PL	0/1:29,37:66:99:1431,0,1046
3R	30744052	.	A	G	1456.77	.	AC=1;AF=0.500;AN=2;BaseQRankSum=-1.783;ClippingRankSum=0.000;DP=69;ExcessHet=3.0103;FS=1.989;MLEAC=1;MLEAF=0.500;MQ=43.69;MQRankSum=-2.067;QD=21.11;ReadPosRankSum=-0.296;SOR=0.867	GT:AD:DP:GQ:PL	0/1:31,38:69:99:1485,0,1179
3R	30744053	.	C	A	1456.77	.	AC=1;AF=0.500;AN=2;BaseQRankSum=2.751;ClippingRankSum=0.000;DP=69;ExcessHet=3.0103;FS=1.989;MLEAC=1;MLEAF=0.500;MQ=43.69;MQRankSum=-2.067;QD=21.11;ReadPosRankSum=-0.332;SOR=0.867	GT:AD:DP:GQ:PL	0/1:31,38:69:99:1485,0,1179
3R	30744088	.	C	T	1166.77	.	AC=1;AF=0.500;AN=2;BaseQRankSum=1.729;ClippingRankSum=0.000;DP=60;ExcessHet=3.0103;FS=0.000;MLEAC=1;MLEAF=0.500;MQ=43.89;MQRankSum=-1.599;QD=19.78;ReadPosRankSum=0.152;SOR=0.722	GT:AD:DP:GQ:PL	0/1:27,32:59:99:1195,0,901
3R	30744111	.	G	A	1329.77	.	AC=1;AF=0.500;AN=2;BaseQRankSum=0.332;ClippingRankSum=0.000;DP=56;ExcessHet=3.0103;FS=1.053;MLEAC=1;MLEAF=0.500;MQ=43.95;MQRankSum=-0.768;QD=23.75;ReadPosRankSum=-0.671;SOR=0.676	GT:AD:DP:GQ:PL	0/1:22,34:56:99:1358,0,863
3R	30744115	.	T	G	1242.77	.	AC=1;AF=0.500;AN=2;BaseQRankSum=-0.610;ClippingRankSum=0.000;DP=55;ExcessHet=3.0103;FS=1.028;MLEAC=1;MLEAF=0.500;MQ=43.95;MQRankSum=-0.843;QD=22.60;ReadPosRankSum=0.611;SOR=0.892	GT:AD:DP:GQ:PL	0/1:24,31:55:99:1271,0,911
3R	30744124	.	C	T	1122.77	.	AC=1;AF=0.500;AN=2;BaseQRankSum=3.304;ClippingRankSum=0.000;DP=48;ExcessHet=3.0103;FS=0.000;MLEAC=1;MLEAF=0.500;MQ=43.94;MQRankSum=-0.803;QD=23.39;ReadPosRankSum=0.408;SOR=0.646	GT:AD:DP:GQ:PL	0/1:20,28:48:99:1151,0,836
3R	30744133	.	A	T	1081.77	.	AC=1;AF=0.500;AN=2;BaseQRankSum=3.123;ClippingRankSum=0.000;DP=48;ExcessHet=3.0103;FS=1.101;MLEAC=1;MLEAF=0.500;MQ=43.94;MQRankSum=-0.840;QD=22.54;ReadPosRankSum=0.873;SOR=0.518	GT:AD:DP:GQ:PL	0/1:21,27:48:99:1110,0,821
3R	30744145	.	A	T	1024.77	.	AC=1;AF=0.500;AN=2;BaseQRankSum=1.865;ClippingRankSum=0.000;DP=50;ExcessHet=3.0103;FS=1.065;MLEAC=1;MLEAF=0.500;MQ=43.94;MQRankSum=-0.883;QD=20.50;ReadPosRankSum=1.840;SOR=0.536	GT:AD:DP:GQ:PL	0/1:23,27:50:99:1053,0,819
3R	30744194	.	T	C	583.77	.	AC=1;AF=0.500;AN=2;BaseQRankSum=-0.784;ClippingRankSum=0.000;DP=45;ExcessHet=3.0103;FS=1.158;MLEAC=1;MLEAF=0.500;MQ=44.00;MQRankSum=0.000;QD=12.97;ReadPosRankSum=0.213;SOR=0.515	GT:AD:DP:GQ:PL	0/1:18,27:45:99:612,0,364
3R	30744360	.	T	C	814.77	.	AC=1;AF=0.500;AN=2;BaseQRankSum=-2.242;ClippingRankSum=0.000;DP=60;ExcessHet=3.0103;FS=5.535;MLEAC=1;MLEAF=0.500;MQ=44.00;MQRankSum=0.000;QD=13.58;ReadPosRankSum=-0.511;SOR=1.251	GT:AD:DP:GQ:PL	0/1:22,38:60:99:843,0,438
3R	30744527	.	G	A	739.77	.	AC=1;AF=0.500;AN=2;BaseQRankSum=0.731;ClippingRankSum=0.000;DP=50;ExcessHet=3.0103;FS=4.288;MLEAC=1;MLEAF=0.500;MQ=44.00;MQRankSum=0.000;QD=14.80;ReadPosRankSum=0.947;SOR=0.956	GT:AD:DP:GQ:PL	0/1:16,34:50:99:768,0,285
3R	30744707	.	G	T	474.77	.	AC=1;AF=0.500;AN=2;BaseQRankSum=2.563;ClippingRankSum=0.000;DP=50;ExcessHet=3.0103;FS=2.568;MLEAC=1;MLEAF=0.500;MQ=43.37;MQRankSum=-0.649;QD=9.69;ReadPosRankSum=1.015;SOR=1.264	GT:AD:DP:GQ:PL	0/1:26,23:49:99:503,0,567
3R	30744744	.	T	A	933.77	.	AC=1;AF=0.500;AN=2;BaseQRankSum=-1.130;ClippingRankSum=0.000;DP=55;ExcessHet=3.0103;FS=0.000;MLEAC=1;MLEAF=0.500;MQ=42.27;MQRankSum=-0.966;QD=16.98;ReadPosRankSum=-0.668;SOR=0.551	GT:AD:DP:GQ:PL	0/1:29,26:55:99:962,0,1139
3R	30744748	.	C	A	933.77	.	AC=1;AF=0.500;AN=2;BaseQRankSum=-0.791;ClippingRankSum=0.000;DP=53;ExcessHet=3.0103;FS=1.124;MLEAC=1;MLEAF=0.500;MQ=42.21;MQRankSum=-1.114;QD=17.62;ReadPosRankSum=-0.367;SOR=0.458	GT:AD:DP:GQ:PL	0/1:29,24:53:99:962,0,1139
3R	30744769	.	A	G	860.77	.	AC=1;AF=0.500;AN=2;BaseQRankSum=-0.975;ClippingRankSum=0.000;DP=53;ExcessHet=3.0103;FS=3.998;MLEAC=1;MLEAF=0.500;MQ=40.73;MQRankSum=-1.941;QD=16.24;ReadPosRankSum=-1.878;SOR=0.307	GT:AD:DP:GQ:PL	0/1:27,26:53:99:889,0,1035
3R	30744829	.	G	T	933.77	.	AC=1;AF=0.500;AN=2;BaseQRankSum=0.159;ClippingRankSum=0.000;DP=49;ExcessHet=3.0103;FS=12.061;MLEAC=1;MLEAF=0.500;MQ=39.66;MQRankSum=-2.007;QD=19.06;ReadPosRankSum=0.901;SOR=0.085	GT:AD:DP:GQ:PL	0/1:24,25:49:99:962,0,909
3R	30744835	.	C	T	987.77	.	AC=1;AF=0.500;AN=2;BaseQRankSum=1.828;ClippingRankSum=0.000;DP=53;ExcessHet=3.0103;FS=8.297;MLEAC=1;MLEAF=0.500;MQ=39.87;MQRankSum=-1.705;QD=18.64;ReadPosRankSum=1.255;SOR=0.156	GT:AD:DP:GQ:PL	0/1:26,27:53:99:1016,0,957
3R	30744886	.	T	C	596.77	.	AC=1;AF=0.500;AN=2;BaseQRankSum=-0.916;ClippingRankSum=0.000;DP=48;ExcessHet=3.0103;FS=6.021;MLEAC=1;MLEAF=0.500;MQ=38.46;MQRankSum=-1.319;QD=12.43;ReadPosRankSum=0.153;SOR=0.617	GT:AD:DP:GQ:PL	0/1:19,29:48:99:625,0,384
3R	30744961	.	A	G	390.77	.	AC=1;AF=0.500;AN=2;BaseQRankSum=-0.935;ClippingRankSum=0.000;DP=32;ExcessHet=3.0103;FS=5.731;MLEAC=1;MLEAF=0.500;MQ=38.62;MQRankSum=-1.420;QD=12.21;ReadPosRankSum=0.102;SOR=0.148	GT:AD:DP:GQ:PL	0/1:12,20:32:99:419,0,230
3R	30745036	.	C	T	567.77	.	AC=1;AF=0.500;AN=2;BaseQRankSum=1.831;ClippingRankSum=0.000;DP=34;ExcessHet=3.0103;FS=6.017;MLEAC=1;MLEAF=0.500;MQ=41.26;MQRankSum=-0.729;QD=16.70;ReadPosRankSum=-0.313;SOR=0.151	GT:AD:DP:GQ:PL	0/1:9,25:34:99:596,0,145
3R	30745066	.	A	C	597.77	.	AC=1;AF=0.500;AN=2;BaseQRankSum=0.688;ClippingRankSum=0.000;DP=41;ExcessHet=3.0103;FS=4.933;MLEAC=1;MLEAF=0.500;MQ=42.25;MQRankSum=0.503;QD=14.58;ReadPosRankSum=2.767;SOR=0.213	GT:AD:DP:GQ:PL	0/1:14,27:41:99:626,0,256
3R	30745129	.	T	C	697.77	.	AC=1;AF=0.500;AN=2;BaseQRankSum=0.187;ClippingRankSum=0.000;DP=49;ExcessHet=3.0103;FS=2.605;MLEAC=1;MLEAF=0.500;MQ=43.64;MQRankSum=-1.264;QD=14.24;ReadPosRankSum=-2.312;SOR=0.358	GT:AD:DP:GQ:PL	0/1:17,32:49:99:726,0,305
3R	30745179	.	A	C	815.77	.	AC=1;AF=0.500;AN=2;BaseQRankSum=2.015;ClippingRankSum=0.000;DP=65;ExcessHet=3.0103;FS=0.000;MLEAC=1;MLEAF=0.500;MQ=43.30;MQRankSum=-0.621;QD=12.55;ReadPosRankSum=0.224;SOR=0.712	GT:AD:DP:GQ:PL	0/1:27,38:65:99:844,0,541
3R	30745408	.	C	G	783.77	.	AC=1;AF=0.500;AN=2;BaseQRankSum=-2.725;ClippingRankSum=0.000;DP=64;ExcessHet=3.0103;FS=0.956;MLEAC=1;MLEAF=0.500;MQ=43.94;MQRankSum=-0.806;QD=12.44;ReadPosRankSum=1.378;SOR=0.569	GT:AD:DP:GQ:PL	0/1:26,37:63:99:812,0,520
3R	30745423	.	G	GT	647.73	.	AC=1;AF=0.500;AN=2;BaseQRankSum=1.651;ClippingRankSum=0.000;DP=63;ExcessHet=3.0103;FS=0.000;MLEAC=1;MLEAF=0.500;MQ=43.94;MQRankSum=-1.090;QD=11.17;ReadPosRankSum=0.537;SOR=0.804	GT:AD:DP:GQ:PL	0/1:22,36:58:99:685,0,349
3R	30745438	.	T	G	832.77	.	AC=1;AF=0.500;AN=2;BaseQRankSum=0.267;ClippingRankSum=0.000;DP=58;ExcessHet=3.0103;FS=0.000;MLEAC=1;MLEAF=0.500;MQ=43.93;MQRankSum=-1.049;QD=14.36;ReadPosRankSum=-0.032;SOR=0.667	GT:AD:DP:GQ:PL	0/1:21,37:58:99:861,0,418
3R	30745471	.	A	G	715.77	.	AC=1;AF=0.500;AN=2;BaseQRankSum=-0.874;ClippingRankSum=0.000;DP=53;ExcessHet=3.0103;FS=0.000;MLEAC=1;MLEAF=0.500;MQ=43.93;MQRankSum=-1.010;QD=13.76;ReadPosRankSum=-1.155;SOR=0.608	GT:AD:DP:GQ:PL	0/1:18,34:52:99:744,0,329
3R	30745511	.	T	G	671.77	.	AC=1;AF=0.500;AN=2;BaseQRankSum=-3.217;ClippingRankSum=0.000;DP=49;ExcessHet=3.0103;FS=4.422;MLEAC=1;MLEAF=0.500;MQ=43.96;MQRankSum=-0.653;QD=13.71;ReadPosRankSum=0.652;SOR=1.061	GT:AD:DP:GQ:PL	0/1:16,33:49:99:700,0,298
3R	30745654	.	A	G	427.77	.	AC=1;AF=0.500;AN=2;BaseQRankSum=-0.046;ClippingRankSum=0.000;DP=46;ExcessHet=3.0103;FS=0.000;MLEAC=1;MLEAF=0.500;MQ=43.79;MQRankSum=-2.426;QD=9.30;ReadPosRankSum=-0.066;SOR=0.752	GT:AD:DP:GQ:PL	0/1:24,22:46:99:456,0,479
3R	30745737	.	A	ATGTT	1045.73	.	AC=1;AF=0.500;AN=2;BaseQRankSum=0.191;ClippingRankSum=0.000;DP=44;ExcessHet=3.0103;FS=0.000;MLEAC=1;MLEAF=0.500;MQ=42.23;MQRankSum=-2.192;QD=23.77;ReadPosRankSum=-1.122;SOR=0.672	GT:AD:DP:GQ:PL	0/1:17,27:44:99:1083,0,710
3R	30745739	.	A	AAAAAAAAATG	1086.73	.	AC=1;AF=0.500;AN=2;BaseQRankSum=0.357;ClippingRankSum=0.000;DP=44;ExcessHet=3.0103;FS=0.000;MLEAC=1;MLEAF=0.500;MQ=42.23;MQRankSum=-2.192;QD=24.70;ReadPosRankSum=-1.122;SOR=0.672	GT:AD:DP:GQ:PL	0/1:17,27:44:99:1124,0,707
3R	30745778	.	T	A	636.77	.	AC=1;AF=0.500;AN=2;BaseQRankSum=1.000;ClippingRankSum=0.000;DP=48;ExcessHet=3.0103;FS=8.815;MLEAC=1;MLEAF=0.500;MQ=41.43;MQRankSum=-2.213;QD=13.27;ReadPosRankSum=-1.112;SOR=0.996	GT:AD:DP:GQ:PL	0/1:17,31:48:99:665,0,297
3R	30745976	.	A	G	442.77	.	AC=1;AF=0.500;AN=2;BaseQRankSum=1.980;ClippingRankSum=0.000;DP=36;ExcessHet=3.0103;FS=1.357;MLEAC=1;MLEAF=0.500;MQ=37.64;MQRankSum=-1.842;QD=12.30;ReadPosRankSum=-2.028;SOR=0.407	GT:AD:DP:GQ:PL	0/1:15,21:36:99:471,0,287
3R	30746117	.	T	C	654.77	.	AC=1;AF=0.500;AN=2;BaseQRankSum=-2.001;ClippingRankSum=0.000;DP=48;ExcessHet=3.0103;FS=2.735;MLEAC=1;MLEAF=0.500;MQ=41.85;MQRankSum=-0.631;QD=13.93;ReadPosRankSum=-0.406;SOR=1.041	GT:AD:DP:GQ:PL	0/1:15,32:47:99:683,0,278
3R	30746210	.	T	C	491.77	.	AC=1;AF=0.500;AN=2;BaseQRankSum=-0.307;ClippingRankSum=0.000;DP=49;ExcessHet=3.0103;FS=2.497;MLEAC=1;MLEAF=0.500;MQ=43.50;MQRankSum=0.467;QD=10.25;ReadPosRankSum=0.265;SOR=1.088	GT:AD:DP:GQ:PL	0/1:23,25:48:99:520,0,477
3R	30746246	.	A	G	1142.77	.	AC=1;AF=0.500;AN=2;BaseQRankSum=-0.248;ClippingRankSum=0.000;DP=49;ExcessHet=3.0103;FS=2.668;MLEAC=1;MLEAF=0.500;MQ=43.25;MQRankSum=0.893;QD=23.81;ReadPosRankSum=-0.898;SOR=1.247	GT:AD:DP:GQ:PL	0/1:19,29:48:99:1171,0,774
3R	30746251	.	G	A	1078.77	.	AC=1;AF=0.500;AN=2;BaseQRankSum=1.407;ClippingRankSum=0.000;DP=50;ExcessHet=3.0103;FS=2.554;MLEAC=1;MLEAF=0.500;MQ=43.15;MQRankSum=1.201;QD=22.02;ReadPosRankSum=-0.503;SOR=1.193	GT:AD:DP:GQ:PL	0/1:20,29:49:99:1107,0,816
3R	30746433	.	G	T	1074.77	.	AC=1;AF=0.500;AN=2;BaseQRankSum=-0.749;ClippingRankSum=0.000;DP=57;ExcessHet=3.0103;FS=2.219;MLEAC=1;MLEAF=0.500;MQ=43.45;MQRankSum=-1.377;QD=18.86;ReadPosRankSum=0.361;SOR=0.807	GT:AD:DP:GQ:PL	0/1:28,29:57:99:1103,0,1130
3R	30746440	.	A	G	1096.77	.	AC=1;AF=0.500;AN=2;BaseQRankSum=-0.274;ClippingRankSum=0.000;DP=59;ExcessHet=3.0103;FS=2.226;MLEAC=1;MLEAF=0.500;MQ=43.47;MQRankSum=-1.402;QD=18.91;ReadPosRankSum=1.328;SOR=1.028	GT:AD:DP:GQ:PL	0/1:29,29:58:99:1125,0,1127
3R	30746480	.	A	T	619.77	.	AC=1;AF=0.500;AN=2;BaseQRankSum=-1.050;ClippingRankSum=0.000;DP=54;ExcessHet=3.0103;FS=4.083;MLEAC=1;MLEAF=0.500;MQ=44.00;MQRankSum=0.000;QD=11.69;ReadPosRankSum=1.329;SOR=1.383	GT:AD:DP:GQ:PL	0/1:23,30:53:99:648,0,478
3R	30746497	.	C	A	508.77	.	AC=1;AF=0.500;AN=2;BaseQRankSum=-1.023;ClippingRankSum=0.000;DP=46;ExcessHet=3.0103;FS=7.251;MLEAC=1;MLEAF=0.500;MQ=44.00;MQRankSum=0.000;QD=11.31;ReadPosRankSum=-0.070;SOR=2.030	GT:AD:DP:GQ:PL	0/1:18,27:45:99:537,0,337
3R	30746608	.	T	C	651.77	.	AC=1;AF=0.500;AN=2;BaseQRankSum=-2.238;ClippingRankSum=0.000;DP=58;ExcessHet=3.0103;FS=7.340;MLEAC=1;MLEAF=0.500;MQ=44.00;MQRankSum=0.000;QD=11.24;ReadPosRankSum=1.054;SOR=1.002	GT:AD:DP:GQ:PL	0/1:25,33:58:99:680,0,514
3R	30746686	.	C	A	506.77	.	AC=1;AF=0.500;AN=2;BaseQRankSum=1.248;ClippingRankSum=0.000;DP=44;ExcessHet=3.0103;FS=4.430;MLEAC=1;MLEAF=0.500;MQ=44.00;MQRankSum=0.000;QD=11.52;ReadPosRankSum=-1.090;SOR=1.313	GT:AD:DP:GQ:PL	0/1:19,25:44:99:535,0,372
3R	30746699	.	G	A	551.77	.	AC=1;AF=0.500;AN=2;BaseQRankSum=0.169;ClippingRankSum=0.000;DP=44;ExcessHet=3.0103;FS=4.422;MLEAC=1;MLEAF=0.500;MQ=44.00;MQRankSum=0.000;QD=12.54;ReadPosRankSum=-1.673;SOR=1.445	GT:AD:DP:GQ:PL	0/1:18,26:44:99:580,0,357
3R	30746857	.	A	G	692.77	.	AC=1;AF=0.500;AN=2;BaseQRankSum=1.016;ClippingRankSum=0.000;DP=56;ExcessHet=3.0103;FS=0.000;MLEAC=1;MLEAF=0.500;MQ=43.97;MQRankSum=-0.799;QD=12.37;ReadPosRankSum=0.467;SOR=0.671	GT:AD:DP:GQ:PL	0/1:23,33:56:99:721,0,461
3R	30746905	.	ATG	A	861.73	.	AC=1;AF=0.500;AN=2;BaseQRankSum=0.547;ClippingRankSum=0.000;DP=42;ExcessHet=3.0103;FS=2.995;MLEAC=1;MLEAF=0.500;MQ=44.00;MQRankSum=0.000;QD=21.54;ReadPosRankSum=0.112;SOR=1.426	GT:AD:DP:GQ:PL	0/1:15,25:40:99:899,0,460
3R	30747066	.	C	T	465.77	.	AC=1;AF=0.500;AN=2;BaseQRankSum=0.494;ClippingRankSum=0.000;DP=37;ExcessHet=3.0103;FS=7.143;MLEAC=1;MLEAF=0.500;MQ=44.00;MQRankSum=0.000;QD=12.59;ReadPosRankSum=-0.719;SOR=1.184	GT:AD:DP:GQ:PL	0/1:15,22:37:99:494,0,279
3R	30747161	.	A	T	621.77	.	AC=1;AF=0.500;AN=2;BaseQRankSum=-0.392;ClippingRankSum=0.000;DP=30;ExcessHet=3.0103;FS=3.798;MLEAC=1;MLEAF=0.500;MQ=43.87;MQRankSum=-1.491;QD=20.73;ReadPosRankSum=0.084;SOR=0.204	GT:AD:DP:GQ:PL	0/1:16,14:30:99:650,0,621
3R	30747166	.	G	A	663.77	.	AC=1;AF=0.500;AN=2;BaseQRankSum=1.247;ClippingRankSum=0.000;DP=32;ExcessHet=3.0103;FS=3.634;MLEAC=1;MLEAF=0.500;MQ=43.82;MQRankSum=-1.753;QD=20.74;ReadPosRankSum=-1.090;SOR=0.184	GT:AD:DP:GQ:PL	0/1:16,16:32:99:692,0,618
3R	30747174	.	A	G	595.77	.	AC=1;AF=0.500;AN=2;BaseQRankSum=1.350;ClippingRankSum=0.000;DP=31;ExcessHet=3.0103;FS=1.523;MLEAC=1;MLEAF=0.500;MQ=43.81;MQRankSum=-1.697;QD=19.22;ReadPosRankSum=-1.190;SOR=0.357	GT:AD:DP:GQ:PL	0/1:15,16:31:99:624,0,624
3R	30747178	.	G	A	637.77	.	AC=1;AF=0.500;AN=2;BaseQRankSum=1.313;ClippingRankSum=0.000;DP=31;ExcessHet=3.0103;FS=1.523;MLEAC=1;MLEAF=0.500;MQ=43.81;MQRankSum=-1.697;QD=20.57;ReadPosRankSum=-1.385;SOR=0.357	GT:AD:DP:GQ:PL	0/1:15,16:31:99:666,0,621
3R	30747180	.	G	T	637.77	.	AC=1;AF=0.500;AN=2;BaseQRankSum=-0.734;ClippingRankSum=0.000;DP=33;ExcessHet=3.0103;FS=3.329;MLEAC=1;MLEAF=0.500;MQ=43.82;MQRankSum=-1.699;QD=19.33;ReadPosRankSum=-1.202;SOR=0.247	GT:AD:DP:GQ:PL	0/1:16,17:33:99:666,0,621
3R	30747188	.	A	G	653.77	.	AC=1;AF=0.500;AN=2;BaseQRankSum=-1.162;ClippingRankSum=0.000;DP=34;ExcessHet=3.0103;FS=0.000;MLEAC=1;MLEAF=0.500;MQ=43.83;MQRankSum=-1.752;QD=19.23;ReadPosRankSum=-1.107;SOR=0.486	GT:AD:DP:GQ:PL	0/1:17,17:34:99:682,0,644
3R	30747254	.	G	A	851.77	.	AC=1;AF=0.500;AN=2;BaseQRankSum=-0.571;ClippingRankSum=0.000;DP=41;ExcessHet=3.0103;FS=0.000;MLEAC=1;MLEAF=0.500;MQ=43.86;MQRankSum=-1.466;QD=20.77;ReadPosRankSum=0.146;SOR=0.627	GT:AD:DP:GQ:PL	0/1:17,24:41:99:880,0,647
3R	30747277	.	G	A	967.77	.	AC=1;AF=0.500;AN=2;BaseQRankSum=1.867;ClippingRankSum=0.000;DP=43;ExcessHet=3.0103;FS=0.000;MLEAC=1;MLEAF=0.500;MQ=43.86;MQRankSum=-1.478;QD=22.51;ReadPosRankSum=0.690;SOR=0.716	GT:AD:DP:GQ:PL	0/1:18,25:43:99:996,0,670
3R	30747284	.	C	A	970.77	.	AC=1;AF=0.500;AN=2;BaseQRankSum=-0.854;ClippingRankSum=0.000;DP=41;ExcessHet=3.0103;FS=1.210;MLEAC=1;MLEAF=0.500;MQ=43.86;MQRankSum=-1.392;QD=23.68;ReadPosRankSum=-0.013;SOR=0.941	GT:AD:DP:GQ:PL	0/1:16,25:41:99:999,0,628
3R	30747352	.	C	G	501.77	.	AC=1;AF=0.500;AN=2;BaseQRankSum=-0.399;ClippingRankSum=0.000;DP=36;ExcessHet=3.0103;FS=1.334;MLEAC=1;MLEAF=0.500;MQ=43.89;MQRankSum=-1.037;QD=13.94;ReadPosRankSum=0.045;SOR=1.002	GT:AD:DP:GQ:PL	0/1:13,23:36:99:530,0,259
3R	30747434	.	T	C	306.77	.	AC=1;AF=0.500;AN=2;BaseQRankSum=-0.741;ClippingRankSum=0.000;DP=38;ExcessHet=3.0103;FS=0.000;MLEAC=1;MLEAF=0.500;MQ=43.85;MQRankSum=-0.709;QD=8.29;ReadPosRankSum=-0.296;SOR=0.673	GT:AD:DP:GQ:PL	0/1:20,17:37:99:335,0,418
3R	30747596	.	GCCCCTTTCCCCTGGCGAATGTGC	G	838.73	.	AC=1;AF=0.500;AN=2;BaseQRankSum=0.079;ClippingRankSum=0.000;DP=38;ExcessHet=3.0103;FS=2.870;MLEAC=1;MLEAF=0.500;MQ=43.33;MQRankSum=-3.377;QD=22.67;ReadPosRankSum=0.291;SOR=1.012	GT:AD:DP:GQ:PL	0/1:15,22:37:99:876,0,3660
3R	30747631	.	T	A	772.77	.	AC=1;AF=0.500;AN=2;BaseQRankSum=-1.396;ClippingRankSum=0.000;DP=33;ExcessHet=3.0103;FS=3.073;MLEAC=1;MLEAF=0.500;MQ=43.23;MQRankSum=-3.377;QD=23.42;SOR=1.048	GT:AD:DP:GQ:PL	0/1:13,20:33:99:801,0,3156
3R	30747752	.	AC	A	474.73	.	AC=1;AF=0.500;AN=2;BaseQRankSum=2.316;ClippingRankSum=0.000;DP=21;ExcessHet=3.0103;FS=0.000;MLEAC=1;MLEAF=0.500;MQ=42.60;MQRankSum=-2.001;QD=23.74;ReadPosRankSum=-1.274;SOR=0.608	GT:AD:DP:GQ:PL	0/1:7,13:20:99:512,0,498
3R	30747772	.	AC	A	473.73	.	AC=1;AF=0.500;AN=2;BaseQRankSum=0.857;ClippingRankSum=0.000;DP=24;ExcessHet=3.0103;FS=0.000;MLEAC=1;MLEAF=0.500;MQ=41.92;MQRankSum=-3.370;QD=19.74;ReadPosRankSum=-0.841;SOR=0.941	GT:AD:DP:GQ:PL	0/1:11,13:24:99:511,0,965
3R	30747797	.	G	A	526.77	.	AC=1;AF=0.500;AN=2;BaseQRankSum=0.000;ClippingRankSum=0.000;DP=25;ExcessHet=3.0103;FS=1.569;MLEAC=1;MLEAF=0.500;MQ=42.44;MQRankSum=-2.413;QD=21.07;ReadPosRankSum=-1.538;SOR=1.112	GT:AD:DP:GQ:PL	0/1:11,14:25:99:555,0,1003
3R	30747798	.	G	A	552.77	.	AC=1;AF=0.500;AN=2;BaseQRankSum=-0.088;ClippingRankSum=0.000;DP=25;ExcessHet=3.0103;FS=1.569;MLEAC=1;MLEAF=0.500;MQ=42.44;MQRankSum=-2.413;QD=22.11;ReadPosRankSum=-1.563;SOR=1.112	GT:AD:DP:GQ:PL	0/1:11,14:25:99:581,0,1000
3R	30747814	.	C	T	574.77	.	AC=1;AF=0.500;AN=2;BaseQRankSum=2.322;ClippingRankSum=0.000;DP=29;ExcessHet=3.0103;FS=5.620;MLEAC=1;MLEAF=0.500;MQ=42.56;MQRankSum=-2.663;QD=19.82;ReadPosRankSum=-1.514;SOR=1.561	GT:AD:DP:GQ:PL	0/1:13,16:29:99:603,0,1054
3R	30747915	.	CG	C	610.73	.	AC=1;AF=0.500;AN=2;BaseQRankSum=1.926;ClippingRankSum=0.000;DP=50;ExcessHet=3.0103;FS=8.706;MLEAC=1;MLEAF=0.500;MQ=43.61;MQRankSum=-2.228;QD=12.46;ReadPosRankSum=0.893;SOR=0.150	GT:AD:DP:GQ:PL	0/1:19,30:49:99:648,0,350
3R	30748321	.	T	C	977.77	.	AC=1;AF=0.500;AN=2;BaseQRankSum=-1.049;ClippingRankSum=0.000;DP=55;ExcessHet=3.0103;FS=0.000;MLEAC=1;MLEAF=0.500;MQ=43.13;MQRankSum=-0.647;QD=18.11;ReadPosRankSum=-1.173;SOR=0.784	GT:AD:DP:GQ:PL	0/1:10,44:54:99:1006,0,119
3R	30748357	.	T	C	802.77	.	AC=1;AF=0.500;AN=2;BaseQRankSum=-0.325;ClippingRankSum=0.000;DP=52;ExcessHet=3.0103;FS=1.192;MLEAC=1;MLEAF=0.500;MQ=43.08;MQRankSum=0.250;QD=15.44;ReadPosRankSum=1.192;SOR=0.434	GT:AD:DP:GQ:PL	0/1:15,37:52:99:831,0,279
3R	30748376	.	C	T	681.77	.	AC=1;AF=0.500;AN=2;BaseQRankSum=2.207;ClippingRankSum=0.000;DP=48;ExcessHet=3.0103;FS=1.182;MLEAC=1;MLEAF=0.500;MQ=43.65;MQRankSum=1.373;QD=14.51;ReadPosRankSum=2.146;SOR=0.425	GT:AD:DP:GQ:PL	0/1:17,30:47:99:710,0,306
3R	30748394	.	G	A	723.77	.	AC=1;AF=0.500;AN=2;BaseQRankSum=3.686;ClippingRankSum=0.000;DP=48;ExcessHet=3.0103;FS=1.191;MLEAC=1;MLEAF=0.500;MQ=44.00;MQRankSum=0.000;QD=15.08;ReadPosRankSum=0.926;SOR=0.645	GT:AD:DP:GQ:PL	0/1:16,32:48:99:752,0,250
3R	30748562	.	G	A	881.77	.	AC=1;AF=0.500;AN=2;BaseQRankSum=2.014;ClippingRankSum=0.000;DP=50;ExcessHet=3.0103;FS=0.000;MLEAC=1;MLEAF=0.500;MQ=43.96;MQRankSum=0.000;QD=18.76;ReadPosRankSum=-1.200;SOR=0.712	GT:AD:DP:GQ:PL	0/1:9,38:47:99:910,0,103
3R	30748700	.	G	A	1602.77	.	AC=1;AF=0.500;AN=2;BaseQRankSum=2.693;ClippingRankSum=0.000;DP=56;ExcessHet=3.0103;FS=11.169;MLEAC=1;MLEAF=0.500;MQ=43.28;MQRankSum=0.012;QD=28.62;ReadPosRankSum=2.007;SOR=0.881	GT:AD:DP:GQ:PL	0/1:16,40:56:99:1631,0,545
3R	30748702	.	T	G	1602.77	.	AC=1;AF=0.500;AN=2;BaseQRankSum=0.663;ClippingRankSum=0.000;DP=55;ExcessHet=3.0103;FS=8.907;MLEAC=1;MLEAF=0.500;MQ=43.40;MQRankSum=-0.485;QD=29.14;ReadPosRankSum=1.909;SOR=0.900	GT:AD:DP:GQ:PL	0/1:15,40:55:99:1631,0,545
3R	30748725	.	G	A	1070.77	.	AC=1;AF=0.500;AN=2;BaseQRankSum=1.779;ClippingRankSum=0.000;DP=31;ExcessHet=3.0103;FS=0.000;MLEAC=1;MLEAF=0.500;MQ=43.68;MQRankSum=0.078;QD=34.54;ReadPosRankSum=0.499;SOR=1.148	GT:AD:DP:GQ:PL	0/1:6,25:31:99:1099,0,235
3R	30748733	.	G	C	928.77	.	AC=1;AF=0.500;AN=2;BaseQRankSum=-0.137;ClippingRankSum=0.000;DP=30;ExcessHet=3.0103;FS=0.000;MLEAC=1;MLEAF=0.500;MQ=43.67;MQRankSum=0.040;QD=30.96;ReadPosRankSum=0.730;SOR=0.804	GT:AD:DP:GQ:PL	0/1:6,24:30:99:957,0,244
3R	30748766	.	G	A	666.77	.	AC=1;AF=0.500;AN=2;BaseQRankSum=3.032;ClippingRankSum=0.000;DP=38;ExcessHet=3.0103;FS=1.719;MLEAC=1;MLEAF=0.500;MQ=43.74;MQRankSum=-0.176;QD=17.55;ReadPosRankSum=0.086;SOR=1.308	GT:AD:DP:GQ:PL	0/1:9,29:38:99:695,0,105
3R	30748992	.	G	A	679.77	.	AC=1;AF=0.500;AN=2;BaseQRankSum=2.342;ClippingRankSum=0.000;DP=55;ExcessHet=3.0103;FS=0.000;MLEAC=1;MLEAF=0.500;MQ=43.68;MQRankSum=1.311;QD=12.36;ReadPosRankSum=-1.020;SOR=0.577	GT:AD:DP:GQ:PL	0/1:23,32:55:99:708,0,434
3R	30749237	.	A	G	615.77	.	AC=1;AF=0.500;AN=2;BaseQRankSum=1.847;ClippingRankSum=0.000;DP=46;ExcessHet=3.0103;FS=1.177;MLEAC=1;MLEAF=0.500;MQ=43.91;MQRankSum=-1.115;QD=13.39;ReadPosRankSum=-0.422;SOR=0.458	GT:AD:DP:GQ:PL	0/1:18,28:46:99:644,0,346
3R	30749442	.	G	A	529.77	.	AC=1;AF=0.500;AN=2;BaseQRankSum=-1.687;ClippingRankSum=0.000;DP=45;ExcessHet=3.0103;FS=0.000;MLEAC=1;MLEAF=0.500;MQ=44.00;MQRankSum=0.000;QD=11.77;ReadPosRankSum=-0.471;SOR=0.559	GT:AD:DP:GQ:PL	0/1:20,25:45:99:558,0,429
3R	30749499	.	T	C	569.77	.	AC=1;AF=0.500;AN=2;BaseQRankSum=2.953;ClippingRankSum=0.000;DP=49;ExcessHet=3.0103;FS=2.460;MLEAC=1;MLEAF=0.500;MQ=43.96;MQRankSum=-0.862;QD=11.63;ReadPosRankSum=-0.217;SOR=0.506	GT:AD:DP:GQ:PL	0/1:22,27:49:99:598,0,442
3R	30749532	.	T	C	669.77	.	AC=1;AF=0.500;AN=2;BaseQRankSum=-1.927;ClippingRankSum=0.000;DP=54;ExcessHet=3.0103;FS=2.363;MLEAC=1;MLEAF=0.500;MQ=43.93;MQRankSum=-1.157;QD=12.40;ReadPosRankSum=0.846;SOR=0.842	GT:AD:DP:GQ:PL	0/1:22,32:54:99:698,0,452
3R	30749560	.	T	G	653.77	.	AC=1;AF=0.500;AN=2;BaseQRankSum=1.543;ClippingRankSum=0.000;DP=50;ExcessHet=3.0103;FS=2.441;MLEAC=1;MLEAF=0.500;MQ=43.86;MQRankSum=-0.097;QD=13.08;ReadPosRankSum=1.090;SOR=0.526	GT:AD:DP:GQ:PL	0/1:19,31:50:99:682,0,384
3R	30749574	.	C	A	1239.77	.	AC=1;AF=0.500;AN=2;BaseQRankSum=0.256;ClippingRankSum=0.000;DP=52;ExcessHet=3.0103;FS=10.511;MLEAC=1;MLEAF=0.500;MQ=43.91;MQRankSum=0.395;QD=23.84;ReadPosRankSum=0.856;SOR=0.600	GT:AD:DP:GQ:PL	0/1:20,32:52:99:1268,0,808
3R	30749578	.	CG	C	1200.73	.	AC=1;AF=0.500;AN=2;BaseQRankSum=-1.771;ClippingRankSum=0.000;DP=51;ExcessHet=3.0103;FS=13.359;MLEAC=1;MLEAF=0.500;MQ=43.90;MQRankSum=0.373;QD=23.54;ReadPosRankSum=0.750;SOR=0.458	GT:AD:DP:GQ:PL	0/1:20,31:51:99:1238,0,869
3R	30749589	.	A	T	1167.77	.	AC=1;AF=0.500;AN=2;BaseQRankSum=-0.162;ClippingRankSum=0.000;DP=51;ExcessHet=3.0103;FS=13.371;MLEAC=1;MLEAF=0.500;MQ=43.90;MQRankSum=0.313;QD=22.90;ReadPosRankSum=0.555;SOR=0.343	GT:AD:DP:GQ:PL	0/1:21,30:51:99:1196,0,873
3R	30749639	.	G	C	1225.77	.	AC=1;AF=0.500;AN=2;BaseQRankSum=1.569;ClippingRankSum=0.000;DP=52;ExcessHet=3.0103;FS=7.877;MLEAC=1;MLEAF=0.500;MQ=43.91;MQRankSum=0.395;QD=23.57;ReadPosRankSum=-2.089;SOR=0.658	GT:AD:DP:GQ:PL	0/1:20,32:52:99:1254,0,858
3R	30749646	.	T	G	1195.77	.	AC=1;AF=0.500;AN=2;BaseQRankSum=-3.157;ClippingRankSum=0.000;DP=50;ExcessHet=3.0103;FS=5.936;MLEAC=1;MLEAF=0.500;MQ=43.90;MQRankSum=0.412;QD=23.92;ReadPosRankSum=-2.180;SOR=0.598	GT:AD:DP:GQ:PL	0/1:19,31:50:99:1224,0,861
3R	30749673	.	G	C	652.77	.	AC=1;AF=0.500;AN=2;BaseQRankSum=-0.750;ClippingRankSum=0.000;DP=46;ExcessHet=3.0103;FS=1.206;MLEAC=1;MLEAF=0.500;MQ=43.94;MQRankSum=1.415;QD=14.19;ReadPosRankSum=-1.511;SOR=0.655	GT:AD:DP:GQ:PL	0/1:16,30:46:99:681,0,304
3R	30749716	.	G	A	781.77	.	AC=1;AF=0.500;AN=2;BaseQRankSum=1.028;ClippingRankSum=0.000;DP=50;ExcessHet=3.0103;FS=2.579;MLEAC=1;MLEAF=0.500;MQ=44.00;MQRankSum=0.000;QD=15.95;ReadPosRankSum=1.211;SOR=0.399	GT:AD:DP:GQ:PL	0/1:15,34:49:99:810,0,266
3R	30749736	.	G	C	767.77	.	AC=1;AF=0.500;AN=2;BaseQRankSum=-0.329;ClippingRankSum=0.000;DP=52;ExcessHet=3.0103;FS=1.169;MLEAC=1;MLEAF=0.500;MQ=44.00;MQRankSum=0.000;QD=15.05;ReadPosRankSum=2.252;SOR=1.002	GT:AD:DP:GQ:PL	0/1:16,35:51:99:796,0,279
3R	30749768	.	C	G	741.77	.	AC=1;AF=0.500;AN=2;BaseQRankSum=-2.457;ClippingRankSum=0.000;DP=55;ExcessHet=3.0103;FS=0.000;MLEAC=1;MLEAF=0.500;MQ=43.79;MQRankSum=1.297;QD=13.74;ReadPosRankSum=0.573;SOR=0.678	GT:AD:DP:GQ:PL	0/1:19,35:54:99:770,0,361
3R	30749801	.	A	G	545.77	.	AC=1;AF=0.500;AN=2;BaseQRankSum=-1.691;ClippingRankSum=0.000;DP=53;ExcessHet=3.0103;FS=1.035;MLEAC=1;MLEAF=0.500;MQ=43.78;MQRankSum=0.736;QD=10.50;ReadPosRankSum=-0.720;SOR=0.551	GT:AD:DP:GQ:PL	0/1:24,28:52:99:574,0,449
3R	30749935	.	A	G	649.77	.	AC=1;AF=0.500;AN=2;BaseQRankSum=0.207;ClippingRankSum=0.000;DP=47;ExcessHet=3.0103;FS=4.257;MLEAC=1;MLEAF=0.500;MQ=43.96;MQRankSum=-0.708;QD=13.82;ReadPosRankSum=0.518;SOR=0.293	GT:AD:DP:GQ:PL	0/1:17,30:47:99:678,0,329
3R	30750040	.	C	G	899.77	.	AC=1;AF=0.500;AN=2;BaseQRankSum=-1.539;ClippingRankSum=0.000;DP=32;ExcessHet=3.0103;FS=1.527;MLEAC=1;MLEAF=0.500;MQ=43.88;MQRankSum=2.542;QD=28.12;ReadPosRankSum=3.268;SOR=1.051	GT:AD:DP:GQ:PL	0/1:8,24:32:99:928,0,124
3R	30750049	.	CGGGG	C	877.73	.	AC=1;AF=0.500;AN=2;BaseQRankSum=-2.635;ClippingRankSum=0.000;DP=35;ExcessHet=3.0103;FS=1.421;MLEAC=1;MLEAF=0.500;MQ=43.61;MQRankSum=3.684;QD=25.08;ReadPosRankSum=3.978;SOR=0.405	GT:AD:DP:GQ:PL	0/1:12,23:35:99:915,0,396
3R	30750061	.	G	C	850.77	.	AC=1;AF=0.500;AN=2;BaseQRankSum=0.773;ClippingRankSum=0.000;DP=29;ExcessHet=3.0103;FS=1.697;MLEAC=1;MLEAF=0.500;MQ=43.66;MQRankSum=3.785;QD=29.34;ReadPosRankSum=1.609;SOR=0.399	GT:AD:DP:GQ:PL	0/1:7,22:29:99:879,0,277
3R	30750187	.	GTTCCTGT	G	1408.73	.	AC=1;AF=0.500;AN=2;BaseQRankSum=-1.546;ClippingRankSum=0.000;DP=54;ExcessHet=3.0103;FS=4.291;MLEAC=1;MLEAF=0.500;MQ=43.96;MQRankSum=-0.638;QD=26.09;ReadPosRankSum=0.596;SOR=0.255	GT:AD:DP:GQ:PL	0/1:17,37:54:99:1446,0,656
3R	30750241	.	A	G	822.77	.	AC=1;AF=0.500;AN=2;BaseQRankSum=-1.498;ClippingRankSum=0.000;DP=57;ExcessHet=3.0103;FS=0.000;MLEAC=1;MLEAF=0.500;MQ=43.93;MQRankSum=0.657;QD=14.43;ReadPosRankSum=-0.602;SOR=0.574	GT:AD:DP:GQ:PL	0/1:17,40:57:99:851,0,300
3R	30750305	.	T	C	638.77	.	AC=1;AF=0.500;AN=2;BaseQRankSum=-3.421;ClippingRankSum=0.000;DP=45;ExcessHet=3.0103;FS=0.000;MLEAC=1;MLEAF=0.500;MQ=43.96;MQRankSum=1.536;QD=14.19;ReadPosRankSum=-0.556;SOR=0.756	GT:AD:DP:GQ:PL	0/1:14,31:45:99:667,0,252
3R	30750400	.	T	C	716.77	.	AC=1;AF=0.500;AN=2;BaseQRankSum=-1.999;ClippingRankSum=0.000;DP=49;ExcessHet=3.0103;FS=6.396;MLEAC=1;MLEAF=0.500;MQ=43.96;MQRankSum=-0.653;QD=14.63;ReadPosRankSum=2.034;SOR=0.316	GT:AD:DP:GQ:PL	0/1:16,33:49:99:745,0,298
3R	30750449	.	T	G	647.77	.	AC=1;AF=0.500;AN=2;BaseQRankSum=-2.394;ClippingRankSum=0.000;DP=50;ExcessHet=3.0103;FS=2.495;MLEAC=1;MLEAF=0.500;MQ=43.90;MQRankSum=-1.089;QD=12.96;ReadPosRankSum=0.230;SOR=0.981	GT:AD:DP:GQ:PL	0/1:19,31:50:99:676,0,362
3R	30750472	.	C	T	661.77	.	AC=1;AF=0.500;AN=2;BaseQRankSum=-0.154;ClippingRankSum=0.000;DP=53;ExcessHet=3.0103;FS=9.816;MLEAC=1;MLEAF=0.500;MQ=43.91;MQRankSum=-1.223;QD=12.49;ReadPosRankSum=-1.284;SOR=1.450	GT:AD:DP:GQ:PL	0/1:23,30:53:99:690,0,465
3R	30750505	.	T	G	909.77	.	AC=1;AF=0.500;AN=2;BaseQRankSum=0.837;ClippingRankSum=0.000;DP=52;ExcessHet=3.0103;FS=3.775;MLEAC=1;MLEAF=0.500;MQ=43.96;MQRankSum=-1.001;QD=17.50;ReadPosRankSum=-0.322;SOR=1.094	GT:AD:DP:GQ:PL	0/1:27,25:52:99:938,0,1250
3R	30750515	.	G	T	897.77	.	AC=1;AF=0.500;AN=2;BaseQRankSum=2.316;ClippingRankSum=0.000;DP=51;ExcessHet=3.0103;FS=1.072;MLEAC=1;MLEAF=0.500;MQ=44.00;MQRankSum=0.000;QD=17.60;ReadPosRankSum=-0.708;SOR=0.803	GT:AD:DP:GQ:PL	0/1:27,24:51:99:926,0,1253
3R	30750518	.	T	C	939.77	.	AC=1;AF=0.500;AN=2;BaseQRankSum=0.688;ClippingRankSum=0.000;DP=51;ExcessHet=3.0103;FS=1.072;MLEAC=1;MLEAF=0.500;MQ=44.00;MQRankSum=0.000;QD=18.43;ReadPosRankSum=-1.005;SOR=0.803	GT:AD:DP:GQ:PL	0/1:27,24:51:99:968,0,1250
3R	30750522	.	T	C	960.77	.	AC=1;AF=0.500;AN=2;BaseQRankSum=1.839;ClippingRankSum=0.000;DP=52;ExcessHet=3.0103;FS=2.275;MLEAC=1;MLEAF=0.500;MQ=44.00;MQRankSum=0.000;QD=18.48;ReadPosRankSum=-1.516;SOR=0.889	GT:AD:DP:GQ:PL	0/1:27,25:52:99:989,0,1306
3R	30750525	.	C	T	876.77	.	AC=1;AF=0.500;AN=2;BaseQRankSum=1.029;ClippingRankSum=0.000;DP=52;ExcessHet=3.0103;FS=1.035;MLEAC=1;MLEAF=0.500;MQ=44.00;MQRankSum=0.000;QD=16.86;ReadPosRankSum=-0.393;SOR=0.859	GT:AD:DP:GQ:PL	0/1:28,24:52:99:905,0,1312
3R	30750658	.	A	G	741.77	.	AC=1;AF=0.500;AN=2;BaseQRankSum=0.305;ClippingRankSum=0.000;DP=49;ExcessHet=3.0103;FS=2.661;MLEAC=1;MLEAF=0.500;MQ=43.36;MQRankSum=-0.932;QD=15.45;ReadPosRankSum=-0.690;SOR=0.477	GT:AD:DP:GQ:PL	0/1:15,33:48:99:770,0,275
3R	30751267	.	G	A	754.77	.	AC=1;AF=0.500;AN=2;BaseQRankSum=1.131;ClippingRankSum=0.000;DP=52;ExcessHet=3.0103;FS=1.217;MLEAC=1;MLEAF=0.500;MQ=44.00;MQRankSum=0.000;QD=15.10;ReadPosRankSum=0.368;SOR=1.100	GT:AD:DP:GQ:PL	0/1:16,34:50:99:783,0,284
3R	30751594	.	A	G	676.77	.	AC=1;AF=0.500;AN=2;BaseQRankSum=0.483;ClippingRankSum=0.000;DP=47;ExcessHet=3.0103;FS=2.689;MLEAC=1;MLEAF=0.500;MQ=43.44;MQRankSum=-2.033;QD=14.71;ReadPosRankSum=0.586;SOR=0.340	GT:AD:DP:GQ:PL	0/1:16,30:46:99:705,0,285
3R	30751650	.	G	A	1138.77	.	AC=1;AF=0.500;AN=2;BaseQRankSum=1.422;ClippingRankSum=0.000;DP=44;ExcessHet=3.0103;FS=5.109;MLEAC=1;MLEAF=0.500;MQ=42.65;MQRankSum=-3.200;QD=25.88;ReadPosRankSum=-1.857;SOR=1.154	GT:AD:DP:GQ:PL	0/1:12,32:44:99:1167,0,467
3R	30751672	.	C	G	967.77	.	AC=1;AF=0.500;AN=2;BaseQRankSum=1.148;ClippingRankSum=0.000;DP=42;ExcessHet=3.0103;FS=6.795;MLEAC=1;MLEAF=0.500;MQ=42.35;MQRankSum=-3.895;QD=23.04;ReadPosRankSum=1.360;SOR=1.229	GT:AD:DP:GQ:PL	0/1:17,25:42:99:996,0,648
3R	30751676	.	A	G	967.77	.	AC=1;AF=0.500;AN=2;BaseQRankSum=-1.638;ClippingRankSum=0.000;DP=43;ExcessHet=3.0103;FS=8.856;MLEAC=1;MLEAF=0.500;MQ=42.39;MQRankSum=-4.004;QD=22.51;ReadPosRankSum=1.663;SOR=1.204	GT:AD:DP:GQ:PL	0/1:18,25:43:99:996,0,648
3R	30751715	.	T	TTA	1116.73	.	AC=1;AF=0.500;AN=2;BaseQRankSum=-1.162;ClippingRankSum=0.000;DP=47;ExcessHet=3.0103;FS=2.509;MLEAC=1;MLEAF=0.500;MQ=42.12;MQRankSum=-5.023;QD=23.76;ReadPosRankSum=0.985;SOR=0.654	GT:AD:DP:GQ:PL	0/1:21,26:47:99:1154,0,781
3R	30751716	.	G	GAGCAC	1116.73	.	AC=1;AF=0.500;AN=2;BaseQRankSum=0.954;ClippingRankSum=0.000;DP=49;ExcessHet=3.0103;FS=1.115;MLEAC=1;MLEAF=0.500;MQ=42.16;MQRankSum=-4.930;QD=22.79;ReadPosRankSum=0.364;SOR=0.465	GT:AD:DP:GQ:PL	0/1:21,28:49:99:1154,0,781
3R	30751730	.	T	C	1305.77	.	AC=1;AF=0.500;AN=2;BaseQRankSum=2.031;ClippingRankSum=0.000;DP=50;ExcessHet=3.0103;FS=2.524;MLEAC=1;MLEAF=0.500;MQ=42.05;MQRankSum=-4.396;QD=26.12;ReadPosRankSum=-2.387;SOR=0.501	GT:AD:DP:GQ:PL	0/1:17,33:50:99:1334,0,614
3R	30751739	.	A	T	1428.77	.	AC=1;AF=0.500;AN=2;BaseQRankSum=0.202;ClippingRankSum=0.000;DP=52;ExcessHet=3.0103;FS=4.176;MLEAC=1;MLEAF=0.500;MQ=42.13;MQRankSum=-4.399;QD=27.48;ReadPosRankSum=-2.368;SOR=0.697	GT:AD:DP:GQ:PL	0/1:18,34:52:99:1457,0,647
3R	30751741	.	G	T	1386.77	.	AC=1;AF=0.500;AN=2;BaseQRankSum=-0.184;ClippingRankSum=0.000;DP=53;ExcessHet=3.0103;FS=5.949;MLEAC=1;MLEAF=0.500;MQ=42.34;MQRankSum=-4.100;QD=26.17;ReadPosRankSum=-2.471;SOR=0.773	GT:AD:DP:GQ:PL	0/1:18,35:53:99:1415,0,650
3R	30751764	.	G	C	1542.77	.	AC=1;AF=0.500;AN=2;BaseQRankSum=-1.666;ClippingRankSum=0.000;DP=60;ExcessHet=3.0103;FS=5.455;MLEAC=1;MLEAF=0.500;MQ=42.59;MQRankSum=-4.037;QD=25.71;ReadPosRankSum=-0.967;SOR=0.850	GT:AD:DP:GQ:PL	0/1:22,38:60:99:1571,0,806
3R	30751769	.	G	A	1500.77	.	AC=1;AF=0.500;AN=2;BaseQRankSum=-0.741;ClippingRankSum=0.000;DP=60;ExcessHet=3.0103;FS=5.455;MLEAC=1;MLEAF=0.500;MQ=42.59;MQRankSum=-4.037;QD=25.01;ReadPosRankSum=-0.821;SOR=0.850	GT:AD:DP:GQ:PL	0/1:22,38:60:99:1529,0,809
3R	30751778	.	C	G	1497.77	.	AC=1;AF=0.500;AN=2;BaseQRankSum=0.757;ClippingRankSum=0.000;DP=57;ExcessHet=3.0103;FS=7.657;MLEAC=1;MLEAF=0.500;MQ=42.83;MQRankSum=-3.781;QD=26.28;ReadPosRankSum=0.295;SOR=1.166	GT:AD:DP:GQ:PL	0/1:22,35:57:99:1526,0,851
3R	30751795	.	G	A	1290.77	.	AC=1;AF=0.500;AN=2;BaseQRankSum=3.021;ClippingRankSum=0.000;DP=53;ExcessHet=3.0103;FS=7.759;MLEAC=1;MLEAF=0.500;MQ=42.92;MQRankSum=-3.963;QD=24.35;ReadPosRankSum=0.720;SOR=1.004	GT:AD:DP:GQ:PL	0/1:20,33:53:99:1319,0,794
3R	30751799	.	G	A	1290.77	.	AC=1;AF=0.500;AN=2;BaseQRankSum=0.473;ClippingRankSum=0.000;DP=55;ExcessHet=3.0103;FS=7.502;MLEAC=1;MLEAF=0.500;MQ=42.96;MQRankSum=-4.123;QD=23.47;ReadPosRankSum=1.333;SOR=1.015	GT:AD:DP:GQ:PL	0/1:22,33:55:99:1319,0,781
3R	30751852	.	G	C	1240.77	.	AC=1;AF=0.500;AN=2;BaseQRankSum=-0.655;ClippingRankSum=0.000;DP=57;ExcessHet=3.0103;FS=3.770;MLEAC=1;MLEAF=0.500;MQ=42.91;MQRankSum=-4.896;QD=21.77;ReadPosRankSum=-1.017;SOR=0.413	GT:AD:DP:GQ:PL	0/1:24,33:57:99:1269,0,1080
3R	30751862	.	T	G	1279.77	.	AC=1;AF=0.500;AN=2;BaseQRankSum=0.422;ClippingRankSum=0.000;DP=58;ExcessHet=3.0103;FS=5.342;MLEAC=1;MLEAF=0.500;MQ=43.09;MQRankSum=-4.691;QD=22.06;ReadPosRankSum=-1.823;SOR=0.383	GT:AD:DP:GQ:PL	0/1:25,33:58:99:1308,0,1064
3R	30751898	.	A	ACAAATTTCTTGGACT	1192.73	.	AC=1;AF=0.500;AN=2;BaseQRankSum=1.391;ClippingRankSum=0.000;DP=54;ExcessHet=3.0103;FS=0.000;MLEAC=1;MLEAF=0.500;MQ=43.18;MQRankSum=-5.093;QD=24.34;ReadPosRankSum=-1.081;SOR=0.631	GT:AD:DP:GQ:PL	0/1:25,24:49:99:1230,0,1932
3R	30751914	.	C	G	1036.77	.	AC=1;AF=0.500;AN=2;BaseQRankSum=-0.406;ClippingRankSum=0.000;DP=55;ExcessHet=3.0103;FS=3.749;MLEAC=1;MLEAF=0.500;MQ=43.16;MQRankSum=-5.020;QD=18.85;ReadPosRankSum=-1.749;SOR=0.711	GT:AD:DP:GQ:PL	0/1:26,29:55:99:1065,0,1936
3R	30752040	.	C	T	1258.77	.	AC=1;AF=0.500;AN=2;BaseQRankSum=1.104;ClippingRankSum=0.000;DP=62;ExcessHet=3.0103;FS=6.954;MLEAC=1;MLEAF=0.500;MQ=43.60;MQRankSum=-2.255;QD=20.64;ReadPosRankSum=-0.206;SOR=0.799	GT:AD:DP:GQ:PL	0/1:28,33:61:99:1287,0,1199
3R	30752044	.	C	T	1230.77	.	AC=1;AF=0.500;AN=2;BaseQRankSum=3.021;ClippingRankSum=0.000;DP=61;ExcessHet=3.0103;FS=6.817;MLEAC=1;MLEAF=0.500;MQ=43.63;MQRankSum=-2.085;QD=20.51;ReadPosRankSum=-0.547;SOR=0.717	GT:AD:DP:GQ:PL	0/1:28,32:60:99:1259,0,1202
3R	30752057	.	A	C	497.77	.	AC=1;AF=0.500;AN=2;BaseQRankSum=-1.637;ClippingRankSum=0.000;DP=59;ExcessHet=3.0103;FS=2.230;MLEAC=1;MLEAF=0.500;MQ=43.65;MQRankSum=-2.319;QD=8.58;ReadPosRankSum=2.313;SOR=0.525	GT:AD:DP:GQ:PL	0/1:31,27:58:99:526,0,665
3R	30752078	.	G	C	517.77	.	AC=1;AF=0.500;AN=2;BaseQRankSum=0.243;ClippingRankSum=0.000;DP=58;ExcessHet=3.0103;FS=0.000;MLEAC=1;MLEAF=0.500;MQ=43.65;MQRankSum=-2.264;QD=9.08;ReadPosRankSum=0.444;SOR=0.639	GT:AD:DP:GQ:PL	0/1:30,27:57:99:546,0,620
3R	30752340	.	C	T	476.77	.	AC=1;AF=0.500;AN=2;BaseQRankSum=2.513;ClippingRankSum=0.000;DP=45;ExcessHet=3.0103;FS=2.635;MLEAC=1;MLEAF=0.500;MQ=44.00;MQRankSum=0.000;QD=10.84;ReadPosRankSum=1.440;SOR=1.128	GT:AD:DP:GQ:PL	0/1:21,23:44:99:505,0,429
3R	30752509	.	C	CAAAGT	1271.73	.	AC=1;AF=0.500;AN=2;BaseQRankSum=1.906;ClippingRankSum=0.000;DP=52;ExcessHet=3.0103;FS=4.154;MLEAC=1;MLEAF=0.500;MQ=43.91;MQRankSum=-2.074;QD=24.46;ReadPosRankSum=-0.886;SOR=1.473	GT:AD:DP:GQ:PL	0/1:21,31:52:99:1309,0,962
3R	30752510	.	CTTT	C	1268.73	.	AC=1;AF=0.500;AN=2;BaseQRankSum=0.747;ClippingRankSum=0.000;DP=54;ExcessHet=3.0103;FS=2.325;MLEAC=1;MLEAF=0.500;MQ=43.92;MQRankSum=-2.083;QD=23.50;ReadPosRankSum=-0.928;SOR=1.054	GT:AD:DP:GQ:PL	0/1:22,32:54:99:1306,0,1004
3R	30752514	.	GC	G	1229.73	.	AC=1;AF=0.500;AN=2;BaseQRankSum=-0.488;ClippingRankSum=0.000;DP=53;ExcessHet=3.0103;FS=2.427;MLEAC=1;MLEAF=0.500;MQ=43.92;MQRankSum=-2.037;QD=23.20;ReadPosRankSum=-0.710;SOR=1.161	GT:AD:DP:GQ:PL	0/1:21,32:53:99:1267,0,965
3R	30752540	.	T	C	600.77	.	AC=1;AF=0.500;AN=2;BaseQRankSum=-1.089;ClippingRankSum=0.000;DP=48;ExcessHet=3.0103;FS=0.000;MLEAC=1;MLEAF=0.500;MQ=43.95;MQRankSum=-1.842;QD=12.52;ReadPosRankSum=0.527;SOR=0.604	GT:AD:DP:GQ:PL	0/1:19,29:48:99:629,0,384
3R	30752579	.	T	A	709.77	.	AC=1;AF=0.500;AN=2;BaseQRankSum=0.400;ClippingRankSum=0.000;DP=56;ExcessHet=3.0103;FS=2.354;MLEAC=1;MLEAF=0.500;MQ=43.72;MQRankSum=-2.186;QD=12.90;ReadPosRankSum=0.520;SOR=0.610	GT:AD:DP:GQ:PL	0/1:21,34:55:99:738,0,406
3R	30752591	.	C	G	751.77	.	AC=1;AF=0.500;AN=2;BaseQRankSum=-0.983;ClippingRankSum=0.000;DP=57;ExcessHet=3.0103;FS=1.040;MLEAC=1;MLEAF=0.500;MQ=43.73;MQRankSum=-2.120;QD=13.19;ReadPosRankSum=-0.141;SOR=0.730	GT:AD:DP:GQ:PL	0/1:21,36:57:99:780,0,390
3R	30752664	.	C	A	698.77	.	AC=1;AF=0.500;AN=2;BaseQRankSum=1.415;ClippingRankSum=0.000;DP=59;ExcessHet=3.0103;FS=0.000;MLEAC=1;MLEAF=0.500;MQ=43.70;MQRankSum=-2.659;QD=11.84;ReadPosRankSum=-0.683;SOR=0.752	GT:AD:DP:GQ:PL	0/1:26,33:59:99:727,0,530
3R	30752676	.	G	C	1325.77	.	AC=1;AF=0.500;AN=2;BaseQRankSum=-2.276;ClippingRankSum=0.000;DP=62;ExcessHet=3.0103;FS=0.983;MLEAC=1;MLEAF=0.500;MQ=43.68;MQRankSum=-2.718;QD=21.38;ReadPosRankSum=-0.496;SOR=0.927	GT:AD:DP:GQ:PL	0/1:26,36:62:99:1354,0,924
3R	30752686	.	G	A	1330.77	.	AC=1;AF=0.500;AN=2;BaseQRankSum=-1.282;ClippingRankSum=0.000;DP=60;ExcessHet=3.0103;FS=0.998;MLEAC=1;MLEAF=0.500;MQ=43.77;MQRankSum=-2.428;QD=22.18;ReadPosRankSum=0.108;SOR=0.941	GT:AD:DP:GQ:PL	0/1:26,34:60:99:1359,0,898
3R	30752711	.	C	T	1370.77	.	AC=1;AF=0.500;AN=2;BaseQRankSum=3.600;ClippingRankSum=0.000;DP=61;ExcessHet=3.0103;FS=0.000;MLEAC=1;MLEAF=0.500;MQ=43.74;MQRankSum=-2.495;QD=22.47;ReadPosRankSum=0.176;SOR=0.793	GT:AD:DP:GQ:PL	0/1:25,36:61:99:1399,0,900
3R	30752718	.	G	A	1352.77	.	AC=1;AF=0.500;AN=2;BaseQRankSum=1.716;ClippingRankSum=0.000;DP=60;ExcessHet=3.0103;FS=0.000;MLEAC=1;MLEAF=0.500;MQ=43.74;MQRankSum=-2.534;QD=22.55;ReadPosRankSum=0.607;SOR=0.701	GT:AD:DP:GQ:PL	0/1:25,35:60:99:1381,0,907
3R	30752732	.	C	T	740.77	.	AC=1;AF=0.500;AN=2;BaseQRankSum=-1.483;ClippingRankSum=0.000;DP=59;ExcessHet=3.0103;FS=3.734;MLEAC=1;MLEAF=0.500;MQ=43.73;MQRankSum=-2.398;QD=12.56;ReadPosRankSum=0.428;SOR=1.254	GT:AD:DP:GQ:PL	0/1:23,36:59:99:769,0,445
3R	30752770	.	T	C	730.77	.	AC=1;AF=0.500;AN=2;BaseQRankSum=-1.429;ClippingRankSum=0.000;DP=61;ExcessHet=3.0103;FS=0.000;MLEAC=1;MLEAF=0.500;MQ=43.84;MQRankSum=-1.980;QD=11.98;ReadPosRankSum=0.977;SOR=0.793	GT:AD:DP:GQ:PL	0/1:26,35:61:99:759,0,558
3R	30752830	.	A	T	646.77	.	AC=1;AF=0.500;AN=2;BaseQRankSum=-0.169;ClippingRankSum=0.000;DP=62;ExcessHet=3.0103;FS=0.000;MLEAC=1;MLEAF=0.500;MQ=43.97;MQRankSum=-0.919;QD=10.60;ReadPosRankSum=1.568;SOR=0.725	GT:AD:DP:GQ:PL	0/1:29,32:61:99:675,0,589
3R	30753048	.	C	T	871.77	.	AC=1;AF=0.500;AN=2;BaseQRankSum=-1.314;ClippingRankSum=0.000;DP=38;ExcessHet=3.0103;FS=2.955;MLEAC=1;MLEAF=0.500;MQ=44.00;MQRankSum=0.000;QD=22.94;ReadPosRankSum=1.622;SOR=0.473	GT:AD:DP:GQ:PL	0/1:13,25:38:99:900,0,393
3R	30753049	.	AG	A	862.73	.	AC=1;AF=0.500;AN=2;BaseQRankSum=-0.855;ClippingRankSum=0.000;DP=36;ExcessHet=3.0103;FS=1.399;MLEAC=1;MLEAF=0.500;MQ=44.00;MQRankSum=0.000;QD=23.96;ReadPosRankSum=1.534;SOR=0.654	GT:AD:DP:GQ:PL	0/1:12,24:36:99:900,0,393
3R	30753233	.	A	AT	1005.73	.	AC=1;AF=0.500;AN=2;BaseQRankSum=-1.374;ClippingRankSum=0.000;DP=51;ExcessHet=3.0103;FS=0.000;MLEAC=1;MLEAF=0.500;MQ=44.22;MQRankSum=1.020;QD=19.72;ReadPosRankSum=-0.990;SOR=0.602	GT:AD:DP:GQ:PL	0/1:25,26:51:99:1043,0,955
3R	30753235	.	A	T	1014.77	.	AC=1;AF=0.500;AN=2;BaseQRankSum=1.403;ClippingRankSum=0.000;DP=52;ExcessHet=3.0103;FS=0.000;MLEAC=1;MLEAF=0.500;MQ=44.21;MQRankSum=1.001;QD=19.51;ReadPosRankSum=-1.274;SOR=0.656	GT:AD:DP:GQ:PL	0/1:25,27:52:99:1043,0,955
3R	30753262	.	T	A	920.77	.	AC=1;AF=0.500;AN=2;BaseQRankSum=0.199;ClippingRankSum=0.000;DP=47;ExcessHet=3.0103;FS=0.000;MLEAC=1;MLEAF=0.500;MQ=44.19;MQRankSum=0.030;QD=19.59;ReadPosRankSum=-0.202;SOR=0.582	GT:AD:DP:GQ:PL	0/1:23,24:47:99:949,0,891
3R	30753270	.	T	A	904.77	.	AC=1;AF=0.500;AN=2;BaseQRankSum=2.226;ClippingRankSum=0.000;DP=47;ExcessHet=3.0103;FS=2.621;MLEAC=1;MLEAF=0.500;MQ=44.19;MQRankSum=0.030;QD=19.25;ReadPosRankSum=-0.383;SOR=0.345	GT:AD:DP:GQ:PL	0/1:23,24:47:99:933,0,894
3R	30753271	.	A	T	904.77	.	AC=1;AF=0.500;AN=2;BaseQRankSum=0.933;ClippingRankSum=0.000;DP=47;ExcessHet=3.0103;FS=2.621;MLEAC=1;MLEAF=0.500;MQ=44.19;MQRankSum=0.030;QD=19.25;ReadPosRankSum=-0.319;SOR=0.345	GT:AD:DP:GQ:PL	0/1:23,24:47:99:933,0,894
3R	30753335	.	G	A	1105.77	.	AC=1;AF=0.500;AN=2;BaseQRankSum=2.197;ClippingRankSum=0.000;DP=53;ExcessHet=3.0103;FS=5.608;MLEAC=1;MLEAF=0.500;MQ=44.17;MQRankSum=0.027;QD=20.86;ReadPosRankSum=0.214;SOR=0.781	GT:AD:DP:GQ:PL	0/1:25,28:53:99:1134,0,963
3R	30753336	.	C	A	1105.77	.	AC=1;AF=0.500;AN=2;BaseQRankSum=1.441;ClippingRankSum=0.000;DP=54;ExcessHet=3.0103;FS=5.608;MLEAC=1;MLEAF=0.500;MQ=44.17;MQRankSum=0.027;QD=20.48;ReadPosRankSum=-0.061;SOR=0.871	GT:AD:DP:GQ:PL	0/1:25,29:54:99:1134,0,963
3R	30753383	.	T	C	993.77	.	AC=1;AF=0.500;AN=2;BaseQRankSum=-0.474;ClippingRankSum=0.000;DP=52;ExcessHet=3.0103;FS=3.953;MLEAC=1;MLEAF=0.500;MQ=43.96;MQRankSum=-0.924;QD=19.11;ReadPosRankSum=-0.680;SOR=1.264	GT:AD:DP:GQ:PL	0/1:25,27:52:99:1022,0,986
3R	30753387	.	G	T	963.77	.	AC=1;AF=0.500;AN=2;BaseQRankSum=2.369;ClippingRankSum=0.000;DP=51;ExcessHet=3.0103;FS=5.881;MLEAC=1;MLEAF=0.500;MQ=43.96;MQRankSum=-0.981;QD=18.90;ReadPosRankSum=0.181;SOR=1.609	GT:AD:DP:GQ:PL	0/1:26,25:51:99:992,0,989
3R	30753466	.	G	A	941.77	.	AC=1;AF=0.500;AN=2;BaseQRankSum=1.808;ClippingRankSum=0.000;DP=46;ExcessHet=3.0103;FS=2.595;MLEAC=1;MLEAF=0.500;MQ=44.00;MQRankSum=0.000;QD=20.47;ReadPosRankSum=0.993;SOR=1.179	GT:AD:DP:GQ:PL	0/1:20,26:46:99:970,0,741
3R	30753477	.	T	G	992.77	.	AC=1;AF=0.500;AN=2;BaseQRankSum=0.194;ClippingRankSum=0.000;DP=43;ExcessHet=3.0103;FS=0.000;MLEAC=1;MLEAF=0.500;MQ=44.00;MQRankSum=0.000;QD=23.09;ReadPosRankSum=-0.535;SOR=0.595	GT:AD:DP:GQ:PL	0/1:17,26:43:99:1021,0,672
3R	30753553	.	C	T	632.77	.	AC=1;AF=0.500;AN=2;BaseQRankSum=0.594;ClippingRankSum=0.000;DP=48;ExcessHet=3.0103;FS=2.471;MLEAC=1;MLEAF=0.500;MQ=43.96;MQRankSum=-0.767;QD=13.18;ReadPosRankSum=0.924;SOR=0.531	GT:AD:DP:GQ:PL	0/1:19,29:48:99:661,0,371
3R	30753803	.	G	A	1030.77	.	AC=1;AF=0.500;AN=2;BaseQRankSum=0.055;ClippingRankSum=0.000;DP=48;ExcessHet=3.0103;FS=0.000;MLEAC=1;MLEAF=0.500;MQ=44.00;MQRankSum=0.000;QD=21.47;ReadPosRankSum=-0.057;SOR=0.836	GT:AD:DP:GQ:PL	0/1:20,28:48:99:1059,0,897
3R	30753813	.	G	A	1128.77	.	AC=1;AF=0.500;AN=2;BaseQRankSum=-0.515;ClippingRankSum=0.000;DP=51;ExcessHet=3.0103;FS=0.000;MLEAC=1;MLEAF=0.500;MQ=44.00;MQRankSum=0.000;QD=22.13;ReadPosRankSum=0.260;SOR=0.579	GT:AD:DP:GQ:PL	0/1:20,31:51:99:1157,0,900
3R	30753996	.	C	T	889.77	.	AC=1;AF=0.500;AN=2;BaseQRankSum=0.720;ClippingRankSum=0.000;DP=52;ExcessHet=3.0103;FS=1.289;MLEAC=1;MLEAF=0.500;MQ=44.00;MQRankSum=0.000;QD=17.45;ReadPosRankSum=0.752;SOR=0.479	GT:AD:DP:GQ:PL	0/1:12,39:51:99:918,0,165
3R	30754145	.	A	G	841.77	.	AC=1;AF=0.500;AN=2;BaseQRankSum=-2.096;ClippingRankSum=0.000;DP=69;ExcessHet=3.0103;FS=3.284;MLEAC=1;MLEAF=0.500;MQ=43.97;MQRankSum=-0.822;QD=12.20;ReadPosRankSum=-1.051;SOR=0.394	GT:AD:DP:GQ:PL	0/1:29,40:69:99:870,0,603
3R	30754440	.	G	C	738.77	.	AC=1;AF=0.500;AN=2;BaseQRankSum=-0.819;ClippingRankSum=0.000;DP=65;ExcessHet=3.0103;FS=3.417;MLEAC=1;MLEAF=0.500;MQ=42.91;MQRankSum=-3.763;QD=11.37;ReadPosRankSum=0.995;SOR=0.666	GT:AD:DP:GQ:PL	0/1:28,37:65:99:767,0,574
3R	30754469	.	T	A	1362.77	.	AC=1;AF=0.500;AN=2;BaseQRankSum=-2.219;ClippingRankSum=0.000;DP=59;ExcessHet=3.0103;FS=7.373;MLEAC=1;MLEAF=0.500;MQ=42.67;MQRankSum=-3.778;QD=23.10;ReadPosRankSum=-0.872;SOR=0.509	GT:AD:DP:GQ:PL	0/1:24,35:59:99:1391,0,993
3R	30754471	.	C	T	1362.77	.	AC=1;AF=0.500;AN=2;BaseQRankSum=1.727;ClippingRankSum=0.000;DP=62;ExcessHet=3.0103;FS=9.206;MLEAC=1;MLEAF=0.500;MQ=42.61;MQRankSum=-3.875;QD=21.98;ReadPosRankSum=-1.026;SOR=0.477	GT:AD:DP:GQ:PL	0/1:25,37:62:99:1391,0,993
3R	30754534	.	ACTTGGCTTACTTCGGTTCGGGG	A	1267.73	.	AC=1;AF=0.500;AN=2;BaseQRankSum=-0.854;ClippingRankSum=0.000;DP=61;ExcessHet=3.0103;FS=0.996;MLEAC=1;MLEAF=0.500;MQ=42.38;MQRankSum=-5.296;QD=21.13;ReadPosRankSum=0.725;SOR=0.936	GT:AD:DP:GQ:PL	0/1:27,33:60:99:1305,0,1331
3R	30754643	.	C	CAT	1006.73	.	AC=1;AF=0.500;AN=2;BaseQRankSum=-1.593;ClippingRankSum=0.000;DP=55;ExcessHet=3.0103;FS=1.047;MLEAC=1;MLEAF=0.500;MQ=42.12;MQRankSum=-6.589;QD=18.64;ReadPosRankSum=-2.916;SOR=0.870	GT:AD:DP:GQ:PL	0/1:27,27:54:99:1044,0,1041
3R	30754645	.	G	GCAAATCTTCGAGGGAAAAATACATCGTTATGAC	1292.73	.	AC=1;AF=0.500;AN=2;BaseQRankSum=1.551;ClippingRankSum=0.000;DP=54;ExcessHet=3.0103;FS=1.047;MLEAC=1;MLEAF=0.500;MQ=42.14;MQRankSum=-6.589;QD=23.94;ReadPosRankSum=-3.105;SOR=0.870	GT:AD:DP:GQ:PL	0/1:27,27:54:99:1330,0,1019
3R	30754658	.	C	G	480.77	.	AC=1;AF=0.500;AN=2;BaseQRankSum=1.038;ClippingRankSum=0.000;DP=52;ExcessHet=3.0103;FS=0.000;MLEAC=1;MLEAF=0.500;MQ=42.39;MQRankSum=-5.472;QD=9.25;ReadPosRankSum=-3.611;SOR=0.560	GT:AD:DP:GQ:PL	0/1:26,26:52:99:509,0,550
3R	30754674	.	C	T	596.77	.	AC=1;AF=0.500;AN=2;BaseQRankSum=1.689;ClippingRankSum=0.000;DP=57;ExcessHet=3.0103;FS=1.007;MLEAC=1;MLEAF=0.500;MQ=42.50;MQRankSum=-5.455;QD=10.47;ReadPosRankSum=-2.629;SOR=0.906	GT:AD:DP:GQ:PL	0/1:28,29:57:99:625,0,576
3R	30754703	.	T	TG	1044.73	.	AC=1;AF=0.500;AN=2;BaseQRankSum=-2.079;ClippingRankSum=0.000;DP=52;ExcessHet=3.0103;FS=0.000;MLEAC=1;MLEAF=0.500;MQ=42.97;MQRankSum=-4.464;QD=20.09;ReadPosRankSum=0.302;SOR=0.846	GT:AD:DP:GQ:PL	0/1:26,26:52:99:1082,0,964
3R	30754706	.	A	T	1078.77	.	AC=1;AF=0.500;AN=2;BaseQRankSum=-1.177;ClippingRankSum=0.000;DP=54;ExcessHet=3.0103;FS=0.000;MLEAC=1;MLEAF=0.500;MQ=42.97;MQRankSum=-4.464;QD=19.98;ReadPosRankSum=0.087;SOR=0.836	GT:AD:DP:GQ:PL	0/1:26,28:54:99:1107,0,961
3R	30754712	.	C	T	1087.77	.	AC=1;AF=0.500;AN=2;BaseQRankSum=-0.378;ClippingRankSum=0.000;DP=52;ExcessHet=3.0103;FS=0.000;MLEAC=1;MLEAF=0.500;MQ=42.90;MQRankSum=-4.325;QD=20.92;ReadPosRankSum=0.000;SOR=0.688	GT:AD:DP:GQ:PL	0/1:23,29:52:99:1116,0,879
3R	30754765	.	T	G	679.77	.	AC=1;AF=0.500;AN=2;BaseQRankSum=-0.877;ClippingRankSum=0.000;DP=54;ExcessHet=3.0103;FS=0.000;MLEAC=1;MLEAF=0.500;MQ=43.19;MQRankSum=-3.697;QD=12.59;ReadPosRankSum=1.473;SOR=0.657	GT:AD:DP:GQ:PL	0/1:21,33:54:99:708,0,425
3R	30754787	.	A	C	643.77	.	AC=1;AF=0.500;AN=2;BaseQRankSum=-1.939;ClippingRankSum=0.000;DP=50;ExcessHet=3.0103;FS=4.366;MLEAC=1;MLEAF=0.500;MQ=43.25;MQRankSum=-3.216;QD=12.88;ReadPosRankSum=0.263;SOR=0.258	GT:AD:DP:GQ:PL	0/1:18,32:50:99:672,0,348
3R	30754887	.	T	G	596.77	.	AC=1;AF=0.500;AN=2;BaseQRankSum=-2.321;ClippingRankSum=0.000;DP=49;ExcessHet=3.0103;FS=2.490;MLEAC=1;MLEAF=0.500;MQ=43.76;MQRankSum=-2.001;QD=12.18;ReadPosRankSum=-1.105;SOR=0.396	GT:AD:DP:GQ:PL	0/1:21,28:49:99:625,0,446
3R	30755012	.	A	G	579.77	.	AC=1;AF=0.500;AN=2;BaseQRankSum=-1.223;ClippingRankSum=0.000;DP=37;ExcessHet=3.0103;FS=3.588;MLEAC=1;MLEAF=0.500;MQ=43.87;MQRankSum=-0.782;QD=16.10;ReadPosRankSum=-0.185;SOR=0.249	GT:AD:DP:GQ:PL	0/1:9,27:36:99:608,0,153
3R	30755279	.	T	G	998.77	.	AC=1;AF=0.500;AN=2;BaseQRankSum=0.673;ClippingRankSum=0.000;DP=60;ExcessHet=3.0103;FS=0.000;MLEAC=1;MLEAF=0.500;MQ=43.97;MQRankSum=-0.592;QD=16.65;ReadPosRankSum=0.475;SOR=0.643	GT:AD:DP:GQ:PL	0/1:17,43:60:99:1027,0,299
3R	30755499	.	A	G	768.77	.	AC=1;AF=0.500;AN=2;BaseQRankSum=-0.032;ClippingRankSum=0.000;DP=59;ExcessHet=3.0103;FS=7.231;MLEAC=1;MLEAF=0.500;MQ=44.00;MQRankSum=0.000;QD=13.03;ReadPosRankSum=0.348;SOR=0.946	GT:AD:DP:GQ:PL	0/1:22,37:59:99:797,0,422
3R	30755537	.	G	A	868.77	.	AC=1;AF=0.500;AN=2;BaseQRankSum=0.261;ClippingRankSum=0.000;DP=58;ExcessHet=3.0103;FS=1.101;MLEAC=1;MLEAF=0.500;MQ=44.00;MQRankSum=0.000;QD=14.98;ReadPosRankSum=-1.105;SOR=1.022	GT:AD:DP:GQ:PL	0/1:18,40:58:99:897,0,313
3R	30755549	.	T	A	796.77	.	AC=1;AF=0.500;AN=2;BaseQRankSum=0.225;ClippingRankSum=0.000;DP=57;ExcessHet=3.0103;FS=0.000;MLEAC=1;MLEAF=0.500;MQ=44.00;MQRankSum=0.000;QD=13.98;ReadPosRankSum=0.151;SOR=0.825	GT:AD:DP:GQ:PL	0/1:21,36:57:99:825,0,404
3R	30755668	.	C	G	767.77	.	AC=1;AF=0.500;AN=2;BaseQRankSum=1.282;ClippingRankSum=0.000;DP=56;ExcessHet=3.0103;FS=1.054;MLEAC=1;MLEAF=0.500;MQ=43.97;MQRankSum=-0.738;QD=13.71;ReadPosRankSum=1.418;SOR=0.506	GT:AD:DP:GQ:PL	0/1:21,35:56:99:796,0,390
3R	30755691	.	A	C	1406.77	.	AC=1;AF=0.500;AN=2;BaseQRankSum=0.410;ClippingRankSum=0.000;DP=55;ExcessHet=3.0103;FS=2.473;MLEAC=1;MLEAF=0.500;MQ=43.96;MQRankSum=-0.668;QD=26.05;ReadPosRankSum=0.895;SOR=0.786	GT:AD:DP:GQ:PL	0/1:18,36:54:99:1435,0,779
3R	30755693	.	T	C	1406.77	.	AC=1;AF=0.500;AN=2;BaseQRankSum=-0.019;ClippingRankSum=0.000;DP=55;ExcessHet=3.0103;FS=2.473;MLEAC=1;MLEAF=0.500;MQ=43.96;MQRankSum=-0.668;QD=26.05;ReadPosRankSum=1.310;SOR=0.786	GT:AD:DP:GQ:PL	0/1:18,36:54:99:1435,0,779
3R	30755845	.	C	T	784.77	.	AC=1;AF=0.500;AN=2;BaseQRankSum=2.346;ClippingRankSum=0.000;DP=54;ExcessHet=3.0103;FS=0.000;MLEAC=1;MLEAF=0.500;MQ=43.89;MQRankSum=-0.982;QD=14.53;ReadPosRankSum=0.844;SOR=0.704	GT:AD:DP:GQ:PL	0/1:18,36:54:99:813,0,323
3R	30756118	.	A	G	868.77	.	AC=1;AF=0.500;AN=2;BaseQRankSum=-0.386;ClippingRankSum=0.000;DP=41;ExcessHet=3.0103;FS=0.000;MLEAC=1;MLEAF=0.500;MQ=43.81;MQRankSum=-0.407;QD=21.19;ReadPosRankSum=-1.128;SOR=0.580	GT:AD:DP:GQ:PL	0/1:18,23:41:99:897,0,642
3R	30756121	.	T	A	868.77	.	AC=1;AF=0.500;AN=2;BaseQRankSum=1.925;ClippingRankSum=0.000;DP=42;ExcessHet=3.0103;FS=0.000;MLEAC=1;MLEAF=0.500;MQ=43.82;MQRankSum=-0.370;QD=20.68;ReadPosRankSum=-1.515;SOR=0.648	GT:AD:DP:GQ:PL	0/1:18,24:42:99:897,0,642
3R	30756198	.	G	A	491.77	.	AC=1;AF=0.500;AN=2;BaseQRankSum=-2.312;ClippingRankSum=0.000;DP=36;ExcessHet=3.0103;FS=0.000;MLEAC=1;MLEAF=0.500;MQ=43.92;MQRankSum=-0.694;QD=13.66;ReadPosRankSum=-1.105;SOR=0.582	GT:AD:DP:GQ:PL	0/1:13,23:36:99:520,0,258
3R	30756276	.	A	G	499.77	.	AC=1;AF=0.500;AN=2;BaseQRankSum=0.340;ClippingRankSum=0.000;DP=43;ExcessHet=3.0103;FS=2.661;MLEAC=1;MLEAF=0.500;MQ=43.89;MQRankSum=0.168;QD=11.62;ReadPosRankSum=0.730;SOR=0.382	GT:AD:DP:GQ:PL	0/1:19,24:43:99:528,0,370
3R	30756308	.	C	T	392.77	.	AC=1;AF=0.500;AN=2;BaseQRankSum=2.007;ClippingRankSum=0.000;DP=36;ExcessHet=3.0103;FS=0.000;MLEAC=1;MLEAF=0.500;MQ=43.95;MQRankSum=1.113;QD=10.91;ReadPosRankSum=-0.275;SOR=0.616	GT:AD:DP:GQ:PL	0/1:17,19:36:99:421,0,319
3R	30756800	.	CA	C	1129.73	.	AC=1;AF=0.500;AN=2;BaseQRankSum=0.564;ClippingRankSum=0.000;DP=39;ExcessHet=3.0103;FS=3.495;MLEAC=1;MLEAF=0.500;MQ=44.00;MQRankSum=0.000;QD=28.97;ReadPosRankSum=0.634;SOR=1.473	GT:AD:DP:GQ:PL	0/1:9,30:39:99:1167,0,299
3R	30756818	.	G	T	1162.77	.	AC=1;AF=0.500;AN=2;BaseQRankSum=0.860;ClippingRankSum=0.000;DP=40;ExcessHet=3.0103;FS=1.547;MLEAC=1;MLEAF=0.500;MQ=44.00;MQRankSum=0.000;QD=29.07;ReadPosRankSum=-0.047;SOR=1.244	GT:AD:DP:GQ:PL	0/1:10,30:40:99:1191,0,322
3R	30756942	.	A	G	722.77	.	AC=1;AF=0.500;AN=2;BaseQRankSum=-0.751;ClippingRankSum=0.000;DP=53;ExcessHet=3.0103;FS=6.218;MLEAC=1;MLEAF=0.500;MQ=44.00;MQRankSum=0.000;QD=13.64;ReadPosRankSum=-1.073;SOR=0.186	GT:AD:DP:GQ:PL	0/1:18,35:53:99:751,0,341
3R	30756986	.	C	T	662.77	.	AC=1;AF=0.500;AN=2;BaseQRankSum=1.738;ClippingRankSum=0.000;DP=46;ExcessHet=3.0103;FS=4.716;MLEAC=1;MLEAF=0.500;MQ=43.94;MQRankSum=-0.685;QD=14.41;ReadPosRankSum=0.388;SOR=0.219	GT:AD:DP:GQ:PL	0/1:16,30:46:99:691,0,282
3R	30757434	.	C	T	1296.77	.	AC=1;AF=0.500;AN=2;BaseQRankSum=1.515;ClippingRankSum=0.000;DP=50;ExcessHet=3.0103;FS=1.120;MLEAC=1;MLEAF=0.500;MQ=44.00;MQRankSum=0.000;QD=25.94;ReadPosRankSum=0.376;SOR=0.892	GT:AD:DP:GQ:PL	0/1:17,33:50:99:1325,0,740
3R	30757435	.	C	T	1296.77	.	AC=1;AF=0.500;AN=2;BaseQRankSum=0.613;ClippingRankSum=0.000;DP=49;ExcessHet=3.0103;FS=0.000;MLEAC=1;MLEAF=0.500;MQ=44.00;MQRankSum=0.000;QD=26.46;ReadPosRankSum=0.605;SOR=0.760	GT:AD:DP:GQ:PL	0/1:16,33:49:99:1325,0,740
3R	30757811	.	A	G	688.77	.	AC=1;AF=0.500;AN=2;BaseQRankSum=1.336;ClippingRankSum=0.000;DP=50;ExcessHet=3.0103;FS=17.512;MLEAC=1;MLEAF=0.500;MQ=44.00;MQRankSum=0.000;QD=13.78;ReadPosRankSum=1.021;SOR=0.766	GT:AD:DP:GQ:PL	0/1:18,32:50:99:717,0,329
3R	30757814	.	T	TAA	780.73	.	AC=1;AF=0.500;AN=2;BaseQRankSum=-2.335;ClippingRankSum=0.000;DP=49;ExcessHet=3.0103;FS=14.928;MLEAC=1;MLEAF=0.500;MQ=44.00;MQRankSum=0.000;QD=16.27;ReadPosRankSum=0.694;SOR=0.715	GT:AD:DP:GQ:PL	0/1:17,31:48:99:818,0,381
3R	30758316	.	CGAGGG	C	1147.73	.	AC=1;AF=0.500;AN=2;BaseQRankSum=0.242;ClippingRankSum=0.000;DP=55;ExcessHet=3.0103;FS=10.506;MLEAC=1;MLEAF=0.500;MQ=43.83;MQRankSum=-1.147;QD=22.07;ReadPosRankSum=-0.243;SOR=0.489	GT:AD:DP:GQ:PL	0/1:21,31:52:99:1185,0,1151
3R	30758479	.	A	G	745.77	.	AC=1;AF=0.500;AN=2;BaseQRankSum=-0.149;ClippingRankSum=0.000;DP=63;ExcessHet=3.0103;FS=0.000;MLEAC=1;MLEAF=0.500;MQ=43.50;MQRankSum=-3.456;QD=12.03;ReadPosRankSum=0.405;SOR=0.649	GT:AD:DP:GQ:PL	0/1:27,35:62:99:774,0,554
3R	30758498	.	AACATGCTT	A	1240.73	.	AC=1;AF=0.500;AN=2;BaseQRankSum=-0.351;ClippingRankSum=0.000;DP=66;ExcessHet=3.0103;FS=0.938;MLEAC=1;MLEAF=0.500;MQ=43.52;MQRankSum=-3.921;QD=19.09;ReadPosRankSum=1.296;SOR=0.880	GT:AD:DP:GQ:PL	0/1:32,33:65:99:1278,0,1864
3R	30758509	.	TG	T	1249.73	.	AC=1;AF=0.500;AN=2;BaseQRankSum=-1.912;ClippingRankSum=0.000;DP=60;ExcessHet=3.0103;FS=0.992;MLEAC=1;MLEAF=0.500;MQ=43.48;MQRankSum=-3.743;QD=20.83;SOR=0.957	GT:AD:DP:GQ:PL	0/1:28,32:60:99:1287,0,1721
3R	30758511	.	AAATATGTTTT	A	1221.73	.	AC=1;AF=0.500;AN=2;BaseQRankSum=-2.100;ClippingRankSum=0.000;DP=60;ExcessHet=3.0103;FS=0.992;MLEAC=1;MLEAF=0.500;MQ=43.48;MQRankSum=-3.743;QD=20.36;SOR=0.957	GT:AD:DP:GQ:PL	0/1:28,32:60:99:1259,0,1657
3R	30758640	.	G	T	1157.77	.	AC=1;AF=0.500;AN=2;BaseQRankSum=0.743;ClippingRankSum=0.000;DP=59;ExcessHet=3.0103;FS=0.000;MLEAC=1;MLEAF=0.500;MQ=43.80;MQRankSum=-2.505;QD=19.62;ReadPosRankSum=0.776;SOR=0.756	GT:AD:DP:GQ:PL	0/1:29,30:59:99:1186,0,1104
3R	30758646	.	C	T	1205.77	.	AC=1;AF=0.500;AN=2;BaseQRankSum=0.227;ClippingRankSum=0.000;DP=59;ExcessHet=3.0103;FS=0.988;MLEAC=1;MLEAF=0.500;MQ=43.83;MQRankSum=-2.187;QD=20.44;ReadPosRankSum=0.048;SOR=0.892	GT:AD:DP:GQ:PL	0/1:28,31:59:99:1234,0,1101
3R	30758650	.	C	T	1124.77	.	AC=1;AF=0.500;AN=2;BaseQRankSum=-0.383;ClippingRankSum=0.000;DP=54;ExcessHet=3.0103;FS=1.050;MLEAC=1;MLEAF=0.500;MQ=43.82;MQRankSum=-2.224;QD=20.83;ReadPosRankSum=0.117;SOR=0.997	GT:AD:DP:GQ:PL	0/1:26,28:54:99:1153,0,1085
3R	30758692	.	C	T	660.77	.	AC=1;AF=0.500;AN=2;BaseQRankSum=0.303;ClippingRankSum=0.000;DP=63;ExcessHet=3.0103;FS=3.433;MLEAC=1;MLEAF=0.500;MQ=43.84;MQRankSum=-2.261;QD=10.49;ReadPosRankSum=-2.063;SOR=0.832	GT:AD:DP:GQ:PL	0/1:31,32:63:99:689,0,620
3R	30758761	.	A	G	1144.77	.	AC=1;AF=0.500;AN=2;BaseQRankSum=3.264;ClippingRankSum=0.000;DP=53;ExcessHet=3.0103;FS=0.000;MLEAC=1;MLEAF=0.500;MQ=43.78;MQRankSum=-2.240;QD=21.60;ReadPosRankSum=0.709;SOR=0.703	GT:AD:DP:GQ:PL	0/1:23,30:53:99:1173,0,791
3R	30758777	.	T	C	1257.77	.	AC=1;AF=0.500;AN=2;BaseQRankSum=-1.486;ClippingRankSum=0.000;DP=51;ExcessHet=3.0103;FS=1.086;MLEAC=1;MLEAF=0.500;MQ=43.77;MQRankSum=-1.972;QD=24.66;ReadPosRankSum=-0.331;SOR=0.538	GT:AD:DP:GQ:PL	0/1:19,32:51:99:1286,0,701
3R	30758792	.	T	C	1419.77	.	AC=1;AF=0.500;AN=2;BaseQRankSum=3.149;ClippingRankSum=0.000;DP=54;ExcessHet=3.0103;FS=0.000;MLEAC=1;MLEAF=0.500;MQ=43.78;MQRankSum=-1.880;QD=26.29;ReadPosRankSum=-0.100;SOR=0.663	GT:AD:DP:GQ:PL	0/1:19,35:54:99:1448,0,737
3R	30758802	.	A	G	1343.77	.	AC=1;AF=0.500;AN=2;BaseQRankSum=0.449;ClippingRankSum=0.000;DP=56;ExcessHet=3.0103;FS=0.000;MLEAC=1;MLEAF=0.500;MQ=43.79;MQRankSum=-1.974;QD=24.00;ReadPosRankSum=0.971;SOR=0.661	GT:AD:DP:GQ:PL	0/1:21,35:56:99:1372,0,740
3R	30758966	.	C	T	415.77	.	AC=1;AF=0.500;AN=2;BaseQRankSum=0.860;ClippingRankSum=0.000;DP=44;ExcessHet=3.0103;FS=4.675;MLEAC=1;MLEAF=0.500;MQ=43.96;MQRankSum=1.048;QD=9.90;ReadPosRankSum=0.793;SOR=1.685	GT:AD:DP:GQ:PL	0/1:21,21:42:99:444,0,422
3R	30759639	.	A	AC	65.73	.	AC=1;AF=0.500;AN=2;BaseQRankSum=-1.222;ClippingRankSum=0.000;DP=25;ExcessHet=3.0103;FS=16.782;MLEAC=1;MLEAF=0.500;MQ=43.61;MQRankSum=-1.664;QD=4.70;ReadPosRankSum=-1.198;SOR=1.390	GT:AD:DP:GQ:PL	0/1:7,7:14:99:103,0,115
3R	30759779	.	G	T	608.77	.	AC=1;AF=0.500;AN=2;BaseQRankSum=0.827;ClippingRankSum=0.000;DP=42;ExcessHet=3.0103;FS=1.345;MLEAC=1;MLEAF=0.500;MQ=43.79;MQRankSum=-1.441;QD=14.49;ReadPosRankSum=0.149;SOR=0.382	GT:AD:DP:GQ:PL	0/1:14,28:42:99:637,0,236
3R	30759791	.	T	G	568.77	.	AC=1;AF=0.500;AN=2;BaseQRankSum=-0.306;ClippingRankSum=0.000;DP=44;ExcessHet=3.0103;FS=2.837;MLEAC=1;MLEAF=0.500;MQ=43.80;MQRankSum=-1.465;QD=12.93;ReadPosRankSum=1.250;SOR=0.361	GT:AD:DP:GQ:PL	0/1:15,29:44:99:597,0,258
3R	30759828	.	T	C	679.77	.	AC=1;AF=0.500;AN=2;BaseQRankSum=-1.080;ClippingRankSum=0.000;DP=51;ExcessHet=3.0103;FS=0.000;MLEAC=1;MLEAF=0.500;MQ=43.81;MQRankSum=-1.567;QD=13.33;ReadPosRankSum=1.317;SOR=0.765	GT:AD:DP:GQ:PL	0/1:19,32:51:99:708,0,364
3R	30759890	.	T	G	720.77	.	AC=1;AF=0.500;AN=2;BaseQRankSum=-0.838;ClippingRankSum=0.000;DP=54;ExcessHet=3.0103;FS=1.094;MLEAC=1;MLEAF=0.500;MQ=43.89;MQRankSum=-0.982;QD=13.35;ReadPosRankSum=-0.826;SOR=0.512	GT:AD:DP:GQ:PL	0/1:18,36:54:99:749,0,308
3R	30759927	.	C	G	566.77	.	AC=1;AF=0.500;AN=2;BaseQRankSum=-1.532;ClippingRankSum=0.000;DP=51;ExcessHet=3.0103;FS=0.000;MLEAC=1;MLEAF=0.500;MQ=43.89;MQRankSum=-1.167;QD=11.11;ReadPosRankSum=2.835;SOR=0.610	GT:AD:DP:GQ:PL	0/1:21,30:51:99:595,0,357
3R	30759999	.	T	A	779.77	.	AC=1;AF=0.500;AN=2;BaseQRankSum=0.154;ClippingRankSum=0.000;DP=56;ExcessHet=3.0103;FS=2.396;MLEAC=1;MLEAF=0.500;MQ=43.90;MQRankSum=-1.079;QD=13.92;ReadPosRankSum=-2.772;SOR=1.184	GT:AD:DP:GQ:PL	0/1:21,35:56:99:808,0,415
3R	30760126	.	C	CAA	642.73	.	AC=1;AF=0.500;AN=2;BaseQRankSum=-0.203;ClippingRankSum=0.000;DP=59;ExcessHet=3.0103;FS=0.000;MLEAC=1;MLEAF=0.500;MQ=43.90;MQRankSum=0.000;QD=12.85;ReadPosRankSum=-1.329;SOR=0.859	GT:AD:DP:GQ:PL	0/1:21,29:50:99:680,0,472
3R	30760286	.	A	AAC	1730.73	.	AC=1;AF=0.500;AN=2;BaseQRankSum=-1.069;ClippingRankSum=0.000;DP=75;ExcessHet=3.0103;FS=0.000;MLEAC=1;MLEAF=0.500;MQ=43.85;MQRankSum=0.000;QD=23.08;ReadPosRankSum=-0.156;SOR=0.765	GT:AD:DP:GQ:PL	0/1:26,49:75:99:1768,0,814
3R	30760351	.	G	T	2068.77	.	AC=1;AF=0.500;AN=2;BaseQRankSum=-0.129;ClippingRankSum=0.000;DP=72;ExcessHet=3.0103;FS=3.550;MLEAC=1;MLEAF=0.500;MQ=43.87;MQRankSum=0.751;QD=28.73;ReadPosRankSum=0.415;SOR=0.814	GT:AD:DP:GQ:PL	0/1:20,52:72:99:2097,0,731
3R	30760354	.	T	C	2071.77	.	AC=1;AF=0.500;AN=2;BaseQRankSum=-0.133;ClippingRankSum=0.000;DP=72;ExcessHet=3.0103;FS=1.008;MLEAC=1;MLEAF=0.500;MQ=43.97;MQRankSum=-0.589;QD=28.77;ReadPosRankSum=0.484;SOR=0.941	GT:AD:DP:GQ:PL	0/1:20,52:72:99:2100,0,703
3R	30760394	.	C	A	1868.77	.	AC=1;AF=0.500;AN=2;BaseQRankSum=2.501;ClippingRankSum=0.000;DP=67;ExcessHet=3.0103;FS=1.020;MLEAC=1;MLEAF=0.500;MQ=43.97;MQRankSum=-0.596;QD=27.89;ReadPosRankSum=-0.125;SOR=0.693	GT:AD:DP:GQ:PL	0/1:19,48:67:99:1897,0,784
3R	30760402	.	T	A	1872.77	.	AC=1;AF=0.500;AN=2;BaseQRankSum=-1.896;ClippingRankSum=0.000;DP=65;ExcessHet=3.0103;FS=1.049;MLEAC=1;MLEAF=0.500;MQ=43.97;MQRankSum=-0.609;QD=28.81;ReadPosRankSum=-0.426;SOR=0.799	GT:AD:DP:GQ:PL	0/1:19,46:65:99:1901,0,872
3R	30760414	.	C	T	1510.77	.	AC=1;AF=0.500;AN=2;BaseQRankSum=3.099;ClippingRankSum=0.000;DP=62;ExcessHet=3.0103;FS=2.193;MLEAC=1;MLEAF=0.500;MQ=44.00;MQRankSum=0.000;QD=24.37;ReadPosRankSum=0.486;SOR=1.022	GT:AD:DP:GQ:PL	0/1:22,40:62:99:1539,0,917
3R	30760552	.	G	A	881.77	.	AC=1;AF=0.500;AN=2;BaseQRankSum=-0.657;ClippingRankSum=0.000;DP=69;ExcessHet=3.0103;FS=4.805;MLEAC=1;MLEAF=0.500;MQ=44.00;MQRankSum=0.000;QD=12.97;ReadPosRankSum=-0.222;SOR=0.599	GT:AD:DP:GQ:PL	0/1:27,41:68:99:910,0,520
3R	30760596	.	G	A	810.77	.	AC=1;AF=0.500;AN=2;BaseQRankSum=-0.376;ClippingRankSum=0.000;DP=63;ExcessHet=3.0103;FS=4.975;MLEAC=1;MLEAF=0.500;MQ=44.00;MQRankSum=0.000;QD=12.87;ReadPosRankSum=0.240;SOR=1.036	GT:AD:DP:GQ:PL	0/1:26,37:63:99:839,0,524
3R	30761016	.	G	A	632.77	.	AC=1;AF=0.500;AN=2;BaseQRankSum=-1.547;ClippingRankSum=0.000;DP=53;ExcessHet=3.0103;FS=10.573;MLEAC=1;MLEAF=0.500;MQ=43.80;MQRankSum=-1.792;QD=11.94;ReadPosRankSum=-0.576;SOR=0.691	GT:AD:DP:GQ:PL	0/1:20,33:53:99:661,0,372
3R	30761115	.	A	G	618.77	.	AC=1;AF=0.500;AN=2;BaseQRankSum=-2.545;ClippingRankSum=0.000;DP=49;ExcessHet=3.0103;FS=2.562;MLEAC=1;MLEAF=0.500;MQ=43.08;MQRankSum=-2.169;QD=12.89;ReadPosRankSum=0.648;SOR=0.392	GT:AD:DP:GQ:PL	0/1:18,30:48:99:647,0,362
3R	30761143	.	A	C	516.77	.	AC=1;AF=0.500;AN=2;BaseQRankSum=-0.731;ClippingRankSum=0.000;DP=44;ExcessHet=3.0103;FS=6.546;MLEAC=1;MLEAF=0.500;MQ=43.69;MQRankSum=-2.246;QD=11.74;ReadPosRankSum=-0.344;SOR=1.574	GT:AD:DP:GQ:PL	0/1:19,25:44:99:545,0,392
3R	30761263	.	G	GT	424.73	.	AC=1;AF=0.500;AN=2;BaseQRankSum=0.234;ClippingRankSum=0.000;DP=49;ExcessHet=3.0103;FS=0.000;MLEAC=1;MLEAF=0.500;MQ=43.50;MQRankSum=-2.301;QD=9.44;ReadPosRankSum=0.263;SOR=0.559	GT:AD:DP:GQ:PL	0/1:20,25:45:99:462,0,303
3R	30761353	.	T	A	1153.77	.	AC=1;AF=0.500;AN=2;BaseQRankSum=0.281;ClippingRankSum=0.000;DP=56;ExcessHet=3.0103;FS=2.274;MLEAC=1;MLEAF=0.500;MQ=42.88;MQRankSum=-4.296;QD=20.60;ReadPosRankSum=1.734;SOR=0.877	GT:AD:DP:GQ:PL	0/1:26,30:56:99:1182,0,1102
3R	30761356	.	A	G	1192.77	.	AC=1;AF=0.500;AN=2;BaseQRankSum=-0.298;ClippingRankSum=0.000;DP=58;ExcessHet=3.0103;FS=1.010;MLEAC=1;MLEAF=0.500;MQ=42.92;MQRankSum=-4.284;QD=20.56;ReadPosRankSum=1.443;SOR=0.838	GT:AD:DP:GQ:PL	0/1:27,31:58:99:1221,0,1141
3R	30761361	.	C	T	1238.77	.	AC=1;AF=0.500;AN=2;BaseQRankSum=1.594;ClippingRankSum=0.000;DP=57;ExcessHet=3.0103;FS=0.000;MLEAC=1;MLEAF=0.500;MQ=42.90;MQRankSum=-4.215;QD=21.73;ReadPosRankSum=0.841;SOR=0.756	GT:AD:DP:GQ:PL	0/1:26,31:57:99:1267,0,1118
3R	30761371	.	G	A	1184.77	.	AC=1;AF=0.500;AN=2;BaseQRankSum=0.115;ClippingRankSum=0.000;DP=55;ExcessHet=3.0103;FS=1.029;MLEAC=1;MLEAF=0.500;MQ=43.39;MQRankSum=-4.057;QD=21.54;ReadPosRankSum=-0.152;SOR=0.764	GT:AD:DP:GQ:PL	0/1:25,30:55:99:1213,0,1037
3R	30761386	.	TTTGAGAGTGTCGATTATTATAATCTTTAC	T	1051.73	.	AC=1;AF=0.500;AN=2;BaseQRankSum=-0.093;ClippingRankSum=0.000;DP=60;ExcessHet=3.0103;FS=1.023;MLEAC=1;MLEAF=0.500;MQ=43.44;MQRankSum=-4.500;QD=18.45;ReadPosRankSum=-0.826;SOR=0.927	GT:AD:DP:GQ:PL	0/1:29,28:57:99:1089,0,1221
3R	30761425	.	T	C	1197.77	.	AC=1;AF=0.500;AN=2;BaseQRankSum=-2.454;ClippingRankSum=0.000;DP=54;ExcessHet=3.0103;FS=0.000;MLEAC=1;MLEAF=0.500;MQ=43.38;MQRankSum=-4.138;QD=22.18;ReadPosRankSum=-2.270;SOR=0.625	GT:AD:DP:GQ:PL	0/1:25,29:54:99:1226,0,957
3R	30761430	.	G	A	1174.77	.	AC=1;AF=0.500;AN=2;BaseQRankSum=3.474;ClippingRankSum=0.000;DP=55;ExcessHet=3.0103;FS=1.036;MLEAC=1;MLEAF=0.500;MQ=43.39;MQRankSum=-4.057;QD=21.36;ReadPosRankSum=-2.527;SOR=0.553	GT:AD:DP:GQ:PL	0/1:25,30:55:99:1203,0,1011
3R	30761432	.	G	A	1175.77	.	AC=1;AF=0.500;AN=2;BaseQRankSum=1.194;ClippingRankSum=0.000;DP=57;ExcessHet=3.0103;FS=0.000;MLEAC=1;MLEAF=0.500;MQ=43.42;MQRankSum=-4.048;QD=20.63;ReadPosRankSum=-2.627;SOR=0.689	GT:AD:DP:GQ:PL	0/1:26,31:57:99:1204,0,1010
3R	30761640	.	A	AT	299.73	.	AC=1;AF=0.500;AN=2;BaseQRankSum=0.327;ClippingRankSum=0.000;DP=55;ExcessHet=3.0103;FS=4.770;MLEAC=1;MLEAF=0.500;MQ=43.80;MQRankSum=-2.236;QD=6.81;ReadPosRankSum=-1.031;SOR=0.250	GT:AD:DP:GQ:PL	0/1:20,24:44:99:337,0,226
3R	30761866	.	G	C	1416.77	.	AC=1;AF=0.500;AN=2;BaseQRankSum=-2.547;ClippingRankSum=0.000;DP=68;ExcessHet=3.0103;FS=2.030;MLEAC=1;MLEAF=0.500;MQ=43.97;MQRankSum=-0.870;QD=21.15;ReadPosRankSum=-0.016;SOR=0.761	GT:AD:DP:GQ:PL	0/1:30,37:67:99:1445,0,1355
3R	30761869	.	G	A	1416.77	.	AC=1;AF=0.500;AN=2;BaseQRankSum=1.228;ClippingRankSum=0.000;DP=66;ExcessHet=3.0103;FS=2.074;MLEAC=1;MLEAF=0.500;MQ=43.97;MQRankSum=-0.839;QD=21.80;ReadPosRankSum=-0.138;SOR=0.755	GT:AD:DP:GQ:PL	0/1:28,37:65:99:1445,0,1355
3R	30761976	.	C	T	785.77	.	AC=1;AF=0.500;AN=2;BaseQRankSum=1.793;ClippingRankSum=0.000;DP=63;ExcessHet=3.0103;FS=0.957;MLEAC=1;MLEAF=0.500;MQ=43.58;MQRankSum=-1.212;QD=12.47;ReadPosRankSum=0.010;SOR=0.566	GT:AD:DP:GQ:PL	0/1:27,36:63:99:814,0,550
3R	30762644	.	T	G	404.77	.	AC=1;AF=0.500;AN=2;BaseQRankSum=0.472;ClippingRankSum=0.000;DP=50;ExcessHet=3.0103;FS=1.113;MLEAC=1;MLEAF=0.500;MQ=43.73;MQRankSum=-3.044;QD=8.10;ReadPosRankSum=-1.198;SOR=0.473	GT:AD:DP:GQ:PL	0/1:27,23:50:99:433,0,557
3R	30762664	.	G	A	946.77	.	AC=1;AF=0.500;AN=2;BaseQRankSum=-0.914;ClippingRankSum=0.000;DP=57;ExcessHet=3.0103;FS=1.032;MLEAC=1;MLEAF=0.500;MQ=43.59;MQRankSum=-4.062;QD=16.61;ReadPosRankSum=-1.487;SOR=0.551	GT:AD:DP:GQ:PL	0/1:30,27:57:99:975,0,1201
3R	30762670	.	G	A	1015.77	.	AC=1;AF=0.500;AN=2;BaseQRankSum=2.308;ClippingRankSum=0.000;DP=58;ExcessHet=3.0103;FS=2.392;MLEAC=1;MLEAF=0.500;MQ=43.49;MQRankSum=-4.449;QD=17.51;ReadPosRankSum=-1.883;SOR=0.350	GT:AD:DP:GQ:PL	0/1:29,29:58:99:1044,0,1173
3R	30762702	.	ATTAAATAG	A	1049.73	.	AC=1;AF=0.500;AN=2;BaseQRankSum=-0.281;ClippingRankSum=0.000;DP=55;ExcessHet=3.0103;FS=7.773;MLEAC=1;MLEAF=0.500;MQ=43.39;MQRankSum=-4.744;QD=19.44;ReadPosRankSum=0.000;SOR=0.190	GT:AD:DP:GQ:PL	0/1:26,28:54:99:1087,0,1117
3R	30762722	.	T	G	1120.77	.	AC=1;AF=0.500;AN=2;BaseQRankSum=-3.510;ClippingRankSum=0.000;DP=55;ExcessHet=3.0103;FS=3.780;MLEAC=1;MLEAF=0.500;MQ=43.39;MQRankSum=-4.476;QD=20.38;ReadPosRankSum=0.643;SOR=0.346	GT:AD:DP:GQ:PL	0/1:25,30:55:99:1149,0,1054
3R	30762730	.	A	T	1158.77	.	AC=1;AF=0.500;AN=2;BaseQRankSum=0.154;ClippingRankSum=0.000;DP=53;ExcessHet=3.0103;FS=2.348;MLEAC=1;MLEAF=0.500;MQ=43.41;MQRankSum=-4.303;QD=21.86;ReadPosRankSum=0.974;SOR=0.430	GT:AD:DP:GQ:PL	0/1:24,29:53:99:1187,0,1028
3R	30762731	.	C	T	1158.77	.	AC=1;AF=0.500;AN=2;BaseQRankSum=2.933;ClippingRankSum=0.000;DP=53;ExcessHet=3.0103;FS=2.348;MLEAC=1;MLEAF=0.500;MQ=43.41;MQRankSum=-4.303;QD=21.86;ReadPosRankSum=0.974;SOR=0.430	GT:AD:DP:GQ:PL	0/1:24,29:53:99:1187,0,1028
3R	30762737	.	A	G	1231.77	.	AC=1;AF=0.500;AN=2;BaseQRankSum=2.307;ClippingRankSum=0.000;DP=54;ExcessHet=3.0103;FS=2.387;MLEAC=1;MLEAF=0.500;MQ=43.42;MQRankSum=-4.058;QD=22.81;ReadPosRankSum=0.446;SOR=0.375	GT:AD:DP:GQ:PL	0/1:23,31:54:99:1260,0,1022
3R	30762741	.	T	A	1192.77	.	AC=1;AF=0.500;AN=2;BaseQRankSum=-0.526;ClippingRankSum=0.000;DP=53;ExcessHet=3.0103;FS=3.958;MLEAC=1;MLEAF=0.500;MQ=43.41;MQRankSum=-4.141;QD=22.51;ReadPosRankSum=0.978;SOR=0.275	GT:AD:DP:GQ:PL	0/1:23,30:53:99:1221,0,983
3R	30762771	.	TTA	T	1323.73	.	AC=1;AF=0.500;AN=2;BaseQRankSum=-0.082;ClippingRankSum=0.000;DP=56;ExcessHet=3.0103;FS=7.843;MLEAC=1;MLEAF=0.500;MQ=43.44;MQRankSum=-3.688;QD=24.07;ReadPosRankSum=-0.156;SOR=0.614	GT:AD:DP:GQ:PL	0/1:21,34:55:99:1361,0,828
3R	30762775	.	T	TCG	1365.73	.	AC=1;AF=0.500;AN=2;BaseQRankSum=2.068;ClippingRankSum=0.000;DP=55;ExcessHet=3.0103;FS=5.695;MLEAC=1;MLEAF=0.500;MQ=43.43;MQRankSum=-3.688;QD=24.83;ReadPosRankSum=-0.188;SOR=0.681	GT:AD:DP:GQ:PL	0/1:21,34:55:99:1403,0,825
3R	30762776	.	A	AC	1368.73	.	AC=1;AF=0.500;AN=2;BaseQRankSum=1.373;ClippingRankSum=0.000;DP=54;ExcessHet=3.0103;FS=4.042;MLEAC=1;MLEAF=0.500;MQ=43.42;MQRankSum=-3.469;QD=25.35;ReadPosRankSum=-1.015;SOR=0.826	GT:AD:DP:GQ:PL	0/1:19,35:54:99:1406,0,796
3R	30763332	.	G	C	201.77	.	AC=1;AF=0.500;AN=2;BaseQRankSum=1.518;ClippingRankSum=0.000;DP=36;ExcessHet=3.0103;FS=5.490;MLEAC=1;MLEAF=0.500;MQ=43.89;MQRankSum=-1.324;QD=5.76;ReadPosRankSum=0.373;SOR=0.739	GT:AD:DP:GQ:PL	0/1:23,12:35:99:230,0,509
3R	30764288	.	G	C	858.77	.	AC=1;AF=0.500;AN=2;BaseQRankSum=-0.093;ClippingRankSum=0.000;DP=39;ExcessHet=3.0103;FS=3.180;MLEAC=1;MLEAF=0.500;MQ=43.57;MQRankSum=0.000;QD=22.60;ReadPosRankSum=0.672;SOR=1.445	GT:AD:DP:GQ:PL	0/1:15,23:38:99:887,0,1151
3R	30764289	.	G	T	858.77	.	AC=1;AF=0.500;AN=2;BaseQRankSum=0.255;ClippingRankSum=0.000;DP=38;ExcessHet=3.0103;FS=3.117;MLEAC=1;MLEAF=0.500;MQ=43.56;MQRankSum=0.000;QD=23.21;ReadPosRankSum=0.805;SOR=1.358	GT:AD:DP:GQ:PL	0/1:15,22:37:99:887,0,1151
3R	30764290	.	CG	C	849.73	.	AC=1;AF=0.500;AN=2;BaseQRankSum=-1.556;ClippingRankSum=0.000;DP=38;ExcessHet=3.0103;FS=3.117;MLEAC=1;MLEAF=0.500;MQ=43.56;MQRankSum=0.000;QD=22.97;ReadPosRankSum=0.805;SOR=1.358	GT:AD:DP:GQ:PL	0/1:15,22:37:99:887,0,1151
3R	30764833	.	G	A	819.77	.	AC=1;AF=0.500;AN=2;BaseQRankSum=0.114;ClippingRankSum=0.000;DP=82;ExcessHet=3.0103;FS=0.826;MLEAC=1;MLEAF=0.500;MQ=43.90;MQRankSum=0.064;QD=10.25;ReadPosRankSum=-0.283;SOR=0.598	GT:AD:DP:GQ:PL	0/1:39,41:80:99:848,0,815
3R	30764913	.	G	A	819.77	.	AC=1;AF=0.500;AN=2;BaseQRankSum=2.486;ClippingRankSum=0.000;DP=76;ExcessHet=3.0103;FS=4.342;MLEAC=1;MLEAF=0.500;MQ=43.90;MQRankSum=0.067;QD=10.79;ReadPosRankSum=-1.689;SOR=0.461	GT:AD:DP:GQ:PL	0/1:37,39:76:99:848,0,773
3R	30764975	.	G	A	565.77	.	AC=1;AF=0.500;AN=2;BaseQRankSum=0.202;ClippingRankSum=0.000;DP=60;ExcessHet=3.0103;FS=2.191;MLEAC=1;MLEAF=0.500;MQ=44.00;MQRankSum=0.000;QD=9.43;ReadPosRankSum=1.432;SOR=0.399	GT:AD:DP:GQ:PL	0/1:32,28:60:99:594,0,684
3R	30765016	.	C	T	524.77	.	AC=1;AF=0.500;AN=2;BaseQRankSum=0.689;ClippingRankSum=0.000;DP=54;ExcessHet=3.0103;FS=1.038;MLEAC=1;MLEAF=0.500;MQ=43.89;MQRankSum=1.402;QD=9.72;ReadPosRankSum=-0.883;SOR=0.874	GT:AD:DP:GQ:PL	0/1:28,26:54:99:553,0,584
3R	30765128	.	T	C	853.77	.	AC=1;AF=0.500;AN=2;BaseQRankSum=2.335;ClippingRankSum=0.000;DP=73;ExcessHet=3.0103;FS=3.257;MLEAC=1;MLEAF=0.500;MQ=43.93;MQRankSum=-0.878;QD=12.02;ReadPosRankSum=0.151;SOR=0.396	GT:AD:DP:GQ:PL	0/1:32,39:71:99:882,0,659
3R	30765147	.	G	A	1031.77	.	AC=1;AF=0.500;AN=2;BaseQRankSum=2.743;ClippingRankSum=0.000;DP=82;ExcessHet=3.0103;FS=0.880;MLEAC=1;MLEAF=0.500;MQ=43.76;MQRankSum=-1.515;QD=12.74;ReadPosRankSum=-0.583;SOR=0.521	GT:AD:DP:GQ:PL	0/1:35,46:81:99:1060,0,697
3R	30765203	.	A	T	862.77	.	AC=1;AF=0.500;AN=2;BaseQRankSum=-3.431;ClippingRankSum=0.000;DP=82;ExcessHet=3.0103;FS=0.000;MLEAC=1;MLEAF=0.500;MQ=43.80;MQRankSum=-1.656;QD=10.52;ReadPosRankSum=0.850;SOR=0.773	GT:AD:DP:GQ:PL	0/1:39,43:82:99:891,0,845
3R	30765222	.	A	G	886.77	.	AC=1;AF=0.500;AN=2;BaseQRankSum=0.217;ClippingRankSum=0.000;DP=86;ExcessHet=3.0103;FS=0.817;MLEAC=1;MLEAF=0.500;MQ=43.81;MQRankSum=-1.678;QD=10.43;ReadPosRankSum=0.176;SOR=0.818	GT:AD:DP:GQ:PL	0/1:41,44:85:99:915,0,849
3R	30765234	.	T	A	1022.77	.	AC=1;AF=0.500;AN=2;BaseQRankSum=-1.026;ClippingRankSum=0.000;DP=86;ExcessHet=3.0103;FS=0.819;MLEAC=1;MLEAF=0.500;MQ=43.81;MQRankSum=-1.583;QD=11.89;ReadPosRankSum=-1.153;SOR=0.828	GT:AD:DP:GQ:PL	0/1:39,47:86:99:1051,0,836
3R	30765274	.	T	C	775.77	.	AC=1;AF=0.500;AN=2;BaseQRankSum=0.558;ClippingRankSum=0.000;DP=68;ExcessHet=3.0103;FS=2.039;MLEAC=1;MLEAF=0.500;MQ=44.00;MQRankSum=0.000;QD=11.41;ReadPosRankSum=-0.967;SOR=1.012	GT:AD:DP:GQ:PL	0/1:30,38:68:99:804,0,597
3R	30765653	.	T	C	418.77	.	AC=1;AF=0.500;AN=2;BaseQRankSum=-1.914;ClippingRankSum=0.000;DP=34;ExcessHet=3.0103;FS=0.000;MLEAC=1;MLEAF=0.500;MQ=43.94;MQRankSum=1.386;QD=12.69;ReadPosRankSum=-0.100;SOR=0.784	GT:AD:DP:GQ:PL	0/1:12,21:33:99:447,0,219
3R	30765839	.	A	T	1164.77	.	AC=2;AF=1.00;AN=2;DP=43;ExcessHet=3.0103;FS=0.000;MLEAC=2;MLEAF=1.00;MQ=43.95;QD=27.09;SOR=1.055	GT:AD:DP:GQ:PL	1/1:0,43:43:99:1193,129,0
3R	30765974	.	A	C	585.77	.	AC=1;AF=0.500;AN=2;BaseQRankSum=0.853;ClippingRankSum=0.000;DP=54;ExcessHet=3.0103;FS=7.696;MLEAC=1;MLEAF=0.500;MQ=43.96;MQRankSum=-0.891;QD=10.85;ReadPosRankSum=-0.826;SOR=1.373	GT:AD:DP:GQ:PL	0/1:25,29:54:99:614,0,490
3R	30766034	.	A	T	785.77	.	AC=1;AF=0.500;AN=2;BaseQRankSum=1.641;ClippingRankSum=0.000;DP=54;ExcessHet=3.0103;FS=3.856;MLEAC=1;MLEAF=0.500;MQ=43.96;MQRankSum=-0.729;QD=14.55;ReadPosRankSum=-1.392;SOR=0.342	GT:AD:DP:GQ:PL	0/1:20,34:54:99:814,0,392
3R	30766123	.	TA	T	427.73	.	AC=1;AF=0.500;AN=2;BaseQRankSum=-1.199;ClippingRankSum=0.000;DP=41;ExcessHet=3.0103;FS=0.000;MLEAC=1;MLEAF=0.500;MQ=43.95;MQRankSum=-0.695;QD=10.97;ReadPosRankSum=-0.586;SOR=0.566	GT:AD:DP:GQ:PL	0/1:14,25:39:99:465,0,215
3R	30766179	.	G	A	1033.77	.	AC=1;AF=0.500;AN=2;BaseQRankSum=1.767;ClippingRankSum=0.000;DP=42;ExcessHet=3.0103;FS=0.000;MLEAC=1;MLEAF=0.500;MQ=43.95;MQRankSum=-0.657;QD=24.61;ReadPosRankSum=-0.214;SOR=0.693	GT:AD:DP:GQ:PL	0/1:14,28:42:99:1062,0,642
3R	30766194	.	GAGCCC	G	1052.73	.	AC=1;AF=0.500;AN=2;BaseQRankSum=-0.291;ClippingRankSum=0.000;DP=44;ExcessHet=3.0103;FS=1.223;MLEAC=1;MLEAF=0.500;MQ=44.21;MQRankSum=0.034;QD=23.93;ReadPosRankSum=0.650;SOR=0.666	GT:AD:DP:GQ:PL	0/1:16,28:44:99:1090,0,705
3R	30766486	.	G	C	497.77	.	AC=1;AF=0.500;AN=2;BaseQRankSum=-0.066;ClippingRankSum=0.000;DP=54;ExcessHet=3.0103;FS=2.347;MLEAC=1;MLEAF=0.500;MQ=43.83;MQRankSum=-1.428;QD=9.39;ReadPosRankSum=-1.067;SOR=1.125	GT:AD:DP:GQ:PL	0/1:27,26:53:99:526,0,567
3R	30766923	.	G	T	904.77	.	AC=1;AF=0.500;AN=2;BaseQRankSum=2.733;ClippingRankSum=0.000;DP=66;ExcessHet=3.0103;FS=0.958;MLEAC=1;MLEAF=0.500;MQ=44.00;MQRankSum=0.000;QD=13.71;ReadPosRankSum=0.532;SOR=0.902	GT:AD:DP:GQ:PL	0/1:26,40:66:99:933,0,468
3R	30766954	.	T	C	703.77	.	AC=1;AF=0.500;AN=2;BaseQRankSum=-0.984;ClippingRankSum=0.000;DP=49;ExcessHet=3.0103;FS=1.226;MLEAC=1;MLEAF=0.500;MQ=44.00;MQRankSum=0.000;QD=14.36;ReadPosRankSum=0.997;SOR=0.446	GT:AD:DP:GQ:PL	0/1:18,31:49:99:732,0,354
3R	30766981	.	T	G	485.77	.	AC=1;AF=0.500;AN=2;BaseQRankSum=0.700;ClippingRankSum=0.000;DP=35;ExcessHet=3.0103;FS=0.000;MLEAC=1;MLEAF=0.500;MQ=44.00;MQRankSum=0.000;QD=13.88;ReadPosRankSum=0.423;SOR=0.873	GT:AD:DP:GQ:PL	0/1:12,23:35:99:514,0,234
3R	30767153	.	G	GCT	1362.73	.	AC=1;AF=0.500;AN=2;BaseQRankSum=1.277;ClippingRankSum=0.000;DP=43;ExcessHet=3.0103;FS=3.416;MLEAC=1;MLEAF=0.500;MQ=44.00;MQRankSum=0.000;QD=31.69;ReadPosRankSum=-1.001;SOR=1.152	GT:AD:DP:GQ:PL	0/1:9,34:43:99:1400,0,487
3R	30767166	.	C	G	1140.77	.	AC=1;AF=0.500;AN=2;BaseQRankSum=0.050;ClippingRankSum=0.000;DP=39;ExcessHet=3.0103;FS=1.423;MLEAC=1;MLEAF=0.500;MQ=44.00;MQRankSum=0.000;QD=29.25;ReadPosRankSum=0.660;SOR=1.071	GT:AD:DP:GQ:PL	0/1:10,29:39:99:1169,0,531
3R	30767397	.	GT	G	635.73	.	AC=1;AF=0.500;AN=2;BaseQRankSum=-2.110;ClippingRankSum=0.000;DP=35;ExcessHet=3.0103;FS=1.560;MLEAC=1;MLEAF=0.500;MQ=44.00;MQRankSum=0.000;QD=19.26;ReadPosRankSum=-0.829;SOR=0.368	GT:AD:DP:GQ:PL	0/1:9,24:33:99:673,0,191
3R	30767448	.	T	C	415.77	.	AC=1;AF=0.500;AN=2;BaseQRankSum=-1.282;ClippingRankSum=0.000;DP=37;ExcessHet=3.0103;FS=4.887;MLEAC=1;MLEAF=0.500;MQ=44.00;MQRankSum=0.000;QD=11.24;ReadPosRankSum=0.215;SOR=0.740	GT:AD:DP:GQ:PL	0/1:16,21:37:99:444,0,337
3R	30767730	.	T	C	475.77	.	AC=1;AF=0.500;AN=2;BaseQRankSum=-2.044;ClippingRankSum=0.000;DP=41;ExcessHet=3.0103;FS=0.000;MLEAC=1;MLEAF=0.500;MQ=43.09;MQRankSum=0.292;QD=11.89;ReadPosRankSum=-1.155;SOR=0.711	GT:AD:DP:GQ:PL	0/1:16,24:40:99:504,0,327
3R	30768130	.	C	A	585.77	.	AC=1;AF=0.500;AN=2;BaseQRankSum=-0.971;ClippingRankSum=0.000;DP=38;ExcessHet=3.0103;FS=5.818;MLEAC=1;MLEAF=0.500;MQ=44.00;MQRankSum=0.000;QD=15.83;ReadPosRankSum=0.843;SOR=0.148	GT:AD:DP:GQ:PL	0/1:11,26:37:99:614,0,215
3R	30768406	.	G	T	580.77	.	AC=1;AF=0.500;AN=2;BaseQRankSum=-1.975;ClippingRankSum=0.000;DP=44;ExcessHet=3.0103;FS=0.000;MLEAC=1;MLEAF=0.500;MQ=44.00;MQRankSum=0.000;QD=13.51;ReadPosRankSum=0.654;SOR=0.901	GT:AD:DP:GQ:PL	0/1:15,28:43:99:609,0,277
3R	30768971	.	T	TAAA	742.73	.	AC=1;AF=0.500;AN=2;BaseQRankSum=0.432;ClippingRankSum=0.000;DP=34;ExcessHet=3.0103;FS=0.000;MLEAC=1;MLEAF=0.500;MQ=43.73;MQRankSum=-0.936;QD=23.96;ReadPosRankSum=-0.985;SOR=0.644	GT:AD:DP:GQ:PL	0/1:11,20:31:99:780,0,274
3R	30769062	.	A	G	913.77	.	AC=1;AF=0.500;AN=2;BaseQRankSum=-0.971;ClippingRankSum=0.000;DP=37;ExcessHet=3.0103;FS=2.944;MLEAC=1;MLEAF=0.500;MQ=43.29;MQRankSum=-2.028;QD=24.70;ReadPosRankSum=-0.878;SOR=0.800	GT:AD:DP:GQ:PL	0/1:14,23:37:99:942,0,597
3R	30769065	.	G	A	955.77	.	AC=1;AF=0.500;AN=2;BaseQRankSum=0.131;ClippingRankSum=0.000;DP=38;ExcessHet=3.0103;FS=2.984;MLEAC=1;MLEAF=0.500;MQ=43.31;MQRankSum=-1.981;QD=25.15;ReadPosRankSum=-1.136;SOR=0.902	GT:AD:DP:GQ:PL	0/1:14,24:38:99:984,0,594
3R	30769084	.	A	G	966.77	.	AC=1;AF=0.500;AN=2;BaseQRankSum=0.891;ClippingRankSum=0.000;DP=36;ExcessHet=3.0103;FS=10.481;MLEAC=1;MLEAF=0.500;MQ=43.76;MQRankSum=-1.540;QD=26.85;ReadPosRankSum=-2.177;SOR=1.601	GT:AD:DP:GQ:PL	0/1:13,23:36:99:995,0,564
3R	30769095	.	T	G	937.77	.	AC=1;AF=0.500;AN=2;BaseQRankSum=0.594;ClippingRankSum=0.000;DP=36;ExcessHet=3.0103;FS=10.481;MLEAC=1;MLEAF=0.500;MQ=43.58;MQRankSum=-1.037;QD=26.05;ReadPosRankSum=-2.043;SOR=1.601	GT:AD:DP:GQ:PL	0/1:13,23:36:99:966,0,537
3R	30769096	.	T	C	937.77	.	AC=1;AF=0.500;AN=2;BaseQRankSum=-0.494;ClippingRankSum=0.000;DP=37;ExcessHet=3.0103;FS=10.815;MLEAC=1;MLEAF=0.500;MQ=43.54;MQRankSum=-1.277;QD=25.35;ReadPosRankSum=-2.164;SOR=1.706	GT:AD:DP:GQ:PL	0/1:13,24:37:99:966,0,537
3R	30769100	.	A	T	1105.77	.	AC=1;AF=0.500;AN=2;BaseQRankSum=0.892;ClippingRankSum=0.000;DP=42;ExcessHet=3.0103;FS=7.173;MLEAC=1;MLEAF=0.500;MQ=43.59;MQRankSum=-1.225;QD=26.33;ReadPosRankSum=-2.403;SOR=0.959	GT:AD:DP:GQ:PL	0/1:14,28:42:99:1134,0,525
3R	30769101	.	A	G	1105.77	.	AC=1;AF=0.500;AN=2;BaseQRankSum=0.028;ClippingRankSum=0.000;DP=42;ExcessHet=3.0103;FS=7.173;MLEAC=1;MLEAF=0.500;MQ=43.59;MQRankSum=-1.225;QD=26.33;ReadPosRankSum=-2.389;SOR=0.959	GT:AD:DP:GQ:PL	0/1:14,28:42:99:1134,0,525
3R	30769262	.	G	GTTT	957.73	.	AC=1;AF=0.500;AN=2;BaseQRankSum=-2.470;ClippingRankSum=0.000;DP=57;ExcessHet=3.0103;FS=1.192;MLEAC=1;MLEAF=0.500;MQ=43.59;MQRankSum=-1.591;QD=18.42;ReadPosRankSum=-1.994;SOR=0.474	GT:AD:DP:GQ:PL	0/1:20,32:52:99:995,0,628
3R	30769291	.	CACG	C	1637.73	.	AC=1;AF=0.500;AN=2;BaseQRankSum=-1.280;ClippingRankSum=0.000;DP=64;ExcessHet=3.0103;FS=5.564;MLEAC=1;MLEAF=0.500;MQ=43.56;MQRankSum=-2.485;QD=26.42;ReadPosRankSum=-2.644;SOR=0.423	GT:AD:DP:GQ:PL	0/1:20,42:62:99:1675,0,753
3R	30769378	.	A	G	1043.77	.	AC=1;AF=0.500;AN=2;BaseQRankSum=-0.037;ClippingRankSum=0.000;DP=65;ExcessHet=3.0103;FS=1.055;MLEAC=1;MLEAF=0.500;MQ=43.62;MQRankSum=-2.302;QD=16.06;ReadPosRankSum=-2.156;SOR=0.963	GT:AD:DP:GQ:PL	0/1:19,46:65:99:1072,0,329
3R	30769440	.	C	G	1435.77	.	AC=1;AF=0.500;AN=2;BaseQRankSum=1.061;ClippingRankSum=0.000;DP=68;ExcessHet=3.0103;FS=0.937;MLEAC=1;MLEAF=0.500;MQ=43.42;MQRankSum=-2.096;QD=21.11;ReadPosRankSum=2.630;SOR=0.871	GT:AD:DP:GQ:PL	0/1:31,37:68:99:1464,0,1460
3R	30769443	.	AT	A	1396.73	.	AC=1;AF=0.500;AN=2;BaseQRankSum=1.142;ClippingRankSum=0.000;DP=69;ExcessHet=3.0103;FS=0.000;MLEAC=1;MLEAF=0.500;MQ=43.43;MQRankSum=-2.129;QD=20.24;ReadPosRankSum=2.877;SOR=0.699	GT:AD:DP:GQ:PL	0/1:32,37:69:99:1434,0,1505
3R	30769448	.	T	A	1383.77	.	AC=1;AF=0.500;AN=2;BaseQRankSum=1.945;ClippingRankSum=0.000;DP=68;ExcessHet=3.0103;FS=0.937;MLEAC=1;MLEAF=0.500;MQ=43.42;MQRankSum=-2.159;QD=20.35;ReadPosRankSum=2.987;SOR=0.902	GT:AD:DP:GQ:PL	0/1:32,36:68:99:1412,0,1508
3R	30769463	.	T	C	1443.77	.	AC=1;AF=0.500;AN=2;BaseQRankSum=3.135;ClippingRankSum=0.000;DP=61;ExcessHet=3.0103;FS=0.000;MLEAC=1;MLEAF=0.500;MQ=43.33;MQRankSum=-2.115;QD=23.67;ReadPosRankSum=0.719;SOR=0.638	GT:AD:DP:GQ:PL	0/1:25,36:61:99:1472,0,1095
3R	30769476	.	AC	A	1482.73	.	AC=1;AF=0.500;AN=2;BaseQRankSum=1.986;ClippingRankSum=0.000;DP=61;ExcessHet=3.0103;FS=2.220;MLEAC=1;MLEAF=0.500;MQ=43.33;MQRankSum=-2.044;QD=24.31;ReadPosRankSum=-1.189;SOR=1.058	GT:AD:DP:GQ:PL	0/1:24,37:61:99:1520,0,955
3R	30769478	.	A	G	1452.77	.	AC=1;AF=0.500;AN=2;BaseQRankSum=-0.821;ClippingRankSum=0.000;DP=61;ExcessHet=3.0103;FS=2.220;MLEAC=1;MLEAF=0.500;MQ=43.33;MQRankSum=-2.044;QD=23.82;ReadPosRankSum=-1.773;SOR=1.058	GT:AD:DP:GQ:PL	0/1:24,37:61:99:1481,0,889
3R	30769589	.	C	T	993.77	.	AC=1;AF=0.500;AN=2;BaseQRankSum=2.349;ClippingRankSum=0.000;DP=44;ExcessHet=3.0103;FS=0.000;MLEAC=1;MLEAF=0.500;MQ=43.96;MQRankSum=-0.786;QD=22.59;ReadPosRankSum=0.585;SOR=0.637	GT:AD:DP:GQ:PL	0/1:18,26:44:99:1022,0,680
3R	30769597	.	G	C	970.77	.	AC=1;AF=0.500;AN=2;BaseQRankSum=-0.429;ClippingRankSum=0.000;DP=41;ExcessHet=3.0103;FS=0.000;MLEAC=1;MLEAF=0.500;MQ=43.95;MQRankSum=-0.750;QD=23.68;ReadPosRankSum=-1.628;SOR=0.693	GT:AD:DP:GQ:PL	0/1:16,25:41:99:999,0,652
3R	30769643	.	T	C	284.77	.	AC=1;AF=0.500;AN=2;BaseQRankSum=-1.527;ClippingRankSum=0.000;DP=39;ExcessHet=3.0103;FS=0.000;MLEAC=1;MLEAF=0.500;MQ=44.00;MQRankSum=0.000;QD=7.30;ReadPosRankSum=1.516;SOR=0.856	GT:AD:DP:GQ:PL	0/1:22,17:39:99:313,0,478
3R	30769710	.	A	G	610.77	.	AC=1;AF=0.500;AN=2;BaseQRankSum=-1.929;ClippingRankSum=0.000;DP=48;ExcessHet=3.0103;FS=8.553;MLEAC=1;MLEAF=0.500;MQ=43.31;MQRankSum=-0.251;QD=12.72;ReadPosRankSum=-2.361;SOR=1.060	GT:AD:DP:GQ:PL	0/1:19,29:48:99:639,0,375
3R	30770266	.	C	A	1599.77	.	AC=1;AF=0.500;AN=2;BaseQRankSum=-0.111;ClippingRankSum=0.000;DP=63;ExcessHet=3.0103;FS=2.278;MLEAC=1;MLEAF=0.500;MQ=44.14;MQRankSum=-1.294;QD=25.39;ReadPosRankSum=1.205;SOR=1.111	GT:AD:DP:GQ:PL	0/1:22,41:63:99:1628,0,1027
3R	30770277	.	TTTG	T	542.73	.	AC=1;AF=0.500;AN=2;BaseQRankSum=-1.176;ClippingRankSum=0.000;DP=64;ExcessHet=3.0103;FS=2.209;MLEAC=1;MLEAF=0.500;MQ=44.45;MQRankSum=0.548;QD=8.90;ReadPosRankSum=2.435;SOR=1.011	GT:AD:DP:GQ:PL	0/1:25,36:61:99:580,0,1111
3R	30770284	.	G	A	1626.77	.	AC=1;AF=0.500;AN=2;BaseQRankSum=-0.527;ClippingRankSum=0.000;DP=61;ExcessHet=3.0103;FS=0.000;MLEAC=1;MLEAF=0.500;MQ=44.50;MQRankSum=-0.023;QD=26.67;ReadPosRankSum=-0.686;SOR=0.565	GT:AD:DP:GQ:PL	0/1:20,41:61:99:1655,0,1057
3R	30770297	.	G	T	1506.77	.	AC=1;AF=0.500;AN=2;BaseQRankSum=-1.261;ClippingRankSum=0.000;DP=58;ExcessHet=3.0103;FS=1.061;MLEAC=1;MLEAF=0.500;MQ=44.56;MQRankSum=0.187;QD=25.98;ReadPosRankSum=1.399;SOR=0.551	GT:AD:DP:GQ:PL	0/1:20,38:58:99:1535,0,952
3R	30770311	.	T	A	1680.77	.	AC=1;AF=0.500;AN=2;BaseQRankSum=-2.956;ClippingRankSum=0.000;DP=59;ExcessHet=3.0103;FS=0.000;MLEAC=1;MLEAF=0.500;MQ=44.59;MQRankSum=0.494;QD=28.98;ReadPosRankSum=-0.219;SOR=0.784	GT:AD:DP:GQ:PL	0/1:18,40:58:99:1709,0,799
3R	30770324	.	G	A	1480.77	.	AC=1;AF=0.500;AN=2;BaseQRankSum=-1.033;ClippingRankSum=0.000;DP=56;ExcessHet=3.0103;FS=1.125;MLEAC=1;MLEAF=0.500;MQ=44.62;MQRankSum=0.511;QD=27.42;ReadPosRankSum=-1.253;SOR=0.914	GT:AD:DP:GQ:PL	0/1:16,38:54:99:1509,0,750
3R	30770685	.	A	G	1334.77	.	AC=1;AF=0.500;AN=2;BaseQRankSum=0.723;ClippingRankSum=0.000;DP=57;ExcessHet=3.0103;FS=9.873;MLEAC=1;MLEAF=0.500;MQ=43.76;MQRankSum=-0.597;QD=23.84;ReadPosRankSum=0.991;SOR=1.196	GT:AD:DP:GQ:PL	0/1:23,33:56:99:1363,0,1126
3R	30770687	.	TA	T	1351.73	.	AC=1;AF=0.500;AN=2;BaseQRankSum=1.370;ClippingRankSum=0.000;DP=57;ExcessHet=3.0103;FS=12.319;MLEAC=1;MLEAF=0.500;MQ=43.76;MQRankSum=-0.526;QD=24.14;ReadPosRankSum=0.487;SOR=1.506	GT:AD:DP:GQ:PL	0/1:22,34:56:99:1389,0,1165
3R	30770690	.	TTTTTTTTTTTTTG	T	1318.73	.	AC=1;AF=0.500;AN=2;BaseQRankSum=-0.332;ClippingRankSum=0.000;DP=59;ExcessHet=3.0103;FS=14.758;MLEAC=1;MLEAF=0.500;MQ=43.77;MQRankSum=-0.543;QD=22.74;ReadPosRankSum=-0.679;SOR=1.565	GT:AD:DP:GQ:PL	0/1:23,35:58:99:1356,0,1174
3R	30771283	.	C	G	488.77	.	AC=1;AF=0.500;AN=2;BaseQRankSum=2.559;ClippingRankSum=0.000;DP=53;ExcessHet=3.0103;FS=0.000;MLEAC=1;MLEAF=0.500;MQ=43.54;MQRankSum=1.629;QD=9.22;ReadPosRankSum=0.667;SOR=0.732	GT:AD:DP:GQ:PL	0/1:29,24:53:99:517,0,645
3R	30771455	.	AAAAAACAG	A	1091.73	.	AC=1;AF=0.500;AN=2;BaseQRankSum=1.603;ClippingRankSum=0.000;DP=47;ExcessHet=3.0103;FS=0.000;MLEAC=1;MLEAF=0.500;MQ=43.47;MQRankSum=1.677;QD=23.73;ReadPosRankSum=1.151;SOR=0.577	GT:AD:DP:GQ:PL	0/1:17,29:46:99:1129,0,1090
3R	30771472	.	A	C	1099.77	.	AC=1;AF=0.500;AN=2;BaseQRankSum=0.815;ClippingRankSum=0.000;DP=41;ExcessHet=3.0103;FS=6.989;MLEAC=1;MLEAF=0.500;MQ=43.90;MQRankSum=0.601;QD=26.82;ReadPosRankSum=-0.870;SOR=0.442	GT:AD:DP:GQ:PL	0/1:13,28:41:99:1128,0,1012
3R	30771922	.	G	A	577.77	.	AC=1;AF=0.500;AN=2;BaseQRankSum=2.067;ClippingRankSum=0.000;DP=41;ExcessHet=3.0103;FS=2.990;MLEAC=1;MLEAF=0.500;MQ=43.88;MQRankSum=-1.013;QD=14.44;ReadPosRankSum=-1.961;SOR=0.313	GT:AD:DP:GQ:PL	0/1:14,26:40:99:606,0,258
3R	30771955	.	A	T	677.77	.	AC=1;AF=0.500;AN=2;BaseQRankSum=0.732;ClippingRankSum=0.000;DP=37;ExcessHet=3.0103;FS=2.873;MLEAC=1;MLEAF=0.500;MQ=43.79;MQRankSum=-1.473;QD=18.83;ReadPosRankSum=-3.354;SOR=0.519	GT:AD:DP:GQ:PL	0/1:15,21:36:99:706,0,721
3R	30771963	.	G	GAAAAA	1023.73	.	AC=1;AF=0.500;AN=2;BaseQRankSum=-0.497;ClippingRankSum=0.000;DP=48;ExcessHet=3.0103;FS=9.088;MLEAC=1;MLEAF=0.500;MQ=43.66;MQRankSum=-1.663;QD=21.33;ReadPosRankSum=-2.135;SOR=1.334	GT:AD:DP:GQ:PL	0/1:19,29:48:99:1061,0,799
3R	30772356	.	G	T	849.77	.	AC=1;AF=0.500;AN=2;BaseQRankSum=0.585;ClippingRankSum=0.000;DP=60;ExcessHet=3.0103;FS=0.000;MLEAC=1;MLEAF=0.500;MQ=43.17;MQRankSum=-0.921;QD=14.40;ReadPosRankSum=-0.404;SOR=0.765	GT:AD:DP:GQ:PL	0/1:21,38:59:99:878,0,404
3R	30772662	.	TGAGTATTC	T	1154.73	.	AC=1;AF=0.500;AN=2;BaseQRankSum=0.309;ClippingRankSum=0.000;DP=64;ExcessHet=3.0103;FS=4.159;MLEAC=1;MLEAF=0.500;MQ=44.83;MQRankSum=1.772;QD=21.79;ReadPosRankSum=2.263;SOR=0.280	GT:AD:DP:GQ:PL	0/1:23,30:53:99:1192,0,1315
3R	30772710	.	C	T	651.77	.	AC=1;AF=0.500;AN=2;BaseQRankSum=3.069;ClippingRankSum=0.000;DP=61;ExcessHet=3.0103;FS=5.105;MLEAC=1;MLEAF=0.500;MQ=43.97;MQRankSum=0.023;QD=10.68;ReadPosRankSum=-0.267;SOR=1.146	GT:AD:DP:GQ:PL	0/1:30,31:61:99:680,0,612
3R	30772886	.	C	A	745.77	.	AC=1;AF=0.500;AN=2;BaseQRankSum=0.412;ClippingRankSum=0.000;DP=56;ExcessHet=3.0103;FS=10.238;MLEAC=1;MLEAF=0.500;MQ=43.93;MQRankSum=1.941;QD=13.32;ReadPosRankSum=1.501;SOR=0.556	GT:AD:DP:GQ:PL	0/1:20,36:56:99:774,0,362
3R	30772923	.	T	C	708.77	.	AC=1;AF=0.500;AN=2;BaseQRankSum=2.789;ClippingRankSum=0.000;DP=52;ExcessHet=3.0103;FS=10.821;MLEAC=1;MLEAF=0.500;MQ=44.00;MQRankSum=0.000;QD=13.63;ReadPosRankSum=-1.253;SOR=0.916	GT:AD:DP:GQ:PL	0/1:19,33:52:99:737,0,338
3R	30773156	.	CTTTTTT	C	1213.73	.	AC=1;AF=0.500;AN=2;BaseQRankSum=0.802;ClippingRankSum=0.000;DP=57;ExcessHet=3.0103;FS=0.000;MLEAC=1;MLEAF=0.500;MQ=44.84;MQRankSum=-0.180;QD=22.07;ReadPosRankSum=0.545;SOR=0.811	GT:AD:DP:GQ:PL	0/1:21,34:55:99:1251,0,923
3R	30773180	.	C	T	1190.77	.	AC=1;AF=0.500;AN=2;BaseQRankSum=2.484;ClippingRankSum=0.000;DP=48;ExcessHet=3.0103;FS=0.000;MLEAC=1;MLEAF=0.500;MQ=44.08;MQRankSum=-1.231;QD=24.81;ReadPosRankSum=-0.917;SOR=0.662	GT:AD:DP:GQ:PL	0/1:17,31:48:99:1219,0,793
3R	30773298	.	A	C	513.77	.	AC=1;AF=0.500;AN=2;BaseQRankSum=-2.164;ClippingRankSum=0.000;DP=50;ExcessHet=3.0103;FS=5.887;MLEAC=1;MLEAF=0.500;MQ=43.81;MQRankSum=-2.001;QD=10.49;ReadPosRankSum=-0.755;SOR=0.976	GT:AD:DP:GQ:PL	0/1:24,25:49:99:542,0,540
3R	30773311	.	T	A	513.77	.	AC=1;AF=0.500;AN=2;BaseQRankSum=-1.361;ClippingRankSum=0.000;DP=53;ExcessHet=3.0103;FS=5.738;MLEAC=1;MLEAF=0.500;MQ=43.82;MQRankSum=-2.001;QD=10.07;ReadPosRankSum=0.646;SOR=1.108	GT:AD:DP:GQ:PL	0/1:25,26:51:99:542,0,534
3R	30773385	.	A	T	855.77	.	AC=1;AF=0.500;AN=2;BaseQRankSum=-1.410;ClippingRankSum=0.000;DP=44;ExcessHet=3.0103;FS=4.288;MLEAC=1;MLEAF=0.500;MQ=43.91;MQRankSum=-1.335;QD=19.45;ReadPosRankSum=0.042;SOR=0.288	GT:AD:DP:GQ:PL	0/1:21,23:44:99:884,0,840
3R	30773392	.	G	C	891.77	.	AC=1;AF=0.500;AN=2;BaseQRankSum=-0.630;ClippingRankSum=0.000;DP=43;ExcessHet=3.0103;FS=2.649;MLEAC=1;MLEAF=0.500;MQ=43.91;MQRankSum=-1.365;QD=20.74;ReadPosRankSum=0.000;SOR=0.346	GT:AD:DP:GQ:PL	0/1:21,22:43:99:920,0,1014
3R	30773394	.	C	G	871.77	.	AC=1;AF=0.500;AN=2;BaseQRankSum=-1.175;ClippingRankSum=0.000;DP=44;ExcessHet=3.0103;FS=1.177;MLEAC=1;MLEAF=0.500;MQ=43.91;MQRankSum=-1.398;QD=19.81;ReadPosRankSum=0.232;SOR=0.412	GT:AD:DP:GQ:PL	0/1:22,22:44:99:900,0,993
3R	30773399	.	C	T	787.77	.	AC=1;AF=0.500;AN=2;BaseQRankSum=-0.043;ClippingRankSum=0.000;DP=42;ExcessHet=3.0103;FS=2.709;MLEAC=1;MLEAF=0.500;MQ=43.91;MQRankSum=-1.398;QD=18.76;ReadPosRankSum=-0.251;SOR=0.472	GT:AD:DP:GQ:PL	0/1:21,21:42:99:816,0,999
3R	30773415	.	C	A	493.77	.	AC=1;AF=0.500;AN=2;BaseQRankSum=1.335;ClippingRankSum=0.000;DP=47;ExcessHet=3.0103;FS=6.118;MLEAC=1;MLEAF=0.500;MQ=43.92;MQRankSum=-1.311;QD=10.51;ReadPosRankSum=-1.923;SOR=0.654	GT:AD:DP:GQ:PL	0/1:22,25:47:99:522,0,639
3R	30773472	.	A	T	404.77	.	AC=1;AF=0.500;AN=2;BaseQRankSum=-0.483;ClippingRankSum=0.000;DP=45;ExcessHet=3.0103;FS=4.246;MLEAC=1;MLEAF=0.500;MQ=44.00;MQRankSum=0.000;QD=8.99;ReadPosRankSum=1.477;SOR=0.610	GT:AD:DP:GQ:PL	0/1:23,22:45:99:433,0,499
3R	30773508	.	C	T	574.77	.	AC=1;AF=0.500;AN=2;BaseQRankSum=-0.422;ClippingRankSum=0.000;DP=49;ExcessHet=3.0103;FS=2.397;MLEAC=1;MLEAF=0.500;MQ=43.96;MQRankSum=-0.825;QD=11.73;ReadPosRankSum=-0.431;SOR=1.061	GT:AD:DP:GQ:PL	0/1:21,28:49:99:603,0,540
3R	30773522	.	T	C	634.77	.	AC=1;AF=0.500;AN=2;BaseQRankSum=-0.595;ClippingRankSum=0.000;DP=49;ExcessHet=3.0103;FS=1.097;MLEAC=1;MLEAF=0.500;MQ=43.96;MQRankSum=-0.789;QD=12.95;ReadPosRankSum=-0.277;SOR=0.906	GT:AD:DP:GQ:PL	0/1:20,29:49:99:663,0,519
3R	30773537	.	A	G	654.77	.	AC=1;AF=0.500;AN=2;BaseQRankSum=0.158;ClippingRankSum=0.000;DP=51;ExcessHet=3.0103;FS=1.078;MLEAC=1;MLEAF=0.500;MQ=43.96;MQRankSum=-0.763;QD=12.84;ReadPosRankSum=-0.518;SOR=0.892	GT:AD:DP:GQ:PL	0/1:20,31:51:99:683,0,484
3R	30773703	.	T	C	722.77	.	AC=1;AF=0.500;AN=2;BaseQRankSum=1.028;ClippingRankSum=0.000;DP=52;ExcessHet=3.0103;FS=2.501;MLEAC=1;MLEAF=0.500;MQ=43.89;MQRankSum=-1.262;QD=13.90;ReadPosRankSum=-0.165;SOR=0.368	GT:AD:DP:GQ:PL	0/1:18,34:52:99:751,0,323
3R	30773747	.	G	A	708.77	.	AC=1;AF=0.500;AN=2;BaseQRankSum=1.874;ClippingRankSum=0.000;DP=56;ExcessHet=3.0103;FS=2.306;MLEAC=1;MLEAF=0.500;MQ=43.79;MQRankSum=-2.051;QD=12.66;ReadPosRankSum=0.470;SOR=1.085	GT:AD:DP:GQ:PL	0/1:22,34:56:99:737,0,378
3R	30773759	.	A	T	782.77	.	AC=1;AF=0.500;AN=2;BaseQRankSum=-0.416;ClippingRankSum=0.000;DP=63;ExcessHet=3.0103;FS=0.000;MLEAC=1;MLEAF=0.500;MQ=43.78;MQRankSum=-2.245;QD=12.42;ReadPosRankSum=0.153;SOR=0.578	GT:AD:DP:GQ:PL	0/1:25,38:63:99:811,0,465
3R	30773806	.	G	C	715.77	.	AC=1;AF=0.500;AN=2;BaseQRankSum=1.261;ClippingRankSum=0.000;DP=56;ExcessHet=3.0103;FS=2.302;MLEAC=1;MLEAF=0.500;MQ=43.68;MQRankSum=-2.597;QD=12.78;ReadPosRankSum=0.283;SOR=0.412	GT:AD:DP:GQ:PL	0/1:22,34:56:99:744,0,394
3R	30773836	.	T	C	1208.77	.	AC=1;AF=0.500;AN=2;BaseQRankSum=0.309;ClippingRankSum=0.000;DP=54;ExcessHet=3.0103;FS=2.329;MLEAC=1;MLEAF=0.500;MQ=43.42;MQRankSum=-2.786;QD=22.38;ReadPosRankSum=0.026;SOR=0.407	GT:AD:DP:GQ:PL	0/1:23,31:54:99:1237,0,929
3R	30773840	.	A	C	1242.77	.	AC=1;AF=0.500;AN=2;BaseQRankSum=0.455;ClippingRankSum=0.000;DP=57;ExcessHet=3.0103;FS=5.460;MLEAC=1;MLEAF=0.500;MQ=43.38;MQRankSum=-3.217;QD=21.80;ReadPosRankSum=0.121;SOR=0.477	GT:AD:DP:GQ:PL	0/1:25,32:57:99:1271,0,953
3R	30773870	.	A	T	1281.77	.	AC=1;AF=0.500;AN=2;BaseQRankSum=1.409;ClippingRankSum=0.000;DP=58;ExcessHet=3.0103;FS=9.206;MLEAC=1;MLEAF=0.500;MQ=43.19;MQRankSum=-4.207;QD=22.10;ReadPosRankSum=-1.147;SOR=0.753	GT:AD:DP:GQ:PL	0/1:25,33:58:99:1310,0,1093
3R	30773873	.	A	G	1281.77	.	AC=1;AF=0.500;AN=2;BaseQRankSum=1.004;ClippingRankSum=0.000;DP=58;ExcessHet=3.0103;FS=9.206;MLEAC=1;MLEAF=0.500;MQ=43.19;MQRankSum=-4.207;QD=22.10;ReadPosRankSum=-1.170;SOR=0.753	GT:AD:DP:GQ:PL	0/1:25,33:58:99:1310,0,1093
3R	30773882	.	G	A	1228.77	.	AC=1;AF=0.500;AN=2;BaseQRankSum=-1.420;ClippingRankSum=0.000;DP=53;ExcessHet=3.0103;FS=10.284;MLEAC=1;MLEAF=0.500;MQ=43.11;MQRankSum=-4.146;QD=23.18;ReadPosRankSum=-1.598;SOR=0.738	GT:AD:DP:GQ:PL	0/1:22,31:53:99:1257,0,1012
3R	30773883	.	C	T	1228.77	.	AC=1;AF=0.500;AN=2;BaseQRankSum=2.056;ClippingRankSum=0.000;DP=53;ExcessHet=3.0103;FS=10.284;MLEAC=1;MLEAF=0.500;MQ=43.11;MQRankSum=-4.146;QD=23.18;ReadPosRankSum=-1.544;SOR=0.738	GT:AD:DP:GQ:PL	0/1:22,31:53:99:1257,0,1012
3R	30773893	.	A	C	1190.77	.	AC=1;AF=0.500;AN=2;BaseQRankSum=-0.116;ClippingRankSum=0.000;DP=55;ExcessHet=3.0103;FS=10.056;MLEAC=1;MLEAF=0.500;MQ=43.11;MQRankSum=-4.317;QD=21.65;ReadPosRankSum=-1.084;SOR=0.602	GT:AD:DP:GQ:PL	0/1:23,32:55:99:1219,0,997
3R	30773918	.	GCTAAACGCCAGA	G	986.73	.	AC=1;AF=0.500;AN=2;BaseQRankSum=-3.348;ClippingRankSum=0.000;DP=44;ExcessHet=3.0103;FS=6.222;MLEAC=1;MLEAF=0.500;MQ=43.24;MQRankSum=-4.522;QD=22.43;ReadPosRankSum=0.480;SOR=0.663	GT:AD:DP:GQ:PL	0/1:19,25:44:99:1024,0,820
3R	30773931	.	T	TC	989.73	.	AC=1;AF=0.500;AN=2;BaseQRankSum=1.087;ClippingRankSum=0.000;DP=44;ExcessHet=3.0103;FS=8.668;MLEAC=1;MLEAF=0.500;MQ=42.93;MQRankSum=-4.492;QD=22.49;ReadPosRankSum=0.599;SOR=0.726	GT:AD:DP:GQ:PL	0/1:18,26:44:99:1027,0,793
3R	30774109	.	C	T	1068.77	.	AC=1;AF=0.500;AN=2;BaseQRankSum=-1.801;ClippingRankSum=0.000;DP=39;ExcessHet=3.0103;FS=1.475;MLEAC=1;MLEAF=0.500;MQ=42.66;MQRankSum=-1.482;QD=28.13;ReadPosRankSum=-0.038;SOR=1.295	GT:AD:DP:GQ:PL	0/1:11,27:38:99:1097,0,664
3R	30774111	.	A	T	1068.77	.	AC=1;AF=0.500;AN=2;BaseQRankSum=-0.179;ClippingRankSum=0.000;DP=39;ExcessHet=3.0103;FS=1.475;MLEAC=1;MLEAF=0.500;MQ=42.66;MQRankSum=-1.482;QD=28.13;ReadPosRankSum=-0.037;SOR=1.295	GT:AD:DP:GQ:PL	0/1:11,27:38:99:1097,0,664
3R	30774123	.	C	T	967.77	.	AC=1;AF=0.500;AN=2;BaseQRankSum=0.246;ClippingRankSum=0.000;DP=36;ExcessHet=3.0103;FS=1.511;MLEAC=1;MLEAF=0.500;MQ=43.03;MQRankSum=-2.297;QD=27.65;ReadPosRankSum=-0.022;SOR=1.112	GT:AD:DP:GQ:PL	0/1:10,25:35:99:996,0,588
3R	30774220	.	T	C	709.77	.	AC=1;AF=0.500;AN=2;BaseQRankSum=0.668;ClippingRankSum=0.000;DP=30;ExcessHet=3.0103;FS=0.000;MLEAC=1;MLEAF=0.500;MQ=43.30;MQRankSum=0.000;QD=23.66;ReadPosRankSum=0.133;SOR=0.636	GT:AD:DP:GQ:PL	0/1:11,19:30:99:738,0,418
3R	30774223	.	T	C	737.77	.	AC=1;AF=0.500;AN=2;BaseQRankSum=0.690;ClippingRankSum=0.000;DP=32;ExcessHet=3.0103;FS=0.000;MLEAC=1;MLEAF=0.500;MQ=43.34;MQRankSum=-0.038;QD=23.06;ReadPosRankSum=0.295;SOR=0.693	GT:AD:DP:GQ:PL	0/1:12,20:32:99:766,0,415
3R	30774262	.	G	C	403.77	.	AC=1;AF=0.500;AN=2;BaseQRankSum=0.647;ClippingRankSum=0.000;DP=30;ExcessHet=3.0103;FS=0.000;MLEAC=1;MLEAF=0.500;MQ=43.36;MQRankSum=-1.045;QD=13.46;ReadPosRankSum=-0.605;SOR=0.709	GT:AD:DP:GQ:PL	0/1:11,19:30:99:432,0,195
3R	30774301	.	C	A	469.77	.	AC=1;AF=0.500;AN=2;BaseQRankSum=-1.338;ClippingRankSum=0.000;DP=32;ExcessHet=3.0103;FS=1.670;MLEAC=1;MLEAF=0.500;MQ=43.34;MQRankSum=-1.166;QD=14.68;ReadPosRankSum=-0.264;SOR=0.368	GT:AD:DP:GQ:PL	0/1:10,22:32:99:498,0,190
3R	30774349	.	C	T	407.77	.	AC=1;AF=0.500;AN=2;BaseQRankSum=2.218;ClippingRankSum=0.000;DP=33;ExcessHet=3.0103;FS=0.000;MLEAC=1;MLEAF=0.500;MQ=43.13;MQRankSum=-0.029;QD=12.36;ReadPosRankSum=-0.418;SOR=0.829	GT:AD:DP:GQ:PL	0/1:14,19:33:99:436,0,275
3R	30774426	.	T	TGCA	746.73	.	AC=1;AF=0.500;AN=2;BaseQRankSum=1.488;ClippingRankSum=0.000;DP=38;ExcessHet=3.0103;FS=1.341;MLEAC=1;MLEAF=0.500;MQ=40.49;MQRankSum=-1.117;QD=20.74;ReadPosRankSum=0.717;SOR=1.085	GT:AD:DP:GQ:PL	0/1:16,20:36:99:784,0,711
3R	30774448	.	A	G	836.77	.	AC=1;AF=0.500;AN=2;BaseQRankSum=-0.514;ClippingRankSum=0.000;DP=43;ExcessHet=3.0103;FS=1.167;MLEAC=1;MLEAF=0.500;MQ=40.92;MQRankSum=-0.991;QD=19.46;ReadPosRankSum=1.688;SOR=0.931	GT:AD:DP:GQ:PL	0/1:19,24:43:99:865,0,770
3R	30774524	.	T	C	693.77	.	AC=1;AF=0.500;AN=2;BaseQRankSum=-1.733;ClippingRankSum=0.000;DP=53;ExcessHet=3.0103;FS=5.937;MLEAC=1;MLEAF=0.500;MQ=41.04;MQRankSum=-1.624;QD=13.09;ReadPosRankSum=0.717;SOR=1.269	GT:AD:DP:GQ:PL	0/1:20,33:53:99:722,0,360
3R	30774655	.	C	G	1279.77	.	AC=1;AF=0.500;AN=2;BaseQRankSum=2.174;ClippingRankSum=0.000;DP=47;ExcessHet=3.0103;FS=0.000;MLEAC=1;MLEAF=0.500;MQ=42.31;MQRankSum=-0.783;QD=27.23;ReadPosRankSum=0.478;SOR=0.859	GT:AD:DP:GQ:PL	0/1:14,33:47:99:1308,0,432
3R	30774664	.	A	C	1305.77	.	AC=1;AF=0.500;AN=2;BaseQRankSum=-0.915;ClippingRankSum=0.000;DP=47;ExcessHet=3.0103;FS=0.000;MLEAC=1;MLEAF=0.500;MQ=42.26;MQRankSum=-0.865;QD=27.78;ReadPosRankSum=0.178;SOR=0.627	GT:AD:DP:GQ:PL	0/1:13,34:47:99:1334,0,409
3R	30774726	.	A	AG	1429.73	.	AC=1;AF=0.500;AN=2;BaseQRankSum=-0.456;ClippingRankSum=0.000;DP=55;ExcessHet=3.0103;FS=1.097;MLEAC=1;MLEAF=0.500;MQ=43.47;MQRankSum=-1.886;QD=26.48;ReadPosRankSum=-0.615;SOR=0.542	GT:AD:DP:GQ:PL	0/1:17,37:54:99:1467,0,547
3R	30774746	.	A	G	1341.77	.	AC=1;AF=0.500;AN=2;BaseQRankSum=1.105;ClippingRankSum=0.000;DP=57;ExcessHet=3.0103;FS=3.897;MLEAC=1;MLEAF=0.500;MQ=43.49;MQRankSum=-2.042;QD=23.54;ReadPosRankSum=-0.519;SOR=0.610	GT:AD:DP:GQ:PL	0/1:20,37:57:99:1370,0,638
3R	30774779	.	C	T	1382.77	.	AC=1;AF=0.500;AN=2;BaseQRankSum=2.413;ClippingRankSum=0.000;DP=54;ExcessHet=3.0103;FS=5.843;MLEAC=1;MLEAF=0.500;MQ=43.82;MQRankSum=-1.766;QD=25.61;ReadPosRankSum=0.681;SOR=0.892	GT:AD:DP:GQ:PL	0/1:20,34:54:99:1411,0,710
3R	30774786	.	A	T	1397.77	.	AC=1;AF=0.500;AN=2;BaseQRankSum=2.346;ClippingRankSum=0.000;DP=56;ExcessHet=3.0103;FS=5.871;MLEAC=1;MLEAF=0.500;MQ=43.83;MQRankSum=-1.646;QD=24.96;ReadPosRankSum=-0.138;SOR=0.720	GT:AD:DP:GQ:PL	0/1:19,37:56:99:1426,0,680
3R	30774827	.	GCAT	G	1620.73	.	AC=1;AF=0.500;AN=2;BaseQRankSum=-1.122;ClippingRankSum=0.000;DP=63;ExcessHet=3.0103;FS=12.045;MLEAC=1;MLEAF=0.500;MQ=43.72;MQRankSum=-0.396;QD=26.14;ReadPosRankSum=-0.890;SOR=1.586	GT:AD:DP:GQ:PL	0/1:21,41:62:99:1658,0,752
3R	30774849	.	A	T	1550.77	.	AC=1;AF=0.500;AN=2;BaseQRankSum=2.542;ClippingRankSum=0.000;DP=56;ExcessHet=3.0103;FS=8.101;MLEAC=1;MLEAF=0.500;MQ=43.69;MQRankSum=-0.274;QD=27.69;ReadPosRankSum=-0.009;SOR=1.415	GT:AD:DP:GQ:PL	0/1:18,38:56:99:1579,0,660
3R	30774924	.	G	C	1264.77	.	AC=1;AF=0.500;AN=2;BaseQRankSum=-0.407;ClippingRankSum=0.000;DP=55;ExcessHet=3.0103;FS=2.426;MLEAC=1;MLEAF=0.500;MQ=43.47;MQRankSum=-2.104;QD=23.00;ReadPosRankSum=0.011;SOR=0.373	GT:AD:DP:GQ:PL	0/1:20,35:55:99:1293,0,1400
3R	30774936	.	C	G	1414.77	.	AC=1;AF=0.500;AN=2;BaseQRankSum=0.424;ClippingRankSum=0.000;DP=56;ExcessHet=3.0103;FS=3.740;MLEAC=1;MLEAF=0.500;MQ=43.34;MQRankSum=-1.573;QD=25.26;ReadPosRankSum=-0.695;SOR=0.565	GT:AD:DP:GQ:PL	0/1:22,34:56:99:1443,0,1493
3R	30774953	.	G	A	1191.77	.	AC=1;AF=0.500;AN=2;BaseQRankSum=2.018;ClippingRankSum=0.000;DP=53;ExcessHet=3.0103;FS=10.284;MLEAC=1;MLEAF=0.500;MQ=43.26;MQRankSum=-1.907;QD=22.49;ReadPosRankSum=-0.512;SOR=0.738	GT:AD:DP:GQ:PL	0/1:22,31:53:99:1220,0,1445
3R	30775048	.	G	A	649.77	.	AC=1;AF=0.500;AN=2;BaseQRankSum=4.351;ClippingRankSum=0.000;DP=44;ExcessHet=3.0103;FS=2.716;MLEAC=1;MLEAF=0.500;MQ=42.31;MQRankSum=-2.686;QD=14.77;ReadPosRankSum=0.905;SOR=0.487	GT:AD:DP:GQ:PL	0/1:15,29:44:99:678,0,248
3R	30775075	.	ACTT	A	1183.73	.	AC=1;AF=0.500;AN=2;BaseQRankSum=2.398;ClippingRankSum=0.000;DP=48;ExcessHet=3.0103;FS=4.404;MLEAC=1;MLEAF=0.500;MQ=42.49;MQRankSum=-1.409;QD=24.66;ReadPosRankSum=0.247;SOR=0.268	GT:AD:DP:GQ:PL	0/1:17,31:48:99:1221,0,663
3R	30775078	.	T	TAAAG	1183.73	.	AC=1;AF=0.500;AN=2;BaseQRankSum=0.273;ClippingRankSum=0.000;DP=48;ExcessHet=3.0103;FS=4.404;MLEAC=1;MLEAF=0.500;MQ=42.49;MQRankSum=-1.409;QD=24.66;ReadPosRankSum=0.378;SOR=0.268	GT:AD:DP:GQ:PL	0/1:17,31:48:99:1221,0,663
3R	30775080	.	C	T	1192.77	.	AC=1;AF=0.500;AN=2;BaseQRankSum=1.766;ClippingRankSum=0.000;DP=46;ExcessHet=3.0103;FS=1.184;MLEAC=1;MLEAF=0.500;MQ=42.32;MQRankSum=-1.096;QD=25.93;ReadPosRankSum=1.115;SOR=0.502	GT:AD:DP:GQ:PL	0/1:18,28:46:99:1221,0,663
3R	30775084	.	C	T	1044.77	.	AC=1;AF=0.500;AN=2;BaseQRankSum=1.472;ClippingRankSum=0.000;DP=44;ExcessHet=3.0103;FS=0.000;MLEAC=1;MLEAF=0.500;MQ=42.37;MQRankSum=-1.725;QD=23.74;ReadPosRankSum=0.808;SOR=0.570	GT:AD:DP:GQ:PL	0/1:17,27:44:99:1073,0,675
3R	30775095	.	C	A	1039.77	.	AC=1;AF=0.500;AN=2;BaseQRankSum=-0.841;ClippingRankSum=0.000;DP=43;ExcessHet=3.0103;FS=0.000;MLEAC=1;MLEAF=0.500;MQ=42.28;MQRankSum=-1.713;QD=24.18;ReadPosRankSum=-0.251;SOR=0.548	GT:AD:DP:GQ:PL	0/1:16,27:43:99:1068,0,588
3R	30775144	.	GGGCAGGGAT	G	685.73	.	AC=1;AF=0.500;AN=2;BaseQRankSum=3.144;ClippingRankSum=0.000;DP=36;ExcessHet=3.0103;FS=0.000;MLEAC=1;MLEAF=0.500;MQ=41.47;MQRankSum=-1.679;QD=23.65;ReadPosRankSum=-1.035;SOR=0.593	GT:AD:DP:GQ:PL	0/1:11,18:29:99:723,0,407
3R	30775212	.	T	G	410.81	.	AC=1;AF=0.500;AN=2;BaseQRankSum=1.537;ClippingRankSum=0.000;DP=21;ExcessHet=3.0103;FS=0.000;MLEAC=1;MLEAF=0.500;MQ=41.72;MQRankSum=0.058;QD=19.56;ReadPosRankSum=0.203;SOR=3.160	GT:AD:DP:GQ:PL	0/1:3,18:21:20:439,0,20
3R	30775399	.	G	A	366.77	.	AC=1;AF=0.500;AN=2;BaseQRankSum=1.282;ClippingRankSum=0.000;DP=11;ExcessHet=3.0103;FS=0.000;MLEAC=1;MLEAF=0.500;MQ=41.64;MQRankSum=0.524;QD=33.34;ReadPosRankSum=-1.602;SOR=1.402	GT:AD:DP:GQ:PL	0/1:2,9:11:99:395,0,113
3R	30775411	.	GATATGC	G	390.73	.	AC=1;AF=0.500;AN=2;BaseQRankSum=-0.785;ClippingRankSum=0.000;DP=16;ExcessHet=3.0103;FS=0.000;MLEAC=1;MLEAF=0.500;MQ=41.54;MQRankSum=-0.552;QD=24.42;ReadPosRankSum=0.794;SOR=0.343	GT:AD:DP:GQ:PL	0/1:5,11:16:99:428,0,334
3R	30775484	.	GTTTT	G	772.73	.	AC=1;AF=0.500;AN=2;BaseQRankSum=0.188;ClippingRankSum=0.000;DP=30;ExcessHet=3.0103;FS=0.000;MLEAC=1;MLEAF=0.500;MQ=42.54;MQRankSum=0.353;QD=25.76;ReadPosRankSum=0.993;SOR=0.569	GT:AD:DP:GQ:PL	0/1:10,20:30:99:810,0,479
3R	30775492	.	T	G	781.77	.	AC=1;AF=0.500;AN=2;BaseQRankSum=-0.387;ClippingRankSum=0.000;DP=30;ExcessHet=3.0103;FS=0.000;MLEAC=1;MLEAF=0.500;MQ=42.54;MQRankSum=0.353;QD=26.06;ReadPosRankSum=2.464;SOR=0.569	GT:AD:DP:GQ:PL	0/1:10,20:30:99:810,0,479
3R	30775773	.	A	G	1018.77	.	AC=1;AF=0.500;AN=2;BaseQRankSum=-0.143;ClippingRankSum=0.000;DP=49;ExcessHet=3.0103;FS=0.000;MLEAC=1;MLEAF=0.500;MQ=43.45;MQRankSum=1.521;QD=20.79;ReadPosRankSum=-0.201;SOR=0.861	GT:AD:DP:GQ:PL	0/1:22,27:49:99:1047,0,1803
3R	30775776	.	TAAAAA	T	1012.73	.	AC=1;AF=0.500;AN=2;BaseQRankSum=2.275;ClippingRankSum=0.000;DP=48;ExcessHet=3.0103;FS=1.134;MLEAC=1;MLEAF=0.500;MQ=43.44;MQRankSum=1.593;QD=21.10;ReadPosRankSum=-1.143;SOR=0.950	GT:AD:DP:GQ:PL	0/1:21,27:48:99:1050,0,1775
3R	30775792	.	ATGTGTG	A	488.73	.	AC=1;AF=0.500;AN=2;BaseQRankSum=0.710;ClippingRankSum=0.000;DP=47;ExcessHet=3.0103;FS=1.328;MLEAC=1;MLEAF=0.500;MQ=43.43;MQRankSum=0.701;QD=13.96;ReadPosRankSum=0.385;SOR=0.972	GT:AD:DP:GQ:PL	0/1:21,14:35:99:526,0,1281
3R	30775962	.	A	G	770.77	.	AC=1;AF=0.500;AN=2;BaseQRankSum=-0.143;ClippingRankSum=0.000;DP=48;ExcessHet=3.0103;FS=1.380;MLEAC=1;MLEAF=0.500;MQ=43.96;MQRankSum=-0.596;QD=16.06;ReadPosRankSum=-0.986;SOR=0.454	GT:AD:DP:GQ:PL	0/1:14,34:48:99:799,0,232
3R	30776074	.	T	C	769.77	.	AC=1;AF=0.500;AN=2;BaseQRankSum=0.935;ClippingRankSum=0.000;DP=54;ExcessHet=3.0103;FS=5.861;MLEAC=1;MLEAF=0.500;MQ=43.89;MQRankSum=-1.278;QD=14.25;ReadPosRankSum=0.875;SOR=0.998	GT:AD:DP:GQ:PL	0/1:19,35:54:99:798,0,340
3R	30776088	.	C	A	750.77	.	AC=1;AF=0.500;AN=2;BaseQRankSum=1.978;ClippingRankSum=0.000;DP=54;ExcessHet=3.0103;FS=3.890;MLEAC=1;MLEAF=0.500;MQ=43.93;MQRankSum=-1.068;QD=13.90;ReadPosRankSum=0.050;SOR=0.547	GT:AD:DP:GQ:PL	0/1:20,34:54:99:779,0,382
3R	30776109	.	G	A	647.77	.	AC=1;AF=0.500;AN=2;BaseQRankSum=2.716;ClippingRankSum=0.000;DP=55;ExcessHet=3.0103;FS=5.435;MLEAC=1;MLEAF=0.500;MQ=43.93;MQRankSum=-1.230;QD=11.78;ReadPosRankSum=0.598;SOR=0.275	GT:AD:DP:GQ:PL	0/1:24,31:55:99:676,0,466
3R	30776148	.	C	T	569.77	.	AC=1;AF=0.500;AN=2;BaseQRankSum=2.088;ClippingRankSum=0.000;DP=46;ExcessHet=3.0103;FS=2.733;MLEAC=1;MLEAF=0.500;MQ=44.00;MQRankSum=0.000;QD=12.39;ReadPosRankSum=-2.008;SOR=0.357	GT:AD:DP:GQ:PL	0/1:19,27:46:99:598,0,362
3R	30776321	.	A	G	651.77	.	AC=1;AF=0.500;AN=2;BaseQRankSum=-2.725;ClippingRankSum=0.000;DP=48;ExcessHet=3.0103;FS=0.000;MLEAC=1;MLEAF=0.500;MQ=43.60;MQRankSum=-0.649;QD=14.17;ReadPosRankSum=0.319;SOR=0.534	GT:AD:DP:GQ:PL	0/1:15,31:46:99:680,0,303
3R	30776429	.	G	C	632.77	.	AC=1;AF=0.500;AN=2;BaseQRankSum=-1.627;ClippingRankSum=0.000;DP=48;ExcessHet=3.0103;FS=2.555;MLEAC=1;MLEAF=0.500;MQ=43.64;MQRankSum=-0.767;QD=13.18;ReadPosRankSum=-1.432;SOR=0.358	GT:AD:DP:GQ:PL	0/1:19,29:48:99:661,0,394
3R	30776506	.	C	T	730.77	.	AC=1;AF=0.500;AN=2;BaseQRankSum=1.417;ClippingRankSum=0.000;DP=59;ExcessHet=3.0103;FS=2.256;MLEAC=1;MLEAF=0.500;MQ=43.90;MQRankSum=-1.491;QD=12.39;ReadPosRankSum=0.784;SOR=1.141	GT:AD:DP:GQ:PL	0/1:25,34:59:99:759,0,510
3R	30776532	.	T	G	860.77	.	AC=1;AF=0.500;AN=2;BaseQRankSum=0.166;ClippingRankSum=0.000;DP=65;ExcessHet=3.0103;FS=5.111;MLEAC=1;MLEAF=0.500;MQ=43.91;MQRankSum=-1.345;QD=13.45;ReadPosRankSum=-0.076;SOR=1.064	GT:AD:DP:GQ:PL	0/1:24,40:64:99:889,0,463
3R	30776589	.	CT	C	2118.73	.	AC=1;AF=0.500;AN=2;BaseQRankSum=-0.661;ClippingRankSum=0.000;DP=78;ExcessHet=3.0103;FS=6.440;MLEAC=1;MLEAF=0.500;MQ=43.71;MQRankSum=-1.346;QD=27.16;ReadPosRankSum=-0.217;SOR=0.840	GT:AD:DP:GQ:PL	0/1:24,54:78:99:2156,0,824
3R	30776592	.	T	C	2146.77	.	AC=1;AF=0.500;AN=2;BaseQRankSum=-2.450;ClippingRankSum=0.000;DP=77;ExcessHet=3.0103;FS=6.726;MLEAC=1;MLEAF=0.500;MQ=43.71;MQRankSum=-1.317;QD=27.88;SOR=0.799	GT:AD:DP:GQ:PL	0/1:23,54:77:99:2175,0,821
3R	30776605	.	CT	C	1977.73	.	AC=1;AF=0.500;AN=2;BaseQRankSum=0.497;ClippingRankSum=0.000;DP=73;ExcessHet=3.0103;FS=2.170;MLEAC=1;MLEAF=0.500;MQ=43.46;MQRankSum=-1.447;QD=27.09;ReadPosRankSum=-0.073;SOR=0.560	GT:AD:DP:GQ:PL	0/1:21,52:73:99:2015,0,725
3R	30776666	.	A	G	1225.77	.	AC=1;AF=0.500;AN=2;BaseQRankSum=3.585;ClippingRankSum=0.000;DP=78;ExcessHet=3.0103;FS=6.583;MLEAC=1;MLEAF=0.500;MQ=44.00;MQRankSum=0.000;QD=15.71;ReadPosRankSum=1.760;SOR=0.657	GT:AD:DP:GQ:PL	0/1:24,54:78:99:1254,0,384
3R	30776744	.	G	A	689.77	.	AC=1;AF=0.500;AN=2;BaseQRankSum=-0.015;ClippingRankSum=0.000;DP=61;ExcessHet=3.0103;FS=13.794;MLEAC=1;MLEAF=0.500;MQ=44.00;MQRankSum=0.000;QD=11.31;ReadPosRankSum=-0.777;SOR=1.676	GT:AD:DP:GQ:PL	0/1:28,33:61:99:718,0,567
3R	30777142	.	T	G	1363.77	.	AC=1;AF=0.500;AN=2;BaseQRankSum=-1.861;ClippingRankSum=0.000;DP=58;ExcessHet=3.0103;FS=2.315;MLEAC=1;MLEAF=0.500;MQ=43.97;MQRankSum=1.297;QD=23.93;ReadPosRankSum=-1.020;SOR=0.485	GT:AD:DP:GQ:PL	0/1:22,35:57:99:1392,0,925
3R	30777149	.	G	A	1360.77	.	AC=1;AF=0.500;AN=2;BaseQRankSum=3.326;ClippingRankSum=0.000;DP=58;ExcessHet=3.0103;FS=2.235;MLEAC=1;MLEAF=0.500;MQ=43.97;MQRankSum=1.297;QD=23.87;ReadPosRankSum=-0.824;SOR=0.450	GT:AD:DP:GQ:PL	0/1:22,35:57:99:1389,0,947
3R	30777164	.	C	T	1073.77	.	AC=1;AF=0.500;AN=2;BaseQRankSum=-1.472;ClippingRankSum=0.000;DP=50;ExcessHet=3.0103;FS=1.097;MLEAC=1;MLEAF=0.500;MQ=43.96;MQRankSum=1.246;QD=21.91;ReadPosRankSum=1.172;SOR=0.535	GT:AD:DP:GQ:PL	0/1:20,29:49:99:1102,0,808
3R	30777168	.	A	G	1045.77	.	AC=1;AF=0.500;AN=2;BaseQRankSum=0.641;ClippingRankSum=0.000;DP=48;ExcessHet=3.0103;FS=1.150;MLEAC=1;MLEAF=0.500;MQ=43.96;MQRankSum=1.313;QD=22.25;ReadPosRankSum=0.236;SOR=0.504	GT:AD:DP:GQ:PL	0/1:18,29:47:99:1074,0,755
3R	30777259	.	G	A	1361.77	.	AC=1;AF=0.500;AN=2;BaseQRankSum=2.210;ClippingRankSum=0.000;DP=48;ExcessHet=3.0103;FS=0.000;MLEAC=1;MLEAF=0.500;MQ=43.96;MQRankSum=0.000;QD=29.60;ReadPosRankSum=1.136;SOR=0.720	GT:AD:DP:GQ:PL	0/1:11,35:46:99:1390,0,415
3R	30777262	.	A	T	1351.77	.	AC=1;AF=0.500;AN=2;BaseQRankSum=-1.273;ClippingRankSum=0.000;DP=47;ExcessHet=3.0103;FS=0.000;MLEAC=1;MLEAF=0.500;MQ=43.96;MQRankSum=0.000;QD=30.04;ReadPosRankSum=0.619;SOR=0.516	GT:AD:DP:GQ:PL	0/1:10,35:45:99:1380,0,397
3R	30777882	.	G	C	1012.77	.	AC=1;AF=0.500;AN=2;BaseQRankSum=-1.071;ClippingRankSum=0.000;DP=78;ExcessHet=3.0103;FS=0.000;MLEAC=1;MLEAF=0.500;MQ=44.87;MQRankSum=0.513;QD=12.98;ReadPosRankSum=-1.580;SOR=0.716	GT:AD:DP:GQ:PL	0/1:31,47:78:99:1041,0,612
3R	30777912	.	A	AGTTTATTTTAG	359.73	.	AC=1;AF=0.500;AN=2;BaseQRankSum=-0.227;ClippingRankSum=0.000;DP=72;ExcessHet=3.0103;FS=0.000;MLEAC=1;MLEAF=0.500;MQ=45.39;MQRankSum=0.640;QD=5.80;ReadPosRankSum=-0.134;SOR=0.592	GT:AD:DP:GQ:PL	0/1:33,29:62:99:397,0,1335
3R	30777965	.	T	A	1122.77	.	AC=1;AF=0.500;AN=2;BaseQRankSum=-0.288;ClippingRankSum=0.000;DP=61;ExcessHet=3.0103;FS=0.000;MLEAC=1;MLEAF=0.500;MQ=44.53;MQRankSum=-0.683;QD=18.41;ReadPosRankSum=1.097;SOR=0.634	GT:AD:DP:GQ:PL	0/1:31,30:61:99:1151,0,1255
3R	30777971	.	G	A	1098.77	.	AC=1;AF=0.500;AN=2;BaseQRankSum=0.102;ClippingRankSum=0.000;DP=59;ExcessHet=3.0103;FS=0.000;MLEAC=1;MLEAF=0.500;MQ=44.55;MQRankSum=-0.685;QD=18.62;ReadPosRankSum=1.168;SOR=0.634	GT:AD:DP:GQ:PL	0/1:30,29:59:99:1127,0,1239
3R	30777980	.	T	G	1141.77	.	AC=1;AF=0.500;AN=2;BaseQRankSum=-1.503;ClippingRankSum=0.000;DP=55;ExcessHet=3.0103;FS=3.786;MLEAC=1;MLEAF=0.500;MQ=44.63;MQRankSum=-0.303;QD=20.76;ReadPosRankSum=-1.036;SOR=0.682	GT:AD:DP:GQ:PL	0/1:24,31:55:99:1170,0,959
3R	30778082	.	C	A	679.77	.	AC=1;AF=0.500;AN=2;BaseQRankSum=2.198;ClippingRankSum=0.000;DP=56;ExcessHet=3.0103;FS=2.294;MLEAC=1;MLEAF=0.500;MQ=43.86;MQRankSum=0.912;QD=12.14;ReadPosRankSum=0.168;SOR=0.850	GT:AD:DP:GQ:PL	0/1:24,32:56:99:708,0,434
3R	30778367	.	T	G	825.77	.	AC=1;AF=0.500;AN=2;BaseQRankSum=-1.352;ClippingRankSum=0.000;DP=69;ExcessHet=3.0103;FS=4.828;MLEAC=1;MLEAF=0.500;MQ=43.86;MQRankSum=-1.778;QD=11.97;ReadPosRankSum=-0.385;SOR=0.380	GT:AD:DP:GQ:PL	0/1:30,39:69:99:854,0,597
3R	30778381	.	C	T	770.77	.	AC=1;AF=0.500;AN=2;BaseQRankSum=0.597;ClippingRankSum=0.000;DP=64;ExcessHet=3.0103;FS=8.922;MLEAC=1;MLEAF=0.500;MQ=43.76;MQRankSum=-2.395;QD=12.23;ReadPosRankSum=-1.257;SOR=0.817	GT:AD:DP:GQ:PL	0/1:27,36:63:99:799,0,546
3R	30778488	.	A	G	1733.77	.	AC=1;AF=0.500;AN=2;BaseQRankSum=0.986;ClippingRankSum=0.000;DP=70;ExcessHet=3.0103;FS=0.925;MLEAC=1;MLEAF=0.500;MQ=43.62;MQRankSum=-2.886;QD=24.77;ReadPosRankSum=-0.846;SOR=0.560	GT:AD:DP:GQ:PL	0/1:26,44:70:99:1762,0,952
3R	30778490	.	A	G	1733.77	.	AC=1;AF=0.500;AN=2;BaseQRankSum=-2.432;ClippingRankSum=0.000;DP=69;ExcessHet=3.0103;FS=0.000;MLEAC=1;MLEAF=0.500;MQ=43.62;MQRankSum=-2.833;QD=25.13;ReadPosRankSum=-1.087;SOR=0.622	GT:AD:DP:GQ:PL	0/1:25,44:69:99:1762,0,952
3R	30778537	.	T	C	1588.77	.	AC=1;AF=0.500;AN=2;BaseQRankSum=-0.374;ClippingRankSum=0.000;DP=68;ExcessHet=3.0103;FS=3.357;MLEAC=1;MLEAF=0.500;MQ=43.54;MQRankSum=-3.355;QD=23.36;ReadPosRankSum=0.583;SOR=0.467	GT:AD:DP:GQ:PL	0/1:27,41:68:99:1617,0,981
3R	30778542	.	A	T	1527.77	.	AC=1;AF=0.500;AN=2;BaseQRankSum=0.605;ClippingRankSum=0.000;DP=66;ExcessHet=3.0103;FS=2.090;MLEAC=1;MLEAF=0.500;MQ=43.53;MQRankSum=-3.451;QD=23.15;ReadPosRankSum=0.881;SOR=0.438	GT:AD:DP:GQ:PL	0/1:27,39:66:99:1556,0,1001
3R	30778620	.	C	CCAAGATAG	1089.73	.	AC=1;AF=0.500;AN=2;BaseQRankSum=0.678;ClippingRankSum=0.000;DP=52;ExcessHet=3.0103;FS=1.050;MLEAC=1;MLEAF=0.500;MQ=43.00;MQRankSum=-5.462;QD=20.96;ReadPosRankSum=-0.522;SOR=0.540	GT:AD:DP:GQ:PL	0/1:25,27:52:99:1127,0,962
3R	30778634	.	T	G	1065.77	.	AC=1;AF=0.500;AN=2;BaseQRankSum=-1.813;ClippingRankSum=0.000;DP=55;ExcessHet=3.0103;FS=0.000;MLEAC=1;MLEAF=0.500;MQ=42.89;MQRankSum=-6.287;QD=19.38;ReadPosRankSum=-0.775;SOR=0.616	GT:AD:DP:GQ:PL	0/1:27,28:55:99:1094,0,1036
3R	30778638	.	G	A	1194.77	.	AC=1;AF=0.500;AN=2;BaseQRankSum=0.488;ClippingRankSum=0.000;DP=55;ExcessHet=3.0103;FS=0.000;MLEAC=1;MLEAF=0.500;MQ=42.86;MQRankSum=-6.257;QD=21.72;ReadPosRankSum=-1.181;SOR=0.732	GT:AD:DP:GQ:PL	0/1:26,29:55:99:1223,0,998
3R	30778641	.	A	C	1264.77	.	AC=1;AF=0.500;AN=2;BaseQRankSum=-1.357;ClippingRankSum=0.000;DP=56;ExcessHet=3.0103;FS=0.000;MLEAC=1;MLEAF=0.500;MQ=42.79;MQRankSum=-6.272;QD=22.59;ReadPosRankSum=-1.822;SOR=0.779	GT:AD:DP:GQ:PL	0/1:25,31:56:99:1293,0,992
3R	30778643	.	A	G	1267.77	.	AC=1;AF=0.500;AN=2;BaseQRankSum=-0.636;ClippingRankSum=0.000;DP=57;ExcessHet=3.0103;FS=1.045;MLEAC=1;MLEAF=0.500;MQ=42.74;MQRankSum=-6.511;QD=22.24;ReadPosRankSum=-2.011;SOR=0.982	GT:AD:DP:GQ:PL	0/1:25,32:57:99:1296,0,950
3R	30778681	.	T	C	695.77	.	AC=1;AF=0.500;AN=2;BaseQRankSum=2.641;ClippingRankSum=0.000;DP=64;ExcessHet=3.0103;FS=5.000;MLEAC=1;MLEAF=0.500;MQ=42.85;MQRankSum=-6.872;QD=10.87;ReadPosRankSum=-0.571;SOR=1.080	GT:AD:DP:GQ:PL	0/1:31,33:64:99:724,0,646
3R	30778689	.	A	ATACTGTGAAAAGT	1431.73	.	AC=1;AF=0.500;AN=2;BaseQRankSum=1.807;ClippingRankSum=0.000;DP=63;ExcessHet=3.0103;FS=5.353;MLEAC=1;MLEAF=0.500;MQ=42.83;MQRankSum=-6.261;QD=24.69;ReadPosRankSum=-0.951;SOR=1.108	GT:AD:DP:GQ:PL	0/1:27,31:58:99:1469,0,1043
3R	30778693	.	CCACA	C	1431.73	.	AC=1;AF=0.500;AN=2;BaseQRankSum=2.619;ClippingRankSum=0.000;DP=65;ExcessHet=3.0103;FS=4.873;MLEAC=1;MLEAF=0.500;MQ=42.96;MQRankSum=-5.656;QD=22.03;ReadPosRankSum=-1.472;SOR=1.041	GT:AD:DP:GQ:PL	0/1:28,37:65:99:1469,0,1043
3R	30778698	.	C	G	1404.77	.	AC=1;AF=0.500;AN=2;BaseQRankSum=3.553;ClippingRankSum=0.000;DP=62;ExcessHet=3.0103;FS=5.162;MLEAC=1;MLEAF=0.500;MQ=42.94;MQRankSum=-5.435;QD=22.66;ReadPosRankSum=-1.742;SOR=1.132	GT:AD:DP:GQ:PL	0/1:26,36:62:99:1433,0,983
3R	30778877	.	C	T	1938.77	.	AC=1;AF=0.500;AN=2;BaseQRankSum=1.706;ClippingRankSum=0.000;DP=72;ExcessHet=3.0103;FS=4.813;MLEAC=1;MLEAF=0.500;MQ=43.61;MQRankSum=-2.645;QD=26.93;ReadPosRankSum=1.059;SOR=0.971	GT:AD:DP:GQ:PL	0/1:24,48:72:99:1967,0,956
3R	30778894	.	T	A	2085.77	.	AC=1;AF=0.500;AN=2;BaseQRankSum=0.414;ClippingRankSum=0.000;DP=80;ExcessHet=3.0103;FS=6.565;MLEAC=1;MLEAF=0.500;MQ=43.49;MQRankSum=-1.954;QD=26.07;ReadPosRankSum=-0.358;SOR=1.009	GT:AD:DP:GQ:PL	0/1:23,57:80:99:2114,0,920
3R	30779023	.	A	T	1122.77	.	AC=1;AF=0.500;AN=2;BaseQRankSum=1.105;ClippingRankSum=0.000;DP=73;ExcessHet=3.0103;FS=3.432;MLEAC=1;MLEAF=0.500;MQ=43.70;MQRankSum=-1.034;QD=15.59;ReadPosRankSum=-0.302;SOR=0.650	GT:AD:DP:GQ:PL	0/1:24,48:72:99:1151,0,445
3R	30779091	.	TTTAC	T	1889.73	.	AC=1;AF=0.500;AN=2;BaseQRankSum=0.149;ClippingRankSum=0.000;DP=75;ExcessHet=3.0103;FS=13.236;MLEAC=1;MLEAF=0.500;MQ=43.82;MQRankSum=-1.819;QD=25.89;ReadPosRankSum=0.430;SOR=1.101	GT:AD:DP:GQ:PL	0/1:25,48:73:99:1927,0,1293
3R	30779096	.	A	G	1898.77	.	AC=1;AF=0.500;AN=2;BaseQRankSum=-3.060;ClippingRankSum=0.000;DP=72;ExcessHet=3.0103;FS=11.080;MLEAC=1;MLEAF=0.500;MQ=43.81;MQRankSum=-1.782;QD=26.37;ReadPosRankSum=0.287;SOR=1.116	GT:AD:DP:GQ:PL	0/1:24,48:72:99:1927,0,1293
3R	30779200	.	C	T	831.77	.	AC=1;AF=0.500;AN=2;BaseQRankSum=3.325;ClippingRankSum=0.000;DP=57;ExcessHet=3.0103;FS=16.300;MLEAC=1;MLEAF=0.500;MQ=43.90;MQRankSum=-1.225;QD=14.59;ReadPosRankSum=-2.909;SOR=1.308	GT:AD:DP:GQ:PL	0/1:19,38:57:99:860,0,337
3R	30779249	.	G	A	944.77	.	AC=1;AF=0.500;AN=2;BaseQRankSum=0.617;ClippingRankSum=0.000;DP=47;ExcessHet=3.0103;FS=8.405;MLEAC=1;MLEAF=0.500;MQ=43.96;MQRankSum=-0.895;QD=20.10;ReadPosRankSum=2.219;SOR=1.893	GT:AD:DP:GQ:PL	0/1:22,25:47:99:973,0,891
3R	30779255	.	C	T	897.77	.	AC=1;AF=0.500;AN=2;BaseQRankSum=0.144;ClippingRankSum=0.000;DP=49;ExcessHet=3.0103;FS=6.133;MLEAC=1;MLEAF=0.500;MQ=43.96;MQRankSum=-0.980;QD=18.32;ReadPosRankSum=3.032;SOR=1.680	GT:AD:DP:GQ:PL	0/1:25,24:49:99:926,0,1030
3R	30779260	.	T	C	852.77	.	AC=1;AF=0.500;AN=2;BaseQRankSum=-2.859;ClippingRankSum=0.000;DP=50;ExcessHet=3.0103;FS=5.955;MLEAC=1;MLEAF=0.500;MQ=43.96;MQRankSum=-1.043;QD=17.06;ReadPosRankSum=3.379;SOR=1.596	GT:AD:DP:GQ:PL	0/1:27,23:50:99:881,0,1058
3R	30779320	.	C	CA	243.73	.	AC=1;AF=0.500;AN=2;BaseQRankSum=0.048;ClippingRankSum=0.000;DP=53;ExcessHet=3.0103;FS=1.192;MLEAC=1;MLEAF=0.500;MQ=43.83;MQRankSum=-1.719;QD=5.08;ReadPosRankSum=-2.632;SOR=1.085	GT:AD:DP:GQ:PL	0/1:27,21:48:99:281,0,377
3R	30779398	.	G	T	381.77	.	AC=1;AF=0.500;AN=2;BaseQRankSum=-0.049;ClippingRankSum=0.000;DP=44;ExcessHet=3.0103;FS=0.000;MLEAC=1;MLEAF=0.500;MQ=43.65;MQRankSum=0.959;QD=8.68;ReadPosRankSum=1.969;SOR=0.551	GT:AD:DP:GQ:PL	0/1:24,20:44:99:410,0,508
3R	30779912	.	A	T	790.77	.	AC=1;AF=0.500;AN=2;BaseQRankSum=-0.123;ClippingRankSum=0.000;DP=70;ExcessHet=3.0103;FS=0.925;MLEAC=1;MLEAF=0.500;MQ=43.37;MQRankSum=-3.221;QD=11.46;ReadPosRankSum=1.372;SOR=0.509	GT:AD:DP:GQ:PL	0/1:31,38:69:99:819,0,667
3R	30779960	.	GA	G	800.73	.	AC=1;AF=0.500;AN=2;BaseQRankSum=1.074;ClippingRankSum=0.000;DP=61;ExcessHet=3.0103;FS=3.505;MLEAC=1;MLEAF=0.500;MQ=42.84;MQRankSum=-4.437;QD=13.13;ReadPosRankSum=-0.975;SOR=0.853	GT:AD:DP:GQ:PL	0/1:31,30:61:99:838,0,883
3R	30779980	.	AGG	A	1202.73	.	AC=1;AF=0.500;AN=2;BaseQRankSum=1.458;ClippingRankSum=0.000;DP=61;ExcessHet=3.0103;FS=0.988;MLEAC=1;MLEAF=0.500;MQ=42.40;MQRankSum=-4.933;QD=20.05;ReadPosRankSum=-3.064;SOR=0.724	GT:AD:DP:GQ:PL	0/1:30,30:60:99:1240,0,1163
3R	30779985	.	G	C	1208.77	.	AC=1;AF=0.500;AN=2;BaseQRankSum=1.905;ClippingRankSum=0.000;DP=61;ExcessHet=3.0103;FS=2.133;MLEAC=1;MLEAF=0.500;MQ=42.54;MQRankSum=-5.201;QD=19.82;ReadPosRankSum=-1.986;SOR=0.797	GT:AD:DP:GQ:PL	0/1:30,31:61:99:1237,0,1205
3R	30779986	.	A	ATCCTACCT	1170.73	.	AC=1;AF=0.500;AN=2;BaseQRankSum=0.446;ClippingRankSum=0.000;DP=60;ExcessHet=3.0103;FS=0.988;MLEAC=1;MLEAF=0.500;MQ=42.51;MQRankSum=-5.303;QD=19.51;ReadPosRankSum=-2.638;SOR=0.724	GT:AD:DP:GQ:PL	0/1:30,30:60:99:1208,0,1208
3R	30779990	.	T	TGG	798.73	.	AC=1;AF=0.500;AN=2;BaseQRankSum=0.789;ClippingRankSum=0.000;DP=50;ExcessHet=3.0103;FS=7.790;MLEAC=1;MLEAF=0.500;MQ=42.21;MQRankSum=-6.214;QD=15.97;ReadPosRankSum=-2.092;SOR=1.213	GT:AD:DP:GQ:PL	0/1:28,22:50:99:836,0,1151
3R	30779993	.	A	AACTT	840.73	.	AC=1;AF=0.500;AN=2;BaseQRankSum=-0.398;ClippingRankSum=0.000;DP=49;ExcessHet=3.0103;FS=5.993;MLEAC=1;MLEAF=0.500;MQ=42.21;MQRankSum=-6.157;QD=17.16;ReadPosRankSum=-1.748;SOR=1.100	GT:AD:DP:GQ:PL	0/1:28,21:49:99:878,0,1148
3R	30779997	.	A	C	810.77	.	AC=1;AF=0.500;AN=2;BaseQRankSum=-0.293;ClippingRankSum=0.000;DP=48;ExcessHet=3.0103;FS=4.144;MLEAC=1;MLEAF=0.500;MQ=42.19;MQRankSum=-6.283;QD=16.89;ReadPosRankSum=-2.391;SOR=0.925	GT:AD:DP:GQ:PL	0/1:26,22:48:99:839,0,1109
3R	30779999	.	C	CG	805.73	.	AC=1;AF=0.500;AN=2;BaseQRankSum=0.975;ClippingRankSum=0.000;DP=49;ExcessHet=3.0103;FS=4.055;MLEAC=1;MLEAF=0.500;MQ=42.22;MQRankSum=-6.368;QD=16.44;ReadPosRankSum=-1.981;SOR=0.963	GT:AD:DP:GQ:PL	0/1:27,22:49:99:843,0,1068
3R	30780000	.	T	C	855.77	.	AC=1;AF=0.500;AN=2;BaseQRankSum=1.299;ClippingRankSum=0.000;DP=49;ExcessHet=3.0103;FS=4.055;MLEAC=1;MLEAF=0.500;MQ=42.22;MQRankSum=-6.368;QD=17.46;ReadPosRankSum=-1.941;SOR=0.963	GT:AD:DP:GQ:PL	0/1:27,22:49:99:884,0,1064
3R	30780003	.	C	CAT	846.73	.	AC=1;AF=0.500;AN=2;BaseQRankSum=0.695;ClippingRankSum=0.000;DP=49;ExcessHet=3.0103;FS=5.913;MLEAC=1;MLEAF=0.500;MQ=42.18;MQRankSum=-6.330;QD=17.28;ReadPosRankSum=-2.395;SOR=1.034	GT:AD:DP:GQ:PL	0/1:26,23:49:99:884,0,1064
3R	30780006	.	A	T	957.77	.	AC=1;AF=0.500;AN=2;BaseQRankSum=-1.358;ClippingRankSum=0.000;DP=48;ExcessHet=3.0103;FS=7.938;MLEAC=1;MLEAF=0.500;MQ=42.14;MQRankSum=-6.509;QD=19.95;ReadPosRankSum=-2.143;SOR=1.206	GT:AD:DP:GQ:PL	0/1:26,22:48:99:986,0,1010
3R	30780016	.	A	C	859.77	.	AC=1;AF=0.500;AN=2;BaseQRankSum=-1.739;ClippingRankSum=0.000;DP=50;ExcessHet=3.0103;FS=1.093;MLEAC=1;MLEAF=0.500;MQ=42.05;MQRankSum=-5.708;QD=17.20;ReadPosRankSum=-2.223;SOR=0.588	GT:AD:DP:GQ:PL	0/1:25,25:50:99:888,0,955
3R	30780033	.	C	T	891.77	.	AC=1;AF=0.500;AN=2;BaseQRankSum=0.539;ClippingRankSum=0.000;DP=48;ExcessHet=3.0103;FS=1.121;MLEAC=1;MLEAF=0.500;MQ=42.13;MQRankSum=-5.135;QD=18.58;ReadPosRankSum=-1.011;SOR=0.430	GT:AD:DP:GQ:PL	0/1:24,24:48:99:920,0,925
3R	30780037	.	C	T	933.77	.	AC=1;AF=0.500;AN=2;BaseQRankSum=-2.609;ClippingRankSum=0.000;DP=46;ExcessHet=3.0103;FS=1.154;MLEAC=1;MLEAF=0.500;MQ=42.12;MQRankSum=-4.968;QD=20.30;ReadPosRankSum=-0.440;SOR=0.420	GT:AD:DP:GQ:PL	0/1:23,23:46:99:962,0,933
3R	30780038	.	G	T	930.77	.	AC=1;AF=0.500;AN=2;BaseQRankSum=-2.136;ClippingRankSum=0.000;DP=46;ExcessHet=3.0103;FS=1.154;MLEAC=1;MLEAF=0.500;MQ=42.12;MQRankSum=-4.968;QD=20.23;ReadPosRankSum=-0.352;SOR=0.420	GT:AD:DP:GQ:PL	0/1:23,23:46:99:959,0,974
3R	30780047	.	C	G	900.77	.	AC=1;AF=0.500;AN=2;BaseQRankSum=1.091;ClippingRankSum=0.000;DP=49;ExcessHet=3.0103;FS=4.055;MLEAC=1;MLEAF=0.500;MQ=42.23;MQRankSum=-5.009;QD=18.38;ReadPosRankSum=0.660;SOR=0.297	GT:AD:DP:GQ:PL	0/1:25,24:49:99:929,0,1012
3R	30780049	.	C	G	900.77	.	AC=1;AF=0.500;AN=2;BaseQRankSum=-1.899;ClippingRankSum=0.000;DP=49;ExcessHet=3.0103;FS=4.041;MLEAC=1;MLEAF=0.500;MQ=42.30;MQRankSum=-5.000;QD=18.38;ReadPosRankSum=1.273;SOR=0.309	GT:AD:DP:GQ:PL	0/1:26,23:49:99:929,0,1012
3R	30780069	.	A	C	492.77	.	AC=1;AF=0.500;AN=2;BaseQRankSum=-3.836;ClippingRankSum=0.000;DP=48;ExcessHet=3.0103;FS=0.000;MLEAC=1;MLEAF=0.500;MQ=42.64;MQRankSum=-4.336;QD=10.27;ReadPosRankSum=1.115;SOR=0.663	GT:AD:DP:GQ:PL	0/1:23,25:48:99:521,0,499
3R	30780081	.	T	C	1056.77	.	AC=1;AF=0.500;AN=2;BaseQRankSum=-3.694;ClippingRankSum=0.000;DP=56;ExcessHet=3.0103;FS=0.000;MLEAC=1;MLEAF=0.500;MQ=42.67;MQRankSum=-4.653;QD=18.87;ReadPosRankSum=0.732;SOR=0.619	GT:AD:DP:GQ:PL	0/1:26,30:56:99:1085,0,991
3R	30780082	.	T	C	1056.77	.	AC=1;AF=0.500;AN=2;BaseQRankSum=-2.794;ClippingRankSum=0.000;DP=55;ExcessHet=3.0103;FS=0.000;MLEAC=1;MLEAF=0.500;MQ=42.89;MQRankSum=-4.569;QD=19.21;ReadPosRankSum=0.978;SOR=0.703	GT:AD:DP:GQ:PL	0/1:26,29:55:99:1085,0,991
3R	30780555	.	C	T	536.77	.	AC=1;AF=0.500;AN=2;BaseQRankSum=-0.085;ClippingRankSum=0.000;DP=41;ExcessHet=3.0103;FS=0.000;MLEAC=1;MLEAF=0.500;MQ=43.95;MQRankSum=1.300;QD=13.09;ReadPosRankSum=-0.254;SOR=0.693	GT:AD:DP:GQ:PL	0/1:16,25:41:99:565,0,315
3R	30780595	.	TAA	T	754.73	.	AC=1;AF=0.500;AN=2;BaseQRankSum=2.680;ClippingRankSum=0.000;DP=36;ExcessHet=3.0103;FS=3.069;MLEAC=1;MLEAF=0.500;MQ=44.00;MQRankSum=0.000;QD=20.96;ReadPosRankSum=1.498;SOR=1.371	GT:AD:DP:GQ:PL	0/1:16,20:36:99:792,0,840
3R	30780598	.	TATTTA	T	754.73	.	AC=1;AF=0.500;AN=2;BaseQRankSum=1.821;ClippingRankSum=0.000;DP=35;ExcessHet=3.0103;FS=3.179;MLEAC=1;MLEAF=0.500;MQ=44.00;MQRankSum=0.000;QD=21.56;ReadPosRankSum=1.117;SOR=1.532	GT:AD:DP:GQ:PL	0/1:15,20:35:99:792,0,840
3R	30780717	.	C	A	635.77	.	AC=1;AF=0.500;AN=2;BaseQRankSum=-0.190;ClippingRankSum=0.000;DP=44;ExcessHet=3.0103;FS=0.000;MLEAC=1;MLEAF=0.500;MQ=44.00;MQRankSum=0.000;QD=14.45;ReadPosRankSum=1.815;SOR=0.656	GT:AD:DP:GQ:PL	0/1:15,29:44:99:664,0,263
3R	30780867	.	A	G	646.77	.	AC=1;AF=0.500;AN=2;BaseQRankSum=-1.646;ClippingRankSum=0.000;DP=45;ExcessHet=3.0103;FS=6.901;MLEAC=1;MLEAF=0.500;MQ=44.00;MQRankSum=0.000;QD=14.37;ReadPosRankSum=-0.900;SOR=0.156	GT:AD:DP:GQ:PL	0/1:16,29:45:99:675,0,320
3R	30780947	.	A	C	1468.77	.	AC=1;AF=0.500;AN=2;BaseQRankSum=-0.267;ClippingRankSum=0.000;DP=61;ExcessHet=3.0103;FS=5.332;MLEAC=1;MLEAF=0.500;MQ=44.00;MQRankSum=0.000;QD=24.08;ReadPosRankSum=-0.618;SOR=0.662	GT:AD:DP:GQ:PL	0/1:23,38:61:99:1497,0,871
3R	30780955	.	A	C	1468.77	.	AC=1;AF=0.500;AN=2;BaseQRankSum=-2.507;ClippingRankSum=0.000;DP=61;ExcessHet=3.0103;FS=7.169;MLEAC=1;MLEAF=0.500;MQ=44.00;MQRankSum=0.000;QD=24.08;ReadPosRankSum=-1.188;SOR=0.822	GT:AD:DP:GQ:PL	0/1:23,38:61:99:1497,0,871
3R	30780996	.	C	G	841.77	.	AC=1;AF=0.500;AN=2;BaseQRankSum=2.845;ClippingRankSum=0.000;DP=65;ExcessHet=3.0103;FS=4.920;MLEAC=1;MLEAF=0.500;MQ=44.00;MQRankSum=0.000;QD=12.95;ReadPosRankSum=-0.481;SOR=0.913	GT:AD:DP:GQ:PL	0/1:27,38:65:99:870,0,534
3R	30781116	.	T	C	516.77	.	AC=1;AF=0.500;AN=2;BaseQRankSum=-2.019;ClippingRankSum=0.000;DP=50;ExcessHet=3.0103;FS=10.296;MLEAC=1;MLEAF=0.500;MQ=43.66;MQRankSum=-0.921;QD=10.34;ReadPosRankSum=-0.670;SOR=0.425	GT:AD:DP:GQ:PL	0/1:24,26:50:99:545,0,527
3R	30781201	.	C	G	622.77	.	AC=1;AF=0.500;AN=2;BaseQRankSum=0.928;ClippingRankSum=0.000;DP=51;ExcessHet=3.0103;FS=4.367;MLEAC=1;MLEAF=0.500;MQ=44.10;MQRankSum=0.522;QD=12.46;ReadPosRankSum=1.217;SOR=1.512	GT:AD:DP:GQ:PL	0/1:21,29:50:99:651,0,409
3R	30781304	.	CGTCCGTCA	C	585.73	.	AC=1;AF=0.500;AN=2;BaseQRankSum=1.122;ClippingRankSum=0.000;DP=41;ExcessHet=3.0103;FS=2.987;MLEAC=1;MLEAF=0.500;MQ=43.63;MQRankSum=0.000;QD=16.27;ReadPosRankSum=-0.083;SOR=0.478	GT:AD:DP:GQ:PL	0/1:19,17:36:99:623,0,1503
3R	30781697	.	T	G	723.77	.	AC=1;AF=0.500;AN=2;BaseQRankSum=-0.055;ClippingRankSum=0.000;DP=50;ExcessHet=3.0103;FS=0.000;MLEAC=1;MLEAF=0.500;MQ=43.76;MQRankSum=-1.868;QD=14.77;ReadPosRankSum=2.504;SOR=0.614	GT:AD:DP:GQ:PL	0/1:17,32:49:99:752,0,333
3R	30781734	.	A	T	1306.77	.	AC=1;AF=0.500;AN=2;BaseQRankSum=2.683;ClippingRankSum=0.000;DP=50;ExcessHet=3.0103;FS=0.000;MLEAC=1;MLEAF=0.500;MQ=43.69;MQRankSum=-2.114;QD=26.67;ReadPosRankSum=-0.085;SOR=0.760	GT:AD:DP:GQ:PL	0/1:16,33:49:99:1335,0,656
3R	30781736	.	G	A	1342.77	.	AC=1;AF=0.500;AN=2;BaseQRankSum=-0.571;ClippingRankSum=0.000;DP=48;ExcessHet=3.0103;FS=1.174;MLEAC=1;MLEAF=0.500;MQ=43.67;MQRankSum=-2.190;QD=28.57;ReadPosRankSum=0.112;SOR=0.922	GT:AD:DP:GQ:PL	0/1:16,31:47:99:1371,0,737
3R	30781757	.	A	G	1264.77	.	AC=1;AF=0.500;AN=2;BaseQRankSum=-0.325;ClippingRankSum=0.000;DP=49;ExcessHet=3.0103;FS=4.322;MLEAC=1;MLEAF=0.500;MQ=43.68;MQRankSum=-2.214;QD=25.81;ReadPosRankSum=-1.282;SOR=1.229	GT:AD:DP:GQ:PL	0/1:17,32:49:99:1293,0,704
3R	30781772	.	T	A	1222.77	.	AC=1;AF=0.500;AN=2;BaseQRankSum=-0.601;ClippingRankSum=0.000;DP=48;ExcessHet=3.0103;FS=4.446;MLEAC=1;MLEAF=0.500;MQ=43.63;MQRankSum=-2.423;QD=25.47;ReadPosRankSum=-1.898;SOR=1.354	GT:AD:DP:GQ:PL	0/1:17,31:48:99:1251,0,707
3R	30781786	.	G	C	1495.77	.	AC=1;AF=0.500;AN=2;BaseQRankSum=0.896;ClippingRankSum=0.000;DP=53;ExcessHet=3.0103;FS=2.538;MLEAC=1;MLEAF=0.500;MQ=43.70;MQRankSum=-2.074;QD=28.22;ReadPosRankSum=-2.412;SOR=0.993	GT:AD:DP:GQ:PL	0/1:17,36:53:99:1524,0,710
3R	30781792	.	T	G	1411.77	.	AC=1;AF=0.500;AN=2;BaseQRankSum=0.098;ClippingRankSum=0.000;DP=54;ExcessHet=3.0103;FS=2.473;MLEAC=1;MLEAF=0.500;MQ=43.71;MQRankSum=-2.132;QD=26.14;ReadPosRankSum=-1.882;SOR=0.786	GT:AD:DP:GQ:PL	0/1:18,36:54:99:1440,0,716
3R	30781828	.	TCTTTCGTCA	T	1335.73	.	AC=1;AF=0.500;AN=2;BaseQRankSum=1.349;ClippingRankSum=0.000;DP=51;ExcessHet=3.0103;FS=1.128;MLEAC=1;MLEAF=0.500;MQ=43.77;MQRankSum=-1.889;QD=26.19;ReadPosRankSum=0.414;SOR=0.583	GT:AD:DP:GQ:PL	0/1:18,33:51:99:1373,0,714
3R	30781840	.	G	GTTAATA	1380.73	.	AC=1;AF=0.500;AN=2;BaseQRankSum=-1.252;ClippingRankSum=0.000;DP=51;ExcessHet=3.0103;FS=1.128;MLEAC=1;MLEAF=0.500;MQ=43.77;MQRankSum=-1.808;QD=27.07;ReadPosRankSum=-1.399;SOR=0.722	GT:AD:DP:GQ:PL	0/1:17,34:51:99:1418,0,667
3R	30781864	.	A	T	1351.77	.	AC=1;AF=0.500;AN=2;BaseQRankSum=2.254;ClippingRankSum=0.000;DP=53;ExcessHet=3.0103;FS=0.000;MLEAC=1;MLEAF=0.500;MQ=43.82;MQRankSum=-1.511;QD=25.51;ReadPosRankSum=-1.250;SOR=0.746	GT:AD:DP:GQ:PL	0/1:16,37:53:99:1380,0,590
3R	30782012	.	G	A	644.77	.	AC=1;AF=0.500;AN=2;BaseQRankSum=0.470;ClippingRankSum=0.000;DP=45;ExcessHet=3.0103;FS=2.851;MLEAC=1;MLEAF=0.500;MQ=43.96;MQRankSum=-0.634;QD=14.65;ReadPosRankSum=-1.823;SOR=0.307	GT:AD:DP:GQ:PL	0/1:14,30:44:99:673,0,249
3R	30782194	.	GGAAACT	G	1194.73	.	AC=1;AF=0.500;AN=2;BaseQRankSum=-0.882;ClippingRankSum=0.000;DP=44;ExcessHet=3.0103;FS=0.000;MLEAC=1;MLEAF=0.500;MQ=44.50;MQRankSum=0.892;QD=28.45;ReadPosRankSum=1.414;SOR=0.856	GT:AD:DP:GQ:PL	0/1:11,31:42:99:1232,0,488
3R	30782599	.	A	T	846.77	.	AC=1;AF=0.500;AN=2;BaseQRankSum=0.394;ClippingRankSum=0.000;DP=57;ExcessHet=3.0103;FS=1.109;MLEAC=1;MLEAF=0.500;MQ=44.00;MQRankSum=0.000;QD=14.86;ReadPosRankSum=0.069;SOR=0.527	GT:AD:DP:GQ:PL	0/1:19,38:57:99:875,0,331
3R	30782718	.	G	A	727.77	.	AC=1;AF=0.500;AN=2;BaseQRankSum=-1.736;ClippingRankSum=0.000;DP=48;ExcessHet=3.0103;FS=0.000;MLEAC=1;MLEAF=0.500;MQ=44.00;MQRankSum=0.000;QD=15.48;ReadPosRankSum=1.715;SOR=0.527	GT:AD:DP:GQ:PL	0/1:13,34:47:99:756,0,209
3R	30782827	.	A	G	777.77	.	AC=1;AF=0.500;AN=2;BaseQRankSum=0.373;ClippingRankSum=0.000;DP=54;ExcessHet=3.0103;FS=4.201;MLEAC=1;MLEAF=0.500;MQ=44.10;MQRankSum=-0.375;QD=14.40;ReadPosRankSum=-1.049;SOR=0.370	GT:AD:DP:GQ:PL	0/1:17,37:54:99:806,0,286
3R	30782902	.	CTT	C	881.73	.	AC=1;AF=0.500;AN=2;BaseQRankSum=0.342;ClippingRankSum=0.000;DP=55;ExcessHet=3.0103;FS=5.592;MLEAC=1;MLEAF=0.500;MQ=44.20;MQRankSum=0.588;QD=17.63;ReadPosRankSum=0.956;SOR=0.175	GT:AD:DP:GQ:PL	0/1:15,35:50:99:919,0,259
3R	30783169	.	T	C	698.77	.	AC=1;AF=0.500;AN=2;BaseQRankSum=-1.133;ClippingRankSum=0.000;DP=53;ExcessHet=3.0103;FS=3.910;MLEAC=1;MLEAF=0.500;MQ=44.00;MQRankSum=0.000;QD=13.18;ReadPosRankSum=-1.432;SOR=0.787	GT:AD:DP:GQ:PL	0/1:21,32:53:99:727,0,426
3R	30783205	.	A	C	610.77	.	AC=1;AF=0.500;AN=2;BaseQRankSum=-0.263;ClippingRankSum=0.000;DP=46;ExcessHet=3.0103;FS=6.778;MLEAC=1;MLEAF=0.500;MQ=44.00;MQRankSum=0.000;QD=13.28;ReadPosRankSum=-1.183;SOR=0.172	GT:AD:DP:GQ:PL	0/1:17,29:46:99:639,0,339
3R	30783569	.	T	C	827.77	.	AC=1;AF=0.500;AN=2;BaseQRankSum=-1.282;ClippingRankSum=0.000;DP=55;ExcessHet=3.0103;FS=6.722;MLEAC=1;MLEAF=0.500;MQ=43.60;MQRankSum=-1.157;QD=15.05;ReadPosRankSum=-0.328;SOR=1.892	GT:AD:DP:GQ:PL	0/1:17,38:55:99:856,0,280
3R	30783588	.	A	T	883.77	.	AC=1;AF=0.500;AN=2;BaseQRankSum=-4.037;ClippingRankSum=0.000;DP=53;ExcessHet=3.0103;FS=0.000;MLEAC=1;MLEAF=0.500;MQ=43.55;MQRankSum=-1.151;QD=16.67;ReadPosRankSum=1.055;SOR=0.808	GT:AD:DP:GQ:PL	0/1:13,40:53:99:912,0,211
3R	30783658	.	G	GAAA	1669.73	.	AC=1;AF=0.500;AN=2;BaseQRankSum=0.597;ClippingRankSum=0.000;DP=55;ExcessHet=3.0103;FS=1.560;MLEAC=1;MLEAF=0.500;MQ=43.72;MQRankSum=-0.125;QD=30.36;ReadPosRankSum=-1.052;SOR=0.394	GT:AD:DP:GQ:PL	0/1:10,45:55:99:1707,0,269
3R	30783659	.	G	A	1763.77	.	AC=1;AF=0.500;AN=2;BaseQRankSum=3.436;ClippingRankSum=0.000;DP=54;ExcessHet=3.0103;FS=1.502;MLEAC=1;MLEAF=0.500;MQ=43.72;MQRankSum=0.089;QD=32.66;ReadPosRankSum=-1.860;SOR=0.458	GT:AD:DP:GQ:PL	0/1:10,44:54:99:1792,0,269
3R	30783736	.	C	T	743.77	.	AC=1;AF=0.500;AN=2;BaseQRankSum=1.701;ClippingRankSum=0.000;DP=54;ExcessHet=3.0103;FS=0.000;MLEAC=1;MLEAF=0.500;MQ=43.96;MQRankSum=1.396;QD=13.77;ReadPosRankSum=-0.699;SOR=0.663	GT:AD:DP:GQ:PL	0/1:19,35:54:99:772,0,341
3R	30784035	.	T	C	524.77	.	AC=1;AF=0.500;AN=2;BaseQRankSum=-1.207;ClippingRankSum=0.000;DP=46;ExcessHet=3.0103;FS=6.735;MLEAC=1;MLEAF=0.500;MQ=44.28;MQRankSum=-0.978;QD=11.66;ReadPosRankSum=-0.106;SOR=1.819	GT:AD:DP:GQ:PL	0/1:19,26:45:99:553,0,381
3R	30784647	.	A	G	490.77	.	AC=1;AF=0.500;AN=2;BaseQRankSum=-0.233;ClippingRankSum=0.000;DP=39;ExcessHet=3.0103;FS=1.280;MLEAC=1;MLEAF=0.500;MQ=43.83;MQRankSum=-1.356;QD=13.26;ReadPosRankSum=0.360;SOR=0.963	GT:AD:DP:GQ:PL	0/1:14,23:37:99:519,0,275
3R	30784752	.	C	T	416.77	.	AC=1;AF=0.500;AN=2;BaseQRankSum=0.580;ClippingRankSum=0.000;DP=35;ExcessHet=3.0103;FS=3.012;MLEAC=1;MLEAF=0.500;MQ=43.86;MQRankSum=-1.201;QD=11.91;ReadPosRankSum=-0.542;SOR=0.658	GT:AD:DP:GQ:PL	0/1:15,20:35:99:445,0,319
3R	30784843	.	G	T	386.77	.	AC=1;AF=0.500;AN=2;BaseQRankSum=-0.525;ClippingRankSum=0.000;DP=37;ExcessHet=3.0103;FS=1.320;MLEAC=1;MLEAF=0.500;MQ=43.55;MQRankSum=0.897;QD=10.74;ReadPosRankSum=1.300;SOR=0.732	GT:AD:DP:GQ:PL	0/1:16,20:36:99:415,0,349
3R	30785014	.	G	T	547.77	.	AC=1;AF=0.500;AN=2;BaseQRankSum=1.599;ClippingRankSum=0.000;DP=41;ExcessHet=3.0103;FS=3.057;MLEAC=1;MLEAF=0.500;MQ=43.95;MQRankSum=-0.653;QD=14.05;ReadPosRankSum=-1.705;SOR=0.287	GT:AD:DP:GQ:PL	0/1:13,26:39:99:576,0,199
3R	30785193	.	A	T	383.77	.	AC=1;AF=0.500;AN=2;BaseQRankSum=-0.278;ClippingRankSum=0.000;DP=35;ExcessHet=3.0103;FS=3.325;MLEAC=1;MLEAF=0.500;MQ=43.89;MQRankSum=1.197;QD=11.99;ReadPosRankSum=-1.339;SOR=1.457	GT:AD:DP:GQ:PL	0/1:14,18:32:99:412,0,263
3R	30785262	.	G	A	287.77	.	AC=1;AF=0.500;AN=2;BaseQRankSum=1.563;ClippingRankSum=0.000;DP=49;ExcessHet=3.0103;FS=5.288;MLEAC=1;MLEAF=0.500;MQ=43.58;MQRankSum=1.549;QD=7.57;ReadPosRankSum=-1.388;SOR=1.688	GT:AD:DP:GQ:PL	0/1:22,16:38:99:316,0,492
3R	30785388	.	T	C	590.77	.	AC=1;AF=0.500;AN=2;BaseQRankSum=-0.165;ClippingRankSum=0.000;DP=44;ExcessHet=3.0103;FS=1.184;MLEAC=1;MLEAF=0.500;MQ=43.45;MQRankSum=0.612;QD=13.43;ReadPosRankSum=1.544;SOR=0.526	GT:AD:DP:GQ:PL	0/1:16,28:44:99:619,0,314
3R	30785781	.	C	T	220.77	.	AC=1;AF=0.500;AN=2;BaseQRankSum=-0.677;ClippingRankSum=0.000;DP=24;ExcessHet=3.0103;FS=0.000;MLEAC=1;MLEAF=0.500;MQ=44.00;MQRankSum=0.000;QD=9.20;ReadPosRankSum=1.417;SOR=0.693	GT:AD:DP:GQ:PL	0/1:12,12:24:99:249,0,265
3R	30785901	.	C	A	588.77	.	AC=1;AF=0.500;AN=2;BaseQRankSum=1.592;ClippingRankSum=0.000;DP=59;ExcessHet=3.0103;FS=2.234;MLEAC=1;MLEAF=0.500;MQ=43.97;MQRankSum=-1.001;QD=10.15;ReadPosRankSum=-0.484;SOR=0.384	GT:AD:DP:GQ:PL	0/1:30,28:58:99:617,0,601
3R	30786104	.	C	A	571.77	.	AC=1;AF=0.500;AN=2;BaseQRankSum=1.613;ClippingRankSum=0.000;DP=45;ExcessHet=3.0103;FS=0.000;MLEAC=1;MLEAF=0.500;MQ=43.91;MQRankSum=0.257;QD=12.71;ReadPosRankSum=-0.616;SOR=0.559	GT:AD:DP:GQ:PL	0/1:19,26:45:99:600,0,388
3R	30786275	.	C	T	454.77	.	AC=1;AF=0.500;AN=2;BaseQRankSum=0.395;ClippingRankSum=0.000;DP=35;ExcessHet=3.0103;FS=1.377;MLEAC=1;MLEAF=0.500;MQ=43.65;MQRankSum=-1.421;QD=12.99;ReadPosRankSum=-0.915;SOR=0.357	GT:AD:DP:GQ:PL	0/1:14,21:35:99:483,0,223
3R	30786364	.	C	T	634.77	.	AC=1;AF=0.500;AN=2;BaseQRankSum=-0.108;ClippingRankSum=0.000;DP=31;ExcessHet=3.0103;FS=5.853;MLEAC=1;MLEAF=0.500;MQ=42.56;MQRankSum=-0.869;QD=21.16;ReadPosRankSum=-0.489;SOR=0.148	GT:AD:DP:GQ:PL	0/1:12,18:30:99:663,0,457
3R	30786377	.	C	CCAG	702.73	.	AC=1;AF=0.500;AN=2;BaseQRankSum=-1.123;ClippingRankSum=0.000;DP=30;ExcessHet=3.0103;FS=6.004;MLEAC=1;MLEAF=0.500;MQ=42.32;MQRankSum=-1.365;QD=24.23;ReadPosRankSum=-1.107;SOR=0.333	GT:AD:DP:GQ:PL	0/1:12,17:29:99:740,0,428
3R	30786404	.	A	ACAG	640.73	.	AC=1;AF=0.500;AN=2;BaseQRankSum=0.047;ClippingRankSum=0.000;DP=30;ExcessHet=3.0103;FS=3.453;MLEAC=1;MLEAF=0.500;MQ=42.06;MQRankSum=-1.471;QD=22.09;ReadPosRankSum=-1.109;SOR=0.434	GT:AD:DP:GQ:PL	0/1:12,17:29:99:678,0,445
3R	30786452	.	G	A	259.77	.	AC=1;AF=0.500;AN=2;BaseQRankSum=-2.528;ClippingRankSum=0.000;DP=26;ExcessHet=3.0103;FS=1.540;MLEAC=1;MLEAF=0.500;MQ=42.81;MQRankSum=-1.124;QD=9.99;ReadPosRankSum=1.055;SOR=0.412	GT:AD:DP:GQ:PL	0/1:12,14:26:99:288,0,262
3R	30786493	.	C	A	249.77	.	AC=1;AF=0.500;AN=2;BaseQRankSum=-0.459;ClippingRankSum=0.000;DP=30;ExcessHet=3.0103;FS=13.403;MLEAC=1;MLEAF=0.500;MQ=43.27;MQRankSum=-1.221;QD=8.33;ReadPosRankSum=-1.624;SOR=0.039	GT:AD:DP:GQ:PL	0/1:16,14:30:99:278,0,356
3R	30786577	.	C	A	131.77	.	AC=1;AF=0.500;AN=2;BaseQRankSum=-1.699;ClippingRankSum=0.000;DP=28;ExcessHet=3.0103;FS=8.921;MLEAC=1;MLEAF=0.500;MQ=42.98;MQRankSum=-1.150;QD=4.88;ReadPosRankSum=-2.346;SOR=0.027	GT:AD:DP:GQ:PL	0/1:17,10:27:99:160,0,405
3R	30786641	.	G	C	281.77	.	AC=1;AF=0.500;AN=2;BaseQRankSum=1.140;ClippingRankSum=0.000;DP=39;ExcessHet=3.0103;FS=2.884;MLEAC=1;MLEAF=0.500;MQ=43.77;MQRankSum=-2.235;QD=7.62;ReadPosRankSum=0.641;SOR=0.950	GT:AD:DP:GQ:PL	0/1:20,17:37:99:310,0,358
3R	30786674	.	G	T	311.77	.	AC=1;AF=0.500;AN=2;BaseQRankSum=0.256;ClippingRankSum=0.000;DP=37;ExcessHet=3.0103;FS=0.000;MLEAC=1;MLEAF=0.500;MQ=43.84;MQRankSum=-1.803;QD=8.91;ReadPosRankSum=0.854;SOR=0.602	GT:AD:DP:GQ:PL	0/1:18,17:35:99:340,0,368
3R	30787010	.	G	GC	572.73	.	AC=1;AF=0.500;AN=2;BaseQRankSum=0.054;ClippingRankSum=0.000;DP=56;ExcessHet=3.0103;FS=1.040;MLEAC=1;MLEAF=0.500;MQ=44.00;MQRankSum=0.000;QD=10.61;ReadPosRankSum=-1.436;SOR=0.529	GT:AD:DP:GQ:PL	0/1:23,31:54:99:610,0,430
3R	30787111	.	G	A	573.77	.	AC=1;AF=0.500;AN=2;BaseQRankSum=1.264;ClippingRankSum=0.000;DP=54;ExcessHet=3.0103;FS=3.840;MLEAC=1;MLEAF=0.500;MQ=44.00;MQRankSum=0.000;QD=10.63;ReadPosRankSum=-0.522;SOR=1.099	GT:AD:DP:GQ:PL	0/1:26,28:54:99:602,0,544
3R	30787136	.	T	TAAA	933.73	.	AC=1;AF=0.500;AN=2;BaseQRankSum=-1.291;ClippingRankSum=0.000;DP=52;ExcessHet=3.0103;FS=1.133;MLEAC=1;MLEAF=0.500;MQ=44.13;MQRankSum=0.030;QD=19.45;ReadPosRankSum=-0.900;SOR=0.997	GT:AD:DP:GQ:PL	0/1:20,28:48:99:971,0,670
3R	30787185	.	G	A	626.77	.	AC=1;AF=0.500;AN=2;BaseQRankSum=-0.677;ClippingRankSum=0.000;DP=52;ExcessHet=3.0103;FS=0.000;MLEAC=1;MLEAF=0.500;MQ=43.92;MQRankSum=-1.195;QD=12.05;ReadPosRankSum=1.753;SOR=0.826	GT:AD:DP:GQ:PL	0/1:22,30:52:99:655,0,458
3R	30787314	.	G	A	755.77	.	AC=1;AF=0.500;AN=2;BaseQRankSum=0.999;ClippingRankSum=0.000;DP=59;ExcessHet=3.0103;FS=1.010;MLEAC=1;MLEAF=0.500;MQ=43.88;MQRankSum=-1.388;QD=12.81;ReadPosRankSum=0.915;SOR=0.736	GT:AD:DP:GQ:PL	0/1:23,36:59:99:784,0,392
3R	30787341	.	GACAATACA	G	1211.73	.	AC=1;AF=0.500;AN=2;BaseQRankSum=-0.693;ClippingRankSum=0.000;DP=55;ExcessHet=3.0103;FS=0.000;MLEAC=1;MLEAF=0.500;MQ=43.88;MQRankSum=-1.373;QD=23.30;ReadPosRankSum=1.699;SOR=0.818	GT:AD:DP:GQ:PL	0/1:20,32:52:99:1249,0,831
3R	30787395	.	GCAGCGACA	G	1247.73	.	AC=1;AF=0.500;AN=2;BaseQRankSum=-1.658;ClippingRankSum=0.000;DP=57;ExcessHet=3.0103;FS=0.000;MLEAC=1;MLEAF=0.500;MQ=43.90;MQRankSum=-1.419;QD=22.69;ReadPosRankSum=-1.322;SOR=0.589	GT:AD:DP:GQ:PL	0/1:22,33:55:99:1285,0,884
3R	30787451	.	T	A	665.77	.	AC=1;AF=0.500;AN=2;BaseQRankSum=0.009;ClippingRankSum=0.000;DP=55;ExcessHet=3.0103;FS=0.000;MLEAC=1;MLEAF=0.500;MQ=43.93;MQRankSum=-1.230;QD=12.10;ReadPosRankSum=-1.160;SOR=0.756	GT:AD:DP:GQ:PL	0/1:24,31:55:99:694,0,490
3R	30787566	.	T	G	672.77	.	AC=1;AF=0.500;AN=2;BaseQRankSum=0.646;ClippingRankSum=0.000;DP=53;ExcessHet=3.0103;FS=0.000;MLEAC=1;MLEAF=0.500;MQ=43.86;MQRankSum=-0.804;QD=12.69;ReadPosRankSum=-0.370;SOR=0.592	GT:AD:DP:GQ:PL	0/1:22,31:53:99:701,0,439
3R	30787636	.	C	T	533.77	.	AC=1;AF=0.500;AN=2;BaseQRankSum=-0.405;ClippingRankSum=0.000;DP=48;ExcessHet=3.0103;FS=0.000;MLEAC=1;MLEAF=0.500;MQ=45.00;MQRankSum=1.540;QD=11.12;ReadPosRankSum=0.572;SOR=0.783	GT:AD:DP:GQ:PL	0/1:21,27:48:99:562,0,401
3R	30787716	.	CTAAATA	C	1395.73	.	AC=1;AF=0.500;AN=2;BaseQRankSum=-0.013;ClippingRankSum=0.000;DP=71;ExcessHet=3.0103;FS=3.410;MLEAC=1;MLEAF=0.500;MQ=45.35;MQRankSum=2.426;QD=19.94;ReadPosRankSum=0.430;SOR=0.379	GT:AD:DP:GQ:PL	0/1:31,39:70:99:1433,0,1145
3R	30787850	.	A	T	1117.77	.	AC=1;AF=0.500;AN=2;BaseQRankSum=-0.043;ClippingRankSum=0.000;DP=79;ExcessHet=3.0103;FS=0.908;MLEAC=1;MLEAF=0.500;MQ=44.49;MQRankSum=0.777;QD=14.33;ReadPosRankSum=1.126;SOR=0.909	GT:AD:DP:GQ:PL	0/1:27,51:78:99:1146,0,504
3R	30787955	.	CGAAAAA	C	1802.73	.	AC=1;AF=0.500;AN=2;BaseQRankSum=-0.985;ClippingRankSum=0.000;DP=68;ExcessHet=3.0103;FS=1.018;MLEAC=1;MLEAF=0.500;MQ=44.81;MQRankSum=0.516;QD=26.91;ReadPosRankSum=0.893;SOR=0.973	GT:AD:DP:GQ:PL	0/1:21,46:67:99:1840,0,1333
3R	30788070	.	G	A	979.77	.	AC=1;AF=0.500;AN=2;BaseQRankSum=-0.416;ClippingRankSum=0.000;DP=76;ExcessHet=3.0103;FS=4.552;MLEAC=1;MLEAF=0.500;MQ=44.02;MQRankSum=-0.462;QD=13.06;ReadPosRankSum=-0.137;SOR=0.760	GT:AD:DP:GQ:PL	0/1:30,45:75:99:1008,0,610
3R	30788182	.	CT	C	489.73	.	AC=1;AF=0.500;AN=2;BaseQRankSum=0.814;ClippingRankSum=0.000;DP=59;ExcessHet=3.0103;FS=0.000;MLEAC=1;MLEAF=0.500;MQ=43.97;MQRankSum=-0.698;QD=9.07;ReadPosRankSum=1.334;SOR=0.763	GT:AD:DP:GQ:PL	0/1:19,35:54:99:527,0,242
3R	30788275	.	A	C	779.77	.	AC=1;AF=0.500;AN=2;BaseQRankSum=-2.457;ClippingRankSum=0.000;DP=65;ExcessHet=3.0103;FS=3.511;MLEAC=1;MLEAF=0.500;MQ=43.94;MQRankSum=1.181;QD=12.00;ReadPosRankSum=-0.717;SOR=1.236	GT:AD:DP:GQ:PL	0/1:28,37:65:99:808,0,593
3R	30788355	.	GAT	G	47.73	.	AC=1;AF=0.500;AN=2;BaseQRankSum=-0.270;ClippingRankSum=0.000;DP=59;ExcessHet=3.0103;FS=1.684;MLEAC=1;MLEAF=0.500;MQ=43.66;MQRankSum=-0.274;QD=0.94;ReadPosRankSum=-0.399;SOR=0.729	GT:AD:DP:GQ:PL	0/1:42,9:51:85:85,0,1053
3R	30788431	.	C	CCAAAAG	1067.73	.	AC=1;AF=0.500;AN=2;BaseQRankSum=1.623;ClippingRankSum=0.000;DP=52;ExcessHet=3.0103;FS=6.153;MLEAC=1;MLEAF=0.500;MQ=43.71;MQRankSum=0.282;QD=22.24;ReadPosRankSum=-0.927;SOR=1.493	GT:AD:DP:GQ:PL	0/1:21,27:48:99:1105,0,745
3R	30788497	.	G	A	716.77	.	AC=1;AF=0.500;AN=2;BaseQRankSum=0.734;ClippingRankSum=0.000;DP=51;ExcessHet=3.0103;FS=2.534;MLEAC=1;MLEAF=0.500;MQ=43.81;MQRankSum=-1.281;QD=14.05;ReadPosRankSum=-0.256;SOR=0.448	GT:AD:DP:GQ:PL	0/1:18,33:51:99:745,0,341
3R	30788548	.	T	C	840.77	.	AC=1;AF=0.500;AN=2;BaseQRankSum=1.409;ClippingRankSum=0.000;DP=61;ExcessHet=3.0103;FS=3.811;MLEAC=1;MLEAF=0.500;MQ=43.94;MQRankSum=-1.061;QD=14.01;ReadPosRankSum=-0.246;SOR=0.317	GT:AD:DP:GQ:PL	0/1:22,38:60:99:869,0,413
3R	30788580	.	TAAA	T	1619.73	.	AC=1;AF=0.500;AN=2;BaseQRankSum=-0.819;ClippingRankSum=0.000;DP=66;ExcessHet=3.0103;FS=2.233;MLEAC=1;MLEAF=0.500;MQ=44.00;MQRankSum=0.000;QD=25.31;ReadPosRankSum=0.339;SOR=0.409	GT:AD:DP:GQ:PL	0/1:23,41:64:99:1657,0,844
3R	30788593	.	A	C	1667.77	.	AC=1;AF=0.500;AN=2;BaseQRankSum=-2.536;ClippingRankSum=0.000;DP=70;ExcessHet=3.0103;FS=2.086;MLEAC=1;MLEAF=0.500;MQ=44.00;MQRankSum=0.000;QD=24.17;ReadPosRankSum=1.112;SOR=0.446	GT:AD:DP:GQ:PL	0/1:25,44:69:99:1696,0,884
3R	30788815	.	C	A	1592.77	.	AC=1;AF=0.500;AN=2;BaseQRankSum=1.608;ClippingRankSum=0.000;DP=71;ExcessHet=3.0103;FS=4.759;MLEAC=1;MLEAF=0.500;MQ=43.67;MQRankSum=0.335;QD=22.43;ReadPosRankSum=1.016;SOR=1.137	GT:AD:DP:GQ:PL	0/1:30,41:71:99:1621,0,1301
3R	30788824	.	G	A	1570.77	.	AC=1;AF=0.500;AN=2;BaseQRankSum=1.754;ClippingRankSum=0.000;DP=70;ExcessHet=3.0103;FS=4.748;MLEAC=1;MLEAF=0.500;MQ=43.70;MQRankSum=-0.238;QD=22.44;ReadPosRankSum=1.382;SOR=1.169	GT:AD:DP:GQ:PL	0/1:29,41:70:99:1599,0,1289
3R	30788841	.	T	A	876.77	.	AC=1;AF=0.500;AN=2;BaseQRankSum=-0.981;ClippingRankSum=0.000;DP=70;ExcessHet=3.0103;FS=3.291;MLEAC=1;MLEAF=0.500;MQ=43.70;MQRankSum=-0.238;QD=12.53;ReadPosRankSum=1.907;SOR=1.032	GT:AD:DP:GQ:PL	0/1:29,41:70:99:905,0,605
3R	30789005	.	T	C	1336.77	.	AC=1;AF=0.500;AN=2;BaseQRankSum=1.827;ClippingRankSum=0.000;DP=67;ExcessHet=3.0103;FS=0.000;MLEAC=1;MLEAF=0.500;MQ=43.71;MQRankSum=-0.631;QD=20.25;ReadPosRankSum=-0.611;SOR=0.674	GT:AD:DP:GQ:PL	0/1:31,35:66:99:1365,0,1373
3R	30789012	.	A	T	1419.77	.	AC=1;AF=0.500;AN=2;BaseQRankSum=0.680;ClippingRankSum=0.000;DP=70;ExcessHet=3.0103;FS=0.000;MLEAC=1;MLEAF=0.500;MQ=43.73;MQRankSum=-0.676;QD=20.58;ReadPosRankSum=-0.186;SOR=0.629	GT:AD:DP:GQ:PL	0/1:33,36:69:99:1448,0,1554
3R	30789015	.	C	CCAAAAA	1571.73	.	AC=1;AF=0.500;AN=2;BaseQRankSum=1.067;ClippingRankSum=0.000;DP=70;ExcessHet=3.0103;FS=0.000;MLEAC=1;MLEAF=0.500;MQ=43.66;MQRankSum=-1.032;QD=22.78;ReadPosRankSum=-0.337;SOR=0.629	GT:AD:DP:GQ:PL	0/1:33,36:69:99:1609,0,1517
3R	30789029	.	A	AC	355.73	.	AC=1;AF=0.500;AN=2;BaseQRankSum=0.915;ClippingRankSum=0.000;DP=71;ExcessHet=3.0103;FS=0.000;MLEAC=1;MLEAF=0.500;MQ=43.66;MQRankSum=-1.401;QD=5.23;ReadPosRankSum=0.934;SOR=0.709	GT:AD:DP:GQ:PL	0/1:37,31:68:99:393,0,1607
3R	30789057	.	GA	G	542.73	.	AC=1;AF=0.500;AN=2;BaseQRankSum=1.969;ClippingRankSum=0.000;DP=70;ExcessHet=3.0103;FS=0.979;MLEAC=1;MLEAF=0.500;MQ=43.66;MQRankSum=-1.082;QD=8.75;ReadPosRankSum=-0.107;SOR=0.917	GT:AD:DP:GQ:PL	0/1:27,35:62:99:580,0,416
3R	30789094	.	A	T	684.77	.	AC=1;AF=0.500;AN=2;BaseQRankSum=2.216;ClippingRankSum=0.000;DP=62;ExcessHet=3.0103;FS=0.971;MLEAC=1;MLEAF=0.500;MQ=43.37;MQRankSum=-1.579;QD=11.23;ReadPosRankSum=0.644;SOR=0.763	GT:AD:DP:GQ:PL	0/1:29,32:61:99:713,0,610
3R	30789288	.	G	T	1049.77	.	AC=1;AF=0.500;AN=2;BaseQRankSum=1.183;ClippingRankSum=0.000;DP=88;ExcessHet=3.0103;FS=0.000;MLEAC=1;MLEAF=0.500;MQ=43.56;MQRankSum=-3.527;QD=11.93;ReadPosRankSum=-0.046;SOR=0.653	GT:AD:DP:GQ:PL	0/1:38,50:88:99:1078,0,778
3R	30789319	.	A	G	952.77	.	AC=1;AF=0.500;AN=2;BaseQRankSum=-2.227;ClippingRankSum=0.000;DP=88;ExcessHet=3.0103;FS=5.851;MLEAC=1;MLEAF=0.500;MQ=43.29;MQRankSum=-4.648;QD=10.95;ReadPosRankSum=-0.740;SOR=0.290	GT:AD:DP:GQ:PL	0/1:40,47:87:99:981,0,826
3R	30789364	.	A	C	1064.77	.	AC=1;AF=0.500;AN=2;BaseQRankSum=-1.408;ClippingRankSum=0.000;DP=96;ExcessHet=3.0103;FS=5.232;MLEAC=1;MLEAF=0.500;MQ=43.08;MQRankSum=-5.449;QD=11.09;ReadPosRankSum=-0.702;SOR=0.349	GT:AD:DP:GQ:PL	0/1:43,53:96:99:1093,0,1099
3R	30789379	.	C	G	1613.77	.	AC=1;AF=0.500;AN=2;BaseQRankSum=-1.913;ClippingRankSum=0.000;DP=81;ExcessHet=3.0103;FS=7.594;MLEAC=1;MLEAF=0.500;MQ=43.31;MQRankSum=-5.514;QD=20.17;ReadPosRankSum=-0.902;SOR=0.245	GT:AD:DP:GQ:PL	0/1:38,42:80:99:1642,0,1352
3R	30789389	.	A	G	1605.77	.	AC=1;AF=0.500;AN=2;BaseQRankSum=-2.714;ClippingRankSum=0.000;DP=74;ExcessHet=3.0103;FS=8.121;MLEAC=1;MLEAF=0.500;MQ=43.25;MQRankSum=-5.520;QD=22.00;ReadPosRankSum=-1.575;SOR=0.302	GT:AD:DP:GQ:PL	0/1:34,39:73:99:1634,0,1477
3R	30789398	.	T	C	1545.77	.	AC=1;AF=0.500;AN=2;BaseQRankSum=-0.102;ClippingRankSum=0.000;DP=74;ExcessHet=3.0103;FS=12.170;MLEAC=1;MLEAF=0.500;MQ=43.28;MQRankSum=-5.500;QD=21.17;ReadPosRankSum=-1.194;SOR=0.753	GT:AD:DP:GQ:PL	0/1:35,38:73:99:1574,0,1349
3R	30789405	.	A	AT	1386.73	.	AC=1;AF=0.500;AN=2;BaseQRankSum=-0.022;ClippingRankSum=0.000;DP=64;ExcessHet=3.0103;FS=11.139;MLEAC=1;MLEAF=0.500;MQ=43.16;MQRankSum=-5.309;QD=22.01;ReadPosRankSum=-2.470;SOR=0.911	GT:AD:DP:GQ:PL	0/1:28,35:63:99:1424,0,1109
3R	30789406	.	G	GTCCA	1386.73	.	AC=1;AF=0.500;AN=2;BaseQRankSum=-1.446;ClippingRankSum=0.000;DP=62;ExcessHet=3.0103;FS=9.072;MLEAC=1;MLEAF=0.500;MQ=43.20;MQRankSum=-5.140;QD=22.73;ReadPosRankSum=-2.172;SOR=0.748	GT:AD:DP:GQ:PL	0/1:28,33:61:99:1424,0,1109
3R	30789443	.	A	G	833.77	.	AC=1;AF=0.500;AN=2;BaseQRankSum=-1.505;ClippingRankSum=0.000;DP=65;ExcessHet=3.0103;FS=5.100;MLEAC=1;MLEAF=0.500;MQ=43.28;MQRankSum=-4.418;QD=13.03;ReadPosRankSum=-0.472;SOR=0.873	GT:AD:DP:GQ:PL	0/1:26,38:64:99:862,0,595
3R	30789466	.	A	G	1429.77	.	AC=1;AF=0.500;AN=2;BaseQRankSum=-3.589;ClippingRankSum=0.000;DP=63;ExcessHet=3.0103;FS=0.990;MLEAC=1;MLEAF=0.500;MQ=43.29;MQRankSum=-4.259;QD=23.06;ReadPosRankSum=1.586;SOR=0.799	GT:AD:DP:GQ:PL	0/1:25,37:62:99:1458,0,1005
3R	30789474	.	C	T	1401.77	.	AC=1;AF=0.500;AN=2;BaseQRankSum=0.083;ClippingRankSum=0.000;DP=64;ExcessHet=3.0103;FS=0.962;MLEAC=1;MLEAF=0.500;MQ=43.30;MQRankSum=-4.472;QD=22.25;ReadPosRankSum=2.737;SOR=0.745	GT:AD:DP:GQ:PL	0/1:27,36:63:99:1430,0,1025
3R	30789475	.	T	A	1401.77	.	AC=1;AF=0.500;AN=2;BaseQRankSum=-3.839;ClippingRankSum=0.000;DP=62;ExcessHet=3.0103;FS=0.984;MLEAC=1;MLEAF=0.500;MQ=43.28;MQRankSum=-4.332;QD=22.98;ReadPosRankSum=2.391;SOR=0.740	GT:AD:DP:GQ:PL	0/1:25,36:61:99:1430,0,1025
3R	30789500	.	C	T	1463.77	.	AC=1;AF=0.500;AN=2;BaseQRankSum=1.081;ClippingRankSum=0.000;DP=64;ExcessHet=3.0103;FS=3.439;MLEAC=1;MLEAF=0.500;MQ=43.46;MQRankSum=-3.755;QD=23.23;ReadPosRankSum=2.159;SOR=0.912	GT:AD:DP:GQ:PL	0/1:28,35:63:99:1492,0,1119
3R	30789501	.	G	C	1463.77	.	AC=1;AF=0.500;AN=2;BaseQRankSum=1.198;ClippingRankSum=0.000;DP=70;ExcessHet=3.0103;FS=3.345;MLEAC=1;MLEAF=0.500;MQ=43.50;MQRankSum=-3.640;QD=21.21;ReadPosRankSum=1.526;SOR=1.236	GT:AD:DP:GQ:PL	0/1:30,39:69:99:1492,0,1119
3R	30789550	.	G	A	1664.77	.	AC=1;AF=0.500;AN=2;BaseQRankSum=0.461;ClippingRankSum=0.000;DP=68;ExcessHet=3.0103;FS=7.184;MLEAC=1;MLEAF=0.500;MQ=43.74;MQRankSum=-2.505;QD=24.48;ReadPosRankSum=-3.978;SOR=1.609	GT:AD:DP:GQ:PL	0/1:26,42:68:99:1693,0,994
3R	30789553	.	A	G	1690.77	.	AC=1;AF=0.500;AN=2;BaseQRankSum=-1.182;ClippingRankSum=0.000;DP=72;ExcessHet=3.0103;FS=6.879;MLEAC=1;MLEAF=0.500;MQ=43.73;MQRankSum=-2.690;QD=23.48;ReadPosRankSum=-3.248;SOR=1.562	GT:AD:DP:GQ:PL	0/1:28,44:72:99:1719,0,1013
3R	30789572	.	T	A	1882.77	.	AC=1;AF=0.500;AN=2;BaseQRankSum=4.610;ClippingRankSum=0.000;DP=82;ExcessHet=3.0103;FS=14.793;MLEAC=1;MLEAF=0.500;MQ=43.76;MQRankSum=-2.744;QD=22.96;ReadPosRankSum=-1.036;SOR=2.154	GT:AD:DP:GQ:PL	0/1:33,49:82:99:1911,0,1238
3R	30789582	.	G	T	2016.77	.	AC=1;AF=0.500;AN=2;BaseQRankSum=0.528;ClippingRankSum=0.000;DP=84;ExcessHet=3.0103;FS=16.880;MLEAC=1;MLEAF=0.500;MQ=43.77;MQRankSum=-2.754;QD=24.01;ReadPosRankSum=-0.151;SOR=2.100	GT:AD:DP:GQ:PL	0/1:34,50:84:99:2045,0,1263
3R	30789583	.	A	C	2016.77	.	AC=1;AF=0.500;AN=2;BaseQRankSum=-0.490;ClippingRankSum=0.000;DP=84;ExcessHet=3.0103;FS=16.880;MLEAC=1;MLEAF=0.500;MQ=43.77;MQRankSum=-2.754;QD=24.01;ReadPosRankSum=0.014;SOR=2.100	GT:AD:DP:GQ:PL	0/1:34,50:84:99:2045,0,1263
3R	30789656	.	T	A	1451.77	.	AC=1;AF=0.500;AN=2;BaseQRankSum=-2.339;ClippingRankSum=0.000;DP=89;ExcessHet=3.0103;FS=8.166;MLEAC=1;MLEAF=0.500;MQ=43.74;MQRankSum=-1.902;QD=16.31;ReadPosRankSum=0.349;SOR=1.005	GT:AD:DP:GQ:PL	0/1:24,65:89:99:1480,0,386
3R	30789741	.	C	T	1341.77	.	AC=1;AF=0.500;AN=2;BaseQRankSum=2.277;ClippingRankSum=0.000;DP=81;ExcessHet=3.0103;FS=2.218;MLEAC=1;MLEAF=0.500;MQ=43.90;MQRankSum=-1.270;QD=16.57;ReadPosRankSum=-1.398;SOR=0.420	GT:AD:DP:GQ:PL	0/1:23,58:81:99:1370,0,370
3R	30789767	.	G	T	1240.77	.	AC=1;AF=0.500;AN=2;BaseQRankSum=3.573;ClippingRankSum=0.000;DP=77;ExcessHet=3.0103;FS=2.348;MLEAC=1;MLEAF=0.500;MQ=43.92;MQRankSum=-1.129;QD=16.11;ReadPosRankSum=-0.454;SOR=0.422	GT:AD:DP:GQ:PL	0/1:23,54:77:99:1269,0,372
3R	30790007	.	TAAG	T	1075.73	.	AC=1;AF=0.500;AN=2;BaseQRankSum=-1.517;ClippingRankSum=0.000;DP=52;ExcessHet=3.0103;FS=8.450;MLEAC=1;MLEAF=0.500;MQ=43.85;MQRankSum=-1.470;QD=22.41;ReadPosRankSum=-1.171;SOR=1.242	GT:AD:DP:GQ:PL	0/1:20,28:48:99:1113,0,784
3R	30790039	.	GTT	G	712.73	.	AC=1;AF=0.500;AN=2;BaseQRankSum=-0.118;ClippingRankSum=0.000;DP=51;ExcessHet=3.0103;FS=4.529;MLEAC=1;MLEAF=0.500;MQ=43.85;MQRankSum=-1.329;QD=14.25;ReadPosRankSum=-1.321;SOR=1.415	GT:AD:DP:GQ:PL	0/1:21,29:50:99:750,0,462
3R	30790160	.	C	T	493.77	.	AC=1;AF=0.500;AN=2;BaseQRankSum=-1.460;ClippingRankSum=0.000;DP=41;ExcessHet=3.0103;FS=0.000;MLEAC=1;MLEAF=0.500;MQ=43.74;MQRankSum=-1.860;QD=12.04;ReadPosRankSum=-0.737;SOR=0.693	GT:AD:DP:GQ:PL	0/1:16,25:41:99:522,0,321
3R	30790200	.	GGATGA	G	423.73	.	AC=1;AF=0.500;AN=2;BaseQRankSum=1.018;ClippingRankSum=0.000;DP=31;ExcessHet=3.0103;FS=1.515;MLEAC=1;MLEAF=0.500;MQ=43.81;MQRankSum=-2.012;QD=14.12;ReadPosRankSum=0.293;SOR=0.392	GT:AD:DP:GQ:PL	0/1:17,13:30:99:461,0,730
3R	30790211	.	GA	G	363.73	.	AC=1;AF=0.500;AN=2;BaseQRankSum=1.095;ClippingRankSum=0.000;DP=28;ExcessHet=3.0103;FS=0.000;MLEAC=1;MLEAF=0.500;MQ=43.79;MQRankSum=-2.370;QD=12.99;SOR=0.770	GT:AD:DP:GQ:PL	0/1:18,10:28:99:401,0,862
3R	30790216	.	A	T	376.77	.	AC=1;AF=0.500;AN=2;BaseQRankSum=0.950;ClippingRankSum=0.000;DP=29;ExcessHet=3.0103;FS=3.654;MLEAC=1;MLEAF=0.500;MQ=43.80;MQRankSum=-2.434;QD=12.99;ReadPosRankSum=-0.046;SOR=1.483	GT:AD:DP:GQ:PL	0/1:19,10:29:99:405,0,820
3R	30790221	.	G	GT	448.73	.	AC=1;AF=0.500;AN=2;BaseQRankSum=1.311;ClippingRankSum=0.000;DP=30;ExcessHet=3.0103;FS=1.744;MLEAC=1;MLEAF=0.500;MQ=43.71;MQRankSum=-2.546;QD=14.96;ReadPosRankSum=-1.229;SOR=1.244	GT:AD:DP:GQ:PL	0/1:18,12:30:99:486,0,856
3R	30790222	.	G	C	496.77	.	AC=1;AF=0.500;AN=2;BaseQRankSum=1.273;ClippingRankSum=0.000;DP=29;ExcessHet=3.0103;FS=1.697;MLEAC=1;MLEAF=0.500;MQ=43.70;MQRankSum=-2.664;QD=17.13;ReadPosRankSum=-0.834;SOR=1.112	GT:AD:DP:GQ:PL	0/1:18,11:29:99:525,0,895
3R	30790224	.	C	T	454.77	.	AC=1;AF=0.500;AN=2;BaseQRankSum=-1.298;ClippingRankSum=0.000;DP=34;ExcessHet=3.0103;FS=0.000;MLEAC=1;MLEAF=0.500;MQ=43.66;MQRankSum=-2.994;QD=13.38;ReadPosRankSum=-0.621;SOR=0.664	GT:AD:DP:GQ:PL	0/1:21,13:34:99:483,0,898
3R	30790227	.	ACT	A	470.73	.	AC=1;AF=0.500;AN=2;BaseQRankSum=1.095;ClippingRankSum=0.000;DP=34;ExcessHet=3.0103;FS=0.000;MLEAC=1;MLEAF=0.500;MQ=43.66;MQRankSum=-2.994;QD=13.85;ReadPosRankSum=-0.997;SOR=0.895	GT:AD:DP:GQ:PL	0/1:21,13:34:99:508,0,895
3R	30790233	.	T	A	479.77	.	AC=1;AF=0.500;AN=2;BaseQRankSum=0.887;ClippingRankSum=0.000;DP=34;ExcessHet=3.0103;FS=0.000;MLEAC=1;MLEAF=0.500;MQ=43.66;MQRankSum=-2.814;QD=14.11;ReadPosRankSum=-1.366;SOR=0.720	GT:AD:DP:GQ:PL	0/1:20,14:34:99:508,0,895
3R	30790286	.	G	A	271.77	.	AC=1;AF=0.500;AN=2;BaseQRankSum=-2.772;ClippingRankSum=0.000;DP=40;ExcessHet=3.0103;FS=0.000;MLEAC=1;MLEAF=0.500;MQ=43.85;MQRankSum=-1.718;QD=6.79;ReadPosRankSum=-0.912;SOR=0.651	GT:AD:DP:GQ:PL	0/1:24,16:40:99:300,0,532
3R	30790407	.	G	A	1167.77	.	AC=1;AF=0.500;AN=2;BaseQRankSum=2.105;ClippingRankSum=0.000;DP=51;ExcessHet=3.0103;FS=13.641;MLEAC=1;MLEAF=0.500;MQ=43.63;MQRankSum=-1.167;QD=22.90;ReadPosRankSum=0.787;SOR=1.659	GT:AD:DP:GQ:PL	0/1:21,30:51:99:1196,0,992
3R	30790413	.	A	C	1196.77	.	AC=1;AF=0.500;AN=2;BaseQRankSum=0.741;ClippingRankSum=0.000;DP=54;ExcessHet=3.0103;FS=15.672;MLEAC=1;MLEAF=0.500;MQ=43.65;MQRankSum=-1.203;QD=22.16;ReadPosRankSum=2.077;SOR=1.746	GT:AD:DP:GQ:PL	0/1:23,31:54:99:1225,0,1032
3R	30790536	.	T	TTTTGCTTTGC	1827.73	.	AC=1;AF=0.500;AN=2;BaseQRankSum=1.700;ClippingRankSum=0.000;DP=70;ExcessHet=3.0103;FS=2.197;MLEAC=1;MLEAF=0.500;MQ=43.10;MQRankSum=-2.412;QD=28.12;ReadPosRankSum=-0.180;SOR=0.446	GT:AD:DP:GQ:PL	0/1:22,43:65:99:1865,0,1002
3R	30790622	.	G	A	727.77	.	AC=1;AF=0.500;AN=2;BaseQRankSum=-0.935;ClippingRankSum=0.000;DP=49;ExcessHet=3.0103;FS=2.689;MLEAC=1;MLEAF=0.500;MQ=43.95;MQRankSum=0.363;QD=15.16;ReadPosRankSum=-0.300;SOR=1.183	GT:AD:DP:GQ:PL	0/1:15,33:48:99:756,0,274
3R	30791068	.	G	A	1100.77	.	AC=1;AF=0.500;AN=2;BaseQRankSum=0.328;ClippingRankSum=0.000;DP=44;ExcessHet=3.0103;FS=1.280;MLEAC=1;MLEAF=0.500;MQ=43.93;MQRankSum=-0.634;QD=25.02;ReadPosRankSum=-0.378;SOR=1.143	GT:AD:DP:GQ:PL	0/1:14,30:44:99:1129,0,519
3R	30791077	.	G	A	1126.77	.	AC=1;AF=0.500;AN=2;BaseQRankSum=0.000;ClippingRankSum=0.000;DP=46;ExcessHet=3.0103;FS=0.000;MLEAC=1;MLEAF=0.500;MQ=43.94;MQRankSum=-0.649;QD=24.49;ReadPosRankSum=-0.800;SOR=0.898	GT:AD:DP:GQ:PL	0/1:15,31:46:99:1155,0,541
3R	30791107	.	G	A	732.77	.	AC=1;AF=0.500;AN=2;BaseQRankSum=-1.807;ClippingRankSum=0.000;DP=47;ExcessHet=3.0103;FS=2.658;MLEAC=1;MLEAF=0.500;MQ=43.94;MQRankSum=-0.639;QD=15.59;ReadPosRankSum=-0.275;SOR=0.390	GT:AD:DP:GQ:PL	0/1:15,32:47:99:761,0,259
3R	30791164	.	C	T	1150.77	.	AC=1;AF=0.500;AN=2;BaseQRankSum=-0.332;ClippingRankSum=0.000;DP=42;ExcessHet=3.0103;FS=4.995;MLEAC=1;MLEAF=0.500;MQ=43.93;MQRankSum=-0.618;QD=27.40;ReadPosRankSum=1.409;SOR=0.328	GT:AD:DP:GQ:PL	0/1:13,29:42:99:1179,0,500
3R	30791167	.	C	T	1150.77	.	AC=1;AF=0.500;AN=2;BaseQRankSum=1.150;ClippingRankSum=0.000;DP=42;ExcessHet=3.0103;FS=4.995;MLEAC=1;MLEAF=0.500;MQ=43.93;MQRankSum=-0.618;QD=27.40;ReadPosRankSum=0.887;SOR=0.328	GT:AD:DP:GQ:PL	0/1:13,29:42:99:1179,0,500
3R	30791188	.	A	G	1138.77	.	AC=1;AF=0.500;AN=2;BaseQRankSum=-0.100;ClippingRankSum=0.000;DP=45;ExcessHet=3.0103;FS=2.755;MLEAC=1;MLEAF=0.500;MQ=44.00;MQRankSum=0.000;QD=25.31;ReadPosRankSum=0.873;SOR=0.573	GT:AD:DP:GQ:PL	0/1:15,30:45:99:1167,0,548
3R	30791197	.	C	T	1119.77	.	AC=1;AF=0.500;AN=2;BaseQRankSum=-0.368;ClippingRankSum=0.000;DP=44;ExcessHet=3.0103;FS=4.660;MLEAC=1;MLEAF=0.500;MQ=44.00;MQRankSum=0.000;QD=25.45;ReadPosRankSum=-0.135;SOR=0.361	GT:AD:DP:GQ:PL	0/1:15,29:44:99:1148,0,562
3R	30791356	.	G	C	679.77	.	AC=1;AF=0.500;AN=2;BaseQRankSum=-0.371;ClippingRankSum=0.000;DP=50;ExcessHet=3.0103;FS=4.116;MLEAC=1;MLEAF=0.500;MQ=44.00;MQRankSum=0.000;QD=13.60;ReadPosRankSum=0.562;SOR=0.537	GT:AD:DP:GQ:PL	0/1:18,32:50:99:708,0,327
3R	30791416	.	T	C	1257.77	.	AC=1;AF=0.500;AN=2;BaseQRankSum=-2.840;ClippingRankSum=0.000;DP=51;ExcessHet=3.0103;FS=1.122;MLEAC=1;MLEAF=0.500;MQ=44.00;MQRankSum=0.000;QD=24.66;ReadPosRankSum=-0.760;SOR=0.446	GT:AD:DP:GQ:PL	0/1:19,32:51:99:1286,0,701
3R	30791419	.	T	A	1299.77	.	AC=1;AF=0.500;AN=2;BaseQRankSum=1.959;ClippingRankSum=0.000;DP=51;ExcessHet=3.0103;FS=1.122;MLEAC=1;MLEAF=0.500;MQ=44.00;MQRankSum=0.000;QD=25.49;ReadPosRankSum=-0.858;SOR=0.446	GT:AD:DP:GQ:PL	0/1:19,32:51:99:1328,0,698
3R	30791427	.	C	T	1288.77	.	AC=1;AF=0.500;AN=2;BaseQRankSum=3.176;ClippingRankSum=0.000;DP=47;ExcessHet=3.0103;FS=1.145;MLEAC=1;MLEAF=0.500;MQ=44.00;MQRankSum=0.000;QD=27.42;ReadPosRankSum=-2.280;SOR=0.892	GT:AD:DP:GQ:PL	0/1:16,31:47:99:1317,0,573
3R	30791432	.	G	A	1204.77	.	AC=1;AF=0.500;AN=2;BaseQRankSum=1.791;ClippingRankSum=0.000;DP=47;ExcessHet=3.0103;FS=1.145;MLEAC=1;MLEAF=0.500;MQ=44.00;MQRankSum=0.000;QD=25.63;ReadPosRankSum=-2.448;SOR=0.892	GT:AD:DP:GQ:PL	0/1:16,31:47:99:1233,0,579
3R	30791500	.	A	G	887.77	.	AC=1;AF=0.500;AN=2;BaseQRankSum=-1.695;ClippingRankSum=0.000;DP=38;ExcessHet=3.0103;FS=7.610;MLEAC=1;MLEAF=0.500;MQ=43.92;MQRankSum=0.000;QD=23.99;ReadPosRankSum=1.582;SOR=0.602	GT:AD:DP:GQ:PL	0/1:14,23:37:99:916,0,519
3R	30791503	.	G	A	887.77	.	AC=1;AF=0.500;AN=2;BaseQRankSum=1.877;ClippingRankSum=0.000;DP=38;ExcessHet=3.0103;FS=7.610;MLEAC=1;MLEAF=0.500;MQ=43.92;MQRankSum=0.000;QD=23.99;ReadPosRankSum=1.771;SOR=0.602	GT:AD:DP:GQ:PL	0/1:14,23:37:99:916,0,519
3R	30791551	.	T	C	533.77	.	AC=1;AF=0.500;AN=2;BaseQRankSum=-2.765;ClippingRankSum=0.000;DP=42;ExcessHet=3.0103;FS=5.060;MLEAC=1;MLEAF=0.500;MQ=43.88;MQRankSum=-0.641;QD=13.34;ReadPosRankSum=-0.770;SOR=0.335	GT:AD:DP:GQ:PL	0/1:13,27:40:99:562,0,242
3R	30791890	.	C	A	656.77	.	AC=1;AF=0.500;AN=2;BaseQRankSum=2.085;ClippingRankSum=0.000;DP=58;ExcessHet=3.0103;FS=5.341;MLEAC=1;MLEAF=0.500;MQ=44.00;MQRankSum=0.000;QD=11.32;ReadPosRankSum=-1.046;SOR=0.850	GT:AD:DP:GQ:PL	0/1:27,31:58:99:685,0,534
3R	30791983	.	A	G	560.77	.	AC=1;AF=0.500;AN=2;BaseQRankSum=-0.598;ClippingRankSum=0.000;DP=50;ExcessHet=3.0103;FS=2.447;MLEAC=1;MLEAF=0.500;MQ=43.96;MQRankSum=-0.846;QD=11.22;ReadPosRankSum=-0.862;SOR=0.886	GT:AD:DP:GQ:PL	0/1:22,28:50:99:589,0,448
3R	30792014	.	A	G	550.77	.	AC=1;AF=0.500;AN=2;BaseQRankSum=-1.531;ClippingRankSum=0.000;DP=54;ExcessHet=3.0103;FS=2.345;MLEAC=1;MLEAF=0.500;MQ=43.96;MQRankSum=-0.907;QD=10.39;ReadPosRankSum=1.519;SOR=0.387	GT:AD:DP:GQ:PL	0/1:25,28:53:99:579,0,529
3R	30792043	.	A	G	559.77	.	AC=1;AF=0.500;AN=2;BaseQRankSum=-2.064;ClippingRankSum=0.000;DP=52;ExcessHet=3.0103;FS=1.052;MLEAC=1;MLEAF=0.500;MQ=43.96;MQRankSum=-0.887;QD=10.76;ReadPosRankSum=1.010;SOR=0.532	GT:AD:DP:GQ:PL	0/1:24,28:52:99:588,0,497
3R	30792112	.	T	C	645.77	.	AC=1;AF=0.500;AN=2;BaseQRankSum=2.743;ClippingRankSum=0.000;DP=50;ExcessHet=3.0103;FS=0.000;MLEAC=1;MLEAF=0.500;MQ=44.00;MQRankSum=0.000;QD=12.92;ReadPosRankSum=-1.082;SOR=0.682	GT:AD:DP:GQ:PL	0/1:21,29:50:99:674,0,417
3R	30792184	.	T	A	1249.77	.	AC=1;AF=0.500;AN=2;BaseQRankSum=0.346;ClippingRankSum=0.000;DP=47;ExcessHet=3.0103;FS=2.763;MLEAC=1;MLEAF=0.500;MQ=43.96;MQRankSum=-0.639;QD=26.59;ReadPosRankSum=-0.101;SOR=0.320	GT:AD:DP:GQ:PL	0/1:15,32:47:99:1278,0,521
3R	30792187	.	G	A	1249.77	.	AC=1;AF=0.500;AN=2;BaseQRankSum=3.195;ClippingRankSum=0.000;DP=46;ExcessHet=3.0103;FS=2.733;MLEAC=1;MLEAF=0.500;MQ=43.96;MQRankSum=-0.649;QD=27.17;ReadPosRankSum=0.121;SOR=0.357	GT:AD:DP:GQ:PL	0/1:15,31:46:99:1278,0,521
3R	30792324	.	T	G	788.77	.	AC=1;AF=0.500;AN=2;BaseQRankSum=0.000;ClippingRankSum=0.000;DP=37;ExcessHet=3.0103;FS=0.000;MLEAC=1;MLEAF=0.500;MQ=44.00;MQRankSum=0.000;QD=21.32;ReadPosRankSum=1.266;SOR=0.733	GT:AD:DP:GQ:PL	0/1:16,21:37:99:817,0,729
3R	30792330	.	C	T	789.77	.	AC=1;AF=0.500;AN=2;BaseQRankSum=1.683;ClippingRankSum=0.000;DP=36;ExcessHet=3.0103;FS=0.000;MLEAC=1;MLEAF=0.500;MQ=44.00;MQRankSum=0.000;QD=21.94;ReadPosRankSum=1.352;SOR=0.663	GT:AD:DP:GQ:PL	0/1:15,21:36:99:818,0,729
3R	30792426	.	T	G	574.77	.	AC=1;AF=0.500;AN=2;BaseQRankSum=-1.766;ClippingRankSum=0.000;DP=44;ExcessHet=3.0103;FS=0.000;MLEAC=1;MLEAF=0.500;MQ=44.00;MQRankSum=0.000;QD=13.06;ReadPosRankSum=0.148;SOR=0.693	GT:AD:DP:GQ:PL	0/1:16,28:44:99:603,0,307
3R	30792456	.	G	A	1051.77	.	AC=1;AF=0.500;AN=2;BaseQRankSum=1.318;ClippingRankSum=0.000;DP=45;ExcessHet=3.0103;FS=1.158;MLEAC=1;MLEAF=0.500;MQ=44.00;MQRankSum=0.000;QD=23.37;ReadPosRankSum=1.358;SOR=0.515	GT:AD:DP:GQ:PL	0/1:18,27:45:99:1080,0,612
3R	30792474	.	C	T	1182.77	.	AC=1;AF=0.500;AN=2;BaseQRankSum=2.562;ClippingRankSum=0.000;DP=50;ExcessHet=3.0103;FS=0.000;MLEAC=1;MLEAF=0.500;MQ=44.00;MQRankSum=0.000;QD=23.66;ReadPosRankSum=0.071;SOR=0.730	GT:AD:DP:GQ:PL	0/1:18,32:50:99:1211,0,591
3R	30792549	.	G	T	594.77	.	AC=1;AF=0.500;AN=2;BaseQRankSum=-0.601;ClippingRankSum=0.000;DP=53;ExcessHet=3.0103;FS=0.000;MLEAC=1;MLEAF=0.500;MQ=44.00;MQRankSum=0.000;QD=11.44;ReadPosRankSum=0.037;SOR=0.673	GT:AD:DP:GQ:PL	0/1:24,28:52:99:623,0,516
3R	30792618	.	G	A	395.77	.	AC=1;AF=0.500;AN=2;BaseQRankSum=1.401;ClippingRankSum=0.000;DP=43;ExcessHet=3.0103;FS=1.149;MLEAC=1;MLEAF=0.500;MQ=44.00;MQRankSum=0.000;QD=9.42;ReadPosRankSum=-2.444;SOR=0.892	GT:AD:DP:GQ:PL	0/1:22,20:42:99:424,0,438
3R	30792819	.	A	G	410.77	.	AC=1;AF=0.500;AN=2;BaseQRankSum=-1.294;ClippingRankSum=0.000;DP=22;ExcessHet=3.0103;FS=1.707;MLEAC=1;MLEAF=0.500;MQ=43.82;MQRankSum=-1.257;QD=18.67;ReadPosRankSum=0.198;SOR=0.368	GT:AD:DP:GQ:PL	0/1:10,12:22:99:439,0,544
3R	30792833	.	T	TGGA	433.73	.	AC=1;AF=0.500;AN=2;BaseQRankSum=-1.005;ClippingRankSum=0.000;DP=23;ExcessHet=3.0103;FS=3.976;MLEAC=1;MLEAF=0.500;MQ=43.74;MQRankSum=-1.687;QD=18.86;ReadPosRankSum=0.216;SOR=0.180	GT:AD:DP:GQ:PL	0/1:11,12:23:99:471,0,589
3R	30792870	.	T	C	687.77	.	AC=1;AF=0.500;AN=2;BaseQRankSum=0.027;ClippingRankSum=0.000;DP=27;ExcessHet=3.0103;FS=6.262;MLEAC=1;MLEAF=0.500;MQ=43.07;MQRankSum=-1.675;QD=25.47;ReadPosRankSum=-2.086;SOR=0.946	GT:AD:DP:GQ:PL	0/1:9,18:27:99:716,0,392
3R	30792873	.	T	G	714.77	.	AC=1;AF=0.500;AN=2;BaseQRankSum=-0.370;ClippingRankSum=0.000;DP=27;ExcessHet=3.0103;FS=6.262;MLEAC=1;MLEAF=0.500;MQ=43.07;MQRankSum=-1.675;QD=26.47;ReadPosRankSum=-2.137;SOR=0.946	GT:AD:DP:GQ:PL	0/1:9,18:27:99:743,0,389
3R	30793026	.	TTCCCGCTCCCGTTGA	T	474.73	.	AC=1;AF=0.500;AN=2;BaseQRankSum=-0.032;ClippingRankSum=0.000;DP=27;ExcessHet=3.0103;FS=1.744;MLEAC=1;MLEAF=0.500;MQ=40.98;MQRankSum=-1.023;QD=20.64;ReadPosRankSum=0.268;SOR=0.283	GT:AD:DP:GQ:PL	0/1:10,13:23:99:512,0,439
3R	30793119	.	C	T	378.77	.	AC=1;AF=0.500;AN=2;BaseQRankSum=-1.317;ClippingRankSum=0.000;DP=32;ExcessHet=3.0103;FS=14.446;MLEAC=1;MLEAF=0.500;MQ=39.71;MQRankSum=0.801;QD=11.84;ReadPosRankSum=-1.555;SOR=1.020	GT:AD:DP:GQ:PL	0/1:13,19:32:99:407,0,268
3R	30793155	.	T	C	688.77	.	AC=1;AF=0.500;AN=2;BaseQRankSum=-0.924;ClippingRankSum=0.000;DP=31;ExcessHet=3.0103;FS=19.802;MLEAC=1;MLEAF=0.500;MQ=39.08;MQRankSum=1.194;QD=22.96;ReadPosRankSum=0.398;SOR=1.099	GT:AD:DP:GQ:PL	0/1:13,17:30:99:717,0,512
3R	30793160	.	GC	G	721.73	.	AC=1;AF=0.500;AN=2;BaseQRankSum=-1.209;ClippingRankSum=0.000;DP=31;ExcessHet=3.0103;FS=26.204;MLEAC=1;MLEAF=0.500;MQ=39.61;MQRankSum=1.043;QD=24.06;ReadPosRankSum=0.445;SOR=1.246	GT:AD:DP:GQ:PL	0/1:12,18:30:99:759,0,509
3R	30793162	.	TGC	T	748.73	.	AC=1;AF=0.500;AN=2;BaseQRankSum=-0.530;ClippingRankSum=0.000;DP=32;ExcessHet=3.0103;FS=24.707;MLEAC=1;MLEAF=0.500;MQ=39.76;MQRankSum=1.159;QD=24.15;ReadPosRankSum=0.365;SOR=0.981	GT:AD:DP:GQ:PL	0/1:12,19:31:99:786,0,479
3R	30793188	.	C	T	652.77	.	AC=1;AF=0.500;AN=2;BaseQRankSum=-3.055;ClippingRankSum=0.000;DP=31;ExcessHet=3.0103;FS=26.204;MLEAC=1;MLEAF=0.500;MQ=40.87;MQRankSum=1.398;QD=21.76;ReadPosRankSum=1.722;SOR=1.246	GT:AD:DP:GQ:PL	0/1:12,18:30:99:681,0,484
3R	30793257	.	A	G	518.77	.	AC=1;AF=0.500;AN=2;BaseQRankSum=1.509;ClippingRankSum=0.000;DP=35;ExcessHet=3.0103;FS=0.000;MLEAC=1;MLEAF=0.500;MQ=42.24;MQRankSum=1.043;QD=14.82;ReadPosRankSum=-0.143;SOR=0.693	GT:AD:DP:GQ:PL	0/1:11,24:35:99:547,0,148
3R	30793292	.	G	C	398.77	.	AC=1;AF=0.500;AN=2;BaseQRankSum=1.372;ClippingRankSum=0.000;DP=30;ExcessHet=3.0103;FS=3.654;MLEAC=1;MLEAF=0.500;MQ=42.44;MQRankSum=0.576;QD=13.29;ReadPosRankSum=-0.576;SOR=1.532	GT:AD:DP:GQ:PL	0/1:10,20:30:99:427,0,176
3R	30793389	.	G	T	489.77	.	AC=1;AF=0.500;AN=2;BaseQRankSum=-0.409;ClippingRankSum=0.000;DP=31;ExcessHet=3.0103;FS=8.806;MLEAC=1;MLEAF=0.500;MQ=42.20;MQRankSum=2.131;QD=15.80;ReadPosRankSum=-0.255;SOR=0.430	GT:AD:DP:GQ:PL	0/1:9,22:31:99:518,0,157
3R	30793776	.	A	C	529.77	.	AC=1;AF=0.500;AN=2;BaseQRankSum=0.670;ClippingRankSum=0.000;DP=44;ExcessHet=3.0103;FS=1.194;MLEAC=1;MLEAF=0.500;MQ=43.96;MQRankSum=-0.801;QD=12.32;ReadPosRankSum=-0.955;SOR=0.604	GT:AD:DP:GQ:PL	0/1:18,25:43:99:558,0,342
3R	30793860	.	C	T	1044.77	.	AC=1;AF=0.500;AN=2;BaseQRankSum=2.489;ClippingRankSum=0.000;DP=43;ExcessHet=3.0103;FS=4.425;MLEAC=1;MLEAF=0.500;MQ=43.89;MQRankSum=-1.067;QD=24.30;ReadPosRankSum=-0.013;SOR=0.973	GT:AD:DP:GQ:PL	0/1:16,27:43:99:1073,0,496
3R	30793884	.	C	T	1049.77	.	AC=1;AF=0.500;AN=2;BaseQRankSum=1.190;ClippingRankSum=0.000;DP=42;ExcessHet=3.0103;FS=2.999;MLEAC=1;MLEAF=0.500;MQ=43.88;MQRankSum=-0.921;QD=24.99;ReadPosRankSum=0.122;SOR=1.186	GT:AD:DP:GQ:PL	0/1:13,29:42:99:1078,0,446
3R	30793959	.	A	G	679.77	.	AC=1;AF=0.500;AN=2;BaseQRankSum=1.528;ClippingRankSum=0.000;DP=44;ExcessHet=3.0103;FS=2.824;MLEAC=1;MLEAF=0.500;MQ=43.82;MQRankSum=-1.119;QD=15.45;ReadPosRankSum=0.090;SOR=0.958	GT:AD:DP:GQ:PL	0/1:13,31:44:99:708,0,209
3R	30793996	.	C	G	309.77	.	AC=1;AF=0.500;AN=2;BaseQRankSum=0.166;ClippingRankSum=0.000;DP=23;ExcessHet=3.0103;FS=0.000;MLEAC=1;MLEAF=0.500;MQ=44.00;MQRankSum=0.000;QD=13.47;ReadPosRankSum=0.880;SOR=1.426	GT:AD:DP:GQ:PL	0/1:8,15:23:99:338,0,118
3R	30794611	.	T	C	759.77	.	AC=1;AF=0.500;AN=2;BaseQRankSum=0.269;ClippingRankSum=0.000;DP=50;ExcessHet=3.0103;FS=4.489;MLEAC=1;MLEAF=0.500;MQ=43.82;MQRankSum=-0.135;QD=15.20;ReadPosRankSum=-2.258;SOR=1.250	GT:AD:DP:GQ:PL	0/1:15,35:50:99:788,0,269
3R	30794811	.	T	G	735.77	.	AC=1;AF=0.500;AN=2;BaseQRankSum=1.745;ClippingRankSum=0.000;DP=49;ExcessHet=3.0103;FS=0.000;MLEAC=1;MLEAF=0.500;MQ=43.90;MQRankSum=-0.964;QD=15.02;ReadPosRankSum=-1.111;SOR=0.643	GT:AD:DP:GQ:PL	0/1:16,33:49:99:764,0,267
3R	30794865	.	G	T	1061.77	.	AC=1;AF=0.500;AN=2;BaseQRankSum=0.862;ClippingRankSum=0.000;DP=40;ExcessHet=3.0103;FS=1.384;MLEAC=1;MLEAF=0.500;MQ=43.95;MQRankSum=-0.560;QD=26.54;ReadPosRankSum=-1.227;SOR=0.793	GT:AD:DP:GQ:PL	0/1:11,29:40:99:1090,0,367
3R	30794883	.	A	G	960.77	.	AC=1;AF=0.500;AN=2;BaseQRankSum=-0.241;ClippingRankSum=0.000;DP=38;ExcessHet=3.0103;FS=0.000;MLEAC=1;MLEAF=0.500;MQ=43.87;MQRankSum=-0.994;QD=25.28;ReadPosRankSum=0.046;SOR=0.655	GT:AD:DP:GQ:PL	0/1:13,25:38:99:989,0,429
3R	30794960	.	T	C	626.77	.	AC=1;AF=0.500;AN=2;BaseQRankSum=0.054;ClippingRankSum=0.000;DP=48;ExcessHet=3.0103;FS=0.000;MLEAC=1;MLEAF=0.500;MQ=43.76;MQRankSum=-1.870;QD=13.06;ReadPosRankSum=-0.232;SOR=0.663	GT:AD:DP:GQ:PL	0/1:19,29:48:99:655,0,373
3R	30795000	.	G	T	534.77	.	AC=1;AF=0.500;AN=2;BaseQRankSum=-1.204;ClippingRankSum=0.000;DP=41;ExcessHet=3.0103;FS=0.000;MLEAC=1;MLEAF=0.500;MQ=43.71;MQRankSum=-1.763;QD=13.04;ReadPosRankSum=-0.764;SOR=0.582	GT:AD:DP:GQ:PL	0/1:15,26:41:99:563,0,264
3R	30795095	.	C	T	555.77	.	AC=1;AF=0.500;AN=2;BaseQRankSum=1.255;ClippingRankSum=0.000;DP=39;ExcessHet=3.0103;FS=0.000;MLEAC=1;MLEAF=0.500;MQ=43.42;MQRankSum=-2.860;QD=14.25;ReadPosRankSum=-2.274;SOR=0.566	GT:AD:DP:GQ:PL	0/1:14,25:39:99:584,0,226
3R	30795173	.	C	CACACA	758.73	.	AC=1;AF=0.500;AN=2;BaseQRankSum=-0.832;ClippingRankSum=0.000;DP=49;ExcessHet=3.0103;FS=3.151;MLEAC=1;MLEAF=0.500;MQ=43.05;MQRankSum=-4.907;QD=18.51;ReadPosRankSum=2.348;SOR=1.456	GT:AD:DP:GQ:PL	0/1:21,20:41:99:796,0,954
3R	30795177	.	C	CCCCCCTCT	877.73	.	AC=1;AF=0.500;AN=2;BaseQRankSum=0.000;ClippingRankSum=0.000;DP=51;ExcessHet=3.0103;FS=3.151;MLEAC=1;MLEAF=0.500;MQ=43.05;MQRankSum=-5.008;QD=19.51;ReadPosRankSum=1.674;SOR=1.545	GT:AD:DP:GQ:PL	0/1:22,23:45:99:915,0,945
3R	30795191	.	T	C	661.77	.	AC=1;AF=0.500;AN=2;BaseQRankSum=1.406;ClippingRankSum=0.000;DP=57;ExcessHet=3.0103;FS=4.182;MLEAC=1;MLEAF=0.500;MQ=43.36;MQRankSum=-4.628;QD=11.61;ReadPosRankSum=-0.481;SOR=1.390	GT:AD:DP:GQ:PL	0/1:26,31:57:99:690,0,531
3R	30795290	.	TAA	T	964.73	.	AC=1;AF=0.500;AN=2;BaseQRankSum=-0.966;ClippingRankSum=0.000;DP=70;ExcessHet=3.0103;FS=2.053;MLEAC=1;MLEAF=0.500;MQ=43.62;MQRankSum=-3.174;QD=14.62;ReadPosRankSum=1.448;SOR=0.456	GT:AD:DP:GQ:PL	0/1:29,37:66:99:1002,0,769
3R	30795433	.	C	T	1518.77	.	AC=1;AF=0.500;AN=2;BaseQRankSum=-1.915;ClippingRankSum=0.000;DP=77;ExcessHet=3.0103;FS=0.000;MLEAC=1;MLEAF=0.500;MQ=43.61;MQRankSum=-3.932;QD=19.72;ReadPosRankSum=1.010;SOR=0.629	GT:AD:DP:GQ:PL	0/1:37,40:77:99:1547,0,1404
3R	30795440	.	T	C	1516.77	.	AC=1;AF=0.500;AN=2;BaseQRankSum=-2.764;ClippingRankSum=0.000;DP=76;ExcessHet=3.0103;FS=1.869;MLEAC=1;MLEAF=0.500;MQ=43.60;MQRankSum=-3.987;QD=19.96;ReadPosRankSum=1.169;SOR=0.500	GT:AD:DP:GQ:PL	0/1:37,39:76:99:1545,0,1427
3R	30795450	.	G	T	1429.77	.	AC=1;AF=0.500;AN=2;BaseQRankSum=2.047;ClippingRankSum=0.000;DP=76;ExcessHet=3.0103;FS=0.000;MLEAC=1;MLEAF=0.500;MQ=43.63;MQRankSum=-3.914;QD=18.81;ReadPosRankSum=1.335;SOR=0.598	GT:AD:DP:GQ:PL	0/1:38,38:76:99:1458,0,1413
3R	30795466	.	C	T	1419.77	.	AC=1;AF=0.500;AN=2;BaseQRankSum=2.016;ClippingRankSum=0.000;DP=72;ExcessHet=3.0103;FS=1.897;MLEAC=1;MLEAF=0.500;MQ=43.65;MQRankSum=-3.648;QD=19.72;ReadPosRankSum=0.490;SOR=0.605	GT:AD:DP:GQ:PL	0/1:35,37:72:99:1448,0,1358
3R	30795468	.	C	T	1419.77	.	AC=1;AF=0.500;AN=2;BaseQRankSum=0.101;ClippingRankSum=0.000;DP=72;ExcessHet=3.0103;FS=1.897;MLEAC=1;MLEAF=0.500;MQ=43.65;MQRankSum=-3.648;QD=19.72;ReadPosRankSum=0.445;SOR=0.605	GT:AD:DP:GQ:PL	0/1:35,37:72:99:1448,0,1358
3R	30795474	.	G	T	1476.77	.	AC=1;AF=0.500;AN=2;BaseQRankSum=1.234;ClippingRankSum=0.000;DP=73;ExcessHet=3.0103;FS=0.889;MLEAC=1;MLEAF=0.500;MQ=43.65;MQRankSum=-3.402;QD=20.23;ReadPosRankSum=-0.671;SOR=0.536	GT:AD:DP:GQ:PL	0/1:33,40:73:99:1505,0,1307
3R	30795498	.	TA	T	687.73	.	AC=1;AF=0.500;AN=2;BaseQRankSum=-0.918;ClippingRankSum=0.000;DP=71;ExcessHet=3.0103;FS=2.032;MLEAC=1;MLEAF=0.500;MQ=43.64;MQRankSum=-3.178;QD=10.11;ReadPosRankSum=-1.367;SOR=0.452	GT:AD:DP:GQ:PL	0/1:30,38:68:99:725,0,532
3R	30795538	.	T	C	1504.77	.	AC=1;AF=0.500;AN=2;BaseQRankSum=0.782;ClippingRankSum=0.000;DP=70;ExcessHet=3.0103;FS=3.263;MLEAC=1;MLEAF=0.500;MQ=43.72;MQRankSum=-2.830;QD=21.50;ReadPosRankSum=0.219;SOR=0.382	GT:AD:DP:GQ:PL	0/1:31,39:70:99:1533,0,1130
3R	30795546	.	T	C	1373.77	.	AC=1;AF=0.500;AN=2;BaseQRankSum=0.028;ClippingRankSum=0.000;DP=64;ExcessHet=3.0103;FS=0.953;MLEAC=1;MLEAF=0.500;MQ=43.79;MQRankSum=-2.236;QD=21.47;ReadPosRankSum=0.528;SOR=0.543	GT:AD:DP:GQ:PL	0/1:28,36:64:99:1402,0,1064
3R	30795600	.	A	G	1266.77	.	AC=1;AF=0.500;AN=2;BaseQRankSum=-0.125;ClippingRankSum=0.000;DP=54;ExcessHet=3.0103;FS=1.147;MLEAC=1;MLEAF=0.500;MQ=43.93;MQRankSum=-1.112;QD=23.46;ReadPosRankSum=-0.435;SOR=0.437	GT:AD:DP:GQ:PL	0/1:21,33:54:99:1295,0,808
3R	30795610	.	G	C	1261.77	.	AC=1;AF=0.500;AN=2;BaseQRankSum=1.532;ClippingRankSum=0.000;DP=56;ExcessHet=3.0103;FS=2.496;MLEAC=1;MLEAF=0.500;MQ=43.93;MQRankSum=-1.166;QD=22.53;ReadPosRankSum=0.050;SOR=0.360	GT:AD:DP:GQ:PL	0/1:23,33:56:99:1290,0,830
3R	30795744	.	A	C	1028.77	.	AC=1;AF=0.500;AN=2;BaseQRankSum=0.567;ClippingRankSum=0.000;DP=46;ExcessHet=3.0103;FS=0.000;MLEAC=1;MLEAF=0.500;MQ=43.83;MQRankSum=-1.637;QD=22.36;ReadPosRankSum=0.327;SOR=0.693	GT:AD:DP:GQ:PL	0/1:18,28:46:99:1057,0,1772
3R	30795759	.	A	AC	1061.73	.	AC=1;AF=0.500;AN=2;BaseQRankSum=-0.115;ClippingRankSum=0.000;DP=46;ExcessHet=3.0103;FS=1.178;MLEAC=1;MLEAF=0.500;MQ=43.83;MQRankSum=-1.562;QD=23.08;ReadPosRankSum=-0.615;SOR=0.471	GT:AD:DP:GQ:PL	0/1:17,29:46:99:1099,0,1853
3R	30795773	.	T	A	1135.77	.	AC=1;AF=0.500;AN=2;BaseQRankSum=1.842;ClippingRankSum=0.000;DP=47;ExcessHet=3.0103;FS=1.198;MLEAC=1;MLEAF=0.500;MQ=43.83;MQRankSum=-1.607;QD=24.17;ReadPosRankSum=-0.821;SOR=0.442	GT:AD:DP:GQ:PL	0/1:18,29:47:99:1164,0,2022
3R	30795777	.	A	T	1233.77	.	AC=1;AF=0.500;AN=2;BaseQRankSum=0.981;ClippingRankSum=0.000;DP=49;ExcessHet=3.0103;FS=1.142;MLEAC=1;MLEAF=0.500;MQ=43.84;MQRankSum=-1.622;QD=25.18;ReadPosRankSum=-0.524;SOR=0.486	GT:AD:DP:GQ:PL	0/1:19,30:49:99:1262,0,2091
3R	30795778	.	C	T	1191.77	.	AC=1;AF=0.500;AN=2;BaseQRankSum=2.409;ClippingRankSum=0.000;DP=51;ExcessHet=3.0103;FS=0.000;MLEAC=1;MLEAF=0.500;MQ=43.85;MQRankSum=-1.636;QD=23.37;ReadPosRankSum=-0.425;SOR=0.633	GT:AD:DP:GQ:PL	0/1:20,31:51:99:1220,0,2094
3R	30795959	.	A	T	1186.77	.	AC=1;AF=0.500;AN=2;BaseQRankSum=-0.241;ClippingRankSum=0.000;DP=45;ExcessHet=3.0103;FS=0.000;MLEAC=1;MLEAF=0.500;MQ=43.78;MQRankSum=-1.636;QD=26.37;ReadPosRankSum=-1.193;SOR=0.701	GT:AD:DP:GQ:PL	0/1:15,30:45:99:1215,0,903
3R	30795960	.	A	T	1186.77	.	AC=1;AF=0.500;AN=2;BaseQRankSum=0.755;ClippingRankSum=0.000;DP=45;ExcessHet=3.0103;FS=0.000;MLEAC=1;MLEAF=0.500;MQ=43.78;MQRankSum=-1.636;QD=26.37;ReadPosRankSum=-1.072;SOR=0.701	GT:AD:DP:GQ:PL	0/1:15,30:45:99:1215,0,903
3R	30795961	.	C	CG	1177.73	.	AC=1;AF=0.500;AN=2;BaseQRankSum=0.882;ClippingRankSum=0.000;DP=45;ExcessHet=3.0103;FS=0.000;MLEAC=1;MLEAF=0.500;MQ=43.78;MQRankSum=-1.636;QD=26.17;ReadPosRankSum=-1.024;SOR=0.701	GT:AD:DP:GQ:PL	0/1:15,30:45:99:1215,0,903
3R	30795962	.	C	T	1186.77	.	AC=1;AF=0.500;AN=2;BaseQRankSum=-0.534;ClippingRankSum=0.000;DP=45;ExcessHet=3.0103;FS=0.000;MLEAC=1;MLEAF=0.500;MQ=43.78;MQRankSum=-1.636;QD=26.37;ReadPosRankSum=-0.892;SOR=0.701	GT:AD:DP:GQ:PL	0/1:15,30:45:99:1215,0,903
3R	30796092	.	A	T	1440.77	.	AC=1;AF=0.500;AN=2;BaseQRankSum=0.539;ClippingRankSum=0.000;DP=61;ExcessHet=3.0103;FS=2.149;MLEAC=1;MLEAF=0.500;MQ=43.71;MQRankSum=-1.752;QD=23.62;ReadPosRankSum=1.227;SOR=0.871	GT:AD:DP:GQ:PL	0/1:25,36:61:99:1469,0,1033
3R	30796101	.	T	A	1440.77	.	AC=1;AF=0.500;AN=2;BaseQRankSum=0.082;ClippingRankSum=0.000;DP=65;ExcessHet=3.0103;FS=4.931;MLEAC=1;MLEAF=0.500;MQ=43.89;MQRankSum=-1.940;QD=22.17;ReadPosRankSum=1.305;SOR=0.815	GT:AD:DP:GQ:PL	0/1:28,37:65:99:1469,0,1177
3R	30796103	.	T	G	1440.77	.	AC=1;AF=0.500;AN=2;BaseQRankSum=-1.022;ClippingRankSum=0.000;DP=63;ExcessHet=3.0103;FS=5.005;MLEAC=1;MLEAF=0.500;MQ=43.89;MQRankSum=-1.934;QD=22.87;ReadPosRankSum=1.278;SOR=0.936	GT:AD:DP:GQ:PL	0/1:27,36:63:99:1469,0,1177
3R	30796120	.	TAA	T	1537.73	.	AC=1;AF=0.500;AN=2;BaseQRankSum=2.162;ClippingRankSum=0.000;DP=67;ExcessHet=3.0103;FS=2.097;MLEAC=1;MLEAF=0.500;MQ=43.87;MQRankSum=-2.057;QD=23.30;ReadPosRankSum=-1.024;SOR=0.694	GT:AD:DP:GQ:PL	0/1:27,39:66:99:1575,0,1184
3R	30796123	.	A	G	1546.77	.	AC=1;AF=0.500;AN=2;BaseQRankSum=-3.168;ClippingRankSum=0.000;DP=68;ExcessHet=3.0103;FS=0.939;MLEAC=1;MLEAF=0.500;MQ=43.87;MQRankSum=-2.065;QD=22.75;ReadPosRankSum=-1.078;SOR=0.681	GT:AD:DP:GQ:PL	0/1:28,40:68:99:1575,0,1184
3R	30796132	.	C	T	1356.77	.	AC=1;AF=0.500;AN=2;BaseQRankSum=-1.654;ClippingRankSum=0.000;DP=60;ExcessHet=3.0103;FS=3.505;MLEAC=1;MLEAF=0.500;MQ=43.89;MQRankSum=-1.958;QD=22.61;ReadPosRankSum=-0.985;SOR=0.594	GT:AD:DP:GQ:PL	0/1:26,34:60:99:1385,0,1199
3R	30796156	.	A	C	1243.77	.	AC=1;AF=0.500;AN=2;BaseQRankSum=1.117;ClippingRankSum=0.000;DP=60;ExcessHet=3.0103;FS=2.188;MLEAC=1;MLEAF=0.500;MQ=43.98;MQRankSum=-1.528;QD=20.73;ReadPosRankSum=-1.264;SOR=0.728	GT:AD:DP:GQ:PL	0/1:27,33:60:99:1272,0,1098
3R	30796162	.	A	G	1244.77	.	AC=1;AF=0.500;AN=2;BaseQRankSum=1.305;ClippingRankSum=0.000;DP=58;ExcessHet=3.0103;FS=1.012;MLEAC=1;MLEAF=0.500;MQ=43.98;MQRankSum=-1.525;QD=21.46;ReadPosRankSum=-1.408;SOR=0.701	GT:AD:DP:GQ:PL	0/1:26,32:58:99:1273,0,1097
3R	30796168	.	T	G	1183.77	.	AC=1;AF=0.500;AN=2;BaseQRankSum=1.507;ClippingRankSum=0.000;DP=55;ExcessHet=3.0103;FS=1.054;MLEAC=1;MLEAF=0.500;MQ=43.98;MQRankSum=-1.517;QD=21.92;ReadPosRankSum=-1.849;SOR=0.703	GT:AD:DP:GQ:PL	0/1:24,30:54:99:1212,0,1029
3R	30796290	.	A	T	657.77	.	AC=1;AF=0.500;AN=2;BaseQRankSum=0.122;ClippingRankSum=0.000;DP=53;ExcessHet=3.0103;FS=0.000;MLEAC=1;MLEAF=0.500;MQ=44.00;MQRankSum=0.000;QD=12.41;ReadPosRankSum=0.112;SOR=0.709	GT:AD:DP:GQ:PL	0/1:22,31:53:99:686,0,458
3R	30796312	.	T	G	628.77	.	AC=1;AF=0.500;AN=2;BaseQRankSum=-0.175;ClippingRankSum=0.000;DP=56;ExcessHet=3.0103;FS=3.833;MLEAC=1;MLEAF=0.500;MQ=43.41;MQRankSum=-1.531;QD=11.43;ReadPosRankSum=-1.249;SOR=0.418	GT:AD:DP:GQ:PL	0/1:24,31:55:99:657,0,459
3R	30796360	.	G	C	641.77	.	AC=1;AF=0.500;AN=2;BaseQRankSum=-0.397;ClippingRankSum=0.000;DP=62;ExcessHet=3.0103;FS=0.948;MLEAC=1;MLEAF=0.500;MQ=43.47;MQRankSum=-1.579;QD=10.35;ReadPosRankSum=-0.110;SOR=0.569	GT:AD:DP:GQ:PL	0/1:28,34:62:99:670,0,572
3R	30796516	.	G	T	1579.77	.	AC=1;AF=0.500;AN=2;BaseQRankSum=-0.668;ClippingRankSum=0.000;DP=57;ExcessHet=3.0103;FS=2.461;MLEAC=1;MLEAF=0.500;MQ=43.97;MQRankSum=-0.614;QD=27.72;ReadPosRankSum=0.707;SOR=0.405	GT:AD:DP:GQ:PL	0/1:17,40:57:99:1608,0,661
3R	30796529	.	G	A	1610.77	.	AC=1;AF=0.500;AN=2;BaseQRankSum=-0.438;ClippingRankSum=0.000;DP=59;ExcessHet=3.0103;FS=1.074;MLEAC=1;MLEAF=0.500;MQ=43.97;MQRankSum=-0.626;QD=27.30;ReadPosRankSum=0.955;SOR=0.536	GT:AD:DP:GQ:PL	0/1:18,41:59:99:1639,0,688
3R	30796598	.	A	AT	952.73	.	AC=1;AF=0.500;AN=2;BaseQRankSum=-1.293;ClippingRankSum=0.000;DP=52;ExcessHet=3.0103;FS=8.472;MLEAC=1;MLEAF=0.500;MQ=43.96;MQRankSum=-0.698;QD=18.68;ReadPosRankSum=-0.611;SOR=0.266	GT:AD:DP:GQ:PL	0/1:18,33:51:99:990,0,456
3R	30796831	.	AAC	A	1105.73	.	AC=1;AF=0.500;AN=2;BaseQRankSum=-0.460;ClippingRankSum=0.000;DP=48;ExcessHet=3.0103;FS=1.134;MLEAC=1;MLEAF=0.500;MQ=44.00;MQRankSum=0.000;QD=23.53;ReadPosRankSum=0.347;SOR=0.757	GT:AD:DP:GQ:PL	0/1:19,28:47:99:1143,0,838
3R	30796840	.	G	C	1146.77	.	AC=1;AF=0.500;AN=2;BaseQRankSum=0.930;ClippingRankSum=0.000;DP=50;ExcessHet=3.0103;FS=1.085;MLEAC=1;MLEAF=0.500;MQ=44.00;MQRankSum=0.000;QD=22.94;ReadPosRankSum=-0.129;SOR=0.527	GT:AD:DP:GQ:PL	0/1:20,30:50:99:1175,0,859
3R	30796887	.	T	C	1212.77	.	AC=1;AF=0.500;AN=2;BaseQRankSum=-0.803;ClippingRankSum=0.000;DP=48;ExcessHet=3.0103;FS=2.668;MLEAC=1;MLEAF=0.500;MQ=44.00;MQRankSum=0.000;QD=25.27;ReadPosRankSum=-0.636;SOR=1.247	GT:AD:DP:GQ:PL	0/1:17,31:48:99:1241,0,949
3R	30796892	.	G	GT	1206.73	.	AC=1;AF=0.500;AN=2;BaseQRankSum=0.518;ClippingRankSum=0.000;DP=47;ExcessHet=3.0103;FS=4.371;MLEAC=1;MLEAF=0.500;MQ=44.00;MQRankSum=0.000;QD=25.68;ReadPosRankSum=-0.909;SOR=1.402	GT:AD:DP:GQ:PL	0/1:16,31:47:99:1244,0,923
3R	30796894	.	A	ATT	1234.73	.	AC=1;AF=0.500;AN=2;BaseQRankSum=-0.147;ClippingRankSum=0.000;DP=46;ExcessHet=3.0103;FS=4.596;MLEAC=1;MLEAF=0.500;MQ=44.00;MQRankSum=0.000;QD=26.84;ReadPosRankSum=-0.681;SOR=1.536	GT:AD:DP:GQ:PL	0/1:16,30:46:99:1272,0,922
3R	30796896	.	C	CAA	1208.73	.	AC=1;AF=0.500;AN=2;BaseQRankSum=-1.834;ClippingRankSum=0.000;DP=46;ExcessHet=3.0103;FS=2.749;MLEAC=1;MLEAF=0.500;MQ=44.00;MQRankSum=0.000;QD=26.28;ReadPosRankSum=-0.658;SOR=1.329	GT:AD:DP:GQ:PL	0/1:16,30:46:99:1246,0,925
3R	30796923	.	G	A	1123.77	.	AC=1;AF=0.500;AN=2;BaseQRankSum=-0.419;ClippingRankSum=0.000;DP=46;ExcessHet=3.0103;FS=1.209;MLEAC=1;MLEAF=0.500;MQ=44.00;MQRankSum=0.000;QD=24.43;ReadPosRankSum=0.091;SOR=1.109	GT:AD:DP:GQ:PL	0/1:17,29:46:99:1152,0,724
3R	30796940	.	A	G	1104.77	.	AC=1;AF=0.500;AN=2;BaseQRankSum=1.539;ClippingRankSum=0.000;DP=43;ExcessHet=3.0103;FS=4.669;MLEAC=1;MLEAF=0.500;MQ=44.00;MQRankSum=0.000;QD=25.69;ReadPosRankSum=0.377;SOR=1.199	GT:AD:DP:GQ:PL	0/1:16,27:43:99:1133,0,711
3R	30796957	.	G	A	981.77	.	AC=1;AF=0.500;AN=2;BaseQRankSum=-1.812;ClippingRankSum=0.000;DP=46;ExcessHet=3.0103;FS=8.629;MLEAC=1;MLEAF=0.500;MQ=43.96;MQRankSum=-0.757;QD=21.34;ReadPosRankSum=0.248;SOR=1.541	GT:AD:DP:GQ:PL	0/1:18,28:46:99:1010,0,713
3R	30797433	.	A	C	773.77	.	AC=1;AF=0.500;AN=2;BaseQRankSum=0.435;ClippingRankSum=0.000;DP=56;ExcessHet=3.0103;FS=2.337;MLEAC=1;MLEAF=0.500;MQ=43.86;MQRankSum=-1.345;QD=13.82;ReadPosRankSum=-0.891;SOR=0.941	GT:AD:DP:GQ:PL	0/1:21,35:56:99:802,0,415
3R	30797499	.	T	A	697.77	.	AC=1;AF=0.500;AN=2;BaseQRankSum=2.070;ClippingRankSum=0.000;DP=52;ExcessHet=3.0103;FS=1.076;MLEAC=1;MLEAF=0.500;MQ=43.85;MQRankSum=-1.373;QD=13.42;ReadPosRankSum=0.216;SOR=0.883	GT:AD:DP:GQ:PL	0/1:20,32:52:99:726,0,381
3R	30797513	.	AAAATAAAT	A	1223.73	.	AC=1;AF=0.500;AN=2;BaseQRankSum=1.792;ClippingRankSum=0.000;DP=55;ExcessHet=3.0103;FS=2.258;MLEAC=1;MLEAF=0.500;MQ=43.86;MQRankSum=-1.474;QD=22.25;ReadPosRankSum=0.773;SOR=0.446	GT:AD:DP:GQ:PL	0/1:23,32:55:99:1261,0,946
3R	30797523	.	A	AGG	1229.73	.	AC=1;AF=0.500;AN=2;BaseQRankSum=1.638;ClippingRankSum=0.000;DP=53;ExcessHet=3.0103;FS=3.983;MLEAC=1;MLEAF=0.500;MQ=43.85;MQRankSum=-1.408;QD=23.20;SOR=0.307	GT:AD:DP:GQ:PL	0/1:21,32:53:99:1267,0,862
3R	30797529	.	A	T	1321.77	.	AC=1;AF=0.500;AN=2;BaseQRankSum=1.226;ClippingRankSum=0.000;DP=52;ExcessHet=3.0103;FS=4.070;MLEAC=1;MLEAF=0.500;MQ=43.85;MQRankSum=-1.373;QD=25.42;ReadPosRankSum=0.771;SOR=0.283	GT:AD:DP:GQ:PL	0/1:20,32:52:99:1350,0,814
3R	30797530	.	A	G	1321.77	.	AC=1;AF=0.500;AN=2;BaseQRankSum=-0.152;ClippingRankSum=0.000;DP=51;ExcessHet=3.0103;FS=6.024;MLEAC=1;MLEAF=0.500;MQ=43.85;MQRankSum=-1.338;QD=25.92;ReadPosRankSum=0.555;SOR=0.223	GT:AD:DP:GQ:PL	0/1:19,32:51:99:1350,0,814
3R	30797537	.	A	G	1220.77	.	AC=1;AF=0.500;AN=2;BaseQRankSum=-1.490;ClippingRankSum=0.000;DP=53;ExcessHet=3.0103;FS=3.981;MLEAC=1;MLEAF=0.500;MQ=43.85;MQRankSum=-1.408;QD=23.03;ReadPosRankSum=0.846;SOR=0.518	GT:AD:DP:GQ:PL	0/1:21,32:53:99:1249,0,830
3R	30797559	.	A	T	778.77	.	AC=1;AF=0.500;AN=2;BaseQRankSum=-0.547;ClippingRankSum=0.000;DP=59;ExcessHet=3.0103;FS=2.302;MLEAC=1;MLEAF=0.500;MQ=43.87;MQRankSum=-1.338;QD=13.20;ReadPosRankSum=-0.792;SOR=0.399	GT:AD:DP:GQ:PL	0/1:22,37:59:99:807,0,414
3R	30797713	.	C	T	650.77	.	AC=1;AF=0.500;AN=2;BaseQRankSum=-0.846;ClippingRankSum=0.000;DP=42;ExcessHet=3.0103;FS=0.000;MLEAC=1;MLEAF=0.500;MQ=44.00;MQRankSum=0.000;QD=15.49;ReadPosRankSum=-1.106;SOR=0.657	GT:AD:DP:GQ:PL	0/1:12,30:42:99:679,0,206
3R	30798142	.	G	A	681.77	.	AC=1;AF=0.500;AN=2;BaseQRankSum=1.577;ClippingRankSum=0.000;DP=56;ExcessHet=3.0103;FS=0.000;MLEAC=1;MLEAF=0.500;MQ=44.00;MQRankSum=0.000;QD=12.40;ReadPosRankSum=1.164;SOR=0.573	GT:AD:DP:GQ:PL	0/1:24,31:55:99:710,0,495
3R	30798769	.	ATCGTTTGAGT	A	1705.73	.	AC=1;AF=0.500;AN=2;BaseQRankSum=-0.770;ClippingRankSum=0.000;DP=66;ExcessHet=3.0103;FS=7.086;MLEAC=1;MLEAF=0.500;MQ=44.00;MQRankSum=0.000;QD=26.65;ReadPosRankSum=0.862;SOR=0.320	GT:AD:DP:GQ:PL	0/1:21,43:64:99:1743,0,2057
3R	30798918	.	C	T	1147.77	.	AC=1;AF=0.500;AN=2;BaseQRankSum=-0.864;ClippingRankSum=0.000;DP=53;ExcessHet=3.0103;FS=0.000;MLEAC=1;MLEAF=0.500;MQ=43.50;MQRankSum=1.722;QD=21.66;ReadPosRankSum=0.091;SOR=0.569	GT:AD:DP:GQ:PL	0/1:22,31:53:99:1176,0,830
3R	30798928	.	A	T	1204.77	.	AC=1;AF=0.500;AN=2;BaseQRankSum=2.049;ClippingRankSum=0.000;DP=53;ExcessHet=3.0103;FS=1.119;MLEAC=1;MLEAF=0.500;MQ=43.50;MQRankSum=1.790;QD=22.73;ReadPosRankSum=0.610;SOR=0.458	GT:AD:DP:GQ:PL	0/1:21,32:53:99:1233,0,832
3R	30798940	.	C	G	674.77	.	AC=1;AF=0.500;AN=2;BaseQRankSum=-0.236;ClippingRankSum=0.000;DP=49;ExcessHet=3.0103;FS=2.668;MLEAC=1;MLEAF=0.500;MQ=44.00;MQRankSum=0.000;QD=13.77;ReadPosRankSum=0.431;SOR=0.361	GT:AD:DP:GQ:PL	0/1:17,32:49:99:703,0,316
3R	30799000	.	G	C	747.77	.	AC=1;AF=0.500;AN=2;BaseQRankSum=-0.890;ClippingRankSum=0.000;DP=54;ExcessHet=3.0103;FS=1.062;MLEAC=1;MLEAF=0.500;MQ=44.00;MQRankSum=0.000;QD=13.85;ReadPosRankSum=0.546;SOR=0.527	GT:AD:DP:GQ:PL	0/1:20,34:54:99:776,0,387
3R	30799229	.	G	T	530.77	.	AC=1;AF=0.500;AN=2;BaseQRankSum=2.870;ClippingRankSum=0.000;DP=43;ExcessHet=3.0103;FS=0.000;MLEAC=1;MLEAF=0.500;MQ=44.00;MQRankSum=0.000;QD=12.64;ReadPosRankSum=-2.329;SOR=0.685	GT:AD:DP:GQ:PL	0/1:17,25:42:99:559,0,322
3R	30799348	.	A	C	1229.77	.	AC=1;AF=0.500;AN=2;BaseQRankSum=-2.025;ClippingRankSum=0.000;DP=59;ExcessHet=3.0103;FS=2.182;MLEAC=1;MLEAF=0.500;MQ=43.93;MQRankSum=-1.261;QD=21.20;ReadPosRankSum=0.563;SOR=0.446	GT:AD:DP:GQ:PL	0/1:26,32:58:99:1258,0,1210
3R	30799352	.	A	G	1258.77	.	AC=1;AF=0.500;AN=2;BaseQRankSum=-1.311;ClippingRankSum=0.000;DP=58;ExcessHet=3.0103;FS=1.034;MLEAC=1;MLEAF=0.500;MQ=43.93;MQRankSum=-1.192;QD=22.08;ReadPosRankSum=-0.402;SOR=0.472	GT:AD:DP:GQ:PL	0/1:24,33:57:99:1287,0,1143
3R	30799579	.	G	A	648.77	.	AC=1;AF=0.500;AN=2;BaseQRankSum=2.391;ClippingRankSum=0.000;DP=56;ExcessHet=3.0103;FS=5.494;MLEAC=1;MLEAF=0.500;MQ=44.00;MQRankSum=0.000;QD=11.80;ReadPosRankSum=1.315;SOR=0.754	GT:AD:DP:GQ:PL	0/1:25,30:55:99:677,0,529
3R	30799863	.	A	G	1100.77	.	AC=1;AF=0.500;AN=2;BaseQRankSum=-1.568;ClippingRankSum=0.000;DP=60;ExcessHet=3.0103;FS=0.000;MLEAC=1;MLEAF=0.500;MQ=43.78;MQRankSum=-1.001;QD=18.35;ReadPosRankSum=0.465;SOR=0.705	GT:AD:DP:GQ:PL	0/1:31,29:60:99:1129,0,1271
3R	30799871	.	T	A	1035.77	.	AC=1;AF=0.500;AN=2;BaseQRankSum=-2.019;ClippingRankSum=0.000;DP=58;ExcessHet=3.0103;FS=0.000;MLEAC=1;MLEAF=0.500;MQ=43.77;MQRankSum=-1.001;QD=17.86;ReadPosRankSum=1.303;SOR=0.693	GT:AD:DP:GQ:PL	0/1:30,28:58:99:1064,0,1267
3R	30799935	.	G	A	677.77	.	AC=1;AF=0.500;AN=2;BaseQRankSum=3.321;ClippingRankSum=0.000;DP=52;ExcessHet=3.0103;FS=0.000;MLEAC=1;MLEAF=0.500;MQ=43.75;MQRankSum=-0.784;QD=13.03;ReadPosRankSum=-1.029;SOR=0.678	GT:AD:DP:GQ:PL	0/1:21,31:52:99:706,0,398
3R	30799950	.	T	C	701.77	.	AC=1;AF=0.500;AN=2;BaseQRankSum=0.364;ClippingRankSum=0.000;DP=54;ExcessHet=3.0103;FS=1.038;MLEAC=1;MLEAF=0.500;MQ=43.76;MQRankSum=-0.791;QD=13.00;ReadPosRankSum=-0.944;SOR=0.540	GT:AD:DP:GQ:PL	0/1:22,32:54:99:730,0,443
3R	30799964	.	G	T	642.77	.	AC=1;AF=0.500;AN=2;BaseQRankSum=2.433;ClippingRankSum=0.000;DP=54;ExcessHet=3.0103;FS=5.626;MLEAC=1;MLEAF=0.500;MQ=43.76;MQRankSum=-0.857;QD=11.90;ReadPosRankSum=0.083;SOR=0.247	GT:AD:DP:GQ:PL	0/1:24,30:54:99:671,0,470
3R	30800243	.	GCA	G	703.73	.	AC=1;AF=0.500;AN=2;BaseQRankSum=1.115;ClippingRankSum=0.000;DP=46;ExcessHet=3.0103;FS=2.987;MLEAC=1;MLEAF=0.500;MQ=43.46;MQRankSum=-0.705;QD=17.59;ReadPosRankSum=-0.535;SOR=0.321	GT:AD:DP:GQ:PL	0/1:13,27:40:99:741,0,266
3R	30800429	.	T	C	1179.77	.	AC=1;AF=0.500;AN=2;BaseQRankSum=1.608;ClippingRankSum=0.000;DP=47;ExcessHet=3.0103;FS=4.501;MLEAC=1;MLEAF=0.500;MQ=44.00;MQRankSum=0.000;QD=25.10;ReadPosRankSum=-3.097;SOR=0.249	GT:AD:DP:GQ:PL	0/1:16,31:47:99:1208,0,719
3R	30800442	.	C	A	1177.77	.	AC=1;AF=0.500;AN=2;BaseQRankSum=2.042;ClippingRankSum=0.000;DP=49;ExcessHet=3.0103;FS=4.224;MLEAC=1;MLEAF=0.500;MQ=44.00;MQRankSum=0.000;QD=24.04;ReadPosRankSum=-0.389;SOR=0.293	GT:AD:DP:GQ:PL	0/1:17,32:49:99:1206,0,745
3R	30800653	.	CCCT	C	1111.73	.	AC=1;AF=0.500;AN=2;BaseQRankSum=-0.719;ClippingRankSum=0.000;DP=50;ExcessHet=3.0103;FS=0.000;MLEAC=1;MLEAF=0.500;MQ=43.77;MQRankSum=-0.155;QD=23.65;ReadPosRankSum=0.444;SOR=0.749	GT:AD:DP:GQ:PL	0/1:18,29:47:99:1149,0,635
3R	30800710	.	CATTTGT	C	1068.73	.	AC=1;AF=0.500;AN=2;BaseQRankSum=0.592;ClippingRankSum=0.000;DP=53;ExcessHet=3.0103;FS=0.000;MLEAC=1;MLEAF=0.500;MQ=43.75;MQRankSum=-0.792;QD=20.96;ReadPosRankSum=-0.293;SOR=0.791	GT:AD:DP:GQ:PL	0/1:23,28:51:99:1106,0,960
3R	30800751	.	T	C	644.77	.	AC=1;AF=0.500;AN=2;BaseQRankSum=-1.510;ClippingRankSum=0.000;DP=52;ExcessHet=3.0103;FS=4.519;MLEAC=1;MLEAF=0.500;MQ=43.92;MQRankSum=-1.148;QD=12.40;ReadPosRankSum=-2.323;SOR=0.269	GT:AD:DP:GQ:PL	0/1:21,31:52:99:673,0,445
3R	30800799	.	A	G	806.77	.	AC=1;AF=0.500;AN=2;BaseQRankSum=-3.087;ClippingRankSum=0.000;DP=63;ExcessHet=3.0103;FS=3.557;MLEAC=1;MLEAF=0.500;MQ=43.94;MQRankSum=-1.133;QD=12.81;ReadPosRankSum=0.654;SOR=0.353	GT:AD:DP:GQ:PL	0/1:25,38:63:99:835,0,519
3R	30801031	.	A	G	1104.77	.	AC=1;AF=0.500;AN=2;BaseQRankSum=-1.304;ClippingRankSum=0.000;DP=51;ExcessHet=3.0103;FS=2.359;MLEAC=1;MLEAF=0.500;MQ=43.08;MQRankSum=-2.748;QD=21.66;ReadPosRankSum=0.890;SOR=1.071	GT:AD:DP:GQ:PL	0/1:22,29:51:99:1133,0,1361
3R	30801043	.	A	T	1236.77	.	AC=1;AF=0.500;AN=2;BaseQRankSum=-1.775;ClippingRankSum=0.000;DP=55;ExcessHet=3.0103;FS=5.430;MLEAC=1;MLEAF=0.500;MQ=43.09;MQRankSum=-2.959;QD=22.49;ReadPosRankSum=1.697;SOR=1.132	GT:AD:DP:GQ:PL	0/1:24,31:55:99:1265,0,1580
3R	30801044	.	A	T	1239.77	.	AC=1;AF=0.500;AN=2;BaseQRankSum=-3.086;ClippingRankSum=0.000;DP=56;ExcessHet=3.0103;FS=3.784;MLEAC=1;MLEAF=0.500;MQ=42.80;MQRankSum=-3.089;QD=22.14;ReadPosRankSum=1.411;SOR=1.021	GT:AD:DP:GQ:PL	0/1:24,32:56:99:1268,0,1554
3R	30801048	.	G	A	1278.77	.	AC=1;AF=0.500;AN=2;BaseQRankSum=-3.549;ClippingRankSum=0.000;DP=58;ExcessHet=3.0103;FS=2.244;MLEAC=1;MLEAF=0.500;MQ=42.84;MQRankSum=-3.103;QD=22.05;ReadPosRankSum=1.167;SOR=0.971	GT:AD:DP:GQ:PL	0/1:25,33:58:99:1307,0,1576
3R	30801057	.	C	T	1188.77	.	AC=1;AF=0.500;AN=2;BaseQRankSum=-1.099;ClippingRankSum=0.000;DP=58;ExcessHet=3.0103;FS=1.013;MLEAC=1;MLEAF=0.500;MQ=42.88;MQRankSum=-3.259;QD=20.50;ReadPosRankSum=2.268;SOR=0.957	GT:AD:DP:GQ:PL	0/1:27,31:58:99:1217,0,1581
3R	30801112	.	A	C	1132.77	.	AC=1;AF=0.500;AN=2;BaseQRankSum=-0.347;ClippingRankSum=0.000;DP=57;ExcessHet=3.0103;FS=0.000;MLEAC=1;MLEAF=0.500;MQ=42.73;MQRankSum=-3.870;QD=19.87;ReadPosRankSum=-0.498;SOR=0.756	GT:AD:DP:GQ:PL	0/1:26,31:57:99:1161,0,1145
3R	30801113	.	A	C	1132.77	.	AC=1;AF=0.500;AN=2;BaseQRankSum=-0.252;ClippingRankSum=0.000;DP=57;ExcessHet=3.0103;FS=0.000;MLEAC=1;MLEAF=0.500;MQ=42.73;MQRankSum=-3.870;QD=19.87;ReadPosRankSum=-0.541;SOR=0.756	GT:AD:DP:GQ:PL	0/1:26,31:57:99:1161,0,1145
3R	30801177	.	T	A	1262.77	.	AC=1;AF=0.500;AN=2;BaseQRankSum=-0.648;ClippingRankSum=0.000;DP=62;ExcessHet=3.0103;FS=14.068;MLEAC=1;MLEAF=0.500;MQ=42.58;MQRankSum=-5.958;QD=20.37;ReadPosRankSum=0.703;SOR=1.749	GT:AD:DP:GQ:PL	0/1:28,34:62:99:1291,0,2742
3R	30801190	.	A	AT	1316.73	.	AC=1;AF=0.500;AN=2;BaseQRankSum=1.149;ClippingRankSum=0.000;DP=60;ExcessHet=3.0103;FS=9.296;MLEAC=1;MLEAF=0.500;MQ=42.47;MQRankSum=-6.130;QD=21.95;ReadPosRankSum=0.530;SOR=1.558	GT:AD:DP:GQ:PL	0/1:26,34:60:99:1354,0,2976
3R	30801193	.	T	TACTATGATTC	1501.73	.	AC=1;AF=0.500;AN=2;BaseQRankSum=-1.145;ClippingRankSum=0.000;DP=58;ExcessHet=3.0103;FS=9.576;MLEAC=1;MLEAF=0.500;MQ=42.77;MQRankSum=-6.033;QD=25.89;ReadPosRankSum=0.986;SOR=1.634	GT:AD:DP:GQ:PL	0/1:26,32:58:99:1539,0,2964
3R	30801206	.	T	C	1315.77	.	AC=1;AF=0.500;AN=2;BaseQRankSum=-0.839;ClippingRankSum=0.000;DP=55;ExcessHet=3.0103;FS=0.000;MLEAC=1;MLEAF=0.500;MQ=42.63;MQRankSum=-5.616;QD=23.92;ReadPosRankSum=-0.338;SOR=0.770	GT:AD:DP:GQ:PL	0/1:21,34:55:99:1344,0,2749
3R	30801233	.	CATAGTGG	C	1105.73	.	AC=1;AF=0.500;AN=2;BaseQRankSum=-2.159;ClippingRankSum=0.000;DP=51;ExcessHet=3.0103;FS=2.410;MLEAC=1;MLEAF=0.500;MQ=42.76;MQRankSum=-5.047;QD=22.57;ReadPosRankSum=-0.201;SOR=1.071	GT:AD:DP:GQ:PL	0/1:20,29:49:99:1143,0,2974
3R	30801246	.	T	C	1125.77	.	AC=1;AF=0.500;AN=2;BaseQRankSum=-0.846;ClippingRankSum=0.000;DP=50;ExcessHet=3.0103;FS=0.000;MLEAC=1;MLEAF=0.500;MQ=42.77;MQRankSum=-4.954;QD=22.52;ReadPosRankSum=-1.503;SOR=0.806	GT:AD:DP:GQ:PL	0/1:21,29:50:99:1154,0,3016
3R	30801254	.	A	C	1177.77	.	AC=1;AF=0.500;AN=2;BaseQRankSum=0.547;ClippingRankSum=0.000;DP=48;ExcessHet=3.0103;FS=1.163;MLEAC=1;MLEAF=0.500;MQ=42.72;MQRankSum=-4.565;QD=24.54;ReadPosRankSum=-1.675;SOR=0.452	GT:AD:DP:GQ:PL	0/1:18,30:48:99:1206,0,2662
3R	30801263	.	C	T	1129.77	.	AC=1;AF=0.500;AN=2;BaseQRankSum=-0.246;ClippingRankSum=0.000;DP=44;ExcessHet=3.0103;FS=2.622;MLEAC=1;MLEAF=0.500;MQ=42.87;MQRankSum=-4.255;QD=25.68;ReadPosRankSum=-0.801;SOR=0.368	GT:AD:DP:GQ:PL	0/1:18,26:44:99:1158,0,2709
3R	30801264	.	T	A	1087.77	.	AC=1;AF=0.500;AN=2;BaseQRankSum=-0.256;ClippingRankSum=0.000;DP=44;ExcessHet=3.0103;FS=2.622;MLEAC=1;MLEAF=0.500;MQ=42.87;MQRankSum=-4.255;QD=24.72;ReadPosRankSum=-0.813;SOR=0.368	GT:AD:DP:GQ:PL	0/1:18,26:44:99:1116,0,2711
3R	30801266	.	G	A	1003.77	.	AC=1;AF=0.500;AN=2;BaseQRankSum=-0.863;ClippingRankSum=0.000;DP=47;ExcessHet=3.0103;FS=2.512;MLEAC=1;MLEAF=0.500;MQ=42.27;MQRankSum=-3.270;QD=21.82;ReadPosRankSum=-0.399;SOR=0.392	GT:AD:DP:GQ:PL	0/1:20,26:46:99:1032,0,2717
3R	30801677	.	GTGT	G	646.73	.	AC=1;AF=0.500;AN=2;BaseQRankSum=0.943;ClippingRankSum=0.000;DP=28;ExcessHet=3.0103;FS=0.000;MLEAC=1;MLEAF=0.500;MQ=44.40;MQRankSum=0.000;QD=23.95;ReadPosRankSum=-0.226;SOR=0.489	GT:AD:DP:GQ:PL	0/1:10,17:27:99:684,0,860
3R	30801686	.	GGGA	G	674.73	.	AC=1;AF=0.500;AN=2;BaseQRankSum=-0.115;ClippingRankSum=0.000;DP=26;ExcessHet=3.0103;FS=0.000;MLEAC=1;MLEAF=0.500;MQ=44.43;MQRankSum=0.000;QD=26.99;ReadPosRankSum=-0.674;SOR=0.527	GT:AD:DP:GQ:PL	0/1:9,16:25:99:712,0,865
3R	30801695	.	A	T	579.77	.	AC=1;AF=0.500;AN=2;BaseQRankSum=-1.453;ClippingRankSum=0.000;DP=26;ExcessHet=3.0103;FS=1.623;MLEAC=1;MLEAF=0.500;MQ=44.43;MQRankSum=0.000;QD=23.19;ReadPosRankSum=-1.602;SOR=0.814	GT:AD:DP:GQ:PL	0/1:9,16:25:99:608,0,871
3R	30801820	.	C	A	731.77	.	AC=1;AF=0.500;AN=2;BaseQRankSum=1.226;ClippingRankSum=0.000;DP=41;ExcessHet=3.0103;FS=1.204;MLEAC=1;MLEAF=0.500;MQ=44.13;MQRankSum=-0.578;QD=17.85;ReadPosRankSum=0.167;SOR=0.824	GT:AD:DP:GQ:PL	0/1:21,20:41:99:760,0,950
3R	30801821	.	A	T	731.77	.	AC=1;AF=0.500;AN=2;BaseQRankSum=0.598;ClippingRankSum=0.000;DP=41;ExcessHet=3.0103;FS=1.204;MLEAC=1;MLEAF=0.500;MQ=44.13;MQRankSum=-0.578;QD=17.85;ReadPosRankSum=0.134;SOR=0.824	GT:AD:DP:GQ:PL	0/1:21,20:41:99:760,0,950
3R	30801917	.	G	A	1155.77	.	AC=1;AF=0.500;AN=2;BaseQRankSum=-1.277;ClippingRankSum=0.000;DP=54;ExcessHet=3.0103;FS=2.347;MLEAC=1;MLEAF=0.500;MQ=44.00;MQRankSum=0.000;QD=21.40;ReadPosRankSum=-0.534;SOR=0.721	GT:AD:DP:GQ:PL	0/1:23,31:54:99:1184,0,985
3R	30801919	.	A	G	1155.77	.	AC=1;AF=0.500;AN=2;BaseQRankSum=-1.714;ClippingRankSum=0.000;DP=55;ExcessHet=3.0103;FS=3.786;MLEAC=1;MLEAF=0.500;MQ=44.00;MQRankSum=0.000;QD=21.01;ReadPosRankSum=0.171;SOR=0.682	GT:AD:DP:GQ:PL	0/1:24,31:55:99:1184,0,985
3R	30801961	.	G	C	640.77	.	AC=1;AF=0.500;AN=2;BaseQRankSum=-2.230;ClippingRankSum=0.000;DP=51;ExcessHet=3.0103;FS=4.163;MLEAC=1;MLEAF=0.500;MQ=44.00;MQRankSum=0.000;QD=12.56;ReadPosRankSum=0.382;SOR=1.234	GT:AD:DP:GQ:PL	0/1:19,32:51:99:669,0,388
3R	30801978	.	G	C	727.77	.	AC=1;AF=0.500;AN=2;BaseQRankSum=0.474;ClippingRankSum=0.000;DP=56;ExcessHet=3.0103;FS=3.930;MLEAC=1;MLEAF=0.500;MQ=44.00;MQRankSum=0.000;QD=13.00;ReadPosRankSum=0.297;SOR=1.418	GT:AD:DP:GQ:PL	0/1:22,34:56:99:756,0,399
3R	30802012	.	G	T	732.77	.	AC=1;AF=0.500;AN=2;BaseQRankSum=1.076;ClippingRankSum=0.000;DP=58;ExcessHet=3.0103;FS=2.319;MLEAC=1;MLEAF=0.500;MQ=44.00;MQRankSum=0.000;QD=12.63;ReadPosRankSum=-0.501;SOR=1.194	GT:AD:DP:GQ:PL	0/1:24,34:58:99:761,0,471
3R	30802102	.	T	G	520.77	.	AC=1;AF=0.500;AN=2;BaseQRankSum=-1.533;ClippingRankSum=0.000;DP=55;ExcessHet=3.0103;FS=3.945;MLEAC=1;MLEAF=0.500;MQ=43.96;MQRankSum=1.018;QD=9.47;ReadPosRankSum=1.062;SOR=0.314	GT:AD:DP:GQ:PL	0/1:28,27:55:99:549,0,620
3R	30802444	.	T	A	889.77	.	AC=1;AF=0.500;AN=2;BaseQRankSum=-3.162;ClippingRankSum=0.000;DP=46;ExcessHet=3.0103;FS=2.561;MLEAC=1;MLEAF=0.500;MQ=44.03;MQRankSum=-1.383;QD=19.34;ReadPosRankSum=-0.747;SOR=1.132	GT:AD:DP:GQ:PL	0/1:23,23:46:99:918,0,1791
3R	30802446	.	G	GTACA	880.73	.	AC=1;AF=0.500;AN=2;BaseQRankSum=-0.285;ClippingRankSum=0.000;DP=47;ExcessHet=3.0103;FS=2.488;MLEAC=1;MLEAF=0.500;MQ=44.03;MQRankSum=-1.352;QD=18.74;ReadPosRankSum=-0.937;SOR=0.998	GT:AD:DP:GQ:PL	0/1:23,24:47:99:918,0,1791
3R	30802573	.	C	G	310.77	.	AC=1;AF=0.500;AN=2;BaseQRankSum=0.424;ClippingRankSum=0.000;DP=41;ExcessHet=3.0103;FS=0.000;MLEAC=1;MLEAF=0.500;MQ=43.83;MQRankSum=-2.081;QD=7.58;ReadPosRankSum=-0.372;SOR=0.765	GT:AD:DP:GQ:PL	0/1:24,17:41:99:339,0,533
3R	30802605	.	G	C	263.77	.	AC=1;AF=0.500;AN=2;BaseQRankSum=-0.494;ClippingRankSum=0.000;DP=39;ExcessHet=3.0103;FS=4.987;MLEAC=1;MLEAF=0.500;MQ=43.77;MQRankSum=-2.606;QD=6.76;ReadPosRankSum=-1.720;SOR=1.655	GT:AD:DP:GQ:PL	0/1:24,15:39:99:292,0,546
3R	30802609	.	G	GCCC	365.73	.	AC=1;AF=0.500;AN=2;BaseQRankSum=-1.017;ClippingRankSum=0.000;DP=40;ExcessHet=3.0103;FS=3.218;MLEAC=1;MLEAF=0.500;MQ=43.78;MQRankSum=-3.177;QD=9.14;ReadPosRankSum=-0.432;SOR=1.347	GT:AD:DP:GQ:PL	0/1:26,14:40:99:403,0,990
3R	30802643	.	G	A	312.77	.	AC=1;AF=0.500;AN=2;BaseQRankSum=-2.121;ClippingRankSum=0.000;DP=45;ExcessHet=3.0103;FS=0.000;MLEAC=1;MLEAF=0.500;MQ=43.85;MQRankSum=-2.143;QD=6.95;ReadPosRankSum=-2.296;SOR=0.610	GT:AD:DP:GQ:PL	0/1:27,18:45:99:341,0,637
3R	30802791	.	T	A	734.77	.	AC=1;AF=0.500;AN=2;BaseQRankSum=0.767;ClippingRankSum=0.000;DP=63;ExcessHet=3.0103;FS=7.148;MLEAC=1;MLEAF=0.500;MQ=44.00;MQRankSum=0.000;QD=11.66;ReadPosRankSum=0.685;SOR=1.712	GT:AD:DP:GQ:PL	0/1:29,34:63:99:763,0,617
3R	30802841	.	G	C	751.77	.	AC=1;AF=0.500;AN=2;BaseQRankSum=-0.130;ClippingRankSum=0.000;DP=64;ExcessHet=3.0103;FS=9.298;MLEAC=1;MLEAF=0.500;MQ=43.94;MQRankSum=1.639;QD=11.75;ReadPosRankSum=-0.366;SOR=1.949	GT:AD:DP:GQ:PL	0/1:28,36:64:99:780,0,557
3R	30802898	.	T	C	557.77	.	AC=1;AF=0.500;AN=2;BaseQRankSum=0.911;ClippingRankSum=0.000;DP=69;ExcessHet=3.0103;FS=2.067;MLEAC=1;MLEAF=0.500;MQ=43.94;MQRankSum=1.491;QD=8.45;ReadPosRankSum=-0.610;SOR=1.085	GT:AD:DP:GQ:PL	0/1:32,34:66:99:586,0,649
3R	30802979	.	T	C	912.77	.	AC=1;AF=0.500;AN=2;BaseQRankSum=-0.611;ClippingRankSum=0.000;DP=74;ExcessHet=3.0103;FS=0.891;MLEAC=1;MLEAF=0.500;MQ=44.00;MQRankSum=0.000;QD=12.33;ReadPosRankSum=0.524;SOR=0.869	GT:AD:DP:GQ:PL	0/1:31,43:74:99:941,0,624
3R	30803034	.	T	G	1150.77	.	AC=1;AF=0.500;AN=2;BaseQRankSum=-0.663;ClippingRankSum=0.000;DP=71;ExcessHet=3.0103;FS=2.236;MLEAC=1;MLEAF=0.500;MQ=44.00;MQRankSum=0.000;QD=16.21;ReadPosRankSum=-0.277;SOR=1.148	GT:AD:DP:GQ:PL	0/1:21,50:71:99:1179,0,383
3R	30803049	.	A	G	1066.77	.	AC=1;AF=0.500;AN=2;BaseQRankSum=2.630;ClippingRankSum=0.000;DP=71;ExcessHet=3.0103;FS=0.000;MLEAC=1;MLEAF=0.500;MQ=44.00;MQRankSum=0.000;QD=15.02;ReadPosRankSum=2.186;SOR=0.680	GT:AD:DP:GQ:PL	0/1:24,47:71:99:1095,0,425
3R	30803180	.	G	T	874.77	.	AC=1;AF=0.500;AN=2;BaseQRankSum=-0.494;ClippingRankSum=0.000;DP=70;ExcessHet=3.0103;FS=0.972;MLEAC=1;MLEAF=0.500;MQ=44.00;MQRankSum=0.000;QD=12.68;ReadPosRankSum=1.014;SOR=0.936	GT:AD:DP:GQ:PL	0/1:28,41:69:99:903,0,567
3R	30803318	.	C	T	1293.77	.	AC=1;AF=0.500;AN=2;BaseQRankSum=0.269;ClippingRankSum=0.000;DP=49;ExcessHet=3.0103;FS=1.212;MLEAC=1;MLEAF=0.500;MQ=44.00;MQRankSum=0.000;QD=26.40;ReadPosRankSum=-0.674;SOR=1.041	GT:AD:DP:GQ:PL	0/1:16,33:49:99:1322,0,1102
3R	30803323	.	A	G	1332.77	.	AC=1;AF=0.500;AN=2;BaseQRankSum=0.011;ClippingRankSum=0.000;DP=50;ExcessHet=3.0103;FS=1.154;MLEAC=1;MLEAF=0.500;MQ=44.00;MQRankSum=0.000;QD=26.66;ReadPosRankSum=-0.109;SOR=0.922	GT:AD:DP:GQ:PL	0/1:17,33:50:99:1361,0,1161
3R	30803326	.	T	G	1308.77	.	AC=1;AF=0.500;AN=2;BaseQRankSum=-1.490;ClippingRankSum=0.000;DP=47;ExcessHet=3.0103;FS=0.000;MLEAC=1;MLEAF=0.500;MQ=44.00;MQRankSum=0.000;QD=27.85;ReadPosRankSum=-0.866;SOR=0.709	GT:AD:DP:GQ:PL	0/1:14,33:47:99:1337,0,1110
3R	30803621	.	A	C	508.77	.	AC=1;AF=0.500;AN=2;BaseQRankSum=-0.963;ClippingRankSum=0.000;DP=34;ExcessHet=3.0103;FS=5.871;MLEAC=1;MLEAF=0.500;MQ=43.74;MQRankSum=-1.318;QD=14.96;ReadPosRankSum=0.330;SOR=0.746	GT:AD:DP:GQ:PL	0/1:10,24:34:99:537,0,174
3R	30803703	.	G	A	804.77	.	AC=1;AF=0.500;AN=2;BaseQRankSum=0.485;ClippingRankSum=0.000;DP=31;ExcessHet=3.0103;FS=0.000;MLEAC=1;MLEAF=0.500;MQ=43.62;MQRankSum=-1.960;QD=25.96;ReadPosRankSum=-0.136;SOR=1.027	GT:AD:DP:GQ:PL	0/1:11,20:31:99:833,0,392
3R	30803705	.	A	G	804.77	.	AC=1;AF=0.500;AN=2;BaseQRankSum=-1.119;ClippingRankSum=0.000;DP=31;ExcessHet=3.0103;FS=0.000;MLEAC=1;MLEAF=0.500;MQ=43.62;MQRankSum=-1.960;QD=25.96;ReadPosRankSum=-0.207;SOR=0.787	GT:AD:DP:GQ:PL	0/1:11,20:31:99:833,0,392
3R	30803850	.	T	A	617.77	.	AC=1;AF=0.500;AN=2;BaseQRankSum=-0.184;ClippingRankSum=0.000;DP=46;ExcessHet=3.0103;FS=4.237;MLEAC=1;MLEAF=0.500;MQ=43.16;MQRankSum=-4.674;QD=13.43;ReadPosRankSum=0.447;SOR=0.423	GT:AD:DP:GQ:PL	0/1:19,27:46:99:646,0,376
3R	30803873	.	T	C	1195.77	.	AC=1;AF=0.500;AN=2;BaseQRankSum=1.828;ClippingRankSum=0.000;DP=49;ExcessHet=3.0103;FS=11.330;MLEAC=1;MLEAF=0.500;MQ=42.97;MQRankSum=-5.322;QD=24.40;ReadPosRankSum=-0.353;SOR=0.706	GT:AD:DP:GQ:PL	0/1:18,31:49:99:1224,0,655
3R	30803878	.	A	AAACCC	1329.73	.	AC=1;AF=0.500;AN=2;BaseQRankSum=0.451;ClippingRankSum=0.000;DP=49;ExcessHet=3.0103;FS=14.230;MLEAC=1;MLEAF=0.500;MQ=42.97;MQRankSum=-5.322;QD=27.14;ReadPosRankSum=-0.467;SOR=0.936	GT:AD:DP:GQ:PL	0/1:18,31:49:99:1367,0,688
3R	30803879	.	G	A	1344.77	.	AC=1;AF=0.500;AN=2;BaseQRankSum=1.663;ClippingRankSum=0.000;DP=51;ExcessHet=3.0103;FS=13.995;MLEAC=1;MLEAF=0.500;MQ=43.01;MQRankSum=-4.848;QD=26.37;ReadPosRankSum=-1.359;SOR=0.987	GT:AD:DP:GQ:PL	0/1:17,34:51:99:1373,0,636
3R	30803881	.	T	TCTTTACA	1380.73	.	AC=1;AF=0.500;AN=2;BaseQRankSum=0.094;ClippingRankSum=0.000;DP=51;ExcessHet=3.0103;FS=13.995;MLEAC=1;MLEAF=0.500;MQ=43.01;MQRankSum=-4.848;QD=27.07;ReadPosRankSum=-1.359;SOR=0.987	GT:AD:DP:GQ:PL	0/1:17,34:51:99:1418,0,608
3R	30803893	.	G	A	1262.77	.	AC=1;AF=0.500;AN=2;BaseQRankSum=1.220;ClippingRankSum=0.000;DP=51;ExcessHet=3.0103;FS=10.821;MLEAC=1;MLEAF=0.500;MQ=43.09;MQRankSum=-4.686;QD=24.76;ReadPosRankSum=-0.799;SOR=0.932	GT:AD:DP:GQ:PL	0/1:18,33:51:99:1291,0,681
3R	30803903	.	A	T	1290.77	.	AC=1;AF=0.500;AN=2;BaseQRankSum=-0.330;ClippingRankSum=0.000;DP=54;ExcessHet=3.0103;FS=7.924;MLEAC=1;MLEAF=0.500;MQ=43.14;MQRankSum=-4.768;QD=23.90;ReadPosRankSum=-0.466;SOR=1.081	GT:AD:DP:GQ:PL	0/1:20,34:54:99:1319,0,709
3R	30803949	.	G	GTAA	1215.73	.	AC=1;AF=0.500;AN=2;BaseQRankSum=0.895;ClippingRankSum=0.000;DP=48;ExcessHet=3.0103;FS=1.204;MLEAC=1;MLEAF=0.500;MQ=43.32;MQRankSum=-3.281;QD=27.02;ReadPosRankSum=-0.818;SOR=0.957	GT:AD:DP:GQ:PL	0/1:16,29:45:99:1253,0,579
3R	30803955	.	G	T	1333.77	.	AC=1;AF=0.500;AN=2;BaseQRankSum=1.034;ClippingRankSum=0.000;DP=49;ExcessHet=3.0103;FS=2.697;MLEAC=1;MLEAF=0.500;MQ=43.42;MQRankSum=-3.026;QD=27.22;ReadPosRankSum=-1.535;SOR=1.209	GT:AD:DP:GQ:PL	0/1:16,33:49:99:1362,0,569
3R	30803962	.	T	G	1249.77	.	AC=1;AF=0.500;AN=2;BaseQRankSum=-0.770;ClippingRankSum=0.000;DP=49;ExcessHet=3.0103;FS=2.635;MLEAC=1;MLEAF=0.500;MQ=43.46;MQRankSum=-2.930;QD=26.04;ReadPosRankSum=-1.205;SOR=1.148	GT:AD:DP:GQ:PL	0/1:16,32:48:99:1278,0,576
3R	30804670	.	A	T	1434.77	.	AC=1;AF=0.500;AN=2;BaseQRankSum=0.117;ClippingRankSum=0.000;DP=72;ExcessHet=3.0103;FS=0.898;MLEAC=1;MLEAF=0.500;MQ=43.84;MQRankSum=-1.600;QD=19.93;ReadPosRankSum=0.357;SOR=0.803	GT:AD:DP:GQ:PL	0/1:33,39:72:99:1463,0,1255
3R	30804678	.	G	A	1353.77	.	AC=1;AF=0.500;AN=2;BaseQRankSum=0.885;ClippingRankSum=0.000;DP=66;ExcessHet=3.0103;FS=0.943;MLEAC=1;MLEAF=0.500;MQ=43.94;MQRankSum=-1.279;QD=20.51;ReadPosRankSum=-0.192;SOR=0.927	GT:AD:DP:GQ:PL	0/1:30,36:66:99:1382,0,1183
3R	30804713	.	A	G	678.77	.	AC=1;AF=0.500;AN=2;BaseQRankSum=0.761;ClippingRankSum=0.000;DP=66;ExcessHet=3.0103;FS=3.466;MLEAC=1;MLEAF=0.500;MQ=43.94;MQRankSum=-1.404;QD=10.28;ReadPosRankSum=1.252;SOR=1.282	GT:AD:DP:GQ:PL	0/1:33,33:66:99:707,0,708
3R	30804788	.	A	T	711.77	.	AC=1;AF=0.500;AN=2;BaseQRankSum=1.515;ClippingRankSum=0.000;DP=64;ExcessHet=3.0103;FS=0.997;MLEAC=1;MLEAF=0.500;MQ=43.89;MQRankSum=-0.908;QD=11.12;ReadPosRankSum=0.634;SOR=0.892	GT:AD:DP:GQ:PL	0/1:30,34:64:99:740,0,619
3R	30804887	.	T	G	560.77	.	AC=1;AF=0.500;AN=2;BaseQRankSum=-0.616;ClippingRankSum=0.000;DP=48;ExcessHet=3.0103;FS=1.134;MLEAC=1;MLEAF=0.500;MQ=44.00;MQRankSum=0.000;QD=11.93;ReadPosRankSum=0.675;SOR=0.611	GT:AD:DP:GQ:PL	0/1:20,27:47:99:589,0,402
3R	30804919	.	G	A	713.77	.	AC=1;AF=0.500;AN=2;BaseQRankSum=-0.025;ClippingRankSum=0.000;DP=47;ExcessHet=3.0103;FS=0.000;MLEAC=1;MLEAF=0.500;MQ=44.00;MQRankSum=0.000;QD=15.52;ReadPosRankSum=-0.210;SOR=0.804	GT:AD:DP:GQ:PL	0/1:14,32:46:99:742,0,231
3R	30805117	.	A	G	603.77	.	AC=1;AF=0.500;AN=2;BaseQRankSum=-1.537;ClippingRankSum=0.000;DP=55;ExcessHet=3.0103;FS=5.559;MLEAC=1;MLEAF=0.500;MQ=43.96;MQRankSum=-0.876;QD=10.98;ReadPosRankSum=0.348;SOR=0.489	GT:AD:DP:GQ:PL	0/1:25,30:55:99:632,0,538
3R	30805198	.	C	CA	855.73	.	AC=1;AF=0.500;AN=2;BaseQRankSum=1.808;ClippingRankSum=0.000;DP=57;ExcessHet=3.0103;FS=0.000;MLEAC=1;MLEAF=0.500;MQ=43.97;MQRankSum=-0.849;QD=15.01;ReadPosRankSum=0.491;SOR=0.772	GT:AD:DP:GQ:PL	0/1:25,32:57:99:893,0,646
3R	30805252	.	A	T	746.77	.	AC=1;AF=0.500;AN=2;BaseQRankSum=-0.296;ClippingRankSum=0.000;DP=64;ExcessHet=3.0103;FS=0.000;MLEAC=1;MLEAF=0.500;MQ=43.97;MQRankSum=-0.879;QD=11.67;ReadPosRankSum=-1.122;SOR=0.573	GT:AD:DP:GQ:PL	0/1:29,35:64:99:775,0,586
3R	30805531	.	G	A	902.77	.	AC=1;AF=0.500;AN=2;BaseQRankSum=0.546;ClippingRankSum=0.000;DP=86;ExcessHet=3.0103;FS=0.000;MLEAC=1;MLEAF=0.500;MQ=44.00;MQRankSum=0.000;QD=10.50;ReadPosRankSum=-1.455;SOR=0.784	GT:AD:DP:GQ:PL	0/1:42,44:86:99:931,0,885
3R	30807503	.	G	A	551.77	.	AC=1;AF=0.500;AN=2;BaseQRankSum=1.869;ClippingRankSum=0.000;DP=42;ExcessHet=3.0103;FS=2.727;MLEAC=1;MLEAF=0.500;MQ=43.86;MQRankSum=-1.146;QD=13.14;ReadPosRankSum=-1.492;SOR=1.206	GT:AD:DP:GQ:PL	0/1:17,25:42:99:580,0,317
3R	30807657	.	A	G	459.77	.	AC=1;AF=0.500;AN=2;BaseQRankSum=-2.196;ClippingRankSum=0.000;DP=46;ExcessHet=3.0103;FS=8.898;MLEAC=1;MLEAF=0.500;MQ=43.96;MQRankSum=-0.914;QD=9.99;ReadPosRankSum=-0.411;SOR=0.141	GT:AD:DP:GQ:PL	0/1:22,24:46:99:488,0,471
3R	30809083	.	AT	A	224.73	.	AC=1;AF=0.500;AN=2;BaseQRankSum=-0.013;ClippingRankSum=0.000;DP=47;ExcessHet=3.0103;FS=0.000;MLEAC=1;MLEAF=0.500;MQ=43.58;MQRankSum=-1.240;QD=5.35;ReadPosRankSum=-1.774;SOR=0.741	GT:AD:DP:GQ:PL	0/1:23,19:42:99:262,0,485
3R	30810367	.	A	C	770.77	.	AC=1;AF=0.500;AN=2;BaseQRankSum=0.342;ClippingRankSum=0.000;DP=60;ExcessHet=3.0103;FS=5.259;MLEAC=1;MLEAF=0.500;MQ=43.97;MQRankSum=1.303;QD=12.85;ReadPosRankSum=0.563;SOR=0.591	GT:AD:DP:GQ:PL	0/1:23,37:60:99:799,0,397
3R	30810567	.	G	A	666.77	.	AC=1;AF=0.500;AN=2;BaseQRankSum=-1.172;ClippingRankSum=0.000;DP=46;ExcessHet=3.0103;FS=1.225;MLEAC=1;MLEAF=0.500;MQ=44.00;MQRankSum=0.000;QD=14.49;ReadPosRankSum=-1.590;SOR=0.440	GT:AD:DP:GQ:PL	0/1:15,31:46:99:695,0,281
3R	30810697	.	CTAA	C	1456.73	.	AC=1;AF=0.500;AN=2;BaseQRankSum=1.536;ClippingRankSum=0.000;DP=55;ExcessHet=3.0103;FS=8.390;MLEAC=1;MLEAF=0.500;MQ=43.93;MQRankSum=2.107;QD=27.49;ReadPosRankSum=0.367;SOR=0.370	GT:AD:DP:GQ:PL	0/1:17,36:53:99:1494,0,599
3R	30810703	.	ATTTC	A	1453.73	.	AC=1;AF=0.500;AN=2;BaseQRankSum=0.275;ClippingRankSum=0.000;DP=57;ExcessHet=3.0103;FS=5.736;MLEAC=1;MLEAF=0.500;MQ=43.93;MQRankSum=2.101;QD=25.96;ReadPosRankSum=-2.195;SOR=0.255	GT:AD:DP:GQ:PL	0/1:18,38:56:99:1491,0,635
3R	30810780	.	C	A	796.77	.	AC=1;AF=0.500;AN=2;BaseQRankSum=1.423;ClippingRankSum=0.000;DP=58;ExcessHet=3.0103;FS=0.000;MLEAC=1;MLEAF=0.500;MQ=43.80;MQRankSum=1.551;QD=13.74;ReadPosRankSum=-0.361;SOR=0.576	GT:AD:DP:GQ:PL	0/1:22,36:58:99:825,0,393
3R	30810844	.	G	T	687.77	.	AC=1;AF=0.500;AN=2;BaseQRankSum=2.257;ClippingRankSum=0.000;DP=58;ExcessHet=3.0103;FS=5.476;MLEAC=1;MLEAF=0.500;MQ=43.80;MQRankSum=1.305;QD=11.86;ReadPosRankSum=-0.675;SOR=0.247	GT:AD:DP:GQ:PL	0/1:25,33:58:99:716,0,445
3R	30810872	.	C	T	635.77	.	AC=1;AF=0.500;AN=2;BaseQRankSum=-1.131;ClippingRankSum=0.000;DP=58;ExcessHet=3.0103;FS=5.136;MLEAC=1;MLEAF=0.500;MQ=43.80;MQRankSum=1.153;QD=10.96;ReadPosRankSum=-0.476;SOR=0.662	GT:AD:DP:GQ:PL	0/1:27,31:58:99:664,0,565
3R	30811029	.	C	T	1051.77	.	AC=1;AF=0.500;AN=2;BaseQRankSum=0.414;ClippingRankSum=0.000;DP=71;ExcessHet=3.0103;FS=16.127;MLEAC=1;MLEAF=0.500;MQ=44.00;MQRankSum=0.000;QD=15.03;ReadPosRankSum=-0.547;SOR=0.505	GT:AD:DP:GQ:PL	0/1:23,47:70:99:1080,0,424
3R	30813520	.	C	T	1228.77	.	AC=1;AF=0.500;AN=2;BaseQRankSum=-0.992;ClippingRankSum=0.000;DP=57;ExcessHet=3.0103;FS=5.303;MLEAC=1;MLEAF=0.500;MQ=43.95;MQRankSum=-0.817;QD=21.56;ReadPosRankSum=0.598;SOR=1.093	GT:AD:DP:GQ:PL	0/1:24,33:57:99:1257,0,860
3R	30813530	.	G	A	1203.77	.	AC=1;AF=0.500;AN=2;BaseQRankSum=4.156;ClippingRankSum=0.000;DP=53;ExcessHet=3.0103;FS=3.844;MLEAC=1;MLEAF=0.500;MQ=43.95;MQRankSum=-0.804;QD=22.71;ReadPosRankSum=-0.849;SOR=0.939	GT:AD:DP:GQ:PL	0/1:22,31:53:99:1232,0,834
3R	30813539	.	G	T	1304.77	.	AC=1;AF=0.500;AN=2;BaseQRankSum=0.277;ClippingRankSum=0.000;DP=57;ExcessHet=3.0103;FS=1.037;MLEAC=1;MLEAF=0.500;MQ=43.90;MQRankSum=0.306;QD=22.89;ReadPosRankSum=-1.475;SOR=0.481	GT:AD:DP:GQ:PL	0/1:23,34:57:99:1333,0,822
3R	30813611	.	C	T	619.77	.	AC=1;AF=0.500;AN=2;BaseQRankSum=2.213;ClippingRankSum=0.000;DP=50;ExcessHet=3.0103;FS=10.731;MLEAC=1;MLEAF=0.500;MQ=43.88;MQRankSum=0.201;QD=12.40;ReadPosRankSum=-0.264;SOR=1.818	GT:AD:DP:GQ:PL	0/1:22,28:50:99:648,0,448
3R	30813660	.	G	A	583.77	.	AC=1;AF=0.500;AN=2;BaseQRankSum=2.286;ClippingRankSum=0.000;DP=48;ExcessHet=3.0103;FS=6.153;MLEAC=1;MLEAF=0.500;MQ=43.94;MQRankSum=1.176;QD=12.16;ReadPosRankSum=-0.499;SOR=1.493	GT:AD:DP:GQ:PL	0/1:21,27:48:99:612,0,433
3R	30813672	.	A	G	657.77	.	AC=1;AF=0.500;AN=2;BaseQRankSum=-3.135;ClippingRankSum=0.000;DP=50;ExcessHet=3.0103;FS=2.495;MLEAC=1;MLEAF=0.500;MQ=44.00;MQRankSum=0.000;QD=13.16;ReadPosRankSum=-1.260;SOR=0.981	GT:AD:DP:GQ:PL	0/1:19,31:50:99:686,0,366
3R	30813719	.	A	G	534.77	.	AC=1;AF=0.500;AN=2;BaseQRankSum=-2.902;ClippingRankSum=0.000;DP=41;ExcessHet=3.0103;FS=0.000;MLEAC=1;MLEAF=0.500;MQ=44.00;MQRankSum=0.000;QD=13.04;ReadPosRankSum=0.560;SOR=0.555	GT:AD:DP:GQ:PL	0/1:16,25:41:99:563,0,330
3R	30813793	.	C	T	630.77	.	AC=1;AF=0.500;AN=2;BaseQRankSum=0.766;ClippingRankSum=0.000;DP=45;ExcessHet=3.0103;FS=6.784;MLEAC=1;MLEAF=0.500;MQ=43.87;MQRankSum=1.438;QD=14.34;ReadPosRankSum=-2.172;SOR=1.098	GT:AD:DP:GQ:PL	0/1:15,29:44:99:659,0,263
3R	30813943	.	G	A	808.77	.	AC=1;AF=0.500;AN=2;BaseQRankSum=2.608;ClippingRankSum=0.000;DP=62;ExcessHet=3.0103;FS=2.197;MLEAC=1;MLEAF=0.500;MQ=43.97;MQRankSum=-0.762;QD=13.04;ReadPosRankSum=-1.507;SOR=0.801	GT:AD:DP:GQ:PL	0/1:24,38:62:99:837,0,454
3R	30813998	.	G	GT	609.73	.	AC=1;AF=0.500;AN=2;BaseQRankSum=-1.127;ClippingRankSum=0.000;DP=54;ExcessHet=3.0103;FS=1.076;MLEAC=1;MLEAF=0.500;MQ=43.96;MQRankSum=0.000;QD=11.73;ReadPosRankSum=1.297;SOR=0.512	GT:AD:DP:GQ:PL	0/1:21,31:52:99:647,0,397
3R	30814053	.	T	G	618.77	.	AC=1;AF=0.500;AN=2;BaseQRankSum=-1.035;ClippingRankSum=0.000;DP=47;ExcessHet=3.0103;FS=2.500;MLEAC=1;MLEAF=0.500;MQ=44.00;MQRankSum=0.000;QD=13.17;ReadPosRankSum=1.423;SOR=0.409	GT:AD:DP:GQ:PL	0/1:18,29:47:99:647,0,347
3R	30814220	.	G	GT	740.73	.	AC=1;AF=0.500;AN=2;BaseQRankSum=-1.251;ClippingRankSum=0.000;DP=36;ExcessHet=3.0103;FS=0.000;MLEAC=1;MLEAF=0.500;MQ=44.00;MQRankSum=0.000;QD=20.58;ReadPosRankSum=-0.749;SOR=0.611	GT:AD:DP:GQ:PL	0/1:9,27:36:99:778,0,193
3R	30814229	.	GTTGAAGGTGTTTA	G	1017.73	.	AC=1;AF=0.500;AN=2;BaseQRankSum=-0.871;ClippingRankSum=0.000;DP=41;ExcessHet=3.0103;FS=1.360;MLEAC=1;MLEAF=0.500;MQ=44.00;MQRankSum=0.000;QD=26.10;ReadPosRankSum=-0.137;SOR=0.537	GT:AD:DP:GQ:PL	0/1:12,27:39:99:1055,0,689
3R	30814348	.	G	A	627.77	.	AC=1;AF=0.500;AN=2;BaseQRankSum=-0.554;ClippingRankSum=0.000;DP=41;ExcessHet=3.0103;FS=1.286;MLEAC=1;MLEAF=0.500;MQ=43.90;MQRankSum=-0.883;QD=15.31;ReadPosRankSum=1.249;SOR=0.495	GT:AD:DP:GQ:PL	0/1:12,29:41:99:656,0,215
3R	30814396	.	T	TG	760.73	.	AC=1;AF=0.500;AN=2;BaseQRankSum=-2.223;ClippingRankSum=0.000;DP=37;ExcessHet=3.0103;FS=0.000;MLEAC=1;MLEAF=0.500;MQ=43.84;MQRankSum=-0.914;QD=21.13;ReadPosRankSum=-1.637;SOR=0.836	GT:AD:DP:GQ:PL	0/1:8,28:36:99:798,0,202
3R	30814413	.	A	T	643.77	.	AC=1;AF=0.500;AN=2;BaseQRankSum=-2.064;ClippingRankSum=0.000;DP=37;ExcessHet=3.0103;FS=1.579;MLEAC=1;MLEAF=0.500;MQ=43.84;MQRankSum=-0.914;QD=17.88;ReadPosRankSum=-0.971;SOR=0.368	GT:AD:DP:GQ:PL	0/1:8,28:36:99:672,0,120
3R	30814450	.	A	G	571.77	.	AC=1;AF=0.500;AN=2;BaseQRankSum=-1.836;ClippingRankSum=0.000;DP=36;ExcessHet=3.0103;FS=1.532;MLEAC=1;MLEAF=0.500;MQ=43.84;MQRankSum=-1.033;QD=16.82;ReadPosRankSum=1.934;SOR=0.814	GT:AD:DP:GQ:PL	0/1:9,25:34:99:600,0,158
3R	30814513	.	TAA	T	453.73	.	AC=1;AF=0.500;AN=2;BaseQRankSum=-0.735;ClippingRankSum=0.000;DP=31;ExcessHet=3.0103;FS=1.631;MLEAC=1;MLEAF=0.500;MQ=44.00;MQRankSum=0.000;QD=16.20;ReadPosRankSum=-0.812;SOR=0.333	GT:AD:DP:GQ:PL	0/1:9,19:28:99:491,0,183
3R	30814559	.	T	C	466.77	.	AC=1;AF=0.500;AN=2;BaseQRankSum=-1.075;ClippingRankSum=0.000;DP=36;ExcessHet=3.0103;FS=1.427;MLEAC=1;MLEAF=0.500;MQ=44.00;MQRankSum=0.000;QD=12.97;ReadPosRankSum=-1.385;SOR=1.101	GT:AD:DP:GQ:PL	0/1:13,23:36:99:495,0,253
3R	30814685	.	C	A	462.77	.	AC=1;AF=0.500;AN=2;BaseQRankSum=0.856;ClippingRankSum=0.000;DP=41;ExcessHet=3.0103;FS=2.700;MLEAC=1;MLEAF=0.500;MQ=44.00;MQRankSum=0.000;QD=11.29;ReadPosRankSum=-0.179;SOR=1.193	GT:AD:DP:GQ:PL	0/1:19,22:41:99:491,0,386
3R	30814993	.	TATCATTTAACC	T	1549.73	.	AC=1;AF=0.500;AN=2;BaseQRankSum=2.536;ClippingRankSum=0.000;DP=66;ExcessHet=3.0103;FS=0.985;MLEAC=1;MLEAF=0.500;MQ=44.11;MQRankSum=-0.430;QD=23.84;ReadPosRankSum=1.101;SOR=0.954	GT:AD:DP:GQ:PL	0/1:24,41:65:99:1587,0,863
3R	30815018	.	A	T	840.77	.	AC=1;AF=0.500;AN=2;BaseQRankSum=-0.485;ClippingRankSum=0.000;DP=61;ExcessHet=3.0103;FS=0.000;MLEAC=1;MLEAF=0.500;MQ=44.12;MQRankSum=0.025;QD=14.01;ReadPosRankSum=-0.471;SOR=0.693	GT:AD:DP:GQ:PL	0/1:20,40:60:99:869,0,368
3R	30815081	.	C	T	726.77	.	AC=1;AF=0.500;AN=2;BaseQRankSum=-0.134;ClippingRankSum=0.000;DP=61;ExcessHet=3.0103;FS=5.056;MLEAC=1;MLEAF=0.500;MQ=44.05;MQRankSum=0.611;QD=11.91;ReadPosRankSum=-1.360;SOR=1.206	GT:AD:DP:GQ:PL	0/1:27,34:61:99:755,0,562
3R	30815545	.	A	G	1432.77	.	AC=1;AF=0.500;AN=2;BaseQRankSum=-1.493;ClippingRankSum=0.000;DP=69;ExcessHet=3.0103;FS=4.675;MLEAC=1;MLEAF=0.500;MQ=43.21;MQRankSum=-4.364;QD=20.76;ReadPosRankSum=-0.309;SOR=1.143	GT:AD:DP:GQ:PL	0/1:31,38:69:99:1461,0,1171
3R	30815553	.	T	A	1405.77	.	AC=1;AF=0.500;AN=2;BaseQRankSum=-0.148;ClippingRankSum=0.000;DP=68;ExcessHet=3.0103;FS=4.818;MLEAC=1;MLEAF=0.500;MQ=43.23;MQRankSum=-4.399;QD=20.67;ReadPosRankSum=0.031;SOR=1.145	GT:AD:DP:GQ:PL	0/1:32,36:68:99:1434,0,1195
3R	30815594	.	G	A	1428.77	.	AC=1;AF=0.500;AN=2;BaseQRankSum=-4.137;ClippingRankSum=0.000;DP=68;ExcessHet=3.0103;FS=6.814;MLEAC=1;MLEAF=0.500;MQ=42.56;MQRankSum=-6.240;QD=21.01;ReadPosRankSum=0.086;SOR=1.559	GT:AD:DP:GQ:PL	0/1:32,36:68:99:1457,0,1211
3R	30815596	.	A	T	1428.77	.	AC=1;AF=0.500;AN=2;BaseQRankSum=-0.213;ClippingRankSum=0.000;DP=68;ExcessHet=3.0103;FS=6.671;MLEAC=1;MLEAF=0.500;MQ=42.32;MQRankSum=-6.215;QD=21.01;ReadPosRankSum=-0.345;SOR=1.508	GT:AD:DP:GQ:PL	0/1:31,37:68:99:1457,0,1211
3R	30815602	.	T	A	1425.77	.	AC=1;AF=0.500;AN=2;BaseQRankSum=-1.614;ClippingRankSum=0.000;DP=69;ExcessHet=3.0103;FS=6.498;MLEAC=1;MLEAF=0.500;MQ=42.35;MQRankSum=-6.477;QD=20.66;ReadPosRankSum=0.348;SOR=1.465	GT:AD:DP:GQ:PL	0/1:33,36:69:99:1454,0,1274
3R	30815610	.	TC	T	1497.73	.	AC=1;AF=0.500;AN=2;BaseQRankSum=-0.796;ClippingRankSum=0.000;DP=70;ExcessHet=3.0103;FS=6.504;MLEAC=1;MLEAF=0.500;MQ=42.27;MQRankSum=-6.865;QD=21.40;ReadPosRankSum=0.159;SOR=1.519	GT:AD:DP:GQ:PL	0/1:33,37:70:99:1535,0,1310
3R	30815615	.	T	TA	1539.73	.	AC=1;AF=0.500;AN=2;BaseQRankSum=-1.668;ClippingRankSum=0.000;DP=71;ExcessHet=3.0103;FS=10.083;MLEAC=1;MLEAF=0.500;MQ=42.27;MQRankSum=-6.909;QD=21.69;ReadPosRankSum=-0.127;SOR=1.650	GT:AD:DP:GQ:PL	0/1:33,38:71:99:1577,0,1307
3R	30815624	.	G	C	1473.77	.	AC=1;AF=0.500;AN=2;BaseQRankSum=-0.202;ClippingRankSum=0.000;DP=69;ExcessHet=3.0103;FS=10.205;MLEAC=1;MLEAF=0.500;MQ=42.20;MQRankSum=-6.909;QD=21.36;ReadPosRankSum=-0.495;SOR=1.422	GT:AD:DP:GQ:PL	0/1:31,38:69:99:1502,0,1187
3R	30815625	.	T	C	1473.77	.	AC=1;AF=0.500;AN=2;BaseQRankSum=2.171;ClippingRankSum=0.000;DP=69;ExcessHet=3.0103;FS=10.205;MLEAC=1;MLEAF=0.500;MQ=42.20;MQRankSum=-6.909;QD=21.36;ReadPosRankSum=-0.465;SOR=1.422	GT:AD:DP:GQ:PL	0/1:31,38:69:99:1502,0,1187
3R	30815633	.	T	A	1602.77	.	AC=1;AF=0.500;AN=2;BaseQRankSum=-2.847;ClippingRankSum=0.000;DP=71;ExcessHet=3.0103;FS=8.329;MLEAC=1;MLEAF=0.500;MQ=42.20;MQRankSum=-6.793;QD=22.57;ReadPosRankSum=-1.007;SOR=1.239	GT:AD:DP:GQ:PL	0/1:30,41:71:99:1631,0,1136
3R	30815635	.	A	T	1641.77	.	AC=1;AF=0.500;AN=2;BaseQRankSum=-0.165;ClippingRankSum=0.000;DP=70;ExcessHet=3.0103;FS=10.405;MLEAC=1;MLEAF=0.500;MQ=42.17;MQRankSum=-6.909;QD=23.45;ReadPosRankSum=-0.807;SOR=1.347	GT:AD:DP:GQ:PL	0/1:30,40:70:99:1670,0,1175
3R	30815641	.	TA	T	1677.73	.	AC=1;AF=0.500;AN=2;BaseQRankSum=0.159;ClippingRankSum=0.000;DP=69;ExcessHet=3.0103;FS=6.575;MLEAC=1;MLEAF=0.500;MQ=42.17;MQRankSum=-6.668;QD=24.31;ReadPosRankSum=-1.015;SOR=1.200	GT:AD:DP:GQ:PL	0/1:29,40:69:99:1715,0,1130
3R	30815644	.	TTTA	T	1629.73	.	AC=1;AF=0.500;AN=2;BaseQRankSum=-0.545;ClippingRankSum=0.000;DP=71;ExcessHet=3.0103;FS=8.329;MLEAC=1;MLEAF=0.500;MQ=42.22;MQRankSum=-6.639;QD=22.95;ReadPosRankSum=0.178;SOR=1.239	GT:AD:DP:GQ:PL	0/1:30,41:71:99:1667,0,1217
3R	30815653	.	AGCTTTC	A	1587.73	.	AC=1;AF=0.500;AN=2;BaseQRankSum=0.951;ClippingRankSum=0.000;DP=73;ExcessHet=3.0103;FS=14.371;MLEAC=1;MLEAF=0.500;MQ=42.11;MQRankSum=-6.793;QD=21.75;ReadPosRankSum=-2.067;SOR=1.380	GT:AD:DP:GQ:PL	0/1:32,41:73:99:1625,0,1220
3R	30815660	.	T	A	1596.77	.	AC=1;AF=0.500;AN=2;BaseQRankSum=2.190;ClippingRankSum=0.000;DP=72;ExcessHet=3.0103;FS=12.461;MLEAC=1;MLEAF=0.500;MQ=42.09;MQRankSum=-6.714;QD=22.18;ReadPosRankSum=-0.119;SOR=1.393	GT:AD:DP:GQ:PL	0/1:31,41:72:99:1625,0,1220
3R	30815670	.	C	T	1671.77	.	AC=1;AF=0.500;AN=2;BaseQRankSum=0.516;ClippingRankSum=0.000;DP=74;ExcessHet=3.0103;FS=6.172;MLEAC=1;MLEAF=0.500;MQ=42.13;MQRankSum=-6.691;QD=22.59;ReadPosRankSum=-1.762;SOR=1.198	GT:AD:DP:GQ:PL	0/1:32,42:74:99:1700,0,1324
3R	30815672	.	G	A	1632.77	.	AC=1;AF=0.500;AN=2;BaseQRankSum=2.136;ClippingRankSum=0.000;DP=76;ExcessHet=3.0103;FS=6.053;MLEAC=1;MLEAF=0.500;MQ=42.18;MQRankSum=-6.844;QD=21.48;ReadPosRankSum=0.183;SOR=1.201	GT:AD:DP:GQ:PL	0/1:34,42:76:99:1661,0,1285
3R	30815673	.	A	T	1632.77	.	AC=1;AF=0.500;AN=2;BaseQRankSum=0.598;ClippingRankSum=0.000;DP=76;ExcessHet=3.0103;FS=6.053;MLEAC=1;MLEAF=0.500;MQ=42.18;MQRankSum=-6.844;QD=21.48;ReadPosRankSum=0.199;SOR=1.201	GT:AD:DP:GQ:PL	0/1:34,42:76:99:1661,0,1285
3R	30815699	.	A	C	1334.77	.	AC=1;AF=0.500;AN=2;BaseQRankSum=-3.654;ClippingRankSum=0.000;DP=65;ExcessHet=3.0103;FS=0.000;MLEAC=1;MLEAF=0.500;MQ=42.45;MQRankSum=-5.493;QD=20.53;ReadPosRankSum=0.356;SOR=0.710	GT:AD:DP:GQ:PL	0/1:29,36:65:99:1363,0,1058
3R	30815722	.	T	A	1366.77	.	AC=1;AF=0.500;AN=2;BaseQRankSum=3.008;ClippingRankSum=0.000;DP=67;ExcessHet=3.0103;FS=2.046;MLEAC=1;MLEAF=0.500;MQ=42.54;MQRankSum=-5.155;QD=20.40;ReadPosRankSum=-1.443;SOR=0.642	GT:AD:DP:GQ:PL	0/1:29,38:67:99:1395,0,1018
3R	30815769	.	A	T	897.77	.	AC=1;AF=0.500;AN=2;BaseQRankSum=3.341;ClippingRankSum=0.000;DP=67;ExcessHet=3.0103;FS=0.939;MLEAC=1;MLEAF=0.500;MQ=43.35;MQRankSum=-2.991;QD=13.40;ReadPosRankSum=-1.185;SOR=0.733	GT:AD:DP:GQ:PL	0/1:27,40:67:99:926,0,464
3R	30815844	.	T	TG	858.73	.	AC=1;AF=0.500;AN=2;BaseQRankSum=-0.454;ClippingRankSum=0.000;DP=58;ExcessHet=3.0103;FS=2.406;MLEAC=1;MLEAF=0.500;MQ=43.70;MQRankSum=-1.280;QD=15.07;ReadPosRankSum=0.853;SOR=1.078	GT:AD:DP:GQ:PL	0/1:21,36:57:99:896,0,414
3R	30816182	.	T	C	761.77	.	AC=1;AF=0.500;AN=2;BaseQRankSum=-1.386;ClippingRankSum=0.000;DP=47;ExcessHet=3.0103;FS=5.030;MLEAC=1;MLEAF=0.500;MQ=43.67;MQRankSum=-0.545;QD=16.56;ReadPosRankSum=0.725;SOR=1.109	GT:AD:DP:GQ:PL	0/1:12,34:46:99:790,0,203
3R	30816620	.	TTTTTTTA	T	220.73	.	AC=1;AF=0.500;AN=2;BaseQRankSum=0.237;ClippingRankSum=0.000;DP=53;ExcessHet=3.0103;FS=1.145;MLEAC=1;MLEAF=0.500;MQ=43.73;MQRankSum=-0.731;QD=4.91;ReadPosRankSum=0.558;SOR=0.655	GT:AD:DP:GQ:PL	0/1:24,21:45:99:258,0,1398
3R	30816672	.	A	C	1280.77	.	AC=1;AF=0.500;AN=2;BaseQRankSum=1.747;ClippingRankSum=0.000;DP=59;ExcessHet=3.0103;FS=2.250;MLEAC=1;MLEAF=0.500;MQ=42.50;MQRankSum=-3.366;QD=22.08;ReadPosRankSum=-1.421;SOR=1.085	GT:AD:DP:GQ:PL	0/1:24,34:58:99:1309,0,1324
3R	30816689	.	C	A	1333.77	.	AC=1;AF=0.500;AN=2;BaseQRankSum=-0.694;ClippingRankSum=0.000;DP=62;ExcessHet=3.0103;FS=0.990;MLEAC=1;MLEAF=0.500;MQ=42.66;MQRankSum=-3.436;QD=21.87;ReadPosRankSum=-0.438;SOR=0.543	GT:AD:DP:GQ:PL	0/1:26,35:61:99:1362,0,1465
3R	30816698	.	A	G	1260.77	.	AC=1;AF=0.500;AN=2;BaseQRankSum=-1.217;ClippingRankSum=0.000;DP=59;ExcessHet=3.0103;FS=0.000;MLEAC=1;MLEAF=0.500;MQ=42.63;MQRankSum=-3.319;QD=21.74;ReadPosRankSum=0.212;SOR=0.576	GT:AD:DP:GQ:PL	0/1:25,33:58:99:1289,0,1464
3R	30816775	.	TA	T	491.73	.	AC=1;AF=0.500;AN=2;BaseQRankSum=2.336;ClippingRankSum=0.000;DP=45;ExcessHet=3.0103;FS=2.926;MLEAC=1;MLEAF=0.500;MQ=41.38;MQRankSum=-2.892;QD=11.44;ReadPosRankSum=-0.997;SOR=1.358	GT:AD:DP:GQ:PL	0/1:22,21:43:99:529,0,637
3R	30816793	.	G	T	253.77	.	AC=1;AF=0.500;AN=2;BaseQRankSum=3.028;ClippingRankSum=0.000;DP=37;ExcessHet=3.0103;FS=12.705;MLEAC=1;MLEAF=0.500;MQ=41.00;MQRankSum=-3.595;QD=7.05;ReadPosRankSum=-1.545;SOR=3.258	GT:AD:DP:GQ:PL	0/1:22,14:36:99:282,0,467
3R	30816842	.	AAACC	A	391.73	.	AC=1;AF=0.500;AN=2;BaseQRankSum=-3.342;ClippingRankSum=0.000;DP=40;ExcessHet=3.0103;FS=19.562;MLEAC=1;MLEAF=0.500;MQ=38.76;MQRankSum=-4.751;QD=10.88;ReadPosRankSum=-3.438;SOR=3.604	GT:AD:DP:GQ:PL	0/1:24,12:36:99:429,0,1267
3R	30816851	.	A	ATTTTTG	391.73	.	AC=1;AF=0.500;AN=2;BaseQRankSum=-2.160;ClippingRankSum=0.000;DP=38;ExcessHet=3.0103;FS=18.859;MLEAC=1;MLEAF=0.500;MQ=39.93;MQRankSum=-4.833;QD=10.59;ReadPosRankSum=-0.067;SOR=3.607	GT:AD:DP:GQ:PL	0/1:25,12:37:99:429,0,1267
3R	30817181	.	C	T	476.77	.	AC=1;AF=0.500;AN=2;BaseQRankSum=-0.043;ClippingRankSum=0.000;DP=48;ExcessHet=3.0103;FS=4.201;MLEAC=1;MLEAF=0.500;MQ=43.94;MQRankSum=-0.958;QD=9.93;ReadPosRankSum=0.774;SOR=0.247	GT:AD:DP:GQ:PL	0/1:24,24:48:99:505,0,515
3R	30817351	.	T	G	595.77	.	AC=1;AF=0.500;AN=2;BaseQRankSum=1.219;ClippingRankSum=0.000;DP=64;ExcessHet=3.0103;FS=0.970;MLEAC=1;MLEAF=0.500;MQ=43.94;MQRankSum=1.361;QD=9.31;ReadPosRankSum=0.128;SOR=0.512	GT:AD:DP:GQ:PL	0/1:34,30:64:99:624,0,716
3R	30817420	.	C	T	864.77	.	AC=1;AF=0.500;AN=2;BaseQRankSum=0.344;ClippingRankSum=0.000;DP=71;ExcessHet=3.0103;FS=0.000;MLEAC=1;MLEAF=0.500;MQ=44.00;MQRankSum=0.000;QD=12.18;ReadPosRankSum=-0.742;SOR=0.777	GT:AD:DP:GQ:PL	0/1:31,40:71:99:893,0,618
3R	30817495	.	A	T	887.73	.	AC=1;AF=0.500;AN=2;BaseQRankSum=-1.291;ClippingRankSum=0.000;DP=77;ExcessHet=3.0103;FS=20.107;MLEAC=1;MLEAF=0.500;MQ=43.92;MQRankSum=-1.437;QD=12.50;ReadPosRankSum=-0.041;SOR=0.663	GT:AD:DP:GQ:PL	0/1:29,42:71:99:925,0,569
3R	30817759	.	C	T	893.77	.	AC=1;AF=0.500;AN=2;BaseQRankSum=2.271;ClippingRankSum=0.000;DP=54;ExcessHet=3.0103;FS=0.000;MLEAC=1;MLEAF=0.500;MQ=43.95;MQRankSum=-0.556;QD=16.86;ReadPosRankSum=-0.399;SOR=0.850	GT:AD:DP:GQ:PL	0/1:14,39:53:99:922,0,222
3R	30817791	.	C	T	1424.77	.	AC=1;AF=0.500;AN=2;BaseQRankSum=-0.501;ClippingRankSum=0.000;DP=48;ExcessHet=3.0103;FS=1.308;MLEAC=1;MLEAF=0.500;MQ=43.94;MQRankSum=-0.503;QD=30.31;ReadPosRankSum=-1.552;SOR=0.678	GT:AD:DP:GQ:PL	0/1:11,36:47:99:1453,0,354
3R	30817792	.	C	T	1424.77	.	AC=1;AF=0.500;AN=2;BaseQRankSum=-1.636;ClippingRankSum=0.000;DP=48;ExcessHet=3.0103;FS=1.308;MLEAC=1;MLEAF=0.500;MQ=43.94;MQRankSum=-0.503;QD=30.31;ReadPosRankSum=-1.489;SOR=0.678	GT:AD:DP:GQ:PL	0/1:11,36:47:99:1453,0,354
3R	30817863	.	T	C	547.77	.	AC=1;AF=0.500;AN=2;BaseQRankSum=-1.277;ClippingRankSum=0.000;DP=37;ExcessHet=3.0103;FS=16.385;MLEAC=1;MLEAF=0.500;MQ=43.76;MQRankSum=-1.048;QD=14.80;ReadPosRankSum=1.166;SOR=0.441	GT:AD:DP:GQ:PL	0/1:10,27:37:99:576,0,158
3R	30817891	.	G	C	756.77	.	AC=1;AF=0.500;AN=2;BaseQRankSum=-0.906;ClippingRankSum=0.000;DP=45;ExcessHet=3.0103;FS=2.985;MLEAC=1;MLEAF=0.500;MQ=43.63;MQRankSum=-1.455;QD=16.82;ReadPosRankSum=-1.256;SOR=0.330	GT:AD:DP:GQ:PL	0/1:11,34:45:99:785,0,170
3R	30818229	.	G	T	626.77	.	AC=1;AF=0.500;AN=2;BaseQRankSum=-0.416;ClippingRankSum=0.000;DP=36;ExcessHet=3.0103;FS=0.000;MLEAC=1;MLEAF=0.500;MQ=43.92;MQRankSum=-0.944;QD=17.41;ReadPosRankSum=-2.018;SOR=0.491	GT:AD:DP:GQ:PL	0/1:18,18:36:99:655,0,685
3R	30818237	.	T	C	728.77	.	AC=1;AF=0.500;AN=2;BaseQRankSum=-0.363;ClippingRankSum=0.000;DP=39;ExcessHet=3.0103;FS=2.859;MLEAC=1;MLEAF=0.500;MQ=43.74;MQRankSum=-1.222;QD=18.69;ReadPosRankSum=-2.864;SOR=0.349	GT:AD:DP:GQ:PL	0/1:17,22:39:99:757,0,648
3R	30818302	.	A	AAG	894.73	.	AC=1;AF=0.500;AN=2;BaseQRankSum=1.030;ClippingRankSum=0.000;DP=42;ExcessHet=3.0103;FS=0.000;MLEAC=1;MLEAF=0.500;MQ=43.78;MQRankSum=-1.031;QD=21.30;ReadPosRankSum=0.565;SOR=0.662	GT:AD:DP:GQ:PL	0/1:15,27:42:99:932,0,478
3R	30818329	.	TC	T	515.73	.	AC=1;AF=0.500;AN=2;BaseQRankSum=1.507;ClippingRankSum=0.000;DP=49;ExcessHet=3.0103;FS=11.452;MLEAC=1;MLEAF=0.500;MQ=44.19;MQRankSum=0.032;QD=11.21;ReadPosRankSum=0.924;SOR=0.639	GT:AD:DP:GQ:PL	0/1:18,28:46:99:553,0,326
3R	30818403	.	G	A	482.77	.	AC=1;AF=0.500;AN=2;BaseQRankSum=-0.079;ClippingRankSum=0.000;DP=56;ExcessHet=3.0103;FS=3.749;MLEAC=1;MLEAF=0.500;MQ=44.16;MQRankSum=0.026;QD=8.78;ReadPosRankSum=-0.194;SOR=0.899	GT:AD:DP:GQ:PL	0/1:29,26:55:99:511,0,622
3R	30818555	.	A	C	768.77	.	AC=1;AF=0.500;AN=2;BaseQRankSum=-1.873;ClippingRankSum=0.000;DP=45;ExcessHet=3.0103;FS=1.402;MLEAC=1;MLEAF=0.500;MQ=44.00;MQRankSum=0.000;QD=17.47;ReadPosRankSum=-1.518;SOR=0.412	GT:AD:DP:GQ:PL	0/1:10,34:44:99:797,0,133
3R	30819258	.	G	T	34.77	.	AC=1;AF=0.500;AN=2;BaseQRankSum=1.383;ClippingRankSum=0.000;DP=11;ExcessHet=3.0103;FS=0.000;MLEAC=1;MLEAF=0.500;MQ=37.50;MQRankSum=-0.549;QD=3.86;ReadPosRankSum=-1.383;SOR=0.551	GT:AD:DP:GQ:PL	0/1:7,2:9:63:63,0,288
3R	30819268	.	A	T	58.77	.	AC=1;AF=0.500;AN=2;BaseQRankSum=1.876;ClippingRankSum=0.000;DP=13;ExcessHet=3.0103;FS=0.000;MLEAC=1;MLEAF=0.500;MQ=36.78;MQRankSum=0.214;QD=5.34;ReadPosRankSum=-1.393;SOR=0.693	GT:AD:DP:GQ:PL	0/1:8,3:11:87:87,0,307
3R	30819398	.	C	G	277.77	.	AC=1;AF=0.500;AN=2;BaseQRankSum=1.898;ClippingRankSum=0.000;DP=29;ExcessHet=3.0103;FS=0.000;MLEAC=1;MLEAF=0.500;MQ=35.11;MQRankSum=0.106;QD=10.68;ReadPosRankSum=-1.426;SOR=1.061	GT:AD:DP:GQ:PL	0/1:16,10:26:99:306,0,346
3R	30819399	.	A	T	70.77	.	AC=1;AF=0.500;AN=2;BaseQRankSum=-0.832;ClippingRankSum=0.000;DP=29;ExcessHet=3.0103;FS=0.000;MLEAC=1;MLEAF=0.500;MQ=35.11;MQRankSum=2.041;QD=2.72;ReadPosRankSum=-0.966;SOR=0.536	GT:AD:DP:GQ:PL	0/1:19,7:26:99:99,0,861
3R	30820546	.	T	G	571.77	.	AC=1;AF=0.500;AN=2;BaseQRankSum=-0.660;ClippingRankSum=0.000;DP=53;ExcessHet=3.0103;FS=0.000;MLEAC=1;MLEAF=0.500;MQ=44.00;MQRankSum=0.000;QD=10.79;ReadPosRankSum=0.135;SOR=0.854	GT:AD:DP:GQ:PL	0/1:24,29:53:99:600,0,505
3R	30821595	.	G	C	955.77	.	AC=1;AF=0.500;AN=2;BaseQRankSum=-1.053;ClippingRankSum=0.000;DP=73;ExcessHet=3.0103;FS=6.327;MLEAC=1;MLEAF=0.500;MQ=44.00;MQRankSum=0.000;QD=13.09;ReadPosRankSum=1.274;SOR=0.353	GT:AD:DP:GQ:PL	0/1:28,45:73:99:984,0,563
3R	30821751	.	A	T	797.77	.	AC=1;AF=0.500;AN=2;BaseQRankSum=-0.534;ClippingRankSum=0.000;DP=63;ExcessHet=3.0103;FS=0.000;MLEAC=1;MLEAF=0.500;MQ=43.68;MQRankSum=-1.701;QD=12.66;ReadPosRankSum=0.031;SOR=0.623	GT:AD:DP:GQ:PL	0/1:26,37:63:99:826,0,515
3R	30822176	.	G	A	864.77	.	AC=1;AF=0.500;AN=2;BaseQRankSum=-1.734;ClippingRankSum=0.000;DP=68;ExcessHet=3.0103;FS=10.455;MLEAC=1;MLEAF=0.500;MQ=43.91;MQRankSum=-1.171;QD=12.72;ReadPosRankSum=-0.494;SOR=0.748	GT:AD:DP:GQ:PL	0/1:28,40:68:99:893,0,573
3R	30822415	.	A	C	795.77	.	AC=1;AF=0.500;AN=2;BaseQRankSum=1.044;ClippingRankSum=0.000;DP=55;ExcessHet=3.0103;FS=1.105;MLEAC=1;MLEAF=0.500;MQ=44.00;MQRankSum=0.000;QD=14.47;ReadPosRankSum=2.491;SOR=0.709	GT:AD:DP:GQ:PL	0/1:17,38:55:99:824,0,279
3R	30823223	.	A	T	302.77	.	AC=1;AF=0.500;AN=2;BaseQRankSum=-1.982;ClippingRankSum=0.000;DP=34;ExcessHet=3.0103;FS=2.928;MLEAC=1;MLEAF=0.500;MQ=43.66;MQRankSum=-2.494;QD=8.90;ReadPosRankSum=-1.159;SOR=1.244	GT:AD:DP:GQ:PL	0/1:18,16:34:99:331,0,403
3R	30823254	.	T	TAAAAAAAA	702.73	.	AC=1;AF=0.500;AN=2;BaseQRankSum=-3.338;ClippingRankSum=0.000;DP=35;ExcessHet=3.0103;FS=6.043;MLEAC=1;MLEAF=0.500;MQ=43.46;MQRankSum=-1.258;QD=23.42;ReadPosRankSum=0.119;SOR=2.833	GT:AD:DP:GQ:PL	0/1:13,17:30:99:740,0,566
3R	30823278	.	A	G	462.77	.	AC=1;AF=0.500;AN=2;BaseQRankSum=-1.684;ClippingRankSum=0.000;DP=36;ExcessHet=3.0103;FS=8.471;MLEAC=1;MLEAF=0.500;MQ=43.59;MQRankSum=-1.657;QD=12.85;ReadPosRankSum=0.401;SOR=2.303	GT:AD:DP:GQ:PL	0/1:21,15:36:99:491,0,823
3R	30823311	.	A	T	270.77	.	AC=1;AF=0.500;AN=2;BaseQRankSum=-0.722;ClippingRankSum=0.000;DP=42;ExcessHet=3.0103;FS=2.752;MLEAC=1;MLEAF=0.500;MQ=43.95;MQRankSum=0.795;QD=6.45;ReadPosRankSum=0.026;SOR=1.169	GT:AD:DP:GQ:PL	0/1:27,15:42:99:299,0,636
3R	30823702	.	G	A	837.77	.	AC=1;AF=0.500;AN=2;BaseQRankSum=0.055;ClippingRankSum=0.000;DP=66;ExcessHet=3.0103;FS=3.419;MLEAC=1;MLEAF=0.500;MQ=43.97;MQRankSum=-0.801;QD=12.69;ReadPosRankSum=0.291;SOR=1.052	GT:AD:DP:GQ:PL	0/1:27,39:66:99:866,0,526
3R	30823762	.	C	T	827.77	.	AC=1;AF=0.500;AN=2;BaseQRankSum=0.937;ClippingRankSum=0.000;DP=73;ExcessHet=3.0103;FS=14.674;MLEAC=1;MLEAF=0.500;MQ=43.95;MQRankSum=-1.310;QD=11.34;ReadPosRankSum=-0.749;SOR=0.808	GT:AD:DP:GQ:PL	0/1:34,39:73:99:856,0,678
3R	30823849	.	T	C	1647.77	.	AC=1;AF=0.500;AN=2;BaseQRankSum=0.593;ClippingRankSum=0.000;DP=79;ExcessHet=3.0103;FS=5.881;MLEAC=1;MLEAF=0.500;MQ=43.98;MQRankSum=-0.866;QD=20.86;ReadPosRankSum=-1.150;SOR=0.299	GT:AD:DP:GQ:PL	0/1:35,44:79:99:1676,0,1645
3R	30823859	.	A	T	1590.77	.	AC=1;AF=0.500;AN=2;BaseQRankSum=1.878;ClippingRankSum=0.000;DP=78;ExcessHet=3.0103;FS=6.003;MLEAC=1;MLEAF=0.500;MQ=43.97;MQRankSum=-0.924;QD=20.39;ReadPosRankSum=0.504;SOR=0.286	GT:AD:DP:GQ:PL	0/1:37,41:78:99:1619,0,1712
3R	30823960	.	G	T	831.77	.	AC=1;AF=0.500;AN=2;BaseQRankSum=1.461;ClippingRankSum=0.000;DP=61;ExcessHet=3.0103;FS=1.039;MLEAC=1;MLEAF=0.500;MQ=44.00;MQRankSum=0.000;QD=13.64;ReadPosRankSum=-0.285;SOR=0.999	GT:AD:DP:GQ:PL	0/1:23,38:61:99:860,0,430
3R	30823999	.	C	T	695.77	.	AC=1;AF=0.500;AN=2;BaseQRankSum=-0.341;ClippingRankSum=0.000;DP=53;ExcessHet=3.0103;FS=1.089;MLEAC=1;MLEAF=0.500;MQ=43.96;MQRankSum=-0.804;QD=13.13;ReadPosRankSum=0.786;SOR=0.991	GT:AD:DP:GQ:PL	0/1:22,31:53:99:724,0,463
3R	30824019	.	G	A	595.77	.	AC=1;AF=0.500;AN=2;BaseQRankSum=-1.228;ClippingRankSum=0.000;DP=52;ExcessHet=3.0103;FS=0.000;MLEAC=1;MLEAF=0.500;MQ=43.96;MQRankSum=-0.852;QD=11.46;ReadPosRankSum=1.171;SOR=0.814	GT:AD:DP:GQ:PL	0/1:23,29:52:99:624,0,515
3R	30824053	.	G	A	550.77	.	AC=1;AF=0.500;AN=2;BaseQRankSum=1.311;ClippingRankSum=0.000;DP=54;ExcessHet=3.0103;FS=0.000;MLEAC=1;MLEAF=0.500;MQ=43.96;MQRankSum=-0.944;QD=10.39;ReadPosRankSum=-0.028;SOR=0.610	GT:AD:DP:GQ:PL	0/1:26,27:53:99:579,0,548
3R	30824163	.	A	G	828.77	.	AC=1;AF=0.500;AN=2;BaseQRankSum=1.313;ClippingRankSum=0.000;DP=68;ExcessHet=3.0103;FS=2.032;MLEAC=1;MLEAF=0.500;MQ=43.91;MQRankSum=1.674;QD=12.19;ReadPosRankSum=-0.015;SOR=0.454	GT:AD:DP:GQ:PL	0/1:29,39:68:99:857,0,575
3R	30824230	.	A	T	654.77	.	AC=1;AF=0.500;AN=2;BaseQRankSum=-0.900;ClippingRankSum=0.000;DP=51;ExcessHet=3.0103;FS=1.078;MLEAC=1;MLEAF=0.500;MQ=44.00;MQRankSum=0.000;QD=12.84;ReadPosRankSum=2.635;SOR=0.892	GT:AD:DP:GQ:PL	0/1:20,31:51:99:683,0,403
3R	30824909	.	C	T	421.77	.	AC=1;AF=0.500;AN=2;BaseQRankSum=-0.491;ClippingRankSum=0.000;DP=44;ExcessHet=3.0103;FS=0.000;MLEAC=1;MLEAF=0.500;MQ=43.89;MQRankSum=1.463;QD=9.59;ReadPosRankSum=0.857;SOR=0.693	GT:AD:DP:GQ:PL	0/1:22,22:44:99:450,0,428
3R	30825070	.	A	G	465.77	.	AC=1;AF=0.500;AN=2;BaseQRankSum=1.619;ClippingRankSum=0.000;DP=45;ExcessHet=3.0103;FS=2.597;MLEAC=1;MLEAF=0.500;MQ=44.00;MQRankSum=0.000;QD=10.35;ReadPosRankSum=-0.177;SOR=0.352	GT:AD:DP:GQ:PL	0/1:22,23:45:99:494,0,429
3R	30825286	.	C	A	620.77	.	AC=1;AF=0.500;AN=2;BaseQRankSum=0.424;ClippingRankSum=0.000;DP=49;ExcessHet=3.0103;FS=8.553;MLEAC=1;MLEAF=0.500;MQ=43.92;MQRankSum=-1.127;QD=12.93;ReadPosRankSum=0.991;SOR=1.060	GT:AD:DP:GQ:PL	0/1:19,29:48:99:649,0,354
3R	30825445	.	G	A	398.77	.	AC=1;AF=0.500;AN=2;BaseQRankSum=1.633;ClippingRankSum=0.000;DP=28;ExcessHet=3.0103;FS=9.047;MLEAC=1;MLEAF=0.500;MQ=44.00;MQRankSum=0.000;QD=14.24;ReadPosRankSum=0.395;SOR=1.784	GT:AD:DP:GQ:PL	0/1:10,18:28:99:427,0,185
3R	30825532	.	G	A	550.77	.	AC=1;AF=0.500;AN=2;BaseQRankSum=-1.114;ClippingRankSum=0.000;DP=38;ExcessHet=3.0103;FS=1.342;MLEAC=1;MLEAF=0.500;MQ=44.00;MQRankSum=0.000;QD=14.49;ReadPosRankSum=0.637;SOR=0.416	GT:AD:DP:GQ:PL	0/1:13,25:38:99:579,0,263
3R	30825567	.	T	C	565.77	.	AC=1;AF=0.500;AN=2;BaseQRankSum=-2.750;ClippingRankSum=0.000;DP=43;ExcessHet=3.0103;FS=2.752;MLEAC=1;MLEAF=0.500;MQ=43.28;MQRankSum=-1.032;QD=13.47;ReadPosRankSum=0.586;SOR=0.372	GT:AD:DP:GQ:PL	0/1:15,27:42:99:594,0,301
3R	30825604	.	C	T	633.77	.	AC=1;AF=0.500;AN=2;BaseQRankSum=-1.861;ClippingRankSum=0.000;DP=44;ExcessHet=3.0103;FS=4.658;MLEAC=1;MLEAF=0.500;MQ=43.29;MQRankSum=-0.995;QD=14.40;ReadPosRankSum=-0.974;SOR=0.878	GT:AD:DP:GQ:PL	0/1:15,29:44:99:662,0,279
3R	30825868	.	T	C	511.77	.	AC=1;AF=0.500;AN=2;BaseQRankSum=0.983;ClippingRankSum=0.000;DP=43;ExcessHet=3.0103;FS=2.600;MLEAC=1;MLEAF=0.500;MQ=44.00;MQRankSum=0.000;QD=11.90;ReadPosRankSum=0.075;SOR=1.136	GT:AD:DP:GQ:PL	0/1:19,24:43:99:540,0,390
3R	30825892	.	A	G	633.77	.	AC=1;AF=0.500;AN=2;BaseQRankSum=1.168;ClippingRankSum=0.000;DP=47;ExcessHet=3.0103;FS=1.157;MLEAC=1;MLEAF=0.500;MQ=43.94;MQRankSum=1.313;QD=13.48;ReadPosRankSum=-0.187;SOR=0.592	GT:AD:DP:GQ:PL	0/1:18,29:47:99:662,0,356
3R	30825919	.	G	A	644.77	.	AC=1;AF=0.500;AN=2;BaseQRankSum=1.495;ClippingRankSum=0.000;DP=46;ExcessHet=3.0103;FS=0.000;MLEAC=1;MLEAF=0.500;MQ=43.94;MQRankSum=1.351;QD=14.02;ReadPosRankSum=-0.028;SOR=0.667	GT:AD:DP:GQ:PL	0/1:17,29:46:99:673,0,326
3R	30826033	.	G	T	424.77	.	AC=1;AF=0.500;AN=2;BaseQRankSum=2.158;ClippingRankSum=0.000;DP=43;ExcessHet=3.0103;FS=2.649;MLEAC=1;MLEAF=0.500;MQ=44.00;MQRankSum=0.000;QD=9.88;ReadPosRankSum=0.301;SOR=0.346	GT:AD:DP:GQ:PL	0/1:21,22:43:99:453,0,402
3R	30826081	.	A	C	459.77	.	AC=1;AF=0.500;AN=2;BaseQRankSum=2.136;ClippingRankSum=0.000;DP=44;ExcessHet=3.0103;FS=9.040;MLEAC=1;MLEAF=0.500;MQ=44.00;MQRankSum=0.000;QD=10.69;ReadPosRankSum=-0.427;SOR=0.608	GT:AD:DP:GQ:PL	0/1:20,23:43:99:488,0,384
3R	30826097	.	C	G	505.77	.	AC=1;AF=0.500;AN=2;BaseQRankSum=-0.024;ClippingRankSum=0.000;DP=44;ExcessHet=3.0103;FS=11.642;MLEAC=1;MLEAF=0.500;MQ=44.00;MQRankSum=0.000;QD=11.49;ReadPosRankSum=-0.564;SOR=0.407	GT:AD:DP:GQ:PL	0/1:20,24:44:99:534,0,427
3R	30826595	.	A	T	678.77	.	AC=1;AF=0.500;AN=2;BaseQRankSum=-0.928;ClippingRankSum=0.000;DP=65;ExcessHet=3.0103;FS=0.961;MLEAC=1;MLEAF=0.500;MQ=43.17;MQRankSum=-1.009;QD=10.77;ReadPosRankSum=1.196;SOR=0.518	GT:AD:DP:GQ:PL	0/1:29,34:63:99:707,0,630
3R	30826611	.	AT	A	538.73	.	AC=1;AF=0.500;AN=2;BaseQRankSum=-1.739;ClippingRankSum=0.000;DP=61;ExcessHet=3.0103;FS=0.971;MLEAC=1;MLEAF=0.500;MQ=43.08;MQRankSum=-0.403;QD=8.98;ReadPosRankSum=0.880;SOR=0.560	GT:AD:DP:GQ:PL	0/1:26,34:60:99:576,0,422
3R	30826635	.	GATA	G	1257.73	.	AC=1;AF=0.500;AN=2;BaseQRankSum=-0.630;ClippingRankSum=0.000;DP=63;ExcessHet=3.0103;FS=0.954;MLEAC=1;MLEAF=0.500;MQ=43.12;MQRankSum=-0.469;QD=19.96;ReadPosRankSum=0.716;SOR=0.880	GT:AD:DP:GQ:PL	0/1:30,33:63:99:1295,0,1253
3R	30826640	.	T	TTG	1257.73	.	AC=1;AF=0.500;AN=2;BaseQRankSum=-2.059;ClippingRankSum=0.000;DP=63;ExcessHet=3.0103;FS=0.954;MLEAC=1;MLEAF=0.500;MQ=43.12;MQRankSum=-0.469;QD=19.96;ReadPosRankSum=1.082;SOR=0.880	GT:AD:DP:GQ:PL	0/1:30,33:63:99:1295,0,1253
3R	30826689	.	T	C	625.77	.	AC=1;AF=0.500;AN=2;BaseQRankSum=-0.382;ClippingRankSum=0.000;DP=55;ExcessHet=3.0103;FS=7.389;MLEAC=1;MLEAF=0.500;MQ=43.08;MQRankSum=-1.663;QD=11.38;ReadPosRankSum=-1.133;SOR=1.506	GT:AD:DP:GQ:PL	0/1:25,30:55:99:654,0,529
3R	30826712	.	T	C	525.77	.	AC=1;AF=0.500;AN=2;BaseQRankSum=-0.389;ClippingRankSum=0.000;DP=53;ExcessHet=3.0103;FS=3.855;MLEAC=1;MLEAF=0.500;MQ=43.19;MQRankSum=-2.449;QD=9.92;ReadPosRankSum=0.614;SOR=1.302	GT:AD:DP:GQ:PL	0/1:26,27:53:99:554,0,530
3R	30826733	.	C	T	450.77	.	AC=1;AF=0.500;AN=2;BaseQRankSum=-2.374;ClippingRankSum=0.000;DP=47;ExcessHet=3.0103;FS=0.000;MLEAC=1;MLEAF=0.500;MQ=43.41;MQRankSum=-2.018;QD=10.02;ReadPosRankSum=1.471;SOR=0.784	GT:AD:DP:GQ:PL	0/1:23,22:45:99:479,0,527
3R	30827207	.	T	A	599.77	.	AC=1;AF=0.500;AN=2;BaseQRankSum=-0.694;ClippingRankSum=0.000;DP=58;ExcessHet=3.0103;FS=10.110;MLEAC=1;MLEAF=0.500;MQ=43.54;MQRankSum=-2.291;QD=10.52;ReadPosRankSum=-1.302;SOR=0.143	GT:AD:DP:GQ:PL	0/1:21,36:57:99:628,0,414
3R	30827246	.	T	A	1614.77	.	AC=1;AF=0.500;AN=2;BaseQRankSum=-0.355;ClippingRankSum=0.000;DP=65;ExcessHet=3.0103;FS=9.608;MLEAC=1;MLEAF=0.500;MQ=43.43;MQRankSum=-2.324;QD=24.84;ReadPosRankSum=0.313;SOR=0.160	GT:AD:DP:GQ:PL	0/1:24,41:65:99:1643,0,866
3R	30827249	.	G	T	1596.77	.	AC=1;AF=0.500;AN=2;BaseQRankSum=0.661;ClippingRankSum=0.000;DP=64;ExcessHet=3.0103;FS=7.472;MLEAC=1;MLEAF=0.500;MQ=43.42;MQRankSum=-2.258;QD=24.95;ReadPosRankSum=0.105;SOR=0.210	GT:AD:DP:GQ:PL	0/1:23,41:64:99:1625,0,842
3R	30827262	.	A	G	846.77	.	AC=1;AF=0.500;AN=2;BaseQRankSum=-1.693;ClippingRankSum=0.000;DP=60;ExcessHet=3.0103;FS=4.031;MLEAC=1;MLEAF=0.500;MQ=43.41;MQRankSum=-2.048;QD=14.11;ReadPosRankSum=0.636;SOR=0.318	GT:AD:DP:GQ:PL	0/1:21,39:60:99:875,0,504
3R	30827285	.	C	A	845.77	.	AC=1;AF=0.500;AN=2;BaseQRankSum=1.594;ClippingRankSum=0.000;DP=56;ExcessHet=3.0103;FS=0.000;MLEAC=1;MLEAF=0.500;MQ=43.33;MQRankSum=-1.784;QD=15.38;ReadPosRankSum=-0.672;SOR=0.665	GT:AD:DP:GQ:PL	0/1:17,38:55:99:874,0,301
3R	30827338	.	T	C	738.77	.	AC=1;AF=0.500;AN=2;BaseQRankSum=-0.550;ClippingRankSum=0.000;DP=54;ExcessHet=3.0103;FS=0.000;MLEAC=1;MLEAF=0.500;MQ=43.53;MQRankSum=-2.041;QD=13.68;ReadPosRankSum=1.028;SOR=0.653	GT:AD:DP:GQ:PL	0/1:19,35:54:99:767,0,356
3R	30827368	.	A	T	1364.77	.	AC=1;AF=0.500;AN=2;BaseQRankSum=-2.591;ClippingRankSum=0.000;DP=56;ExcessHet=3.0103;FS=0.000;MLEAC=1;MLEAF=0.500;MQ=43.37;MQRankSum=-3.007;QD=24.37;ReadPosRankSum=0.339;SOR=0.670	GT:AD:DP:GQ:PL	0/1:21,35:56:99:1393,0,747
3R	30827372	.	A	C	1506.77	.	AC=1;AF=0.500;AN=2;BaseQRankSum=-0.873;ClippingRankSum=0.000;DP=54;ExcessHet=3.0103;FS=0.000;MLEAC=1;MLEAF=0.500;MQ=43.13;MQRankSum=-3.587;QD=27.90;ReadPosRankSum=-1.055;SOR=0.804	GT:AD:DP:GQ:PL	0/1:18,36:54:99:1535,0,716
3R	30827387	.	T	A	1380.77	.	AC=1;AF=0.500;AN=2;BaseQRankSum=1.501;ClippingRankSum=0.000;DP=54;ExcessHet=3.0103;FS=1.087;MLEAC=1;MLEAF=0.500;MQ=42.99;MQRankSum=-4.039;QD=25.57;ReadPosRankSum=-0.985;SOR=0.665	GT:AD:DP:GQ:PL	0/1:20,34:54:99:1409,0,734
3R	30827397	.	A	T	1335.77	.	AC=1;AF=0.500;AN=2;BaseQRankSum=-0.335;ClippingRankSum=0.000;DP=52;ExcessHet=3.0103;FS=0.000;MLEAC=1;MLEAF=0.500;MQ=42.80;MQRankSum=-4.533;QD=25.69;ReadPosRankSum=-0.756;SOR=0.667	GT:AD:DP:GQ:PL	0/1:21,31:52:99:1364,0,779
3R	30827421	.	G	A	1317.77	.	AC=1;AF=0.500;AN=2;BaseQRankSum=-0.378;ClippingRankSum=0.000;DP=61;ExcessHet=3.0103;FS=0.000;MLEAC=1;MLEAF=0.500;MQ=42.87;MQRankSum=-5.245;QD=21.60;ReadPosRankSum=-0.196;SOR=0.627	GT:AD:DP:GQ:PL	0/1:27,34:61:99:1346,0,1031
3R	30827423	.	G	T	1401.77	.	AC=1;AF=0.500;AN=2;BaseQRankSum=1.944;ClippingRankSum=0.000;DP=60;ExcessHet=3.0103;FS=0.000;MLEAC=1;MLEAF=0.500;MQ=42.85;MQRankSum=-5.345;QD=23.36;ReadPosRankSum=-0.022;SOR=0.681	GT:AD:DP:GQ:PL	0/1:27,33:60:99:1430,0,1025
3R	30827431	.	T	TA	1269.73	.	AC=1;AF=0.500;AN=2;BaseQRankSum=-0.555;ClippingRankSum=0.000;DP=59;ExcessHet=3.0103;FS=0.000;MLEAC=1;MLEAF=0.500;MQ=42.78;MQRankSum=-5.430;QD=21.52;ReadPosRankSum=-0.160;SOR=0.752	GT:AD:DP:GQ:PL	0/1:26,33:59:99:1307,0,992
3R	30827433	.	T	TA	1311.73	.	AC=1;AF=0.500;AN=2;BaseQRankSum=-1.741;ClippingRankSum=0.000;DP=59;ExcessHet=3.0103;FS=0.000;MLEAC=1;MLEAF=0.500;MQ=42.78;MQRankSum=-5.430;QD=22.23;ReadPosRankSum=-0.145;SOR=0.752	GT:AD:DP:GQ:PL	0/1:26,33:59:99:1349,0,989
3R	30827439	.	T	TGG	1264.73	.	AC=1;AF=0.500;AN=2;BaseQRankSum=0.990;ClippingRankSum=0.000;DP=59;ExcessHet=3.0103;FS=0.990;MLEAC=1;MLEAF=0.500;MQ=42.78;MQRankSum=-5.620;QD=21.44;ReadPosRankSum=0.358;SOR=0.759	GT:AD:DP:GQ:PL	0/1:27,32:59:99:1302,0,1028
3R	30827481	.	C	A	1255.77	.	AC=1;AF=0.500;AN=2;BaseQRankSum=1.871;ClippingRankSum=0.000;DP=56;ExcessHet=3.0103;FS=0.000;MLEAC=1;MLEAF=0.500;MQ=42.77;MQRankSum=-5.020;QD=22.42;ReadPosRankSum=-0.925;SOR=0.741	GT:AD:DP:GQ:PL	0/1:23,33:56:99:1284,0,866
3R	30827484	.	GAT	G	1218.73	.	AC=1;AF=0.500;AN=2;BaseQRankSum=1.284;ClippingRankSum=0.000;DP=55;ExcessHet=3.0103;FS=0.000;MLEAC=1;MLEAF=0.500;MQ=42.74;MQRankSum=-5.122;QD=22.16;ReadPosRankSum=-0.606;SOR=0.688	GT:AD:DP:GQ:PL	0/1:23,32:55:99:1256,0,869
3R	30827493	.	A	C	1200.77	.	AC=1;AF=0.500;AN=2;BaseQRankSum=0.142;ClippingRankSum=0.000;DP=55;ExcessHet=3.0103;FS=0.000;MLEAC=1;MLEAF=0.500;MQ=42.82;MQRankSum=-4.951;QD=21.83;ReadPosRankSum=0.017;SOR=0.756	GT:AD:DP:GQ:PL	0/1:24,31:55:99:1229,0,914
3R	30827496	.	C	A	1200.77	.	AC=1;AF=0.500;AN=2;BaseQRankSum=1.653;ClippingRankSum=0.000;DP=54;ExcessHet=3.0103;FS=0.000;MLEAC=1;MLEAF=0.500;MQ=42.79;MQRankSum=-4.868;QD=22.24;ReadPosRankSum=-0.061;SOR=0.674	GT:AD:DP:GQ:PL	0/1:23,31:54:99:1229,0,914
3R	30827512	.	A	G	1090.77	.	AC=1;AF=0.500;AN=2;BaseQRankSum=0.643;ClippingRankSum=0.000;DP=46;ExcessHet=3.0103;FS=0.000;MLEAC=1;MLEAF=0.500;MQ=43.08;MQRankSum=-3.840;QD=23.71;ReadPosRankSum=0.100;SOR=0.812	GT:AD:DP:GQ:PL	0/1:19,27:46:99:1119,0,836
3R	30827709	.	T	A	435.77	.	AC=1;AF=0.500;AN=2;BaseQRankSum=0.618;ClippingRankSum=0.000;DP=38;ExcessHet=3.0103;FS=4.655;MLEAC=1;MLEAF=0.500;MQ=43.95;MQRankSum=-0.800;QD=11.47;ReadPosRankSum=-0.764;SOR=0.589	GT:AD:DP:GQ:PL	0/1:16,22:38:99:464,0,328
3R	30827890	.	T	G	603.77	.	AC=1;AF=0.500;AN=2;BaseQRankSum=-0.432;ClippingRankSum=0.000;DP=48;ExcessHet=3.0103;FS=0.000;MLEAC=1;MLEAF=0.500;MQ=43.82;MQRankSum=-1.650;QD=12.58;ReadPosRankSum=1.156;SOR=0.675	GT:AD:DP:GQ:PL	0/1:19,29:48:99:632,0,349
3R	30827995	.	C	CTCGGCAAGGAGTTTTTT	1606.73	.	AC=1;AF=0.500;AN=2;BaseQRankSum=-0.126;ClippingRankSum=0.000;DP=59;ExcessHet=3.0103;FS=5.609;MLEAC=1;MLEAF=0.500;MQ=43.38;MQRankSum=-3.858;QD=28.19;ReadPosRankSum=-0.298;SOR=0.250	GT:AD:DP:GQ:PL	0/1:21,36:57:99:1644,0,3448
3R	30828167	.	T	A	1165.77	.	AC=1;AF=0.500;AN=2;BaseQRankSum=0.342;ClippingRankSum=0.000;DP=47;ExcessHet=3.0103;FS=0.000;MLEAC=1;MLEAF=0.500;MQ=43.46;MQRankSum=-2.998;QD=24.80;ReadPosRankSum=-0.747;SOR=0.544	GT:AD:DP:GQ:PL	0/1:16,31:47:99:1194,0,1376
3R	30828174	.	T	A	1294.77	.	AC=1;AF=0.500;AN=2;BaseQRankSum=-0.011;ClippingRankSum=0.000;DP=48;ExcessHet=3.0103;FS=0.000;MLEAC=1;MLEAF=0.500;MQ=43.47;MQRankSum=-2.940;QD=26.97;ReadPosRankSum=-1.605;SOR=0.593	GT:AD:DP:GQ:PL	0/1:16,32:48:99:1323,0,1370
3R	30828188	.	A	G	1212.77	.	AC=1;AF=0.500;AN=2;BaseQRankSum=0.201;ClippingRankSum=0.000;DP=49;ExcessHet=3.0103;FS=0.000;MLEAC=1;MLEAF=0.500;MQ=43.56;MQRankSum=-2.826;QD=24.75;ReadPosRankSum=-1.149;SOR=0.675	GT:AD:DP:GQ:PL	0/1:18,31:49:99:1241,0,1477
3R	30828210	.	G	T	960.77	.	AC=1;AF=0.500;AN=2;BaseQRankSum=2.859;ClippingRankSum=0.000;DP=45;ExcessHet=3.0103;FS=1.199;MLEAC=1;MLEAF=0.500;MQ=43.74;MQRankSum=-2.007;QD=21.35;ReadPosRankSum=-0.336;SOR=0.425	GT:AD:DP:GQ:PL	0/1:17,28:45:99:989,0,1409
3R	30828530	.	A	G	597.77	.	AC=1;AF=0.500;AN=2;BaseQRankSum=0.696;ClippingRankSum=0.000;DP=42;ExcessHet=3.0103;FS=5.533;MLEAC=1;MLEAF=0.500;MQ=43.65;MQRankSum=-0.938;QD=14.58;ReadPosRankSum=1.530;SOR=1.915	GT:AD:DP:GQ:PL	0/1:13,28:41:99:626,0,214
3R	30828661	.	A	G	1181.77	.	AC=1;AF=0.500;AN=2;BaseQRankSum=-2.228;ClippingRankSum=0.000;DP=83;ExcessHet=3.0103;FS=0.888;MLEAC=1;MLEAF=0.500;MQ=43.95;MQRankSum=0.467;QD=14.24;ReadPosRankSum=0.109;SOR=0.830	GT:AD:DP:GQ:PL	0/1:29,54:83:99:1210,0,553
3R	30828746	.	C	T	2076.77	.	AC=1;AF=0.500;AN=2;BaseQRankSum=-1.740;ClippingRankSum=0.000;DP=80;ExcessHet=3.0103;FS=0.000;MLEAC=1;MLEAF=0.500;MQ=43.52;MQRankSum=-1.444;QD=25.96;ReadPosRankSum=-1.967;SOR=0.762	GT:AD:DP:GQ:PL	0/1:23,57:80:99:2105,0,1011
3R	30828764	.	T	C	2071.77	.	AC=1;AF=0.500;AN=2;BaseQRankSum=-2.390;ClippingRankSum=0.000;DP=70;ExcessHet=3.0103;FS=0.000;MLEAC=1;MLEAF=0.500;MQ=43.85;MQRankSum=-0.975;QD=29.60;ReadPosRankSum=-0.894;SOR=0.737	GT:AD:DP:GQ:PL	0/1:23,47:70:99:2100,0,1017
3R	30828767	.	G	A	1908.77	.	AC=1;AF=0.500;AN=2;BaseQRankSum=-1.107;ClippingRankSum=0.000;DP=71;ExcessHet=3.0103;FS=0.000;MLEAC=1;MLEAF=0.500;MQ=43.86;MQRankSum=-0.964;QD=26.88;ReadPosRankSum=-0.929;SOR=0.777	GT:AD:DP:GQ:PL	0/1:23,48:71:99:1937,0,1013
3R	30828902	.	G	A	936.77	.	AC=1;AF=0.500;AN=2;BaseQRankSum=0.907;ClippingRankSum=0.000;DP=75;ExcessHet=3.0103;FS=4.631;MLEAC=1;MLEAF=0.500;MQ=43.97;MQRankSum=1.252;QD=12.49;ReadPosRankSum=-0.249;SOR=1.082	GT:AD:DP:GQ:PL	0/1:30,45:75:99:965,0,579
3R	30828984	.	T	G	889.73	.	AC=1;AF=0.500;AN=2;BaseQRankSum=0.079;ClippingRankSum=0.000;DP=72;ExcessHet=3.0103;FS=4.906;MLEAC=1;MLEAF=0.500;MQ=44.00;MQRankSum=0.000;QD=12.36;ReadPosRankSum=0.776;SOR=0.283	GT:AD:DP:GQ:PL	0/1:31,41:72:99:927,0,667
3R	30829147	.	A	G	696.77	.	AC=1;AF=0.500;AN=2;BaseQRankSum=-3.316;ClippingRankSum=0.000;DP=60;ExcessHet=3.0103;FS=2.261;MLEAC=1;MLEAF=0.500;MQ=44.00;MQRankSum=0.000;QD=11.61;ReadPosRankSum=-0.647;SOR=0.430	GT:AD:DP:GQ:PL	0/1:25,35:60:99:725,0,509
3R	30829336	.	CAAAAA	C	807.73	.	AC=1;AF=0.500;AN=2;BaseQRankSum=1.720;ClippingRankSum=0.000;DP=46;ExcessHet=3.0103;FS=0.000;MLEAC=1;MLEAF=0.500;MQ=43.91;MQRankSum=0.033;QD=18.36;ReadPosRankSum=2.604;SOR=0.874	GT:AD:DP:GQ:PL	0/1:22,22:44:99:845,0,840
3R	30829411	.	C	T	1384.77	.	AC=1;AF=0.500;AN=2;BaseQRankSum=0.684;ClippingRankSum=0.000;DP=51;ExcessHet=3.0103;FS=6.258;MLEAC=1;MLEAF=0.500;MQ=43.81;MQRankSum=-0.283;QD=27.15;ReadPosRankSum=-0.630;SOR=0.755	GT:AD:DP:GQ:PL	0/1:16,35:51:99:1413,0,612
3R	30829419	.	A	G	1381.77	.	AC=1;AF=0.500;AN=2;BaseQRankSum=-0.793;ClippingRankSum=0.000;DP=51;ExcessHet=3.0103;FS=8.800;MLEAC=1;MLEAF=0.500;MQ=43.81;MQRankSum=-0.283;QD=27.09;ReadPosRankSum=-0.367;SOR=0.679	GT:AD:DP:GQ:PL	0/1:16,35:51:99:1410,0,619
3R	30829543	.	C	T	1368.77	.	AC=1;AF=0.500;AN=2;BaseQRankSum=-0.704;ClippingRankSum=0.000;DP=61;ExcessHet=3.0103;FS=5.476;MLEAC=1;MLEAF=0.500;MQ=43.56;MQRankSum=-2.330;QD=23.60;ReadPosRankSum=-0.402;SOR=0.247	GT:AD:DP:GQ:PL	0/1:24,34:58:99:1397,0,1398
3R	30829548	.	G	T	1407.77	.	AC=1;AF=0.500;AN=2;BaseQRankSum=2.127;ClippingRankSum=0.000;DP=62;ExcessHet=3.0103;FS=3.737;MLEAC=1;MLEAF=0.500;MQ=43.57;MQRankSum=-2.214;QD=23.86;ReadPosRankSum=-1.244;SOR=0.330	GT:AD:DP:GQ:PL	0/1:23,36:59:99:1436,0,1418
3R	30829562	.	C	T	1324.77	.	AC=1;AF=0.500;AN=2;BaseQRankSum=0.212;ClippingRankSum=0.000;DP=63;ExcessHet=3.0103;FS=0.000;MLEAC=1;MLEAF=0.500;MQ=43.61;MQRankSum=-2.261;QD=22.08;ReadPosRankSum=-1.895;SOR=0.651	GT:AD:DP:GQ:PL	0/1:24,36:60:99:1353,0,1393
3R	30830075	.	A	G	1850.77	.	AC=1;AF=0.500;AN=2;BaseQRankSum=-0.932;ClippingRankSum=0.000;DP=79;ExcessHet=3.0103;FS=4.601;MLEAC=1;MLEAF=0.500;MQ=43.91;MQRankSum=-0.077;QD=23.43;ReadPosRankSum=0.778;SOR=0.530	GT:AD:DP:GQ:PL	0/1:28,51:79:99:1879,0,1010
3R	30830086	.	A	G	1727.77	.	AC=1;AF=0.500;AN=2;BaseQRankSum=0.505;ClippingRankSum=0.000;DP=75;ExcessHet=3.0103;FS=4.592;MLEAC=1;MLEAF=0.500;MQ=43.97;MQRankSum=1.218;QD=23.04;ReadPosRankSum=1.732;SOR=0.478	GT:AD:DP:GQ:PL	0/1:31,44:75:99:1756,0,1135
3R	30830115	.	T	A	966.77	.	AC=1;AF=0.500;AN=2;BaseQRankSum=-2.209;ClippingRankSum=0.000;DP=77;ExcessHet=3.0103;FS=0.872;MLEAC=1;MLEAF=0.500;MQ=43.81;MQRankSum=-1.182;QD=12.56;ReadPosRankSum=-0.093;SOR=0.631	GT:AD:DP:GQ:PL	0/1:32,45:77:99:995,0,666
3R	30830185	.	A	T	889.77	.	AC=1;AF=0.500;AN=2;BaseQRankSum=-1.125;ClippingRankSum=0.000;DP=73;ExcessHet=3.0103;FS=0.877;MLEAC=1;MLEAF=0.500;MQ=43.80;MQRankSum=-1.238;QD=12.19;ReadPosRankSum=-0.011;SOR=0.816	GT:AD:DP:GQ:PL	0/1:32,41:73:99:918,0,666
3R	30830348	.	C	T	1044.77	.	AC=1;AF=0.500;AN=2;BaseQRankSum=1.099;ClippingRankSum=0.000;DP=74;ExcessHet=3.0103;FS=0.913;MLEAC=1;MLEAF=0.500;MQ=43.96;MQRankSum=-0.730;QD=14.12;ReadPosRankSum=0.316;SOR=0.560	GT:AD:DP:GQ:PL	0/1:27,47:74:99:1073,0,471
3R	30830371	.	A	T	976.77	.	AC=1;AF=0.500;AN=2;BaseQRankSum=-1.279;ClippingRankSum=0.000;DP=68;ExcessHet=3.0103;FS=0.000;MLEAC=1;MLEAF=0.500;MQ=44.00;MQRankSum=0.000;QD=14.36;ReadPosRankSum=1.031;SOR=0.784	GT:AD:DP:GQ:PL	0/1:24,44:68:99:1005,0,461
3R	30830464	.	G	T	945.77	.	AC=1;AF=0.500;AN=2;BaseQRankSum=0.500;ClippingRankSum=0.000;DP=65;ExcessHet=3.0103;FS=1.013;MLEAC=1;MLEAF=0.500;MQ=44.00;MQRankSum=0.000;QD=14.78;ReadPosRankSum=-0.577;SOR=0.477	GT:AD:DP:GQ:PL	0/1:22,42:64:99:974,0,391
3R	30830816	.	A	G	647.77	.	AC=1;AF=0.500;AN=2;BaseQRankSum=0.081;ClippingRankSum=0.000;DP=50;ExcessHet=3.0103;FS=2.483;MLEAC=1;MLEAF=0.500;MQ=43.75;MQRankSum=-2.091;QD=12.96;ReadPosRankSum=-0.030;SOR=0.853	GT:AD:DP:GQ:PL	0/1:20,30:50:99:676,0,400
3R	30830829	.	G	T	731.77	.	AC=1;AF=0.500;AN=2;BaseQRankSum=2.063;ClippingRankSum=0.000;DP=51;ExcessHet=3.0103;FS=1.139;MLEAC=1;MLEAF=0.500;MQ=43.71;MQRankSum=-2.064;QD=14.35;ReadPosRankSum=-0.197;SOR=1.022	GT:AD:DP:GQ:PL	0/1:18,33:51:99:760,0,328
3R	30830857	.	G	T	792.77	.	AC=1;AF=0.500;AN=2;BaseQRankSum=0.031;ClippingRankSum=0.000;DP=53;ExcessHet=3.0103;FS=0.000;MLEAC=1;MLEAF=0.500;MQ=43.59;MQRankSum=-2.367;QD=14.96;ReadPosRankSum=0.372;SOR=0.693	GT:AD:DP:GQ:PL	0/1:17,36:53:99:821,0,297
3R	30830871	.	A	T	1582.77	.	AC=1;AF=0.500;AN=2;BaseQRankSum=0.080;ClippingRankSum=0.000;DP=57;ExcessHet=3.0103;FS=0.000;MLEAC=1;MLEAF=0.500;MQ=43.62;MQRankSum=-2.325;QD=27.77;ReadPosRankSum=0.749;SOR=0.739	GT:AD:DP:GQ:PL	0/1:18,39:57:99:1611,0,755
3R	30830873	.	TGC	T	1573.73	.	AC=1;AF=0.500;AN=2;BaseQRankSum=-0.214;ClippingRankSum=0.000;DP=59;ExcessHet=3.0103;FS=0.000;MLEAC=1;MLEAF=0.500;MQ=43.64;MQRankSum=-2.352;QD=26.67;ReadPosRankSum=0.733;SOR=0.601	GT:AD:DP:GQ:PL	0/1:19,40:59:99:1611,0,755
3R	30830932	.	C	T	1593.77	.	AC=1;AF=0.500;AN=2;BaseQRankSum=-0.761;ClippingRankSum=0.000;DP=55;ExcessHet=3.0103;FS=1.161;MLEAC=1;MLEAF=0.500;MQ=43.57;MQRankSum=-2.331;QD=28.98;ReadPosRankSum=-0.630;SOR=0.434	GT:AD:DP:GQ:PL	0/1:16,39:55:99:1622,0,635
3R	30830934	.	A	G	1593.77	.	AC=1;AF=0.500;AN=2;BaseQRankSum=-0.308;ClippingRankSum=0.000;DP=55;ExcessHet=3.0103;FS=2.549;MLEAC=1;MLEAF=0.500;MQ=43.57;MQRankSum=-2.331;QD=28.98;ReadPosRankSum=-0.644;SOR=0.369	GT:AD:DP:GQ:PL	0/1:16,39:55:99:1622,0,635
3R	30830935	.	T	C	1593.77	.	AC=1;AF=0.500;AN=2;BaseQRankSum=-1.179;ClippingRankSum=0.000;DP=54;ExcessHet=3.0103;FS=2.583;MLEAC=1;MLEAF=0.500;MQ=43.56;MQRankSum=-2.367;QD=29.51;ReadPosRankSum=-0.666;SOR=0.340	GT:AD:DP:GQ:PL	0/1:16,38:54:99:1622,0,635
3R	30830977	.	T	C	1304.77	.	AC=1;AF=0.500;AN=2;BaseQRankSum=-3.004;ClippingRankSum=0.000;DP=54;ExcessHet=3.0103;FS=1.087;MLEAC=1;MLEAF=0.500;MQ=43.56;MQRankSum=-2.800;QD=24.16;ReadPosRankSum=0.367;SOR=0.665	GT:AD:DP:GQ:PL	0/1:20,34:54:99:1333,0,842
3R	30830987	.	T	A	1357.77	.	AC=1;AF=0.500;AN=2;BaseQRankSum=-3.112;ClippingRankSum=0.000;DP=53;ExcessHet=3.0103;FS=1.067;MLEAC=1;MLEAF=0.500;MQ=43.63;MQRankSum=-2.620;QD=25.62;ReadPosRankSum=0.528;SOR=0.745	GT:AD:DP:GQ:PL	0/1:21,32:53:99:1386,0,860
3R	30830997	.	T	C	1170.77	.	AC=1;AF=0.500;AN=2;BaseQRankSum=-0.120;ClippingRankSum=0.000;DP=50;ExcessHet=3.0103;FS=2.483;MLEAC=1;MLEAF=0.500;MQ=43.57;MQRankSum=-2.832;QD=23.42;ReadPosRankSum=0.376;SOR=0.853	GT:AD:DP:GQ:PL	0/1:20,30:50:99:1199,0,833
3R	30831005	.	A	T	1179.77	.	AC=1;AF=0.500;AN=2;BaseQRankSum=2.309;ClippingRankSum=0.000;DP=51;ExcessHet=3.0103;FS=1.078;MLEAC=1;MLEAF=0.500;MQ=43.60;MQRankSum=-2.785;QD=23.13;ReadPosRankSum=-0.405;SOR=0.892	GT:AD:DP:GQ:PL	0/1:20,31:51:99:1208,0,812
3R	30831016	.	T	G	1210.77	.	AC=1;AF=0.500;AN=2;BaseQRankSum=-1.707;ClippingRankSum=0.000;DP=51;ExcessHet=3.0103;FS=1.114;MLEAC=1;MLEAF=0.500;MQ=43.60;MQRankSum=-2.785;QD=23.74;ReadPosRankSum=-0.589;SOR=1.044	GT:AD:DP:GQ:PL	0/1:20,31:51:99:1239,0,787
3R	30831025	.	A	AATTGGG	1265.73	.	AC=1;AF=0.500;AN=2;BaseQRankSum=-0.179;ClippingRankSum=0.000;DP=48;ExcessHet=3.0103;FS=1.141;MLEAC=1;MLEAF=0.500;MQ=43.57;MQRankSum=-2.583;QD=26.37;ReadPosRankSum=-1.423;SOR=0.913	GT:AD:DP:GQ:PL	0/1:17,31:48:99:1303,0,698
3R	30831056	.	G	A	652.77	.	AC=1;AF=0.500;AN=2;BaseQRankSum=-0.642;ClippingRankSum=0.000;DP=50;ExcessHet=3.0103;FS=1.094;MLEAC=1;MLEAF=0.500;MQ=43.59;MQRankSum=-2.595;QD=13.32;ReadPosRankSum=-0.751;SOR=0.544	GT:AD:DP:GQ:PL	0/1:19,30:49:99:681,0,381
3R	30831638	.	A	C	879.77	.	AC=1;AF=0.500;AN=2;BaseQRankSum=-0.332;ClippingRankSum=0.000;DP=53;ExcessHet=3.0103;FS=1.214;MLEAC=1;MLEAF=0.500;MQ=44.00;MQRankSum=0.000;QD=16.60;ReadPosRankSum=0.057;SOR=0.990	GT:AD:DP:GQ:PL	0/1:15,38:53:99:908,0,257
3R	30831817	.	T	G	913.77	.	AC=1;AF=0.500;AN=2;BaseQRankSum=0.790;ClippingRankSum=0.000;DP=71;ExcessHet=3.0103;FS=8.399;MLEAC=1;MLEAF=0.500;MQ=44.00;MQRankSum=0.000;QD=12.87;ReadPosRankSum=-1.468;SOR=0.641	GT:AD:DP:GQ:PL	0/1:28,43:71:99:942,0,536
3R	30832378	.	CAA	C	1224.73	.	AC=1;AF=0.500;AN=2;BaseQRankSum=0.692;ClippingRankSum=0.000;DP=60;ExcessHet=3.0103;FS=9.603;MLEAC=1;MLEAF=0.500;MQ=44.15;MQRankSum=0.024;QD=20.41;ReadPosRankSum=-1.848;SOR=0.151	GT:AD:DP:GQ:PL	0/1:27,33:60:99:1262,0,1309
3R	30832381	.	A	T	1233.77	.	AC=1;AF=0.500;AN=2;BaseQRankSum=-2.780;ClippingRankSum=0.000;DP=59;ExcessHet=3.0103;FS=9.483;MLEAC=1;MLEAF=0.500;MQ=44.16;MQRankSum=0.024;QD=20.91;ReadPosRankSum=-1.555;SOR=0.165	GT:AD:DP:GQ:PL	0/1:26,33:59:99:1262,0,1309
3R	30832782	.	G	GTTT	1352.73	.	AC=1;AF=0.500;AN=2;BaseQRankSum=-0.056;ClippingRankSum=0.000;DP=59;ExcessHet=3.0103;FS=0.995;MLEAC=1;MLEAF=0.500;MQ=43.90;MQRankSum=-0.361;QD=22.93;ReadPosRankSum=-0.695;SOR=0.556	GT:AD:DP:GQ:PL	0/1:26,33:59:99:1390,0,1318
3R	30832791	.	CA	C	1392.73	.	AC=1;AF=0.500;AN=2;BaseQRankSum=0.992;ClippingRankSum=0.000;DP=61;ExcessHet=3.0103;FS=3.585;MLEAC=1;MLEAF=0.500;MQ=43.90;MQRankSum=-0.254;QD=22.83;ReadPosRankSum=-0.515;SOR=0.356	GT:AD:DP:GQ:PL	0/1:25,36:61:99:1430,0,1367
3R	30832797	.	A	G	1509.77	.	AC=1;AF=0.500;AN=2;BaseQRankSum=-2.179;ClippingRankSum=0.000;DP=64;ExcessHet=3.0103;FS=0.985;MLEAC=1;MLEAF=0.500;MQ=43.91;MQRankSum=-0.243;QD=23.59;ReadPosRankSum=-0.985;SOR=0.486	GT:AD:DP:GQ:PL	0/1:26,38:64:99:1538,0,1347
3R	30832803	.	T	C	1458.77	.	AC=1;AF=0.500;AN=2;BaseQRankSum=-1.595;ClippingRankSum=0.000;DP=64;ExcessHet=3.0103;FS=2.112;MLEAC=1;MLEAF=0.500;MQ=43.88;MQRankSum=-0.697;QD=22.79;ReadPosRankSum=-0.408;SOR=0.440	GT:AD:DP:GQ:PL	0/1:27,37:64:99:1487,0,1351
3R	30832843	.	G	A	928.77	.	AC=1;AF=0.500;AN=2;BaseQRankSum=2.818;ClippingRankSum=0.000;DP=58;ExcessHet=3.0103;FS=3.962;MLEAC=1;MLEAF=0.500;MQ=43.81;MQRankSum=0.518;QD=16.01;ReadPosRankSum=-1.346;SOR=1.292	GT:AD:DP:GQ:PL	0/1:18,40:58:99:957,0,303
3R	30833062	.	C	T	784.77	.	AC=1;AF=0.500;AN=2;BaseQRankSum=2.504;ClippingRankSum=0.000;DP=41;ExcessHet=3.0103;FS=0.000;MLEAC=1;MLEAF=0.500;MQ=43.82;MQRankSum=0.290;QD=19.62;ReadPosRankSum=-0.851;SOR=0.619	GT:AD:DP:GQ:PL	0/1:17,23:40:99:813,0,679
3R	30833083	.	G	T	709.77	.	AC=1;AF=0.500;AN=2;BaseQRankSum=1.148;ClippingRankSum=0.000;DP=38;ExcessHet=3.0103;FS=0.000;MLEAC=1;MLEAF=0.500;MQ=43.80;MQRankSum=0.194;QD=19.18;ReadPosRankSum=-0.275;SOR=0.773	GT:AD:DP:GQ:PL	0/1:17,20:37:99:738,0,684
3R	30833116	.	C	CTTTTT	716.73	.	AC=1;AF=0.500;AN=2;BaseQRankSum=-0.725;ClippingRankSum=0.000;DP=35;ExcessHet=3.0103;FS=1.580;MLEAC=1;MLEAF=0.500;MQ=43.84;MQRankSum=1.041;QD=22.40;ReadPosRankSum=0.490;SOR=0.368	GT:AD:DP:GQ:PL	0/1:13,19:32:99:754,0,610
3R	30834113	.	G	A	981.77	.	AC=1;AF=0.500;AN=2;BaseQRankSum=0.069;ClippingRankSum=0.000;DP=75;ExcessHet=3.0103;FS=0.000;MLEAC=1;MLEAF=0.500;MQ=44.00;MQRankSum=0.000;QD=13.27;ReadPosRankSum=-1.543;SOR=0.671	GT:AD:DP:GQ:PL	0/1:29,45:74:99:1010,0,535
3R	30834711	.	A	T	977.77	.	AC=1;AF=0.500;AN=2;BaseQRankSum=1.324;ClippingRankSum=0.000;DP=64;ExcessHet=3.0103;FS=3.701;MLEAC=1;MLEAF=0.500;MQ=44.00;MQRankSum=0.000;QD=15.28;ReadPosRankSum=-0.513;SOR=0.767	GT:AD:DP:GQ:PL	0/1:21,43:64:99:1006,0,382
3R	30834951	.	A	T	690.77	.	AC=1;AF=0.500;AN=2;BaseQRankSum=0.810;ClippingRankSum=0.000;DP=62;ExcessHet=3.0103;FS=0.000;MLEAC=1;MLEAF=0.500;MQ=43.94;MQRankSum=1.594;QD=11.14;ReadPosRankSum=0.365;SOR=0.787	GT:AD:DP:GQ:PL	0/1:28,34:62:99:719,0,535
3R	30835030	.	AT	A	538.73	.	AC=1;AF=0.500;AN=2;BaseQRankSum=0.037;ClippingRankSum=0.000;DP=52;ExcessHet=3.0103;FS=0.000;MLEAC=1;MLEAF=0.500;MQ=43.21;MQRankSum=-1.437;QD=11.22;ReadPosRankSum=-1.040;SOR=0.818	GT:AD:DP:GQ:PL	0/1:16,32:48:99:576,0,224
3R	30835320	.	A	G	817.77	.	AC=1;AF=0.500;AN=2;BaseQRankSum=-0.674;ClippingRankSum=0.000;DP=59;ExcessHet=3.0103;FS=3.747;MLEAC=1;MLEAF=0.500;MQ=44.00;MQRankSum=0.000;QD=13.86;ReadPosRankSum=1.396;SOR=0.735	GT:AD:DP:GQ:PL	0/1:21,38:59:99:846,0,415
3R	30835350	.	C	G	1446.77	.	AC=1;AF=0.500;AN=2;BaseQRankSum=0.522;ClippingRankSum=0.000;DP=59;ExcessHet=3.0103;FS=0.000;MLEAC=1;MLEAF=0.500;MQ=44.00;MQRankSum=0.000;QD=24.94;ReadPosRankSum=-1.191;SOR=0.712	GT:AD:DP:GQ:PL	0/1:20,38:58:99:1475,0,706
3R	30835356	.	A	C	1417.77	.	AC=1;AF=0.500;AN=2;BaseQRankSum=0.738;ClippingRankSum=0.000;DP=58;ExcessHet=3.0103;FS=0.000;MLEAC=1;MLEAF=0.500;MQ=44.00;MQRankSum=0.000;QD=24.44;ReadPosRankSum=-1.548;SOR=0.712	GT:AD:DP:GQ:PL	0/1:20,38:58:99:1446,0,709
3R	30835408	.	G	A	943.77	.	AC=1;AF=0.500;AN=2;BaseQRankSum=0.821;ClippingRankSum=0.000;DP=63;ExcessHet=3.0103;FS=0.000;MLEAC=1;MLEAF=0.500;MQ=44.00;MQRankSum=0.000;QD=14.98;ReadPosRankSum=-0.108;SOR=0.611	GT:AD:DP:GQ:PL	0/1:22,41:63:99:972,0,417
3R	30835479	.	G	A	805.77	.	AC=1;AF=0.500;AN=2;BaseQRankSum=-0.772;ClippingRankSum=0.000;DP=53;ExcessHet=3.0103;FS=0.000;MLEAC=1;MLEAF=0.500;MQ=44.00;MQRankSum=0.000;QD=15.20;ReadPosRankSum=-0.137;SOR=0.728	GT:AD:DP:GQ:PL	0/1:16,37:53:99:834,0,284
3R	30835563	.	G	A	730.77	.	AC=1;AF=0.500;AN=2;BaseQRankSum=2.121;ClippingRankSum=0.000;DP=59;ExcessHet=3.0103;FS=1.018;MLEAC=1;MLEAF=0.500;MQ=43.70;MQRankSum=-1.491;QD=12.39;ReadPosRankSum=-2.606;SOR=0.990	GT:AD:DP:GQ:PL	0/1:25,34:59:99:759,0,458
3R	30835603	.	T	A	942.77	.	AC=1;AF=0.500;AN=2;BaseQRankSum=2.614;ClippingRankSum=0.000;DP=68;ExcessHet=3.0103;FS=0.937;MLEAC=1;MLEAF=0.500;MQ=43.74;MQRankSum=-1.409;QD=13.86;ReadPosRankSum=0.371;SOR=0.871	GT:AD:DP:GQ:PL	0/1:27,41:68:99:971,0,533
3R	30835938	.	T	C	696.77	.	AC=1;AF=0.500;AN=2;BaseQRankSum=0.106;ClippingRankSum=0.000;DP=50;ExcessHet=3.0103;FS=0.000;MLEAC=1;MLEAF=0.500;MQ=44.00;MQRankSum=0.000;QD=13.94;ReadPosRankSum=0.281;SOR=0.730	GT:AD:DP:GQ:PL	0/1:18,32:50:99:725,0,327
3R	30835985	.	C	T	664.77	.	AC=1;AF=0.500;AN=2;BaseQRankSum=-0.988;ClippingRankSum=0.000;DP=53;ExcessHet=3.0103;FS=2.414;MLEAC=1;MLEAF=0.500;MQ=44.00;MQRankSum=0.000;QD=12.78;ReadPosRankSum=-0.424;SOR=1.112	GT:AD:DP:GQ:PL	0/1:20,32:52:99:693,0,402
3R	30836054	.	G	T	624.77	.	AC=1;AF=0.500;AN=2;BaseQRankSum=3.095;ClippingRankSum=0.000;DP=47;ExcessHet=3.0103;FS=0.000;MLEAC=1;MLEAF=0.500;MQ=43.40;MQRankSum=-1.369;QD=13.29;ReadPosRankSum=-0.449;SOR=0.826	GT:AD:DP:GQ:PL	0/1:18,29:47:99:653,0,303
3R	30836098	.	A	G	1488.77	.	AC=1;AF=0.500;AN=2;BaseQRankSum=-0.077;ClippingRankSum=0.000;DP=54;ExcessHet=3.0103;FS=0.000;MLEAC=1;MLEAF=0.500;MQ=43.48;MQRankSum=-1.173;QD=27.57;ReadPosRankSum=0.213;SOR=0.856	GT:AD:DP:GQ:PL	0/1:17,37:54:99:1517,0,562
3R	30836108	.	T	A	1564.77	.	AC=1;AF=0.500;AN=2;BaseQRankSum=0.938;ClippingRankSum=0.000;DP=58;ExcessHet=3.0103;FS=0.000;MLEAC=1;MLEAF=0.500;MQ=43.51;MQRankSum=-1.113;QD=26.98;ReadPosRankSum=0.482;SOR=0.805	GT:AD:DP:GQ:PL	0/1:17,41:58:99:1593,0,553
3R	30836321	.	T	C	649.77	.	AC=1;AF=0.500;AN=2;BaseQRankSum=-2.133;ClippingRankSum=0.000;DP=52;ExcessHet=3.0103;FS=0.000;MLEAC=1;MLEAF=0.500;MQ=43.49;MQRankSum=-1.148;QD=12.50;ReadPosRankSum=0.013;SOR=0.667	GT:AD:DP:GQ:PL	0/1:21,31:52:99:678,0,430
3R	30836555	.	A	G	905.77	.	AC=1;AF=0.500;AN=2;BaseQRankSum=-2.361;ClippingRankSum=0.000;DP=50;ExcessHet=3.0103;FS=4.022;MLEAC=1;MLEAF=0.500;MQ=44.00;MQRankSum=0.000;QD=18.12;ReadPosRankSum=0.327;SOR=1.014	GT:AD:DP:GQ:PL	0/1:25,25:50:99:934,0,1193
3R	30836557	.	A	G	905.77	.	AC=1;AF=0.500;AN=2;BaseQRankSum=0.990;ClippingRankSum=0.000;DP=49;ExcessHet=3.0103;FS=4.022;MLEAC=1;MLEAF=0.500;MQ=44.00;MQRankSum=0.000;QD=18.49;ReadPosRankSum=0.729;SOR=0.916	GT:AD:DP:GQ:PL	0/1:25,24:49:99:934,0,1193
3R	30836655	.	G	C	529.77	.	AC=1;AF=0.500;AN=2;BaseQRankSum=-1.053;ClippingRankSum=0.000;DP=39;ExcessHet=3.0103;FS=1.342;MLEAC=1;MLEAF=0.500;MQ=44.00;MQRankSum=0.000;QD=13.58;ReadPosRankSum=2.424;SOR=0.368	GT:AD:DP:GQ:PL	0/1:13,26:39:99:558,0,242
3R	30836872	.	C	T	847.77	.	AC=1;AF=0.500;AN=2;BaseQRankSum=-0.170;ClippingRankSum=0.000;DP=58;ExcessHet=3.0103;FS=2.346;MLEAC=1;MLEAF=0.500;MQ=44.00;MQRankSum=0.000;QD=14.62;ReadPosRankSum=0.504;SOR=1.075	GT:AD:DP:GQ:PL	0/1:20,38:58:99:876,0,367
3R	30836914	.	G	T	1378.77	.	AC=1;AF=0.500;AN=2;BaseQRankSum=1.939;ClippingRankSum=0.000;DP=56;ExcessHet=3.0103;FS=0.000;MLEAC=1;MLEAF=0.500;MQ=44.00;MQRankSum=0.000;QD=25.07;ReadPosRankSum=-0.256;SOR=0.709	GT:AD:DP:GQ:PL	0/1:20,35:55:99:1407,0,796
3R	30836933	.	C	T	1458.77	.	AC=1;AF=0.500;AN=2;BaseQRankSum=1.575;ClippingRankSum=0.000;DP=60;ExcessHet=3.0103;FS=1.077;MLEAC=1;MLEAF=0.500;MQ=44.00;MQRankSum=0.000;QD=24.31;ReadPosRankSum=-1.238;SOR=0.458	GT:AD:DP:GQ:PL	0/1:20,40:60:99:1487,0,763
3R	30837046	.	A	T	1235.77	.	AC=1;AF=0.500;AN=2;BaseQRankSum=1.007;ClippingRankSum=0.000;DP=78;ExcessHet=3.0103;FS=1.992;MLEAC=1;MLEAF=0.500;MQ=44.00;MQRankSum=0.000;QD=15.84;ReadPosRankSum=0.295;SOR=0.540	GT:AD:DP:GQ:PL	0/1:25,53:78:99:1264,0,457
3R	30837125	.	G	T	973.77	.	AC=1;AF=0.500;AN=2;BaseQRankSum=-0.345;ClippingRankSum=0.000;DP=74;ExcessHet=3.0103;FS=0.896;MLEAC=1;MLEAF=0.500;MQ=44.00;MQRankSum=0.000;QD=13.16;ReadPosRankSum=0.599;SOR=0.853	GT:AD:DP:GQ:PL	0/1:29,45:74:99:1002,0,590
3R	30837156	.	A	T	987.77	.	AC=1;AF=0.500;AN=2;BaseQRankSum=-1.798;ClippingRankSum=0.000;DP=69;ExcessHet=3.0103;FS=0.985;MLEAC=1;MLEAF=0.500;MQ=43.97;MQRankSum=-0.676;QD=14.32;ReadPosRankSum=-2.548;SOR=0.483	GT:AD:DP:GQ:PL	0/1:23,46:69:99:1016,0,433
3R	30837409	.	T	C	677.77	.	AC=1;AF=0.500;AN=2;BaseQRankSum=-2.118;ClippingRankSum=0.000;DP=58;ExcessHet=3.0103;FS=5.378;MLEAC=1;MLEAF=0.500;MQ=43.90;MQRankSum=-1.569;QD=11.69;ReadPosRankSum=-0.994;SOR=1.212	GT:AD:DP:GQ:PL	0/1:26,32:58:99:706,0,566
3R	30837422	.	T	C	1292.77	.	AC=1;AF=0.500;AN=2;BaseQRankSum=-1.877;ClippingRankSum=0.000;DP=62;ExcessHet=3.0103;FS=2.146;MLEAC=1;MLEAF=0.500;MQ=43.87;MQRankSum=-1.845;QD=20.85;ReadPosRankSum=-0.645;SOR=0.845	GT:AD:DP:GQ:PL	0/1:28,34:62:99:1321,0,1256
3R	30837429	.	G	C	1325.77	.	AC=1;AF=0.500;AN=2;BaseQRankSum=-0.912;ClippingRankSum=0.000;DP=64;ExcessHet=3.0103;FS=3.468;MLEAC=1;MLEAF=0.500;MQ=43.88;MQRankSum=-1.791;QD=20.72;ReadPosRankSum=-1.250;SOR=0.977	GT:AD:DP:GQ:PL	0/1:28,36:64:99:1354,0,1251
3R	30837473	.	C	A	1441.77	.	AC=1;AF=0.500;AN=2;BaseQRankSum=-2.156;ClippingRankSum=0.000;DP=76;ExcessHet=3.0103;FS=4.499;MLEAC=1;MLEAF=0.500;MQ=43.92;MQRankSum=-1.650;QD=18.97;ReadPosRankSum=0.262;SOR=1.292	GT:AD:DP:GQ:PL	0/1:36,40:76:99:1470,0,1595
3R	30837481	.	C	G	1478.77	.	AC=1;AF=0.500;AN=2;BaseQRankSum=-0.558;ClippingRankSum=0.000;DP=75;ExcessHet=3.0103;FS=6.007;MLEAC=1;MLEAF=0.500;MQ=43.92;MQRankSum=-1.671;QD=19.72;ReadPosRankSum=-0.130;SOR=1.179	GT:AD:DP:GQ:PL	0/1:36,39:75:99:1507,0,1567
3R	30837613	.	A	ATGCG	1317.73	.	AC=1;AF=0.500;AN=2;BaseQRankSum=0.373;ClippingRankSum=0.000;DP=57;ExcessHet=3.0103;FS=1.030;MLEAC=1;MLEAF=0.500;MQ=43.12;MQRankSum=-4.735;QD=23.53;ReadPosRankSum=0.422;SOR=0.519	GT:AD:DP:GQ:PL	0/1:24,32:56:99:1355,0,2712
3R	30837614	.	A	ACCT	1314.73	.	AC=1;AF=0.500;AN=2;BaseQRankSum=0.138;ClippingRankSum=0.000;DP=57;ExcessHet=3.0103;FS=1.034;MLEAC=1;MLEAF=0.500;MQ=43.12;MQRankSum=-4.643;QD=23.07;ReadPosRankSum=0.234;SOR=0.472	GT:AD:DP:GQ:PL	0/1:24,33:57:99:1352,0,2754
3R	30837615	.	A	G	1323.77	.	AC=1;AF=0.500;AN=2;BaseQRankSum=-3.575;ClippingRankSum=0.000;DP=57;ExcessHet=3.0103;FS=2.273;MLEAC=1;MLEAF=0.500;MQ=43.12;MQRankSum=-4.643;QD=23.22;ReadPosRankSum=0.137;SOR=0.506	GT:AD:DP:GQ:PL	0/1:24,33:57:99:1352,0,2754
3R	30837618	.	GGC	G	1272.73	.	AC=1;AF=0.500;AN=2;BaseQRankSum=-0.595;ClippingRankSum=0.000;DP=58;ExcessHet=3.0103;FS=3.623;MLEAC=1;MLEAF=0.500;MQ=43.13;MQRankSum=-4.719;QD=21.94;ReadPosRankSum=0.322;SOR=0.466	GT:AD:DP:GQ:PL	0/1:25,33:58:99:1310,0,2757
3R	30837668	.	A	T	1179.77	.	AC=1;AF=0.500;AN=2;BaseQRankSum=0.429;ClippingRankSum=0.000;DP=56;ExcessHet=3.0103;FS=25.542;MLEAC=1;MLEAF=0.500;MQ=43.17;MQRankSum=-4.878;QD=21.07;ReadPosRankSum=0.016;SOR=0.686	GT:AD:DP:GQ:PL	0/1:27,29:56:99:1208,0,2231
3R	30837670	.	AAATCCCG	A	1170.73	.	AC=1;AF=0.500;AN=2;BaseQRankSum=-0.345;ClippingRankSum=0.000;DP=58;ExcessHet=3.0103;FS=28.811;MLEAC=1;MLEAF=0.500;MQ=43.20;MQRankSum=-4.685;QD=20.19;ReadPosRankSum=-0.390;SOR=0.890	GT:AD:DP:GQ:PL	0/1:27,31:58:99:1208,0,2231
3R	30837808	.	C	A	735.77	.	AC=1;AF=0.500;AN=2;BaseQRankSum=-0.531;ClippingRankSum=0.000;DP=54;ExcessHet=3.0103;FS=1.108;MLEAC=1;MLEAF=0.500;MQ=43.37;MQRankSum=-1.906;QD=13.88;ReadPosRankSum=0.186;SOR=0.446	GT:AD:DP:GQ:PL	0/1:19,34:53:99:764,0,377
3R	30837865	.	C	T	689.77	.	AC=1;AF=0.500;AN=2;BaseQRankSum=3.571;ClippingRankSum=0.000;DP=48;ExcessHet=3.0103;FS=6.502;MLEAC=1;MLEAF=0.500;MQ=43.16;MQRankSum=-2.414;QD=14.37;ReadPosRankSum=-1.650;SOR=0.294	GT:AD:DP:GQ:PL	0/1:17,31:48:99:718,0,318
3R	30837909	.	T	TATGCCAC	988.73	.	AC=1;AF=0.500;AN=2;BaseQRankSum=-0.152;ClippingRankSum=0.000;DP=46;ExcessHet=3.0103;FS=11.196;MLEAC=1;MLEAF=0.500;MQ=43.66;MQRankSum=-2.677;QD=22.47;ReadPosRankSum=-0.450;SOR=0.861	GT:AD:DP:GQ:PL	0/1:19,25:44:99:1026,0,720
3R	30837960	.	C	A	342.77	.	AC=1;AF=0.500;AN=2;BaseQRankSum=0.347;ClippingRankSum=0.000;DP=36;ExcessHet=3.0103;FS=5.023;MLEAC=1;MLEAF=0.500;MQ=43.73;MQRankSum=-2.350;QD=9.52;ReadPosRankSum=-1.253;SOR=0.579	GT:AD:DP:GQ:PL	0/1:18,18:36:99:371,0,383
3R	30838520	.	A	C	952.77	.	AC=1;AF=0.500;AN=2;BaseQRankSum=-0.552;ClippingRankSum=0.000;DP=60;ExcessHet=3.0103;FS=2.384;MLEAC=1;MLEAF=0.500;MQ=43.44;MQRankSum=1.499;QD=15.88;ReadPosRankSum=1.124;SOR=0.864	GT:AD:DP:GQ:PL	0/1:17,43:60:99:981,0,271
3R	30841061	.	C	T	953.77	.	AC=1;AF=0.500;AN=2;BaseQRankSum=2.971;ClippingRankSum=0.000;DP=42;ExcessHet=3.0103;FS=2.731;MLEAC=1;MLEAF=0.500;MQ=43.88;MQRankSum=1.367;QD=23.26;ReadPosRankSum=-1.342;SOR=0.943	GT:AD:DP:GQ:PL	0/1:15,26:41:99:982,0,655
3R	30841067	.	C	G	915.77	.	AC=1;AF=0.500;AN=2;BaseQRankSum=-0.656;ClippingRankSum=0.000;DP=42;ExcessHet=3.0103;FS=4.457;MLEAC=1;MLEAF=0.500;MQ=43.88;MQRankSum=1.238;QD=22.34;ReadPosRankSum=0.908;SOR=1.215	GT:AD:DP:GQ:PL	0/1:17,24:41:99:944,0,711
3R	30842322	.	A	AAAG	502.73	.	AC=1;AF=0.500;AN=2;BaseQRankSum=-0.821;ClippingRankSum=0.000;DP=45;ExcessHet=3.0103;FS=5.023;MLEAC=1;MLEAF=0.500;MQ=44.12;MQRankSum=-1.439;QD=11.17;ReadPosRankSum=1.072;SOR=1.783	GT:AD:DP:GQ:PL	0/1:30,15:45:99:540,0,3918
3R	30842324	.	A	ACCACACTG	501.73	.	AC=1;AF=0.500;AN=2;BaseQRankSum=-3.293;ClippingRankSum=0.000;DP=45;ExcessHet=3.0103;FS=5.023;MLEAC=1;MLEAF=0.500;MQ=44.12;MQRankSum=-1.439;QD=11.15;ReadPosRankSum=1.156;SOR=1.783	GT:AD:DP:GQ:PL	0/1:30,15:45:99:539,0,3919
3R	30843720	.	CT	C	553.73	.	AC=1;AF=0.500;AN=2;BaseQRankSum=0.637;ClippingRankSum=0.000;DP=57;ExcessHet=3.0103;FS=0.000;MLEAC=1;MLEAF=0.500;MQ=43.97;MQRankSum=-0.946;QD=10.07;ReadPosRankSum=-0.716;SOR=0.610	GT:AD:DP:GQ:PL	0/1:27,28:55:99:591,0,554
3R	30843772	.	G	A	625.77	.	AC=1;AF=0.500;AN=2;BaseQRankSum=3.333;ClippingRankSum=0.000;DP=58;ExcessHet=3.0103;FS=3.832;MLEAC=1;MLEAF=0.500;MQ=43.90;MQRankSum=-1.683;QD=10.79;ReadPosRankSum=0.375;SOR=1.343	GT:AD:DP:GQ:PL	0/1:28,30:58:99:654,0,561
3R	30843835	.	G	C	601.77	.	AC=1;AF=0.500;AN=2;BaseQRankSum=1.238;ClippingRankSum=0.000;DP=55;ExcessHet=3.0103;FS=9.746;MLEAC=1;MLEAF=0.500;MQ=43.82;MQRankSum=-2.183;QD=10.94;ReadPosRankSum=-1.212;SOR=0.800	GT:AD:DP:GQ:PL	0/1:26,29:55:99:630,0,577
3R	30843870	.	C	T	894.77	.	AC=1;AF=0.500;AN=2;BaseQRankSum=3.113;ClippingRankSum=0.000;DP=51;ExcessHet=3.0103;FS=3.933;MLEAC=1;MLEAF=0.500;MQ=43.77;MQRankSum=-2.722;QD=17.54;ReadPosRankSum=0.774;SOR=0.924	GT:AD:DP:GQ:PL	0/1:27,24:51:99:923,0,1087
3R	30843886	.	T	C	1053.77	.	AC=1;AF=0.500;AN=2;BaseQRankSum=-1.415;ClippingRankSum=0.000;DP=58;ExcessHet=3.0103;FS=3.558;MLEAC=1;MLEAF=0.500;MQ=43.80;MQRankSum=-2.733;QD=18.17;ReadPosRankSum=0.936;SOR=1.062	GT:AD:DP:GQ:PL	0/1:31,27:58:99:1082,0,1217
3R	30843887	.	T	C	1053.77	.	AC=1;AF=0.500;AN=2;BaseQRankSum=2.065;ClippingRankSum=0.000;DP=58;ExcessHet=3.0103;FS=3.554;MLEAC=1;MLEAF=0.500;MQ=43.80;MQRankSum=-2.640;QD=18.17;ReadPosRankSum=0.529;SOR=1.179	GT:AD:DP:GQ:PL	0/1:30,28:58:99:1082,0,1217
3R	30843895	.	G	GC	1299.73	.	AC=1;AF=0.500;AN=2;BaseQRankSum=1.932;ClippingRankSum=0.000;DP=58;ExcessHet=3.0103;FS=5.430;MLEAC=1;MLEAF=0.500;MQ=43.80;MQRankSum=-2.463;QD=22.41;ReadPosRankSum=-0.272;SOR=1.536	GT:AD:DP:GQ:PL	0/1:28,30:58:99:1337,0,1157
3R	30843896	.	A	T	1392.77	.	AC=1;AF=0.500;AN=2;BaseQRankSum=1.474;ClippingRankSum=0.000;DP=57;ExcessHet=3.0103;FS=7.216;MLEAC=1;MLEAF=0.500;MQ=43.79;MQRankSum=-2.336;QD=24.43;ReadPosRankSum=-0.945;SOR=1.609	GT:AD:DP:GQ:PL	0/1:26,31:57:99:1421,0,1151
3R	30843899	.	G	T	1401.77	.	AC=1;AF=0.500;AN=2;BaseQRankSum=2.505;ClippingRankSum=0.000;DP=61;ExcessHet=3.0103;FS=5.270;MLEAC=1;MLEAF=0.500;MQ=43.78;MQRankSum=-2.390;QD=22.98;ReadPosRankSum=-1.503;SOR=1.238	GT:AD:DP:GQ:PL	0/1:26,35:61:99:1430,0,1025
3R	30843902	.	C	CT	1341.73	.	AC=1;AF=0.500;AN=2;BaseQRankSum=-0.520;ClippingRankSum=0.000;DP=60;ExcessHet=3.0103;FS=7.156;MLEAC=1;MLEAF=0.500;MQ=43.77;MQRankSum=-2.428;QD=22.36;ReadPosRankSum=-1.186;SOR=1.356	GT:AD:DP:GQ:PL	0/1:26,34:60:99:1379,0,986
3R	30843937	.	G	T	703.77	.	AC=1;AF=0.500;AN=2;BaseQRankSum=2.379;ClippingRankSum=0.000;DP=61;ExcessHet=3.0103;FS=2.199;MLEAC=1;MLEAF=0.500;MQ=43.84;MQRankSum=-2.047;QD=11.54;ReadPosRankSum=-0.283;SOR=1.148	GT:AD:DP:GQ:PL	0/1:27,34:61:99:732,0,535
3R	30843971	.	A	G	1181.77	.	AC=1;AF=0.500;AN=2;BaseQRankSum=2.788;ClippingRankSum=0.000;DP=53;ExcessHet=3.0103;FS=1.111;MLEAC=1;MLEAF=0.500;MQ=43.78;MQRankSum=-1.899;QD=22.73;ReadPosRankSum=0.915;SOR=0.515	GT:AD:DP:GQ:PL	0/1:21,31:52:99:1210,0,780
3R	30843977	.	C	T	1144.77	.	AC=1;AF=0.500;AN=2;BaseQRankSum=1.346;ClippingRankSum=0.000;DP=52;ExcessHet=3.0103;FS=0.000;MLEAC=1;MLEAF=0.500;MQ=43.81;MQRankSum=-1.705;QD=22.45;ReadPosRankSum=1.084;SOR=0.582	GT:AD:DP:GQ:PL	0/1:21,30:51:99:1173,0,783
3R	30844782	.	G	T	646.77	.	AC=1;AF=0.500;AN=2;BaseQRankSum=0.144;ClippingRankSum=0.000;DP=60;ExcessHet=3.0103;FS=0.000;MLEAC=1;MLEAF=0.500;MQ=43.85;MQRankSum=0.151;QD=10.78;ReadPosRankSum=0.504;SOR=0.678	GT:AD:DP:GQ:PL	0/1:28,32:60:99:675,0,558
3R	30844904	.	TTTCTCTGCTTTTATG	T	828.73	.	AC=1;AF=0.500;AN=2;BaseQRankSum=0.163;ClippingRankSum=0.000;DP=48;ExcessHet=3.0103;FS=1.145;MLEAC=1;MLEAF=0.500;MQ=43.42;MQRankSum=-2.232;QD=18.42;ReadPosRankSum=-0.435;SOR=0.636	GT:AD:DP:GQ:PL	0/1:22,23:45:99:866,0,3126
3R	30845086	.	A	C	1687.77	.	AC=1;AF=0.500;AN=2;BaseQRankSum=-1.508;ClippingRankSum=0.000;DP=80;ExcessHet=3.0103;FS=5.896;MLEAC=1;MLEAF=0.500;MQ=41.61;MQRankSum=-5.723;QD=21.10;ReadPosRankSum=-0.495;SOR=0.302	GT:AD:DP:GQ:PL	0/1:35,45:80:99:1716,0,1273
3R	30845101	.	C	T	1609.77	.	AC=1;AF=0.500;AN=2;BaseQRankSum=3.276;ClippingRankSum=0.000;DP=75;ExcessHet=3.0103;FS=3.299;MLEAC=1;MLEAF=0.500;MQ=41.04;MQRankSum=-6.440;QD=21.46;ReadPosRankSum=-1.123;SOR=0.374	GT:AD:DP:GQ:PL	0/1:34,41:75:99:1638,0,1326
3R	30845108	.	A	T	1587.77	.	AC=1;AF=0.500;AN=2;BaseQRankSum=2.879;ClippingRankSum=0.000;DP=75;ExcessHet=3.0103;FS=1.987;MLEAC=1;MLEAF=0.500;MQ=41.02;MQRankSum=-6.616;QD=21.17;ReadPosRankSum=-1.578;SOR=0.475	GT:AD:DP:GQ:PL	0/1:35,40:75:99:1616,0,1346
3R	30845115	.	G	T	1380.77	.	AC=1;AF=0.500;AN=2;BaseQRankSum=0.708;ClippingRankSum=0.000;DP=70;ExcessHet=3.0103;FS=2.103;MLEAC=1;MLEAF=0.500;MQ=40.83;MQRankSum=-6.827;QD=19.73;ReadPosRankSum=-1.587;SOR=0.450	GT:AD:DP:GQ:PL	0/1:34,36:70:99:1409,0,1319
3R	30845120	.	CCATTACTTTAT	C	1488.73	.	AC=1;AF=0.500;AN=2;BaseQRankSum=2.380;ClippingRankSum=0.000;DP=73;ExcessHet=3.0103;FS=0.000;MLEAC=1;MLEAF=0.500;MQ=40.88;MQRankSum=-6.997;QD=20.39;ReadPosRankSum=-2.009;SOR=0.585	GT:AD:DP:GQ:PL	0/1:35,38:73:99:1526,0,1463
3R	30845137	.	ATGTCATCAGCAAAT	A	1494.73	.	AC=1;AF=0.500;AN=2;BaseQRankSum=1.321;ClippingRankSum=0.000;DP=74;ExcessHet=3.0103;FS=0.933;MLEAC=1;MLEAF=0.500;MQ=40.79;MQRankSum=-7.202;QD=20.20;ReadPosRankSum=-2.040;SOR=0.526	GT:AD:DP:GQ:PL	0/1:35,39:74:99:1532,0,1406
3R	30845161	.	C	T	1638.77	.	AC=1;AF=0.500;AN=2;BaseQRankSum=3.357;ClippingRankSum=0.000;DP=74;ExcessHet=3.0103;FS=1.969;MLEAC=1;MLEAF=0.500;MQ=40.65;MQRankSum=-7.234;QD=22.15;ReadPosRankSum=-2.568;SOR=0.483	GT:AD:DP:GQ:PL	0/1:32,42:74:99:1667,0,1298
3R	30845173	.	G	A	1719.77	.	AC=1;AF=0.500;AN=2;BaseQRankSum=0.325;ClippingRankSum=0.000;DP=72;ExcessHet=3.0103;FS=1.977;MLEAC=1;MLEAF=0.500;MQ=40.44;MQRankSum=-7.425;QD=23.89;ReadPosRankSum=-3.021;SOR=0.489	GT:AD:DP:GQ:PL	0/1:31,41:72:99:1748,0,1417
3R	30845191	.	A	AAGTAAGAAC	1707.73	.	AC=1;AF=0.500;AN=2;BaseQRankSum=0.400;ClippingRankSum=0.000;DP=73;ExcessHet=3.0103;FS=1.966;MLEAC=1;MLEAF=0.500;MQ=40.69;MQRankSum=-7.508;QD=23.39;ReadPosRankSum=-0.840;SOR=0.430	GT:AD:DP:GQ:PL	0/1:32,41:73:99:1745,0,1550
3R	30845211	.	G	T	1798.77	.	AC=1;AF=0.500;AN=2;BaseQRankSum=2.822;ClippingRankSum=0.000;DP=71;ExcessHet=3.0103;FS=4.811;MLEAC=1;MLEAF=0.500;MQ=40.54;MQRankSum=-6.800;QD=25.33;ReadPosRankSum=-1.307;SOR=0.740	GT:AD:DP:GQ:PL	0/1:26,45:71:99:1827,0,1333
3R	30845212	.	T	C	1798.77	.	AC=1;AF=0.500;AN=2;BaseQRankSum=-1.563;ClippingRankSum=0.000;DP=71;ExcessHet=3.0103;FS=4.919;MLEAC=1;MLEAF=0.500;MQ=40.54;MQRankSum=-6.595;QD=25.33;ReadPosRankSum=-1.602;SOR=0.626	GT:AD:DP:GQ:PL	0/1:25,46:71:99:1827,0,1333
3R	30845244	.	C	A	889.77	.	AC=1;AF=0.500;AN=2;BaseQRankSum=-1.204;ClippingRankSum=0.000;DP=73;ExcessHet=3.0103;FS=18.042;MLEAC=1;MLEAF=0.500;MQ=42.01;MQRankSum=-6.167;QD=12.36;ReadPosRankSum=-0.833;SOR=0.713	GT:AD:DP:GQ:PL	0/1:29,43:72:99:918,0,581
3R	30845275	.	C	A	1585.77	.	AC=1;AF=0.500;AN=2;BaseQRankSum=0.609;ClippingRankSum=0.000;DP=76;ExcessHet=3.0103;FS=14.098;MLEAC=1;MLEAF=0.500;MQ=42.63;MQRankSum=-6.483;QD=21.14;ReadPosRankSum=-0.900;SOR=0.416	GT:AD:DP:GQ:PL	0/1:34,41:75:99:1614,0,1708
3R	30845281	.	G	A	1620.77	.	AC=1;AF=0.500;AN=2;BaseQRankSum=2.980;ClippingRankSum=0.000;DP=79;ExcessHet=3.0103;FS=13.926;MLEAC=1;MLEAF=0.500;MQ=42.59;MQRankSum=-6.675;QD=20.78;ReadPosRankSum=-0.968;SOR=0.503	GT:AD:DP:GQ:PL	0/1:36,42:78:99:1649,0,1789
3R	30845291	.	C	A	1668.77	.	AC=1;AF=0.500;AN=2;BaseQRankSum=2.808;ClippingRankSum=0.000;DP=81;ExcessHet=3.0103;FS=15.828;MLEAC=1;MLEAF=0.500;MQ=42.48;MQRankSum=-6.808;QD=20.86;ReadPosRankSum=-1.317;SOR=0.675	GT:AD:DP:GQ:PL	0/1:38,42:80:99:1697,0,1849
3R	30845313	.	A	G	1322.77	.	AC=1;AF=0.500;AN=2;BaseQRankSum=-2.244;ClippingRankSum=0.000;DP=76;ExcessHet=3.0103;FS=22.572;MLEAC=1;MLEAF=0.500;MQ=42.62;MQRankSum=-6.531;QD=17.64;ReadPosRankSum=-1.035;SOR=1.456	GT:AD:DP:GQ:PL	0/1:38,37:75:99:1351,0,1782
3R	30845361	.	C	CAAAAAAA	1284.73	.	AC=1;AF=0.500;AN=2;BaseQRankSum=-2.929;ClippingRankSum=0.000;DP=62;ExcessHet=3.0103;FS=2.691;MLEAC=1;MLEAF=0.500;MQ=42.12;MQRankSum=-6.160;QD=21.78;ReadPosRankSum=-2.322;SOR=0.375	GT:AD:DP:GQ:PL	0/1:30,29:59:99:1322,0,1152
3R	30845364	.	C	A	1281.77	.	AC=1;AF=0.500;AN=2;BaseQRankSum=2.880;ClippingRankSum=0.000;DP=65;ExcessHet=3.0103;FS=3.414;MLEAC=1;MLEAF=0.500;MQ=41.82;MQRankSum=-6.332;QD=19.72;ReadPosRankSum=-4.333;SOR=0.352	GT:AD:DP:GQ:PL	0/1:31,34:65:99:1310,0,1192
3R	30845444	.	C	T	1296.77	.	AC=1;AF=0.500;AN=2;BaseQRankSum=-0.410;ClippingRankSum=0.000;DP=51;ExcessHet=3.0103;FS=4.336;MLEAC=1;MLEAF=0.500;MQ=42.61;MQRankSum=-2.955;QD=25.43;ReadPosRankSum=-0.276;SOR=1.542	GT:AD:DP:GQ:PL	0/1:18,33:51:99:1325,0,656
3R	30845453	.	T	A	1358.77	.	AC=1;AF=0.500;AN=2;BaseQRankSum=1.928;ClippingRankSum=0.000;DP=53;ExcessHet=3.0103;FS=6.252;MLEAC=1;MLEAF=0.500;MQ=42.57;MQRankSum=-3.134;QD=25.64;ReadPosRankSum=0.141;SOR=1.675	GT:AD:DP:GQ:PL	0/1:18,35:53:99:1387,0,650
3R	30845475	.	C	T	1570.77	.	AC=1;AF=0.500;AN=2;BaseQRankSum=1.827;ClippingRankSum=0.000;DP=56;ExcessHet=3.0103;FS=4.398;MLEAC=1;MLEAF=0.500;MQ=42.69;MQRankSum=-2.989;QD=28.05;ReadPosRankSum=0.223;SOR=1.560	GT:AD:DP:GQ:PL	0/1:17,39:56:99:1599,0,573
3R	30845481	.	C	T	1573.77	.	AC=1;AF=0.500;AN=2;BaseQRankSum=0.889;ClippingRankSum=0.000;DP=56;ExcessHet=3.0103;FS=4.413;MLEAC=1;MLEAF=0.500;MQ=42.63;MQRankSum=-2.958;QD=28.10;ReadPosRankSum=-0.200;SOR=1.431	GT:AD:DP:GQ:PL	0/1:16,40:56:99:1602,0,551
3R	30845557	.	TGATGGC	T	1473.73	.	AC=1;AF=0.500;AN=2;BaseQRankSum=0.774;ClippingRankSum=0.000;DP=59;ExcessHet=3.0103;FS=4.162;MLEAC=1;MLEAF=0.500;MQ=42.93;MQRankSum=-1.693;QD=27.29;ReadPosRankSum=-1.125;SOR=0.904	GT:AD:DP:GQ:PL	0/1:16,38:54:99:1511,0,558
3R	30845586	.	C	T	797.77	.	AC=1;AF=0.500;AN=2;BaseQRankSum=-2.643;ClippingRankSum=0.000;DP=56;ExcessHet=3.0103;FS=4.189;MLEAC=1;MLEAF=0.500;MQ=43.10;MQRankSum=-1.540;QD=14.50;ReadPosRankSum=-1.705;SOR=0.858	GT:AD:DP:GQ:PL	0/1:17,38:55:99:826,0,347
3R	30845741	.	C	T	508.77	.	AC=1;AF=0.500;AN=2;BaseQRankSum=1.670;ClippingRankSum=0.000;DP=48;ExcessHet=3.0103;FS=0.000;MLEAC=1;MLEAF=0.500;MQ=43.84;MQRankSum=-1.961;QD=10.60;ReadPosRankSum=-0.145;SOR=0.687	GT:AD:DP:GQ:PL	0/1:23,25:48:99:537,0,460
3R	30845779	.	C	CATAT	975.73	.	AC=1;AF=0.500;AN=2;BaseQRankSum=-1.702;ClippingRankSum=0.000;DP=49;ExcessHet=3.0103;FS=8.290;MLEAC=1;MLEAF=0.500;MQ=43.80;MQRankSum=-2.318;QD=20.33;ReadPosRankSum=0.237;SOR=1.082	GT:AD:DP:GQ:PL	0/1:24,24:48:99:1013,0,1062
3R	30845797	.	A	T	1146.77	.	AC=1;AF=0.500;AN=2;BaseQRankSum=-1.386;ClippingRankSum=0.000;DP=57;ExcessHet=3.0103;FS=11.873;MLEAC=1;MLEAF=0.500;MQ=43.79;MQRankSum=-2.507;QD=20.12;ReadPosRankSum=-0.335;SOR=1.045	GT:AD:DP:GQ:PL	0/1:28,29:57:99:1175,0,1134
3R	30845817	.	G	T	1134.77	.	AC=1;AF=0.500;AN=2;BaseQRankSum=1.492;ClippingRankSum=0.000;DP=57;ExcessHet=3.0103;FS=17.625;MLEAC=1;MLEAF=0.500;MQ=43.79;MQRankSum=-2.420;QD=19.91;ReadPosRankSum=-1.183;SOR=1.367	GT:AD:DP:GQ:PL	0/1:27,30:57:99:1163,0,1034
3R	30845855	.	T	C	1234.77	.	AC=1;AF=0.500;AN=2;BaseQRankSum=-2.175;ClippingRankSum=0.000;DP=63;ExcessHet=3.0103;FS=8.818;MLEAC=1;MLEAF=0.500;MQ=43.84;MQRankSum=-2.261;QD=19.60;ReadPosRankSum=0.495;SOR=1.400	GT:AD:DP:GQ:PL	0/1:31,32:63:99:1263,0,1192
3R	30845859	.	C	T	1231.77	.	AC=1;AF=0.500;AN=2;BaseQRankSum=1.321;ClippingRankSum=0.000;DP=66;ExcessHet=3.0103;FS=6.652;MLEAC=1;MLEAF=0.500;MQ=43.85;MQRankSum=-2.294;QD=18.66;ReadPosRankSum=0.770;SOR=1.273	GT:AD:DP:GQ:PL	0/1:33,33:66:99:1260,0,1219
3R	30845887	.	T	A	673.77	.	AC=1;AF=0.500;AN=2;BaseQRankSum=3.931;ClippingRankSum=0.000;DP=66;ExcessHet=3.0103;FS=8.274;MLEAC=1;MLEAF=0.500;MQ=43.94;MQRankSum=-1.447;QD=10.21;ReadPosRankSum=1.310;SOR=1.178	GT:AD:DP:GQ:PL	0/1:34,32:66:99:702,0,706
3R	30845969	.	G	A	683.77	.	AC=1;AF=0.500;AN=2;BaseQRankSum=0.449;ClippingRankSum=0.000;DP=59;ExcessHet=3.0103;FS=9.359;MLEAC=1;MLEAF=0.500;MQ=43.97;MQRankSum=-0.885;QD=11.59;ReadPosRankSum=-0.018;SOR=0.632	GT:AD:DP:GQ:PL	0/1:27,32:59:99:712,0,549
3R	30846044	.	A	C	731.77	.	AC=1;AF=0.500;AN=2;BaseQRankSum=-0.333;ClippingRankSum=0.000;DP=51;ExcessHet=3.0103;FS=6.478;MLEAC=1;MLEAF=0.500;MQ=43.81;MQRankSum=-1.436;QD=14.35;ReadPosRankSum=-1.331;SOR=1.571	GT:AD:DP:GQ:PL	0/1:17,34:51:99:760,0,331
3R	30846138	.	TTGC	T	1219.73	.	AC=1;AF=0.500;AN=2;BaseQRankSum=0.877;ClippingRankSum=0.000;DP=47;ExcessHet=3.0103;FS=0.000;MLEAC=1;MLEAF=0.500;MQ=43.96;MQRankSum=-0.649;QD=26.52;ReadPosRankSum=-0.491;SOR=0.760	GT:AD:DP:GQ:PL	0/1:15,31:46:99:1257,0,536
3R	30846163	.	G	A	594.77	.	AC=1;AF=0.500;AN=2;BaseQRankSum=0.898;ClippingRankSum=0.000;DP=47;ExcessHet=3.0103;FS=2.500;MLEAC=1;MLEAF=0.500;MQ=43.96;MQRankSum=-0.744;QD=12.65;ReadPosRankSum=-0.011;SOR=0.409	GT:AD:DP:GQ:PL	0/1:18,29:47:99:623,0,353
3R	30846216	.	T	C	745.77	.	AC=1;AF=0.500;AN=2;BaseQRankSum=0.985;ClippingRankSum=0.000;DP=57;ExcessHet=3.0103;FS=9.516;MLEAC=1;MLEAF=0.500;MQ=43.97;MQRankSum=-0.787;QD=13.08;ReadPosRankSum=-1.513;SOR=1.069	GT:AD:DP:GQ:PL	0/1:23,34:57:99:774,0,459
3R	30846240	.	T	A	637.77	.	AC=1;AF=0.500;AN=2;BaseQRankSum=0.260;ClippingRankSum=0.000;DP=60;ExcessHet=3.0103;FS=8.904;MLEAC=1;MLEAF=0.500;MQ=44.00;MQRankSum=0.000;QD=10.63;ReadPosRankSum=1.032;SOR=0.555	GT:AD:DP:GQ:PL	0/1:29,31:60:99:666,0,640
3R	30846820	.	C	T	648.77	.	AC=1;AF=0.500;AN=2;BaseQRankSum=1.151;ClippingRankSum=0.000;DP=54;ExcessHet=3.0103;FS=3.860;MLEAC=1;MLEAF=0.500;MQ=43.93;MQRankSum=-1.250;QD=12.01;ReadPosRankSum=0.505;SOR=1.055	GT:AD:DP:GQ:PL	0/1:24,30:54:99:677,0,513
3R	30846836	.	G	A	568.77	.	AC=1;AF=0.500;AN=2;BaseQRankSum=-0.523;ClippingRankSum=0.000;DP=49;ExcessHet=3.0103;FS=4.055;MLEAC=1;MLEAF=0.500;MQ=43.92;MQRankSum=-1.208;QD=11.61;ReadPosRankSum=-0.071;SOR=0.834	GT:AD:DP:GQ:PL	0/1:21,28:49:99:597,0,432
3R	30846855	.	T	TTTCTTTAGCA	1243.73	.	AC=1;AF=0.500;AN=2;BaseQRankSum=-1.123;ClippingRankSum=0.000;DP=52;ExcessHet=3.0103;FS=0.000;MLEAC=1;MLEAF=0.500;MQ=43.85;MQRankSum=-1.595;QD=24.87;ReadPosRankSum=-0.840;SOR=0.671	GT:AD:DP:GQ:PL	0/1:19,31:50:99:1281,0,1087
3R	30847018	.	A	G	486.77	.	AC=1;AF=0.500;AN=2;BaseQRankSum=1.240;ClippingRankSum=0.000;DP=41;ExcessHet=3.0103;FS=15.954;MLEAC=1;MLEAF=0.500;MQ=43.95;MQRankSum=-0.836;QD=11.87;ReadPosRankSum=0.000;SOR=0.212	GT:AD:DP:GQ:PL	0/1:18,23:41:99:515,0,366
3R	30847242	.	C	G	694.77	.	AC=1;AF=0.500;AN=2;BaseQRankSum=-1.236;ClippingRankSum=0.000;DP=46;ExcessHet=3.0103;FS=4.903;MLEAC=1;MLEAF=0.500;MQ=43.91;MQRankSum=-0.877;QD=15.44;ReadPosRankSum=1.147;SOR=0.910	GT:AD:DP:GQ:PL	0/1:13,32:45:99:723,0,462
3R	30847261	.	T	A	1425.77	.	AC=1;AF=0.500;AN=2;BaseQRankSum=1.760;ClippingRankSum=0.000;DP=52;ExcessHet=3.0103;FS=1.139;MLEAC=1;MLEAF=0.500;MQ=43.92;MQRankSum=-0.922;QD=27.42;ReadPosRankSum=-0.371;SOR=0.927	GT:AD:DP:GQ:PL	0/1:16,36:52:99:1454,0,678
3R	30847264	.	A	G	1425.77	.	AC=1;AF=0.500;AN=2;BaseQRankSum=-2.909;ClippingRankSum=0.000;DP=52;ExcessHet=3.0103;FS=1.139;MLEAC=1;MLEAF=0.500;MQ=43.92;MQRankSum=-0.922;QD=27.42;ReadPosRankSum=-0.658;SOR=0.927	GT:AD:DP:GQ:PL	0/1:16,36:52:99:1454,0,678
3R	30847275	.	A	T	775.77	.	AC=1;AF=0.500;AN=2;BaseQRankSum=-1.097;ClippingRankSum=0.000;DP=53;ExcessHet=3.0103;FS=2.506;MLEAC=1;MLEAF=0.500;MQ=43.89;MQRankSum=-1.207;QD=14.92;ReadPosRankSum=-0.099;SOR=0.929	GT:AD:DP:GQ:PL	0/1:17,35:52:99:804,0,609
3R	30847298	.	G	A	1339.77	.	AC=1;AF=0.500;AN=2;BaseQRankSum=0.991;ClippingRankSum=0.000;DP=53;ExcessHet=3.0103;FS=7.915;MLEAC=1;MLEAF=0.500;MQ=43.85;MQRankSum=-1.457;QD=25.28;ReadPosRankSum=-1.400;SOR=0.954	GT:AD:DP:GQ:PL	0/1:18,35:53:99:1368,0,778
3R	30847299	.	G	A	1342.77	.	AC=1;AF=0.500;AN=2;BaseQRankSum=1.645;ClippingRankSum=0.000;DP=53;ExcessHet=3.0103;FS=7.915;MLEAC=1;MLEAF=0.500;MQ=43.85;MQRankSum=-1.457;QD=25.34;ReadPosRankSum=-1.447;SOR=0.954	GT:AD:DP:GQ:PL	0/1:18,35:53:99:1371,0,754
3R	30847311	.	G	A	1334.77	.	AC=1;AF=0.500;AN=2;BaseQRankSum=0.771;ClippingRankSum=0.000;DP=54;ExcessHet=3.0103;FS=10.319;MLEAC=1;MLEAF=0.500;MQ=43.85;MQRankSum=-1.623;QD=24.72;ReadPosRankSum=-0.560;SOR=0.930	GT:AD:DP:GQ:PL	0/1:21,33:54:99:1363,0,1029
3R	30847312	.	T	C	1376.77	.	AC=1;AF=0.500;AN=2;BaseQRankSum=0.147;ClippingRankSum=0.000;DP=54;ExcessHet=3.0103;FS=10.319;MLEAC=1;MLEAF=0.500;MQ=43.85;MQRankSum=-1.623;QD=25.50;ReadPosRankSum=-0.542;SOR=0.930	GT:AD:DP:GQ:PL	0/1:21,33:54:99:1405,0,1026
3R	30847316	.	A	G	1364.77	.	AC=1;AF=0.500;AN=2;BaseQRankSum=0.737;ClippingRankSum=0.000;DP=53;ExcessHet=3.0103;FS=5.910;MLEAC=1;MLEAF=0.500;MQ=43.85;MQRankSum=-1.584;QD=25.75;ReadPosRankSum=-1.083;SOR=0.552	GT:AD:DP:GQ:PL	0/1:20,33:53:99:1393,0,984
3R	30847323	.	T	G	1316.77	.	AC=1;AF=0.500;AN=2;BaseQRankSum=-2.552;ClippingRankSum=0.000;DP=53;ExcessHet=3.0103;FS=7.933;MLEAC=1;MLEAF=0.500;MQ=43.93;MQRankSum=-1.176;QD=24.84;ReadPosRankSum=-0.244;SOR=0.525	GT:AD:DP:GQ:PL	0/1:22,31:53:99:1345,0,1045
3R	30847374	.	C	T	600.77	.	AC=1;AF=0.500;AN=2;BaseQRankSum=0.432;ClippingRankSum=0.000;DP=55;ExcessHet=3.0103;FS=3.833;MLEAC=1;MLEAF=0.500;MQ=43.96;MQRankSum=-0.876;QD=10.92;ReadPosRankSum=-0.610;SOR=0.297	GT:AD:DP:GQ:PL	0/1:25,30:55:99:629,0,605
3R	30847387	.	T	C	733.77	.	AC=1;AF=0.500;AN=2;BaseQRankSum=-0.834;ClippingRankSum=0.000;DP=60;ExcessHet=3.0103;FS=0.000;MLEAC=1;MLEAF=0.500;MQ=43.97;MQRankSum=-0.841;QD=12.23;ReadPosRankSum=-1.045;SOR=0.631	GT:AD:DP:GQ:PL	0/1:26,34:60:99:762,0,677
3R	30847509	.	T	C	1037.77	.	AC=1;AF=0.500;AN=2;BaseQRankSum=-0.304;ClippingRankSum=0.000;DP=73;ExcessHet=3.0103;FS=8.502;MLEAC=1;MLEAF=0.500;MQ=44.00;MQRankSum=0.000;QD=14.22;ReadPosRankSum=-0.124;SOR=1.659	GT:AD:DP:GQ:PL	0/1:26,47:73:99:1066,0,485
3R	30847594	.	G	A	901.77	.	AC=1;AF=0.500;AN=2;BaseQRankSum=1.271;ClippingRankSum=0.000;DP=74;ExcessHet=3.0103;FS=1.943;MLEAC=1;MLEAF=0.500;MQ=43.97;MQRankSum=1.173;QD=12.19;ReadPosRankSum=0.350;SOR=0.462	GT:AD:DP:GQ:PL	0/1:32,42:74:99:930,0,629
3R	30848855	.	G	A	525.77	.	AC=1;AF=0.500;AN=2;BaseQRankSum=1.728;ClippingRankSum=0.000;DP=41;ExcessHet=3.0103;FS=0.000;MLEAC=1;MLEAF=0.500;MQ=43.95;MQRankSum=-0.723;QD=13.14;ReadPosRankSum=0.980;SOR=0.620	GT:AD:DP:GQ:PL	0/1:15,25:40:99:554,0,274
3R	30849338	.	C	T	750.77	.	AC=1;AF=0.500;AN=2;BaseQRankSum=0.744;ClippingRankSum=0.000;DP=55;ExcessHet=3.0103;FS=2.367;MLEAC=1;MLEAF=0.500;MQ=44.00;MQRankSum=0.000;QD=13.90;ReadPosRankSum=1.910;SOR=1.085	GT:AD:DP:GQ:PL	0/1:20,34:54:99:779,0,356
3R	30849403	.	G	A	776.77	.	AC=1;AF=0.500;AN=2;BaseQRankSum=-2.036;ClippingRankSum=0.000;DP=58;ExcessHet=3.0103;FS=2.401;MLEAC=1;MLEAF=0.500;MQ=43.97;MQRankSum=1.397;QD=13.63;ReadPosRankSum=0.853;SOR=0.368	GT:AD:DP:GQ:PL	0/1:20,37:57:99:805,0,384
3R	30849451	.	G	A	725.77	.	AC=1;AF=0.500;AN=2;BaseQRankSum=1.072;ClippingRankSum=0.000;DP=57;ExcessHet=3.0103;FS=9.553;MLEAC=1;MLEAF=0.500;MQ=43.97;MQRankSum=1.208;QD=12.73;ReadPosRankSum=1.010;SOR=0.971	GT:AD:DP:GQ:PL	0/1:24,33:57:99:754,0,503
3R	30849796	.	G	A	1086.77	.	AC=1;AF=0.500;AN=2;BaseQRankSum=-0.883;ClippingRankSum=0.000;DP=49;ExcessHet=3.0103;FS=6.133;MLEAC=1;MLEAF=0.500;MQ=44.00;MQRankSum=0.000;QD=22.18;ReadPosRankSum=0.226;SOR=0.709	GT:AD:DP:GQ:PL	0/1:19,30:49:99:1115,0,823
3R	30849805	.	C	G	1101.77	.	AC=1;AF=0.500;AN=2;BaseQRankSum=-1.756;ClippingRankSum=0.000;DP=49;ExcessHet=3.0103;FS=4.055;MLEAC=1;MLEAF=0.500;MQ=44.00;MQRankSum=0.000;QD=22.49;ReadPosRankSum=1.021;SOR=0.834	GT:AD:DP:GQ:PL	0/1:21,28:49:99:1130,0,861
3R	30849836	.	C	CT	690.73	.	AC=1;AF=0.500;AN=2;BaseQRankSum=-0.129;ClippingRankSum=0.000;DP=42;ExcessHet=3.0103;FS=2.843;MLEAC=1;MLEAF=0.500;MQ=44.00;MQRankSum=0.000;QD=17.27;ReadPosRankSum=-0.207;SOR=0.916	GT:AD:DP:GQ:PL	0/1:16,24:40:99:728,0,441
3R	30850131	.	T	C	779.77	.	AC=1;AF=0.500;AN=2;BaseQRankSum=-2.592;ClippingRankSum=0.000;DP=56;ExcessHet=3.0103;FS=4.169;MLEAC=1;MLEAF=0.500;MQ=43.44;MQRankSum=-0.996;QD=13.92;ReadPosRankSum=0.053;SOR=1.460	GT:AD:DP:GQ:PL	0/1:19,37:56:99:808,0,365
3R	30850217	.	A	G	704.77	.	AC=1;AF=0.500;AN=2;BaseQRankSum=-1.848;ClippingRankSum=0.000;DP=58;ExcessHet=3.0103;FS=5.661;MLEAC=1;MLEAF=0.500;MQ=44.00;MQRankSum=0.000;QD=12.15;ReadPosRankSum=-0.393;SOR=1.547	GT:AD:DP:GQ:PL	0/1:23,35:58:99:733,0,461
3R	30850614	.	A	G	460.77	.	AC=1;AF=0.500;AN=2;BaseQRankSum=-0.440;ClippingRankSum=0.000;DP=38;ExcessHet=3.0103;FS=2.920;MLEAC=1;MLEAF=0.500;MQ=44.00;MQRankSum=0.000;QD=12.13;ReadPosRankSum=1.392;SOR=1.270	GT:AD:DP:GQ:PL	0/1:16,22:38:99:489,0,328
3R	30850662	.	AC	A	1224.73	.	AC=1;AF=0.500;AN=2;BaseQRankSum=0.464;ClippingRankSum=0.000;DP=51;ExcessHet=3.0103;FS=2.617;MLEAC=1;MLEAF=0.500;MQ=44.22;MQRankSum=0.784;QD=25.52;ReadPosRankSum=-1.920;SOR=1.136	GT:AD:DP:GQ:PL	0/1:17,31:48:99:1262,0,702
3R	30850669	.	C	T	1233.77	.	AC=1;AF=0.500;AN=2;BaseQRankSum=0.867;ClippingRankSum=0.000;DP=49;ExcessHet=3.0103;FS=2.681;MLEAC=1;MLEAF=0.500;MQ=44.23;MQRankSum=0.772;QD=25.18;ReadPosRankSum=-2.586;SOR=1.198	GT:AD:DP:GQ:PL	0/1:17,32:49:99:1262,0,702
3R	30851088	.	C	G	579.77	.	AC=1;AF=0.500;AN=2;BaseQRankSum=0.693;ClippingRankSum=0.000;DP=50;ExcessHet=3.0103;FS=1.088;MLEAC=1;MLEAF=0.500;MQ=43.54;MQRankSum=-2.583;QD=11.60;ReadPosRankSum=-1.281;SOR=0.515	GT:AD:DP:GQ:PL	0/1:23,27:50:99:608,0,479
3R	30851221	.	C	T	769.77	.	AC=1;AF=0.500;AN=2;BaseQRankSum=2.506;ClippingRankSum=0.000;DP=47;ExcessHet=3.0103;FS=1.145;MLEAC=1;MLEAF=0.500;MQ=43.20;MQRankSum=-3.416;QD=16.73;ReadPosRankSum=-0.550;SOR=0.757	GT:AD:DP:GQ:PL	0/1:24,22:46:99:798,0,1039
3R	30851224	.	A	G	687.77	.	AC=1;AF=0.500;AN=2;BaseQRankSum=-0.393;ClippingRankSum=0.000;DP=44;ExcessHet=3.0103;FS=0.000;MLEAC=1;MLEAF=0.500;MQ=43.26;MQRankSum=-3.179;QD=15.99;ReadPosRankSum=-0.330;SOR=0.636	GT:AD:DP:GQ:PL	0/1:24,19:43:99:716,0,1049
3R	30851257	.	C	T	140.77	.	AC=1;AF=0.500;AN=2;BaseQRankSum=0.377;ClippingRankSum=0.000;DP=32;ExcessHet=3.0103;FS=0.000;MLEAC=1;MLEAF=0.500;MQ=43.45;MQRankSum=-2.818;QD=4.40;ReadPosRankSum=-2.139;SOR=0.636	GT:AD:DP:GQ:PL	0/1:23,9:32:99:169,0,538
3R	30851411	.	T	G	148.77	.	AC=1;AF=0.500;AN=2;BaseQRankSum=0.833;ClippingRankSum=0.000;DP=30;ExcessHet=3.0103;FS=0.000;MLEAC=1;MLEAF=0.500;MQ=43.61;MQRankSum=-4.758;QD=4.96;ReadPosRankSum=-2.905;SOR=0.430	GT:AD:DP:GQ:PL	0/1:24,6:30:99:177,0,1554
3R	30851413	.	A	T	173.77	.	AC=1;AF=0.500;AN=2;BaseQRankSum=1.704;ClippingRankSum=0.000;DP=30;ExcessHet=3.0103;FS=0.000;MLEAC=1;MLEAF=0.500;MQ=43.61;MQRankSum=-4.758;QD=5.79;ReadPosRankSum=-2.698;SOR=0.430	GT:AD:DP:GQ:PL	0/1:24,6:30:99:202,0,1551
3R	30851420	.	T	A	173.77	.	AC=1;AF=0.500;AN=2;BaseQRankSum=1.200;ClippingRankSum=0.000;DP=32;ExcessHet=3.0103;FS=0.000;MLEAC=1;MLEAF=0.500;MQ=43.63;MQRankSum=-4.476;QD=5.43;ReadPosRankSum=-1.460;SOR=0.693	GT:AD:DP:GQ:PL	0/1:25,7:32:99:202,0,1543
3R	30851435	.	T	G	280.77	.	AC=1;AF=0.500;AN=2;BaseQRankSum=0.370;ClippingRankSum=0.000;DP=32;ExcessHet=3.0103;FS=0.000;MLEAC=1;MLEAF=0.500;MQ=43.34;MQRankSum=-4.643;QD=8.77;ReadPosRankSum=-1.510;SOR=0.829	GT:AD:DP:GQ:PL	0/1:23,9:32:99:309,0,1477
3R	30851443	.	A	G	493.77	.	AC=1;AF=0.500;AN=2;BaseQRankSum=1.575;ClippingRankSum=0.000;DP=34;ExcessHet=3.0103;FS=0.000;MLEAC=1;MLEAF=0.500;MQ=43.09;MQRankSum=-4.633;QD=14.52;ReadPosRankSum=-2.330;SOR=0.693	GT:AD:DP:GQ:PL	0/1:20,14:34:99:522,0,1452
3R	30851445	.	A	T	493.77	.	AC=1;AF=0.500;AN=2;BaseQRankSum=-0.535;ClippingRankSum=0.000;DP=36;ExcessHet=3.0103;FS=0.000;MLEAC=1;MLEAF=0.500;MQ=43.14;MQRankSum=-4.815;QD=13.72;ReadPosRankSum=-1.445;SOR=0.693	GT:AD:DP:GQ:PL	0/1:22,14:36:99:522,0,1452
3R	30851466	.	G	A	855.77	.	AC=1;AF=0.500;AN=2;BaseQRankSum=1.903;ClippingRankSum=0.000;DP=50;ExcessHet=3.0103;FS=2.441;MLEAC=1;MLEAF=0.500;MQ=42.87;MQRankSum=-4.864;QD=17.12;ReadPosRankSum=0.331;SOR=0.514	GT:AD:DP:GQ:PL	0/1:27,23:50:99:884,0,2128
3R	30851469	.	A	G	894.77	.	AC=1;AF=0.500;AN=2;BaseQRankSum=-2.437;ClippingRankSum=0.000;DP=50;ExcessHet=3.0103;FS=2.441;MLEAC=1;MLEAF=0.500;MQ=42.87;MQRankSum=-4.864;QD=17.90;ReadPosRankSum=0.886;SOR=0.514	GT:AD:DP:GQ:PL	0/1:27,23:50:99:923,0,2167
3R	30851475	.	A	C	894.77	.	AC=1;AF=0.500;AN=2;BaseQRankSum=-4.234;ClippingRankSum=0.000;DP=50;ExcessHet=3.0103;FS=4.037;MLEAC=1;MLEAF=0.500;MQ=42.87;MQRankSum=-4.672;QD=17.90;ReadPosRankSum=1.069;SOR=0.576	GT:AD:DP:GQ:PL	0/1:26,24:50:99:923,0,2150
3R	30851478	.	T	G	897.77	.	AC=1;AF=0.500;AN=2;BaseQRankSum=-2.428;ClippingRankSum=0.000;DP=49;ExcessHet=3.0103;FS=2.425;MLEAC=1;MLEAF=0.500;MQ=42.85;MQRankSum=-4.596;QD=18.32;ReadPosRankSum=1.381;SOR=0.694	GT:AD:DP:GQ:PL	0/1:25,24:49:99:926,0,2097
3R	30851481	.	GT	G	895.73	.	AC=1;AF=0.500;AN=2;BaseQRankSum=0.086;ClippingRankSum=0.000;DP=49;ExcessHet=3.0103;FS=2.425;MLEAC=1;MLEAF=0.500;MQ=42.85;MQRankSum=-4.596;QD=18.28;ReadPosRankSum=1.571;SOR=0.694	GT:AD:DP:GQ:PL	0/1:25,24:49:99:933,0,1926
3R	30851491	.	T	C	1010.77	.	AC=1;AF=0.500;AN=2;BaseQRankSum=-2.184;ClippingRankSum=0.000;DP=51;ExcessHet=3.0103;FS=1.069;MLEAC=1;MLEAF=0.500;MQ=42.59;MQRankSum=-4.778;QD=19.82;ReadPosRankSum=1.838;SOR=0.786	GT:AD:DP:GQ:PL	0/1:25,26:51:99:1039,0,1837
3R	30851492	.	T	A	1010.77	.	AC=1;AF=0.500;AN=2;BaseQRankSum=1.751;ClippingRankSum=0.000;DP=51;ExcessHet=3.0103;FS=1.072;MLEAC=1;MLEAF=0.500;MQ=42.44;MQRankSum=-4.778;QD=19.82;ReadPosRankSum=1.482;SOR=0.633	GT:AD:DP:GQ:PL	0/1:24,27:51:99:1039,0,1837
3R	30851580	.	A	G	1568.77	.	AC=1;AF=0.500;AN=2;BaseQRankSum=-1.600;ClippingRankSum=0.000;DP=71;ExcessHet=3.0103;FS=1.953;MLEAC=1;MLEAF=0.500;MQ=42.56;MQRankSum=-5.126;QD=22.10;ReadPosRankSum=-1.898;SOR=0.954	GT:AD:DP:GQ:PL	0/1:30,41:71:99:1597,0,1136
3R	30851588	.	T	G	1554.77	.	AC=1;AF=0.500;AN=2;BaseQRankSum=0.202;ClippingRankSum=0.000;DP=72;ExcessHet=3.0103;FS=3.215;MLEAC=1;MLEAF=0.500;MQ=42.71;MQRankSum=-5.047;QD=21.59;ReadPosRankSum=-0.816;SOR=0.943	GT:AD:DP:GQ:PL	0/1:32,40:72:99:1583,0,1223
3R	30851596	.	C	A	1476.77	.	AC=1;AF=0.500;AN=2;BaseQRankSum=-1.888;ClippingRankSum=0.000;DP=65;ExcessHet=3.0103;FS=6.598;MLEAC=1;MLEAF=0.500;MQ=42.72;MQRankSum=-4.525;QD=22.72;ReadPosRankSum=-0.840;SOR=1.108	GT:AD:DP:GQ:PL	0/1:29,36:65:99:1505,0,1145
3R	30851603	.	A	T	1421.77	.	AC=1;AF=0.500;AN=2;BaseQRankSum=0.380;ClippingRankSum=0.000;DP=63;ExcessHet=3.0103;FS=10.929;MLEAC=1;MLEAF=0.500;MQ=42.75;MQRankSum=-4.534;QD=22.57;ReadPosRankSum=-0.650;SOR=1.385	GT:AD:DP:GQ:PL	0/1:28,35:63:99:1450,0,1106
3R	30851608	.	G	A	1285.77	.	AC=1;AF=0.500;AN=2;BaseQRankSum=-2.195;ClippingRankSum=0.000;DP=61;ExcessHet=3.0103;FS=5.056;MLEAC=1;MLEAF=0.500;MQ=42.55;MQRankSum=-4.283;QD=21.08;ReadPosRankSum=-0.484;SOR=1.206	GT:AD:DP:GQ:PL	0/1:27,34:61:99:1314,0,1022
3R	30851638	.	A	T	1506.77	.	AC=1;AF=0.500;AN=2;BaseQRankSum=-1.417;ClippingRankSum=0.000;DP=68;ExcessHet=3.0103;FS=0.000;MLEAC=1;MLEAF=0.500;MQ=42.21;MQRankSum=-4.555;QD=22.16;ReadPosRankSum=-0.304;SOR=0.678	GT:AD:DP:GQ:PL	0/1:29,39:68:99:1535,0,1127
3R	30851645	.	A	T	1479.77	.	AC=1;AF=0.500;AN=2;BaseQRankSum=0.932;ClippingRankSum=0.000;DP=67;ExcessHet=3.0103;FS=0.000;MLEAC=1;MLEAF=0.500;MQ=42.38;MQRankSum=-4.469;QD=22.09;ReadPosRankSum=0.177;SOR=0.631	GT:AD:DP:GQ:PL	0/1:29,38:67:99:1508,0,1130
3R	30851646	.	A	T	1479.77	.	AC=1;AF=0.500;AN=2;BaseQRankSum=-2.524;ClippingRankSum=0.000;DP=67;ExcessHet=3.0103;FS=0.000;MLEAC=1;MLEAF=0.500;MQ=42.38;MQRankSum=-4.469;QD=22.09;ReadPosRankSum=0.209;SOR=0.631	GT:AD:DP:GQ:PL	0/1:29,38:67:99:1508,0,1130
3R	30851660	.	A	G	1647.77	.	AC=1;AF=0.500;AN=2;BaseQRankSum=-2.178;ClippingRankSum=0.000;DP=70;ExcessHet=3.0103;FS=0.000;MLEAC=1;MLEAF=0.500;MQ=42.30;MQRankSum=-4.298;QD=23.54;ReadPosRankSum=0.209;SOR=0.681	GT:AD:DP:GQ:PL	0/1:29,41:70:99:1676,0,1118
3R	30851671	.	C	T	1566.77	.	AC=1;AF=0.500;AN=2;BaseQRankSum=0.420;ClippingRankSum=0.000;DP=66;ExcessHet=3.0103;FS=0.000;MLEAC=1;MLEAF=0.500;MQ=42.24;MQRankSum=-4.134;QD=23.74;ReadPosRankSum=0.613;SOR=0.680	GT:AD:DP:GQ:PL	0/1:27,39:66:99:1595,0,1082
3R	30851678	.	G	A	1502.77	.	AC=1;AF=0.500;AN=2;BaseQRankSum=2.352;ClippingRankSum=0.000;DP=64;ExcessHet=3.0103;FS=0.000;MLEAC=1;MLEAF=0.500;MQ=42.27;MQRankSum=-3.600;QD=23.48;ReadPosRankSum=0.551;SOR=0.620	GT:AD:DP:GQ:PL	0/1:25,39:64:99:1531,0,1023
3R	30851709	.	C	T	792.77	.	AC=1;AF=0.500;AN=2;BaseQRankSum=1.166;ClippingRankSum=0.000;DP=60;ExcessHet=3.0103;FS=3.646;MLEAC=1;MLEAF=0.500;MQ=42.38;MQRankSum=-3.010;QD=13.21;ReadPosRankSum=0.859;SOR=0.358	GT:AD:DP:GQ:PL	0/1:23,37:60:99:821,0,433
3R	30851746	.	T	C	919.77	.	AC=1;AF=0.500;AN=2;BaseQRankSum=-1.178;ClippingRankSum=0.000;DP=65;ExcessHet=3.0103;FS=0.000;MLEAC=1;MLEAF=0.500;MQ=42.53;MQRankSum=-2.923;QD=14.15;ReadPosRankSum=0.133;SOR=0.656	GT:AD:DP:GQ:PL	0/1:23,42:65:99:948,0,440
3R	30852040	.	T	C	852.77	.	AC=1;AF=0.500;AN=2;BaseQRankSum=0.590;ClippingRankSum=0.000;DP=58;ExcessHet=3.0103;FS=1.163;MLEAC=1;MLEAF=0.500;MQ=43.97;MQRankSum=-0.606;QD=14.70;ReadPosRankSum=-1.276;SOR=1.045	GT:AD:DP:GQ:PL	0/1:17,41:58:99:881,0,265
3R	30852075	.	C	A	1608.77	.	AC=1;AF=0.500;AN=2;BaseQRankSum=1.458;ClippingRankSum=0.000;DP=61;ExcessHet=3.0103;FS=0.000;MLEAC=1;MLEAF=0.500;MQ=44.00;MQRankSum=0.000;QD=26.37;ReadPosRankSum=0.017;SOR=0.567	GT:AD:DP:GQ:PL	0/1:20,41:61:99:1637,0,826
3R	30852085	.	G	C	1676.77	.	AC=1;AF=0.500;AN=2;BaseQRankSum=-0.845;ClippingRankSum=0.000;DP=63;ExcessHet=3.0103;FS=1.083;MLEAC=1;MLEAF=0.500;MQ=44.00;MQRankSum=0.000;QD=26.62;ReadPosRankSum=-1.033;SOR=0.970	GT:AD:DP:GQ:PL	0/1:19,44:63:99:1705,0,817
3R	30852198	.	G	A	881.77	.	AC=1;AF=0.500;AN=2;BaseQRankSum=2.147;ClippingRankSum=0.000;DP=57;ExcessHet=3.0103;FS=1.177;MLEAC=1;MLEAF=0.500;MQ=43.50;MQRankSum=-1.127;QD=15.47;ReadPosRankSum=0.198;SOR=0.446	GT:AD:DP:GQ:PL	0/1:17,40:57:99:910,0,277
3R	30852231	.	T	G	719.77	.	AC=1;AF=0.500;AN=2;BaseQRankSum=1.831;ClippingRankSum=0.000;DP=48;ExcessHet=3.0103;FS=4.842;MLEAC=1;MLEAF=0.500;MQ=43.69;MQRankSum=-0.979;QD=15.00;ReadPosRankSum=-0.504;SOR=0.242	GT:AD:DP:GQ:PL	0/1:16,32:48:99:748,0,274
3R	30852352	.	C	T	580.77	.	AC=1;AF=0.500;AN=2;BaseQRankSum=-0.416;ClippingRankSum=0.000;DP=46;ExcessHet=3.0103;FS=4.389;MLEAC=1;MLEAF=0.500;MQ=44.00;MQRankSum=0.000;QD=12.63;ReadPosRankSum=-0.146;SOR=0.255	GT:AD:DP:GQ:PL	0/1:18,28:46:99:609,0,346
3R	30852457	.	A	G	1008.77	.	AC=1;AF=0.500;AN=2;BaseQRankSum=-3.217;ClippingRankSum=0.000;DP=47;ExcessHet=3.0103;FS=0.000;MLEAC=1;MLEAF=0.500;MQ=43.96;MQRankSum=0.000;QD=21.93;ReadPosRankSum=0.555;SOR=0.577	GT:AD:DP:GQ:PL	0/1:20,26:46:99:1037,0,1101
3R	30852464	.	C	T	1009.77	.	AC=1;AF=0.500;AN=2;BaseQRankSum=4.279;ClippingRankSum=0.000;DP=43;ExcessHet=3.0103;FS=0.000;MLEAC=1;MLEAF=0.500;MQ=43.95;MQRankSum=0.000;QD=24.04;ReadPosRankSum=-1.166;SOR=0.616	GT:AD:DP:GQ:PL	0/1:16,26:42:99:1038,0,1056
3R	30852472	.	T	C	1009.77	.	AC=1;AF=0.500;AN=2;BaseQRankSum=1.094;ClippingRankSum=0.000;DP=45;ExcessHet=3.0103;FS=0.000;MLEAC=1;MLEAF=0.500;MQ=43.96;MQRankSum=0.000;QD=22.95;ReadPosRankSum=-0.955;SOR=0.637	GT:AD:DP:GQ:PL	0/1:18,26:44:99:1038,0,1082
3R	30852475	.	A	T	1009.77	.	AC=1;AF=0.500;AN=2;BaseQRankSum=-0.306;ClippingRankSum=0.000;DP=45;ExcessHet=3.0103;FS=0.000;MLEAC=1;MLEAF=0.500;MQ=43.96;MQRankSum=0.000;QD=22.95;ReadPosRankSum=-1.099;SOR=0.637	GT:AD:DP:GQ:PL	0/1:18,26:44:99:1038,0,1082
3R	30852477	.	C	CAGTGCCA	789.73	.	AC=1;AF=0.500;AN=2;BaseQRankSum=0.214;ClippingRankSum=0.000;DP=45;ExcessHet=3.0103;FS=0.000;MLEAC=1;MLEAF=0.500;MQ=43.96;MQRankSum=0.000;QD=20.25;ReadPosRankSum=-0.395;SOR=0.586	GT:AD:DP:GQ:PL	0/1:18,21:39:99:827,0,1148
3R	30852603	.	T	C	440.77	.	AC=1;AF=0.500;AN=2;BaseQRankSum=-0.736;ClippingRankSum=0.000;DP=46;ExcessHet=3.0103;FS=4.246;MLEAC=1;MLEAF=0.500;MQ=44.00;MQRankSum=0.000;QD=9.58;ReadPosRankSum=-1.352;SOR=0.725	GT:AD:DP:GQ:PL	0/1:23,23:46:99:469,0,478
3R	30852664	.	G	T	556.77	.	AC=1;AF=0.500;AN=2;BaseQRankSum=0.686;ClippingRankSum=0.000;DP=52;ExcessHet=3.0103;FS=0.000;MLEAC=1;MLEAF=0.500;MQ=44.00;MQRankSum=0.000;QD=10.71;ReadPosRankSum=1.146;SOR=0.678	GT:AD:DP:GQ:PL	0/1:23,29:52:99:585,0,427
3R	30852943	.	A	G	581.77	.	AC=1;AF=0.500;AN=2;BaseQRankSum=-1.983;ClippingRankSum=0.000;DP=48;ExcessHet=3.0103;FS=2.471;MLEAC=1;MLEAF=0.500;MQ=44.00;MQRankSum=0.000;QD=12.12;ReadPosRankSum=1.470;SOR=0.531	GT:AD:DP:GQ:PL	0/1:19,29:48:99:610,0,405
3R	30853006	.	G	A	487.77	.	AC=1;AF=0.500;AN=2;BaseQRankSum=2.854;ClippingRankSum=0.000;DP=40;ExcessHet=3.0103;FS=7.009;MLEAC=1;MLEAF=0.500;MQ=44.00;MQRankSum=0.000;QD=12.19;ReadPosRankSum=-1.321;SOR=1.673	GT:AD:DP:GQ:PL	0/1:17,23:40:99:516,0,324
3R	30853093	.	G	A	814.77	.	AC=1;AF=0.500;AN=2;BaseQRankSum=1.094;ClippingRankSum=0.000;DP=37;ExcessHet=3.0103;FS=7.216;MLEAC=1;MLEAF=0.500;MQ=44.00;MQRankSum=0.000;QD=22.02;ReadPosRankSum=0.800;SOR=0.160	GT:AD:DP:GQ:PL	0/1:15,22:37:99:843,0,630
3R	30853108	.	C	T	891.77	.	AC=1;AF=0.500;AN=2;BaseQRankSum=0.686;ClippingRankSum=0.000;DP=36;ExcessHet=3.0103;FS=1.421;MLEAC=1;MLEAF=0.500;MQ=44.00;MQRankSum=0.000;QD=24.77;ReadPosRankSum=-1.020;SOR=0.351	GT:AD:DP:GQ:PL	0/1:12,24:36:99:920,0,573
3R	30853213	.	C	T	568.77	.	AC=1;AF=0.500;AN=2;BaseQRankSum=0.182;ClippingRankSum=0.000;DP=38;ExcessHet=3.0103;FS=0.000;MLEAC=1;MLEAF=0.500;MQ=43.31;MQRankSum=-0.933;QD=14.97;ReadPosRankSum=0.353;SOR=0.846	GT:AD:DP:GQ:PL	0/1:12,26:38:99:597,0,215
3R	30853228	.	A	G	913.77	.	AC=1;AF=0.500;AN=2;BaseQRankSum=0.502;ClippingRankSum=0.000;DP=40;ExcessHet=3.0103;FS=1.264;MLEAC=1;MLEAF=0.500;MQ=44.00;MQRankSum=0.000;QD=22.84;ReadPosRankSum=0.967;SOR=0.694	GT:AD:DP:GQ:PL	0/1:16,24:40:99:942,0,640
3R	30853234	.	G	T	947.77	.	AC=1;AF=0.500;AN=2;BaseQRankSum=1.529;ClippingRankSum=0.000;DP=41;ExcessHet=3.0103;FS=2.820;MLEAC=1;MLEAF=0.500;MQ=44.00;MQRankSum=0.000;QD=23.12;ReadPosRankSum=0.359;SOR=0.448	GT:AD:DP:GQ:PL	0/1:16,25:41:99:976,0,634
3R	30853246	.	C	T	1051.77	.	AC=1;AF=0.500;AN=2;BaseQRankSum=1.106;ClippingRankSum=0.000;DP=44;ExcessHet=3.0103;FS=0.000;MLEAC=1;MLEAF=0.500;MQ=44.00;MQRankSum=0.000;QD=23.90;ReadPosRankSum=-0.277;SOR=0.588	GT:AD:DP:GQ:PL	0/1:17,27:44:99:1080,0,704
3R	30853249	.	T	C	1051.77	.	AC=1;AF=0.500;AN=2;BaseQRankSum=0.037;ClippingRankSum=0.000;DP=45;ExcessHet=3.0103;FS=0.000;MLEAC=1;MLEAF=0.500;MQ=44.00;MQRankSum=0.000;QD=23.37;ReadPosRankSum=-1.203;SOR=0.644	GT:AD:DP:GQ:PL	0/1:17,28:45:99:1080,0,704
3R	30853261	.	C	T	512.77	.	AC=1;AF=0.500;AN=2;BaseQRankSum=2.690;ClippingRankSum=0.000;DP=41;ExcessHet=3.0103;FS=0.000;MLEAC=1;MLEAF=0.500;MQ=44.00;MQRankSum=0.000;QD=12.51;ReadPosRankSum=-0.493;SOR=0.685	GT:AD:DP:GQ:PL	0/1:17,24:41:99:541,0,317
3R	30853366	.	G	A	372.77	.	AC=1;AF=0.500;AN=2;BaseQRankSum=1.538;ClippingRankSum=0.000;DP=40;ExcessHet=3.0103;FS=0.000;MLEAC=1;MLEAF=0.500;MQ=44.00;MQRankSum=0.000;QD=9.32;ReadPosRankSum=1.892;SOR=0.540	GT:AD:DP:GQ:PL	0/1:21,19:40:99:401,0,440
3R	30853456	.	C	T	347.77	.	AC=1;AF=0.500;AN=2;BaseQRankSum=1.146;ClippingRankSum=0.000;DP=37;ExcessHet=3.0103;FS=4.815;MLEAC=1;MLEAF=0.500;MQ=44.00;MQRankSum=0.000;QD=9.40;ReadPosRankSum=0.267;SOR=0.627	GT:AD:DP:GQ:PL	0/1:19,18:37:99:376,0,389
3R	30853723	.	A	G	633.77	.	AC=1;AF=0.500;AN=2;BaseQRankSum=1.297;ClippingRankSum=0.000;DP=44;ExcessHet=3.0103;FS=4.777;MLEAC=1;MLEAF=0.500;MQ=43.96;MQRankSum=-0.671;QD=14.40;ReadPosRankSum=0.038;SOR=0.228	GT:AD:DP:GQ:PL	0/1:15,29:44:99:662,0,284
3R	30853792	.	T	C	585.77	.	AC=1;AF=0.500;AN=2;BaseQRankSum=-2.191;ClippingRankSum=0.000;DP=46;ExcessHet=3.0103;FS=2.581;MLEAC=1;MLEAF=0.500;MQ=43.96;MQRankSum=-0.721;QD=12.73;ReadPosRankSum=-0.239;SOR=0.511	GT:AD:DP:GQ:PL	0/1:17,29:46:99:614,0,320
3R	30853870	.	C	A	435.77	.	AC=1;AF=0.500;AN=2;BaseQRankSum=0.662;ClippingRankSum=0.000;DP=47;ExcessHet=3.0103;FS=8.452;MLEAC=1;MLEAF=0.500;MQ=44.00;MQRankSum=0.000;QD=9.27;ReadPosRankSum=0.664;SOR=1.535	GT:AD:DP:GQ:PL	0/1:25,22:47:99:464,0,542
3R	30853894	.	G	C	492.77	.	AC=1;AF=0.500;AN=2;BaseQRankSum=-0.665;ClippingRankSum=0.000;DP=50;ExcessHet=3.0103;FS=2.434;MLEAC=1;MLEAF=0.500;MQ=44.00;MQRankSum=0.000;QD=9.86;ReadPosRankSum=0.969;SOR=1.091	GT:AD:DP:GQ:PL	0/1:25,25:50:99:521,0,512
3R	30853960	.	A	G	597.77	.	AC=1;AF=0.500;AN=2;BaseQRankSum=-0.577;ClippingRankSum=0.000;DP=54;ExcessHet=3.0103;FS=2.329;MLEAC=1;MLEAF=0.500;MQ=43.73;MQRankSum=-1.299;QD=11.07;ReadPosRankSum=-0.312;SOR=1.022	GT:AD:DP:GQ:PL	0/1:25,29:54:99:626,0,466
3R	30854028	.	A	C	557.77	.	AC=1;AF=0.500;AN=2;BaseQRankSum=-3.787;ClippingRankSum=0.000;DP=61;ExcessHet=3.0103;FS=2.154;MLEAC=1;MLEAF=0.500;MQ=44.00;MQRankSum=0.000;QD=9.14;ReadPosRankSum=-0.215;SOR=1.071	GT:AD:DP:GQ:PL	0/1:32,29:61:99:586,0,704
3R	30854145	.	T	G	767.77	.	AC=1;AF=0.500;AN=2;BaseQRankSum=-1.431;ClippingRankSum=0.000;DP=70;ExcessHet=3.0103;FS=4.739;MLEAC=1;MLEAF=0.500;MQ=43.92;MQRankSum=-1.325;QD=10.97;ReadPosRankSum=1.173;SOR=1.239	GT:AD:DP:GQ:PL	0/1:33,37:70:99:796,0,709
3R	30854828	.	A	G	906.77	.	AC=1;AF=0.500;AN=2;BaseQRankSum=-1.575;ClippingRankSum=0.000;DP=68;ExcessHet=3.0103;FS=2.131;MLEAC=1;MLEAF=0.500;MQ=43.79;MQRankSum=-1.065;QD=13.33;ReadPosRankSum=2.441;SOR=0.432	GT:AD:DP:GQ:PL	0/1:25,43:68:99:935,0,501
3R	30854899	.	G	A	638.77	.	AC=1;AF=0.500;AN=2;BaseQRankSum=1.880;ClippingRankSum=0.000;DP=48;ExcessHet=3.0103;FS=0.000;MLEAC=1;MLEAF=0.500;MQ=44.00;MQRankSum=0.000;QD=14.19;ReadPosRankSum=-0.225;SOR=0.593	GT:AD:DP:GQ:PL	0/1:15,30:45:99:667,0,216
3R	30855185	.	A	G	599.77	.	AC=1;AF=0.500;AN=2;BaseQRankSum=-1.790;ClippingRankSum=0.000;DP=45;ExcessHet=3.0103;FS=4.268;MLEAC=1;MLEAF=0.500;MQ=43.96;MQRankSum=1.270;QD=13.33;ReadPosRankSum=-0.028;SOR=0.984	GT:AD:DP:GQ:PL	0/1:18,27:45:99:628,0,343
3R	30855590	.	A	G	591.77	.	AC=1;AF=0.500;AN=2;BaseQRankSum=-1.576;ClippingRankSum=0.000;DP=52;ExcessHet=3.0103;FS=1.050;MLEAC=1;MLEAF=0.500;MQ=43.72;MQRankSum=-1.195;QD=11.38;ReadPosRankSum=1.233;SOR=0.540	GT:AD:DP:GQ:PL	0/1:22,30:52:99:620,0,443
3R	30855704	.	A	C	893.77	.	AC=1;AF=0.500;AN=2;BaseQRankSum=-1.408;ClippingRankSum=0.000;DP=68;ExcessHet=3.0103;FS=0.959;MLEAC=1;MLEAF=0.500;MQ=43.54;MQRankSum=-1.133;QD=13.34;ReadPosRankSum=-1.429;SOR=0.954	GT:AD:DP:GQ:PL	0/1:26,41:67:99:922,0,520
3R	30855784	.	C	A	1535.77	.	AC=1;AF=0.500;AN=2;BaseQRankSum=-0.844;ClippingRankSum=0.000;DP=61;ExcessHet=3.0103;FS=11.646;MLEAC=1;MLEAF=0.500;MQ=43.36;MQRankSum=-3.158;QD=25.18;ReadPosRankSum=0.887;SOR=1.030	GT:AD:DP:GQ:PL	0/1:22,39:61:99:1564,0,806
3R	30855792	.	T	C	1570.77	.	AC=1;AF=0.500;AN=2;BaseQRankSum=-3.743;ClippingRankSum=0.000;DP=62;ExcessHet=3.0103;FS=9.540;MLEAC=1;MLEAF=0.500;MQ=43.34;MQRankSum=-3.254;QD=25.33;ReadPosRankSum=0.508;SOR=0.925	GT:AD:DP:GQ:PL	0/1:22,40:62:99:1599,0,803
3R	30855818	.	C	G	1374.77	.	AC=1;AF=0.500;AN=2;BaseQRankSum=1.170;ClippingRankSum=0.000;DP=54;ExcessHet=3.0103;FS=4.042;MLEAC=1;MLEAF=0.500;MQ=43.24;MQRankSum=-3.304;QD=25.46;ReadPosRankSum=0.643;SOR=0.826	GT:AD:DP:GQ:PL	0/1:19,35:54:99:1403,0,641
3R	30855821	.	TG	T	1444.73	.	AC=1;AF=0.500;AN=2;BaseQRankSum=-0.250;ClippingRankSum=0.000;DP=53;ExcessHet=3.0103;FS=3.955;MLEAC=1;MLEAF=0.500;MQ=43.19;MQRankSum=-3.376;QD=27.26;ReadPosRankSum=0.179;SOR=0.872	GT:AD:DP:GQ:PL	0/1:18,35:53:99:1482,0,609
3R	30855826	.	CT	C	1411.73	.	AC=1;AF=0.500;AN=2;BaseQRankSum=1.140;ClippingRankSum=0.000;DP=54;ExcessHet=3.0103;FS=0.000;MLEAC=1;MLEAF=0.500;MQ=43.17;MQRankSum=-3.464;QD=26.14;ReadPosRankSum=-0.092;SOR=0.818	GT:AD:DP:GQ:PL	0/1:18,36:54:99:1449,0,647
3R	30855849	.	C	A	831.77	.	AC=1;AF=0.500;AN=2;BaseQRankSum=1.488;ClippingRankSum=0.000;DP=57;ExcessHet=3.0103;FS=0.000;MLEAC=1;MLEAF=0.500;MQ=43.07;MQRankSum=-4.091;QD=14.85;ReadPosRankSum=-0.847;SOR=0.723	GT:AD:DP:GQ:PL	0/1:20,36:56:99:860,0,567
3R	30855879	.	G	T	665.77	.	AC=1;AF=0.500;AN=2;BaseQRankSum=1.742;ClippingRankSum=0.000;DP=53;ExcessHet=3.0103;FS=0.000;MLEAC=1;MLEAF=0.500;MQ=42.52;MQRankSum=-5.020;QD=12.56;ReadPosRankSum=-0.009;SOR=0.709	GT:AD:DP:GQ:PL	0/1:22,31:53:99:694,0,641
3R	30855891	.	A	T	620.77	.	AC=1;AF=0.500;AN=2;BaseQRankSum=1.520;ClippingRankSum=0.000;DP=51;ExcessHet=3.0103;FS=0.000;MLEAC=1;MLEAF=0.500;MQ=43.14;MQRankSum=-4.390;QD=12.17;ReadPosRankSum=-0.323;SOR=0.561	GT:AD:DP:GQ:PL	0/1:22,29:51:99:649,0,674
3R	30855900	.	AATGTTAAATATTATTTAAAAAT	A	1041.73	.	AC=1;AF=0.500;AN=2;BaseQRankSum=-0.037;ClippingRankSum=0.000;DP=54;ExcessHet=3.0103;FS=3.798;MLEAC=1;MLEAF=0.500;MQ=43.43;MQRankSum=-4.092;QD=19.29;ReadPosRankSum=0.723;SOR=0.332	GT:AD:DP:GQ:PL	0/1:25,29:54:99:1079,0,962
3R	30855986	.	T	A	750.77	.	AC=1;AF=0.500;AN=2;BaseQRankSum=0.843;ClippingRankSum=0.000;DP=60;ExcessHet=3.0103;FS=2.212;MLEAC=1;MLEAF=0.500;MQ=43.65;MQRankSum=-2.692;QD=12.51;ReadPosRankSum=-2.277;SOR=0.705	GT:AD:DP:GQ:PL	0/1:25,35:60:99:779,0,501
3R	30856058	.	G	T	647.77	.	AC=1;AF=0.500;AN=2;BaseQRankSum=-1.884;ClippingRankSum=0.000;DP=55;ExcessHet=3.0103;FS=5.623;MLEAC=1;MLEAF=0.500;MQ=44.16;MQRankSum=-0.775;QD=12.00;ReadPosRankSum=-0.160;SOR=0.486	GT:AD:DP:GQ:PL	0/1:22,32:54:99:676,0,452
3R	30856370	.	GT	G	757.73	.	AC=1;AF=0.500;AN=2;BaseQRankSum=-0.167;ClippingRankSum=0.000;DP=53;ExcessHet=3.0103;FS=4.010;MLEAC=1;MLEAF=0.500;MQ=44.00;MQRankSum=0.000;QD=14.57;ReadPosRankSum=0.924;SOR=0.889	GT:AD:DP:GQ:PL	0/1:21,31:52:99:795,0,503
3R	30856411	.	C	T	820.77	.	AC=1;AF=0.500;AN=2;BaseQRankSum=1.840;ClippingRankSum=0.000;DP=57;ExcessHet=3.0103;FS=5.610;MLEAC=1;MLEAF=0.500;MQ=44.00;MQRankSum=0.000;QD=14.66;ReadPosRankSum=-1.164;SOR=1.114	GT:AD:DP:GQ:PL	0/1:20,36:56:99:849,0,378
3R	30856639	.	G	A	1052.77	.	AC=1;AF=0.500;AN=2;BaseQRankSum=0.379;ClippingRankSum=0.000;DP=82;ExcessHet=3.0103;FS=4.285;MLEAC=1;MLEAF=0.500;MQ=44.00;MQRankSum=0.000;QD=13.00;ReadPosRankSum=0.158;SOR=0.845	GT:AD:DP:GQ:PL	0/1:33,48:81:99:1081,0,636
3R	30856736	.	TTC	T	1446.73	.	AC=1;AF=0.500;AN=2;BaseQRankSum=-0.186;ClippingRankSum=0.000;DP=72;ExcessHet=3.0103;FS=2.279;MLEAC=1;MLEAF=0.500;MQ=43.82;MQRankSum=-1.054;QD=20.67;ReadPosRankSum=1.269;SOR=0.597	GT:AD:DP:GQ:PL	0/1:19,51:70:99:1484,0,414
3R	30857003	.	T	A	1009.77	.	AC=1;AF=0.500;AN=2;BaseQRankSum=3.444;ClippingRankSum=0.000;DP=71;ExcessHet=3.0103;FS=0.952;MLEAC=1;MLEAF=0.500;MQ=43.65;MQRankSum=-1.409;QD=14.43;ReadPosRankSum=-0.608;SOR=0.871	GT:AD:DP:GQ:PL	0/1:25,45:70:99:1038,0,465
3R	30857135	.	C	A	730.77	.	AC=1;AF=0.500;AN=2;BaseQRankSum=2.209;ClippingRankSum=0.000;DP=40;ExcessHet=3.0103;FS=9.774;MLEAC=1;MLEAF=0.500;MQ=43.13;MQRankSum=-3.081;QD=18.27;ReadPosRankSum=-3.397;SOR=2.055	GT:AD:DP:GQ:PL	0/1:20,20:40:99:759,0,863
3R	30857136	.	T	A	730.77	.	AC=1;AF=0.500;AN=2;BaseQRankSum=1.931;ClippingRankSum=0.000;DP=39;ExcessHet=3.0103;FS=9.774;MLEAC=1;MLEAF=0.500;MQ=43.11;MQRankSum=-3.168;QD=18.74;ReadPosRankSum=-3.362;SOR=1.938	GT:AD:DP:GQ:PL	0/1:20,19:39:99:759,0,863
3R	30857143	.	A	AGTTATACCCATAAAATGAATTTGAAAATAGTACGAATTTTTCGACTCTTTT	848.73	.	AC=1;AF=0.500;AN=2;BaseQRankSum=2.860;ClippingRankSum=0.000;DP=36;ExcessHet=3.0103;FS=4.748;MLEAC=1;MLEAF=0.500;MQ=42.72;MQRankSum=-3.546;QD=23.58;ReadPosRankSum=-4.058;SOR=1.326	GT:AD:DP:GQ:PL	0/1:19,17:36:99:886,0,1000
3R	30857162	.	T	C	436.77	.	AC=1;AF=0.500;AN=2;BaseQRankSum=-1.870;ClippingRankSum=0.000;DP=34;ExcessHet=3.0103;FS=7.652;MLEAC=1;MLEAF=0.500;MQ=42.33;MQRankSum=-4.607;QD=12.85;ReadPosRankSum=-0.997;SOR=1.524	GT:AD:DP:GQ:PL	0/1:21,13:34:99:465,0,1051
3R	30857165	.	GTA	G	472.73	.	AC=1;AF=0.500;AN=2;BaseQRankSum=0.395;ClippingRankSum=0.000;DP=31;ExcessHet=3.0103;FS=5.608;MLEAC=1;MLEAF=0.500;MQ=42.17;MQRankSum=-4.324;QD=15.25;ReadPosRankSum=-1.895;SOR=1.541	GT:AD:DP:GQ:PL	0/1:18,13:31:99:510,0,1022
3R	30857175	.	T	G	550.77	.	AC=1;AF=0.500;AN=2;BaseQRankSum=0.137;ClippingRankSum=0.000;DP=32;ExcessHet=3.0103;FS=5.121;MLEAC=1;MLEAF=0.500;MQ=42.08;MQRankSum=-3.888;QD=17.21;ReadPosRankSum=-1.937;SOR=1.428	GT:AD:DP:GQ:PL	0/1:17,15:32:99:579,0,939
3R	30857177	.	T	A	550.77	.	AC=1;AF=0.500;AN=2;BaseQRankSum=0.097;ClippingRankSum=0.000;DP=32;ExcessHet=3.0103;FS=5.121;MLEAC=1;MLEAF=0.500;MQ=42.08;MQRankSum=-3.888;QD=17.21;ReadPosRankSum=-1.937;SOR=1.428	GT:AD:DP:GQ:PL	0/1:17,15:32:99:579,0,939
3R	30857178	.	T	A	550.77	.	AC=1;AF=0.500;AN=2;BaseQRankSum=-0.177;ClippingRankSum=0.000;DP=32;ExcessHet=3.0103;FS=5.121;MLEAC=1;MLEAF=0.500;MQ=42.08;MQRankSum=-3.888;QD=17.21;ReadPosRankSum=-1.899;SOR=1.428	GT:AD:DP:GQ:PL	0/1:17,15:32:99:579,0,939
3R	30857196	.	T	A	556.77	.	AC=1;AF=0.500;AN=2;BaseQRankSum=1.357;ClippingRankSum=0.000;DP=34;ExcessHet=3.0103;FS=2.928;MLEAC=1;MLEAF=0.500;MQ=42.76;MQRankSum=-3.524;QD=16.38;ReadPosRankSum=-0.261;SOR=1.053	GT:AD:DP:GQ:PL	0/1:19,15:34:99:585,0,813
3R	30857205	.	A	C	610.77	.	AC=1;AF=0.500;AN=2;BaseQRankSum=-0.955;ClippingRankSum=0.000;DP=36;ExcessHet=3.0103;FS=0.000;MLEAC=1;MLEAF=0.500;MQ=42.83;MQRankSum=-3.110;QD=16.97;ReadPosRankSum=-1.014;SOR=0.914	GT:AD:DP:GQ:PL	0/1:18,18:36:99:639,0,785
3R	30857386	.	T	A	423.77	.	AC=1;AF=0.500;AN=2;BaseQRankSum=0.280;ClippingRankSum=0.000;DP=36;ExcessHet=3.0103;FS=0.000;MLEAC=1;MLEAF=0.500;MQ=43.87;MQRankSum=-1.243;QD=11.77;ReadPosRankSum=-0.155;SOR=0.719	GT:AD:DP:GQ:PL	0/1:16,20:36:99:452,0,337
3R	30857703	.	A	G	679.77	.	AC=1;AF=0.500;AN=2;BaseQRankSum=-2.034;ClippingRankSum=0.000;DP=44;ExcessHet=3.0103;FS=3.042;MLEAC=1;MLEAF=0.500;MQ=43.73;MQRankSum=-1.666;QD=15.45;ReadPosRankSum=1.244;SOR=1.402	GT:AD:DP:GQ:PL	0/1:13,31:44:99:708,0,243
3R	30857996	.	G	T	401.77	.	AC=1;AF=0.500;AN=2;BaseQRankSum=0.210;ClippingRankSum=0.000;DP=34;ExcessHet=3.0103;FS=0.000;MLEAC=1;MLEAF=0.500;MQ=44.00;MQRankSum=0.000;QD=12.17;ReadPosRankSum=0.809;SOR=0.928	GT:AD:DP:GQ:PL	0/1:13,20:33:99:430,0,240
3R	30858548	.	A	G	438.77	.	AC=1;AF=0.500;AN=2;BaseQRankSum=-0.512;ClippingRankSum=0.000;DP=48;ExcessHet=3.0103;FS=0.000;MLEAC=1;MLEAF=0.500;MQ=44.00;MQRankSum=0.000;QD=9.14;ReadPosRankSum=-0.655;SOR=0.804	GT:AD:DP:GQ:PL	0/1:26,22:48:99:467,0,577
3R	30858785	.	A	T	734.77	.	AC=1;AF=0.500;AN=2;BaseQRankSum=-1.270;ClippingRankSum=0.000;DP=61;ExcessHet=3.0103;FS=3.469;MLEAC=1;MLEAF=0.500;MQ=44.00;MQRankSum=0.000;QD=12.05;ReadPosRankSum=0.473;SOR=0.383	GT:AD:DP:GQ:PL	0/1:26,35:61:99:763,0,536
3R	30858985	.	C	T	624.77	.	AC=1;AF=0.500;AN=2;BaseQRankSum=-0.595;ClippingRankSum=0.000;DP=61;ExcessHet=3.0103;FS=0.971;MLEAC=1;MLEAF=0.500;MQ=44.00;MQRankSum=0.000;QD=10.24;ReadPosRankSum=0.166;SOR=0.892	GT:AD:DP:GQ:PL	0/1:30,31:61:99:653,0,630
3R	30859048	.	A	G	570.77	.	AC=1;AF=0.500;AN=2;BaseQRankSum=-1.243;ClippingRankSum=0.000;DP=60;ExcessHet=3.0103;FS=0.960;MLEAC=1;MLEAF=0.500;MQ=44.00;MQRankSum=0.000;QD=9.51;ReadPosRankSum=-1.484;SOR=0.836	GT:AD:DP:GQ:PL	0/1:32,28:60:99:599,0,721
3R	30859220	.	G	A	992.77	.	AC=1;AF=0.500;AN=2;BaseQRankSum=2.575;ClippingRankSum=0.000;DP=69;ExcessHet=3.0103;FS=0.000;MLEAC=1;MLEAF=0.500;MQ=45.36;MQRankSum=0.585;QD=14.39;ReadPosRankSum=-1.151;SOR=0.667	GT:AD:DP:GQ:PL	0/1:24,45:69:99:1021,0,427
3R	30859254	.	A	C	1458.77	.	AC=1;AF=0.500;AN=2;BaseQRankSum=-1.340;ClippingRankSum=0.000;DP=66;ExcessHet=3.0103;FS=0.000;MLEAC=1;MLEAF=0.500;MQ=45.92;MQRankSum=1.638;QD=22.10;ReadPosRankSum=-0.676;SOR=0.793	GT:AD:DP:GQ:PL	0/1:26,40:66:99:1487,0,922
3R	30859278	.	C	T	1448.77	.	AC=1;AF=0.500;AN=2;BaseQRankSum=1.321;ClippingRankSum=0.000;DP=69;ExcessHet=3.0103;FS=2.002;MLEAC=1;MLEAF=0.500;MQ=46.35;MQRankSum=2.578;QD=21.00;ReadPosRankSum=-0.030;SOR=0.751	GT:AD:DP:GQ:PL	0/1:30,39:69:99:1477,0,1028
3R	30859322	.	T	TA	1250.73	.	AC=1;AF=0.500;AN=2;BaseQRankSum=-3.022;ClippingRankSum=0.000;DP=58;ExcessHet=3.0103;FS=0.000;MLEAC=1;MLEAF=0.500;MQ=47.99;MQRankSum=4.988;QD=21.56;ReadPosRankSum=-0.188;SOR=0.818	GT:AD:DP:GQ:PL	0/1:26,32:58:99:1288,0,932
3R	30859323	.	T	A	1259.77	.	AC=1;AF=0.500;AN=2;BaseQRankSum=1.144;ClippingRankSum=0.000;DP=59;ExcessHet=3.0103;FS=0.989;MLEAC=1;MLEAF=0.500;MQ=47.89;MQRankSum=4.622;QD=21.35;ReadPosRankSum=-0.290;SOR=0.880	GT:AD:DP:GQ:PL	0/1:26,33:59:99:1288,0,932
3R	30859344	.	A	G	1249.77	.	AC=1;AF=0.500;AN=2;BaseQRankSum=0.271;ClippingRankSum=0.000;DP=52;ExcessHet=3.0103;FS=0.000;MLEAC=1;MLEAF=0.500;MQ=47.45;MQRankSum=2.737;QD=24.03;ReadPosRankSum=-1.287;SOR=0.678	GT:AD:DP:GQ:PL	0/1:21,31:52:99:1278,0,783
3R	30859355	.	A	C	1293.77	.	AC=1;AF=0.500;AN=2;BaseQRankSum=-3.052;ClippingRankSum=0.000;DP=58;ExcessHet=3.0103;FS=3.697;MLEAC=1;MLEAF=0.500;MQ=46.75;MQRankSum=1.499;QD=22.31;ReadPosRankSum=-0.938;SOR=0.557	GT:AD:DP:GQ:PL	0/1:22,36:58:99:1322,0,823
3R	30859388	.	G	A	832.77	.	AC=1;AF=0.500;AN=2;BaseQRankSum=-0.628;ClippingRankSum=0.000;DP=59;ExcessHet=3.0103;FS=2.300;MLEAC=1;MLEAF=0.500;MQ=45.18;MQRankSum=-0.932;QD=14.11;ReadPosRankSum=0.246;SOR=0.595	GT:AD:DP:GQ:PL	0/1:21,38:59:99:861,0,389
3R	30859447	.	T	C	1207.77	.	AC=1;AF=0.500;AN=2;BaseQRankSum=-0.400;ClippingRankSum=0.000;DP=53;ExcessHet=3.0103;FS=1.051;MLEAC=1;MLEAF=0.500;MQ=43.24;MQRankSum=-4.922;QD=22.79;ReadPosRankSum=1.129;SOR=0.892	GT:AD:DP:GQ:PL	0/1:22,31:53:99:1236,0,830
3R	30859449	.	TATAC	T	1194.73	.	AC=1;AF=0.500;AN=2;BaseQRankSum=2.638;ClippingRankSum=0.000;DP=53;ExcessHet=3.0103;FS=1.051;MLEAC=1;MLEAF=0.500;MQ=43.24;MQRankSum=-4.922;QD=22.54;ReadPosRankSum=0.795;SOR=0.892	GT:AD:DP:GQ:PL	0/1:22,31:53:99:1232,0,872
3R	30859457	.	TAC	T	1239.73	.	AC=1;AF=0.500;AN=2;BaseQRankSum=3.636;ClippingRankSum=0.000;DP=54;ExcessHet=3.0103;FS=0.000;MLEAC=1;MLEAF=0.500;MQ=43.25;MQRankSum=-4.803;QD=22.96;ReadPosRankSum=-1.584;SOR=0.765	GT:AD:DP:GQ:PL	0/1:22,32:54:99:1277,0,827
3R	30859461	.	TATACGTATACGTATATATA	T	1182.73	.	AC=1;AF=0.500;AN=2;BaseQRankSum=2.551;ClippingRankSum=0.000;DP=57;ExcessHet=3.0103;FS=1.004;MLEAC=1;MLEAF=0.500;MQ=43.09;MQRankSum=-5.509;QD=20.75;ReadPosRankSum=-0.093;SOR=0.869	GT:AD:DP:GQ:PL	0/1:26,31:57:99:1220,0,1040
3R	30859482	.	A	T	1197.77	.	AC=1;AF=0.500;AN=2;BaseQRankSum=1.533;ClippingRankSum=0.000;DP=56;ExcessHet=3.0103;FS=1.035;MLEAC=1;MLEAF=0.500;MQ=43.08;MQRankSum=-5.426;QD=21.39;ReadPosRankSum=-1.846;SOR=0.951	GT:AD:DP:GQ:PL	0/1:25,31:56:99:1226,0,956
3R	30859498	.	G	A	1158.77	.	AC=1;AF=0.500;AN=2;BaseQRankSum=2.913;ClippingRankSum=0.000;DP=56;ExcessHet=3.0103;FS=0.000;MLEAC=1;MLEAF=0.500;MQ=42.95;MQRankSum=-5.518;QD=20.69;ReadPosRankSum=-2.746;SOR=0.675	GT:AD:DP:GQ:PL	0/1:26,30:56:99:1187,0,1003
3R	30859524	.	T	A	961.77	.	AC=1;AF=0.500;AN=2;BaseQRankSum=-3.680;ClippingRankSum=0.000;DP=57;ExcessHet=3.0103;FS=0.000;MLEAC=1;MLEAF=0.500;MQ=43.18;MQRankSum=-4.743;QD=17.17;ReadPosRankSum=-2.328;SOR=0.567	GT:AD:DP:GQ:PL	0/1:28,28:56:99:990,0,1045
3R	30859547	.	G	T	1117.77	.	AC=1;AF=0.500;AN=2;BaseQRankSum=-1.487;ClippingRankSum=0.000;DP=62;ExcessHet=3.0103;FS=2.137;MLEAC=1;MLEAF=0.500;MQ=43.39;MQRankSum=-3.895;QD=18.32;ReadPosRankSum=-2.854;SOR=0.889	GT:AD:DP:GQ:PL	0/1:27,34:61:99:1146,0,997
3R	30859588	.	A	C	852.77	.	AC=1;AF=0.500;AN=2;BaseQRankSum=-3.603;ClippingRankSum=0.000;DP=60;ExcessHet=3.0103;FS=0.000;MLEAC=1;MLEAF=0.500;MQ=43.63;MQRankSum=-2.500;QD=14.21;ReadPosRankSum=-1.074;SOR=0.676	GT:AD:DP:GQ:PL	0/1:21,39:60:99:881,0,412
3R	30859666	.	G	GT	1664.73	.	AC=1;AF=0.500;AN=2;BaseQRankSum=-0.724;ClippingRankSum=0.000;DP=63;ExcessHet=3.0103;FS=1.129;MLEAC=1;MLEAF=0.500;MQ=43.63;MQRankSum=-2.167;QD=28.22;ReadPosRankSum=0.796;SOR=0.463	GT:AD:DP:GQ:PL	0/1:17,42:59:99:1702,0,658
3R	30859675	.	C	T	1671.77	.	AC=1;AF=0.500;AN=2;BaseQRankSum=0.193;ClippingRankSum=0.000;DP=62;ExcessHet=3.0103;FS=3.873;MLEAC=1;MLEAF=0.500;MQ=43.49;MQRankSum=-2.387;QD=26.96;ReadPosRankSum=0.405;SOR=0.330	GT:AD:DP:GQ:PL	0/1:19,43:62:99:1700,0,682
3R	30859711	.	CA	C	419.73	.	AC=1;AF=0.500;AN=2;BaseQRankSum=0.923;ClippingRankSum=0.000;DP=61;ExcessHet=3.0103;FS=0.000;MLEAC=1;MLEAF=0.500;MQ=43.64;MQRankSum=-2.177;QD=7.92;ReadPosRankSum=-0.049;SOR=0.806	GT:AD:DP:GQ:PL	0/1:21,32:53:99:457,0,287
3R	30859780	.	G	C	680.77	.	AC=1;AF=0.500;AN=2;BaseQRankSum=0.772;ClippingRankSum=0.000;DP=57;ExcessHet=3.0103;FS=2.276;MLEAC=1;MLEAF=0.500;MQ=43.77;MQRankSum=-1.474;QD=12.38;ReadPosRankSum=-0.085;SOR=0.899	GT:AD:DP:GQ:PL	0/1:23,32:55:99:709,0,450
3R	30859985	.	A	G	1216.77	.	AC=1;AF=0.500;AN=2;BaseQRankSum=-3.326;ClippingRankSum=0.000;DP=63;ExcessHet=3.0103;FS=2.146;MLEAC=1;MLEAF=0.500;MQ=43.82;MQRankSum=-1.969;QD=19.63;ReadPosRankSum=1.475;SOR=1.112	GT:AD:DP:GQ:PL	0/1:30,32:62:99:1245,0,1449
3R	30859989	.	T	C	1244.77	.	AC=1;AF=0.500;AN=2;BaseQRankSum=-1.765;ClippingRankSum=0.000;DP=64;ExcessHet=3.0103;FS=2.102;MLEAC=1;MLEAF=0.500;MQ=43.82;MQRankSum=-1.939;QD=19.76;ReadPosRankSum=0.757;SOR=1.012	GT:AD:DP:GQ:PL	0/1:30,33:63:99:1273,0,1451
3R	30860233	.	T	C	1258.77	.	AC=1;AF=0.500;AN=2;BaseQRankSum=1.791;ClippingRankSum=0.000;DP=63;ExcessHet=3.0103;FS=0.960;MLEAC=1;MLEAF=0.500;MQ=43.81;MQRankSum=-2.188;QD=19.98;ReadPosRankSum=-0.427;SOR=0.859	GT:AD:DP:GQ:PL	0/1:30,33:63:99:1287,0,1061
3R	30860243	.	A	G	1192.77	.	AC=1;AF=0.500;AN=2;BaseQRankSum=2.599;ClippingRankSum=0.000;DP=62;ExcessHet=3.0103;FS=0.000;MLEAC=1;MLEAF=0.500;MQ=43.81;MQRankSum=-2.152;QD=19.24;ReadPosRankSum=-0.261;SOR=0.641	GT:AD:DP:GQ:PL	0/1:29,33:62:99:1221,0,1042
3R	30860256	.	G	C	749.77	.	AC=1;AF=0.500;AN=2;BaseQRankSum=0.373;ClippingRankSum=0.000;DP=61;ExcessHet=3.0103;FS=3.585;MLEAC=1;MLEAF=0.500;MQ=43.78;MQRankSum=-2.188;QD=12.29;ReadPosRankSum=-1.123;SOR=0.356	GT:AD:DP:GQ:PL	0/1:26,35:61:99:778,0,510
3R	30860320	.	T	A	1668.77	.	AC=1;AF=0.500;AN=2;BaseQRankSum=1.681;ClippingRankSum=0.000;DP=64;ExcessHet=3.0103;FS=3.602;MLEAC=1;MLEAF=0.500;MQ=43.34;MQRankSum=-3.538;QD=26.07;ReadPosRankSum=1.676;SOR=0.359	GT:AD:DP:GQ:PL	0/1:22,42:64:99:1697,0,767
3R	30860327	.	G	A	1764.77	.	AC=1;AF=0.500;AN=2;BaseQRankSum=-1.670;ClippingRankSum=0.000;DP=66;ExcessHet=3.0103;FS=3.729;MLEAC=1;MLEAF=0.500;MQ=43.09;MQRankSum=-3.685;QD=26.74;ReadPosRankSum=1.185;SOR=0.313	GT:AD:DP:GQ:PL	0/1:21,45:66:99:1793,0,738
3R	30860381	.	A	G	1697.77	.	AC=1;AF=0.500;AN=2;BaseQRankSum=-1.956;ClippingRankSum=0.000;DP=61;ExcessHet=3.0103;FS=1.078;MLEAC=1;MLEAF=0.500;MQ=42.48;MQRankSum=-4.463;QD=27.83;ReadPosRankSum=-2.165;SOR=0.693	GT:AD:DP:GQ:PL	0/1:17,44:61:99:1726,0,623
3R	30860390	.	T	TGTTAGCCA	1774.73	.	AC=1;AF=0.500;AN=2;BaseQRankSum=1.857;ClippingRankSum=0.000;DP=61;ExcessHet=3.0103;FS=2.276;MLEAC=1;MLEAF=0.500;MQ=42.44;MQRankSum=-5.158;QD=29.09;ReadPosRankSum=-1.199;SOR=0.702	GT:AD:DP:GQ:PL	0/1:20,41:61:99:1812,0,704
3R	30860393	.	A	AAGTGGTATGTCT	1875.73	.	AC=1;AF=0.500;AN=2;BaseQRankSum=-0.431;ClippingRankSum=0.000;DP=61;ExcessHet=3.0103;FS=0.000;MLEAC=1;MLEAF=0.500;MQ=42.41;MQRankSum=-5.303;QD=30.75;ReadPosRankSum=-1.307;SOR=0.651	GT:AD:DP:GQ:PL	0/1:20,41:61:99:1913,0,699
3R	30860422	.	C	T	824.77	.	AC=1;AF=0.500;AN=2;BaseQRankSum=-1.547;ClippingRankSum=0.000;DP=64;ExcessHet=3.0103;FS=2.195;MLEAC=1;MLEAF=0.500;MQ=42.61;MQRankSum=-5.188;QD=12.89;ReadPosRankSum=-0.458;SOR=0.387	GT:AD:DP:GQ:PL	0/1:24,40:64:99:853,0,468
3R	30860433	.	G	A	860.77	.	AC=1;AF=0.500;AN=2;BaseQRankSum=2.783;ClippingRankSum=0.000;DP=59;ExcessHet=3.0103;FS=0.000;MLEAC=1;MLEAF=0.500;MQ=42.58;MQRankSum=-4.626;QD=14.59;ReadPosRankSum=-1.836;SOR=0.658	GT:AD:DP:GQ:PL	0/1:20,39:59:99:889,0,357
3R	30860532	.	A	G	1535.77	.	AC=1;AF=0.500;AN=2;BaseQRankSum=-2.846;ClippingRankSum=0.000;DP=57;ExcessHet=3.0103;FS=0.000;MLEAC=1;MLEAF=0.500;MQ=43.50;MQRankSum=-2.635;QD=27.42;ReadPosRankSum=0.106;SOR=0.800	GT:AD:DP:GQ:PL	0/1:18,38:56:99:1564,0,740
3R	30860534	.	C	T	1535.77	.	AC=1;AF=0.500;AN=2;BaseQRankSum=1.750;ClippingRankSum=0.000;DP=57;ExcessHet=3.0103;FS=0.000;MLEAC=1;MLEAF=0.500;MQ=43.50;MQRankSum=-2.527;QD=27.42;ReadPosRankSum=-0.365;SOR=0.843	GT:AD:DP:GQ:PL	0/1:17,39:56:99:1564,0,740
3R	30860686	.	C	T	673.77	.	AC=1;AF=0.500;AN=2;BaseQRankSum=-0.126;ClippingRankSum=0.000;DP=50;ExcessHet=3.0103;FS=6.044;MLEAC=1;MLEAF=0.500;MQ=43.69;MQRankSum=-2.097;QD=13.48;ReadPosRankSum=-0.233;SOR=1.188	GT:AD:DP:GQ:PL	0/1:18,32:50:99:702,0,325
3R	30860726	.	TATAC	T	1269.73	.	AC=1;AF=0.500;AN=2;BaseQRankSum=0.090;ClippingRankSum=0.000;DP=54;ExcessHet=3.0103;FS=1.131;MLEAC=1;MLEAF=0.500;MQ=43.67;MQRankSum=-2.117;QD=24.42;ReadPosRankSum=1.635;SOR=0.960	GT:AD:DP:GQ:PL	0/1:19,33:52:99:1307,0,773
3R	30860742	.	C	G	706.77	.	AC=1;AF=0.500;AN=2;BaseQRankSum=0.353;ClippingRankSum=0.000;DP=54;ExcessHet=3.0103;FS=0.000;MLEAC=1;MLEAF=0.500;MQ=43.78;MQRankSum=-1.835;QD=13.09;ReadPosRankSum=1.944;SOR=0.846	GT:AD:DP:GQ:PL	0/1:21,33:54:99:735,0,408
3R	30860768	.	A	G	809.77	.	AC=1;AF=0.500;AN=2;BaseQRankSum=-1.643;ClippingRankSum=0.000;DP=60;ExcessHet=3.0103;FS=0.000;MLEAC=1;MLEAF=0.500;MQ=43.77;MQRankSum=-1.931;QD=13.50;ReadPosRankSum=-0.760;SOR=0.765	GT:AD:DP:GQ:PL	0/1:22,38:60:99:838,0,437
3R	30860947	.	G	C	374.77	.	AC=1;AF=0.500;AN=2;BaseQRankSum=-0.994;ClippingRankSum=0.000;DP=43;ExcessHet=3.0103;FS=0.000;MLEAC=1;MLEAF=0.500;MQ=44.00;MQRankSum=0.000;QD=9.14;ReadPosRankSum=0.746;SOR=0.668	GT:AD:DP:GQ:PL	0/1:22,19:41:99:403,0,497
3R	30861776	.	G	C	905.77	.	AC=1;AF=0.500;AN=2;BaseQRankSum=-0.883;ClippingRankSum=0.000;DP=78;ExcessHet=3.0103;FS=3.037;MLEAC=1;MLEAF=0.500;MQ=43.95;MQRankSum=-1.201;QD=11.61;ReadPosRankSum=1.505;SOR=0.502	GT:AD:DP:GQ:PL	0/1:33,45:78:99:934,0,662
3R	30861872	.	G	GA	663.73	.	AC=1;AF=0.500;AN=2;BaseQRankSum=-0.757;ClippingRankSum=0.000;DP=75;ExcessHet=3.0103;FS=3.498;MLEAC=1;MLEAF=0.500;MQ=43.81;MQRankSum=-1.121;QD=9.62;ReadPosRankSum=-0.295;SOR=1.243	GT:AD:DP:GQ:PL	0/1:27,42:69:99:701,0,362
3R	30861946	.	C	T	828.77	.	AC=1;AF=0.500;AN=2;BaseQRankSum=2.182;ClippingRankSum=0.000;DP=73;ExcessHet=3.0103;FS=3.235;MLEAC=1;MLEAF=0.500;MQ=43.80;MQRankSum=-1.310;QD=11.35;ReadPosRankSum=0.698;SOR=0.356	GT:AD:DP:GQ:PL	0/1:34,39:73:99:857,0,691
3R	30862411	.	T	G	644.77	.	AC=1;AF=0.500;AN=2;BaseQRankSum=0.366;ClippingRankSum=0.000;DP=60;ExcessHet=3.0103;FS=0.000;MLEAC=1;MLEAF=0.500;MQ=44.00;MQRankSum=0.000;QD=10.75;ReadPosRankSum=-0.353;SOR=0.656	GT:AD:DP:GQ:PL	0/1:29,31:60:99:673,0,630
3R	30862524	.	A	G	764.77	.	AC=1;AF=0.500;AN=2;BaseQRankSum=-1.926;ClippingRankSum=0.000;DP=66;ExcessHet=3.0103;FS=2.021;MLEAC=1;MLEAF=0.500;MQ=43.85;MQRankSum=0.130;QD=11.59;ReadPosRankSum=0.951;SOR=0.473	GT:AD:DP:GQ:PL	0/1:30,36:66:99:793,0,629
3R	30862565	.	G	A	1319.77	.	AC=1;AF=0.500;AN=2;BaseQRankSum=0.304;ClippingRankSum=0.000;DP=67;ExcessHet=3.0103;FS=0.000;MLEAC=1;MLEAF=0.500;MQ=43.85;MQRankSum=0.107;QD=19.70;ReadPosRankSum=-0.618;SOR=0.739	GT:AD:DP:GQ:PL	0/1:31,36:67:99:1348,0,1161
3R	30862581	.	A	G	1287.77	.	AC=1;AF=0.500;AN=2;BaseQRankSum=-0.528;ClippingRankSum=0.000;DP=71;ExcessHet=3.0103;FS=1.962;MLEAC=1;MLEAF=0.500;MQ=43.86;MQRankSum=-0.020;QD=18.14;ReadPosRankSum=0.017;SOR=0.463	GT:AD:DP:GQ:PL	0/1:36,35:71:99:1316,0,1263
3R	30862629	.	A	C	1175.77	.	AC=1;AF=0.500;AN=2;BaseQRankSum=0.380;ClippingRankSum=0.000;DP=61;ExcessHet=3.0103;FS=2.214;MLEAC=1;MLEAF=0.500;MQ=43.88;MQRankSum=-0.919;QD=19.27;ReadPosRankSum=-0.795;SOR=0.396	GT:AD:DP:GQ:PL	0/1:29,32:61:99:1204,0,1104
3R	30862641	.	T	C	1140.77	.	AC=1;AF=0.500;AN=2;BaseQRankSum=-1.708;ClippingRankSum=0.000;DP=60;ExcessHet=3.0103;FS=2.248;MLEAC=1;MLEAF=0.500;MQ=43.88;MQRankSum=-0.967;QD=19.01;ReadPosRankSum=0.969;SOR=0.374	GT:AD:DP:GQ:PL	0/1:30,30:60:99:1169,0,1169
3R	30862642	.	G	A	1140.77	.	AC=1;AF=0.500;AN=2;BaseQRankSum=0.542;ClippingRankSum=0.000;DP=60;ExcessHet=3.0103;FS=2.248;MLEAC=1;MLEAF=0.500;MQ=43.88;MQRankSum=-0.967;QD=19.01;ReadPosRankSum=1.102;SOR=0.374	GT:AD:DP:GQ:PL	0/1:30,30:60:99:1169,0,1169
3R	30862703	.	A	T	1092.77	.	AC=1;AF=0.500;AN=2;BaseQRankSum=1.029;ClippingRankSum=0.000;DP=62;ExcessHet=3.0103;FS=0.000;MLEAC=1;MLEAF=0.500;MQ=44.00;MQRankSum=0.000;QD=17.91;ReadPosRankSum=1.419;SOR=0.569	GT:AD:DP:GQ:PL	0/1:32,29:61:99:1121,0,1256
3R	30862704	.	T	C	1092.77	.	AC=1;AF=0.500;AN=2;BaseQRankSum=0.054;ClippingRankSum=0.000;DP=62;ExcessHet=3.0103;FS=0.000;MLEAC=1;MLEAF=0.500;MQ=44.00;MQRankSum=0.000;QD=17.91;ReadPosRankSum=1.042;SOR=0.569	GT:AD:DP:GQ:PL	0/1:32,29:61:99:1121,0,1256
3R	30862712	.	T	C	1179.77	.	AC=1;AF=0.500;AN=2;BaseQRankSum=-0.550;ClippingRankSum=0.000;DP=62;ExcessHet=3.0103;FS=0.000;MLEAC=1;MLEAF=0.500;MQ=44.00;MQRankSum=0.000;QD=19.34;ReadPosRankSum=-1.195;SOR=0.602	GT:AD:DP:GQ:PL	0/1:30,31:61:99:1208,0,1161
3R	30862965	.	T	A	1077.77	.	AC=1;AF=0.500;AN=2;BaseQRankSum=-1.035;ClippingRankSum=0.000;DP=45;ExcessHet=3.0103;FS=0.000;MLEAC=1;MLEAF=0.500;MQ=43.31;MQRankSum=-0.671;QD=24.49;ReadPosRankSum=1.026;SOR=0.544	GT:AD:DP:GQ:PL	0/1:15,29:44:99:1106,0,595
3R	30862980	.	C	G	1112.77	.	AC=1;AF=0.500;AN=2;BaseQRankSum=-0.336;ClippingRankSum=0.000;DP=43;ExcessHet=3.0103;FS=0.000;MLEAC=1;MLEAF=0.500;MQ=43.64;MQRankSum=0.000;QD=26.49;ReadPosRankSum=-0.166;SOR=0.627	GT:AD:DP:GQ:PL	0/1:13,29:42:99:1141,0,535
3R	30863008	.	A	G	574.77	.	AC=1;AF=0.500;AN=2;BaseQRankSum=-2.393;ClippingRankSum=0.000;DP=45;ExcessHet=3.0103;FS=0.000;MLEAC=1;MLEAF=0.500;MQ=43.66;MQRankSum=0.000;QD=13.06;ReadPosRankSum=0.592;SOR=0.836	GT:AD:DP:GQ:PL	0/1:16,28:44:99:603,0,345
3R	30863160	.	T	A	1425.77	.	AC=1;AF=0.500;AN=2;BaseQRankSum=-2.133;ClippingRankSum=0.000;DP=65;ExcessHet=3.0103;FS=11.448;MLEAC=1;MLEAF=0.500;MQ=43.97;MQRankSum=1.218;QD=21.93;ReadPosRankSum=1.249;SOR=0.141	GT:AD:DP:GQ:PL	0/1:27,38:65:99:1454,0,995
3R	30863170	.	C	T	1454.77	.	AC=1;AF=0.500;AN=2;BaseQRankSum=2.426;ClippingRankSum=0.000;DP=69;ExcessHet=3.0103;FS=5.111;MLEAC=1;MLEAF=0.500;MQ=43.97;MQRankSum=1.169;QD=21.08;ReadPosRankSum=1.711;SOR=0.266	GT:AD:DP:GQ:PL	0/1:30,39:69:99:1483,0,1078
3R	30863248	.	G	A	826.77	.	AC=1;AF=0.500;AN=2;BaseQRankSum=1.206;ClippingRankSum=0.000;DP=61;ExcessHet=3.0103;FS=3.746;MLEAC=1;MLEAF=0.500;MQ=43.92;MQRankSum=1.303;QD=13.78;ReadPosRankSum=-0.441;SOR=0.301	GT:AD:DP:GQ:PL	0/1:23,37:60:99:855,0,469
3R	30863301	.	G	A	716.77	.	AC=1;AF=0.500;AN=2;BaseQRankSum=1.422;ClippingRankSum=0.000;DP=56;ExcessHet=3.0103;FS=2.310;MLEAC=1;MLEAF=0.500;MQ=43.95;MQRankSum=1.234;QD=12.80;ReadPosRankSum=-0.271;SOR=0.707	GT:AD:DP:GQ:PL	0/1:23,33:56:99:745,0,449
3R	30863536	.	C	T	752.77	.	AC=1;AF=0.500;AN=2;BaseQRankSum=-1.217;ClippingRankSum=0.000;DP=43;ExcessHet=3.0103;FS=1.192;MLEAC=1;MLEAF=0.500;MQ=44.00;MQRankSum=0.000;QD=17.51;ReadPosRankSum=-0.840;SOR=1.022	GT:AD:DP:GQ:PL	0/1:23,20:43:99:781,0,922
3R	30863538	.	CT	C	743.73	.	AC=1;AF=0.500;AN=2;BaseQRankSum=-1.599;ClippingRankSum=0.000;DP=45;ExcessHet=3.0103;FS=1.154;MLEAC=1;MLEAF=0.500;MQ=44.00;MQRankSum=0.000;QD=16.53;ReadPosRankSum=-1.544;SOR=0.982	GT:AD:DP:GQ:PL	0/1:23,22:45:99:781,0,922
3R	30863609	.	A	C	460.77	.	AC=1;AF=0.500;AN=2;BaseQRankSum=0.642;ClippingRankSum=0.000;DP=43;ExcessHet=3.0103;FS=6.439;MLEAC=1;MLEAF=0.500;MQ=44.00;MQRankSum=0.000;QD=10.72;ReadPosRankSum=-1.240;SOR=1.215	GT:AD:DP:GQ:PL	0/1:21,22:43:99:489,0,440
3R	30863670	.	G	T	542.77	.	AC=1;AF=0.500;AN=2;BaseQRankSum=1.069;ClippingRankSum=0.000;DP=55;ExcessHet=3.0103;FS=2.401;MLEAC=1;MLEAF=0.500;MQ=43.89;MQRankSum=-1.482;QD=9.87;ReadPosRankSum=0.212;SOR=1.201	GT:AD:DP:GQ:PL	0/1:29,26:55:99:571,0,639
3R	30863843	.	T	A	1186.77	.	AC=1;AF=0.500;AN=2;BaseQRankSum=-1.194;ClippingRankSum=0.000;DP=59;ExcessHet=3.0103;FS=0.000;MLEAC=1;MLEAF=0.500;MQ=43.97;MQRankSum=-0.916;QD=20.11;ReadPosRankSum=0.607;SOR=0.611	GT:AD:DP:GQ:PL	0/1:28,31:59:99:1215,0,2139
3R	30863849	.	T	A	1299.77	.	AC=1;AF=0.500;AN=2;BaseQRankSum=0.331;ClippingRankSum=0.000;DP=61;ExcessHet=3.0103;FS=0.000;MLEAC=1;MLEAF=0.500;MQ=43.97;MQRankSum=-0.888;QD=21.31;ReadPosRankSum=-0.162;SOR=0.713	GT:AD:DP:GQ:PL	0/1:28,33:61:99:1328,0,2165
3R	30863851	.	A	C	1299.77	.	AC=1;AF=0.500;AN=2;BaseQRankSum=-1.691;ClippingRankSum=0.000;DP=61;ExcessHet=3.0103;FS=0.000;MLEAC=1;MLEAF=0.500;MQ=43.97;MQRankSum=-0.919;QD=21.31;ReadPosRankSum=0.146;SOR=0.620	GT:AD:DP:GQ:PL	0/1:29,32:61:99:1328,0,2165
3R	30863966	.	A	G	604.77	.	AC=1;AF=0.500;AN=2;BaseQRankSum=0.330;ClippingRankSum=0.000;DP=62;ExcessHet=3.0103;FS=3.524;MLEAC=1;MLEAF=0.500;MQ=43.97;MQRankSum=-0.968;QD=9.75;ReadPosRankSum=-0.737;SOR=1.179	GT:AD:DP:GQ:PL	0/1:31,31:62:99:633,0,647
3R	30863978	.	T	G	713.77	.	AC=1;AF=0.500;AN=2;BaseQRankSum=-0.257;ClippingRankSum=0.000;DP=63;ExcessHet=3.0103;FS=8.737;MLEAC=1;MLEAF=0.500;MQ=43.94;MQRankSum=-1.294;QD=11.33;ReadPosRankSum=-0.591;SOR=1.337	GT:AD:DP:GQ:PL	0/1:29,34:63:99:742,0,609
3R	30864004	.	G	T	798.77	.	AC=1;AF=0.500;AN=2;BaseQRankSum=-0.563;ClippingRankSum=0.000;DP=61;ExcessHet=3.0103;FS=3.495;MLEAC=1;MLEAF=0.500;MQ=43.94;MQRankSum=-1.165;QD=13.09;ReadPosRankSum=1.458;SOR=1.013	GT:AD:DP:GQ:PL	0/1:25,36:61:99:827,0,538
3R	30864202	.	A	G	780.77	.	AC=1;AF=0.500;AN=2;BaseQRankSum=-0.494;ClippingRankSum=0.000;DP=50;ExcessHet=3.0103;FS=0.000;MLEAC=1;MLEAF=0.500;MQ=43.52;MQRankSum=0.910;QD=15.93;ReadPosRankSum=-0.237;SOR=0.796	GT:AD:DP:GQ:PL	0/1:27,22:49:99:809,0,1293
3R	30864211	.	G	A	827.77	.	AC=1;AF=0.500;AN=2;BaseQRankSum=0.275;ClippingRankSum=0.000;DP=54;ExcessHet=3.0103;FS=0.000;MLEAC=1;MLEAF=0.500;MQ=43.55;MQRankSum=0.917;QD=15.62;ReadPosRankSum=-0.474;SOR=0.654	GT:AD:DP:GQ:PL	0/1:29,24:53:99:856,0,1346
3R	30864227	.	G	A	650.77	.	AC=1;AF=0.500;AN=2;BaseQRankSum=2.358;ClippingRankSum=0.000;DP=58;ExcessHet=3.0103;FS=2.226;MLEAC=1;MLEAF=0.500;MQ=43.62;MQRankSum=1.242;QD=11.22;ReadPosRankSum=-2.146;SOR=0.742	GT:AD:DP:GQ:PL	0/1:27,31:58:99:679,0,541
3R	30864634	.	G	A	1147.77	.	AC=1;AF=0.500;AN=2;BaseQRankSum=1.602;ClippingRankSum=0.000;DP=80;ExcessHet=3.0103;FS=14.702;MLEAC=1;MLEAF=0.500;MQ=43.93;MQRankSum=-1.026;QD=14.35;ReadPosRankSum=0.902;SOR=1.345	GT:AD:DP:GQ:PL	0/1:28,52:80:99:1176,0,499
3R	30864650	.	T	C	2002.77	.	AC=1;AF=0.500;AN=2;BaseQRankSum=-3.412;ClippingRankSum=0.000;DP=77;ExcessHet=3.0103;FS=17.925;MLEAC=1;MLEAF=0.500;MQ=43.74;MQRankSum=0.708;QD=26.01;ReadPosRankSum=1.731;SOR=1.192	GT:AD:DP:GQ:PL	0/1:27,50:77:99:2031,0,1050
3R	30864652	.	A	C	2002.77	.	AC=1;AF=0.500;AN=2;BaseQRankSum=-1.205;ClippingRankSum=0.000;DP=76;ExcessHet=3.0103;FS=21.019;MLEAC=1;MLEAF=0.500;MQ=43.73;MQRankSum=0.750;QD=26.35;ReadPosRankSum=1.410;SOR=1.176	GT:AD:DP:GQ:PL	0/1:26,50:76:99:2031,0,1050
3R	30864713	.	T	A	1114.77	.	AC=1;AF=0.500;AN=2;BaseQRankSum=0.131;ClippingRankSum=0.000;DP=70;ExcessHet=3.0103;FS=14.765;MLEAC=1;MLEAF=0.500;MQ=43.76;MQRankSum=2.334;QD=16.16;ReadPosRankSum=0.900;SOR=0.093	GT:AD:DP:GQ:PL	0/1:19,50:69:99:1143,0,313
3R	30864738	.	C	G	1003.77	.	AC=1;AF=0.500;AN=2;BaseQRankSum=-0.301;ClippingRankSum=0.000;DP=61;ExcessHet=3.0103;FS=11.188;MLEAC=1;MLEAF=0.500;MQ=43.97;MQRankSum=0.000;QD=16.73;ReadPosRankSum=1.963;SOR=0.105	GT:AD:DP:GQ:PL	0/1:17,43:60:99:1032,0,280
3R	30864831	.	T	C	1946.77	.	AC=1;AF=0.500;AN=2;BaseQRankSum=0.583;ClippingRankSum=0.000;DP=67;ExcessHet=3.0103;FS=0.000;MLEAC=1;MLEAF=0.500;MQ=43.94;MQRankSum=0.596;QD=29.06;ReadPosRankSum=-0.879;SOR=0.770	GT:AD:DP:GQ:PL	0/1:21,46:67:99:1975,0,887
3R	30864833	.	C	A	1946.77	.	AC=1;AF=0.500;AN=2;BaseQRankSum=2.362;ClippingRankSum=0.000;DP=72;ExcessHet=3.0103;FS=0.000;MLEAC=1;MLEAF=0.500;MQ=43.91;MQRankSum=0.106;QD=27.04;ReadPosRankSum=-1.322;SOR=0.680	GT:AD:DP:GQ:PL	0/1:22,50:72:99:1975,0,887
3R	30865072	.	A	C	1268.77	.	AC=1;AF=0.500;AN=2;BaseQRankSum=0.898;ClippingRankSum=0.000;DP=52;ExcessHet=3.0103;FS=2.413;MLEAC=1;MLEAF=0.500;MQ=44.00;MQRankSum=0.000;QD=24.40;ReadPosRankSum=0.309;SOR=0.521	GT:AD:DP:GQ:PL	0/1:19,33:52:99:1297,0,697
3R	30865073	.	A	C	1268.77	.	AC=1;AF=0.500;AN=2;BaseQRankSum=2.130;ClippingRankSum=0.000;DP=52;ExcessHet=3.0103;FS=2.413;MLEAC=1;MLEAF=0.500;MQ=44.00;MQRankSum=0.000;QD=24.40;ReadPosRankSum=0.037;SOR=0.521	GT:AD:DP:GQ:PL	0/1:19,33:52:99:1297,0,697
3R	30865132	.	T	C	611.77	.	AC=1;AF=0.500;AN=2;BaseQRankSum=0.456;ClippingRankSum=0.000;DP=48;ExcessHet=3.0103;FS=1.174;MLEAC=1;MLEAF=0.500;MQ=44.00;MQRankSum=0.000;QD=13.02;ReadPosRankSum=-0.536;SOR=0.985	GT:AD:DP:GQ:PL	0/1:18,29:47:99:640,0,351
3R	30865206	.	G	C	534.77	.	AC=1;AF=0.500;AN=2;BaseQRankSum=3.342;ClippingRankSum=0.000;DP=43;ExcessHet=3.0103;FS=12.312;MLEAC=1;MLEAF=0.500;MQ=43.64;MQRankSum=1.226;QD=12.44;ReadPosRankSum=-0.031;SOR=1.806	GT:AD:DP:GQ:PL	0/1:18,25:43:99:563,0,312
3R	30865387	.	G	C	545.77	.	AC=1;AF=0.500;AN=2;BaseQRankSum=3.339;ClippingRankSum=0.000;DP=35;ExcessHet=3.0103;FS=3.462;MLEAC=1;MLEAF=0.500;MQ=43.94;MQRankSum=-0.615;QD=15.59;ReadPosRankSum=1.157;SOR=1.552	GT:AD:DP:GQ:PL	0/1:11,24:35:99:574,0,187
3R	30865408	.	CA	C	504.73	.	AC=1;AF=0.500;AN=2;BaseQRankSum=1.171;ClippingRankSum=0.000;DP=39;ExcessHet=3.0103;FS=0.000;MLEAC=1;MLEAF=0.500;MQ=43.90;MQRankSum=0.678;QD=13.64;ReadPosRankSum=-0.266;SOR=0.659	GT:AD:DP:GQ:PL	0/1:11,26:37:99:542,0,161
3R	30865427	.	G	A	1086.77	.	AC=1;AF=0.500;AN=2;BaseQRankSum=0.415;ClippingRankSum=0.000;DP=37;ExcessHet=3.0103;FS=3.570;MLEAC=1;MLEAF=0.500;MQ=43.89;MQRankSum=0.786;QD=29.37;ReadPosRankSum=-1.164;SOR=0.201	GT:AD:DP:GQ:PL	0/1:10,27:37:99:1115,0,370
3R	30865429	.	C	A	1086.77	.	AC=1;AF=0.500;AN=2;BaseQRankSum=1.861;ClippingRankSum=0.000;DP=37;ExcessHet=3.0103;FS=3.570;MLEAC=1;MLEAF=0.500;MQ=43.89;MQRankSum=0.786;QD=29.37;ReadPosRankSum=-1.472;SOR=0.201	GT:AD:DP:GQ:PL	0/1:10,27:37:99:1115,0,370
3R	30865587	.	C	T	1428.77	.	AC=1;AF=0.500;AN=2;BaseQRankSum=3.195;ClippingRankSum=0.000;DP=54;ExcessHet=3.0103;FS=0.000;MLEAC=1;MLEAF=0.500;MQ=43.93;MQRankSum=-0.982;QD=26.46;ReadPosRankSum=1.643;SOR=0.610	GT:AD:DP:GQ:PL	0/1:18,36:54:99:1457,0,685
3R	30865589	.	A	T	1512.77	.	AC=1;AF=0.500;AN=2;BaseQRankSum=2.765;ClippingRankSum=0.000;DP=53;ExcessHet=3.0103;FS=0.000;MLEAC=1;MLEAF=0.500;MQ=43.93;MQRankSum=-0.952;QD=28.54;ReadPosRankSum=1.456;SOR=0.693	GT:AD:DP:GQ:PL	0/1:17,36:53:99:1541,0,679
3R	30865609	.	A	G	1722.77	.	AC=1;AF=0.500;AN=2;BaseQRankSum=-3.474;ClippingRankSum=0.000;DP=58;ExcessHet=3.0103;FS=1.093;MLEAC=1;MLEAF=0.500;MQ=43.93;MQRankSum=-0.931;QD=29.70;ReadPosRankSum=2.217;SOR=0.502	GT:AD:DP:GQ:PL	0/1:18,40:58:99:1751,0,788
3R	30865624	.	G	A	1554.77	.	AC=1;AF=0.500;AN=2;BaseQRankSum=-2.402;ClippingRankSum=0.000;DP=56;ExcessHet=3.0103;FS=0.000;MLEAC=1;MLEAF=0.500;MQ=43.93;MQRankSum=-0.955;QD=27.76;ReadPosRankSum=2.676;SOR=0.693	GT:AD:DP:GQ:PL	0/1:18,38:56:99:1583,0,880
3R	30865625	.	G	A	1512.77	.	AC=1;AF=0.500;AN=2;BaseQRankSum=2.011;ClippingRankSum=0.000;DP=56;ExcessHet=3.0103;FS=0.000;MLEAC=1;MLEAF=0.500;MQ=43.93;MQRankSum=-0.955;QD=27.01;ReadPosRankSum=2.631;SOR=0.693	GT:AD:DP:GQ:PL	0/1:18,38:56:99:1541,0,883
3R	30865632	.	A	G	1551.77	.	AC=1;AF=0.500;AN=2;BaseQRankSum=-1.101;ClippingRankSum=0.000;DP=56;ExcessHet=3.0103;FS=0.000;MLEAC=1;MLEAF=0.500;MQ=43.93;MQRankSum=-0.915;QD=27.71;ReadPosRankSum=1.944;SOR=0.623	GT:AD:DP:GQ:PL	0/1:17,39:56:99:1580,0,949
3R	30865633	.	G	A	1601.77	.	AC=1;AF=0.500;AN=2;BaseQRankSum=2.175;ClippingRankSum=0.000;DP=56;ExcessHet=3.0103;FS=0.000;MLEAC=1;MLEAF=0.500;MQ=43.93;MQRankSum=-0.915;QD=28.60;ReadPosRankSum=1.935;SOR=0.623	GT:AD:DP:GQ:PL	0/1:17,39:56:99:1630,0,859
3R	30865653	.	G	A	1503.77	.	AC=1;AF=0.500;AN=2;BaseQRankSum=0.655;ClippingRankSum=0.000;DP=62;ExcessHet=3.0103;FS=1.000;MLEAC=1;MLEAF=0.500;MQ=43.94;MQRankSum=-0.996;QD=24.25;ReadPosRankSum=0.848;SOR=0.850	GT:AD:DP:GQ:PL	0/1:21,41:62:99:1532,0,920
3R	30865711	.	T	A	707.77	.	AC=1;AF=0.500;AN=2;BaseQRankSum=1.226;ClippingRankSum=0.000;DP=55;ExcessHet=3.0103;FS=0.000;MLEAC=1;MLEAF=0.500;MQ=43.96;MQRankSum=-0.748;QD=12.87;ReadPosRankSum=-0.226;SOR=0.610	GT:AD:DP:GQ:PL	0/1:21,34:55:99:736,0,399
3R	30865896	.	A	AGCT	1377.73	.	AC=1;AF=0.500;AN=2;BaseQRankSum=0.041;ClippingRankSum=0.000;DP=52;ExcessHet=3.0103;FS=1.155;MLEAC=1;MLEAF=0.500;MQ=44.00;MQRankSum=0.000;QD=26.49;ReadPosRankSum=-0.439;SOR=1.009	GT:AD:DP:GQ:PL	0/1:17,35:52:99:1415,0,1316
3R	30865898	.	C	CAA	1406.73	.	AC=1;AF=0.500;AN=2;BaseQRankSum=-1.108;ClippingRankSum=0.000;DP=52;ExcessHet=3.0103;FS=1.155;MLEAC=1;MLEAF=0.500;MQ=44.00;MQRankSum=0.000;QD=27.05;ReadPosRankSum=-0.439;SOR=1.009	GT:AD:DP:GQ:PL	0/1:17,35:52:99:1444,0,1313
3R	30866163	.	CAA	C	1309.73	.	AC=1;AF=0.500;AN=2;BaseQRankSum=1.806;ClippingRankSum=0.000;DP=54;ExcessHet=3.0103;FS=3.961;MLEAC=1;MLEAF=0.500;MQ=43.96;MQRankSum=-0.729;QD=24.25;ReadPosRankSum=-1.022;SOR=0.976	GT:AD:DP:GQ:PL	0/1:20,34:54:99:1347,0,720
3R	30866169	.	T	A	1377.77	.	AC=1;AF=0.500;AN=2;BaseQRankSum=1.605;ClippingRankSum=0.000;DP=55;ExcessHet=3.0103;FS=3.987;MLEAC=1;MLEAF=0.500;MQ=43.96;MQRankSum=-0.718;QD=25.05;ReadPosRankSum=-0.674;SOR=1.046	GT:AD:DP:GQ:PL	0/1:20,35:55:99:1406,0,759
3R	30866171	.	T	A	1380.77	.	AC=1;AF=0.500;AN=2;BaseQRankSum=0.887;ClippingRankSum=0.000;DP=55;ExcessHet=3.0103;FS=3.987;MLEAC=1;MLEAF=0.500;MQ=43.96;MQRankSum=-0.718;QD=25.10;ReadPosRankSum=-0.621;SOR=1.046	GT:AD:DP:GQ:PL	0/1:20,35:55:99:1409,0,734
3R	30866222	.	A	C	1697.77	.	AC=1;AF=0.500;AN=2;BaseQRankSum=-0.934;ClippingRankSum=0.000;DP=66;ExcessHet=3.0103;FS=2.137;MLEAC=1;MLEAF=0.500;MQ=43.66;MQRankSum=-1.672;QD=25.72;ReadPosRankSum=0.424;SOR=0.458	GT:AD:DP:GQ:PL	0/1:23,43:66:99:1726,0,836
3R	30866224	.	A	T	1697.77	.	AC=1;AF=0.500;AN=2;BaseQRankSum=-0.122;ClippingRankSum=0.000;DP=66;ExcessHet=3.0103;FS=3.441;MLEAC=1;MLEAF=0.500;MQ=43.66;MQRankSum=-1.729;QD=25.72;ReadPosRankSum=0.867;SOR=0.384	GT:AD:DP:GQ:PL	0/1:24,42:66:99:1726,0,836
3R	30866287	.	G	T	950.77	.	AC=1;AF=0.500;AN=2;BaseQRankSum=0.245;ClippingRankSum=0.000;DP=67;ExcessHet=3.0103;FS=3.599;MLEAC=1;MLEAF=0.500;MQ=43.67;MQRankSum=-1.652;QD=14.19;ReadPosRankSum=-0.515;SOR=0.320	GT:AD:DP:GQ:PL	0/1:23,44:67:99:979,0,421
3R	30866302	.	T	C	1360.77	.	AC=1;AF=0.500;AN=2;BaseQRankSum=-2.244;ClippingRankSum=0.000;DP=55;ExcessHet=3.0103;FS=2.340;MLEAC=1;MLEAF=0.500;MQ=44.00;MQRankSum=0.000;QD=24.74;ReadPosRankSum=0.572;SOR=0.416	GT:AD:DP:GQ:PL	0/1:21,34:55:99:1389,0,734
3R	30866312	.	T	A	1325.77	.	AC=1;AF=0.500;AN=2;BaseQRankSum=0.384;ClippingRankSum=0.000;DP=57;ExcessHet=3.0103;FS=0.000;MLEAC=1;MLEAF=0.500;MQ=44.00;MQRankSum=0.000;QD=23.26;ReadPosRankSum=0.246;SOR=0.804	GT:AD:DP:GQ:PL	0/1:22,35:57:99:1354,0,759
3R	30866347	.	A	C	1426.77	.	AC=1;AF=0.500;AN=2;BaseQRankSum=-0.947;ClippingRankSum=0.000;DP=60;ExcessHet=3.0103;FS=1.007;MLEAC=1;MLEAF=0.500;MQ=43.97;MQRankSum=-0.782;QD=23.78;ReadPosRankSum=-0.491;SOR=0.927	GT:AD:DP:GQ:PL	0/1:24,36:60:99:1455,0,893
3R	30866348	.	A	C	1426.77	.	AC=1;AF=0.500;AN=2;BaseQRankSum=-0.133;ClippingRankSum=0.000;DP=62;ExcessHet=3.0103;FS=0.993;MLEAC=1;MLEAF=0.500;MQ=43.97;MQRankSum=-0.762;QD=23.01;ReadPosRankSum=-0.766;SOR=0.914	GT:AD:DP:GQ:PL	0/1:24,38:62:99:1455,0,893
3R	30866444	.	G	GTGTGGCA	1430.73	.	AC=1;AF=0.500;AN=2;BaseQRankSum=0.035;ClippingRankSum=0.000;DP=63;ExcessHet=3.0103;FS=1.047;MLEAC=1;MLEAF=0.500;MQ=43.88;MQRankSum=-0.625;QD=25.10;ReadPosRankSum=1.123;SOR=0.926	GT:AD:DP:GQ:PL	0/1:23,34:57:99:1468,0,1541
3R	30866570	.	A	T	739.77	.	AC=1;AF=0.500;AN=2;BaseQRankSum=-0.856;ClippingRankSum=0.000;DP=57;ExcessHet=3.0103;FS=0.000;MLEAC=1;MLEAF=0.500;MQ=44.00;MQRankSum=0.000;QD=12.98;ReadPosRankSum=1.109;SOR=0.616	GT:AD:DP:GQ:PL	0/1:23,34:57:99:768,0,450
3R	30866666	.	C	T	904.77	.	AC=1;AF=0.500;AN=2;BaseQRankSum=1.941;ClippingRankSum=0.000;DP=59;ExcessHet=3.0103;FS=1.077;MLEAC=1;MLEAF=0.500;MQ=43.97;MQRankSum=-0.653;QD=15.34;ReadPosRankSum=-0.425;SOR=0.910	GT:AD:DP:GQ:PL	0/1:19,40:59:99:933,0,326
3R	30866849	.	C	CA	682.73	.	AC=1;AF=0.500;AN=2;BaseQRankSum=-1.629;ClippingRankSum=0.000;DP=58;ExcessHet=3.0103;FS=0.000;MLEAC=1;MLEAF=0.500;MQ=43.92;MQRankSum=-1.037;QD=12.19;ReadPosRankSum=0.394;SOR=0.804	GT:AD:DP:GQ:PL	0/1:20,36:56:99:720,0,300
3R	30866872	.	T	C	1634.77	.	AC=1;AF=0.500;AN=2;BaseQRankSum=-1.521;ClippingRankSum=0.000;DP=71;ExcessHet=3.0103;FS=0.000;MLEAC=1;MLEAF=0.500;MQ=43.88;MQRankSum=0.366;QD=23.02;ReadPosRankSum=-0.492;SOR=0.777	GT:AD:DP:GQ:PL	0/1:29,42:71:99:1663,0,1275
3R	30866874	.	T	A	1634.77	.	AC=1;AF=0.500;AN=2;BaseQRankSum=-2.285;ClippingRankSum=0.000;DP=69;ExcessHet=3.0103;FS=0.000;MLEAC=1;MLEAF=0.500;MQ=43.87;MQRankSum=0.377;QD=23.69;ReadPosRankSum=-0.796;SOR=0.755	GT:AD:DP:GQ:PL	0/1:28,41:69:99:1663,0,1275
3R	30867021	.	T	G	1224.77	.	AC=1;AF=0.500;AN=2;BaseQRankSum=1.343;ClippingRankSum=0.000;DP=60;ExcessHet=3.0103;FS=7.069;MLEAC=1;MLEAF=0.500;MQ=44.00;MQRankSum=0.000;QD=20.41;ReadPosRankSum=-1.197;SOR=0.957	GT:AD:DP:GQ:PL	0/1:30,30:60:99:1253,0,1723
3R	30867023	.	T	C	1221.77	.	AC=1;AF=0.500;AN=2;BaseQRankSum=0.841;ClippingRankSum=0.000;DP=62;ExcessHet=3.0103;FS=6.913;MLEAC=1;MLEAF=0.500;MQ=44.00;MQRankSum=0.000;QD=19.71;ReadPosRankSum=-1.578;SOR=0.920	GT:AD:DP:GQ:PL	0/1:30,32:62:99:1250,0,1782
3R	30867024	.	T	C	1221.77	.	AC=1;AF=0.500;AN=2;BaseQRankSum=1.736;ClippingRankSum=0.000;DP=62;ExcessHet=3.0103;FS=5.091;MLEAC=1;MLEAF=0.500;MQ=44.00;MQRankSum=0.000;QD=19.71;ReadPosRankSum=-1.236;SOR=0.869	GT:AD:DP:GQ:PL	0/1:31,31:62:99:1250,0,1782
3R	30867025	.	A	G	1221.77	.	AC=1;AF=0.500;AN=2;BaseQRankSum=0.923;ClippingRankSum=0.000;DP=62;ExcessHet=3.0103;FS=5.091;MLEAC=1;MLEAF=0.500;MQ=44.00;MQRankSum=0.000;QD=19.71;ReadPosRankSum=-1.194;SOR=0.869	GT:AD:DP:GQ:PL	0/1:31,31:62:99:1250,0,1782
3R	30867075	.	G	A	682.77	.	AC=1;AF=0.500;AN=2;BaseQRankSum=4.519;ClippingRankSum=0.000;DP=63;ExcessHet=3.0103;FS=2.095;MLEAC=1;MLEAF=0.500;MQ=44.00;MQRankSum=0.000;QD=10.84;ReadPosRankSum=2.107;SOR=0.673	GT:AD:DP:GQ:PL	0/1:31,32:63:99:711,0,653
3R	30867402	.	C	G	465.77	.	AC=1;AF=0.500;AN=2;BaseQRankSum=0.988;ClippingRankSum=0.000;DP=39;ExcessHet=3.0103;FS=2.909;MLEAC=1;MLEAF=0.500;MQ=44.00;MQRankSum=0.000;QD=12.26;ReadPosRankSum=-1.560;SOR=0.956	GT:AD:DP:GQ:PL	0/1:16,22:38:99:494,0,292
3R	30867570	.	T	A	1051.77	.	AC=1;AF=0.500;AN=2;BaseQRankSum=1.249;ClippingRankSum=0.000;DP=45;ExcessHet=3.0103;FS=1.174;MLEAC=1;MLEAF=0.500;MQ=44.00;MQRankSum=0.000;QD=23.37;ReadPosRankSum=1.057;SOR=0.597	GT:AD:DP:GQ:PL	0/1:18,27:45:99:1080,0,804
3R	30867571	.	C	A	1051.77	.	AC=1;AF=0.500;AN=2;BaseQRankSum=2.401;ClippingRankSum=0.000;DP=45;ExcessHet=3.0103;FS=1.174;MLEAC=1;MLEAF=0.500;MQ=44.00;MQRankSum=0.000;QD=23.37;ReadPosRankSum=1.027;SOR=0.597	GT:AD:DP:GQ:PL	0/1:18,27:45:99:1080,0,804
3R	30868413	.	T	C	172.77	.	AC=1;AF=0.500;AN=2;BaseQRankSum=-0.780;ClippingRankSum=0.000;DP=28;ExcessHet=3.0103;FS=3.556;MLEAC=1;MLEAF=0.500;MQ=43.79;MQRankSum=-0.965;QD=6.17;ReadPosRankSum=-1.417;SOR=0.531	GT:AD:DP:GQ:PL	0/1:17,11:28:99:201,0,395
3R	30868506	.	G	C	103.77	.	AC=1;AF=0.500;AN=2;BaseQRankSum=-1.523;ClippingRankSum=0.000;DP=22;ExcessHet=3.0103;FS=7.282;MLEAC=1;MLEAF=0.500;MQ=43.91;MQRankSum=0.850;QD=4.72;ReadPosRankSum=2.575;SOR=0.899	GT:AD:DP:GQ:PL	0/1:14,8:22:99:132,0,319
3R	30868536	.	G	A	235.77	.	AC=1;AF=0.500;AN=2;BaseQRankSum=0.194;ClippingRankSum=0.000;DP=23;ExcessHet=3.0103;FS=3.834;MLEAC=1;MLEAF=0.500;MQ=43.91;MQRankSum=1.132;QD=10.25;ReadPosRankSum=0.280;SOR=1.380	GT:AD:DP:GQ:PL	0/1:11,12:23:99:264,0,234
3R	30868626	.	C	A	521.77	.	AC=1;AF=0.500;AN=2;BaseQRankSum=0.367;ClippingRankSum=0.000;DP=37;ExcessHet=3.0103;FS=0.000;MLEAC=1;MLEAF=0.500;MQ=44.00;MQRankSum=0.000;QD=14.10;ReadPosRankSum=-0.366;SOR=0.818	GT:AD:DP:GQ:PL	0/1:13,24:37:99:550,0,234
3R	30868671	.	C	T	1201.77	.	AC=1;AF=0.500;AN=2;BaseQRankSum=1.615;ClippingRankSum=0.000;DP=44;ExcessHet=3.0103;FS=1.531;MLEAC=1;MLEAF=0.500;MQ=44.00;MQRankSum=0.000;QD=27.31;ReadPosRankSum=0.853;SOR=0.476	GT:AD:DP:GQ:PL	0/1:13,31:44:99:1230,0,483
3R	30868680	.	A	C	1240.77	.	AC=1;AF=0.500;AN=2;BaseQRankSum=0.450;ClippingRankSum=0.000;DP=43;ExcessHet=3.0103;FS=0.000;MLEAC=1;MLEAF=0.500;MQ=44.00;MQRankSum=0.000;QD=28.86;ReadPosRankSum=-0.021;SOR=0.668	GT:AD:DP:GQ:PL	0/1:11,32:43:99:1269,0,424
3R	30868769	.	C	G	805.77	.	AC=1;AF=0.500;AN=2;BaseQRankSum=0.971;ClippingRankSum=0.000;DP=55;ExcessHet=3.0103;FS=1.184;MLEAC=1;MLEAF=0.500;MQ=44.00;MQRankSum=0.000;QD=14.65;ReadPosRankSum=-1.395;SOR=0.461	GT:AD:DP:GQ:PL	0/1:18,37:55:99:834,0,315
3R	30868903	.	G	T	1641.77	.	AC=1;AF=0.500;AN=2;BaseQRankSum=0.519;ClippingRankSum=0.000;DP=63;ExcessHet=3.0103;FS=1.027;MLEAC=1;MLEAF=0.500;MQ=43.97;MQRankSum=0.000;QD=26.48;ReadPosRankSum=-1.088;SOR=0.892	GT:AD:DP:GQ:PL	0/1:20,42:62:99:1670,0,933
3R	30868909	.	T	G	1602.77	.	AC=1;AF=0.500;AN=2;BaseQRankSum=-2.366;ClippingRankSum=0.000;DP=63;ExcessHet=3.0103;FS=0.000;MLEAC=1;MLEAF=0.500;MQ=43.97;MQRankSum=0.000;QD=25.85;ReadPosRankSum=0.053;SOR=0.793	GT:AD:DP:GQ:PL	0/1:22,40:62:99:1631,0,1003
3R	30869450	.	G	T	480.77	.	AC=1;AF=0.500;AN=2;BaseQRankSum=-0.037;ClippingRankSum=0.000;DP=44;ExcessHet=3.0103;FS=0.000;MLEAC=1;MLEAF=0.500;MQ=44.00;MQRankSum=0.000;QD=10.93;ReadPosRankSum=-0.199;SOR=0.623	GT:AD:DP:GQ:PL	0/1:21,23:44:99:509,0,458
3R	30869590	.	G	A	528.77	.	AC=1;AF=0.500;AN=2;BaseQRankSum=-0.606;ClippingRankSum=0.000;DP=52;ExcessHet=3.0103;FS=2.556;MLEAC=1;MLEAF=0.500;MQ=43.56;MQRankSum=-2.411;QD=10.17;ReadPosRankSum=0.486;SOR=1.286	GT:AD:DP:GQ:PL	0/1:26,26:52:99:557,0,542
3R	30869617	.	C	T	548.77	.	AC=1;AF=0.500;AN=2;BaseQRankSum=1.111;ClippingRankSum=0.000;DP=47;ExcessHet=3.0103;FS=2.967;MLEAC=1;MLEAF=0.500;MQ=43.38;MQRankSum=-2.724;QD=11.68;ReadPosRankSum=0.278;SOR=1.274	GT:AD:DP:GQ:PL	0/1:21,26:47:99:577,0,416
3R	30869659	.	C	T	957.77	.	AC=1;AF=0.500;AN=2;BaseQRankSum=-1.458;ClippingRankSum=0.000;DP=46;ExcessHet=3.0103;FS=0.000;MLEAC=1;MLEAF=0.500;MQ=43.33;MQRankSum=-3.013;QD=20.82;ReadPosRankSum=1.026;SOR=0.760	GT:AD:DP:GQ:PL	0/1:21,25:46:99:986,0,767
3R	30869667	.	T	C	1003.77	.	AC=1;AF=0.500;AN=2;BaseQRankSum=-0.279;ClippingRankSum=0.000;DP=45;ExcessHet=3.0103;FS=0.000;MLEAC=1;MLEAF=0.500;MQ=43.48;MQRankSum=-3.563;QD=22.31;ReadPosRankSum=0.777;SOR=0.836	GT:AD:DP:GQ:PL	0/1:20,25:45:99:1032,0,758
3R	30869681	.	T	C	1155.77	.	AC=1;AF=0.500;AN=2;BaseQRankSum=-0.877;ClippingRankSum=0.000;DP=52;ExcessHet=3.0103;FS=4.101;MLEAC=1;MLEAF=0.500;MQ=43.43;MQRankSum=-4.364;QD=22.23;ReadPosRankSum=1.154;SOR=1.426	GT:AD:DP:GQ:PL	0/1:25,27:52:99:1184,0,958
3R	30869703	.	A	G	1107.77	.	AC=1;AF=0.500;AN=2;BaseQRankSum=0.769;ClippingRankSum=0.000;DP=56;ExcessHet=3.0103;FS=2.294;MLEAC=1;MLEAF=0.500;MQ=43.00;MQRankSum=-4.682;QD=19.78;ReadPosRankSum=0.386;SOR=1.158	GT:AD:DP:GQ:PL	0/1:27,29:56:99:1136,0,1045
3R	30869728	.	A	G	1129.77	.	AC=1;AF=0.500;AN=2;BaseQRankSum=-1.457;ClippingRankSum=0.000;DP=49;ExcessHet=3.0103;FS=4.125;MLEAC=1;MLEAF=0.500;MQ=42.81;MQRankSum=-4.327;QD=23.06;ReadPosRankSum=-1.669;SOR=0.670	GT:AD:DP:GQ:PL	0/1:20,29:49:99:1158,0,753
3R	30869746	.	A	ATATTG	1191.73	.	AC=1;AF=0.500;AN=2;BaseQRankSum=-0.637;ClippingRankSum=0.000;DP=49;ExcessHet=3.0103;FS=4.125;MLEAC=1;MLEAF=0.500;MQ=42.77;MQRankSum=-4.515;QD=24.32;ReadPosRankSum=-1.425;SOR=0.670	GT:AD:DP:GQ:PL	0/1:20,29:49:99:1229,0,823
3R	30869779	.	G	A	1476.77	.	AC=1;AF=0.500;AN=2;BaseQRankSum=-2.040;ClippingRankSum=0.000;DP=56;ExcessHet=3.0103;FS=0.000;MLEAC=1;MLEAF=0.500;MQ=42.93;MQRankSum=-4.073;QD=26.37;ReadPosRankSum=-0.635;SOR=0.636	GT:AD:DP:GQ:PL	0/1:21,35:56:99:1505,0,778
3R	30869787	.	A	C	1461.77	.	AC=1;AF=0.500;AN=2;BaseQRankSum=-1.040;ClippingRankSum=0.000;DP=58;ExcessHet=3.0103;FS=0.000;MLEAC=1;MLEAF=0.500;MQ=42.83;MQRankSum=-4.361;QD=25.20;ReadPosRankSum=-0.170;SOR=0.799	GT:AD:DP:GQ:PL	0/1:21,37:58:99:1490,0,770
3R	30869798	.	T	A	1505.77	.	AC=1;AF=0.500;AN=2;BaseQRankSum=-3.126;ClippingRankSum=0.000;DP=57;ExcessHet=3.0103;FS=0.000;MLEAC=1;MLEAF=0.500;MQ=43.28;MQRankSum=-4.157;QD=26.42;ReadPosRankSum=0.853;SOR=0.643	GT:AD:DP:GQ:PL	0/1:21,36:57:99:1534,0,789
3R	30869812	.	C	T	1421.77	.	AC=1;AF=0.500;AN=2;BaseQRankSum=0.570;ClippingRankSum=0.000;DP=58;ExcessHet=3.0103;FS=0.000;MLEAC=1;MLEAF=0.500;MQ=43.29;MQRankSum=-4.083;QD=24.51;ReadPosRankSum=1.781;SOR=0.763	GT:AD:DP:GQ:PL	0/1:21,37:58:99:1450,0,761
3R	30869865	.	A	AT	1242.73	.	AC=1;AF=0.500;AN=2;BaseQRankSum=-1.855;ClippingRankSum=0.000;DP=54;ExcessHet=3.0103;FS=2.419;MLEAC=1;MLEAF=0.500;MQ=43.42;MQRankSum=-3.534;QD=23.90;ReadPosRankSum=0.291;SOR=0.383	GT:AD:DP:GQ:PL	0/1:21,31:52:99:1280,0,785
3R	30869877	.	T	C	1293.77	.	AC=1;AF=0.500;AN=2;BaseQRankSum=-2.587;ClippingRankSum=0.000;DP=54;ExcessHet=3.0103;FS=2.390;MLEAC=1;MLEAF=0.500;MQ=43.45;MQRankSum=-3.405;QD=23.96;ReadPosRankSum=-1.128;SOR=0.381	GT:AD:DP:GQ:PL	0/1:21,33:54:99:1322,0,782
3R	30869878	.	T	A	1293.77	.	AC=1;AF=0.500;AN=2;BaseQRankSum=-0.933;ClippingRankSum=0.000;DP=54;ExcessHet=3.0103;FS=2.390;MLEAC=1;MLEAF=0.500;MQ=43.45;MQRankSum=-3.405;QD=23.96;ReadPosRankSum=-1.226;SOR=0.381	GT:AD:DP:GQ:PL	0/1:21,33:54:99:1322,0,782
3R	30869900	.	T	G	1282.77	.	AC=1;AF=0.500;AN=2;BaseQRankSum=-1.578;ClippingRankSum=0.000;DP=50;ExcessHet=3.0103;FS=2.528;MLEAC=1;MLEAF=0.500;MQ=43.49;MQRankSum=-2.921;QD=25.66;ReadPosRankSum=-2.123;SOR=0.368	GT:AD:DP:GQ:PL	0/1:18,32:50:99:1311,0,657
3R	30869901	.	T	G	1282.77	.	AC=1;AF=0.500;AN=2;BaseQRankSum=-1.670;ClippingRankSum=0.000;DP=51;ExcessHet=3.0103;FS=2.464;MLEAC=1;MLEAF=0.500;MQ=43.50;MQRankSum=-2.869;QD=25.15;ReadPosRankSum=-2.179;SOR=0.404	GT:AD:DP:GQ:PL	0/1:18,33:51:99:1311,0,657
3R	30869958	.	C	T	1367.77	.	AC=1;AF=0.500;AN=2;BaseQRankSum=-0.261;ClippingRankSum=0.000;DP=49;ExcessHet=3.0103;FS=4.589;MLEAC=1;MLEAF=0.500;MQ=43.72;MQRankSum=-1.681;QD=27.91;ReadPosRankSum=0.906;SOR=0.269	GT:AD:DP:GQ:PL	0/1:13,36:49:99:1396,0,431
3R	30869980	.	A	G	1500.77	.	AC=1;AF=0.500;AN=2;BaseQRankSum=2.852;ClippingRankSum=0.000;DP=56;ExcessHet=3.0103;FS=2.561;MLEAC=1;MLEAF=0.500;MQ=43.79;MQRankSum=-1.608;QD=26.80;ReadPosRankSum=2.640;SOR=0.340	GT:AD:DP:GQ:PL	0/1:16,40:56:99:1529,0,445
3R	30870008	.	G	A	816.77	.	AC=1;AF=0.500;AN=2;BaseQRankSum=1.617;ClippingRankSum=0.000;DP=53;ExcessHet=3.0103;FS=2.528;MLEAC=1;MLEAF=0.500;MQ=43.89;MQRankSum=-1.137;QD=15.41;ReadPosRankSum=2.075;SOR=0.694	GT:AD:DP:GQ:PL	0/1:16,37:53:99:845,0,268
3R	30870329	.	A	G	1350.77	.	AC=1;AF=0.500;AN=2;BaseQRankSum=-1.998;ClippingRankSum=0.000;DP=64;ExcessHet=3.0103;FS=6.623;MLEAC=1;MLEAF=0.500;MQ=43.97;MQRankSum=1.130;QD=21.11;ReadPosRankSum=-0.624;SOR=0.578	GT:AD:DP:GQ:PL	0/1:29,35:64:99:1379,0,1899
3R	30870330	.	A	T	1350.77	.	AC=1;AF=0.500;AN=2;BaseQRankSum=0.319;ClippingRankSum=0.000;DP=65;ExcessHet=3.0103;FS=4.929;MLEAC=1;MLEAF=0.500;MQ=43.97;MQRankSum=1.111;QD=20.78;ReadPosRankSum=-0.301;SOR=0.616	GT:AD:DP:GQ:PL	0/1:30,35:65:99:1379,0,1899
3R	30870339	.	A	T	1404.77	.	AC=1;AF=0.500;AN=2;BaseQRankSum=0.635;ClippingRankSum=0.000;DP=69;ExcessHet=3.0103;FS=2.017;MLEAC=1;MLEAF=0.500;MQ=43.97;MQRankSum=1.136;QD=20.36;ReadPosRankSum=-0.830;SOR=0.434	GT:AD:DP:GQ:PL	0/1:31,38:69:99:1433,0,1912
3R	30870468	.	T	C	909.77	.	AC=1;AF=0.500;AN=2;BaseQRankSum=0.127;ClippingRankSum=0.000;DP=69;ExcessHet=3.0103;FS=0.000;MLEAC=1;MLEAF=0.500;MQ=43.94;MQRankSum=-1.087;QD=13.19;ReadPosRankSum=1.024;SOR=0.599	GT:AD:DP:GQ:PL	0/1:26,43:69:99:938,0,508
3R	30870584	.	CTT	C	1015.73	.	AC=1;AF=0.500;AN=2;BaseQRankSum=0.266;ClippingRankSum=0.000;DP=76;ExcessHet=3.0103;FS=0.000;MLEAC=1;MLEAF=0.500;MQ=43.72;MQRankSum=-2.458;QD=15.16;ReadPosRankSum=1.181;SOR=0.653	GT:AD:DP:GQ:PL	0/1:25,42:67:99:1053,0,569
3R	30870664	.	GA	G	1990.73	.	AC=1;AF=0.500;AN=2;BaseQRankSum=2.111;ClippingRankSum=0.000;DP=83;ExcessHet=3.0103;FS=16.431;MLEAC=1;MLEAF=0.500;MQ=43.67;MQRankSum=-3.176;QD=24.28;ReadPosRankSum=0.484;SOR=1.115	GT:AD:DP:GQ:PL	0/1:31,51:82:99:2028,0,1387
3R	30870667	.	A	T	1999.77	.	AC=1;AF=0.500;AN=2;BaseQRankSum=-0.644;ClippingRankSum=0.000;DP=86;ExcessHet=3.0103;FS=18.229;MLEAC=1;MLEAF=0.500;MQ=43.66;MQRankSum=-3.420;QD=23.25;ReadPosRankSum=-1.438;SOR=1.166	GT:AD:DP:GQ:PL	0/1:34,52:86:99:2028,0,1387
3R	30870699	.	G	T	1034.77	.	AC=1;AF=0.500;AN=2;BaseQRankSum=1.442;ClippingRankSum=0.000;DP=78;ExcessHet=3.0103;FS=9.665;MLEAC=1;MLEAF=0.500;MQ=43.56;MQRankSum=-3.649;QD=13.27;ReadPosRankSum=0.324;SOR=0.683	GT:AD:DP:GQ:PL	0/1:30,48:78:99:1063,0,528
3R	30870751	.	C	G	2248.77	.	AC=1;AF=0.500;AN=2;BaseQRankSum=0.273;ClippingRankSum=0.000;DP=84;ExcessHet=3.0103;FS=3.267;MLEAC=1;MLEAF=0.500;MQ=43.10;MQRankSum=-4.588;QD=26.77;ReadPosRankSum=-1.953;SOR=0.352	GT:AD:DP:GQ:PL	0/1:25,59:84:99:2277,0,1288
3R	30870774	.	A	G	2244.77	.	AC=1;AF=0.500;AN=2;BaseQRankSum=1.087;ClippingRankSum=0.000;DP=80;ExcessHet=3.0103;FS=1.995;MLEAC=1;MLEAF=0.500;MQ=43.08;MQRankSum=-4.833;QD=28.06;ReadPosRankSum=1.316;SOR=0.443	GT:AD:DP:GQ:PL	0/1:26,54:80:99:2273,0,1333
3R	30870775	.	T	G	2244.77	.	AC=1;AF=0.500;AN=2;BaseQRankSum=-0.827;ClippingRankSum=0.000;DP=79;ExcessHet=3.0103;FS=1.975;MLEAC=1;MLEAF=0.500;MQ=43.06;MQRankSum=-4.755;QD=28.41;ReadPosRankSum=1.313;SOR=0.488	GT:AD:DP:GQ:PL	0/1:25,54:79:99:2273,0,1333
3R	30870790	.	T	A	2445.77	.	AC=1;AF=0.500;AN=2;BaseQRankSum=0.909;ClippingRankSum=0.000;DP=88;ExcessHet=3.0103;FS=0.000;MLEAC=1;MLEAF=0.500;MQ=43.07;MQRankSum=-5.105;QD=27.79;ReadPosRankSum=1.560;SOR=0.756	GT:AD:DP:GQ:PL	0/1:28,60:88:99:2474,0,1395
3R	30870803	.	T	A	2361.77	.	AC=1;AF=0.500;AN=2;BaseQRankSum=1.102;ClippingRankSum=0.000;DP=85;ExcessHet=3.0103;FS=3.095;MLEAC=1;MLEAF=0.500;MQ=43.01;MQRankSum=-5.274;QD=27.79;ReadPosRankSum=2.455;SOR=0.676	GT:AD:DP:GQ:PL	0/1:27,58:85:99:2390,0,1378
3R	30870810	.	G	A	2382.77	.	AC=1;AF=0.500;AN=2;BaseQRankSum=-2.376;ClippingRankSum=0.000;DP=79;ExcessHet=3.0103;FS=2.102;MLEAC=1;MLEAF=0.500;MQ=42.94;MQRankSum=-4.922;QD=30.16;ReadPosRankSum=1.521;SOR=0.752	GT:AD:DP:GQ:PL	0/1:22,57:79:99:2411,0,887
3R	30870811	.	C	T	2340.77	.	AC=1;AF=0.500;AN=2;BaseQRankSum=0.318;ClippingRankSum=0.000;DP=79;ExcessHet=3.0103;FS=2.102;MLEAC=1;MLEAF=0.500;MQ=42.94;MQRankSum=-4.922;QD=29.63;ReadPosRankSum=1.537;SOR=0.752	GT:AD:DP:GQ:PL	0/1:22,57:79:99:2369,0,890
3R	30870818	.	G	T	2259.77	.	AC=1;AF=0.500;AN=2;BaseQRankSum=-2.156;ClippingRankSum=0.000;DP=74;ExcessHet=3.0103;FS=1.001;MLEAC=1;MLEAF=0.500;MQ=42.89;MQRankSum=-4.816;QD=30.54;ReadPosRankSum=1.102;SOR=0.931	GT:AD:DP:GQ:PL	0/1:20,54:74:99:2288,0,741
3R	30870819	.	C	T	2262.77	.	AC=1;AF=0.500;AN=2;BaseQRankSum=-0.217;ClippingRankSum=0.000;DP=74;ExcessHet=3.0103;FS=1.001;MLEAC=1;MLEAF=0.500;MQ=42.89;MQRankSum=-4.816;QD=30.58;ReadPosRankSum=1.059;SOR=0.931	GT:AD:DP:GQ:PL	0/1:20,54:74:99:2291,0,671
3R	30870823	.	T	A	2259.77	.	AC=1;AF=0.500;AN=2;BaseQRankSum=1.899;ClippingRankSum=0.000;DP=75;ExcessHet=3.0103;FS=2.142;MLEAC=1;MLEAF=0.500;MQ=42.91;MQRankSum=-4.910;QD=30.13;ReadPosRankSum=0.933;SOR=0.866	GT:AD:DP:GQ:PL	0/1:21,54:75:99:2288,0,713
3R	30870844	.	G	A	2136.77	.	AC=1;AF=0.500;AN=2;BaseQRankSum=0.893;ClippingRankSum=0.000;DP=70;ExcessHet=3.0103;FS=2.208;MLEAC=1;MLEAF=0.500;MQ=42.96;MQRankSum=-4.445;QD=30.53;ReadPosRankSum=-0.872;SOR=0.827	GT:AD:DP:GQ:PL	0/1:19,51:70:99:2165,0,680
3R	30870852	.	T	A	2075.77	.	AC=1;AF=0.500;AN=2;BaseQRankSum=-1.671;ClippingRankSum=0.000;DP=69;ExcessHet=3.0103;FS=0.000;MLEAC=1;MLEAF=0.500;MQ=43.08;MQRankSum=-4.750;QD=30.08;ReadPosRankSum=0.483;SOR=0.732	GT:AD:DP:GQ:PL	0/1:22,47:69:99:2104,0,764
3R	30870877	.	A	C	1772.77	.	AC=1;AF=0.500;AN=2;BaseQRankSum=-1.681;ClippingRankSum=0.000;DP=76;ExcessHet=3.0103;FS=0.000;MLEAC=1;MLEAF=0.500;MQ=43.43;MQRankSum=-4.096;QD=23.33;ReadPosRankSum=-0.078;SOR=0.743	GT:AD:DP:GQ:PL	0/1:27,49:76:99:1801,0,868
3R	30870938	.	T	A	1077.77	.	AC=1;AF=0.500;AN=2;BaseQRankSum=1.768;ClippingRankSum=0.000;DP=75;ExcessHet=3.0103;FS=0.000;MLEAC=1;MLEAF=0.500;MQ=43.62;MQRankSum=-2.265;QD=14.37;ReadPosRankSum=-0.605;SOR=0.606	GT:AD:DP:GQ:PL	0/1:26,49:75:99:1106,0,481
3R	30871023	.	T	A	1792.77	.	AC=1;AF=0.500;AN=2;BaseQRankSum=-0.708;ClippingRankSum=0.000;DP=63;ExcessHet=3.0103;FS=1.125;MLEAC=1;MLEAF=0.500;MQ=43.78;MQRankSum=-1.610;QD=28.46;ReadPosRankSum=0.045;SOR=0.476	GT:AD:DP:GQ:PL	0/1:16,47:63:99:1821,0,549
3R	30871031	.	G	A	1729.77	.	AC=1;AF=0.500;AN=2;BaseQRankSum=0.383;ClippingRankSum=0.000;DP=57;ExcessHet=3.0103;FS=0.000;MLEAC=1;MLEAF=0.500;MQ=43.76;MQRankSum=-1.657;QD=30.35;ReadPosRankSum=0.025;SOR=0.805	GT:AD:DP:GQ:PL	0/1:15,42:57:99:1758,0,534
3R	30871388	.	G	A	556.77	.	AC=1;AF=0.500;AN=2;BaseQRankSum=0.784;ClippingRankSum=0.000;DP=45;ExcessHet=3.0103;FS=4.453;MLEAC=1;MLEAF=0.500;MQ=43.68;MQRankSum=-1.136;QD=12.37;ReadPosRankSum=0.072;SOR=0.363	GT:AD:DP:GQ:PL	0/1:18,27:45:99:585,0,357
3R	30871766	.	C	T	553.77	.	AC=1;AF=0.500;AN=2;BaseQRankSum=0.945;ClippingRankSum=0.000;DP=40;ExcessHet=3.0103;FS=0.000;MLEAC=1;MLEAF=0.500;MQ=43.95;MQRankSum=-0.723;QD=13.84;ReadPosRankSum=1.021;SOR=0.711	GT:AD:DP:GQ:PL	0/1:15,25:40:99:582,0,275
3R	30871796	.	T	C	621.77	.	AC=1;AF=0.500;AN=2;BaseQRankSum=-3.851;ClippingRankSum=0.000;DP=43;ExcessHet=3.0103;FS=1.267;MLEAC=1;MLEAF=0.500;MQ=43.91;MQRankSum=-0.959;QD=14.46;ReadPosRankSum=-0.869;SOR=0.555	GT:AD:DP:GQ:PL	0/1:14,29:43:99:650,0,277
3R	30871855	.	C	CGCCGGAATA	1246.73	.	AC=1;AF=0.500;AN=2;BaseQRankSum=-0.289;ClippingRankSum=0.000;DP=48;ExcessHet=3.0103;FS=0.000;MLEAC=1;MLEAF=0.500;MQ=43.92;MQRankSum=-1.045;QD=26.53;ReadPosRankSum=-0.277;SOR=0.628	GT:AD:DP:GQ:PL	0/1:17,30:47:99:1284,0,764
3R	30872146	.	T	C	610.77	.	AC=1;AF=0.500;AN=2;BaseQRankSum=0.546;ClippingRankSum=0.000;DP=34;ExcessHet=3.0103;FS=10.136;MLEAC=1;MLEAF=0.500;MQ=44.00;MQRankSum=0.000;QD=17.96;ReadPosRankSum=0.741;SOR=1.351	GT:AD:DP:GQ:PL	0/1:7,27:34:78:639,0,78
3R	30872161	.	C	A	525.77	.	AC=1;AF=0.500;AN=2;BaseQRankSum=0.954;ClippingRankSum=0.000;DP=29;ExcessHet=3.0103;FS=14.752;MLEAC=1;MLEAF=0.500;MQ=44.00;MQRankSum=0.000;QD=18.13;ReadPosRankSum=2.299;SOR=2.795	GT:AD:DP:GQ:PL	0/1:6,23:29:72:554,0,72
3R	30872333	.	T	C	716.77	.	AC=1;AF=0.500;AN=2;BaseQRankSum=-1.612;ClippingRankSum=0.000;DP=55;ExcessHet=3.0103;FS=6.048;MLEAC=1;MLEAF=0.500;MQ=44.00;MQRankSum=0.000;QD=13.03;ReadPosRankSum=-0.528;SOR=0.218	GT:AD:DP:GQ:PL	0/1:21,34:55:99:745,0,423
3R	30872383	.	G	A	813.77	.	AC=1;AF=0.500;AN=2;BaseQRankSum=1.968;ClippingRankSum=0.000;DP=50;ExcessHet=3.0103;FS=1.203;MLEAC=1;MLEAF=0.500;MQ=44.00;MQRankSum=0.000;QD=16.28;ReadPosRankSum=1.492;SOR=0.519	GT:AD:DP:GQ:PL	0/1:14,36:50:99:842,0,229
3R	30872404	.	C	A	743.77	.	AC=1;AF=0.500;AN=2;BaseQRankSum=-0.107;ClippingRankSum=0.000;DP=50;ExcessHet=3.0103;FS=1.154;MLEAC=1;MLEAF=0.500;MQ=43.66;MQRankSum=-0.643;QD=14.88;ReadPosRankSum=1.946;SOR=0.941	GT:AD:DP:GQ:PL	0/1:16,34:50:99:772,0,279
3R	30872431	.	C	T	919.77	.	AC=1;AF=0.500;AN=2;BaseQRankSum=1.391;ClippingRankSum=0.000;DP=52;ExcessHet=3.0103;FS=2.668;MLEAC=1;MLEAF=0.500;MQ=43.67;MQRankSum=-0.533;QD=17.69;ReadPosRankSum=-0.241;SOR=0.875	GT:AD:DP:GQ:PL	0/1:13,39:52:99:948,0,206
3R	30874262	.	T	G	1228.77	.	AC=1;AF=0.500;AN=2;BaseQRankSum=-0.631;ClippingRankSum=0.000;DP=55;ExcessHet=3.0103;FS=2.369;MLEAC=1;MLEAF=0.500;MQ=43.91;MQRankSum=-1.139;QD=22.34;ReadPosRankSum=-0.687;SOR=1.115	GT:AD:DP:GQ:PL	0/1:22,33:55:99:1257,0,982
3R	30874265	.	A	G	1228.77	.	AC=1;AF=0.500;AN=2;BaseQRankSum=-1.820;ClippingRankSum=0.000;DP=55;ExcessHet=3.0103;FS=1.069;MLEAC=1;MLEAF=0.500;MQ=43.91;MQRankSum=-1.184;QD=22.34;ReadPosRankSum=-0.287;SOR=0.960	GT:AD:DP:GQ:PL	0/1:23,32:55:99:1257,0,982
3R	30874289	.	T	C	718.77	.	AC=1;AF=0.500;AN=2;BaseQRankSum=-1.370;ClippingRankSum=0.000;DP=55;ExcessHet=3.0103;FS=1.105;MLEAC=1;MLEAF=0.500;MQ=43.91;MQRankSum=-1.052;QD=13.07;ReadPosRankSum=0.063;SOR=0.446	GT:AD:DP:GQ:PL	0/1:20,35:55:99:747,0,382
3R	30874305	.	T	A	1560.77	.	AC=1;AF=0.500;AN=2;BaseQRankSum=-1.103;ClippingRankSum=0.000;DP=57;ExcessHet=3.0103;FS=1.106;MLEAC=1;MLEAF=0.500;MQ=43.91;MQRankSum=-0.942;QD=27.38;ReadPosRankSum=0.284;SOR=0.467	GT:AD:DP:GQ:PL	0/1:18,39:57:99:1589,0,783
3R	30874306	.	T	C	1560.77	.	AC=1;AF=0.500;AN=2;BaseQRankSum=-2.021;ClippingRankSum=0.000;DP=58;ExcessHet=3.0103;FS=1.093;MLEAC=1;MLEAF=0.500;MQ=43.92;MQRankSum=-0.930;QD=26.91;ReadPosRankSum=0.222;SOR=0.502	GT:AD:DP:GQ:PL	0/1:18,40:58:99:1589,0,783
3R	30874614	.	T	TA	603.73	.	AC=1;AF=0.500;AN=2;BaseQRankSum=-1.174;ClippingRankSum=0.000;DP=51;ExcessHet=3.0103;FS=9.367;MLEAC=1;MLEAF=0.500;MQ=44.22;MQRankSum=0.000;QD=12.32;ReadPosRankSum=-0.211;SOR=1.598	GT:AD:DP:GQ:PL	0/1:14,35:49:99:641,0,163
3R	30875037	.	G	C	670.77	.	AC=1;AF=0.500;AN=2;BaseQRankSum=-1.632;ClippingRankSum=0.000;DP=44;ExcessHet=3.0103;FS=2.696;MLEAC=1;MLEAF=0.500;MQ=43.83;MQRankSum=0.896;QD=15.60;ReadPosRankSum=0.787;SOR=1.135	GT:AD:DP:GQ:PL	0/1:25,18:43:99:699,0,1161
3R	30875043	.	G	A	670.77	.	AC=1;AF=0.500;AN=2;BaseQRankSum=1.049;ClippingRankSum=0.000;DP=42;ExcessHet=3.0103;FS=2.750;MLEAC=1;MLEAF=0.500;MQ=43.83;MQRankSum=0.978;QD=16.36;ReadPosRankSum=0.108;SOR=1.292	GT:AD:DP:GQ:PL	0/1:22,19:41:99:699,0,1161
3R	30876298	.	C	CGAGTTCGA	1262.73	.	AC=1;AF=0.500;AN=2;BaseQRankSum=-0.454;ClippingRankSum=0.000;DP=58;ExcessHet=3.0103;FS=5.338;MLEAC=1;MLEAF=0.500;MQ=43.97;MQRankSum=-0.899;QD=21.77;ReadPosRankSum=-0.406;SOR=0.272	GT:AD:DP:GQ:PL	0/1:27,31:58:99:1300,0,2520
3R	30878225	.	CTGCTGT	C	481.73	.	AC=1;AF=0.500;AN=2;BaseQRankSum=0.288;ClippingRankSum=0.000;DP=33;ExcessHet=3.0103;FS=0.000;MLEAC=1;MLEAF=0.500;MQ=37.15;MQRankSum=0.436;QD=20.94;ReadPosRankSum=0.239;SOR=0.432	GT:AD:DP:GQ:PL	0/1:9,14:23:99:519,0,404
3R	30878429	.	T	C	496.77	.	AC=1;AF=0.500;AN=2;BaseQRankSum=0.967;ClippingRankSum=0.000;DP=40;ExcessHet=3.0103;FS=1.271;MLEAC=1;MLEAF=0.500;MQ=38.93;MQRankSum=-0.950;QD=12.42;ReadPosRankSum=1.029;SOR=0.495	GT:AD:DP:GQ:PL	0/1:16,24:40:99:525,0,295
3R	30879487	.	G	A	281.77	.	AC=1;AF=0.500;AN=2;BaseQRankSum=2.049;ClippingRankSum=0.000;DP=29;ExcessHet=3.0103;FS=1.550;MLEAC=1;MLEAF=0.500;MQ=44.00;MQRankSum=0.000;QD=9.72;ReadPosRankSum=0.795;SOR=0.352	GT:AD:DP:GQ:PL	0/1:14,15:29:99:310,0,265
3R	30879541	.	C	A	389.77	.	AC=1;AF=0.500;AN=2;BaseQRankSum=0.597;ClippingRankSum=0.000;DP=35;ExcessHet=3.0103;FS=2.928;MLEAC=1;MLEAF=0.500;MQ=42.77;MQRankSum=1.633;QD=11.46;ReadPosRankSum=0.418;SOR=0.531	GT:AD:DP:GQ:PL	0/1:15,19:34:99:418,0,280
3R	30879676	.	TTGC	T	787.73	.	AC=1;AF=0.500;AN=2;BaseQRankSum=-1.965;ClippingRankSum=0.000;DP=37;ExcessHet=3.0103;FS=1.465;MLEAC=1;MLEAF=0.500;MQ=39.32;MQRankSum=-0.397;QD=23.87;ReadPosRankSum=-0.057;SOR=1.112	GT:AD:DP:GQ:PL	0/1:11,22:33:99:825,0,375
3R	30880194	.	A	ATT	659.73	.	AC=1;AF=0.500;AN=2;BaseQRankSum=0.388;ClippingRankSum=0.000;DP=35;ExcessHet=3.0103;FS=2.917;MLEAC=1;MLEAF=0.500;MQ=44.00;MQRankSum=0.000;QD=18.85;ReadPosRankSum=1.086;SOR=1.230	GT:AD:DP:GQ:PL	0/1:15,20:35:99:697,0,496
3R	30880535	.	A	C	1032.77	.	AC=1;AF=0.500;AN=2;BaseQRankSum=0.859;ClippingRankSum=0.000;DP=46;ExcessHet=3.0103;FS=6.320;MLEAC=1;MLEAF=0.500;MQ=44.00;MQRankSum=0.000;QD=22.45;ReadPosRankSum=-0.576;SOR=1.490	GT:AD:DP:GQ:PL	0/1:19,27:46:99:1061,0,676
3R	30880542	.	C	T	1033.77	.	AC=1;AF=0.500;AN=2;BaseQRankSum=1.823;ClippingRankSum=0.000;DP=44;ExcessHet=3.0103;FS=6.479;MLEAC=1;MLEAF=0.500;MQ=44.00;MQRankSum=0.000;QD=23.49;ReadPosRankSum=-1.175;SOR=1.486	GT:AD:DP:GQ:PL	0/1:17,27:44:99:1062,0,641
3R	30880626	.	T	C	1226.77	.	AC=1;AF=0.500;AN=2;BaseQRankSum=-1.865;ClippingRankSum=0.000;DP=49;ExcessHet=3.0103;FS=1.274;MLEAC=1;MLEAF=0.500;MQ=44.00;MQRankSum=0.000;QD=25.56;ReadPosRankSum=-0.533;SOR=0.493	GT:AD:DP:GQ:PL	0/1:15,33:48:99:1255,0,573
3R	30880629	.	A	C	1232.77	.	AC=1;AF=0.500;AN=2;BaseQRankSum=1.822;ClippingRankSum=0.000;DP=49;ExcessHet=3.0103;FS=1.274;MLEAC=1;MLEAF=0.500;MQ=44.00;MQRankSum=0.000;QD=25.68;ReadPosRankSum=-0.719;SOR=0.493	GT:AD:DP:GQ:PL	0/1:15,33:48:99:1261,0,573
3R	30880729	.	G	GT	680.73	.	AC=1;AF=0.500;AN=2;BaseQRankSum=-1.572;ClippingRankSum=0.000;DP=54;ExcessHet=3.0103;FS=1.190;MLEAC=1;MLEAF=0.500;MQ=43.65;MQRankSum=1.319;QD=13.35;ReadPosRankSum=-1.088;SOR=1.003	GT:AD:DP:GQ:PL	0/1:16,35:51:99:718,0,209
3R	30881163	.	A	C	860.77	.	AC=1;AF=0.500;AN=2;BaseQRankSum=0.294;ClippingRankSum=0.000;DP=53;ExcessHet=3.0103;FS=1.179;MLEAC=1;MLEAF=0.500;MQ=43.22;MQRankSum=-1.492;QD=16.24;ReadPosRankSum=0.574;SOR=0.469	GT:AD:DP:GQ:PL	0/1:15,38:53:99:889,0,250
3R	30881188	.	GCTCT	G	1458.73	.	AC=1;AF=0.500;AN=2;BaseQRankSum=-1.105;ClippingRankSum=0.000;DP=58;ExcessHet=3.0103;FS=2.566;MLEAC=1;MLEAF=0.500;MQ=42.97;MQRankSum=-1.840;QD=27.52;ReadPosRankSum=1.909;SOR=0.371	GT:AD:DP:GQ:PL	0/1:16,37:53:99:1496,0,609
3R	30881299	.	T	A	1661.77	.	AC=1;AF=0.500;AN=2;BaseQRankSum=-1.374;ClippingRankSum=0.000;DP=63;ExcessHet=3.0103;FS=1.010;MLEAC=1;MLEAF=0.500;MQ=41.47;MQRankSum=-5.249;QD=26.38;ReadPosRankSum=-0.584;SOR=0.536	GT:AD:DP:GQ:PL	0/1:21,42:63:99:1690,0,719
3R	30881308	.	T	A	1680.77	.	AC=1;AF=0.500;AN=2;BaseQRankSum=-0.941;ClippingRankSum=0.000;DP=61;ExcessHet=3.0103;FS=0.000;MLEAC=1;MLEAF=0.500;MQ=41.24;MQRankSum=-5.655;QD=27.55;ReadPosRankSum=-0.077;SOR=0.568	GT:AD:DP:GQ:PL	0/1:20,41:61:99:1709,0,736
3R	30881316	.	A	AAG	1587.73	.	AC=1;AF=0.500;AN=2;BaseQRankSum=0.337;ClippingRankSum=0.000;DP=58;ExcessHet=3.0103;FS=0.000;MLEAC=1;MLEAF=0.500;MQ=41.16;MQRankSum=-5.983;QD=27.37;ReadPosRankSum=0.084;SOR=0.582	GT:AD:DP:GQ:PL	0/1:18,40:58:99:1625,0,635
3R	30881322	.	A	ATTCCTTATC	1716.73	.	AC=1;AF=0.500;AN=2;BaseQRankSum=0.944;ClippingRankSum=0.000;DP=57;ExcessHet=3.0103;FS=0.000;MLEAC=1;MLEAF=0.500;MQ=41.10;MQRankSum=-5.905;QD=30.12;ReadPosRankSum=-0.293;SOR=0.804	GT:AD:DP:GQ:PL	0/1:16,41:57:99:1754,0,584
3R	30881326	.	A	ATAGT	1590.73	.	AC=1;AF=0.500;AN=2;BaseQRankSum=-0.737;ClippingRankSum=0.000;DP=57;ExcessHet=3.0103;FS=0.000;MLEAC=1;MLEAF=0.500;MQ=41.30;MQRankSum=-6.160;QD=27.91;ReadPosRankSum=0.698;SOR=0.574	GT:AD:DP:GQ:PL	0/1:17,40:57:99:1628,0,593
3R	30881330	.	A	T	1683.77	.	AC=1;AF=0.500;AN=2;BaseQRankSum=1.710;ClippingRankSum=0.000;DP=57;ExcessHet=3.0103;FS=1.131;MLEAC=1;MLEAF=0.500;MQ=41.26;MQRankSum=-5.780;QD=29.54;ReadPosRankSum=0.100;SOR=0.534	GT:AD:DP:GQ:PL	0/1:15,42:57:99:1712,0,587
3R	30881333	.	T	A	1686.77	.	AC=1;AF=0.500;AN=2;BaseQRankSum=-0.359;ClippingRankSum=0.000;DP=57;ExcessHet=3.0103;FS=1.131;MLEAC=1;MLEAF=0.500;MQ=41.26;MQRankSum=-5.780;QD=29.59;ReadPosRankSum=0.245;SOR=0.534	GT:AD:DP:GQ:PL	0/1:15,42:57:99:1715,0,545
3R	30881351	.	T	C	1809.77	.	AC=1;AF=0.500;AN=2;BaseQRankSum=-0.632;ClippingRankSum=0.000;DP=60;ExcessHet=3.0103;FS=0.000;MLEAC=1;MLEAF=0.500;MQ=41.23;MQRankSum=-5.928;QD=30.16;ReadPosRankSum=1.034;SOR=0.634	GT:AD:DP:GQ:PL	0/1:17,43:60:99:1838,0,578
3R	30881367	.	A	G	1770.77	.	AC=1;AF=0.500;AN=2;BaseQRankSum=-4.296;ClippingRankSum=0.000;DP=59;ExcessHet=3.0103;FS=6.334;MLEAC=1;MLEAF=0.500;MQ=41.38;MQRankSum=-5.173;QD=30.01;ReadPosRankSum=0.244;SOR=0.539	GT:AD:DP:GQ:PL	0/1:15,44:59:99:1799,0,539
3R	30881368	.	A	T	1770.77	.	AC=1;AF=0.500;AN=2;BaseQRankSum=-2.042;ClippingRankSum=0.000;DP=59;ExcessHet=3.0103;FS=6.334;MLEAC=1;MLEAF=0.500;MQ=41.38;MQRankSum=-5.173;QD=30.01;ReadPosRankSum=0.235;SOR=0.539	GT:AD:DP:GQ:PL	0/1:15,44:59:99:1799,0,539
3R	30881370	.	A	T	1770.77	.	AC=1;AF=0.500;AN=2;BaseQRankSum=-0.541;ClippingRankSum=0.000;DP=60;ExcessHet=3.0103;FS=4.183;MLEAC=1;MLEAF=0.500;MQ=41.43;MQRankSum=-5.305;QD=29.51;ReadPosRankSum=0.485;SOR=0.600	GT:AD:DP:GQ:PL	0/1:16,44:60:99:1799,0,539
3R	30881372	.	AAC	A	1761.73	.	AC=1;AF=0.500;AN=2;BaseQRankSum=-1.558;ClippingRankSum=0.000;DP=60;ExcessHet=3.0103;FS=4.183;MLEAC=1;MLEAF=0.500;MQ=41.43;MQRankSum=-5.305;QD=29.36;ReadPosRankSum=0.318;SOR=0.600	GT:AD:DP:GQ:PL	0/1:16,44:60:99:1799,0,539
3R	30881376	.	TTAA	T	1761.73	.	AC=1;AF=0.500;AN=2;BaseQRankSum=-2.370;ClippingRankSum=0.000;DP=59;ExcessHet=3.0103;FS=6.334;MLEAC=1;MLEAF=0.500;MQ=41.38;MQRankSum=-5.173;QD=29.86;SOR=0.539	GT:AD:DP:GQ:PL	0/1:15,44:59:99:1799,0,539
3R	30881386	.	C	A	1728.77	.	AC=1;AF=0.500;AN=2;BaseQRankSum=-0.836;ClippingRankSum=0.000;DP=58;ExcessHet=3.0103;FS=4.218;MLEAC=1;MLEAF=0.500;MQ=41.43;MQRankSum=-5.240;QD=29.81;ReadPosRankSum=-0.191;SOR=0.612	GT:AD:DP:GQ:PL	0/1:16,42:58:99:1757,0,533
3R	30881429	.	G	A	1429.77	.	AC=1;AF=0.500;AN=2;BaseQRankSum=2.957;ClippingRankSum=0.000;DP=60;ExcessHet=3.0103;FS=0.000;MLEAC=1;MLEAF=0.500;MQ=42.48;MQRankSum=-4.655;QD=23.83;ReadPosRankSum=-0.008;SOR=0.599	GT:AD:DP:GQ:PL	0/1:24,36:60:99:1458,0,939
3R	30881432	.	G	A	1442.77	.	AC=1;AF=0.500;AN=2;BaseQRankSum=1.415;ClippingRankSum=0.000;DP=61;ExcessHet=3.0103;FS=0.000;MLEAC=1;MLEAF=0.500;MQ=42.55;MQRankSum=-4.565;QD=23.65;ReadPosRankSum=0.117;SOR=0.793	GT:AD:DP:GQ:PL	0/1:25,36:61:99:1471,0,939
3R	30881456	.	A	G	1345.77	.	AC=1;AF=0.500;AN=2;BaseQRankSum=-0.948;ClippingRankSum=0.000;DP=64;ExcessHet=3.0103;FS=3.470;MLEAC=1;MLEAF=0.500;MQ=42.68;MQRankSum=-4.619;QD=21.03;ReadPosRankSum=-0.927;SOR=1.179	GT:AD:DP:GQ:PL	0/1:28,36:64:99:1374,0,975
3R	30881507	.	T	C	815.77	.	AC=1;AF=0.500;AN=2;BaseQRankSum=0.299;ClippingRankSum=0.000;DP=62;ExcessHet=3.0103;FS=0.000;MLEAC=1;MLEAF=0.500;MQ=42.92;MQRankSum=-2.964;QD=13.16;ReadPosRankSum=-1.062;SOR=0.776	GT:AD:DP:GQ:PL	0/1:25,37:62:99:844,0,494
3R	30881592	.	C	A	752.77	.	AC=1;AF=0.500;AN=2;BaseQRankSum=1.830;ClippingRankSum=0.000;DP=61;ExcessHet=3.0103;FS=0.000;MLEAC=1;MLEAF=0.500;MQ=43.58;MQRankSum=-2.527;QD=12.55;ReadPosRankSum=0.726;SOR=0.673	GT:AD:DP:GQ:PL	0/1:25,35:60:99:781,0,487
3R	30881731	.	AAC	A	730.73	.	AC=1;AF=0.500;AN=2;BaseQRankSum=-0.090;ClippingRankSum=0.000;DP=63;ExcessHet=3.0103;FS=7.373;MLEAC=1;MLEAF=0.500;MQ=43.80;MQRankSum=-1.635;QD=12.39;ReadPosRankSum=-0.216;SOR=0.509	GT:AD:DP:GQ:PL	0/1:24,35:59:99:768,0,662
3R	30881871	.	T	C	719.77	.	AC=1;AF=0.500;AN=2;BaseQRankSum=-0.713;ClippingRankSum=0.000;DP=60;ExcessHet=3.0103;FS=0.000;MLEAC=1;MLEAF=0.500;MQ=43.90;MQRankSum=-1.223;QD=12.00;ReadPosRankSum=-0.475;SOR=0.811	GT:AD:DP:GQ:PL	0/1:26,34:60:99:748,0,534
3R	30882287	.	G	C	1001.77	.	AC=1;AF=0.500;AN=2;BaseQRankSum=1.264;ClippingRankSum=0.000;DP=40;ExcessHet=3.0103;FS=2.886;MLEAC=1;MLEAF=0.500;MQ=44.00;MQRankSum=0.000;QD=25.04;ReadPosRankSum=1.047;SOR=0.719	GT:AD:DP:GQ:PL	0/1:15,25:40:99:1030,0,686
3R	30882289	.	C	T	1001.77	.	AC=1;AF=0.500;AN=2;BaseQRankSum=0.249;ClippingRankSum=0.000;DP=41;ExcessHet=3.0103;FS=4.675;MLEAC=1;MLEAF=0.500;MQ=44.00;MQRankSum=0.000;QD=24.43;ReadPosRankSum=0.387;SOR=0.819	GT:AD:DP:GQ:PL	0/1:15,26:41:99:1030,0,686
3R	30882648	.	C	G	744.77	.	AC=1;AF=0.500;AN=2;BaseQRankSum=1.649;ClippingRankSum=0.000;DP=52;ExcessHet=3.0103;FS=2.501;MLEAC=1;MLEAF=0.500;MQ=43.49;MQRankSum=-1.055;QD=14.32;ReadPosRankSum=-0.279;SOR=1.121	GT:AD:DP:GQ:PL	0/1:19,33:52:99:773,0,367
3R	30882707	.	T	C	739.77	.	AC=1;AF=0.500;AN=2;BaseQRankSum=-2.082;ClippingRankSum=0.000;DP=50;ExcessHet=3.0103;FS=2.612;MLEAC=1;MLEAF=0.500;MQ=43.74;MQRankSum=-0.611;QD=14.80;ReadPosRankSum=-1.330;SOR=0.921	GT:AD:DP:GQ:PL	0/1:15,35:50:99:768,0,269
3R	30883102	.	T	C	1269.77	.	AC=1;AF=0.500;AN=2;BaseQRankSum=-3.171;ClippingRankSum=0.000;DP=47;ExcessHet=3.0103;FS=1.146;MLEAC=1;MLEAF=0.500;MQ=44.00;MQRankSum=0.000;QD=27.02;ReadPosRankSum=-0.078;SOR=0.518	GT:AD:DP:GQ:PL	0/1:17,30:47:99:1298,0,693
3R	30883109	.	A	T	1265.77	.	AC=1;AF=0.500;AN=2;BaseQRankSum=1.525;ClippingRankSum=0.000;DP=51;ExcessHet=3.0103;FS=0.000;MLEAC=1;MLEAF=0.500;MQ=44.00;MQRankSum=0.000;QD=24.82;ReadPosRankSum=-0.580;SOR=0.602	GT:AD:DP:GQ:PL	0/1:17,34:51:99:1294,0,693
3R	30883175	.	C	G	781.77	.	AC=1;AF=0.500;AN=2;BaseQRankSum=-0.832;ClippingRankSum=0.000;DP=49;ExcessHet=3.0103;FS=2.772;MLEAC=1;MLEAF=0.500;MQ=44.00;MQRankSum=0.000;QD=16.29;ReadPosRankSum=1.185;SOR=1.244	GT:AD:DP:GQ:PL	0/1:14,34:48:99:810,0,254
3R	30883337	.	G	A	850.77	.	AC=1;AF=0.500;AN=2;BaseQRankSum=2.575;ClippingRankSum=0.000;DP=57;ExcessHet=3.0103;FS=1.109;MLEAC=1;MLEAF=0.500;MQ=44.00;MQRankSum=0.000;QD=14.93;ReadPosRankSum=0.858;SOR=0.527	GT:AD:DP:GQ:PL	0/1:19,38:57:99:879,0,333
3R	30883479	.	G	T	1056.77	.	AC=1;AF=0.500;AN=2;BaseQRankSum=4.137;ClippingRankSum=0.000;DP=71;ExcessHet=3.0103;FS=0.961;MLEAC=1;MLEAF=0.500;MQ=44.00;MQRankSum=0.000;QD=15.32;ReadPosRankSum=0.299;SOR=0.710	GT:AD:DP:GQ:PL	0/1:23,46:69:99:1085,0,398
3R	30883707	.	T	A	861.77	.	AC=1;AF=0.500;AN=2;BaseQRankSum=-1.452;ClippingRankSum=0.000;DP=63;ExcessHet=3.0103;FS=9.290;MLEAC=1;MLEAF=0.500;MQ=44.00;MQRankSum=0.000;QD=13.68;ReadPosRankSum=1.746;SOR=1.265	GT:AD:DP:GQ:PL	0/1:24,39:63:99:890,0,486
3R	30883848	.	G	A	765.77	.	AC=1;AF=0.500;AN=2;BaseQRankSum=-0.963;ClippingRankSum=0.000;DP=63;ExcessHet=3.0103;FS=3.578;MLEAC=1;MLEAF=0.500;MQ=43.89;MQRankSum=-1.457;QD=12.16;ReadPosRankSum=-0.322;SOR=1.222	GT:AD:DP:GQ:PL	0/1:26,37:63:99:794,0,500
3R	30883874	.	A	G	720.77	.	AC=1;AF=0.500;AN=2;BaseQRankSum=-3.660;ClippingRankSum=0.000;DP=55;ExcessHet=3.0103;FS=2.332;MLEAC=1;MLEAF=0.500;MQ=43.88;MQRankSum=-1.312;QD=13.10;ReadPosRankSum=-0.359;SOR=0.428	GT:AD:DP:GQ:PL	0/1:20,35:55:99:749,0,397
3R	30883923	.	G	A	759.77	.	AC=1;AF=0.500;AN=2;BaseQRankSum=-0.971;ClippingRankSum=0.000;DP=58;ExcessHet=3.0103;FS=12.438;MLEAC=1;MLEAF=0.500;MQ=43.88;MQRankSum=-1.357;QD=13.10;ReadPosRankSum=2.405;SOR=0.956	GT:AD:DP:GQ:PL	0/1:22,36:58:99:788,0,424
3R	30883940	.	A	G	821.77	.	AC=1;AF=0.500;AN=2;BaseQRankSum=0.512;ClippingRankSum=0.000;DP=54;ExcessHet=3.0103;FS=11.123;MLEAC=1;MLEAF=0.500;MQ=43.87;MQRankSum=-1.173;QD=15.22;ReadPosRankSum=0.764;SOR=0.824	GT:AD:DP:GQ:PL	0/1:17,37:54:99:850,0,299
3R	30883949	.	G	GT	657.73	.	AC=1;AF=0.500;AN=2;BaseQRankSum=-0.147;ClippingRankSum=0.000;DP=53;ExcessHet=3.0103;FS=8.827;MLEAC=1;MLEAF=0.500;MQ=43.87;MQRankSum=-1.225;QD=13.70;ReadPosRankSum=1.379;SOR=1.103	GT:AD:DP:GQ:PL	0/1:16,32:48:99:695,0,256
3R	30883960	.	T	A	877.77	.	AC=1;AF=0.500;AN=2;BaseQRankSum=-2.992;ClippingRankSum=0.000;DP=56;ExcessHet=3.0103;FS=8.637;MLEAC=1;MLEAF=0.500;MQ=43.41;MQRankSum=-1.448;QD=15.67;ReadPosRankSum=0.027;SOR=1.114	GT:AD:DP:GQ:PL	0/1:16,40:56:99:906,0,279
3R	30884461	.	C	T	557.77	.	AC=1;AF=0.500;AN=2;BaseQRankSum=-1.059;ClippingRankSum=0.000;DP=47;ExcessHet=3.0103;FS=0.000;MLEAC=1;MLEAF=0.500;MQ=43.96;MQRankSum=-0.771;QD=12.39;ReadPosRankSum=0.507;SOR=0.700	GT:AD:DP:GQ:PL	0/1:18,27:45:99:586,0,351
3R	30884709	.	T	A	957.77	.	AC=1;AF=0.500;AN=2;BaseQRankSum=-1.542;ClippingRankSum=0.000;DP=59;ExcessHet=3.0103;FS=1.129;MLEAC=1;MLEAF=0.500;MQ=44.00;MQRankSum=0.000;QD=16.23;ReadPosRankSum=-1.246;SOR=0.550	GT:AD:DP:GQ:PL	0/1:16,43:59:99:986,0,265
3R	30885097	.	C	T	874.77	.	AC=1;AF=0.500;AN=2;BaseQRankSum=0.341;ClippingRankSum=0.000;DP=57;ExcessHet=3.0103;FS=2.481;MLEAC=1;MLEAF=0.500;MQ=43.93;MQRankSum=-0.903;QD=15.35;ReadPosRankSum=-1.029;SOR=0.553	GT:AD:DP:GQ:PL	0/1:17,40:57:99:903,0,251
3R	30885144	.	G	C	742.77	.	AC=1;AF=0.500;AN=2;BaseQRankSum=2.597;ClippingRankSum=0.000;DP=47;ExcessHet=3.0103;FS=4.670;MLEAC=1;MLEAF=0.500;MQ=43.69;MQRankSum=-0.898;QD=15.80;ReadPosRankSum=-1.186;SOR=0.571	GT:AD:DP:GQ:PL	0/1:14,33:47:99:771,0,223
3R	30885230	.	C	T	1081.77	.	AC=1;AF=0.500;AN=2;BaseQRankSum=2.508;ClippingRankSum=0.000;DP=44;ExcessHet=3.0103;FS=4.591;MLEAC=1;MLEAF=0.500;MQ=44.00;MQRankSum=0.000;QD=24.59;ReadPosRankSum=0.630;SOR=0.749	GT:AD:DP:GQ:PL	0/1:16,28:44:99:1110,0,720
3R	30885236	.	T	A	1082.77	.	AC=1;AF=0.500;AN=2;BaseQRankSum=0.555;ClippingRankSum=0.000;DP=43;ExcessHet=3.0103;FS=4.591;MLEAC=1;MLEAF=0.500;MQ=44.00;MQRankSum=0.000;QD=25.18;ReadPosRankSum=-0.068;SOR=0.788	GT:AD:DP:GQ:PL	0/1:15,28:43:99:1111,0,720
3R	30885963	.	A	G	536.77	.	AC=1;AF=0.500;AN=2;BaseQRankSum=-1.959;ClippingRankSum=0.000;DP=51;ExcessHet=3.0103;FS=7.790;MLEAC=1;MLEAF=0.500;MQ=44.00;MQRankSum=0.000;QD=10.74;ReadPosRankSum=-1.635;SOR=0.477	GT:AD:DP:GQ:PL	0/1:24,26:50:99:565,0,528
3R	30886173	.	T	C	523.77	.	AC=1;AF=0.500;AN=2;BaseQRankSum=-2.926;ClippingRankSum=0.000;DP=44;ExcessHet=3.0103;FS=4.566;MLEAC=1;MLEAF=0.500;MQ=44.00;MQRankSum=0.000;QD=12.18;ReadPosRankSum=0.110;SOR=0.514	GT:AD:DP:GQ:PL	0/1:17,26:43:99:552,0,363
3R	30886191	.	G	A	538.77	.	AC=1;AF=0.500;AN=2;BaseQRankSum=1.643;ClippingRankSum=0.000;DP=42;ExcessHet=3.0103;FS=4.561;MLEAC=1;MLEAF=0.500;MQ=44.00;MQRankSum=0.000;QD=13.14;ReadPosRankSum=0.474;SOR=0.871	GT:AD:DP:GQ:PL	0/1:17,24:41:99:567,0,337
3R	30886488	.	G	A	492.77	.	AC=1;AF=0.500;AN=2;BaseQRankSum=-0.519;ClippingRankSum=0.000;DP=48;ExcessHet=3.0103;FS=25.714;MLEAC=1;MLEAF=0.500;MQ=44.00;MQRankSum=0.000;QD=10.27;ReadPosRankSum=-0.756;SOR=0.962	GT:AD:DP:GQ:PL	0/1:24,24:48:99:521,0,522
3R	30886524	.	A	C	553.77	.	AC=1;AF=0.500;AN=2;BaseQRankSum=-3.711;ClippingRankSum=0.000;DP=50;ExcessHet=3.0103;FS=10.665;MLEAC=1;MLEAF=0.500;MQ=44.00;MQRankSum=0.000;QD=11.08;ReadPosRankSum=0.547;SOR=0.262	GT:AD:DP:GQ:PL	0/1:23,27:50:99:582,0,501
3R	30886578	.	C	T	486.77	.	AC=1;AF=0.500;AN=2;BaseQRankSum=-1.128;ClippingRankSum=0.000;DP=38;ExcessHet=3.0103;FS=1.280;MLEAC=1;MLEAF=0.500;MQ=44.00;MQRankSum=0.000;QD=13.16;ReadPosRankSum=0.065;SOR=0.963	GT:AD:DP:GQ:PL	0/1:14,23:37:99:515,0,263
3R	30886778	.	C	T	643.77	.	AC=1;AF=0.500;AN=2;BaseQRankSum=-0.255;ClippingRankSum=0.000;DP=50;ExcessHet=3.0103;FS=16.692;MLEAC=1;MLEAF=0.500;MQ=43.96;MQRankSum=-0.754;QD=13.14;ReadPosRankSum=0.674;SOR=1.360	GT:AD:DP:GQ:PL	0/1:19,30:49:99:672,0,363
3R	30886880	.	G	A	848.77	.	AC=1;AF=0.500;AN=2;BaseQRankSum=0.100;ClippingRankSum=0.000;DP=54;ExcessHet=3.0103;FS=2.672;MLEAC=1;MLEAF=0.500;MQ=43.96;MQRankSum=-0.579;QD=15.72;ReadPosRankSum=2.477;SOR=1.216	GT:AD:DP:GQ:PL	0/1:15,39:54:99:877,0,244
3R	30886936	.	CT	C	496.73	.	AC=1;AF=0.500;AN=2;BaseQRankSum=-1.057;ClippingRankSum=0.000;DP=44;ExcessHet=3.0103;FS=3.139;MLEAC=1;MLEAF=0.500;MQ=43.93;MQRankSum=1.733;QD=11.83;ReadPosRankSum=0.730;SOR=0.310	GT:AD:DP:GQ:PL	0/1:11,31:42:99:534,0,121
3R	30887008	.	C	A	765.77	.	AC=1;AF=0.500;AN=2;BaseQRankSum=-0.520;ClippingRankSum=0.000;DP=51;ExcessHet=3.0103;FS=0.000;MLEAC=1;MLEAF=0.500;MQ=43.87;MQRankSum=0.149;QD=15.02;ReadPosRankSum=-0.701;SOR=0.749	GT:AD:DP:GQ:PL	0/1:16,35:51:99:794,0,277
3R	30887100	.	T	G	907.77	.	AC=1;AF=0.500;AN=2;BaseQRankSum=1.257;ClippingRankSum=0.000;DP=52;ExcessHet=3.0103;FS=0.000;MLEAC=1;MLEAF=0.500;MQ=43.61;MQRankSum=-1.692;QD=17.80;ReadPosRankSum=-2.398;SOR=0.836	GT:AD:DP:GQ:PL	0/1:11,40:51:99:936,0,131
3R	30887127	.	A	G	840.77	.	AC=1;AF=0.500;AN=2;BaseQRankSum=1.961;ClippingRankSum=0.000;DP=55;ExcessHet=3.0103;FS=2.566;MLEAC=1;MLEAF=0.500;MQ=43.54;MQRankSum=-2.122;QD=15.86;ReadPosRankSum=-0.349;SOR=0.371	GT:AD:DP:GQ:PL	0/1:16,37:53:99:869,0,286
3R	30887158	.	G	A	1461.77	.	AC=1;AF=0.500;AN=2;BaseQRankSum=-0.115;ClippingRankSum=0.000;DP=56;ExcessHet=3.0103;FS=0.000;MLEAC=1;MLEAF=0.500;MQ=43.55;MQRankSum=-2.292;QD=26.58;ReadPosRankSum=1.230;SOR=0.582	GT:AD:DP:GQ:PL	0/1:17,38:55:99:1490,0,693
3R	30887172	.	AT	A	1435.73	.	AC=1;AF=0.500;AN=2;BaseQRankSum=0.429;ClippingRankSum=0.000;DP=59;ExcessHet=3.0103;FS=7.429;MLEAC=1;MLEAF=0.500;MQ=43.64;MQRankSum=-2.308;QD=24.33;ReadPosRankSum=2.125;SOR=0.306	GT:AD:DP:GQ:PL	0/1:22,37:59:99:1473,0,826
3R	30887206	.	C	G	992.77	.	AC=1;AF=0.500;AN=2;BaseQRankSum=1.920;ClippingRankSum=0.000;DP=66;ExcessHet=3.0103;FS=14.160;MLEAC=1;MLEAF=0.500;MQ=43.27;MQRankSum=-3.182;QD=15.04;ReadPosRankSum=-0.714;SOR=0.105	GT:AD:DP:GQ:PL	0/1:22,44:66:99:1021,0,377
3R	30887254	.	A	T	1532.77	.	AC=1;AF=0.500;AN=2;BaseQRankSum=-2.334;ClippingRankSum=0.000;DP=69;ExcessHet=3.0103;FS=13.471;MLEAC=1;MLEAF=0.500;MQ=42.79;MQRankSum=-4.826;QD=22.21;ReadPosRankSum=-0.948;SOR=0.383	GT:AD:DP:GQ:PL	0/1:26,43:69:99:1561,0,913
3R	30887272	.	T	C	1404.77	.	AC=1;AF=0.500;AN=2;BaseQRankSum=-2.356;ClippingRankSum=0.000;DP=61;ExcessHet=3.0103;FS=14.600;MLEAC=1;MLEAF=0.500;MQ=42.69;MQRankSum=-4.995;QD=23.03;ReadPosRankSum=-0.303;SOR=0.403	GT:AD:DP:GQ:PL	0/1:24,37:61:99:1433,0,879
3R	30887297	.	C	CTTTGGAT	1395.73	.	AC=1;AF=0.500;AN=2;BaseQRankSum=-2.423;ClippingRankSum=0.000;DP=60;ExcessHet=3.0103;FS=7.263;MLEAC=1;MLEAF=0.500;MQ=42.57;MQRankSum=-5.955;QD=23.26;ReadPosRankSum=-0.396;SOR=0.202	GT:AD:DP:GQ:PL	0/1:26,34:60:99:1433,0,984
3R	30887299	.	C	CT	1437.73	.	AC=1;AF=0.500;AN=2;BaseQRankSum=-0.402;ClippingRankSum=0.000;DP=61;ExcessHet=3.0103;FS=7.096;MLEAC=1;MLEAF=0.500;MQ=42.59;MQRankSum=-5.842;QD=23.57;ReadPosRankSum=-0.723;SOR=0.223	GT:AD:DP:GQ:PL	0/1:26,35:61:99:1475,0,980
3R	30887301	.	A	AGAGCATTTTACC	1504.73	.	AC=1;AF=0.500;AN=2;BaseQRankSum=0.224;ClippingRankSum=0.000;DP=61;ExcessHet=3.0103;FS=9.054;MLEAC=1;MLEAF=0.500;MQ=42.59;MQRankSum=-5.842;QD=24.67;ReadPosRankSum=-0.642;SOR=0.292	GT:AD:DP:GQ:PL	0/1:26,35:61:99:1542,0,974
3R	30887396	.	C	T	1218.77	.	AC=1;AF=0.500;AN=2;BaseQRankSum=0.967;ClippingRankSum=0.000;DP=63;ExcessHet=3.0103;FS=0.000;MLEAC=1;MLEAF=0.500;MQ=43.74;MQRankSum=-2.941;QD=19.35;ReadPosRankSum=1.101;SOR=0.631	GT:AD:DP:GQ:PL	0/1:31,32:63:99:1247,0,1447
3R	30887404	.	G	T	1321.77	.	AC=1;AF=0.500;AN=2;BaseQRankSum=1.941;ClippingRankSum=0.000;DP=69;ExcessHet=3.0103;FS=0.908;MLEAC=1;MLEAF=0.500;MQ=43.73;MQRankSum=-3.045;QD=19.16;ReadPosRankSum=0.342;SOR=0.859	GT:AD:DP:GQ:PL	0/1:33,36:69:99:1350,0,1489
3R	30887490	.	A	T	801.77	.	AC=1;AF=0.500;AN=2;BaseQRankSum=-1.573;ClippingRankSum=0.000;DP=71;ExcessHet=3.0103;FS=1.995;MLEAC=1;MLEAF=0.500;MQ=43.56;MQRankSum=-3.784;QD=11.45;ReadPosRankSum=-0.949;SOR=0.826	GT:AD:DP:GQ:PL	0/1:32,38:70:99:830,0,671
3R	30887516	.	A	C	768.77	.	AC=1;AF=0.500;AN=2;BaseQRankSum=-1.675;ClippingRankSum=0.000;DP=67;ExcessHet=3.0103;FS=3.334;MLEAC=1;MLEAF=0.500;MQ=43.53;MQRankSum=-3.730;QD=11.47;ReadPosRankSum=0.169;SOR=0.676	GT:AD:DP:GQ:PL	0/1:30,37:67:99:797,0,635
3R	30887598	.	A	T	1587.77	.	AC=1;AF=0.500;AN=2;BaseQRankSum=1.801;ClippingRankSum=0.000;DP=60;ExcessHet=3.0103;FS=3.854;MLEAC=1;MLEAF=0.500;MQ=43.50;MQRankSum=-2.826;QD=26.46;ReadPosRankSum=0.443;SOR=0.665	GT:AD:DP:GQ:PL	0/1:20,40:60:99:1616,0,795
3R	30887599	.	C	T	1587.77	.	AC=1;AF=0.500;AN=2;BaseQRankSum=4.057;ClippingRankSum=0.000;DP=61;ExcessHet=3.0103;FS=5.481;MLEAC=1;MLEAF=0.500;MQ=43.50;MQRankSum=-2.890;QD=26.03;ReadPosRankSum=0.854;SOR=0.631	GT:AD:DP:GQ:PL	0/1:21,40:61:99:1616,0,795
3R	30887798	.	T	G	1688.77	.	AC=1;AF=0.500;AN=2;BaseQRankSum=2.228;ClippingRankSum=0.000;DP=67;ExcessHet=3.0103;FS=0.000;MLEAC=1;MLEAF=0.500;MQ=42.57;MQRankSum=-5.337;QD=25.21;ReadPosRankSum=0.766;SOR=0.589	GT:AD:DP:GQ:PL	0/1:24,43:67:99:1717,0,2745
3R	30887805	.	GTGTAACATACATACATA	G	1640.73	.	AC=1;AF=0.500;AN=2;BaseQRankSum=-0.517;ClippingRankSum=0.000;DP=67;ExcessHet=3.0103;FS=0.000;MLEAC=1;MLEAF=0.500;MQ=42.53;MQRankSum=-5.836;QD=24.49;ReadPosRankSum=0.061;SOR=0.690	GT:AD:DP:GQ:PL	0/1:26,41:67:99:1678,0,2918
3R	30887848	.	G	A	1349.77	.	AC=1;AF=0.500;AN=2;BaseQRankSum=2.681;ClippingRankSum=0.000;DP=60;ExcessHet=3.0103;FS=0.998;MLEAC=1;MLEAF=0.500;MQ=42.37;MQRankSum=-6.636;QD=22.50;ReadPosRankSum=-3.142;SOR=0.693	GT:AD:DP:GQ:PL	0/1:26,34:60:99:1378,0,2874
3R	30887849	.	G	A	1346.77	.	AC=1;AF=0.500;AN=2;BaseQRankSum=3.798;ClippingRankSum=0.000;DP=61;ExcessHet=3.0103;FS=2.155;MLEAC=1;MLEAF=0.500;MQ=42.36;MQRankSum=-6.679;QD=22.08;ReadPosRankSum=-3.284;SOR=0.759	GT:AD:DP:GQ:PL	0/1:26,35:61:99:1375,0,2916
3R	30887850	.	T	A	1388.77	.	AC=1;AF=0.500;AN=2;BaseQRankSum=1.273;ClippingRankSum=0.000;DP=60;ExcessHet=3.0103;FS=2.198;MLEAC=1;MLEAF=0.500;MQ=42.38;MQRankSum=-6.640;QD=23.15;ReadPosRankSum=-3.224;SOR=0.839	GT:AD:DP:GQ:PL	0/1:26,34:60:99:1417,0,2913
3R	30887855	.	C	A	1398.77	.	AC=1;AF=0.500;AN=2;BaseQRankSum=4.473;ClippingRankSum=0.000;DP=63;ExcessHet=3.0103;FS=3.468;MLEAC=1;MLEAF=0.500;MQ=42.38;MQRankSum=-6.812;QD=22.20;ReadPosRankSum=-3.336;SOR=0.782	GT:AD:DP:GQ:PL	0/1:27,36:63:99:1427,0,2955
3R	30887857	.	T	C	1398.77	.	AC=1;AF=0.500;AN=2;BaseQRankSum=-0.052;ClippingRankSum=0.000;DP=64;ExcessHet=3.0103;FS=3.468;MLEAC=1;MLEAF=0.500;MQ=42.41;MQRankSum=-6.900;QD=21.86;ReadPosRankSum=-3.142;SOR=0.747	GT:AD:DP:GQ:PL	0/1:28,36:64:99:1427,0,2955
3R	30887859	.	G	A	1398.77	.	AC=1;AF=0.500;AN=2;BaseQRankSum=2.304;ClippingRankSum=0.000;DP=64;ExcessHet=3.0103;FS=3.468;MLEAC=1;MLEAF=0.500;MQ=42.41;MQRankSum=-6.900;QD=21.86;ReadPosRankSum=-3.222;SOR=0.747	GT:AD:DP:GQ:PL	0/1:28,36:64:99:1427,0,2955
3R	30887901	.	G	GTCAA	1626.73	.	AC=1;AF=0.500;AN=2;BaseQRankSum=0.907;ClippingRankSum=0.000;DP=75;ExcessHet=3.0103;FS=4.464;MLEAC=1;MLEAF=0.500;MQ=42.59;MQRankSum=-6.920;QD=21.69;ReadPosRankSum=-0.849;SOR=0.892	GT:AD:DP:GQ:PL	0/1:33,42:75:99:1664,0,2564
3R	30887907	.	A	T	1671.77	.	AC=1;AF=0.500;AN=2;BaseQRankSum=2.464;ClippingRankSum=0.000;DP=74;ExcessHet=3.0103;FS=4.583;MLEAC=1;MLEAF=0.500;MQ=42.51;MQRankSum=-6.838;QD=22.59;ReadPosRankSum=-0.393;SOR=0.856	GT:AD:DP:GQ:PL	0/1:32,42:74:99:1700,0,2659
3R	30887913	.	A	T	1599.77	.	AC=1;AF=0.500;AN=2;BaseQRankSum=-0.314;ClippingRankSum=0.000;DP=69;ExcessHet=3.0103;FS=2.002;MLEAC=1;MLEAF=0.500;MQ=42.50;MQRankSum=-6.536;QD=23.19;ReadPosRankSum=0.025;SOR=0.751	GT:AD:DP:GQ:PL	0/1:30,39:69:99:1628,0,2439
3R	30887931	.	G	GCGGTT	1735.73	.	AC=1;AF=0.500;AN=2;BaseQRankSum=0.659;ClippingRankSum=0.000;DP=66;ExcessHet=3.0103;FS=5.105;MLEAC=1;MLEAF=0.500;MQ=42.34;MQRankSum=-5.852;QD=26.30;ReadPosRankSum=-0.213;SOR=0.464	GT:AD:DP:GQ:PL	0/1:24,42:66:99:1773,0,1462
3R	30887940	.	T	C	1489.77	.	AC=1;AF=0.500;AN=2;BaseQRankSum=-3.463;ClippingRankSum=0.000;DP=62;ExcessHet=3.0103;FS=3.530;MLEAC=1;MLEAF=0.500;MQ=42.70;MQRankSum=-5.549;QD=24.03;ReadPosRankSum=0.803;SOR=0.565	GT:AD:DP:GQ:PL	0/1:24,38:62:99:1518,0,1392
3R	30888044	.	A	G	701.77	.	AC=1;AF=0.500;AN=2;BaseQRankSum=3.293;ClippingRankSum=0.000;DP=62;ExcessHet=3.0103;FS=0.962;MLEAC=1;MLEAF=0.500;MQ=42.70;MQRankSum=-4.605;QD=11.32;ReadPosRankSum=-0.226;SOR=0.551	GT:AD:DP:GQ:PL	0/1:29,33:62:99:730,0,570
3R	30888101	.	A	AAAAGGG	1230.73	.	AC=1;AF=0.500;AN=2;BaseQRankSum=-0.775;ClippingRankSum=0.000;DP=53;ExcessHet=3.0103;FS=1.090;MLEAC=1;MLEAF=0.500;MQ=43.20;MQRankSum=-3.610;QD=24.13;ReadPosRankSum=-0.753;SOR=0.525	GT:AD:DP:GQ:PL	0/1:20,31:51:99:1268,0,744
3R	30888114	.	G	T	1335.77	.	AC=1;AF=0.500;AN=2;BaseQRankSum=4.482;ClippingRankSum=0.000;DP=55;ExcessHet=3.0103;FS=1.075;MLEAC=1;MLEAF=0.500;MQ=43.16;MQRankSum=-3.804;QD=24.29;ReadPosRankSum=-0.269;SOR=0.498	GT:AD:DP:GQ:PL	0/1:21,34:55:99:1364,0,779
3R	30888129	.	T	A	1363.77	.	AC=1;AF=0.500;AN=2;BaseQRankSum=-0.072;ClippingRankSum=0.000;DP=52;ExcessHet=3.0103;FS=1.136;MLEAC=1;MLEAF=0.500;MQ=43.11;MQRankSum=-3.558;QD=26.23;ReadPosRankSum=-0.173;SOR=0.442	GT:AD:DP:GQ:PL	0/1:18,34:52:99:1392,0,692
3R	30888130	.	C	G	1366.77	.	AC=1;AF=0.500;AN=2;BaseQRankSum=0.384;ClippingRankSum=0.000;DP=53;ExcessHet=3.0103;FS=1.124;MLEAC=1;MLEAF=0.500;MQ=43.13;MQRankSum=-3.494;QD=25.79;ReadPosRankSum=-0.291;SOR=0.479	GT:AD:DP:GQ:PL	0/1:18,35:53:99:1395,0,650
3R	30888194	.	C	T	581.77	.	AC=1;AF=0.500;AN=2;BaseQRankSum=2.536;ClippingRankSum=0.000;DP=44;ExcessHet=3.0103;FS=0.000;MLEAC=1;MLEAF=0.500;MQ=43.53;MQRankSum=-2.934;QD=13.22;ReadPosRankSum=-0.707;SOR=0.784	GT:AD:DP:GQ:PL	0/1:18,26:44:99:610,0,322
3R	30888295	.	T	C	419.77	.	AC=1;AF=0.500;AN=2;BaseQRankSum=2.006;ClippingRankSum=0.000;DP=35;ExcessHet=3.0103;FS=0.000;MLEAC=1;MLEAF=0.500;MQ=43.89;MQRankSum=-1.130;QD=11.99;ReadPosRankSum=2.771;SOR=0.902	GT:AD:DP:GQ:PL	0/1:14,21:35:99:448,0,256
3R	30888306	.	G	A	456.77	.	AC=1;AF=0.500;AN=2;BaseQRankSum=3.633;ClippingRankSum=0.000;DP=36;ExcessHet=3.0103;FS=1.332;MLEAC=1;MLEAF=0.500;MQ=43.89;MQRankSum=-1.172;QD=12.69;ReadPosRankSum=2.489;SOR=1.069	GT:AD:DP:GQ:PL	0/1:15,21:36:99:485,0,300
3R	30888328	.	G	A	544.77	.	AC=1;AF=0.500;AN=2;BaseQRankSum=2.673;ClippingRankSum=0.000;DP=43;ExcessHet=3.0103;FS=0.000;MLEAC=1;MLEAF=0.500;MQ=43.91;MQRankSum=-1.181;QD=12.67;ReadPosRankSum=0.657;SOR=0.826	GT:AD:DP:GQ:PL	0/1:18,25:43:99:573,0,355
3R	30888374	.	G	A	642.77	.	AC=1;AF=0.500;AN=2;BaseQRankSum=-1.324;ClippingRankSum=0.000;DP=50;ExcessHet=3.0103;FS=1.228;MLEAC=1;MLEAF=0.500;MQ=43.84;MQRankSum=-1.419;QD=12.86;ReadPosRankSum=-1.207;SOR=0.414	GT:AD:DP:GQ:PL	0/1:20,30:50:99:671,0,406
3R	30888525	.	C	T	598.77	.	AC=1;AF=0.500;AN=2;BaseQRankSum=0.158;ClippingRankSum=0.000;DP=43;ExcessHet=3.0103;FS=0.000;MLEAC=1;MLEAF=0.500;MQ=44.00;MQRankSum=0.000;QD=13.92;ReadPosRankSum=-0.415;SOR=0.855	GT:AD:DP:GQ:PL	0/1:15,28:43:99:627,0,280
3R	30888866	.	C	T	951.77	.	AC=1;AF=0.500;AN=2;BaseQRankSum=3.139;ClippingRankSum=0.000;DP=63;ExcessHet=3.0103;FS=2.269;MLEAC=1;MLEAF=0.500;MQ=44.00;MQRankSum=0.000;QD=15.11;ReadPosRankSum=-1.723;SOR=0.403	GT:AD:DP:GQ:PL	0/1:21,42:63:99:980,0,353
3R	30889225	.	G	C	705.77	.	AC=1;AF=0.500;AN=2;BaseQRankSum=0.716;ClippingRankSum=0.000;DP=50;ExcessHet=3.0103;FS=1.157;MLEAC=1;MLEAF=0.500;MQ=44.00;MQRankSum=0.000;QD=14.12;ReadPosRankSum=0.086;SOR=1.002	GT:AD:DP:GQ:PL	0/1:19,31:50:99:734,0,383
3R	30889265	.	T	G	634.77	.	AC=1;AF=0.500;AN=2;BaseQRankSum=1.164;ClippingRankSum=0.000;DP=52;ExcessHet=3.0103;FS=2.399;MLEAC=1;MLEAF=0.500;MQ=44.00;MQRankSum=0.000;QD=12.21;ReadPosRankSum=-0.597;SOR=1.143	GT:AD:DP:GQ:PL	0/1:22,30:52:99:663,0,452
3R	30889309	.	T	C	558.77	.	AC=1;AF=0.500;AN=2;BaseQRankSum=1.738;ClippingRankSum=0.000;DP=55;ExcessHet=3.0103;FS=2.276;MLEAC=1;MLEAF=0.500;MQ=44.00;MQRankSum=0.000;QD=10.16;ReadPosRankSum=0.434;SOR=1.059	GT:AD:DP:GQ:PL	0/1:26,29:55:99:587,0,537
3R	30889405	.	A	G	415.77	.	AC=1;AF=0.500;AN=2;BaseQRankSum=0.806;ClippingRankSum=0.000;DP=38;ExcessHet=3.0103;FS=0.000;MLEAC=1;MLEAF=0.500;MQ=44.00;MQRankSum=0.000;QD=10.94;ReadPosRankSum=-0.398;SOR=0.675	GT:AD:DP:GQ:PL	0/1:17,21:38:99:444,0,343
3R	30889560	.	A	G	540.77	.	AC=1;AF=0.500;AN=2;BaseQRankSum=2.070;ClippingRankSum=0.000;DP=44;ExcessHet=3.0103;FS=0.000;MLEAC=1;MLEAF=0.500;MQ=44.00;MQRankSum=0.000;QD=12.29;ReadPosRankSum=-0.977;SOR=0.588	GT:AD:DP:GQ:PL	0/1:19,25:44:99:569,0,402
3R	30889879	.	C	G	669.77	.	AC=1;AF=0.500;AN=2;BaseQRankSum=0.814;ClippingRankSum=0.000;DP=43;ExcessHet=3.0103;FS=1.329;MLEAC=1;MLEAF=0.500;MQ=44.00;MQRankSum=0.000;QD=16.34;ReadPosRankSum=-1.199;SOR=0.498	GT:AD:DP:GQ:PL	0/1:11,30:41:99:698,0,160
3R	30890308	.	G	T	604.77	.	AC=1;AF=0.500;AN=2;BaseQRankSum=1.806;ClippingRankSum=0.000;DP=45;ExcessHet=3.0103;FS=0.000;MLEAC=1;MLEAF=0.500;MQ=43.96;MQRankSum=-0.733;QD=13.44;ReadPosRankSum=1.102;SOR=0.784	GT:AD:DP:GQ:PL	0/1:17,28:45:99:633,0,306
3R	30890352	.	T	TGA	1285.73	.	AC=1;AF=0.500;AN=2;BaseQRankSum=-1.159;ClippingRankSum=0.000;DP=47;ExcessHet=3.0103;FS=0.000;MLEAC=1;MLEAF=0.500;MQ=44.00;MQRankSum=0.000;QD=27.36;ReadPosRankSum=-3.026;SOR=0.752	GT:AD:DP:GQ:PL	0/1:14,33:47:99:1323,0,706
3R	30890358	.	C	G	1318.77	.	AC=1;AF=0.500;AN=2;BaseQRankSum=-0.307;ClippingRankSum=0.000;DP=47;ExcessHet=3.0103;FS=0.000;MLEAC=1;MLEAF=0.500;MQ=44.00;MQRankSum=0.000;QD=28.06;ReadPosRankSum=-2.750;SOR=0.752	GT:AD:DP:GQ:PL	0/1:14,33:47:99:1347,0,705
3R	30890753	.	G	A	570.77	.	AC=1;AF=0.500;AN=2;BaseQRankSum=-0.770;ClippingRankSum=0.000;DP=41;ExcessHet=3.0103;FS=0.000;MLEAC=1;MLEAF=0.500;MQ=44.00;MQRankSum=0.000;QD=14.27;ReadPosRankSum=-0.297;SOR=0.846	GT:AD:DP:GQ:PL	0/1:14,26:40:99:599,0,267
3R	30890775	.	A	C	461.77	.	AC=1;AF=0.500;AN=2;BaseQRankSum=0.783;ClippingRankSum=0.000;DP=34;ExcessHet=3.0103;FS=0.000;MLEAC=1;MLEAF=0.500;MQ=44.00;MQRankSum=0.000;QD=13.99;ReadPosRankSum=-1.495;SOR=0.512	GT:AD:DP:GQ:PL	0/1:12,21:33:99:490,0,234
3R	30890957	.	C	T	637.77	.	AC=1;AF=0.500;AN=2;BaseQRankSum=1.450;ClippingRankSum=0.000;DP=48;ExcessHet=3.0103;FS=1.143;MLEAC=1;MLEAF=0.500;MQ=44.00;MQRankSum=0.000;QD=13.29;ReadPosRankSum=0.394;SOR=0.833	GT:AD:DP:GQ:PL	0/1:19,29:48:99:666,0,351
3R	30890990	.	C	G	678.77	.	AC=1;AF=0.500;AN=2;BaseQRankSum=-1.853;ClippingRankSum=0.000;DP=53;ExcessHet=3.0103;FS=0.000;MLEAC=1;MLEAF=0.500;MQ=44.00;MQRankSum=0.000;QD=12.81;ReadPosRankSum=-0.148;SOR=0.854	GT:AD:DP:GQ:PL	0/1:21,32:53:99:707,0,423
3R	30891143	.	AC	A	700.73	.	AC=1;AF=0.500;AN=2;BaseQRankSum=-1.098;ClippingRankSum=0.000;DP=62;ExcessHet=3.0103;FS=1.042;MLEAC=1;MLEAF=0.500;MQ=44.00;MQRankSum=0.000;QD=12.08;ReadPosRankSum=-0.481;SOR=0.489	GT:AD:DP:GQ:PL	0/1:22,36:58:99:738,0,399
3R	30891262	.	C	CGTA	1752.73	.	AC=1;AF=0.500;AN=2;BaseQRankSum=-1.094;ClippingRankSum=0.000;DP=61;ExcessHet=3.0103;FS=4.016;MLEAC=1;MLEAF=0.500;MQ=43.97;MQRankSum=1.564;QD=29.21;ReadPosRankSum=-0.250;SOR=1.014	GT:AD:DP:GQ:PL	0/1:18,42:60:99:1790,0,1264
3R	30891266	.	C	T	1792.77	.	AC=1;AF=0.500;AN=2;BaseQRankSum=-1.986;ClippingRankSum=0.000;DP=65;ExcessHet=3.0103;FS=3.861;MLEAC=1;MLEAF=0.500;MQ=43.97;MQRankSum=1.590;QD=27.58;ReadPosRankSum=-0.310;SOR=1.149	GT:AD:DP:GQ:PL	0/1:19,46:65:99:1821,0,1261
3R	30891493	.	T	A	1056.77	.	AC=1;AF=0.500;AN=2;BaseQRankSum=0.658;ClippingRankSum=0.000;DP=72;ExcessHet=3.0103;FS=0.938;MLEAC=1;MLEAF=0.500;MQ=44.00;MQRankSum=0.000;QD=14.88;ReadPosRankSum=-1.092;SOR=0.836	GT:AD:DP:GQ:PL	0/1:24,47:71:99:1085,0,441
3R	30891559	.	G	T	915.77	.	AC=1;AF=0.500;AN=2;BaseQRankSum=0.858;ClippingRankSum=0.000;DP=69;ExcessHet=3.0103;FS=4.952;MLEAC=1;MLEAF=0.500;MQ=43.62;MQRankSum=-1.087;QD=13.27;ReadPosRankSum=-1.243;SOR=1.099	GT:AD:DP:GQ:PL	0/1:26,43:69:99:944,0,485
3R	30891639	.	AT	A	890.73	.	AC=1;AF=0.500;AN=2;BaseQRankSum=0.463;ClippingRankSum=0.000;DP=82;ExcessHet=3.0103;FS=0.000;MLEAC=1;MLEAF=0.500;MQ=43.98;MQRankSum=-0.694;QD=11.28;ReadPosRankSum=1.013;SOR=0.627	GT:AD:DP:GQ:PL	0/1:27,52:79:99:928,0,386
3R	30891719	.	T	A	1039.77	.	AC=1;AF=0.500;AN=2;BaseQRankSum=-0.542;ClippingRankSum=0.000;DP=73;ExcessHet=3.0103;FS=4.755;MLEAC=1;MLEAF=0.500;MQ=43.97;MQRankSum=-0.738;QD=14.24;ReadPosRankSum=0.954;SOR=1.163	GT:AD:DP:GQ:PL	0/1:27,46:73:99:1068,0,545
3R	30891735	.	C	T	1811.77	.	AC=1;AF=0.500;AN=2;BaseQRankSum=5.039;ClippingRankSum=0.000;DP=70;ExcessHet=3.0103;FS=2.149;MLEAC=1;MLEAF=0.500;MQ=43.97;MQRankSum=-0.692;QD=25.88;ReadPosRankSum=-0.012;SOR=1.025	GT:AD:DP:GQ:PL	0/1:24,46:70:99:1840,0,863
3R	30891736	.	C	T	1811.77	.	AC=1;AF=0.500;AN=2;BaseQRankSum=-1.612;ClippingRankSum=0.000;DP=70;ExcessHet=3.0103;FS=2.149;MLEAC=1;MLEAF=0.500;MQ=43.97;MQRankSum=-0.692;QD=25.88;ReadPosRankSum=-0.037;SOR=1.025	GT:AD:DP:GQ:PL	0/1:24,46:70:99:1840,0,863
3R	30891779	.	C	CTT	1094.73	.	AC=1;AF=0.500;AN=2;BaseQRankSum=0.213;ClippingRankSum=0.000;DP=69;ExcessHet=3.0103;FS=2.202;MLEAC=1;MLEAF=0.500;MQ=43.97;MQRankSum=-0.742;QD=17.11;ReadPosRankSum=-0.638;SOR=1.078	GT:AD:DP:GQ:PL	0/1:24,40:64:99:1132,0,574
3R	30891947	.	G	A	482.77	.	AC=1;AF=0.500;AN=2;BaseQRankSum=2.530;ClippingRankSum=0.000;DP=46;ExcessHet=3.0103;FS=0.000;MLEAC=1;MLEAF=0.500;MQ=44.00;MQRankSum=0.000;QD=10.49;ReadPosRankSum=-0.419;SOR=0.706	GT:AD:DP:GQ:PL	0/1:23,23:46:99:511,0,419
3R	30892247	.	C	G	934.77	.	AC=1;AF=0.500;AN=2;BaseQRankSum=3.258;ClippingRankSum=0.000;DP=71;ExcessHet=3.0103;FS=3.292;MLEAC=1;MLEAF=0.500;MQ=44.00;MQRankSum=0.000;QD=13.17;ReadPosRankSum=0.071;SOR=1.124	GT:AD:DP:GQ:PL	0/1:28,43:71:99:963,0,506
3R	30892463	.	A	T	604.77	.	AC=1;AF=0.500;AN=2;BaseQRankSum=-3.063;ClippingRankSum=0.000;DP=47;ExcessHet=3.0103;FS=4.929;MLEAC=1;MLEAF=0.500;MQ=43.69;MQRankSum=-1.063;QD=13.15;ReadPosRankSum=0.761;SOR=1.681	GT:AD:DP:GQ:PL	0/1:17,29:46:99:633,0,324
3R	30892507	.	T	A	529.77	.	AC=1;AF=0.500;AN=2;BaseQRankSum=-0.056;ClippingRankSum=0.000;DP=47;ExcessHet=3.0103;FS=0.000;MLEAC=1;MLEAF=0.500;MQ=44.00;MQRankSum=0.000;QD=11.27;ReadPosRankSum=1.428;SOR=0.770	GT:AD:DP:GQ:PL	0/1:22,25:47:99:558,0,489
3R	30892607	.	T	C	532.77	.	AC=1;AF=0.500;AN=2;BaseQRankSum=-2.695;ClippingRankSum=0.000;DP=51;ExcessHet=3.0103;FS=1.117;MLEAC=1;MLEAF=0.500;MQ=44.00;MQRankSum=0.000;QD=10.66;ReadPosRankSum=-0.293;SOR=0.492	GT:AD:DP:GQ:PL	0/1:23,27:50:99:561,0,496
3R	30892655	.	G	T	710.77	.	AC=1;AF=0.500;AN=2;BaseQRankSum=1.522;ClippingRankSum=0.000;DP=62;ExcessHet=3.0103;FS=0.000;MLEAC=1;MLEAF=0.500;MQ=43.87;MQRankSum=-1.579;QD=11.46;ReadPosRankSum=-0.495;SOR=0.603	GT:AD:DP:GQ:PL	0/1:28,34:62:99:739,0,571
3R	30892691	.	G	C	666.77	.	AC=1;AF=0.500;AN=2;BaseQRankSum=-0.958;ClippingRankSum=0.000;DP=61;ExcessHet=3.0103;FS=0.994;MLEAC=1;MLEAF=0.500;MQ=43.69;MQRankSum=-1.603;QD=10.93;ReadPosRankSum=-0.666;SOR=0.487	GT:AD:DP:GQ:PL	0/1:28,33:61:99:695,0,571
3R	30892723	.	A	T	733.77	.	AC=1;AF=0.500;AN=2;BaseQRankSum=-1.382;ClippingRankSum=0.000;DP=58;ExcessHet=3.0103;FS=1.023;MLEAC=1;MLEAF=0.500;MQ=43.67;MQRankSum=-1.460;QD=12.65;ReadPosRankSum=-0.537;SOR=0.685	GT:AD:DP:GQ:PL	0/1:24,34:58:99:762,0,504
3R	30892781	.	C	T	644.77	.	AC=1;AF=0.500;AN=2;BaseQRankSum=-0.158;ClippingRankSum=0.000;DP=57;ExcessHet=3.0103;FS=1.022;MLEAC=1;MLEAF=0.500;MQ=44.00;MQRankSum=0.000;QD=11.31;ReadPosRankSum=0.113;SOR=0.495	GT:AD:DP:GQ:PL	0/1:25,32:57:99:673,0,513
3R	30892896	.	A	C	686.77	.	AC=1;AF=0.500;AN=2;BaseQRankSum=-1.365;ClippingRankSum=0.000;DP=60;ExcessHet=3.0103;FS=0.994;MLEAC=1;MLEAF=0.500;MQ=43.89;MQRankSum=-1.574;QD=11.45;ReadPosRankSum=-0.738;SOR=0.825	GT:AD:DP:GQ:PL	0/1:27,33:60:99:715,0,578
3R	30893021	.	C	CGGACATGACA	1236.73	.	AC=1;AF=0.500;AN=2;BaseQRankSum=-1.054;ClippingRankSum=0.000;DP=57;ExcessHet=3.0103;FS=3.786;MLEAC=1;MLEAF=0.500;MQ=43.83;MQRankSum=-2.306;QD=22.08;ReadPosRankSum=-1.016;SOR=0.289	GT:AD:DP:GQ:PL	0/1:28,28:56:99:1274,0,1594
3R	30893118	.	G	A	630.77	.	AC=1;AF=0.500;AN=2;BaseQRankSum=0.920;ClippingRankSum=0.000;DP=57;ExcessHet=3.0103;FS=7.278;MLEAC=1;MLEAF=0.500;MQ=43.93;MQRankSum=-1.256;QD=11.26;ReadPosRankSum=-1.702;SOR=0.580	GT:AD:DP:GQ:PL	0/1:25,31:56:99:659,0,509
3R	30893133	.	G	A	544.77	.	AC=1;AF=0.500;AN=2;BaseQRankSum=-0.276;ClippingRankSum=0.000;DP=50;ExcessHet=3.0103;FS=5.900;MLEAC=1;MLEAF=0.500;MQ=43.96;MQRankSum=-0.921;QD=10.90;ReadPosRankSum=-0.668;SOR=1.074	GT:AD:DP:GQ:PL	0/1:24,26:50:99:573,0,499
3R	30893199	.	T	C	544.77	.	AC=1;AF=0.500;AN=2;BaseQRankSum=-0.577;ClippingRankSum=0.000;DP=51;ExcessHet=3.0103;FS=0.000;MLEAC=1;MLEAF=0.500;MQ=44.00;MQRankSum=0.000;QD=10.68;ReadPosRankSum=-0.645;SOR=0.596	GT:AD:DP:GQ:PL	0/1:24,27:51:99:573,0,502
3R	30893426	.	T	TAC	1666.73	.	AC=1;AF=0.500;AN=2;BaseQRankSum=-0.490;ClippingRankSum=0.000;DP=75;ExcessHet=3.0103;FS=6.982;MLEAC=1;MLEAF=0.500;MQ=44.10;MQRankSum=-0.375;QD=23.48;ReadPosRankSum=-0.513;SOR=0.611	GT:AD:DP:GQ:PL	0/1:22,49:71:99:1704,0,670
3R	30893453	.	T	G	998.77	.	AC=1;AF=0.500;AN=2;BaseQRankSum=-0.888;ClippingRankSum=0.000;DP=67;ExcessHet=3.0103;FS=18.298;MLEAC=1;MLEAF=0.500;MQ=44.11;MQRankSum=-0.371;QD=15.37;ReadPosRankSum=-0.661;SOR=0.838	GT:AD:DP:GQ:PL	0/1:20,45:65:99:1027,0,362
3R	30893522	.	T	C	803.77	.	AC=1;AF=0.500;AN=2;BaseQRankSum=1.712;ClippingRankSum=0.000;DP=52;ExcessHet=3.0103;FS=1.169;MLEAC=1;MLEAF=0.500;MQ=43.92;MQRankSum=-0.936;QD=15.76;ReadPosRankSum=-1.168;SOR=1.002	GT:AD:DP:GQ:PL	0/1:16,35:51:99:832,0,286
3R	30893548	.	A	C	1389.77	.	AC=1;AF=0.500;AN=2;BaseQRankSum=-2.453;ClippingRankSum=0.000;DP=52;ExcessHet=3.0103;FS=0.000;MLEAC=1;MLEAF=0.500;MQ=44.00;MQRankSum=0.000;QD=26.73;ReadPosRankSum=0.039;SOR=0.752	GT:AD:DP:GQ:PL	0/1:17,35:52:99:1418,0,661
3R	30893558	.	A	G	1367.77	.	AC=1;AF=0.500;AN=2;BaseQRankSum=2.190;ClippingRankSum=0.000;DP=55;ExcessHet=3.0103;FS=1.075;MLEAC=1;MLEAF=0.500;MQ=44.00;MQRankSum=0.000;QD=24.87;ReadPosRankSum=0.808;SOR=0.723	GT:AD:DP:GQ:PL	0/1:19,36:55:99:1396,0,685
3R	30893695	.	T	A	910.77	.	AC=1;AF=0.500;AN=2;BaseQRankSum=-0.765;ClippingRankSum=0.000;DP=61;ExcessHet=3.0103;FS=1.065;MLEAC=1;MLEAF=0.500;MQ=44.00;MQRankSum=0.000;QD=14.93;ReadPosRankSum=-0.643;SOR=0.818	GT:AD:DP:GQ:PL	0/1:19,42:61:99:939,0,340
3R	30893766	.	G	A	945.77	.	AC=1;AF=0.500;AN=2;BaseQRankSum=1.827;ClippingRankSum=0.000;DP=51;ExcessHet=3.0103;FS=0.000;MLEAC=1;MLEAF=0.500;MQ=44.00;MQRankSum=0.000;QD=18.54;ReadPosRankSum=0.836;SOR=0.731	GT:AD:DP:GQ:PL	0/1:11,40:51:99:974,0,161
3R	30893828	.	G	T	1906.77	.	AC=1;AF=0.500;AN=2;BaseQRankSum=-1.639;ClippingRankSum=0.000;DP=63;ExcessHet=3.0103;FS=4.011;MLEAC=1;MLEAF=0.500;MQ=43.95;MQRankSum=-0.547;QD=30.27;ReadPosRankSum=0.260;SOR=0.399	GT:AD:DP:GQ:PL	0/1:16,47:63:99:1935,0,505
3R	30893829	.	C	G	1906.77	.	AC=1;AF=0.500;AN=2;BaseQRankSum=-0.313;ClippingRankSum=0.000;DP=64;ExcessHet=3.0103;FS=2.488;MLEAC=1;MLEAF=0.500;MQ=43.95;MQRankSum=-0.541;QD=29.79;ReadPosRankSum=-0.613;SOR=0.340	GT:AD:DP:GQ:PL	0/1:16,48:64:99:1935,0,505
3R	30894813	.	T	A	634.77	.	AC=1;AF=0.500;AN=2;BaseQRankSum=-2.283;ClippingRankSum=0.000;DP=51;ExcessHet=3.0103;FS=0.000;MLEAC=1;MLEAF=0.500;MQ=44.00;MQRankSum=0.000;QD=12.70;ReadPosRankSum=-0.806;SOR=0.711	GT:AD:DP:GQ:PL	0/1:19,31:50:99:663,0,388
3R	30894917	.	T	C	375.77	.	AC=1;AF=0.500;AN=2;BaseQRankSum=-1.086;ClippingRankSum=0.000;DP=50;ExcessHet=3.0103;FS=0.000;MLEAC=1;MLEAF=0.500;MQ=44.00;MQRankSum=0.000;QD=7.52;ReadPosRankSum=0.924;SOR=0.592	GT:AD:DP:GQ:PL	0/1:29,21:50:99:404,0,678
3R	30895032	.	C	T	577.77	.	AC=1;AF=0.500;AN=2;BaseQRankSum=2.261;ClippingRankSum=0.000;DP=55;ExcessHet=3.0103;FS=1.038;MLEAC=1;MLEAF=0.500;MQ=44.00;MQRankSum=0.000;QD=10.50;ReadPosRankSum=-1.137;SOR=0.910	GT:AD:DP:GQ:PL	0/1:27,28:55:99:606,0,553
3R	30895062	.	G	T	521.77	.	AC=1;AF=0.500;AN=2;BaseQRankSum=-0.622;ClippingRankSum=0.000;DP=52;ExcessHet=3.0103;FS=2.388;MLEAC=1;MLEAF=0.500;MQ=44.00;MQRankSum=0.000;QD=10.03;ReadPosRankSum=1.272;SOR=1.220	GT:AD:DP:GQ:PL	0/1:26,26:52:99:550,0,566
3R	30895718	.	C	G	576.77	.	AC=1;AF=0.500;AN=2;BaseQRankSum=0.328;ClippingRankSum=0.000;DP=48;ExcessHet=3.0103;FS=5.864;MLEAC=1;MLEAF=0.500;MQ=44.00;MQRankSum=0.000;QD=12.02;ReadPosRankSum=-0.778;SOR=0.657	GT:AD:DP:GQ:PL	0/1:21,27:48:99:605,0,433
3R	30895749	.	G	A	588.77	.	AC=1;AF=0.500;AN=2;BaseQRankSum=1.141;ClippingRankSum=0.000;DP=49;ExcessHet=3.0103;FS=5.847;MLEAC=1;MLEAF=0.500;MQ=43.96;MQRankSum=-0.789;QD=12.02;ReadPosRankSum=-0.784;SOR=1.164	GT:AD:DP:GQ:PL	0/1:20,29:49:99:617,0,401
3R	30895780	.	T	C	533.77	.	AC=1;AF=0.500;AN=2;BaseQRankSum=-0.436;ClippingRankSum=0.000;DP=49;ExcessHet=3.0103;FS=4.055;MLEAC=1;MLEAF=0.500;MQ=43.96;MQRankSum=-0.862;QD=10.89;ReadPosRankSum=-0.240;SOR=0.706	GT:AD:DP:GQ:PL	0/1:22,27:49:99:562,0,449
3R	30895893	.	T	C	693.77	.	AC=1;AF=0.500;AN=2;BaseQRankSum=-1.056;ClippingRankSum=0.000;DP=53;ExcessHet=3.0103;FS=5.966;MLEAC=1;MLEAF=0.500;MQ=43.93;MQRankSum=-1.055;QD=13.34;ReadPosRankSum=-0.922;SOR=1.034	GT:AD:DP:GQ:PL	0/1:19,33:52:99:722,0,365
3R	30896091	.	T	C	533.77	.	AC=1;AF=0.500;AN=2;BaseQRankSum=-1.562;ClippingRankSum=0.000;DP=42;ExcessHet=3.0103;FS=0.000;MLEAC=1;MLEAF=0.500;MQ=44.00;MQRankSum=0.000;QD=12.71;ReadPosRankSum=-0.421;SOR=0.555	GT:AD:DP:GQ:PL	0/1:15,27:42:99:562,0,292
3R	30896162	.	G	A	637.77	.	AC=1;AF=0.500;AN=2;BaseQRankSum=1.398;ClippingRankSum=0.000;DP=40;ExcessHet=3.0103;FS=5.073;MLEAC=1;MLEAF=0.500;MQ=43.61;MQRankSum=-2.023;QD=15.94;ReadPosRankSum=3.378;SOR=0.479	GT:AD:DP:GQ:PL	0/1:12,28:40:99:666,0,205
3R	30896215	.	AGCTCGGCAACATTTAGAGTGGAATGATGTGGAGTGCTGCCAAG	A	1044.73	.	AC=1;AF=0.500;AN=2;BaseQRankSum=-1.836;ClippingRankSum=0.000;DP=41;ExcessHet=3.0103;FS=0.000;MLEAC=1;MLEAF=0.500;MQ=43.57;MQRankSum=-2.315;QD=26.12;ReadPosRankSum=-2.806;SOR=0.931	GT:AD:DP:GQ:PL	0/1:13,27:40:99:1082,0,464
3R	30896319	.	T	TG	583.73	.	AC=1;AF=0.500;AN=2;BaseQRankSum=2.012;ClippingRankSum=0.000;DP=38;ExcessHet=3.0103;FS=7.555;MLEAC=1;MLEAF=0.500;MQ=43.74;MQRankSum=-1.803;QD=16.68;ReadPosRankSum=-2.550;SOR=0.349	GT:AD:DP:GQ:PL	0/1:18,17:35:99:621,0,705
3R	30896322	.	A	T	592.77	.	AC=1;AF=0.500;AN=2;BaseQRankSum=-0.035;ClippingRankSum=0.000;DP=36;ExcessHet=3.0103;FS=7.555;MLEAC=1;MLEAF=0.500;MQ=43.84;MQRankSum=-1.803;QD=16.94;ReadPosRankSum=-2.933;SOR=0.349	GT:AD:DP:GQ:PL	0/1:18,17:35:99:621,0,705
3R	30896588	.	A	T	714.77	.	AC=1;AF=0.500;AN=2;BaseQRankSum=2.359;ClippingRankSum=0.000;DP=52;ExcessHet=3.0103;FS=16.320;MLEAC=1;MLEAF=0.500;MQ=43.87;MQRankSum=-1.373;QD=13.75;ReadPosRankSum=0.338;SOR=1.547	GT:AD:DP:GQ:PL	0/1:20,32:52:99:743,0,398
3R	30896646	.	C	T	697.77	.	AC=1;AF=0.500;AN=2;BaseQRankSum=1.809;ClippingRankSum=0.000;DP=51;ExcessHet=3.0103;FS=14.162;MLEAC=1;MLEAF=0.500;MQ=43.96;MQRankSum=-0.698;QD=13.68;ReadPosRankSum=-0.310;SOR=1.377	GT:AD:DP:GQ:PL	0/1:18,33:51:99:726,0,324
3R	30896674	.	A	C	779.77	.	AC=1;AF=0.500;AN=2;BaseQRankSum=1.664;ClippingRankSum=0.000;DP=52;ExcessHet=3.0103;FS=6.258;MLEAC=1;MLEAF=0.500;MQ=43.96;MQRankSum=-0.656;QD=15.00;ReadPosRankSum=0.137;SOR=0.724	GT:AD:DP:GQ:PL	0/1:17,35:52:99:808,0,355
3R	30896726	.	T	C	1554.77	.	AC=1;AF=0.500;AN=2;BaseQRankSum=-0.826;ClippingRankSum=0.000;DP=57;ExcessHet=3.0103;FS=1.076;MLEAC=1;MLEAF=0.500;MQ=43.97;MQRankSum=-0.642;QD=27.28;ReadPosRankSum=-0.489;SOR=0.546	GT:AD:DP:GQ:PL	0/1:18,39:57:99:1583,0,638
3R	30896728	.	A	C	1584.77	.	AC=1;AF=0.500;AN=2;BaseQRankSum=1.067;ClippingRankSum=0.000;DP=57;ExcessHet=3.0103;FS=1.076;MLEAC=1;MLEAF=0.500;MQ=43.97;MQRankSum=-0.642;QD=27.80;ReadPosRankSum=-0.532;SOR=0.546	GT:AD:DP:GQ:PL	0/1:18,39:57:99:1613,0,635
3R	30896731	.	T	A	1571.77	.	AC=1;AF=0.500;AN=2;BaseQRankSum=0.834;ClippingRankSum=0.000;DP=57;ExcessHet=3.0103;FS=2.413;MLEAC=1;MLEAF=0.500;MQ=44.00;MQRankSum=0.000;QD=27.57;ReadPosRankSum=-0.618;SOR=0.399	GT:AD:DP:GQ:PL	0/1:18,39:57:99:1600,0,635
3R	30896783	.	A	G	815.77	.	AC=1;AF=0.500;AN=2;BaseQRankSum=1.340;ClippingRankSum=0.000;DP=60;ExcessHet=3.0103;FS=3.784;MLEAC=1;MLEAF=0.500;MQ=44.00;MQRankSum=0.000;QD=13.60;ReadPosRankSum=0.426;SOR=0.800	GT:AD:DP:GQ:PL	0/1:21,39:60:99:844,0,339
3R	30896839	.	A	G	1207.77	.	AC=1;AF=0.500;AN=2;BaseQRankSum=-4.170;ClippingRankSum=0.000;DP=48;ExcessHet=3.0103;FS=17.782;MLEAC=1;MLEAF=0.500;MQ=44.00;MQRankSum=0.000;QD=25.16;ReadPosRankSum=-0.788;SOR=0.810	GT:AD:DP:GQ:PL	0/1:18,30:48:99:1236,0,653
3R	30896847	.	G	GT	1229.73	.	AC=1;AF=0.500;AN=2;BaseQRankSum=-0.365;ClippingRankSum=0.000;DP=50;ExcessHet=3.0103;FS=13.763;MLEAC=1;MLEAF=0.500;MQ=44.00;MQRankSum=0.000;QD=24.59;ReadPosRankSum=-1.284;SOR=0.800	GT:AD:DP:GQ:PL	0/1:18,32:50:99:1267,0,654
3R	30896963	.	T	C	520.77	.	AC=1;AF=0.500;AN=2;BaseQRankSum=-1.433;ClippingRankSum=0.000;DP=56;ExcessHet=3.0103;FS=5.473;MLEAC=1;MLEAF=0.500;MQ=43.90;MQRankSum=-1.808;QD=9.30;ReadPosRankSum=-0.377;SOR=0.649	GT:AD:DP:GQ:PL	0/1:29,27:56:99:549,0,603
```
