## Supplementary material for "The *Tofu* mutation restores female fertility to *Drosophila* with a null *BEAF* mutation": VCF file S3: fileS3_kokodm6.raw.snps.indels.vcf (part 133 of 156)

```
3R	30897012	.	G	T	591.77	.	AC=1;AF=0.500;AN=2;BaseQRankSum=1.333;ClippingRankSum=0.000;DP=63;ExcessHet=3.0103;FS=2.095;MLEAC=1;MLEAF=0.500;MQ=43.77;MQRankSum=-1.339;QD=9.39;ReadPosRankSum=0.267;SOR=0.690	GT:AD:DP:GQ:PL	0/1:33,30:63:99:620,0,693
3R	30897225	.	G	GT	680.73	.	AC=1;AF=0.500;AN=2;BaseQRankSum=0.490;ClippingRankSum=0.000;DP=61;ExcessHet=3.0103;FS=0.000;MLEAC=1;MLEAF=0.500;MQ=44.00;MQRankSum=0.000;QD=11.35;ReadPosRankSum=-0.538;SOR=0.662	GT:AD:DP:GQ:PL	0/1:26,34:60:99:718,0,517
3R	30897332	.	T	C	710.77	.	AC=1;AF=0.500;AN=2;BaseQRankSum=-1.221;ClippingRankSum=0.000;DP=55;ExcessHet=3.0103;FS=15.309;MLEAC=1;MLEAF=0.500;MQ=44.00;MQRankSum=0.000;QD=12.92;ReadPosRankSum=0.099;SOR=1.228	GT:AD:DP:GQ:PL	0/1:21,34:55:99:739,0,399
3R	30897353	.	C	T	722.77	.	AC=1;AF=0.500;AN=2;BaseQRankSum=2.686;ClippingRankSum=0.000;DP=54;ExcessHet=3.0103;FS=10.319;MLEAC=1;MLEAF=0.500;MQ=44.00;MQRankSum=0.000;QD=13.64;ReadPosRankSum=-0.373;SOR=0.946	GT:AD:DP:GQ:PL	0/1:20,33:53:99:751,0,361
3R	30897465	.	T	C	788.77	.	AC=1;AF=0.500;AN=2;BaseQRankSum=0.219;ClippingRankSum=0.000;DP=63;ExcessHet=3.0103;FS=2.213;MLEAC=1;MLEAF=0.500;MQ=43.95;MQRankSum=-0.772;QD=12.93;ReadPosRankSum=-0.327;SOR=0.426	GT:AD:DP:GQ:PL	0/1:24,37:61:99:817,0,438
3R	30897513	.	C	T	635.77	.	AC=1;AF=0.500;AN=2;BaseQRankSum=4.289;ClippingRankSum=0.000;DP=63;ExcessHet=3.0103;FS=3.505;MLEAC=1;MLEAF=0.500;MQ=43.95;MQRankSum=-0.968;QD=10.25;ReadPosRankSum=0.309;SOR=0.931	GT:AD:DP:GQ:PL	0/1:31,31:62:99:664,0,582
3R	30897634	.	C	A	642.77	.	AC=1;AF=0.500;AN=2;BaseQRankSum=2.999;ClippingRankSum=0.000;DP=51;ExcessHet=3.0103;FS=2.359;MLEAC=1;MLEAF=0.500;MQ=44.00;MQRankSum=0.000;QD=12.60;ReadPosRankSum=1.159;SOR=1.071	GT:AD:DP:GQ:PL	0/1:22,29:51:99:671,0,443
3R	30897654	.	A	T	534.77	.	AC=1;AF=0.500;AN=2;BaseQRankSum=0.722;ClippingRankSum=0.000;DP=50;ExcessHet=3.0103;FS=1.107;MLEAC=1;MLEAF=0.500;MQ=44.00;MQRankSum=0.000;QD=10.70;ReadPosRankSum=0.242;SOR=1.013	GT:AD:DP:GQ:PL	0/1:24,26:50:99:563,0,508
3R	30897666	.	A	C	618.77	.	AC=1;AF=0.500;AN=2;BaseQRankSum=-1.232;ClippingRankSum=0.000;DP=51;ExcessHet=3.0103;FS=1.058;MLEAC=1;MLEAF=0.500;MQ=44.00;MQRankSum=0.000;QD=12.13;ReadPosRankSum=-1.307;SOR=0.864	GT:AD:DP:GQ:PL	0/1:22,29:51:99:647,0,450
3R	30898149	.	T	C	606.77	.	AC=1;AF=0.500;AN=2;BaseQRankSum=0.726;ClippingRankSum=0.000;DP=48;ExcessHet=3.0103;FS=0.000;MLEAC=1;MLEAF=0.500;MQ=44.00;MQRankSum=0.000;QD=12.64;ReadPosRankSum=-1.590;SOR=0.604	GT:AD:DP:GQ:PL	0/1:19,29:48:99:635,0,373
3R	30898505	.	T	A	969.77	.	AC=1;AF=0.500;AN=2;BaseQRankSum=-1.348;ClippingRankSum=0.000;DP=69;ExcessHet=3.0103;FS=2.088;MLEAC=1;MLEAF=0.500;MQ=42.99;MQRankSum=-3.639;QD=14.05;ReadPosRankSum=-1.117;SOR=0.604	GT:AD:DP:GQ:PL	0/1:25,44:69:99:998,0,475
3R	30898556	.	T	C	1480.77	.	AC=1;AF=0.500;AN=2;BaseQRankSum=0.115;ClippingRankSum=0.000;DP=67;ExcessHet=3.0103;FS=2.067;MLEAC=1;MLEAF=0.500;MQ=42.63;MQRankSum=-5.396;QD=22.44;ReadPosRankSum=2.285;SOR=0.478	GT:AD:DP:GQ:PL	0/1:28,38:66:99:1509,0,1013
3R	30898558	.	ATAAATGGCTTAAATGTCT	A	1482.73	.	AC=1;AF=0.500;AN=2;BaseQRankSum=-0.893;ClippingRankSum=0.000;DP=70;ExcessHet=3.0103;FS=0.927;MLEAC=1;MLEAF=0.500;MQ=42.68;MQRankSum=-5.693;QD=21.18;ReadPosRankSum=2.305;SOR=0.531	GT:AD:DP:GQ:PL	0/1:32,38:70:99:1520,0,1162
3R	30898586	.	A	C	1598.77	.	AC=1;AF=0.500;AN=2;BaseQRankSum=-2.212;ClippingRankSum=0.000;DP=67;ExcessHet=3.0103;FS=0.968;MLEAC=1;MLEAF=0.500;MQ=42.56;MQRankSum=-5.279;QD=23.86;ReadPosRankSum=-2.656;SOR=0.512	GT:AD:DP:GQ:PL	0/1:26,41:67:99:1627,0,1013
3R	30898619	.	A	T	1448.77	.	AC=1;AF=0.500;AN=2;BaseQRankSum=1.739;ClippingRankSum=0.000;DP=67;ExcessHet=3.0103;FS=0.000;MLEAC=1;MLEAF=0.500;MQ=42.58;MQRankSum=-5.455;QD=21.62;ReadPosRankSum=-3.664;SOR=0.634	GT:AD:DP:GQ:PL	0/1:27,40:67:99:1477,0,967
3R	30898635	.	T	A	1417.77	.	AC=1;AF=0.500;AN=2;BaseQRankSum=2.868;ClippingRankSum=0.000;DP=64;ExcessHet=3.0103;FS=0.969;MLEAC=1;MLEAF=0.500;MQ=42.82;MQRankSum=-5.450;QD=22.15;ReadPosRankSum=-3.291;SOR=0.518	GT:AD:DP:GQ:PL	0/1:27,37:64:99:1446,0,980
3R	30898682	.	C	CAAATTGATGTTATG	1499.73	.	AC=1;AF=0.500;AN=2;BaseQRankSum=-0.342;ClippingRankSum=0.000;DP=64;ExcessHet=3.0103;FS=0.971;MLEAC=1;MLEAF=0.500;MQ=43.05;MQRankSum=-5.381;QD=23.81;ReadPosRankSum=-0.070;SOR=0.507	GT:AD:DP:GQ:PL	0/1:27,36:63:99:1537,0,992
3R	30898747	.	C	T	1011.77	.	AC=1;AF=0.500;AN=2;BaseQRankSum=1.781;ClippingRankSum=0.000;DP=72;ExcessHet=3.0103;FS=0.000;MLEAC=1;MLEAF=0.500;MQ=43.22;MQRankSum=-4.667;QD=14.05;ReadPosRankSum=0.283;SOR=0.622	GT:AD:DP:GQ:PL	0/1:27,45:72:99:1040,0,548
3R	30898787	.	T	C	1346.77	.	AC=1;AF=0.500;AN=2;BaseQRankSum=1.183;ClippingRankSum=0.000;DP=64;ExcessHet=3.0103;FS=0.000;MLEAC=1;MLEAF=0.500;MQ=43.36;MQRankSum=-4.493;QD=21.04;ReadPosRankSum=1.846;SOR=0.806	GT:AD:DP:GQ:PL	0/1:28,36:64:99:1375,0,1016
3R	30898796	.	A	G	1286.77	.	AC=1;AF=0.500;AN=2;BaseQRankSum=0.242;ClippingRankSum=0.000;DP=62;ExcessHet=3.0103;FS=0.000;MLEAC=1;MLEAF=0.500;MQ=43.34;MQRankSum=-4.650;QD=20.75;ReadPosRankSum=1.706;SOR=0.717	GT:AD:DP:GQ:PL	0/1:28,34:62:99:1315,0,1047
3R	30898837	.	T	C	633.77	.	AC=1;AF=0.500;AN=2;BaseQRankSum=-0.628;ClippingRankSum=0.000;DP=54;ExcessHet=3.0103;FS=0.000;MLEAC=1;MLEAF=0.500;MQ=43.66;MQRankSum=-3.005;QD=11.74;ReadPosRankSum=-1.883;SOR=0.820	GT:AD:DP:GQ:PL	0/1:25,29:54:99:662,0,538
3R	30898897	.	A	G	404.77	.	AC=1;AF=0.500;AN=2;BaseQRankSum=0.977;ClippingRankSum=0.000;DP=44;ExcessHet=3.0103;FS=6.522;MLEAC=1;MLEAF=0.500;MQ=43.67;MQRankSum=-3.100;QD=9.20;ReadPosRankSum=-1.754;SOR=0.542	GT:AD:DP:GQ:PL	0/1:24,20:44:99:433,0,539
3R	30898984	.	C	T	665.77	.	AC=1;AF=0.500;AN=2;BaseQRankSum=0.737;ClippingRankSum=0.000;DP=55;ExcessHet=3.0103;FS=3.704;MLEAC=1;MLEAF=0.500;MQ=43.48;MQRankSum=-2.839;QD=12.10;ReadPosRankSum=-0.062;SOR=1.214	GT:AD:DP:GQ:PL	0/1:24,31:55:99:694,0,488
3R	30899210	.	A	G	569.77	.	AC=1;AF=0.500;AN=2;BaseQRankSum=-1.547;ClippingRankSum=0.000;DP=49;ExcessHet=3.0103;FS=0.000;MLEAC=1;MLEAF=0.500;MQ=44.00;MQRankSum=0.000;QD=11.87;ReadPosRankSum=-0.512;SOR=0.675	GT:AD:DP:GQ:PL	0/1:19,29:48:99:598,0,363
3R	30899292	.	C	A	729.77	.	AC=1;AF=0.500;AN=2;BaseQRankSum=2.043;ClippingRankSum=0.000;DP=51;ExcessHet=3.0103;FS=2.632;MLEAC=1;MLEAF=0.500;MQ=43.83;MQRankSum=-1.393;QD=14.60;ReadPosRankSum=0.521;SOR=0.340	GT:AD:DP:GQ:PL	0/1:16,34:50:99:758,0,269
3R	30899357	.	T	C	806.77	.	AC=1;AF=0.500;AN=2;BaseQRankSum=-3.178;ClippingRankSum=0.000;DP=61;ExcessHet=3.0103;FS=2.204;MLEAC=1;MLEAF=0.500;MQ=43.79;MQRankSum=-1.906;QD=13.23;ReadPosRankSum=0.000;SOR=0.446	GT:AD:DP:GQ:PL	0/1:22,39:61:99:835,0,593
3R	30899373	.	A	G	812.77	.	AC=1;AF=0.500;AN=2;BaseQRankSum=-0.741;ClippingRankSum=0.000;DP=59;ExcessHet=3.0103;FS=5.545;MLEAC=1;MLEAF=0.500;MQ=43.78;MQRankSum=-1.888;QD=13.78;ReadPosRankSum=-1.014;SOR=0.646	GT:AD:DP:GQ:PL	0/1:21,38:59:99:841,0,691
3R	30899388	.	A	AATGTGT	1456.73	.	AC=1;AF=0.500;AN=2;BaseQRankSum=-1.482;ClippingRankSum=0.000;DP=58;ExcessHet=3.0103;FS=12.319;MLEAC=1;MLEAF=0.500;MQ=43.75;MQRankSum=-2.170;QD=25.12;ReadPosRankSum=-1.250;SOR=1.194	GT:AD:DP:GQ:PL	0/1:22,36:58:99:1494,0,810
3R	30899415	.	C	T	689.77	.	AC=1;AF=0.500;AN=2;BaseQRankSum=-2.011;ClippingRankSum=0.000;DP=58;ExcessHet=3.0103;FS=7.175;MLEAC=1;MLEAF=0.500;MQ=43.76;MQRankSum=-2.214;QD=11.89;ReadPosRankSum=0.228;SOR=0.563	GT:AD:DP:GQ:PL	0/1:25,33:58:99:718,0,703
3R	30899435	.	G	C	1238.77	.	AC=1;AF=0.500;AN=2;BaseQRankSum=-0.563;ClippingRankSum=0.000;DP=54;ExcessHet=3.0103;FS=1.038;MLEAC=1;MLEAF=0.500;MQ=43.84;MQRankSum=-1.687;QD=22.94;ReadPosRankSum=-0.387;SOR=0.540	GT:AD:DP:GQ:PL	0/1:22,32:54:99:1267,0,827
3R	30899436	.	C	G	1238.77	.	AC=1;AF=0.500;AN=2;BaseQRankSum=-0.466;ClippingRankSum=0.000;DP=54;ExcessHet=3.0103;FS=1.038;MLEAC=1;MLEAF=0.500;MQ=43.84;MQRankSum=-1.687;QD=22.94;ReadPosRankSum=-0.449;SOR=0.540	GT:AD:DP:GQ:PL	0/1:22,32:54:99:1267,0,827
3R	30899490	.	C	T	690.77	.	AC=1;AF=0.500;AN=2;BaseQRankSum=2.811;ClippingRankSum=0.000;DP=58;ExcessHet=3.0103;FS=2.245;MLEAC=1;MLEAF=0.500;MQ=43.36;MQRankSum=-0.706;QD=12.12;ReadPosRankSum=0.467;SOR=0.645	GT:AD:DP:GQ:PL	0/1:25,32:57:99:719,0,495
3R	30899597	.	A	G	575.77	.	AC=1;AF=0.500;AN=2;BaseQRankSum=0.129;ClippingRankSum=0.000;DP=48;ExcessHet=3.0103;FS=6.267;MLEAC=1;MLEAF=0.500;MQ=44.00;MQRankSum=0.000;QD=12.00;ReadPosRankSum=-0.232;SOR=0.215	GT:AD:DP:GQ:PL	0/1:20,28:48:99:604,0,393
3R	30899629	.	C	T	677.77	.	AC=1;AF=0.500;AN=2;BaseQRankSum=-0.011;ClippingRankSum=0.000;DP=49;ExcessHet=3.0103;FS=8.560;MLEAC=1;MLEAF=0.500;MQ=44.00;MQRankSum=0.000;QD=13.83;ReadPosRankSum=-0.026;SOR=0.272	GT:AD:DP:GQ:PL	0/1:18,31:49:99:706,0,359
3R	30899812	.	C	CT	318.73	.	AC=1;AF=0.500;AN=2;BaseQRankSum=0.053;ClippingRankSum=0.000;DP=41;ExcessHet=3.0103;FS=14.333;MLEAC=1;MLEAF=0.500;MQ=43.39;MQRankSum=0.211;QD=8.17;ReadPosRankSum=-1.802;SOR=0.780	GT:AD:DP:GQ:PL	0/1:15,24:39:99:356,0,191
3R	30900588	.	AG	A	1626.73	.	AC=1;AF=0.500;AN=2;BaseQRankSum=-0.113;ClippingRankSum=0.000;DP=68;ExcessHet=3.0103;FS=0.000;MLEAC=1;MLEAF=0.500;MQ=44.00;MQRankSum=0.000;QD=23.92;ReadPosRankSum=-0.928;SOR=0.788	GT:AD:DP:GQ:PL	0/1:26,42:68:99:1664,0,1474
3R	30900590	.	AG	A	1626.73	.	AC=1;AF=0.500;AN=2;BaseQRankSum=1.350;ClippingRankSum=0.000;DP=69;ExcessHet=3.0103;FS=0.928;MLEAC=1;MLEAF=0.500;MQ=43.96;MQRankSum=1.277;QD=23.58;ReadPosRankSum=-1.042;SOR=0.728	GT:AD:DP:GQ:PL	0/1:27,42:69:99:1664,0,1474
3R	30900682	.	T	A	893.77	.	AC=1;AF=0.500;AN=2;BaseQRankSum=1.508;ClippingRankSum=0.000;DP=70;ExcessHet=3.0103;FS=0.000;MLEAC=1;MLEAF=0.500;MQ=43.92;MQRankSum=1.618;QD=12.77;ReadPosRankSum=0.384;SOR=0.758	GT:AD:DP:GQ:PL	0/1:31,39:70:99:922,0,659
3R	30900823	.	A	C	650.77	.	AC=1;AF=0.500;AN=2;BaseQRankSum=-2.534;ClippingRankSum=0.000;DP=61;ExcessHet=3.0103;FS=0.000;MLEAC=1;MLEAF=0.500;MQ=43.67;MQRankSum=-0.329;QD=10.67;ReadPosRankSum=0.892;SOR=0.774	GT:AD:DP:GQ:PL	0/1:27,34:61:99:679,0,570
3R	30900837	.	T	A	775.77	.	AC=1;AF=0.500;AN=2;BaseQRankSum=1.433;ClippingRankSum=0.000;DP=60;ExcessHet=3.0103;FS=7.564;MLEAC=1;MLEAF=0.500;MQ=43.66;MQRankSum=-1.469;QD=12.93;ReadPosRankSum=-0.283;SOR=1.761	GT:AD:DP:GQ:PL	0/1:25,35:60:99:804,0,473
3R	30900862	.	T	G	1512.77	.	AC=1;AF=0.500;AN=2;BaseQRankSum=-0.733;ClippingRankSum=0.000;DP=71;ExcessHet=3.0103;FS=8.570;MLEAC=1;MLEAF=0.500;MQ=43.62;MQRankSum=-2.071;QD=21.31;ReadPosRankSum=0.984;SOR=1.725	GT:AD:DP:GQ:PL	0/1:32,39:71:99:1541,0,1287
3R	30900865	.	T	A	1512.77	.	AC=1;AF=0.500;AN=2;BaseQRankSum=0.789;ClippingRankSum=0.000;DP=72;ExcessHet=3.0103;FS=10.375;MLEAC=1;MLEAF=0.500;MQ=43.62;MQRankSum=-2.103;QD=21.01;ReadPosRankSum=1.132;SOR=1.826	GT:AD:DP:GQ:PL	0/1:33,39:72:99:1541,0,1287
3R	30900889	.	A	G	780.77	.	AC=1;AF=0.500;AN=2;BaseQRankSum=-3.162;ClippingRankSum=0.000;DP=64;ExcessHet=3.0103;FS=6.834;MLEAC=1;MLEAF=0.500;MQ=43.51;MQRankSum=-2.436;QD=12.20;ReadPosRankSum=-0.095;SOR=1.547	GT:AD:DP:GQ:PL	0/1:28,36:64:99:809,0,583
3R	30900909	.	T	C	750.77	.	AC=1;AF=0.500;AN=2;BaseQRankSum=-2.909;ClippingRankSum=0.000;DP=63;ExcessHet=3.0103;FS=0.979;MLEAC=1;MLEAF=0.500;MQ=43.75;MQRankSum=-2.229;QD=12.11;ReadPosRankSum=-1.378;SOR=0.917	GT:AD:DP:GQ:PL	0/1:27,35:62:99:779,0,560
3R	30900955	.	C	T	712.77	.	AC=1;AF=0.500;AN=2;BaseQRankSum=1.361;ClippingRankSum=0.000;DP=62;ExcessHet=3.0103;FS=2.133;MLEAC=1;MLEAF=0.500;MQ=43.80;MQRankSum=-2.187;QD=11.68;ReadPosRankSum=-0.332;SOR=0.910	GT:AD:DP:GQ:PL	0/1:29,32:61:99:741,0,593
3R	30901063	.	T	C	708.77	.	AC=1;AF=0.500;AN=2;BaseQRankSum=1.005;ClippingRankSum=0.000;DP=56;ExcessHet=3.0103;FS=1.069;MLEAC=1;MLEAF=0.500;MQ=43.92;MQRankSum=-0.811;QD=12.89;ReadPosRankSum=-1.776;SOR=0.960	GT:AD:DP:GQ:PL	0/1:23,32:55:99:737,0,474
3R	30901093	.	G	A	854.77	.	AC=1;AF=0.500;AN=2;BaseQRankSum=3.138;ClippingRankSum=0.000;DP=61;ExcessHet=3.0103;FS=1.005;MLEAC=1;MLEAF=0.500;MQ=43.92;MQRankSum=-0.744;QD=14.01;ReadPosRankSum=-1.395;SOR=0.871	GT:AD:DP:GQ:PL	0/1:23,38:61:99:883,0,426
3R	30901129	.	C	T	835.77	.	AC=1;AF=0.500;AN=2;BaseQRankSum=-0.079;ClippingRankSum=0.000;DP=68;ExcessHet=3.0103;FS=0.000;MLEAC=1;MLEAF=0.500;MQ=43.93;MQRankSum=-0.833;QD=12.29;ReadPosRankSum=1.129;SOR=0.713	GT:AD:DP:GQ:PL	0/1:29,39:68:99:864,0,588
3R	30901206	.	A	G	1008.77	.	AC=1;AF=0.500;AN=2;BaseQRankSum=-0.465;ClippingRankSum=0.000;DP=76;ExcessHet=3.0103;FS=0.900;MLEAC=1;MLEAF=0.500;MQ=43.97;MQRankSum=1.287;QD=13.45;ReadPosRankSum=-0.345;SOR=0.518	GT:AD:DP:GQ:PL	0/1:29,46:75:99:1037,0,590
3R	30901495	.	A	G	860.77	.	AC=1;AF=0.500;AN=2;BaseQRankSum=-1.072;ClippingRankSum=0.000;DP=65;ExcessHet=3.0103;FS=0.000;MLEAC=1;MLEAF=0.500;MQ=44.00;MQRankSum=0.000;QD=13.24;ReadPosRankSum=-0.456;SOR=0.752	GT:AD:DP:GQ:PL	0/1:26,39:65:99:889,0,534
3R	30901570	.	C	T	880.77	.	AC=1;AF=0.500;AN=2;BaseQRankSum=3.492;ClippingRankSum=0.000;DP=72;ExcessHet=3.0103;FS=6.279;MLEAC=1;MLEAF=0.500;MQ=44.00;MQRankSum=0.000;QD=12.23;ReadPosRankSum=0.865;SOR=1.317	GT:AD:DP:GQ:PL	0/1:31,41:72:99:909,0,586
3R	30901614	.	T	C	2086.77	.	AC=1;AF=0.500;AN=2;BaseQRankSum=-3.151;ClippingRankSum=0.000;DP=94;ExcessHet=3.0103;FS=8.614;MLEAC=1;MLEAF=0.500;MQ=44.00;MQRankSum=0.000;QD=22.20;ReadPosRankSum=-1.212;SOR=1.465	GT:AD:DP:GQ:PL	0/1:39,55:94:99:2115,0,1451
3R	30901619	.	T	C	2038.77	.	AC=1;AF=0.500;AN=2;BaseQRankSum=-3.060;ClippingRankSum=0.000;DP=93;ExcessHet=3.0103;FS=6.842;MLEAC=1;MLEAF=0.500;MQ=44.00;MQRankSum=0.000;QD=21.92;ReadPosRankSum=-0.808;SOR=1.371	GT:AD:DP:GQ:PL	0/1:39,54:93:99:2067,0,1428
3R	30901652	.	G	A	2270.77	.	AC=1;AF=0.500;AN=2;BaseQRankSum=2.778;ClippingRankSum=0.000;DP=102;ExcessHet=3.0103;FS=6.341;MLEAC=1;MLEAF=0.500;MQ=43.93;MQRankSum=-0.851;QD=22.26;ReadPosRankSum=0.056;SOR=1.128	GT:AD:DP:GQ:PL	0/1:44,58:102:99:2299,0,1661
3R	30901658	.	G	A	2391.77	.	AC=1;AF=0.500;AN=2;BaseQRankSum=0.946;ClippingRankSum=0.000;DP=107;ExcessHet=3.0103;FS=4.881;MLEAC=1;MLEAF=0.500;MQ=43.93;MQRankSum=-0.817;QD=22.35;ReadPosRankSum=-2.129;SOR=1.037	GT:AD:DP:GQ:PL	0/1:44,63:107:99:2420,0,1649
3R	30901913	.	A	G	2067.77	.	AC=1;AF=0.500;AN=2;BaseQRankSum=-2.517;ClippingRankSum=0.000;DP=86;ExcessHet=3.0103;FS=0.000;MLEAC=1;MLEAF=0.500;MQ=43.95;MQRankSum=-1.106;QD=24.04;ReadPosRankSum=-0.069;SOR=0.737	GT:AD:DP:GQ:PL	0/1:33,53:86:99:2096,0,1475
3R	30901929	.	C	T	2241.77	.	AC=1;AF=0.500;AN=2;BaseQRankSum=-0.544;ClippingRankSum=0.000;DP=92;ExcessHet=3.0103;FS=0.000;MLEAC=1;MLEAF=0.500;MQ=43.94;MQRankSum=-1.266;QD=24.37;ReadPosRankSum=-0.698;SOR=0.786	GT:AD:DP:GQ:PL	0/1:32,60:92:99:2270,0,1427
3R	30902182	.	G	GCCC	1404.73	.	AC=1;AF=0.500;AN=2;BaseQRankSum=1.288;ClippingRankSum=0.000;DP=74;ExcessHet=3.0103;FS=7.905;MLEAC=1;MLEAF=0.500;MQ=43.07;MQRankSum=-4.621;QD=18.98;ReadPosRankSum=2.823;SOR=0.725	GT:AD:DP:GQ:PL	0/1:37,37:74:99:1442,0,1453
3R	30902183	.	ATG	A	1398.73	.	AC=1;AF=0.500;AN=2;BaseQRankSum=-1.285;ClippingRankSum=0.000;DP=76;ExcessHet=3.0103;FS=7.758;MLEAC=1;MLEAF=0.500;MQ=43.10;MQRankSum=-4.729;QD=18.40;ReadPosRankSum=2.741;SOR=0.734	GT:AD:DP:GQ:PL	0/1:39,37:76:99:1436,0,1540
3R	30902186	.	G	C	1442.77	.	AC=1;AF=0.500;AN=2;BaseQRankSum=-1.263;ClippingRankSum=0.000;DP=76;ExcessHet=3.0103;FS=9.919;MLEAC=1;MLEAF=0.500;MQ=43.10;MQRankSum=-4.621;QD=18.98;ReadPosRankSum=3.255;SOR=0.687	GT:AD:DP:GQ:PL	0/1:39,37:76:99:1471,0,1484
3R	30902188	.	GCT	G	1433.73	.	AC=1;AF=0.500;AN=2;BaseQRankSum=-2.939;ClippingRankSum=0.000;DP=77;ExcessHet=3.0103;FS=9.498;MLEAC=1;MLEAF=0.500;MQ=43.11;MQRankSum=-4.659;QD=18.62;ReadPosRankSum=-1.603;SOR=0.806	GT:AD:DP:GQ:PL	0/1:39,38:77:99:1471,0,1537
3R	30902232	.	C	A	898.77	.	AC=1;AF=0.500;AN=2;BaseQRankSum=1.244;ClippingRankSum=0.000;DP=69;ExcessHet=3.0103;FS=6.632;MLEAC=1;MLEAF=0.500;MQ=42.48;MQRankSum=-5.000;QD=13.03;ReadPosRankSum=-2.417;SOR=0.595	GT:AD:DP:GQ:PL	0/1:27,42:69:99:927,0,514
3R	30902273	.	A	G	909.77	.	AC=1;AF=0.500;AN=2;BaseQRankSum=-3.202;ClippingRankSum=0.000;DP=70;ExcessHet=3.0103;FS=2.050;MLEAC=1;MLEAF=0.500;MQ=40.83;MQRankSum=-5.708;QD=13.00;ReadPosRankSum=-0.676;SOR=0.676	GT:AD:DP:GQ:PL	0/1:27,43:70:99:938,0,531
3R	30902298	.	A	G	1350.77	.	AC=1;AF=0.500;AN=2;BaseQRankSum=-1.300;ClippingRankSum=0.000;DP=65;ExcessHet=3.0103;FS=0.938;MLEAC=1;MLEAF=0.500;MQ=40.31;MQRankSum=-6.458;QD=20.78;ReadPosRankSum=1.085;SOR=0.869	GT:AD:DP:GQ:PL	0/1:30,35:65:99:1379,0,1168
3R	30902301	.	A	C	1392.77	.	AC=1;AF=0.500;AN=2;BaseQRankSum=-1.336;ClippingRankSum=0.000;DP=66;ExcessHet=3.0103;FS=0.943;MLEAC=1;MLEAF=0.500;MQ=40.15;MQRankSum=-6.506;QD=21.10;ReadPosRankSum=0.564;SOR=0.927	GT:AD:DP:GQ:PL	0/1:30,36:66:99:1421,0,1165
3R	30902305	.	C	T	1353.77	.	AC=1;AF=0.500;AN=2;BaseQRankSum=0.000;ClippingRankSum=0.000;DP=63;ExcessHet=3.0103;FS=0.000;MLEAC=1;MLEAF=0.500;MQ=39.96;MQRankSum=-6.456;QD=21.49;ReadPosRankSum=0.216;SOR=0.723	GT:AD:DP:GQ:PL	0/1:28,35:63:99:1382,0,1125
3R	30902339	.	T	TAAATACGATGATGGGAGATAAC	613.73	.	AC=1;AF=0.500;AN=2;BaseQRankSum=-3.396;ClippingRankSum=0.000;DP=62;ExcessHet=3.0103;FS=14.305;MLEAC=1;MLEAF=0.500;MQ=40.19;MQRankSum=-6.454;QD=12.53;ReadPosRankSum=-5.082;SOR=3.113	GT:AD:DP:GQ:PL	0/1:32,17:49:99:651,0,1299
3R	30902344	.	A	ATTGAGCAATTAAAACTATTTTCAAACCAAATATGTATTTAAAAATGATACAAAATAACCAATAAACTTTTAATTATTTGTTATCATTTATT	1206.73	.	AC=1;AF=0.500;AN=2;BaseQRankSum=-0.665;ClippingRankSum=0.000;DP=46;ExcessHet=3.0103;FS=11.365;MLEAC=1;MLEAF=0.500;MQ=42.28;MQRankSum=-6.243;QD=26.23;ReadPosRankSum=-5.413;SOR=2.746	GT:AD:DP:GQ:PL	0/1:32,14:46:99:1244,0,1275
3R	30902352	.	A	G	655.77	.	AC=1;AF=0.500;AN=2;BaseQRankSum=-2.282;ClippingRankSum=0.000;DP=53;ExcessHet=3.0103;FS=2.555;MLEAC=1;MLEAF=0.500;MQ=41.60;MQRankSum=-5.945;QD=12.37;ReadPosRankSum=-5.412;SOR=1.098	GT:AD:DP:GQ:PL	0/1:34,19:53:99:684,0,1351
3R	30902467	.	T	G	874.77	.	AC=1;AF=0.500;AN=2;BaseQRankSum=-0.971;ClippingRankSum=0.000;DP=56;ExcessHet=3.0103;FS=1.010;MLEAC=1;MLEAF=0.500;MQ=42.89;MQRankSum=-4.325;QD=15.62;ReadPosRankSum=-0.485;SOR=0.869	GT:AD:DP:GQ:PL	0/1:30,26:56:99:903,0,1336
3R	30902472	.	T	TAA	873.73	.	AC=1;AF=0.500;AN=2;BaseQRankSum=-2.316;ClippingRankSum=0.000;DP=53;ExcessHet=3.0103;FS=1.065;MLEAC=1;MLEAF=0.500;MQ=42.87;MQRankSum=-4.234;QD=16.49;ReadPosRankSum=-0.322;SOR=0.969	GT:AD:DP:GQ:PL	0/1:29,24:53:99:911,0,1336
3R	30902473	.	C	A	882.77	.	AC=1;AF=0.500;AN=2;BaseQRankSum=2.837;ClippingRankSum=0.000;DP=48;ExcessHet=3.0103;FS=1.098;MLEAC=1;MLEAF=0.500;MQ=42.87;MQRankSum=-3.856;QD=18.39;ReadPosRankSum=0.544;SOR=0.892	GT:AD:DP:GQ:PL	0/1:28,20:48:99:911,0,1336
3R	30902475	.	ACTG	A	718.73	.	AC=1;AF=0.500;AN=2;BaseQRankSum=-0.522;ClippingRankSum=0.000;DP=48;ExcessHet=3.0103;FS=1.098;MLEAC=1;MLEAF=0.500;MQ=42.87;MQRankSum=-3.856;QD=14.97;ReadPosRankSum=0.596;SOR=0.892	GT:AD:DP:GQ:PL	0/1:28,20:48:99:756,0,1303
3R	30902544	.	AC	A	149.73	.	AC=1;AF=0.500;AN=2;BaseQRankSum=0.167;ClippingRankSum=0.000;DP=50;ExcessHet=3.0103;FS=0.000;MLEAC=1;MLEAF=0.500;MQ=43.31;MQRankSum=-2.065;QD=3.19;ReadPosRankSum=-1.047;SOR=0.576	GT:AD:DP:GQ:PL	0/1:29,18:47:99:187,0,741
3R	30902761	.	C	G	575.77	.	AC=1;AF=0.500;AN=2;BaseQRankSum=-0.041;ClippingRankSum=0.000;DP=50;ExcessHet=3.0103;FS=0.000;MLEAC=1;MLEAF=0.500;MQ=43.69;MQRankSum=-1.070;QD=11.52;ReadPosRankSum=-1.447;SOR=0.836	GT:AD:DP:GQ:PL	0/1:22,28:50:99:604,0,426
3R	30902863	.	T	A	1161.77	.	AC=1;AF=0.500;AN=2;BaseQRankSum=1.010;ClippingRankSum=0.000;DP=54;ExcessHet=3.0103;FS=9.951;MLEAC=1;MLEAF=0.500;MQ=43.82;MQRankSum=-1.524;QD=21.92;ReadPosRankSum=0.850;SOR=1.170	GT:AD:DP:GQ:PL	0/1:23,30:53:99:1190,0,1093
3R	30902868	.	A	C	1158.77	.	AC=1;AF=0.500;AN=2;BaseQRankSum=-0.675;ClippingRankSum=0.000;DP=55;ExcessHet=3.0103;FS=7.686;MLEAC=1;MLEAF=0.500;MQ=43.83;MQRankSum=-1.557;QD=21.46;ReadPosRankSum=0.928;SOR=0.927	GT:AD:DP:GQ:PL	0/1:24,30:54:99:1187,0,1117
3R	30903479	.	A	G	529.77	.	AC=1;AF=0.500;AN=2;BaseQRankSum=-3.309;ClippingRankSum=0.000;DP=47;ExcessHet=3.0103;FS=6.423;MLEAC=1;MLEAF=0.500;MQ=43.92;MQRankSum=1.767;QD=11.27;ReadPosRankSum=0.693;SOR=1.574	GT:AD:DP:GQ:PL	0/1:19,28:47:99:558,0,392
3R	30903528	.	A	G	582.77	.	AC=1;AF=0.500;AN=2;BaseQRankSum=0.062;ClippingRankSum=0.000;DP=44;ExcessHet=3.0103;FS=4.451;MLEAC=1;MLEAF=0.500;MQ=44.67;MQRankSum=2.188;QD=13.24;ReadPosRankSum=0.476;SOR=1.249	GT:AD:DP:GQ:PL	0/1:17,27:44:99:611,0,319
3R	30903624	.	A	ATATAT	1105.73	.	AC=1;AF=0.500;AN=2;BaseQRankSum=0.664;ClippingRankSum=0.000;DP=57;ExcessHet=3.0103;FS=7.625;MLEAC=1;MLEAF=0.500;MQ=44.77;MQRankSum=2.119;QD=19.75;ReadPosRankSum=-1.077;SOR=0.766	GT:AD:DP:GQ:PL	0/1:28,28:56:99:1143,0,1415
3R	30904065	.	G	T	444.77	.	AC=1;AF=0.500;AN=2;BaseQRankSum=-0.235;ClippingRankSum=0.000;DP=37;ExcessHet=3.0103;FS=7.339;MLEAC=1;MLEAF=0.500;MQ=44.00;MQRankSum=0.000;QD=12.02;ReadPosRankSum=-0.447;SOR=0.663	GT:AD:DP:GQ:PL	0/1:16,21:37:99:473,0,311
3R	30904683	.	C	CAGTCCACACAATGGCAGAAAAAATAGCA	1164.73	.	AC=1;AF=0.500;AN=2;BaseQRankSum=0.668;ClippingRankSum=0.000;DP=52;ExcessHet=3.0103;FS=2.391;MLEAC=1;MLEAF=0.500;MQ=43.28;MQRankSum=-4.532;QD=22.40;ReadPosRankSum=-3.896;SOR=1.179	GT:AD:DP:GQ:PL	0/1:24,28:52:99:1202,0,1511
3R	30904721	.	C	A	457.77	.	AC=1;AF=0.500;AN=2;BaseQRankSum=0.777;ClippingRankSum=0.000;DP=47;ExcessHet=3.0103;FS=0.000;MLEAC=1;MLEAF=0.500;MQ=43.40;MQRankSum=-3.714;QD=9.95;ReadPosRankSum=-2.661;SOR=0.545	GT:AD:DP:GQ:PL	0/1:23,23:46:99:486,0,484
3R	30904903	.	A	C	1698.77	.	AC=1;AF=0.500;AN=2;BaseQRankSum=-0.327;ClippingRankSum=0.000;DP=60;ExcessHet=3.0103;FS=0.000;MLEAC=1;MLEAF=0.500;MQ=43.76;MQRankSum=-1.811;QD=28.31;ReadPosRankSum=1.802;SOR=0.589	GT:AD:DP:GQ:PL	0/1:18,42:60:99:1727,0,629
3R	30904917	.	C	T	1841.77	.	AC=1;AF=0.500;AN=2;BaseQRankSum=0.936;ClippingRankSum=0.000;DP=69;ExcessHet=3.0103;FS=0.000;MLEAC=1;MLEAF=0.500;MQ=43.75;MQRankSum=-1.826;QD=26.69;ReadPosRankSum=0.594;SOR=0.716	GT:AD:DP:GQ:PL	0/1:19,50:69:99:1870,0,641
3R	30904980	.	A	C	961.77	.	AC=1;AF=0.500;AN=2;BaseQRankSum=1.275;ClippingRankSum=0.000;DP=64;ExcessHet=3.0103;FS=3.717;MLEAC=1;MLEAF=0.500;MQ=43.86;MQRankSum=-1.364;QD=15.03;ReadPosRankSum=-1.779;SOR=1.230	GT:AD:DP:GQ:PL	0/1:20,44:64:99:990,0,351
3R	30905012	.	C	T	806.77	.	AC=1;AF=0.500;AN=2;BaseQRankSum=1.799;ClippingRankSum=0.000;DP=57;ExcessHet=3.0103;FS=0.000;MLEAC=1;MLEAF=0.500;MQ=43.95;MQRankSum=-0.698;QD=14.15;ReadPosRankSum=-1.256;SOR=0.589	GT:AD:DP:GQ:PL	0/1:20,37:57:99:835,0,354
3R	30905216	.	G	C	1214.77	.	AC=1;AF=0.500;AN=2;BaseQRankSum=-0.533;ClippingRankSum=0.000;DP=44;ExcessHet=3.0103;FS=7.641;MLEAC=1;MLEAF=0.500;MQ=43.87;MQRankSum=-1.119;QD=27.61;ReadPosRankSum=1.146;SOR=1.801	GT:AD:DP:GQ:PL	0/1:13,31:44:99:1243,0,477
3R	30905221	.	C	T	1208.77	.	AC=1;AF=0.500;AN=2;BaseQRankSum=1.095;ClippingRankSum=0.000;DP=44;ExcessHet=3.0103;FS=16.286;MLEAC=1;MLEAF=0.500;MQ=43.80;MQRankSum=-0.202;QD=27.47;ReadPosRankSum=1.589;SOR=1.930	GT:AD:DP:GQ:PL	0/1:14,30:44:99:1237,0,561
3R	30905233	.	C	G	1267.77	.	AC=1;AF=0.500;AN=2;BaseQRankSum=2.615;ClippingRankSum=0.000;DP=48;ExcessHet=3.0103;FS=19.097;MLEAC=1;MLEAF=0.500;MQ=43.82;MQRankSum=-0.274;QD=26.41;ReadPosRankSum=1.368;SOR=1.793	GT:AD:DP:GQ:PL	0/1:16,32:48:99:1296,0,576
3R	30905237	.	T	C	1305.77	.	AC=1;AF=0.500;AN=2;BaseQRankSum=0.091;ClippingRankSum=0.000;DP=49;ExcessHet=3.0103;FS=19.272;MLEAC=1;MLEAF=0.500;MQ=43.82;MQRankSum=-0.247;QD=26.65;ReadPosRankSum=1.045;SOR=1.872	GT:AD:DP:GQ:PL	0/1:16,33:49:99:1334,0,604
3R	30905257	.	C	CT	1287.73	.	AC=1;AF=0.500;AN=2;BaseQRankSum=0.399;ClippingRankSum=0.000;DP=52;ExcessHet=3.0103;FS=27.909;MLEAC=1;MLEAF=0.500;MQ=43.83;MQRankSum=-0.411;QD=24.76;ReadPosRankSum=0.647;SOR=1.858	GT:AD:DP:GQ:PL	0/1:19,33:52:99:1325,0,636
3R	30905283	.	GT	G	1110.73	.	AC=1;AF=0.500;AN=2;BaseQRankSum=-1.259;ClippingRankSum=0.000;DP=49;ExcessHet=3.0103;FS=17.663;MLEAC=1;MLEAF=0.500;MQ=43.78;MQRankSum=-0.778;QD=23.63;ReadPosRankSum=-1.205;SOR=1.250	GT:AD:DP:GQ:PL	0/1:18,29:47:99:1148,0,662
3R	30905293	.	T	C	1116.77	.	AC=1;AF=0.500;AN=2;BaseQRankSum=-1.496;ClippingRankSum=0.000;DP=48;ExcessHet=3.0103;FS=17.663;MLEAC=1;MLEAF=0.500;MQ=43.78;MQRankSum=-0.836;QD=23.27;ReadPosRankSum=-1.340;SOR=1.243	GT:AD:DP:GQ:PL	0/1:19,29:48:99:1145,0,687
3R	30905324	.	G	GTC	1107.73	.	AC=1;AF=0.500;AN=2;BaseQRankSum=-1.040;ClippingRankSum=0.000;DP=52;ExcessHet=3.0103;FS=15.867;MLEAC=1;MLEAF=0.500;MQ=43.76;MQRankSum=-1.330;QD=21.30;ReadPosRankSum=-0.507;SOR=0.727	GT:AD:DP:GQ:PL	0/1:23,29:52:99:1145,0,1002
3R	30905326	.	AG	A	1107.73	.	AC=1;AF=0.500;AN=2;BaseQRankSum=0.901;ClippingRankSum=0.000;DP=53;ExcessHet=3.0103;FS=12.848;MLEAC=1;MLEAF=0.500;MQ=43.76;MQRankSum=-1.382;QD=20.90;ReadPosRankSum=-0.286;SOR=0.749	GT:AD:DP:GQ:PL	0/1:24,29:53:99:1145,0,1002
3R	30905379	.	G	C	508.77	.	AC=1;AF=0.500;AN=2;BaseQRankSum=0.071;ClippingRankSum=0.000;DP=41;ExcessHet=3.0103;FS=0.000;MLEAC=1;MLEAF=0.500;MQ=43.54;MQRankSum=-1.636;QD=12.41;ReadPosRankSum=-0.187;SOR=0.693	GT:AD:DP:GQ:PL	0/1:16,25:41:99:537,0,322
3R	30905586	.	CTA	C	808.73	.	AC=1;AF=0.500;AN=2;BaseQRankSum=1.360;ClippingRankSum=0.000;DP=49;ExcessHet=3.0103;FS=1.121;MLEAC=1;MLEAF=0.500;MQ=43.76;MQRankSum=-2.799;QD=16.85;ReadPosRankSum=1.460;SOR=0.764	GT:AD:DP:GQ:PL	0/1:26,22:48:99:846,0,1444
3R	30905589	.	T	C	817.77	.	AC=1;AF=0.500;AN=2;BaseQRankSum=2.486;ClippingRankSum=0.000;DP=49;ExcessHet=3.0103;FS=1.121;MLEAC=1;MLEAF=0.500;MQ=43.76;MQRankSum=-2.799;QD=17.04;ReadPosRankSum=1.728;SOR=0.764	GT:AD:DP:GQ:PL	0/1:26,22:48:99:846,0,1443
3R	30905598	.	CATATAT	C	892.73	.	AC=1;AF=0.500;AN=2;BaseQRankSum=0.847;ClippingRankSum=0.000;DP=52;ExcessHet=3.0103;FS=1.096;MLEAC=1;MLEAF=0.500;MQ=43.77;MQRankSum=-2.673;QD=17.85;ReadPosRankSum=1.310;SOR=0.446	GT:AD:DP:GQ:PL	0/1:26,24:50:99:930,0,2295
3R	30905607	.	ATG	A	892.73	.	AC=1;AF=0.500;AN=2;BaseQRankSum=0.125;ClippingRankSum=0.000;DP=51;ExcessHet=3.0103;FS=1.096;MLEAC=1;MLEAF=0.500;MQ=43.77;MQRankSum=-2.673;QD=17.85;ReadPosRankSum=2.361;SOR=0.446	GT:AD:DP:GQ:PL	0/1:26,24:50:99:930,0,2315
3R	30905708	.	C	T	730.77	.	AC=1;AF=0.500;AN=2;BaseQRankSum=1.594;ClippingRankSum=0.000;DP=58;ExcessHet=3.0103;FS=3.687;MLEAC=1;MLEAF=0.500;MQ=43.93;MQRankSum=-1.217;QD=12.60;ReadPosRankSum=1.207;SOR=1.209	GT:AD:DP:GQ:PL	0/1:25,33:58:99:759,0,527
3R	30905850	.	T	C	551.77	.	AC=1;AF=0.500;AN=2;BaseQRankSum=-1.080;ClippingRankSum=0.000;DP=50;ExcessHet=3.0103;FS=0.000;MLEAC=1;MLEAF=0.500;MQ=43.92;MQRankSum=0.143;QD=11.04;ReadPosRankSum=0.614;SOR=0.829	GT:AD:DP:GQ:PL	0/1:23,27:50:99:580,0,491
3R	30905931	.	C	G	441.77	.	AC=1;AF=0.500;AN=2;BaseQRankSum=-0.778;ClippingRankSum=0.000;DP=144;ExcessHet=3.0103;FS=4.696;MLEAC=1;MLEAF=0.500;MQ=38.29;MQRankSum=-1.577;QD=11.04;ReadPosRankSum=-1.145;SOR=1.238	GT:AD:DP:GQ:PL	0/1:18,22:40:99:470,0,387
3R	30905955	.	G	GGCGTTA	664.73	.	AC=1;AF=0.500;AN=2;BaseQRankSum=1.660;ClippingRankSum=0.000;DP=165;ExcessHet=3.0103;FS=13.898;MLEAC=1;MLEAF=0.500;MQ=37.36;MQRankSum=-0.972;QD=18.99;ReadPosRankSum=0.644;SOR=3.500	GT:AD:DP:GQ:PL	0/1:18,17:35:99:702,0,726
3R	30905985	.	C	G	489.77	.	AC=1;AF=0.500;AN=2;BaseQRankSum=2.451;ClippingRankSum=0.000;DP=218;ExcessHet=3.0103;FS=4.638;MLEAC=1;MLEAF=0.500;MQ=37.16;MQRankSum=-1.862;QD=11.66;ReadPosRankSum=-1.644;SOR=1.554	GT:AD:DP:GQ:PL	0/1:19,23:42:99:518,0,380
3R	30906148	.	A	G	1171.77	.	AC=1;AF=0.500;AN=2;BaseQRankSum=-2.949;ClippingRankSum=0.000;DP=48;ExcessHet=3.0103;FS=4.167;MLEAC=1;MLEAF=0.500;MQ=43.04;MQRankSum=-3.343;QD=24.41;ReadPosRankSum=0.309;SOR=0.547	GT:AD:DP:GQ:PL	0/1:18,30:48:99:1200,0,1214
3R	30906154	.	G	GA	1193.73	.	AC=1;AF=0.500;AN=2;BaseQRankSum=-1.000;ClippingRankSum=0.000;DP=49;ExcessHet=3.0103;FS=2.512;MLEAC=1;MLEAF=0.500;MQ=43.02;MQRankSum=-3.436;QD=24.36;ReadPosRankSum=-0.178;SOR=0.746	GT:AD:DP:GQ:PL	0/1:18,31:49:99:1231,0,1260
3R	30906155	.	T	A	1202.77	.	AC=1;AF=0.500;AN=2;BaseQRankSum=0.371;ClippingRankSum=0.000;DP=50;ExcessHet=3.0103;FS=1.126;MLEAC=1;MLEAF=0.500;MQ=43.04;MQRankSum=-3.519;QD=24.06;ReadPosRankSum=0.202;SOR=0.818	GT:AD:DP:GQ:PL	0/1:19,31:50:99:1231,0,1260
3R	30906235	.	AT	A	737.73	.	AC=1;AF=0.500;AN=2;BaseQRankSum=-1.389;ClippingRankSum=0.000;DP=36;ExcessHet=3.0103;FS=1.258;MLEAC=1;MLEAF=0.500;MQ=42.34;MQRankSum=-4.538;QD=20.49;ReadPosRankSum=0.112;SOR=0.495	GT:AD:DP:GQ:PL	0/1:16,20:36:99:775,0,600
3R	30906237	.	CTT	C	737.73	.	AC=1;AF=0.500;AN=2;BaseQRankSum=0.402;ClippingRankSum=0.000;DP=36;ExcessHet=3.0103;FS=1.258;MLEAC=1;MLEAF=0.500;MQ=42.34;MQRankSum=-4.538;QD=20.49;ReadPosRankSum=0.000;SOR=0.495	GT:AD:DP:GQ:PL	0/1:16,20:36:99:775,0,600
3R	30906240	.	T	A	724.77	.	AC=1;AF=0.500;AN=2;BaseQRankSum=1.555;ClippingRankSum=0.000;DP=34;ExcessHet=3.0103;FS=0.000;MLEAC=1;MLEAF=0.500;MQ=42.24;MQRankSum=-4.584;QD=21.32;SOR=0.693	GT:AD:DP:GQ:PL	0/1:15,19:34:99:753,0,573
3R	30906247	.	A	AGCTTT	799.73	.	AC=1;AF=0.500;AN=2;BaseQRankSum=-0.329;ClippingRankSum=0.000;DP=34;ExcessHet=3.0103;FS=0.000;MLEAC=1;MLEAF=0.500;MQ=42.24;MQRankSum=-4.584;QD=23.52;ReadPosRankSum=-0.417;SOR=0.671	GT:AD:DP:GQ:PL	0/1:15,19:34:99:837,0,611
3R	30906252	.	T	TCCGCTGGAAG	796.73	.	AC=1;AF=0.500;AN=2;BaseQRankSum=-1.493;ClippingRankSum=0.000;DP=37;ExcessHet=3.0103;FS=1.289;MLEAC=1;MLEAF=0.500;MQ=42.33;MQRankSum=-4.621;QD=21.53;ReadPosRankSum=-0.690;SOR=0.604	GT:AD:DP:GQ:PL	0/1:16,21:37:99:834,0,653
3R	30906302	.	G	GCC	238.73	.	AC=1;AF=0.500;AN=2;BaseQRankSum=-1.423;ClippingRankSum=0.000;DP=36;ExcessHet=3.0103;FS=0.000;MLEAC=1;MLEAF=0.500;MQ=42.88;MQRankSum=-2.162;QD=8.84;ReadPosRankSum=-2.637;SOR=0.582	GT:AD:DP:GQ:PL	0/1:15,12:27:99:276,0,400
3R	30906334	.	G	T	240.77	.	AC=1;AF=0.500;AN=2;BaseQRankSum=0.577;ClippingRankSum=0.000;DP=39;ExcessHet=3.0103;FS=4.773;MLEAC=1;MLEAF=0.500;MQ=43.57;MQRankSum=-3.608;QD=6.17;ReadPosRankSum=-0.043;SOR=0.947	GT:AD:DP:GQ:PL	0/1:24,15:39:99:269,0,504
3R	30906386	.	C	G	497.77	.	AC=1;AF=0.500;AN=2;BaseQRankSum=1.581;ClippingRankSum=0.000;DP=56;ExcessHet=3.0103;FS=7.487;MLEAC=1;MLEAF=0.500;MQ=43.70;MQRankSum=-3.100;QD=8.89;ReadPosRankSum=0.396;SOR=0.931	GT:AD:DP:GQ:PL	0/1:31,25:56:99:526,0,637
3R	30906636	.	T	C	490.77	.	AC=1;AF=0.500;AN=2;BaseQRankSum=-1.289;ClippingRankSum=0.000;DP=54;ExcessHet=3.0103;FS=2.239;MLEAC=1;MLEAF=0.500;MQ=44.00;MQRankSum=0.000;QD=9.09;ReadPosRankSum=-0.515;SOR=1.022	GT:AD:DP:GQ:PL	0/1:28,26:54:99:519,0,619
3R	30906716	.	C	G	500.77	.	AC=1;AF=0.500;AN=2;BaseQRankSum=2.079;ClippingRankSum=0.000;DP=51;ExcessHet=3.0103;FS=2.388;MLEAC=1;MLEAF=0.500;MQ=43.82;MQRankSum=-0.028;QD=9.82;ReadPosRankSum=-2.131;SOR=1.136	GT:AD:DP:GQ:PL	0/1:26,25:51:99:529,0,532
3R	30906743	.	C	T	565.77	.	AC=1;AF=0.500;AN=2;BaseQRankSum=3.175;ClippingRankSum=0.000;DP=57;ExcessHet=3.0103;FS=2.268;MLEAC=1;MLEAF=0.500;MQ=43.87;MQRankSum=-1.001;QD=10.10;ReadPosRankSum=-0.389;SOR=0.785	GT:AD:DP:GQ:PL	0/1:29,27:56:99:594,0,621
3R	30906758	.	T	G	559.77	.	AC=1;AF=0.500;AN=2;BaseQRankSum=0.990;ClippingRankSum=0.000;DP=58;ExcessHet=3.0103;FS=3.667;MLEAC=1;MLEAF=0.500;MQ=43.84;MQRankSum=-0.049;QD=9.65;ReadPosRankSum=0.000;SOR=0.573	GT:AD:DP:GQ:PL	0/1:30,28:58:99:588,0,634
3R	30906868	.	AAATCATAAT	A	1080.73	.	AC=1;AF=0.500;AN=2;BaseQRankSum=2.531;ClippingRankSum=0.000;DP=59;ExcessHet=3.0103;FS=0.000;MLEAC=1;MLEAF=0.500;MQ=43.97;MQRankSum=-0.929;QD=19.30;ReadPosRankSum=-0.810;SOR=0.698	GT:AD:DP:GQ:PL	0/1:27,29:56:99:1118,0,1260
3R	30906931	.	T	C	551.77	.	AC=1;AF=0.500;AN=2;BaseQRankSum=0.503;ClippingRankSum=0.000;DP=53;ExcessHet=3.0103;FS=1.047;MLEAC=1;MLEAF=0.500;MQ=44.00;MQRankSum=0.000;QD=10.41;ReadPosRankSum=-0.347;SOR=0.641	GT:AD:DP:GQ:PL	0/1:26,27:53:99:580,0,542
3R	30907250	.	G	A	693.77	.	AC=1;AF=0.500;AN=2;BaseQRankSum=-1.381;ClippingRankSum=0.000;DP=23;ExcessHet=3.0103;FS=9.979;MLEAC=1;MLEAF=0.500;MQ=44.00;MQRankSum=0.000;QD=31.53;ReadPosRankSum=-1.644;SOR=3.258	GT:AD:DP:GQ:PL	0/1:6,16:22:99:722,0,240
3R	30907253	.	T	G	716.77	.	AC=1;AF=0.500;AN=2;BaseQRankSum=0.099;ClippingRankSum=0.000;DP=27;ExcessHet=3.0103;FS=1.909;MLEAC=1;MLEAF=0.500;MQ=44.00;MQRankSum=0.000;QD=27.57;ReadPosRankSum=-2.054;SOR=1.402	GT:AD:DP:GQ:PL	0/1:6,20:26:99:745,0,237
3R	30907585	.	T	A	670.77	.	AC=1;AF=0.500;AN=2;BaseQRankSum=0.263;ClippingRankSum=0.000;DP=58;ExcessHet=3.0103;FS=7.365;MLEAC=1;MLEAF=0.500;MQ=43.70;MQRankSum=-2.706;QD=11.56;ReadPosRankSum=-1.194;SOR=0.425	GT:AD:DP:GQ:PL	0/1:24,34:58:99:699,0,1291
3R	30907606	.	A	G	654.77	.	AC=1;AF=0.500;AN=2;BaseQRankSum=1.206;ClippingRankSum=0.000;DP=57;ExcessHet=3.0103;FS=3.662;MLEAC=1;MLEAF=0.500;MQ=43.66;MQRankSum=-2.797;QD=11.69;ReadPosRankSum=-0.754;SOR=0.590	GT:AD:DP:GQ:PL	0/1:24,32:56:99:683,0,1454
3R	30907621	.	T	C	702.77	.	AC=1;AF=0.500;AN=2;BaseQRankSum=-1.194;ClippingRankSum=0.000;DP=56;ExcessHet=3.0103;FS=7.437;MLEAC=1;MLEAF=0.500;MQ=43.65;MQRankSum=-2.769;QD=12.55;ReadPosRankSum=-0.705;SOR=0.654	GT:AD:DP:GQ:PL	0/1:22,34:56:99:731,0,1392
3R	30907641	.	T	A	1291.77	.	AC=1;AF=0.500;AN=2;BaseQRankSum=-1.212;ClippingRankSum=0.000;DP=52;ExcessHet=3.0103;FS=6.035;MLEAC=1;MLEAF=0.500;MQ=43.62;MQRankSum=-2.630;QD=24.84;ReadPosRankSum=0.428;SOR=0.768	GT:AD:DP:GQ:PL	0/1:19,33:52:99:1320,0,1888
3R	30907643	.	A	G	1291.77	.	AC=1;AF=0.500;AN=2;BaseQRankSum=-1.474;ClippingRankSum=0.000;DP=51;ExcessHet=3.0103;FS=6.035;MLEAC=1;MLEAF=0.500;MQ=43.62;MQRankSum=-2.565;QD=25.33;ReadPosRankSum=0.128;SOR=0.799	GT:AD:DP:GQ:PL	0/1:18,33:51:99:1320,0,1888
3R	30907655	.	G	A	1135.77	.	AC=1;AF=0.500;AN=2;BaseQRankSum=-1.604;ClippingRankSum=0.000;DP=46;ExcessHet=3.0103;FS=0.000;MLEAC=1;MLEAF=0.500;MQ=43.53;MQRankSum=-2.864;QD=24.69;ReadPosRankSum=0.763;SOR=0.667	GT:AD:DP:GQ:PL	0/1:17,29:46:99:1164,0,2086
3R	30907663	.	A	T	1180.77	.	AC=1;AF=0.500;AN=2;BaseQRankSum=-0.990;ClippingRankSum=0.000;DP=46;ExcessHet=3.0103;FS=0.000;MLEAC=1;MLEAF=0.500;MQ=43.53;MQRankSum=-2.731;QD=25.67;ReadPosRankSum=0.669;SOR=0.826	GT:AD:DP:GQ:PL	0/1:16,30:46:99:1209,0,2057
3R	30907668	.	G	C	1201.77	.	AC=1;AF=0.500;AN=2;BaseQRankSum=-0.652;ClippingRankSum=0.000;DP=48;ExcessHet=3.0103;FS=0.000;MLEAC=1;MLEAF=0.500;MQ=43.55;MQRankSum=-2.753;QD=25.04;ReadPosRankSum=1.229;SOR=0.649	GT:AD:DP:GQ:PL	0/1:17,31:48:99:1230,0,2054
3R	30907676	.	CGT	C	1059.73	.	AC=1;AF=0.500;AN=2;BaseQRankSum=-1.698;ClippingRankSum=0.000;DP=50;ExcessHet=3.0103;FS=0.000;MLEAC=1;MLEAF=0.500;MQ=43.57;MQRankSum=-2.897;QD=21.19;ReadPosRankSum=1.981;SOR=0.784	GT:AD:DP:GQ:PL	0/1:19,31:50:99:1097,0,1426
3R	30907700	.	G	C	641.77	.	AC=1;AF=0.500;AN=2;BaseQRankSum=-0.839;ClippingRankSum=0.000;DP=43;ExcessHet=3.0103;FS=0.000;MLEAC=1;MLEAF=0.500;MQ=43.45;MQRankSum=-2.637;QD=14.92;ReadPosRankSum=0.159;SOR=0.551	GT:AD:DP:GQ:PL	0/1:13,30:43:99:670,0,755
3R	30907792	.	A	G	1104.77	.	AC=1;AF=0.500;AN=2;BaseQRankSum=-1.861;ClippingRankSum=0.000;DP=47;ExcessHet=3.0103;FS=1.174;MLEAC=1;MLEAF=0.500;MQ=43.31;MQRankSum=-2.923;QD=23.51;ReadPosRankSum=0.749;SOR=0.985	GT:AD:DP:GQ:PL	0/1:18,29:47:99:1133,0,1190
3R	30907799	.	A	C	1158.77	.	AC=1;AF=0.500;AN=2;BaseQRankSum=-3.096;ClippingRankSum=0.000;DP=47;ExcessHet=3.0103;FS=2.611;MLEAC=1;MLEAF=0.500;MQ=43.35;MQRankSum=-2.750;QD=24.65;ReadPosRankSum=0.635;SOR=1.167	GT:AD:DP:GQ:PL	0/1:18,29:47:99:1187,0,1187
3R	30907800	.	T	C	1133.77	.	AC=1;AF=0.500;AN=2;BaseQRankSum=-3.848;ClippingRankSum=0.000;DP=47;ExcessHet=3.0103;FS=2.611;MLEAC=1;MLEAF=0.500;MQ=43.35;MQRankSum=-2.750;QD=24.12;ReadPosRankSum=0.551;SOR=1.167	GT:AD:DP:GQ:PL	0/1:18,29:47:99:1162,0,1190
3R	30907826	.	G	A	948.77	.	AC=1;AF=0.500;AN=2;BaseQRankSum=-0.490;ClippingRankSum=0.000;DP=46;ExcessHet=3.0103;FS=2.595;MLEAC=1;MLEAF=0.500;MQ=43.70;MQRankSum=-2.475;QD=20.63;ReadPosRankSum=0.831;SOR=1.179	GT:AD:DP:GQ:PL	0/1:20,26:46:99:977,0,862
3R	30907836	.	A	G	954.77	.	AC=1;AF=0.500;AN=2;BaseQRankSum=-0.026;ClippingRankSum=0.000;DP=43;ExcessHet=3.0103;FS=2.790;MLEAC=1;MLEAF=0.500;MQ=43.68;MQRankSum=-2.406;QD=22.20;ReadPosRankSum=-0.519;SOR=1.302	GT:AD:DP:GQ:PL	0/1:18,25:43:99:983,0,808
3R	30907965	.	G	T	868.77	.	AC=1;AF=0.500;AN=2;BaseQRankSum=-0.660;ClippingRankSum=0.000;DP=37;ExcessHet=3.0103;FS=7.360;MLEAC=1;MLEAF=0.500;MQ=44.00;MQRankSum=0.000;QD=23.48;ReadPosRankSum=1.662;SOR=0.959	GT:AD:DP:GQ:PL	0/1:14,23:37:99:897,0,656
3R	30907973	.	T	G	814.77	.	AC=1;AF=0.500;AN=2;BaseQRankSum=-0.426;ClippingRankSum=0.000;DP=35;ExcessHet=3.0103;FS=3.176;MLEAC=1;MLEAF=0.500;MQ=44.00;MQRankSum=0.000;QD=23.96;ReadPosRankSum=2.186;SOR=0.758	GT:AD:DP:GQ:PL	0/1:13,21:34:99:843,0,635
3R	30908213	.	C	T	182.77	.	AC=1;AF=0.500;AN=2;BaseQRankSum=0.979;ClippingRankSum=0.000;DP=16;ExcessHet=3.0103;FS=0.000;MLEAC=1;MLEAF=0.500;MQ=44.00;MQRankSum=0.000;QD=11.42;ReadPosRankSum=-1.021;SOR=0.569	GT:AD:DP:GQ:PL	0/1:7,9:16:99:211,0,127
3R	30908455	.	A	ACCCACCAC	294.73	.	AC=1;AF=0.500;AN=2;BaseQRankSum=2.215;ClippingRankSum=0.000;DP=44;ExcessHet=3.0103;FS=1.260;MLEAC=1;MLEAF=0.500;MQ=43.70;MQRankSum=-1.631;QD=7.37;ReadPosRankSum=-0.517;SOR=0.430	GT:AD:DP:GQ:PL	0/1:22,18:40:99:332,0,1216
3R	30908460	.	C	CACCCAA	659.73	.	AC=1;AF=0.500;AN=2;BaseQRankSum=-0.311;ClippingRankSum=0.000;DP=44;ExcessHet=3.0103;FS=2.861;MLEAC=1;MLEAF=0.500;MQ=43.70;MQRankSum=-1.631;QD=16.09;ReadPosRankSum=-0.626;SOR=0.317	GT:AD:DP:GQ:PL	0/1:23,18:41:99:697,0,1241
3R	30908543	.	T	G	325.77	.	AC=1;AF=0.500;AN=2;BaseQRankSum=-1.862;ClippingRankSum=0.000;DP=48;ExcessHet=3.0103;FS=7.224;MLEAC=1;MLEAF=0.500;MQ=43.78;MQRankSum=-1.584;QD=6.93;ReadPosRankSum=1.281;SOR=1.954	GT:AD:DP:GQ:PL	0/1:28,19:47:99:354,0,595
3R	30908685	.	A	G	526.77	.	AC=1;AF=0.500;AN=2;BaseQRankSum=-1.034;ClippingRankSum=0.000;DP=62;ExcessHet=3.0103;FS=0.000;MLEAC=1;MLEAF=0.500;MQ=43.70;MQRankSum=-3.600;QD=8.64;ReadPosRankSum=0.044;SOR=0.826	GT:AD:DP:GQ:PL	0/1:34,27:61:99:555,0,723
3R	30908741	.	C	T	579.77	.	AC=1;AF=0.500;AN=2;BaseQRankSum=2.019;ClippingRankSum=0.000;DP=69;ExcessHet=3.0103;FS=0.000;MLEAC=1;MLEAF=0.500;MQ=43.59;MQRankSum=-4.727;QD=8.40;ReadPosRankSum=0.412;SOR=0.672	GT:AD:DP:GQ:PL	0/1:39,30:69:99:608,0,842
3R	30908776	.	TATTTTTATTTA	T	1011.73	.	AC=1;AF=0.500;AN=2;BaseQRankSum=-1.296;ClippingRankSum=0.000;DP=71;ExcessHet=3.0103;FS=2.070;MLEAC=1;MLEAF=0.500;MQ=43.32;MQRankSum=-5.780;QD=14.88;ReadPosRankSum=0.411;SOR=1.040	GT:AD:DP:GQ:PL	0/1:41,27:68:99:1049,0,1966
3R	30908800	.	C	T	1194.77	.	AC=1;AF=0.500;AN=2;BaseQRankSum=0.338;ClippingRankSum=0.000;DP=71;ExcessHet=3.0103;FS=1.969;MLEAC=1;MLEAF=0.500;MQ=43.22;MQRankSum=-5.922;QD=16.83;ReadPosRankSum=-1.890;SOR=0.955	GT:AD:DP:GQ:PL	0/1:39,32:71:99:1223,0,1776
3R	30908819	.	C	T	933.77	.	AC=1;AF=0.500;AN=2;BaseQRankSum=1.176;ClippingRankSum=0.000;DP=65;ExcessHet=3.0103;FS=0.976;MLEAC=1;MLEAF=0.500;MQ=43.16;MQRankSum=-6.652;QD=14.37;ReadPosRankSum=-0.890;SOR=0.894	GT:AD:DP:GQ:PL	0/1:40,25:65:99:962,0,1838
3R	30908837	.	C	T	819.77	.	AC=1;AF=0.500;AN=2;BaseQRankSum=-0.970;ClippingRankSum=0.000;DP=61;ExcessHet=3.0103;FS=1.013;MLEAC=1;MLEAF=0.500;MQ=43.17;MQRankSum=-6.353;QD=13.44;ReadPosRankSum=-1.846;SOR=0.963	GT:AD:DP:GQ:PL	0/1:38,23:61:99:848,0,1568
3R	30908844	.	A	ATCGCTCACCAT	997.73	.	AC=1;AF=0.500;AN=2;BaseQRankSum=1.461;ClippingRankSum=0.000;DP=62;ExcessHet=3.0103;FS=0.999;MLEAC=1;MLEAF=0.500;MQ=43.18;MQRankSum=-6.202;QD=16.09;ReadPosRankSum=-2.068;SOR=0.925	GT:AD:DP:GQ:PL	0/1:38,24:62:99:1035,0,1511
3R	30908989	.	A	G	610.77	.	AC=1;AF=0.500;AN=2;BaseQRankSum=-3.111;ClippingRankSum=0.000;DP=59;ExcessHet=3.0103;FS=0.000;MLEAC=1;MLEAF=0.500;MQ=43.61;MQRankSum=-2.419;QD=10.35;ReadPosRankSum=-2.194;SOR=0.623	GT:AD:DP:GQ:PL	0/1:28,31:59:99:639,0,576
3R	30909065	.	C	A	658.77	.	AC=1;AF=0.500;AN=2;BaseQRankSum=2.157;ClippingRankSum=0.000;DP=54;ExcessHet=3.0103;FS=3.860;MLEAC=1;MLEAF=0.500;MQ=43.80;MQRankSum=-2.061;QD=12.20;ReadPosRankSum=0.418;SOR=1.055	GT:AD:DP:GQ:PL	0/1:24,30:54:99:687,0,476
3R	30909112	.	T	C	721.77	.	AC=1;AF=0.500;AN=2;BaseQRankSum=-2.480;ClippingRankSum=0.000;DP=45;ExcessHet=3.0103;FS=0.000;MLEAC=1;MLEAF=0.500;MQ=43.41;MQRankSum=-1.689;QD=16.04;ReadPosRankSum=-0.244;SOR=0.880	GT:AD:DP:GQ:PL	0/1:12,33:45:99:750,0,201
3R	30909140	.	GCAATGTA	G	1337.73	.	AC=1;AF=0.500;AN=2;BaseQRankSum=-2.077;ClippingRankSum=0.000;DP=51;ExcessHet=3.0103;FS=8.060;MLEAC=1;MLEAF=0.500;MQ=43.48;MQRankSum=-2.060;QD=26.23;ReadPosRankSum=1.664;SOR=0.991	GT:AD:DP:GQ:PL	0/1:18,33:51:99:1375,0,650
3R	30909148	.	A	ACC	1340.73	.	AC=1;AF=0.500;AN=2;BaseQRankSum=-1.127;ClippingRankSum=0.000;DP=50;ExcessHet=3.0103;FS=6.221;MLEAC=1;MLEAF=0.500;MQ=43.47;MQRankSum=-2.003;QD=26.81;ReadPosRankSum=1.701;SOR=1.022	GT:AD:DP:GQ:PL	0/1:17,33:50:99:1378,0,608
3R	30909164	.	C	T	762.77	.	AC=1;AF=0.500;AN=2;BaseQRankSum=-0.785;ClippingRankSum=0.000;DP=56;ExcessHet=3.0103;FS=5.757;MLEAC=1;MLEAF=0.500;MQ=43.53;MQRankSum=-2.069;QD=13.62;ReadPosRankSum=1.754;SOR=0.863	GT:AD:DP:GQ:PL	0/1:20,36:56:99:791,0,380
3R	30909181	.	T	C	731.77	.	AC=1;AF=0.500;AN=2;BaseQRankSum=2.560;ClippingRankSum=0.000;DP=54;ExcessHet=3.0103;FS=7.773;MLEAC=1;MLEAF=0.500;MQ=43.51;MQRankSum=-2.133;QD=13.55;ReadPosRankSum=0.323;SOR=0.636	GT:AD:DP:GQ:PL	0/1:20,34:54:99:760,0,341
3R	30909343	.	G	C	1159.77	.	AC=1;AF=0.500;AN=2;BaseQRankSum=2.002;ClippingRankSum=0.000;DP=44;ExcessHet=3.0103;FS=1.238;MLEAC=1;MLEAF=0.500;MQ=43.91;MQRankSum=-0.943;QD=26.36;ReadPosRankSum=-1.382;SOR=0.473	GT:AD:DP:GQ:PL	0/1:14,30:44:99:1188,0,1654
3R	30909352	.	A	G	1186.77	.	AC=1;AF=0.500;AN=2;BaseQRankSum=-0.297;ClippingRankSum=0.000;DP=45;ExcessHet=3.0103;FS=1.238;MLEAC=1;MLEAF=0.500;MQ=43.87;MQRankSum=-1.226;QD=26.37;ReadPosRankSum=-0.747;SOR=0.399	GT:AD:DP:GQ:PL	0/1:15,30:45:99:1215,0,1767
3R	30909360	.	GT	G	1129.73	.	AC=1;AF=0.500;AN=2;BaseQRankSum=0.522;ClippingRankSum=0.000;DP=45;ExcessHet=3.0103;FS=2.660;MLEAC=1;MLEAF=0.500;MQ=43.87;MQRankSum=-1.354;QD=25.11;ReadPosRankSum=0.171;SOR=0.607	GT:AD:DP:GQ:PL	0/1:17,28:45:99:1167,0,1908
3R	30909375	.	T	C	1096.77	.	AC=1;AF=0.500;AN=2;BaseQRankSum=-3.161;ClippingRankSum=0.000;DP=45;ExcessHet=3.0103;FS=1.207;MLEAC=1;MLEAF=0.500;MQ=43.87;MQRankSum=-1.354;QD=24.37;ReadPosRankSum=0.269;SOR=1.038	GT:AD:DP:GQ:PL	0/1:17,28:45:99:1125,0,1855
3R	30909383	.	C	T	1080.77	.	AC=1;AF=0.500;AN=2;BaseQRankSum=0.886;ClippingRankSum=0.000;DP=47;ExcessHet=3.0103;FS=4.094;MLEAC=1;MLEAF=0.500;MQ=43.88;MQRankSum=-1.433;QD=23.00;ReadPosRankSum=0.825;SOR=1.124	GT:AD:DP:GQ:PL	0/1:19,28:47:99:1109,0,1909
3R	30909526	.	T	C	595.77	.	AC=1;AF=0.500;AN=2;BaseQRankSum=-0.447;ClippingRankSum=0.000;DP=45;ExcessHet=3.0103;FS=0.000;MLEAC=1;MLEAF=0.500;MQ=44.00;MQRankSum=0.000;QD=13.24;ReadPosRankSum=1.356;SOR=0.547	GT:AD:DP:GQ:PL	0/1:16,29:45:99:624,0,310
3R	30909564	.	T	C	1447.77	.	AC=1;AF=0.500;AN=2;BaseQRankSum=1.062;ClippingRankSum=0.000;DP=57;ExcessHet=3.0103;FS=0.000;MLEAC=1;MLEAF=0.500;MQ=43.74;MQRankSum=2.045;QD=25.40;ReadPosRankSum=-0.602;SOR=0.610	GT:AD:DP:GQ:PL	0/1:19,38:57:99:1476,0,743
3R	30909582	.	T	C	1467.77	.	AC=1;AF=0.500;AN=2;BaseQRankSum=2.561;ClippingRankSum=0.000;DP=59;ExcessHet=3.0103;FS=0.000;MLEAC=1;MLEAF=0.500;MQ=43.75;MQRankSum=2.018;QD=24.88;ReadPosRankSum=-0.377;SOR=0.671	GT:AD:DP:GQ:PL	0/1:20,39:59:99:1496,0,762
3R	30910207	.	G	T	593.77	.	AC=1;AF=0.500;AN=2;BaseQRankSum=-0.012;ClippingRankSum=0.000;DP=45;ExcessHet=3.0103;FS=0.000;MLEAC=1;MLEAF=0.500;MQ=44.00;MQRankSum=0.000;QD=13.19;ReadPosRankSum=-1.176;SOR=0.570	GT:AD:DP:GQ:PL	0/1:18,27:45:99:622,0,355
3R	30910447	.	A	G	608.77	.	AC=1;AF=0.500;AN=2;BaseQRankSum=-0.470;ClippingRankSum=0.000;DP=45;ExcessHet=3.0103;FS=9.192;MLEAC=1;MLEAF=0.500;MQ=43.96;MQRankSum=-0.696;QD=13.53;ReadPosRankSum=-1.205;SOR=0.773	GT:AD:DP:GQ:PL	0/1:16,29:45:99:637,0,285
3R	30910624	.	G	A	795.77	.	AC=1;AF=0.500;AN=2;BaseQRankSum=-1.603;ClippingRankSum=0.000;DP=45;ExcessHet=3.0103;FS=1.413;MLEAC=1;MLEAF=0.500;MQ=43.41;MQRankSum=-0.676;QD=17.68;ReadPosRankSum=0.745;SOR=0.657	GT:AD:DP:GQ:PL	0/1:9,36:45:99:824,0,116
3R	30910894	.	T	TC	480.73	.	AC=1;AF=0.500;AN=2;BaseQRankSum=-1.297;ClippingRankSum=0.000;DP=39;ExcessHet=3.0103;FS=1.378;MLEAC=1;MLEAF=0.500;MQ=43.80;MQRankSum=-1.417;QD=12.99;ReadPosRankSum=0.601;SOR=0.544	GT:AD:DP:GQ:PL	0/1:12,25:37:99:518,0,194
3R	30910995	.	G	A	531.77	.	AC=1;AF=0.500;AN=2;BaseQRankSum=1.599;ClippingRankSum=0.000;DP=44;ExcessHet=3.0103;FS=1.164;MLEAC=1;MLEAF=0.500;MQ=43.87;MQRankSum=-1.181;QD=12.37;ReadPosRankSum=0.565;SOR=0.527	GT:AD:DP:GQ:PL	0/1:18,25:43:99:560,0,356
3R	30911080	.	G	A	516.77	.	AC=1;AF=0.500;AN=2;BaseQRankSum=0.069;ClippingRankSum=0.000;DP=42;ExcessHet=3.0103;FS=1.210;MLEAC=1;MLEAF=0.500;MQ=43.59;MQRankSum=-1.391;QD=12.60;ReadPosRankSum=0.715;SOR=0.941	GT:AD:DP:GQ:PL	0/1:16,25:41:99:545,0,296
3R	30911197	.	C	CTGAAAACCCTTTGATGGGTGAAATCAG	930.73	.	AC=1;AF=0.500;AN=2;BaseQRankSum=0.654;ClippingRankSum=0.000;DP=39;ExcessHet=3.0103;FS=0.000;MLEAC=1;MLEAF=0.500;MQ=43.28;MQRankSum=-3.104;QD=24.49;ReadPosRankSum=-3.453;SOR=0.711	GT:AD:DP:GQ:PL	0/1:19,19:38:99:968,0,1402
3R	30911230	.	C	A	565.77	.	AC=1;AF=0.500;AN=2;BaseQRankSum=0.033;ClippingRankSum=0.000;DP=38;ExcessHet=3.0103;FS=0.000;MLEAC=1;MLEAF=0.500;MQ=43.77;MQRankSum=-2.179;QD=15.72;ReadPosRankSum=-0.921;SOR=0.527	GT:AD:DP:GQ:PL	0/1:19,17:36:99:594,0,799
3R	30911241	.	C	G	548.77	.	AC=1;AF=0.500;AN=2;BaseQRankSum=0.275;ClippingRankSum=0.000;DP=35;ExcessHet=3.0103;FS=1.377;MLEAC=1;MLEAF=0.500;MQ=43.86;MQRankSum=-1.437;QD=16.63;ReadPosRankSum=-0.632;SOR=1.099	GT:AD:DP:GQ:PL	0/1:17,16:33:99:577,0,748
3R	30911549	.	A	G	1337.77	.	AC=1;AF=0.500;AN=2;BaseQRankSum=-0.783;ClippingRankSum=0.000;DP=55;ExcessHet=3.0103;FS=0.000;MLEAC=1;MLEAF=0.500;MQ=43.89;MQRankSum=-1.312;QD=24.32;ReadPosRankSum=-0.142;SOR=0.830	GT:AD:DP:GQ:PL	0/1:20,35:55:99:1366,0,744
3R	30911550	.	T	A	1337.77	.	AC=1;AF=0.500;AN=2;BaseQRankSum=-1.355;ClippingRankSum=0.000;DP=54;ExcessHet=3.0103;FS=0.000;MLEAC=1;MLEAF=0.500;MQ=43.89;MQRankSum=-1.332;QD=24.77;ReadPosRankSum=0.125;SOR=0.781	GT:AD:DP:GQ:PL	0/1:20,34:54:99:1366,0,744
3R	30911589	.	G	A	739.77	.	AC=1;AF=0.500;AN=2;BaseQRankSum=-1.773;ClippingRankSum=0.000;DP=48;ExcessHet=3.0103;FS=10.041;MLEAC=1;MLEAF=0.500;MQ=43.88;MQRankSum=-1.051;QD=15.41;ReadPosRankSum=-0.559;SOR=0.102	GT:AD:DP:GQ:PL	0/1:13,35:48:99:768,0,209
3R	30911601	.	A	G	694.77	.	AC=1;AF=0.500;AN=2;BaseQRankSum=0.474;ClippingRankSum=0.000;DP=48;ExcessHet=3.0103;FS=13.025;MLEAC=1;MLEAF=0.500;MQ=43.80;MQRankSum=0.462;QD=14.47;ReadPosRankSum=0.323;SOR=0.063	GT:AD:DP:GQ:PL	0/1:15,33:48:99:723,0,262
3R	30911644	.	T	C	1090.77	.	AC=1;AF=0.500;AN=2;BaseQRankSum=-1.059;ClippingRankSum=0.000;DP=49;ExcessHet=3.0103;FS=0.000;MLEAC=1;MLEAF=0.500;MQ=43.92;MQRankSum=1.826;QD=22.26;ReadPosRankSum=0.566;SOR=0.719	GT:AD:DP:GQ:PL	0/1:19,30:49:99:1119,0,726
3R	30911653	.	C	G	1041.77	.	AC=1;AF=0.500;AN=2;BaseQRankSum=-1.007;ClippingRankSum=0.000;DP=46;ExcessHet=3.0103;FS=1.209;MLEAC=1;MLEAF=0.500;MQ=43.91;MQRankSum=1.736;QD=22.65;ReadPosRankSum=0.634;SOR=1.109	GT:AD:DP:GQ:PL	0/1:19,27:46:99:1070,0,732
3R	30911682	.	G	A	1238.77	.	AC=1;AF=0.500;AN=2;BaseQRankSum=-1.207;ClippingRankSum=0.000;DP=53;ExcessHet=3.0103;FS=1.067;MLEAC=1;MLEAF=0.500;MQ=43.93;MQRankSum=1.790;QD=23.37;ReadPosRankSum=-1.176;SOR=0.745	GT:AD:DP:GQ:PL	0/1:21,32:53:99:1267,0,761
3R	30911683	.	C	G	1238.77	.	AC=1;AF=0.500;AN=2;BaseQRankSum=-1.467;ClippingRankSum=0.000;DP=53;ExcessHet=3.0103;FS=1.067;MLEAC=1;MLEAF=0.500;MQ=43.93;MQRankSum=1.790;QD=23.37;ReadPosRankSum=-0.961;SOR=0.745	GT:AD:DP:GQ:PL	0/1:21,32:53:99:1267,0,761
3R	30911760	.	G	C	1050.77	.	AC=1;AF=0.500;AN=2;BaseQRankSum=0.725;ClippingRankSum=0.000;DP=46;ExcessHet=3.0103;FS=0.000;MLEAC=1;MLEAF=0.500;MQ=44.00;MQRankSum=0.000;QD=23.35;ReadPosRankSum=1.172;SOR=0.575	GT:AD:DP:GQ:PL	0/1:18,27:45:99:1079,0,705
3R	30911775	.	C	A	1092.77	.	AC=1;AF=0.500;AN=2;BaseQRankSum=-1.304;ClippingRankSum=0.000;DP=50;ExcessHet=3.0103;FS=0.000;MLEAC=1;MLEAF=0.500;MQ=44.00;MQRankSum=0.000;QD=22.30;ReadPosRankSum=1.839;SOR=0.867	GT:AD:DP:GQ:PL	0/1:19,30:49:99:1121,0,729
3R	30911829	.	A	G	765.77	.	AC=1;AF=0.500;AN=2;BaseQRankSum=0.457;ClippingRankSum=0.000;DP=52;ExcessHet=3.0103;FS=4.060;MLEAC=1;MLEAF=0.500;MQ=44.00;MQRankSum=0.000;QD=14.73;ReadPosRankSum=-1.064;SOR=0.321	GT:AD:DP:GQ:PL	0/1:17,35:52:99:794,0,313
3R	30911856	.	A	T	1470.77	.	AC=1;AF=0.500;AN=2;BaseQRankSum=-0.535;ClippingRankSum=0.000;DP=58;ExcessHet=3.0103;FS=2.263;MLEAC=1;MLEAF=0.500;MQ=44.00;MQRankSum=0.000;QD=25.36;ReadPosRankSum=0.244;SOR=0.446	GT:AD:DP:GQ:PL	0/1:21,37:58:99:1499,0,958
3R	30911874	.	T	C	1559.77	.	AC=1;AF=0.500;AN=2;BaseQRankSum=-1.237;ClippingRankSum=0.000;DP=62;ExcessHet=3.0103;FS=1.005;MLEAC=1;MLEAF=0.500;MQ=43.92;MQRankSum=-0.735;QD=25.16;ReadPosRankSum=0.427;SOR=0.572	GT:AD:DP:GQ:PL	0/1:23,39:62:99:1588,0,1119
3R	30911877	.	C	A	1536.77	.	AC=1;AF=0.500;AN=2;BaseQRankSum=2.733;ClippingRankSum=0.000;DP=63;ExcessHet=3.0103;FS=0.000;MLEAC=1;MLEAF=0.500;MQ=43.93;MQRankSum=-0.752;QD=24.39;ReadPosRankSum=0.688;SOR=0.670	GT:AD:DP:GQ:PL	0/1:24,39:63:99:1565,0,1095
3R	30911967	.	A	T	827.77	.	AC=1;AF=0.500;AN=2;BaseQRankSum=2.154;ClippingRankSum=0.000;DP=69;ExcessHet=3.0103;FS=4.812;MLEAC=1;MLEAF=0.500;MQ=43.75;MQRankSum=1.354;QD=12.17;ReadPosRankSum=-1.097;SOR=1.292	GT:AD:DP:GQ:PL	0/1:29,39:68:99:856,0,594
3R	30912187	.	TGGCACA	T	880.73	.	AC=1;AF=0.500;AN=2;BaseQRankSum=-0.092;ClippingRankSum=0.000;DP=44;ExcessHet=3.0103;FS=7.588;MLEAC=1;MLEAF=0.500;MQ=43.96;MQRankSum=1.251;QD=22.58;ReadPosRankSum=1.435;SOR=2.004	GT:AD:DP:GQ:PL	0/1:16,23:39:99:918,0,1004
3R	30912641	.	A	C	478.77	.	AC=1;AF=0.500;AN=2;BaseQRankSum=1.155;ClippingRankSum=0.000;DP=38;ExcessHet=3.0103;FS=2.835;MLEAC=1;MLEAF=0.500;MQ=44.00;MQRankSum=0.000;QD=12.60;ReadPosRankSum=-0.456;SOR=0.340	GT:AD:DP:GQ:PL	0/1:16,22:38:99:507,0,334
3R	30913652	.	G	A	1192.77	.	AC=1;AF=0.500;AN=2;BaseQRankSum=2.427;ClippingRankSum=0.000;DP=81;ExcessHet=3.0103;FS=0.000;MLEAC=1;MLEAF=0.500;MQ=43.76;MQRankSum=-1.468;QD=14.73;ReadPosRankSum=-0.727;SOR=0.601	GT:AD:DP:GQ:PL	0/1:28,53:81:99:1221,0,490
3R	30913691	.	GAT	G	1878.73	.	AC=1;AF=0.500;AN=2;BaseQRankSum=-0.505;ClippingRankSum=0.000;DP=82;ExcessHet=3.0103;FS=0.862;MLEAC=1;MLEAF=0.500;MQ=43.70;MQRankSum=-2.054;QD=23.48;ReadPosRankSum=0.562;SOR=0.549	GT:AD:DP:GQ:PL	0/1:32,48:80:99:1916,0,1533
3R	30913695	.	T	C	1884.77	.	AC=1;AF=0.500;AN=2;BaseQRankSum=-0.278;ClippingRankSum=0.000;DP=81;ExcessHet=3.0103;FS=0.000;MLEAC=1;MLEAF=0.500;MQ=43.68;MQRankSum=-1.509;QD=23.27;SOR=0.606	GT:AD:DP:GQ:PL	0/1:33,48:81:99:1913,0,1575
3R	30913699	.	A	T	1926.77	.	AC=1;AF=0.500;AN=2;BaseQRankSum=-2.157;ClippingRankSum=0.000;DP=81;ExcessHet=3.0103;FS=1.867;MLEAC=1;MLEAF=0.500;MQ=43.68;MQRankSum=-1.447;QD=23.79;ReadPosRankSum=0.759;SOR=0.483	GT:AD:DP:GQ:PL	0/1:32,49:81:99:1955,0,1572
3R	30913700	.	A	ATT	1914.73	.	AC=1;AF=0.500;AN=2;BaseQRankSum=-2.937;ClippingRankSum=0.000;DP=82;ExcessHet=3.0103;FS=0.854;MLEAC=1;MLEAF=0.500;MQ=43.68;MQRankSum=-1.483;QD=23.35;ReadPosRankSum=0.984;SOR=0.538	GT:AD:DP:GQ:PL	0/1:33,49:82:99:1952,0,1595
3R	30913703	.	C	A	1947.77	.	AC=1;AF=0.500;AN=2;BaseQRankSum=-1.599;ClippingRankSum=0.000;DP=83;ExcessHet=3.0103;FS=0.000;MLEAC=1;MLEAF=0.500;MQ=43.68;MQRankSum=-1.518;QD=23.47;ReadPosRankSum=1.162;SOR=0.782	GT:AD:DP:GQ:PL	0/1:34,49:83:99:1976,0,1592
3R	30913752	.	T	A	871.77	.	AC=1;AF=0.500;AN=2;BaseQRankSum=0.285;ClippingRankSum=0.000;DP=72;ExcessHet=3.0103;FS=4.784;MLEAC=1;MLEAF=0.500;MQ=43.68;MQRankSum=-1.339;QD=12.28;ReadPosRankSum=-0.792;SOR=1.347	GT:AD:DP:GQ:PL	0/1:30,41:71:99:900,0,607
3R	30913898	.	C	T	755.77	.	AC=1;AF=0.500;AN=2;BaseQRankSum=-2.144;ClippingRankSum=0.000;DP=65;ExcessHet=3.0103;FS=0.000;MLEAC=1;MLEAF=0.500;MQ=44.00;MQRankSum=0.000;QD=11.63;ReadPosRankSum=-0.363;SOR=0.725	GT:AD:DP:GQ:PL	0/1:27,38:65:99:784,0,528
3R	30914445	.	A	G	419.77	.	AC=1;AF=0.500;AN=2;BaseQRankSum=-1.147;ClippingRankSum=0.000;DP=46;ExcessHet=3.0103;FS=8.524;MLEAC=1;MLEAF=0.500;MQ=43.83;MQRankSum=0.591;QD=9.13;ReadPosRankSum=-0.387;SOR=1.931	GT:AD:DP:GQ:PL	0/1:24,22:46:99:448,0,502
3R	30914675	.	C	A	171.77	.	AC=1;AF=0.500;AN=2;BaseQRankSum=0.618;ClippingRankSum=0.000;DP=14;ExcessHet=3.0103;FS=0.000;MLEAC=1;MLEAF=0.500;MQ=42.17;MQRankSum=-0.319;QD=14.31;ReadPosRankSum=-1.562;SOR=0.495	GT:AD:DP:GQ:PL	0/1:3,9:12:47:200,0,47
3R	30914988	.	T	A	556.77	.	AC=1;AF=0.500;AN=2;BaseQRankSum=-0.394;ClippingRankSum=0.000;DP=58;ExcessHet=3.0103;FS=0.973;MLEAC=1;MLEAF=0.500;MQ=43.61;MQRankSum=1.375;QD=9.60;ReadPosRankSum=-0.728;SOR=0.836	GT:AD:DP:GQ:PL	0/1:30,28:58:99:585,0,689
3R	30915094	.	T	C	391.77	.	AC=1;AF=0.500;AN=2;BaseQRankSum=-0.288;ClippingRankSum=0.000;DP=44;ExcessHet=3.0103;FS=0.000;MLEAC=1;MLEAF=0.500;MQ=44.00;MQRankSum=0.000;QD=9.33;ReadPosRankSum=-0.217;SOR=0.725	GT:AD:DP:GQ:PL	0/1:22,20:42:99:420,0,479
3R	30915160	.	C	CT	864.73	.	AC=1;AF=0.500;AN=2;BaseQRankSum=0.074;ClippingRankSum=0.000;DP=45;ExcessHet=3.0103;FS=4.376;MLEAC=1;MLEAF=0.500;MQ=44.00;MQRankSum=0.000;QD=19.65;ReadPosRankSum=0.894;SOR=1.044	GT:AD:DP:GQ:PL	0/1:21,23:44:99:902,0,819
3R	30915162	.	C	T	873.77	.	AC=1;AF=0.500;AN=2;BaseQRankSum=0.674;ClippingRankSum=0.000;DP=44;ExcessHet=3.0103;FS=4.376;MLEAC=1;MLEAF=0.500;MQ=44.00;MQRankSum=0.000;QD=19.86;ReadPosRankSum=1.093;SOR=1.044	GT:AD:DP:GQ:PL	0/1:21,23:44:99:902,0,819
3R	30915274	.	C	G	564.77	.	AC=1;AF=0.500;AN=2;BaseQRankSum=-1.528;ClippingRankSum=0.000;DP=49;ExcessHet=3.0103;FS=0.000;MLEAC=1;MLEAF=0.500;MQ=44.00;MQRankSum=0.000;QD=11.53;ReadPosRankSum=1.746;SOR=0.741	GT:AD:DP:GQ:PL	0/1:21,28:49:99:593,0,449
3R	30915401	.	A	T	502.77	.	AC=1;AF=0.500;AN=2;BaseQRankSum=-0.204;ClippingRankSum=0.000;DP=54;ExcessHet=3.0103;FS=15.446;MLEAC=1;MLEAF=0.500;MQ=43.93;MQRankSum=0.054;QD=9.49;ReadPosRankSum=-0.361;SOR=1.366	GT:AD:DP:GQ:PL	0/1:26,27:53:99:531,0,550
3R	30915457	.	A	C	501.77	.	AC=1;AF=0.500;AN=2;BaseQRankSum=-0.089;ClippingRankSum=0.000;DP=50;ExcessHet=3.0103;FS=7.790;MLEAC=1;MLEAF=0.500;MQ=43.96;MQRankSum=1.081;QD=10.04;ReadPosRankSum=-1.062;SOR=0.477	GT:AD:DP:GQ:PL	0/1:24,26:50:99:530,0,513
3R	30916228	.	C	A	327.77	.	AC=1;AF=0.500;AN=2;BaseQRankSum=-0.136;ClippingRankSum=0.000;DP=28;ExcessHet=3.0103;FS=2.944;MLEAC=1;MLEAF=0.500;MQ=43.79;MQRankSum=1.344;QD=12.61;ReadPosRankSum=-2.106;SOR=0.188	GT:AD:DP:GQ:PL	0/1:10,16:26:99:356,0,197
3R	30916360	.	T	C	306.77	.	AC=1;AF=0.500;AN=2;BaseQRankSum=0.599;ClippingRankSum=0.000;DP=23;ExcessHet=3.0103;FS=1.808;MLEAC=1;MLEAF=0.500;MQ=43.91;MQRankSum=1.417;QD=13.94;ReadPosRankSum=-1.992;SOR=0.741	GT:AD:DP:GQ:PL	0/1:8,14:22:99:335,0,153
3R	30916393	.	G	A	300.77	.	AC=1;AF=0.500;AN=2;BaseQRankSum=0.712;ClippingRankSum=0.000;DP=28;ExcessHet=3.0103;FS=5.590;MLEAC=1;MLEAF=0.500;MQ=43.76;MQRankSum=-0.346;QD=10.74;ReadPosRankSum=0.364;SOR=0.627	GT:AD:DP:GQ:PL	0/1:12,16:28:99:329,0,235
3R	30916780	.	A	T	1112.77	.	AC=1;AF=0.500;AN=2;BaseQRankSum=-1.192;ClippingRankSum=0.000;DP=80;ExcessHet=3.0103;FS=0.910;MLEAC=1;MLEAF=0.500;MQ=43.93;MQRankSum=-1.308;QD=13.91;ReadPosRankSum=1.187;SOR=0.532	GT:AD:DP:GQ:PL	0/1:29,51:80:99:1141,0,550
3R	30916803	.	C	A	1123.77	.	AC=1;AF=0.500;AN=2;BaseQRankSum=1.860;ClippingRankSum=0.000;DP=84;ExcessHet=3.0103;FS=0.000;MLEAC=1;MLEAF=0.500;MQ=43.93;MQRankSum=-1.361;QD=13.38;ReadPosRankSum=0.619;SOR=0.711	GT:AD:DP:GQ:PL	0/1:32,52:84:99:1152,0,609
3R	30916815	.	G	A	1907.77	.	AC=1;AF=0.500;AN=2;BaseQRankSum=-0.021;ClippingRankSum=0.000;DP=78;ExcessHet=3.0103;FS=0.000;MLEAC=1;MLEAF=0.500;MQ=43.92;MQRankSum=-1.335;QD=24.46;ReadPosRankSum=0.148;SOR=0.596	GT:AD:DP:GQ:PL	0/1:29,49:78:99:1936,0,1159
3R	30916816	.	A	C	1907.77	.	AC=1;AF=0.500;AN=2;BaseQRankSum=-1.750;ClippingRankSum=0.000;DP=77;ExcessHet=3.0103;FS=0.000;MLEAC=1;MLEAF=0.500;MQ=43.92;MQRankSum=-1.349;QD=24.78;ReadPosRankSum=0.252;SOR=0.641	GT:AD:DP:GQ:PL	0/1:29,48:77:99:1936,0,1159
3R	30916859	.	A	C	1160.77	.	AC=1;AF=0.500;AN=2;BaseQRankSum=2.216;ClippingRankSum=0.000;DP=86;ExcessHet=3.0103;FS=0.000;MLEAC=1;MLEAF=0.500;MQ=43.93;MQRankSum=-1.335;QD=13.50;ReadPosRankSum=-0.324;SOR=0.672	GT:AD:DP:GQ:PL	0/1:32,54:86:99:1189,0,588
3R	30916873	.	C	A	1998.77	.	AC=1;AF=0.500;AN=2;BaseQRankSum=2.897;ClippingRankSum=0.000;DP=84;ExcessHet=3.0103;FS=4.226;MLEAC=1;MLEAF=0.500;MQ=43.95;MQRankSum=-1.127;QD=23.79;ReadPosRankSum=-0.066;SOR=1.057	GT:AD:DP:GQ:PL	0/1:33,51:84:99:2027,0,1341
3R	30916874	.	C	A	1998.77	.	AC=1;AF=0.500;AN=2;BaseQRankSum=2.293;ClippingRankSum=0.000;DP=84;ExcessHet=3.0103;FS=4.226;MLEAC=1;MLEAF=0.500;MQ=43.95;MQRankSum=-1.127;QD=23.79;ReadPosRankSum=0.311;SOR=1.057	GT:AD:DP:GQ:PL	0/1:33,51:84:99:2027,0,1341
3R	30917129	.	C	T	778.77	.	AC=1;AF=0.500;AN=2;BaseQRankSum=1.604;ClippingRankSum=0.000;DP=48;ExcessHet=3.0103;FS=7.142;MLEAC=1;MLEAF=0.500;MQ=43.96;MQRankSum=1.604;QD=16.22;ReadPosRankSum=-0.655;SOR=1.527	GT:AD:DP:GQ:PL	0/1:14,34:48:99:807,0,240
3R	30917402	.	CA	C	155.73	.	AC=1;AF=0.500;AN=2;BaseQRankSum=-1.759;ClippingRankSum=0.000;DP=39;ExcessHet=3.0103;FS=6.329;MLEAC=1;MLEAF=0.500;MQ=43.31;MQRankSum=0.455;QD=5.99;ReadPosRankSum=2.182;SOR=1.322	GT:AD:DP:GQ:PL	0/1:11,15:26:88:193,0,88
3R	30917886	.	A	G	428.77	.	AC=1;AF=0.500;AN=2;BaseQRankSum=-0.728;ClippingRankSum=0.000;DP=40;ExcessHet=3.0103;FS=0.000;MLEAC=1;MLEAF=0.500;MQ=44.00;MQRankSum=0.000;QD=10.72;ReadPosRankSum=0.873;SOR=0.701	GT:AD:DP:GQ:PL	0/1:19,21:40:99:457,0,385
3R	30917974	.	T	C	649.77	.	AC=1;AF=0.500;AN=2;BaseQRankSum=2.423;ClippingRankSum=0.000;DP=46;ExcessHet=3.0103;FS=1.177;MLEAC=1;MLEAF=0.500;MQ=44.00;MQRankSum=0.000;QD=14.13;ReadPosRankSum=-1.219;SOR=0.458	GT:AD:DP:GQ:PL	0/1:18,28:46:99:678,0,338
3R	30918038	.	C	T	1260.77	.	AC=1;AF=0.500;AN=2;BaseQRankSum=2.569;ClippingRankSum=0.000;DP=51;ExcessHet=3.0103;FS=6.180;MLEAC=1;MLEAF=0.500;MQ=43.96;MQRankSum=0.000;QD=25.22;ReadPosRankSum=1.238;SOR=0.442	GT:AD:DP:GQ:PL	0/1:18,32:50:99:1289,0,783
3R	30918046	.	G	C	1341.77	.	AC=1;AF=0.500;AN=2;BaseQRankSum=0.208;ClippingRankSum=0.000;DP=53;ExcessHet=3.0103;FS=4.176;MLEAC=1;MLEAF=0.500;MQ=43.96;MQRankSum=0.000;QD=25.80;ReadPosRankSum=0.289;SOR=0.697	GT:AD:DP:GQ:PL	0/1:18,34:52:99:1370,0,819
3R	30918049	.	T	C	1428.77	.	AC=1;AF=0.500;AN=2;BaseQRankSum=-0.842;ClippingRankSum=0.000;DP=53;ExcessHet=3.0103;FS=4.176;MLEAC=1;MLEAF=0.500;MQ=43.96;MQRankSum=0.000;QD=27.48;ReadPosRankSum=0.298;SOR=0.697	GT:AD:DP:GQ:PL	0/1:18,34:52:99:1457,0,788
3R	30918056	.	C	A	1380.77	.	AC=1;AF=0.500;AN=2;BaseQRankSum=1.188;ClippingRankSum=0.000;DP=56;ExcessHet=3.0103;FS=5.695;MLEAC=1;MLEAF=0.500;MQ=43.97;MQRankSum=0.000;QD=25.10;ReadPosRankSum=-0.168;SOR=0.789	GT:AD:DP:GQ:PL	0/1:20,35:55:99:1409,0,875
3R	30918058	.	G	C	1380.77	.	AC=1;AF=0.500;AN=2;BaseQRankSum=0.264;ClippingRankSum=0.000;DP=55;ExcessHet=3.0103;FS=4.042;MLEAC=1;MLEAF=0.500;MQ=43.96;MQRankSum=0.000;QD=25.57;ReadPosRankSum=-0.363;SOR=0.826	GT:AD:DP:GQ:PL	0/1:19,35:54:99:1409,0,875
3R	30918966	.	C	CGAAACT	1337.73	.	AC=1;AF=0.500;AN=2;BaseQRankSum=-0.194;ClippingRankSum=0.000;DP=64;ExcessHet=3.0103;FS=14.024;MLEAC=1;MLEAF=0.500;MQ=44.94;MQRankSum=3.142;QD=22.30;ReadPosRankSum=-0.736;SOR=0.876	GT:AD:DP:GQ:PL	0/1:25,35:60:99:1375,0,1530
3R	30919259	.	T	C	803.77	.	AC=1;AF=0.500;AN=2;BaseQRankSum=0.375;ClippingRankSum=0.000;DP=57;ExcessHet=3.0103;FS=10.888;MLEAC=1;MLEAF=0.500;MQ=43.80;MQRankSum=-0.595;QD=14.35;ReadPosRankSum=-0.947;SOR=0.103	GT:AD:DP:GQ:PL	0/1:19,37:56:99:832,0,356
3R	30919322	.	TC	T	1193.73	.	AC=1;AF=0.500;AN=2;BaseQRankSum=1.571;ClippingRankSum=0.000;DP=50;ExcessHet=3.0103;FS=1.182;MLEAC=1;MLEAF=0.500;MQ=43.73;MQRankSum=-0.967;QD=24.36;ReadPosRankSum=0.322;SOR=0.428	GT:AD:DP:GQ:PL	0/1:18,31:49:99:1231,0,672
3R	30919330	.	AAAAAAAC	A	1242.73	.	AC=1;AF=0.500;AN=2;BaseQRankSum=-0.067;ClippingRankSum=0.000;DP=58;ExcessHet=3.0103;FS=2.258;MLEAC=1;MLEAF=0.500;MQ=43.73;MQRankSum=-0.643;QD=21.43;ReadPosRankSum=0.589;SOR=0.832	GT:AD:DP:GQ:PL	0/1:24,34:58:99:1280,0,907
3R	30919376	.	A	G	761.77	.	AC=1;AF=0.500;AN=2;BaseQRankSum=-0.516;ClippingRankSum=0.000;DP=56;ExcessHet=3.0103;FS=1.075;MLEAC=1;MLEAF=0.500;MQ=43.88;MQRankSum=-1.312;QD=13.85;ReadPosRankSum=-0.219;SOR=0.509	GT:AD:DP:GQ:PL	0/1:20,35:55:99:790,0,398
3R	30919486	.	C	T	862.77	.	AC=1;AF=0.500;AN=2;BaseQRankSum=1.393;ClippingRankSum=0.000;DP=57;ExcessHet=3.0103;FS=0.000;MLEAC=1;MLEAF=0.500;MQ=43.64;MQRankSum=-2.118;QD=15.14;ReadPosRankSum=-1.463;SOR=0.698	GT:AD:DP:GQ:PL	0/1:19,38:57:99:891,0,321
3R	30919544	.	T	G	679.77	.	AC=1;AF=0.500;AN=2;BaseQRankSum=0.071;ClippingRankSum=0.000;DP=48;ExcessHet=3.0103;FS=0.000;MLEAC=1;MLEAF=0.500;MQ=43.52;MQRankSum=-1.917;QD=14.46;ReadPosRankSum=1.292;SOR=0.582	GT:AD:DP:GQ:PL	0/1:15,32:47:99:708,0,278
3R	30919699	.	G	T	940.77	.	AC=1;AF=0.500;AN=2;BaseQRankSum=-0.028;ClippingRankSum=0.000;DP=66;ExcessHet=3.0103;FS=1.004;MLEAC=1;MLEAF=0.500;MQ=42.70;MQRankSum=-4.086;QD=14.25;ReadPosRankSum=-0.793;SOR=0.474	GT:AD:DP:GQ:PL	0/1:22,44:66:99:969,0,405
3R	30919747	.	C	G	1903.77	.	AC=1;AF=0.500;AN=2;BaseQRankSum=-0.885;ClippingRankSum=0.000;DP=70;ExcessHet=3.0103;FS=3.502;MLEAC=1;MLEAF=0.500;MQ=41.46;MQRankSum=-5.372;QD=27.20;ReadPosRankSum=-1.714;SOR=0.425	GT:AD:DP:GQ:PL	0/1:23,47:70:99:1932,0,989
3R	30919748	.	A	C	1903.77	.	AC=1;AF=0.500;AN=2;BaseQRankSum=-1.795;ClippingRankSum=0.000;DP=70;ExcessHet=3.0103;FS=3.388;MLEAC=1;MLEAF=0.500;MQ=41.42;MQRankSum=-5.506;QD=27.20;ReadPosRankSum=-1.739;SOR=0.394	GT:AD:DP:GQ:PL	0/1:23,47:70:99:1932,0,989
3R	30919754	.	A	G	1878.77	.	AC=1;AF=0.500;AN=2;BaseQRankSum=-2.665;ClippingRankSum=0.000;DP=68;ExcessHet=3.0103;FS=3.593;MLEAC=1;MLEAF=0.500;MQ=41.27;MQRankSum=-5.815;QD=27.63;ReadPosRankSum=-1.679;SOR=0.645	GT:AD:DP:GQ:PL	0/1:22,46:68:99:1907,0,963
3R	30919758	.	ATAGG	A	1824.73	.	AC=1;AF=0.500;AN=2;BaseQRankSum=-0.771;ClippingRankSum=0.000;DP=69;ExcessHet=3.0103;FS=3.464;MLEAC=1;MLEAF=0.500;MQ=41.31;MQRankSum=-5.915;QD=26.45;ReadPosRankSum=-1.108;SOR=0.700	GT:AD:DP:GQ:PL	0/1:23,46:69:99:1862,0,1008
3R	30919776	.	A	G	1707.77	.	AC=1;AF=0.500;AN=2;BaseQRankSum=1.344;ClippingRankSum=0.000;DP=63;ExcessHet=3.0103;FS=3.778;MLEAC=1;MLEAF=0.500;MQ=40.54;MQRankSum=-5.797;QD=27.11;ReadPosRankSum=-1.828;SOR=0.683	GT:AD:DP:GQ:PL	0/1:19,44:63:99:1736,0,308
3R	30919807	.	T	TTGCAATTAA	2064.73	.	AC=1;AF=0.500;AN=2;BaseQRankSum=-0.402;ClippingRankSum=0.000;DP=74;ExcessHet=3.0103;FS=0.926;MLEAC=1;MLEAF=0.500;MQ=40.70;MQRankSum=-7.049;QD=28.28;ReadPosRankSum=0.415;SOR=0.608	GT:AD:DP:GQ:PL	0/1:26,47:73:99:2102,0,1158
3R	30919811	.	G	GT	2061.73	.	AC=1;AF=0.500;AN=2;BaseQRankSum=-2.246;ClippingRankSum=0.000;DP=77;ExcessHet=3.0103;FS=0.895;MLEAC=1;MLEAF=0.500;MQ=41.02;MQRankSum=-6.824;QD=26.78;ReadPosRankSum=0.064;SOR=0.712	GT:AD:DP:GQ:PL	0/1:27,50:77:99:2099,0,1199
3R	30919813	.	A	ATTTGTAATTT	2229.73	.	AC=1;AF=0.500;AN=2;BaseQRankSum=-0.444;ClippingRankSum=0.000;DP=78;ExcessHet=3.0103;FS=0.882;MLEAC=1;MLEAF=0.500;MQ=41.06;MQRankSum=-6.917;QD=28.59;ReadPosRankSum=0.448;SOR=0.569	GT:AD:DP:GQ:PL	0/1:28,50:78:99:2267,0,1187
3R	30919817	.	G	T	2193.77	.	AC=1;AF=0.500;AN=2;BaseQRankSum=0.353;ClippingRankSum=0.000;DP=81;ExcessHet=3.0103;FS=1.946;MLEAC=1;MLEAF=0.500;MQ=40.91;MQRankSum=-6.447;QD=27.08;ReadPosRankSum=-0.321;SOR=0.595	GT:AD:DP:GQ:PL	0/1:27,54:81:99:2222,0,1232
3R	30919837	.	T	C	2364.77	.	AC=1;AF=0.500;AN=2;BaseQRankSum=1.784;ClippingRankSum=0.000;DP=86;ExcessHet=3.0103;FS=0.000;MLEAC=1;MLEAF=0.500;MQ=41.01;MQRankSum=-5.930;QD=27.50;ReadPosRankSum=-1.657;SOR=0.658	GT:AD:DP:GQ:PL	0/1:27,59:86:99:2393,0,1023
3R	30919854	.	T	C	2406.77	.	AC=1;AF=0.500;AN=2;BaseQRankSum=0.211;ClippingRankSum=0.000;DP=86;ExcessHet=3.0103;FS=0.000;MLEAC=1;MLEAF=0.500;MQ=41.19;MQRankSum=-5.377;QD=27.99;ReadPosRankSum=-2.020;SOR=0.662	GT:AD:DP:GQ:PL	0/1:27,59:86:99:2435,0,995
3R	30919875	.	G	T	2136.77	.	AC=1;AF=0.500;AN=2;BaseQRankSum=2.761;ClippingRankSum=0.000;DP=78;ExcessHet=3.0103;FS=3.213;MLEAC=1;MLEAF=0.500;MQ=42.02;MQRankSum=-4.389;QD=27.39;ReadPosRankSum=-1.829;SOR=0.544	GT:AD:DP:GQ:PL	0/1:26,52:78:99:2165,0,976
3R	30919882	.	T	C	2007.77	.	AC=1;AF=0.500;AN=2;BaseQRankSum=-2.609;ClippingRankSum=0.000;DP=79;ExcessHet=3.0103;FS=1.923;MLEAC=1;MLEAF=0.500;MQ=42.34;MQRankSum=-4.350;QD=25.41;ReadPosRankSum=-0.663;SOR=0.612	GT:AD:DP:GQ:PL	0/1:29,50:79:99:2036,0,1015
3R	30919956	.	A	T	1056.77	.	AC=1;AF=0.500;AN=2;BaseQRankSum=0.898;ClippingRankSum=0.000;DP=82;ExcessHet=3.0103;FS=0.000;MLEAC=1;MLEAF=0.500;MQ=43.58;MQRankSum=-2.738;QD=12.89;ReadPosRankSum=1.370;SOR=0.756	GT:AD:DP:GQ:PL	0/1:33,49:82:99:1085,0,667
3R	30920094	.	C	T	918.77	.	AC=1;AF=0.500;AN=2;BaseQRankSum=0.452;ClippingRankSum=0.000;DP=79;ExcessHet=3.0103;FS=5.833;MLEAC=1;MLEAF=0.500;MQ=43.77;MQRankSum=-2.088;QD=11.63;ReadPosRankSum=0.364;SOR=0.738	GT:AD:DP:GQ:PL	0/1:36,43:79:99:947,0,749
3R	30920111	.	C	CG	816.73	.	AC=1;AF=0.500;AN=2;BaseQRankSum=0.982;ClippingRankSum=0.000;DP=69;ExcessHet=3.0103;FS=3.367;MLEAC=1;MLEAF=0.500;MQ=43.74;MQRankSum=-1.772;QD=12.19;ReadPosRankSum=-1.083;SOR=0.556	GT:AD:DP:GQ:PL	0/1:29,38:67:99:854,0,635
3R	30920238	.	A	C	632.77	.	AC=1;AF=0.500;AN=2;BaseQRankSum=1.117;ClippingRankSum=0.000;DP=55;ExcessHet=3.0103;FS=7.806;MLEAC=1;MLEAF=0.500;MQ=43.86;MQRankSum=1.162;QD=11.50;ReadPosRankSum=-1.343;SOR=0.193	GT:AD:DP:GQ:PL	0/1:26,29:55:99:661,0,536
3R	30920251	.	C	T	588.77	.	AC=1;AF=0.500;AN=2;BaseQRankSum=1.422;ClippingRankSum=0.000;DP=53;ExcessHet=3.0103;FS=5.897;MLEAC=1;MLEAF=0.500;MQ=43.89;MQRankSum=1.892;QD=11.11;ReadPosRankSum=0.351;SOR=0.243	GT:AD:DP:GQ:PL	0/1:25,28:53:99:617,0,532
3R	30920295	.	T	A	726.77	.	AC=1;AF=0.500;AN=2;BaseQRankSum=-1.327;ClippingRankSum=0.000;DP=52;ExcessHet=3.0103;FS=8.267;MLEAC=1;MLEAF=0.500;MQ=43.96;MQRankSum=1.358;QD=13.98;ReadPosRankSum=0.345;SOR=0.165	GT:AD:DP:GQ:PL	0/1:19,33:52:99:755,0,385
3R	30920743	.	A	G	707.77	.	AC=1;AF=0.500;AN=2;BaseQRankSum=-0.358;ClippingRankSum=0.000;DP=47;ExcessHet=3.0103;FS=4.633;MLEAC=1;MLEAF=0.500;MQ=43.96;MQRankSum=-0.639;QD=15.06;ReadPosRankSum=-0.651;SOR=1.494	GT:AD:DP:GQ:PL	0/1:15,32:47:99:736,0,277
3R	30920919	.	T	A	758.77	.	AC=1;AF=0.500;AN=2;BaseQRankSum=-2.240;ClippingRankSum=0.000;DP=35;ExcessHet=3.0103;FS=1.547;MLEAC=1;MLEAF=0.500;MQ=43.71;MQRankSum=-1.201;QD=21.68;ReadPosRankSum=-0.024;SOR=0.361	GT:AD:DP:GQ:PL	0/1:15,20:35:99:787,0,582
3R	30920927	.	C	T	856.77	.	AC=1;AF=0.500;AN=2;BaseQRankSum=1.975;ClippingRankSum=0.000;DP=40;ExcessHet=3.0103;FS=0.000;MLEAC=1;MLEAF=0.500;MQ=43.74;MQRankSum=-1.133;QD=21.42;ReadPosRankSum=-1.227;SOR=0.818	GT:AD:DP:GQ:PL	0/1:16,24:40:99:885,0,617
3R	30921000	.	T	C	666.77	.	AC=1;AF=0.500;AN=2;BaseQRankSum=-0.033;ClippingRankSum=0.000;DP=49;ExcessHet=3.0103;FS=4.498;MLEAC=1;MLEAF=0.500;MQ=43.96;MQRankSum=-0.720;QD=13.61;ReadPosRankSum=-0.533;SOR=1.513	GT:AD:DP:GQ:PL	0/1:18,31:49:99:695,0,349
3R	30921032	.	A	C	652.77	.	AC=1;AF=0.500;AN=2;BaseQRankSum=-3.607;ClippingRankSum=0.000;DP=52;ExcessHet=3.0103;FS=12.932;MLEAC=1;MLEAF=0.500;MQ=43.96;MQRankSum=-0.784;QD=12.55;ReadPosRankSum=0.406;SOR=1.772	GT:AD:DP:GQ:PL	0/1:21,31:52:99:681,0,452
3R	30921262	.	G	T	828.77	.	AC=1;AF=0.500;AN=2;BaseQRankSum=-1.119;ClippingRankSum=0.000;DP=54;ExcessHet=3.0103;FS=11.860;MLEAC=1;MLEAF=0.500;MQ=44.00;MQRankSum=0.000;QD=15.35;ReadPosRankSum=0.196;SOR=1.635	GT:AD:DP:GQ:PL	0/1:15,39:54:99:857,0,257
3R	30921487	.	C	T	771.77	.	AC=1;AF=0.500;AN=2;BaseQRankSum=0.339;ClippingRankSum=0.000;DP=58;ExcessHet=3.0103;FS=0.000;MLEAC=1;MLEAF=0.500;MQ=43.97;MQRankSum=-0.746;QD=13.31;ReadPosRankSum=-0.458;SOR=0.693	GT:AD:DP:GQ:PL	0/1:22,36:58:99:800,0,384
3R	30921519	.	GA	G	453.73	.	AC=1;AF=0.500;AN=2;BaseQRankSum=-0.159;ClippingRankSum=0.000;DP=46;ExcessHet=3.0103;FS=0.000;MLEAC=1;MLEAF=0.500;MQ=43.94;MQRankSum=-0.850;QD=10.08;ReadPosRankSum=0.526;SOR=0.770	GT:AD:DP:GQ:PL	0/1:20,25:45:99:491,0,366
3R	30921538	.	AAATCGGGG	A	678.73	.	AC=1;AF=0.500;AN=2;BaseQRankSum=0.028;ClippingRankSum=0.000;DP=43;ExcessHet=3.0103;FS=0.000;MLEAC=1;MLEAF=0.500;MQ=43.76;MQRankSum=-1.396;QD=16.97;ReadPosRankSum=1.053;SOR=0.527	GT:AD:DP:GQ:PL	0/1:20,20:40:99:716,0,749
3R	30921634	.	C	T	934.77	.	AC=1;AF=0.500;AN=2;BaseQRankSum=-1.839;ClippingRankSum=0.000;DP=36;ExcessHet=3.0103;FS=1.356;MLEAC=1;MLEAF=0.500;MQ=43.43;MQRankSum=-1.446;QD=25.97;ReadPosRankSum=-0.034;SOR=0.446	GT:AD:DP:GQ:PL	0/1:12,24:36:99:963,0,414
3R	30921636	.	G	A	934.77	.	AC=1;AF=0.500;AN=2;BaseQRankSum=2.343;ClippingRankSum=0.000;DP=35;ExcessHet=3.0103;FS=3.074;MLEAC=1;MLEAF=0.500;MQ=43.41;MQRankSum=-1.383;QD=26.71;ReadPosRankSum=-0.356;SOR=0.330	GT:AD:DP:GQ:PL	0/1:11,24:35:99:963,0,414
3R	30921753	.	G	A	675.77	.	AC=1;AF=0.500;AN=2;BaseQRankSum=0.462;ClippingRankSum=0.000;DP=53;ExcessHet=3.0103;FS=1.083;MLEAC=1;MLEAF=0.500;MQ=43.91;MQRankSum=-1.175;QD=12.75;ReadPosRankSum=-1.885;SOR=0.509	GT:AD:DP:GQ:PL	0/1:22,31:53:99:704,0,423
3R	30921969	.	C	T	864.77	.	AC=1;AF=0.500;AN=2;BaseQRankSum=1.669;ClippingRankSum=0.000;DP=65;ExcessHet=3.0103;FS=6.734;MLEAC=1;MLEAF=0.500;MQ=44.00;MQRankSum=0.000;QD=13.30;ReadPosRankSum=-0.603;SOR=0.344	GT:AD:DP:GQ:PL	0/1:26,39:65:99:893,0,486
3R	30922102	.	A	G	1282.77	.	AC=1;AF=0.500;AN=2;BaseQRankSum=-2.038;ClippingRankSum=0.000;DP=56;ExcessHet=3.0103;FS=0.000;MLEAC=1;MLEAF=0.500;MQ=44.00;MQRankSum=0.000;QD=22.91;ReadPosRankSum=-0.747;SOR=0.670	GT:AD:DP:GQ:PL	0/1:21,35:56:99:1311,0,714
3R	30922120	.	T	C	1270.77	.	AC=1;AF=0.500;AN=2;BaseQRankSum=1.184;ClippingRankSum=0.000;DP=56;ExcessHet=3.0103;FS=1.053;MLEAC=1;MLEAF=0.500;MQ=44.00;MQRankSum=0.000;QD=22.69;ReadPosRankSum=0.478;SOR=0.493	GT:AD:DP:GQ:PL	0/1:22,34:56:99:1299,0,761
3R	30922187	.	A	T	1127.77	.	AC=1;AF=0.500;AN=2;BaseQRankSum=0.418;ClippingRankSum=0.000;DP=46;ExcessHet=3.0103;FS=1.221;MLEAC=1;MLEAF=0.500;MQ=44.00;MQRankSum=0.000;QD=24.52;ReadPosRankSum=-0.867;SOR=0.802	GT:AD:DP:GQ:PL	0/1:15,31:46:99:1156,0,505
3R	30922208	.	G	T	1111.77	.	AC=1;AF=0.500;AN=2;BaseQRankSum=-0.236;ClippingRankSum=0.000;DP=45;ExcessHet=3.0103;FS=0.000;MLEAC=1;MLEAF=0.500;MQ=44.00;MQRankSum=0.000;QD=24.71;ReadPosRankSum=-0.361;SOR=0.836	GT:AD:DP:GQ:PL	0/1:15,30:45:99:1140,0,506
3R	30922280	.	A	G	1308.77	.	AC=1;AF=0.500;AN=2;BaseQRankSum=-3.008;ClippingRankSum=0.000;DP=51;ExcessHet=3.0103;FS=2.581;MLEAC=1;MLEAF=0.500;MQ=44.17;MQRankSum=0.749;QD=25.66;ReadPosRankSum=0.590;SOR=0.354	GT:AD:DP:GQ:PL	0/1:17,34:51:99:1337,0,578
3R	30922294	.	C	A	1453.77	.	AC=1;AF=0.500;AN=2;BaseQRankSum=3.377;ClippingRankSum=0.000;DP=51;ExcessHet=3.0103;FS=4.409;MLEAC=1;MLEAF=0.500;MQ=44.17;MQRankSum=0.718;QD=28.51;ReadPosRankSum=-0.477;SOR=0.246	GT:AD:DP:GQ:PL	0/1:16,35:51:99:1482,0,585
3R	30922298	.	A	ATT	1509.73	.	AC=1;AF=0.500;AN=2;BaseQRankSum=-0.834;ClippingRankSum=0.000;DP=52;ExcessHet=3.0103;FS=6.165;MLEAC=1;MLEAF=0.500;MQ=44.17;MQRankSum=0.708;QD=29.03;ReadPosRankSum=-0.655;SOR=0.223	GT:AD:DP:GQ:PL	0/1:16,36:52:99:1547,0,557
3R	30922307	.	A	T	1545.77	.	AC=1;AF=0.500;AN=2;BaseQRankSum=1.136;ClippingRankSum=0.000;DP=54;ExcessHet=3.0103;FS=4.317;MLEAC=1;MLEAF=0.500;MQ=44.16;MQRankSum=0.689;QD=28.63;ReadPosRankSum=-1.011;SOR=0.267	GT:AD:DP:GQ:PL	0/1:16,38:54:99:1574,0,554
3R	30922564	.	A	G	484.77	.	AC=1;AF=0.500;AN=2;BaseQRankSum=-2.240;ClippingRankSum=0.000;DP=44;ExcessHet=3.0103;FS=6.514;MLEAC=1;MLEAF=0.500;MQ=44.00;MQRankSum=0.000;QD=11.02;ReadPosRankSum=1.238;SOR=0.914	GT:AD:DP:GQ:PL	0/1:19,25:44:99:513,0,406
3R	30922628	.	A	C	403.77	.	AC=1;AF=0.500;AN=2;BaseQRankSum=-1.436;ClippingRankSum=0.000;DP=42;ExcessHet=3.0103;FS=4.506;MLEAC=1;MLEAF=0.500;MQ=43.95;MQRankSum=1.048;QD=9.61;ReadPosRankSum=0.421;SOR=0.743	GT:AD:DP:GQ:PL	0/1:21,21:42:99:432,0,454
3R	30922749	.	A	G	635.77	.	AC=1;AF=0.500;AN=2;BaseQRankSum=1.438;ClippingRankSum=0.000;DP=36;ExcessHet=3.0103;FS=0.000;MLEAC=1;MLEAF=0.500;MQ=43.53;MQRankSum=-1.851;QD=17.66;ReadPosRankSum=0.143;SOR=0.551	GT:AD:DP:GQ:PL	0/1:19,17:36:99:664,0,706
3R	30922765	.	A	C	667.77	.	AC=1;AF=0.500;AN=2;BaseQRankSum=-1.248;ClippingRankSum=0.000;DP=38;ExcessHet=3.0103;FS=2.984;MLEAC=1;MLEAF=0.500;MQ=43.55;MQRankSum=-1.845;QD=17.57;ReadPosRankSum=1.009;SOR=0.282	GT:AD:DP:GQ:PL	0/1:20,18:38:99:696,0,786
3R	30922785	.	T	G	622.77	.	AC=1;AF=0.500;AN=2;BaseQRankSum=1.925;ClippingRankSum=0.000;DP=38;ExcessHet=3.0103;FS=1.290;MLEAC=1;MLEAF=0.500;MQ=43.55;MQRankSum=-1.946;QD=16.39;ReadPosRankSum=2.188;SOR=0.412	GT:AD:DP:GQ:PL	0/1:21,17:38:99:651,0,831
3R	30922786	.	A	G	622.77	.	AC=1;AF=0.500;AN=2;BaseQRankSum=-0.279;ClippingRankSum=0.000;DP=38;ExcessHet=3.0103;FS=1.290;MLEAC=1;MLEAF=0.500;MQ=43.55;MQRankSum=-1.946;QD=16.39;ReadPosRankSum=2.263;SOR=0.412	GT:AD:DP:GQ:PL	0/1:21,17:38:99:651,0,831
3R	30922877	.	T	TGGGGG	148.73	.	AC=1;AF=0.500;AN=2;BaseQRankSum=-0.849;ClippingRankSum=0.000;DP=32;ExcessHet=3.0103;FS=0.000;MLEAC=1;MLEAF=0.500;MQ=43.79;MQRankSum=-1.847;QD=6.20;ReadPosRankSum=-1.031;SOR=0.957	GT:AD:DP:GQ:PL	0/1:19,5:24:99:186,0,769
3R	30922925	.	G	A	366.77	.	AC=1;AF=0.500;AN=2;BaseQRankSum=0.866;ClippingRankSum=0.000;DP=36;ExcessHet=3.0103;FS=5.002;MLEAC=1;MLEAF=0.500;MQ=43.84;MQRankSum=-1.654;QD=10.19;ReadPosRankSum=0.270;SOR=1.154	GT:AD:DP:GQ:PL	0/1:17,19:36:99:395,0,334
3R	30923046	.	C	A	577.77	.	AC=1;AF=0.500;AN=2;BaseQRankSum=1.236;ClippingRankSum=0.000;DP=40;ExcessHet=3.0103;FS=1.349;MLEAC=1;MLEAF=0.500;MQ=43.93;MQRankSum=-0.641;QD=14.44;ReadPosRankSum=-0.127;SOR=1.115	GT:AD:DP:GQ:PL	0/1:13,27:40:99:606,0,231
3R	30923226	.	A	G	711.77	.	AC=1;AF=0.500;AN=2;BaseQRankSum=0.441;ClippingRankSum=0.000;DP=56;ExcessHet=3.0103;FS=9.871;MLEAC=1;MLEAF=0.500;MQ=44.00;MQRankSum=0.000;QD=12.71;ReadPosRankSum=-1.259;SOR=0.490	GT:AD:DP:GQ:PL	0/1:23,33:56:99:740,0,481
3R	30923308	.	T	A	1123.77	.	AC=1;AF=0.500;AN=2;BaseQRankSum=-0.926;ClippingRankSum=0.000;DP=53;ExcessHet=3.0103;FS=4.159;MLEAC=1;MLEAF=0.500;MQ=44.00;MQRankSum=0.000;QD=21.20;ReadPosRankSum=-0.941;SOR=0.280	GT:AD:DP:GQ:PL	0/1:23,30:53:99:1152,0,927
3R	30923325	.	A	T	1070.77	.	AC=1;AF=0.500;AN=2;BaseQRankSum=-0.427;ClippingRankSum=0.000;DP=51;ExcessHet=3.0103;FS=0.000;MLEAC=1;MLEAF=0.500;MQ=44.00;MQRankSum=0.000;QD=21.00;ReadPosRankSum=1.602;SOR=0.665	GT:AD:DP:GQ:PL	0/1:23,28:51:99:1099,0,931
3R	30923879	.	A	T	567.77	.	AC=1;AF=0.500;AN=2;BaseQRankSum=0.228;ClippingRankSum=0.000;DP=53;ExcessHet=3.0103;FS=5.732;MLEAC=1;MLEAF=0.500;MQ=43.85;MQRankSum=-1.925;QD=11.13;ReadPosRankSum=-0.542;SOR=1.227	GT:AD:DP:GQ:PL	0/1:24,27:51:99:596,0,503
3R	30924127	.	A	G	993.77	.	AC=1;AF=0.500;AN=2;BaseQRankSum=-1.567;ClippingRankSum=0.000;DP=44;ExcessHet=3.0103;FS=1.230;MLEAC=1;MLEAF=0.500;MQ=43.42;MQRankSum=-2.847;QD=23.11;ReadPosRankSum=-1.617;SOR=0.525	GT:AD:DP:GQ:PL	0/1:17,26:43:99:1022,0,633
3R	30924128	.	G	A	993.77	.	AC=1;AF=0.500;AN=2;BaseQRankSum=3.323;ClippingRankSum=0.000;DP=45;ExcessHet=3.0103;FS=0.000;MLEAC=1;MLEAF=0.500;MQ=43.37;MQRankSum=-2.960;QD=22.59;ReadPosRankSum=-1.761;SOR=0.570	GT:AD:DP:GQ:PL	0/1:17,27:44:99:1022,0,633
3R	30924155	.	A	C	851.77	.	AC=1;AF=0.500;AN=2;BaseQRankSum=1.509;ClippingRankSum=0.000;DP=47;ExcessHet=3.0103;FS=2.509;MLEAC=1;MLEAF=0.500;MQ=43.31;MQRankSum=-4.435;QD=18.12;ReadPosRankSum=0.969;SOR=1.179	GT:AD:DP:GQ:PL	0/1:24,23:47:99:880,0,938
3R	30924159	.	TAC	T	898.73	.	AC=1;AF=0.500;AN=2;BaseQRankSum=1.211;ClippingRankSum=0.000;DP=48;ExcessHet=3.0103;FS=1.121;MLEAC=1;MLEAF=0.500;MQ=43.24;MQRankSum=-4.751;QD=18.72;ReadPosRankSum=0.671;SOR=1.051	GT:AD:DP:GQ:PL	0/1:24,24:48:99:936,0,936
3R	30924167	.	TAACCCGAGCA	T	937.73	.	AC=1;AF=0.500;AN=2;BaseQRankSum=0.724;ClippingRankSum=0.000;DP=49;ExcessHet=3.0103;FS=2.434;MLEAC=1;MLEAF=0.500;MQ=43.22;MQRankSum=-4.844;QD=19.14;ReadPosRankSum=0.186;SOR=1.136	GT:AD:DP:GQ:PL	0/1:24,25:49:99:975,0,958
3R	30924249	.	A	G	1070.77	.	AC=1;AF=0.500;AN=2;BaseQRankSum=-0.123;ClippingRankSum=0.000;DP=47;ExcessHet=3.0103;FS=14.418;MLEAC=1;MLEAF=0.500;MQ=42.19;MQRankSum=-5.786;QD=22.78;ReadPosRankSum=-0.694;SOR=0.880	GT:AD:DP:GQ:PL	0/1:19,28:47:99:1099,0,686
3R	30924260	.	T	TATTCA	1255.73	.	AC=1;AF=0.500;AN=2;BaseQRankSum=-2.873;ClippingRankSum=0.000;DP=45;ExcessHet=3.0103;FS=27.674;MLEAC=1;MLEAF=0.500;MQ=42.10;MQRankSum=-5.309;QD=27.91;ReadPosRankSum=-1.554;SOR=0.935	GT:AD:DP:GQ:PL	0/1:16,29:45:99:1293,0,600
3R	30924262	.	A	ATAAC	1300.73	.	AC=1;AF=0.500;AN=2;BaseQRankSum=1.094;ClippingRankSum=0.000;DP=48;ExcessHet=3.0103;FS=26.348;MLEAC=1;MLEAF=0.500;MQ=42.23;MQRankSum=-4.924;QD=27.10;ReadPosRankSum=-1.915;SOR=0.733	GT:AD:DP:GQ:PL	0/1:16,32:48:99:1338,0,573
3R	30924270	.	A	AT	1173.73	.	AC=1;AF=0.500;AN=2;BaseQRankSum=-1.655;ClippingRankSum=0.000;DP=46;ExcessHet=3.0103;FS=23.204;MLEAC=1;MLEAF=0.500;MQ=42.23;MQRankSum=-4.800;QD=25.52;ReadPosRankSum=-1.604;SOR=0.527	GT:AD:DP:GQ:PL	0/1:16,30:46:99:1211,0,582
3R	30924296	.	A	G	1246.77	.	AC=1;AF=0.500;AN=2;BaseQRankSum=-0.857;ClippingRankSum=0.000;DP=49;ExcessHet=3.0103;FS=4.429;MLEAC=1;MLEAF=0.500;MQ=42.61;MQRankSum=-3.912;QD=25.44;ReadPosRankSum=-1.103;SOR=0.239	GT:AD:DP:GQ:PL	0/1:17,32:49:99:1275,0,595
3R	30924306	.	C	T	1268.77	.	AC=1;AF=0.500;AN=2;BaseQRankSum=1.111;ClippingRankSum=0.000;DP=50;ExcessHet=3.0103;FS=6.407;MLEAC=1;MLEAF=0.500;MQ=42.56;MQRankSum=-3.624;QD=25.38;ReadPosRankSum=-1.332;SOR=0.288	GT:AD:DP:GQ:PL	0/1:17,33:50:99:1297,0,583
3R	30924332	.	A	G	557.77	.	AC=1;AF=0.500;AN=2;BaseQRankSum=-1.517;ClippingRankSum=0.000;DP=48;ExcessHet=3.0103;FS=2.546;MLEAC=1;MLEAF=0.500;MQ=43.09;MQRankSum=-3.158;QD=11.87;ReadPosRankSum=1.476;SOR=0.487	GT:AD:DP:GQ:PL	0/1:20,27:47:99:586,0,406
3R	30924524	.	A	G	386.77	.	AC=1;AF=0.500;AN=2;BaseQRankSum=-1.643;ClippingRankSum=0.000;DP=40;ExcessHet=3.0103;FS=0.000;MLEAC=1;MLEAF=0.500;MQ=43.71;MQRankSum=-1.663;QD=9.92;ReadPosRankSum=2.093;SOR=0.569	GT:AD:DP:GQ:PL	0/1:19,20:39:99:415,0,428
3R	30924589	.	A	C	940.77	.	AC=1;AF=0.500;AN=2;BaseQRankSum=-0.069;ClippingRankSum=0.000;DP=41;ExcessHet=3.0103;FS=0.000;MLEAC=1;MLEAF=0.500;MQ=43.29;MQRankSum=-3.016;QD=22.95;ReadPosRankSum=-0.562;SOR=0.555	GT:AD:DP:GQ:PL	0/1:16,25:41:99:969,0,597
3R	30924596	.	C	T	940.77	.	AC=1;AF=0.500;AN=2;BaseQRankSum=1.132;ClippingRankSum=0.000;DP=40;ExcessHet=3.0103;FS=0.000;MLEAC=1;MLEAF=0.500;MQ=43.28;MQRankSum=-3.090;QD=23.52;ReadPosRankSum=-0.677;SOR=0.627	GT:AD:DP:GQ:PL	0/1:16,24:40:99:969,0,597
3R	30924623	.	C	A	866.77	.	AC=1;AF=0.500;AN=2;BaseQRankSum=0.711;ClippingRankSum=0.000;DP=40;ExcessHet=3.0103;FS=0.000;MLEAC=1;MLEAF=0.500;MQ=43.33;MQRankSum=-3.054;QD=21.67;ReadPosRankSum=-0.890;SOR=0.784	GT:AD:DP:GQ:PL	0/1:17,23:40:99:895,0,687
3R	30924627	.	A	C	866.77	.	AC=1;AF=0.500;AN=2;BaseQRankSum=0.942;ClippingRankSum=0.000;DP=40;ExcessHet=3.0103;FS=0.000;MLEAC=1;MLEAF=0.500;MQ=43.33;MQRankSum=-3.214;QD=21.67;ReadPosRankSum=-0.449;SOR=0.804	GT:AD:DP:GQ:PL	0/1:18,22:40:99:895,0,687
3R	30924628	.	T	C	866.77	.	AC=1;AF=0.500;AN=2;BaseQRankSum=1.754;ClippingRankSum=0.000;DP=40;ExcessHet=3.0103;FS=0.000;MLEAC=1;MLEAF=0.500;MQ=43.33;MQRankSum=-3.214;QD=21.67;ReadPosRankSum=-0.449;SOR=0.804	GT:AD:DP:GQ:PL	0/1:18,22:40:99:895,0,687
3R	30924654	.	GTTCGTATCACT	G	734.73	.	AC=1;AF=0.500;AN=2;BaseQRankSum=-0.726;ClippingRankSum=0.000;DP=40;ExcessHet=3.0103;FS=1.448;MLEAC=1;MLEAF=0.500;MQ=43.52;MQRankSum=-2.849;QD=18.37;ReadPosRankSum=0.278;SOR=1.258	GT:AD:DP:GQ:PL	0/1:20,20:40:99:772,0,780
3R	30924687	.	A	T	507.77	.	AC=1;AF=0.500;AN=2;BaseQRankSum=-0.396;ClippingRankSum=0.000;DP=43;ExcessHet=3.0103;FS=1.322;MLEAC=1;MLEAF=0.500;MQ=43.56;MQRankSum=-2.519;QD=11.81;ReadPosRankSum=-0.722;SOR=1.044	GT:AD:DP:GQ:PL	0/1:19,24:43:99:536,0,403
3R	30924705	.	T	A	535.77	.	AC=1;AF=0.500;AN=2;BaseQRankSum=-1.476;ClippingRankSum=0.000;DP=43;ExcessHet=3.0103;FS=1.443;MLEAC=1;MLEAF=0.500;MQ=43.77;MQRankSum=-1.973;QD=12.46;ReadPosRankSum=-0.999;SOR=1.179	GT:AD:DP:GQ:PL	0/1:18,25:43:99:564,0,372
3R	30924793	.	A	G	1093.77	.	AC=1;AF=0.500;AN=2;BaseQRankSum=0.180;ClippingRankSum=0.000;DP=61;ExcessHet=3.0103;FS=3.561;MLEAC=1;MLEAF=0.500;MQ=43.33;MQRankSum=-1.096;QD=17.93;ReadPosRankSum=0.835;SOR=1.241	GT:AD:DP:GQ:PL	0/1:31,30:61:99:1122,0,1396
3R	30924801	.	C	G	1063.77	.	AC=1;AF=0.500;AN=2;BaseQRankSum=0.784;ClippingRankSum=0.000;DP=60;ExcessHet=3.0103;FS=3.511;MLEAC=1;MLEAF=0.500;MQ=43.28;MQRankSum=-0.816;QD=17.73;ReadPosRankSum=1.055;SOR=1.179	GT:AD:DP:GQ:PL	0/1:32,28:60:99:1092,0,1422
3R	30924842	.	C	T	671.77	.	AC=1;AF=0.500;AN=2;BaseQRankSum=1.924;ClippingRankSum=0.000;DP=60;ExcessHet=3.0103;FS=0.000;MLEAC=1;MLEAF=0.500;MQ=43.80;MQRankSum=-1.525;QD=11.20;ReadPosRankSum=-2.323;SOR=0.818	GT:AD:DP:GQ:PL	0/1:28,32:60:99:700,0,547
3R	30924931	.	C	T	827.77	.	AC=1;AF=0.500;AN=2;BaseQRankSum=3.204;ClippingRankSum=0.000;DP=61;ExcessHet=3.0103;FS=3.688;MLEAC=1;MLEAF=0.500;MQ=43.97;MQRankSum=-0.717;QD=13.57;ReadPosRankSum=1.509;SOR=1.236	GT:AD:DP:GQ:PL	0/1:22,39:61:99:856,0,313
3R	30925253	.	G	A	781.77	.	AC=1;AF=0.500;AN=2;BaseQRankSum=2.457;ClippingRankSum=0.000;DP=54;ExcessHet=3.0103;FS=2.389;MLEAC=1;MLEAF=0.500;MQ=43.89;MQRankSum=-1.024;QD=14.48;ReadPosRankSum=0.447;SOR=0.517	GT:AD:DP:GQ:PL	0/1:19,35:54:99:810,0,372
3R	30925889	.	T	C	578.77	.	AC=1;AF=0.500;AN=2;BaseQRankSum=-0.746;ClippingRankSum=0.000;DP=48;ExcessHet=3.0103;FS=2.415;MLEAC=1;MLEAF=0.500;MQ=43.96;MQRankSum=1.176;QD=12.06;ReadPosRankSum=0.717;SOR=0.554	GT:AD:DP:GQ:PL	0/1:21,27:48:99:607,0,422
3R	30926165	.	T	A	663.77	.	AC=1;AF=0.500;AN=2;BaseQRankSum=-2.097;ClippingRankSum=0.000;DP=52;ExcessHet=3.0103;FS=2.422;MLEAC=1;MLEAF=0.500;MQ=43.96;MQRankSum=-0.784;QD=12.76;ReadPosRankSum=0.047;SOR=0.709	GT:AD:DP:GQ:PL	0/1:21,31:52:99:692,0,437
3R	30926437	.	G	T	798.77	.	AC=1;AF=0.500;AN=2;BaseQRankSum=1.443;ClippingRankSum=0.000;DP=35;ExcessHet=3.0103;FS=1.301;MLEAC=1;MLEAF=0.500;MQ=44.19;MQRankSum=1.075;QD=22.82;ReadPosRankSum=2.051;SOR=0.974	GT:AD:DP:GQ:PL	0/1:15,20:35:99:827,0,561
3R	30926438	.	G	T	798.77	.	AC=1;AF=0.500;AN=2;BaseQRankSum=1.374;ClippingRankSum=0.000;DP=36;ExcessHet=3.0103;FS=1.332;MLEAC=1;MLEAF=0.500;MQ=44.19;MQRankSum=1.070;QD=22.19;ReadPosRankSum=1.750;SOR=1.069	GT:AD:DP:GQ:PL	0/1:15,21:36:99:827,0,561
3R	30926474	.	C	G	546.77	.	AC=1;AF=0.500;AN=2;BaseQRankSum=-1.075;ClippingRankSum=0.000;DP=44;ExcessHet=3.0103;FS=2.661;MLEAC=1;MLEAF=0.500;MQ=43.90;MQRankSum=0.801;QD=12.43;ReadPosRankSum=1.039;SOR=1.220	GT:AD:DP:GQ:PL	0/1:18,26:44:99:575,0,372
3R	30926514	.	TCTCAGTG	T	1130.73	.	AC=1;AF=0.500;AN=2;BaseQRankSum=-0.011;ClippingRankSum=0.000;DP=52;ExcessHet=3.0103;FS=0.000;MLEAC=1;MLEAF=0.500;MQ=43.22;MQRankSum=0.093;QD=22.61;ReadPosRankSum=-0.367;SOR=0.826	GT:AD:DP:GQ:PL	0/1:20,30:50:99:1168,0,949
3R	30926686	.	CAT	C	1160.73	.	AC=1;AF=0.500;AN=2;BaseQRankSum=-0.919;ClippingRankSum=0.000;DP=54;ExcessHet=3.0103;FS=0.000;MLEAC=1;MLEAF=0.500;MQ=43.89;MQRankSum=-1.499;QD=21.50;ReadPosRankSum=0.315;SOR=0.719	GT:AD:DP:GQ:PL	0/1:23,31:54:99:1198,0,1461
3R	30926689	.	CGA	C	1157.73	.	AC=1;AF=0.500;AN=2;BaseQRankSum=0.994;ClippingRankSum=0.000;DP=57;ExcessHet=3.0103;FS=2.212;MLEAC=1;MLEAF=0.500;MQ=43.90;MQRankSum=-1.595;QD=20.31;ReadPosRankSum=0.705;SOR=1.022	GT:AD:DP:GQ:PL	0/1:26,31:57:99:1195,0,1483
3R	30927004	.	T	A	813.77	.	AC=1;AF=0.500;AN=2;BaseQRankSum=-0.823;ClippingRankSum=0.000;DP=62;ExcessHet=3.0103;FS=0.000;MLEAC=1;MLEAF=0.500;MQ=44.00;MQRankSum=0.000;QD=13.13;ReadPosRankSum=-0.191;SOR=0.728	GT:AD:DP:GQ:PL	0/1:25,37:62:99:842,0,503
3R	30927024	.	T	G	884.77	.	AC=1;AF=0.500;AN=2;BaseQRankSum=0.275;ClippingRankSum=0.000;DP=65;ExcessHet=3.0103;FS=0.000;MLEAC=1;MLEAF=0.500;MQ=44.00;MQRankSum=0.000;QD=13.61;ReadPosRankSum=-0.764;SOR=0.817	GT:AD:DP:GQ:PL	0/1:25,40:65:99:913,0,492
3R	30927036	.	T	C	909.77	.	AC=1;AF=0.500;AN=2;BaseQRankSum=-0.161;ClippingRankSum=0.000;DP=64;ExcessHet=3.0103;FS=0.000;MLEAC=1;MLEAF=0.500;MQ=44.00;MQRankSum=0.000;QD=14.22;ReadPosRankSum=-1.002;SOR=0.686	GT:AD:DP:GQ:PL	0/1:23,41:64:99:938,0,431
3R	30927174	.	A	G	567.77	.	AC=1;AF=0.500;AN=2;BaseQRankSum=-2.617;ClippingRankSum=0.000;DP=47;ExcessHet=3.0103;FS=8.783;MLEAC=1;MLEAF=0.500;MQ=43.69;MQRankSum=-1.200;QD=12.08;ReadPosRankSum=0.078;SOR=1.729	GT:AD:DP:GQ:PL	0/1:20,27:47:99:596,0,422
3R	30927191	.	C	T	521.77	.	AC=1;AF=0.500;AN=2;BaseQRankSum=1.368;ClippingRankSum=0.000;DP=46;ExcessHet=3.0103;FS=6.290;MLEAC=1;MLEAF=0.500;MQ=43.68;MQRankSum=-1.280;QD=11.34;ReadPosRankSum=0.458;SOR=1.248	GT:AD:DP:GQ:PL	0/1:21,25:46:99:550,0,433
3R	30927315	.	T	G	438.77	.	AC=1;AF=0.500;AN=2;BaseQRankSum=0.084;ClippingRankSum=0.000;DP=41;ExcessHet=3.0103;FS=4.558;MLEAC=1;MLEAF=0.500;MQ=43.93;MQRankSum=-0.880;QD=10.70;ReadPosRankSum=0.238;SOR=0.574	GT:AD:DP:GQ:PL	0/1:19,22:41:99:467,0,383
3R	30927397	.	A	C	450.77	.	AC=1;AF=0.500;AN=2;BaseQRankSum=0.118;ClippingRankSum=0.000;DP=42;ExcessHet=3.0103;FS=1.218;MLEAC=1;MLEAF=0.500;MQ=43.95;MQRankSum=-0.861;QD=10.73;ReadPosRankSum=-1.506;SOR=1.051	GT:AD:DP:GQ:PL	0/1:19,23:42:99:479,0,403
3R	30927585	.	GT	G	310.73	.	AC=1;AF=0.500;AN=2;BaseQRankSum=-0.670;ClippingRankSum=0.000;DP=43;ExcessHet=3.0103;FS=0.000;MLEAC=1;MLEAF=0.500;MQ=43.79;MQRankSum=1.096;QD=7.40;ReadPosRankSum=0.895;SOR=0.693	GT:AD:DP:GQ:PL	0/1:20,22:42:99:348,0,333
3R	30927680	.	GT	G	357.73	.	AC=1;AF=0.500;AN=2;BaseQRankSum=-0.986;ClippingRankSum=0.000;DP=39;ExcessHet=3.0103;FS=0.000;MLEAC=1;MLEAF=0.500;MQ=44.00;MQRankSum=0.000;QD=9.94;ReadPosRankSum=-0.241;SOR=0.683	GT:AD:DP:GQ:PL	0/1:15,21:36:99:395,0,259
3R	30927706	.	G	GT	212.73	.	AC=1;AF=0.500;AN=2;BaseQRankSum=-0.570;ClippingRankSum=0.000;DP=43;ExcessHet=3.0103;FS=1.348;MLEAC=1;MLEAF=0.500;MQ=43.91;MQRankSum=-0.972;QD=6.08;ReadPosRankSum=-0.099;SOR=1.088	GT:AD:DP:GQ:PL	0/1:18,17:35:99:250,0,243
3R	30927824	.	GGATGCTGATGCT	G	890.73	.	AC=1;AF=0.500;AN=2;BaseQRankSum=-1.314;ClippingRankSum=0.000;DP=49;ExcessHet=3.0103;FS=4.981;MLEAC=1;MLEAF=0.500;MQ=42.96;MQRankSum=-1.001;QD=23.44;ReadPosRankSum=0.871;SOR=1.152	GT:AD:DP:GQ:PL	0/1:14,24:38:99:928,0,1430
3R	30927946	.	TG	T	809.73	.	AC=1;AF=0.500;AN=2;BaseQRankSum=-0.816;ClippingRankSum=0.000;DP=38;ExcessHet=3.0103;FS=2.835;MLEAC=1;MLEAF=0.500;MQ=43.46;MQRankSum=-0.226;QD=21.31;ReadPosRankSum=1.879;SOR=0.340	GT:AD:DP:GQ:PL	0/1:16,22:38:99:847,0,1663
3R	30927949	.	T	A	818.77	.	AC=1;AF=0.500;AN=2;BaseQRankSum=-0.332;ClippingRankSum=0.000;DP=37;ExcessHet=3.0103;FS=3.010;MLEAC=1;MLEAF=0.500;MQ=43.68;MQRankSum=-0.832;QD=22.13;ReadPosRankSum=-0.435;SOR=0.260	GT:AD:DP:GQ:PL	0/1:15,22:37:99:847,0,1663
3R	30927953	.	T	A	818.77	.	AC=1;AF=0.500;AN=2;BaseQRankSum=-1.610;ClippingRankSum=0.000;DP=36;ExcessHet=3.0103;FS=1.301;MLEAC=1;MLEAF=0.500;MQ=44.15;MQRankSum=-0.498;QD=22.74;ReadPosRankSum=1.897;SOR=0.459	GT:AD:DP:GQ:PL	0/1:16,20:36:99:847,0,1714
3R	30927955	.	T	G	763.77	.	AC=1;AF=0.500;AN=2;BaseQRankSum=-2.926;ClippingRankSum=0.000;DP=33;ExcessHet=3.0103;FS=0.000;MLEAC=1;MLEAF=0.500;MQ=44.16;MQRankSum=-0.507;QD=23.14;ReadPosRankSum=2.405;SOR=0.549	GT:AD:DP:GQ:PL	0/1:15,18:33:99:792,0,1720
3R	30927996	.	G	A	768.77	.	AC=1;AF=0.500;AN=2;BaseQRankSum=0.586;ClippingRankSum=0.000;DP=36;ExcessHet=3.0103;FS=0.000;MLEAC=1;MLEAF=0.500;MQ=44.15;MQRankSum=0.669;QD=21.35;ReadPosRankSum=-2.184;SOR=0.542	GT:AD:DP:GQ:PL	0/1:15,21:36:99:797,0,1294
3R	30928129	.	A	G	392.77	.	AC=1;AF=0.500;AN=2;BaseQRankSum=-2.072;ClippingRankSum=0.000;DP=39;ExcessHet=3.0103;FS=1.243;MLEAC=1;MLEAF=0.500;MQ=43.93;MQRankSum=1.132;QD=10.07;ReadPosRankSum=0.517;SOR=0.620	GT:AD:DP:GQ:PL	0/1:18,21:39:99:421,0,381
3R	30928247	.	AGGG	A	822.73	.	AC=1;AF=0.500;AN=2;BaseQRankSum=1.498;ClippingRankSum=0.000;DP=39;ExcessHet=3.0103;FS=9.600;MLEAC=1;MLEAF=0.500;MQ=44.00;MQRankSum=0.000;QD=22.85;ReadPosRankSum=-0.133;SOR=0.072	GT:AD:DP:GQ:PL	0/1:15,21:36:99:860,0,613
3R	30928252	.	G	T	807.77	.	AC=1;AF=0.500;AN=2;BaseQRankSum=-0.769;ClippingRankSum=0.000;DP=36;ExcessHet=3.0103;FS=11.213;MLEAC=1;MLEAF=0.500;MQ=44.00;MQRankSum=0.000;QD=22.44;ReadPosRankSum=-1.043;SOR=0.072	GT:AD:DP:GQ:PL	0/1:14,22:36:99:836,0,678
3R	30928732	.	T	C	503.77	.	AC=1;AF=0.500;AN=2;BaseQRankSum=0.169;ClippingRankSum=0.000;DP=47;ExcessHet=3.0103;FS=8.333;MLEAC=1;MLEAF=0.500;MQ=44.00;MQRankSum=0.000;QD=10.72;ReadPosRankSum=-0.139;SOR=1.432	GT:AD:DP:GQ:PL	0/1:23,24:47:99:532,0,503
3R	30929272	.	C	T	398.77	.	AC=1;AF=0.500;AN=2;BaseQRankSum=0.457;ClippingRankSum=0.000;DP=32;ExcessHet=3.0103;FS=0.000;MLEAC=1;MLEAF=0.500;MQ=43.91;MQRankSum=-0.764;QD=12.46;ReadPosRankSum=-0.796;SOR=0.656	GT:AD:DP:GQ:PL	0/1:13,19:32:99:427,0,242
3R	30929329	.	T	C	417.77	.	AC=1;AF=0.500;AN=2;BaseQRankSum=-1.428;ClippingRankSum=0.000;DP=35;ExcessHet=3.0103;FS=3.128;MLEAC=1;MLEAF=0.500;MQ=43.83;MQRankSum=-1.460;QD=12.29;ReadPosRankSum=-0.199;SOR=1.402	GT:AD:DP:GQ:PL	0/1:14,20:34:99:446,0,281
3R	30929593	.	T	C	320.77	.	AC=1;AF=0.500;AN=2;BaseQRankSum=0.334;ClippingRankSum=0.000;DP=27;ExcessHet=3.0103;FS=3.492;MLEAC=1;MLEAF=0.500;MQ=44.00;MQRankSum=0.000;QD=11.88;ReadPosRankSum=-0.644;SOR=0.269	GT:AD:DP:GQ:PL	0/1:11,16:27:99:349,0,203
3R	30929860	.	T	C	385.77	.	AC=1;AF=0.500;AN=2;BaseQRankSum=-2.148;ClippingRankSum=0.000;DP=37;ExcessHet=3.0103;FS=20.895;MLEAC=1;MLEAF=0.500;MQ=44.00;MQRankSum=0.000;QD=10.43;ReadPosRankSum=0.877;SOR=1.681	GT:AD:DP:GQ:PL	0/1:16,21:37:99:414,0,330
3R	30929902	.	T	G	424.77	.	AC=1;AF=0.500;AN=2;BaseQRankSum=0.740;ClippingRankSum=0.000;DP=38;ExcessHet=3.0103;FS=25.601;MLEAC=1;MLEAF=0.500;MQ=43.80;MQRankSum=-1.252;QD=11.18;ReadPosRankSum=-0.138;SOR=2.099	GT:AD:DP:GQ:PL	0/1:17,21:38:99:453,0,336
3R	30930161	.	C	A	1088.77	.	AC=1;AF=0.500;AN=2;BaseQRankSum=2.107;ClippingRankSum=0.000;DP=61;ExcessHet=3.0103;FS=2.212;MLEAC=1;MLEAF=0.500;MQ=44.00;MQRankSum=0.000;QD=18.15;ReadPosRankSum=0.301;SOR=0.380	GT:AD:DP:GQ:PL	0/1:30,30:60:99:1117,0,1242
3R	30930185	.	C	A	1054.77	.	AC=1;AF=0.500;AN=2;BaseQRankSum=1.409;ClippingRankSum=0.000;DP=60;ExcessHet=3.0103;FS=2.212;MLEAC=1;MLEAF=0.500;MQ=44.00;MQRankSum=0.000;QD=17.88;ReadPosRankSum=0.714;SOR=0.426	GT:AD:DP:GQ:PL	0/1:30,29:59:99:1083,0,1244
3R	30930217	.	A	T	528.77	.	AC=1;AF=0.500;AN=2;BaseQRankSum=-0.231;ClippingRankSum=0.000;DP=57;ExcessHet=3.0103;FS=1.033;MLEAC=1;MLEAF=0.500;MQ=44.00;MQRankSum=0.000;QD=9.44;ReadPosRankSum=0.129;SOR=0.469	GT:AD:DP:GQ:PL	0/1:29,27:56:99:557,0,622
3R	30930404	.	GTA	G	856.73	.	AC=1;AF=0.500;AN=2;BaseQRankSum=-0.065;ClippingRankSum=0.000;DP=53;ExcessHet=3.0103;FS=1.152;MLEAC=1;MLEAF=0.500;MQ=43.96;MQRankSum=1.415;QD=17.48;ReadPosRankSum=0.536;SOR=0.527	GT:AD:DP:GQ:PL	0/1:17,32:49:99:894,0,415
3R	30930532	.	G	T	1368.77	.	AC=1;AF=0.500;AN=2;BaseQRankSum=1.573;ClippingRankSum=0.000;DP=59;ExcessHet=3.0103;FS=0.000;MLEAC=1;MLEAF=0.500;MQ=43.97;MQRankSum=-0.794;QD=23.20;ReadPosRankSum=-0.758;SOR=0.818	GT:AD:DP:GQ:PL	0/1:24,35:59:99:1397,0,1083
3R	30930541	.	CAT	C	1356.73	.	AC=1;AF=0.500;AN=2;BaseQRankSum=-1.585;ClippingRankSum=0.000;DP=58;ExcessHet=3.0103;FS=0.000;MLEAC=1;MLEAF=0.500;MQ=43.97;MQRankSum=-0.775;QD=23.39;ReadPosRankSum=-0.016;SOR=0.724	GT:AD:DP:GQ:PL	0/1:23,35:58:99:1394,0,1132
3R	30930589	.	C	A	684.77	.	AC=1;AF=0.500;AN=2;BaseQRankSum=3.220;ClippingRankSum=0.000;DP=57;ExcessHet=3.0103;FS=0.000;MLEAC=1;MLEAF=0.500;MQ=43.93;MQRankSum=-1.210;QD=12.23;ReadPosRankSum=1.911;SOR=0.586	GT:AD:DP:GQ:PL	0/1:24,32:56:99:713,0,450
3R	30930684	.	A	AC	673.73	.	AC=1;AF=0.500;AN=2;BaseQRankSum=-1.792;ClippingRankSum=0.000;DP=51;ExcessHet=3.0103;FS=1.051;MLEAC=1;MLEAF=0.500;MQ=43.81;MQRankSum=0.021;QD=13.47;ReadPosRankSum=3.343;SOR=0.551	GT:AD:DP:GQ:PL	0/1:24,26:50:99:711,0,584
3R	30930839	.	G	GGGGT	748.73	.	AC=1;AF=0.500;AN=2;BaseQRankSum=0.722;ClippingRankSum=0.000;DP=49;ExcessHet=3.0103;FS=2.649;MLEAC=1;MLEAF=0.500;MQ=43.92;MQRankSum=1.370;QD=16.64;ReadPosRankSum=-1.280;SOR=1.276	GT:AD:DP:GQ:PL	0/1:24,21:45:99:786,0,1163
3R	30930862	.	A	T	406.77	.	AC=1;AF=0.500;AN=2;BaseQRankSum=-0.445;ClippingRankSum=0.000;DP=45;ExcessHet=3.0103;FS=1.194;MLEAC=1;MLEAF=0.500;MQ=44.00;MQRankSum=0.000;QD=9.46;ReadPosRankSum=-0.255;SOR=1.005	GT:AD:DP:GQ:PL	0/1:22,21:43:99:435,0,486
3R	30930993	.	T	C	618.77	.	AC=1;AF=0.500;AN=2;BaseQRankSum=-0.836;ClippingRankSum=0.000;DP=42;ExcessHet=3.0103;FS=2.966;MLEAC=1;MLEAF=0.500;MQ=44.00;MQRankSum=0.000;QD=14.73;ReadPosRankSum=1.206;SOR=0.303	GT:AD:DP:GQ:PL	0/1:14,28:42:99:647,0,265
3R	30931100	.	T	C	278.77	.	AC=1;AF=0.500;AN=2;BaseQRankSum=0.522;ClippingRankSum=0.000;DP=33;ExcessHet=3.0103;FS=5.523;MLEAC=1;MLEAF=0.500;MQ=44.00;MQRankSum=0.000;QD=8.71;ReadPosRankSum=-0.691;SOR=0.391	GT:AD:DP:GQ:PL	0/1:17,15:32:99:307,0,363
3R	30931296	.	C	T	462.77	.	AC=1;AF=0.500;AN=2;BaseQRankSum=1.519;ClippingRankSum=0.000;DP=38;ExcessHet=3.0103;FS=4.887;MLEAC=1;MLEAF=0.500;MQ=44.00;MQRankSum=0.000;QD=12.18;ReadPosRankSum=1.514;SOR=0.861	GT:AD:DP:GQ:PL	0/1:16,22:38:99:491,0,312
3R	30931364	.	C	T	678.77	.	AC=1;AF=0.500;AN=2;BaseQRankSum=-0.020;ClippingRankSum=0.000;DP=51;ExcessHet=3.0103;FS=4.116;MLEAC=1;MLEAF=0.500;MQ=43.96;MQRankSum=-0.763;QD=13.31;ReadPosRankSum=1.517;SOR=1.119	GT:AD:DP:GQ:PL	0/1:20,31:51:99:707,0,369
3R	30931503	.	GT	G	368.73	.	AC=1;AF=0.500;AN=2;BaseQRankSum=1.036;ClippingRankSum=0.000;DP=42;ExcessHet=3.0103;FS=4.720;MLEAC=1;MLEAF=0.500;MQ=43.55;MQRankSum=-0.461;QD=9.45;ReadPosRankSum=1.131;SOR=1.001	GT:AD:DP:GQ:PL	0/1:14,25:39:99:406,0,184
3R	30931537	.	A	G	1272.77	.	AC=1;AF=0.500;AN=2;BaseQRankSum=-0.235;ClippingRankSum=0.000;DP=49;ExcessHet=3.0103;FS=0.000;MLEAC=1;MLEAF=0.500;MQ=43.45;MQRankSum=-1.868;QD=25.97;ReadPosRankSum=-1.291;SOR=0.541	GT:AD:DP:GQ:PL	0/1:16,33:49:99:1301,0,623
3R	30931546	.	T	C	1251.77	.	AC=1;AF=0.500;AN=2;BaseQRankSum=-0.581;ClippingRankSum=0.000;DP=50;ExcessHet=3.0103;FS=1.154;MLEAC=1;MLEAF=0.500;MQ=43.46;MQRankSum=-1.950;QD=25.04;ReadPosRankSum=-1.068;SOR=0.798	GT:AD:DP:GQ:PL	0/1:17,33:50:99:1280,0,676
3R	30931621	.	GGCAGA	G	715.73	.	AC=1;AF=0.500;AN=2;BaseQRankSum=1.798;ClippingRankSum=0.000;DP=36;ExcessHet=3.0103;FS=3.093;MLEAC=1;MLEAF=0.500;MQ=43.51;MQRankSum=-3.040;QD=21.05;ReadPosRankSum=1.301;SOR=0.819	GT:AD:DP:GQ:PL	0/1:15,19:34:99:753,0,698
3R	30931640	.	GGCC	G	871.73	.	AC=1;AF=0.500;AN=2;BaseQRankSum=-0.633;ClippingRankSum=0.000;DP=42;ExcessHet=3.0103;FS=4.531;MLEAC=1;MLEAF=0.500;MQ=43.44;MQRankSum=-3.665;QD=20.76;ReadPosRankSum=-0.205;SOR=1.034	GT:AD:DP:GQ:PL	0/1:19,23:42:99:909,0,889
3R	30931678	.	CTATATATA	C	503.73	.	AC=1;AF=0.500;AN=2;BaseQRankSum=-1.303;ClippingRankSum=0.000;DP=38;ExcessHet=3.0103;FS=13.262;MLEAC=1;MLEAF=0.500;MQ=42.71;MQRankSum=-4.018;QD=16.79;ReadPosRankSum=-1.014;SOR=1.617	GT:AD:DP:GQ:PL	0/1:16,14:30:99:541,0,729
3R	30931716	.	A	ACAT	619.73	.	AC=1;AF=0.500;AN=2;BaseQRankSum=-0.752;ClippingRankSum=0.000;DP=36;ExcessHet=3.0103;FS=2.966;MLEAC=1;MLEAF=0.500;MQ=42.80;MQRankSum=-4.353;QD=17.21;ReadPosRankSum=-0.349;SOR=0.897	GT:AD:DP:GQ:PL	0/1:19,17:36:99:657,0,987
3R	30931718	.	A	AT	643.73	.	AC=1;AF=0.500;AN=2;BaseQRankSum=1.489;ClippingRankSum=0.000;DP=36;ExcessHet=3.0103;FS=2.966;MLEAC=1;MLEAF=0.500;MQ=42.80;MQRankSum=-4.353;QD=17.88;ReadPosRankSum=-0.555;SOR=0.897	GT:AD:DP:GQ:PL	0/1:19,17:36:99:681,0,983
3R	30931726	.	T	G	604.77	.	AC=1;AF=0.500;AN=2;BaseQRankSum=-2.165;ClippingRankSum=0.000;DP=38;ExcessHet=3.0103;FS=4.847;MLEAC=1;MLEAF=0.500;MQ=42.92;MQRankSum=-4.259;QD=15.91;ReadPosRankSum=-0.383;SOR=0.835	GT:AD:DP:GQ:PL	0/1:21,17:38:99:633,0,1039
3R	30931799	.	AAC	A	756.73	.	AC=1;AF=0.500;AN=2;BaseQRankSum=-0.624;ClippingRankSum=0.000;DP=43;ExcessHet=3.0103;FS=0.000;MLEAC=1;MLEAF=0.500;MQ=43.48;MQRankSum=-3.386;QD=17.60;ReadPosRankSum=-1.630;SOR=0.622	GT:AD:DP:GQ:PL	0/1:22,21:43:99:794,0,887
3R	30931803	.	A	AC	756.73	.	AC=1;AF=0.500;AN=2;BaseQRankSum=-1.571;ClippingRankSum=0.000;DP=44;ExcessHet=3.0103;FS=0.000;MLEAC=1;MLEAF=0.500;MQ=43.50;MQRankSum=-3.454;QD=17.20;SOR=0.715	GT:AD:DP:GQ:PL	0/1:23,21:44:99:794,0,887
3R	30931857	.	A	T	449.77	.	AC=1;AF=0.500;AN=2;BaseQRankSum=-1.524;ClippingRankSum=0.000;DP=42;ExcessHet=3.0103;FS=0.000;MLEAC=1;MLEAF=0.500;MQ=43.81;MQRankSum=-1.956;QD=10.71;ReadPosRankSum=-0.076;SOR=0.662	GT:AD:DP:GQ:PL	0/1:20,22:42:99:478,0,414
3R	30931927	.	T	C	617.77	.	AC=1;AF=0.500;AN=2;BaseQRankSum=-1.756;ClippingRankSum=0.000;DP=52;ExcessHet=3.0103;FS=1.090;MLEAC=1;MLEAF=0.500;MQ=43.85;MQRankSum=-1.677;QD=11.88;ReadPosRankSum=1.083;SOR=0.824	GT:AD:DP:GQ:PL	0/1:21,31:52:99:646,0,398
3R	30932105	.	A	C	986.77	.	AC=1;AF=0.500;AN=2;BaseQRankSum=0.274;ClippingRankSum=0.000;DP=46;ExcessHet=3.0103;FS=4.240;MLEAC=1;MLEAF=0.500;MQ=44.00;MQRankSum=0.000;QD=21.45;ReadPosRankSum=-1.076;SOR=0.283	GT:AD:DP:GQ:PL	0/1:20,26:46:99:1015,0,1901
3R	30932112	.	TCA	T	1013.73	.	AC=1;AF=0.500;AN=2;BaseQRankSum=1.391;ClippingRankSum=0.000;DP=48;ExcessHet=3.0103;FS=4.057;MLEAC=1;MLEAF=0.500;MQ=44.00;MQRankSum=0.000;QD=21.12;ReadPosRankSum=-0.450;SOR=0.307	GT:AD:DP:GQ:PL	0/1:22,26:48:99:1051,0,2030
3R	30932115	.	GA	G	988.73	.	AC=1;AF=0.500;AN=2;BaseQRankSum=0.432;ClippingRankSum=0.000;DP=47;ExcessHet=3.0103;FS=2.544;MLEAC=1;MLEAF=0.500;MQ=44.00;MQRankSum=0.000;QD=21.04;ReadPosRankSum=-0.289;SOR=0.346	GT:AD:DP:GQ:PL	0/1:21,26:47:99:1026,0,2033
3R	30932243	.	AT	A	615.73	.	AC=1;AF=0.500;AN=2;BaseQRankSum=-0.159;ClippingRankSum=0.000;DP=44;ExcessHet=3.0103;FS=1.240;MLEAC=1;MLEAF=0.500;MQ=43.96;MQRankSum=-0.722;QD=14.32;ReadPosRankSum=0.075;SOR=1.101	GT:AD:DP:GQ:PL	0/1:16,27:43:99:653,0,324
3R	30932461	.	T	A	1015.77	.	AC=1;AF=0.500;AN=2;BaseQRankSum=0.560;ClippingRankSum=0.000;DP=54;ExcessHet=3.0103;FS=1.067;MLEAC=1;MLEAF=0.500;MQ=43.96;MQRankSum=-0.963;QD=18.81;ReadPosRankSum=1.640;SOR=1.018	GT:AD:DP:GQ:PL	0/1:27,27:54:99:1044,0,1020
3R	30932470	.	C	T	1028.77	.	AC=1;AF=0.500;AN=2;BaseQRankSum=-0.267;ClippingRankSum=0.000;DP=54;ExcessHet=3.0103;FS=0.000;MLEAC=1;MLEAF=0.500;MQ=43.96;MQRankSum=-0.927;QD=19.05;ReadPosRankSum=-0.467;SOR=0.818	GT:AD:DP:GQ:PL	0/1:26,28:54:99:1057,0,989
3R	30932534	.	C	T	705.77	.	AC=1;AF=0.500;AN=2;BaseQRankSum=0.132;ClippingRankSum=0.000;DP=62;ExcessHet=3.0103;FS=3.470;MLEAC=1;MLEAF=0.500;MQ=43.97;MQRankSum=-0.875;QD=11.38;ReadPosRankSum=-0.219;SOR=0.368	GT:AD:DP:GQ:PL	0/1:28,34:62:99:734,0,570
3R	30932560	.	T	G	752.77	.	AC=1;AF=0.500;AN=2;BaseQRankSum=-1.062;ClippingRankSum=0.000;DP=58;ExcessHet=3.0103;FS=2.263;MLEAC=1;MLEAF=0.500;MQ=43.93;MQRankSum=-1.049;QD=12.98;ReadPosRankSum=0.243;SOR=0.446	GT:AD:DP:GQ:PL	0/1:21,37:58:99:781,0,388
3R	30932615	.	A	C	945.77	.	AC=1;AF=0.500;AN=2;BaseQRankSum=-2.071;ClippingRankSum=0.000;DP=61;ExcessHet=3.0103;FS=1.072;MLEAC=1;MLEAF=0.500;MQ=43.97;MQRankSum=1.522;QD=15.50;ReadPosRankSum=0.168;SOR=0.504	GT:AD:DP:GQ:PL	0/1:19,42:61:99:974,0,315
3R	30932943	.	G	T	787.77	.	AC=1;AF=0.500;AN=2;BaseQRankSum=0.655;ClippingRankSum=0.000;DP=63;ExcessHet=3.0103;FS=7.216;MLEAC=1;MLEAF=0.500;MQ=44.00;MQRankSum=0.000;QD=12.91;ReadPosRankSum=-1.947;SOR=1.275	GT:AD:DP:GQ:PL	0/1:25,36:61:99:816,0,477
3R	30932967	.	A	C	575.77	.	AC=1;AF=0.500;AN=2;BaseQRankSum=-0.505;ClippingRankSum=0.000;DP=54;ExcessHet=3.0103;FS=0.000;MLEAC=1;MLEAF=0.500;MQ=44.00;MQRankSum=0.000;QD=10.86;ReadPosRankSum=-0.323;SOR=0.760	GT:AD:DP:GQ:PL	0/1:26,27:53:99:604,0,583
3R	30933029	.	G	T	617.77	.	AC=1;AF=0.500;AN=2;BaseQRankSum=1.357;ClippingRankSum=0.000;DP=56;ExcessHet=3.0103;FS=3.742;MLEAC=1;MLEAF=0.500;MQ=44.00;MQRankSum=0.000;QD=11.03;ReadPosRankSum=0.928;SOR=0.947	GT:AD:DP:GQ:PL	0/1:27,29:56:99:646,0,579
3R	30933137	.	C	A	532.77	.	AC=1;AF=0.500;AN=2;BaseQRankSum=0.077;ClippingRankSum=0.000;DP=45;ExcessHet=3.0103;FS=11.914;MLEAC=1;MLEAF=0.500;MQ=44.00;MQRankSum=0.000;QD=12.39;ReadPosRankSum=-1.220;SOR=0.508	GT:AD:DP:GQ:PL	0/1:16,27:43:99:561,0,310
3R	30933180	.	GC	G	536.73	.	AC=1;AF=0.500;AN=2;BaseQRankSum=-0.319;ClippingRankSum=0.000;DP=47;ExcessHet=3.0103;FS=0.000;MLEAC=1;MLEAF=0.500;MQ=44.00;MQRankSum=0.000;QD=11.42;ReadPosRankSum=1.897;SOR=0.586	GT:AD:DP:GQ:PL	0/1:22,25:47:99:574,0,469
3R	30933377	.	G	T	602.77	.	AC=1;AF=0.500;AN=2;BaseQRankSum=-0.200;ClippingRankSum=0.000;DP=49;ExcessHet=3.0103;FS=5.993;MLEAC=1;MLEAF=0.500;MQ=43.56;MQRankSum=-1.917;QD=12.30;ReadPosRankSum=0.728;SOR=0.874	GT:AD:DP:GQ:PL	0/1:20,29:49:99:631,0,417
3R	30933511	.	G	A	354.77	.	AC=1;AF=0.500;AN=2;BaseQRankSum=-2.275;ClippingRankSum=0.000;DP=38;ExcessHet=3.0103;FS=1.378;MLEAC=1;MLEAF=0.500;MQ=43.25;MQRankSum=-4.043;QD=9.34;ReadPosRankSum=1.578;SOR=0.352	GT:AD:DP:GQ:PL	0/1:19,19:38:99:383,0,395
3R	30933545	.	C	G	572.77	.	AC=1;AF=0.500;AN=2;BaseQRankSum=0.446;ClippingRankSum=0.000;DP=34;ExcessHet=3.0103;FS=0.000;MLEAC=1;MLEAF=0.500;MQ=43.16;MQRankSum=-4.378;QD=16.85;ReadPosRankSum=-1.554;SOR=0.741	GT:AD:DP:GQ:PL	0/1:18,16:34:99:601,0,811
3R	30933548	.	T	G	572.77	.	AC=1;AF=0.500;AN=2;BaseQRankSum=-1.161;ClippingRankSum=0.000;DP=34;ExcessHet=3.0103;FS=0.000;MLEAC=1;MLEAF=0.500;MQ=43.16;MQRankSum=-4.647;QD=16.85;ReadPosRankSum=-1.492;SOR=0.765	GT:AD:DP:GQ:PL	0/1:19,15:34:99:601,0,811
3R	30933550	.	T	TTTTGCAATCTTGGTTGAATTTAAAG	535.73	.	AC=1;AF=0.500;AN=2;BaseQRankSum=1.675;ClippingRankSum=0.000;DP=34;ExcessHet=3.0103;FS=0.000;MLEAC=1;MLEAF=0.500;MQ=43.16;MQRankSum=-4.647;QD=15.76;ReadPosRankSum=-1.787;SOR=0.765	GT:AD:DP:GQ:PL	0/1:19,15:34:99:573,0,780
3R	30933576	.	AATTATATGAACGCACGAAAAGTCAATATTCCAAGCAATACCACCT	A	405.73	.	AC=1;AF=0.500;AN=2;BaseQRankSum=-0.865;ClippingRankSum=0.000;DP=39;ExcessHet=3.0103;FS=0.000;MLEAC=1;MLEAF=0.500;MQ=43.40;MQRankSum=-4.718;QD=10.40;ReadPosRankSum=-3.633;SOR=0.836	GT:AD:DP:GQ:PL	0/1:26,13:39:99:443,0,1080
3R	30933654	.	A	T	437.77	.	AC=1;AF=0.500;AN=2;BaseQRankSum=0.464;ClippingRankSum=0.000;DP=31;ExcessHet=3.0103;FS=3.151;MLEAC=1;MLEAF=0.500;MQ=43.75;MQRankSum=-2.068;QD=14.12;ReadPosRankSum=-2.847;SOR=1.302	GT:AD:DP:GQ:PL	0/1:18,13:31:99:466,0,653
3R	30933673	.	C	T	566.77	.	AC=1;AF=0.500;AN=2;BaseQRankSum=1.895;ClippingRankSum=0.000;DP=35;ExcessHet=3.0103;FS=1.399;MLEAC=1;MLEAF=0.500;MQ=43.72;MQRankSum=-2.002;QD=16.19;ReadPosRankSum=-2.667;SOR=1.048	GT:AD:DP:GQ:PL	0/1:17,18:35:99:595,0,624
3R	30933857	.	A	T	1193.77	.	AC=1;AF=0.500;AN=2;BaseQRankSum=-0.832;ClippingRankSum=0.000;DP=53;ExcessHet=3.0103;FS=0.000;MLEAC=1;MLEAF=0.500;MQ=43.95;MQRankSum=-0.804;QD=22.52;ReadPosRankSum=-0.433;SOR=0.841	GT:AD:DP:GQ:PL	0/1:22,31:53:99:1222,0,981
3R	30933869	.	A	G	1193.77	.	AC=1;AF=0.500;AN=2;BaseQRankSum=0.747;ClippingRankSum=0.000;DP=54;ExcessHet=3.0103;FS=0.000;MLEAC=1;MLEAF=0.500;MQ=43.95;MQRankSum=-0.824;QD=22.11;ReadPosRankSum=0.794;SOR=0.759	GT:AD:DP:GQ:PL	0/1:23,31:54:99:1222,0,981
3R	30934096	.	C	T	188.77	.	AC=1;AF=0.500;AN=2;BaseQRankSum=1.560;ClippingRankSum=0.000;DP=26;ExcessHet=3.0103;FS=7.726;MLEAC=1;MLEAF=0.500;MQ=43.85;MQRankSum=0.000;QD=8.21;ReadPosRankSum=-0.318;SOR=2.833	GT:AD:DP:GQ:PL	0/1:10,13:23:82:217,0,82
3R	30934112	.	T	C	135.77	.	AC=1;AF=0.500;AN=2;BaseQRankSum=-0.348;ClippingRankSum=0.000;DP=28;ExcessHet=3.0103;FS=37.389;MLEAC=1;MLEAF=0.500;MQ=43.39;MQRankSum=-0.625;QD=5.22;ReadPosRankSum=-3.436;SOR=4.160	GT:AD:DP:GQ:PL	0/1:19,7:26:99:164,0,668
3R	30934117	.	G	C	126.77	.	AC=1;AF=0.500;AN=2;BaseQRankSum=-2.623;ClippingRankSum=0.000;DP=31;ExcessHet=3.0103;FS=36.748;MLEAC=1;MLEAF=0.500;MQ=43.02;MQRankSum=-0.241;QD=4.37;ReadPosRankSum=-2.862;SOR=4.160	GT:AD:DP:GQ:PL	0/1:22,7:29:99:155,0,745
3R	30934135	.	G	A	653.77	.	AC=1;AF=0.500;AN=2;BaseQRankSum=2.027;ClippingRankSum=0.000;DP=31;ExcessHet=3.0103;FS=0.000;MLEAC=1;MLEAF=0.500;MQ=42.95;MQRankSum=0.554;QD=22.54;ReadPosRankSum=0.889;SOR=0.813	GT:AD:DP:GQ:PL	0/1:12,17:29:99:682,0,499
3R	30934136	.	T	G	653.77	.	AC=1;AF=0.500;AN=2;BaseQRankSum=-1.028;ClippingRankSum=0.000;DP=33;ExcessHet=3.0103;FS=0.000;MLEAC=1;MLEAF=0.500;MQ=42.96;MQRankSum=1.032;QD=21.09;ReadPosRankSum=0.743;SOR=0.784	GT:AD:DP:GQ:PL	0/1:13,18:31:99:682,0,499
3R	30934487	.	G	A	744.77	.	AC=1;AF=0.500;AN=2;BaseQRankSum=2.785;ClippingRankSum=0.000;DP=52;ExcessHet=3.0103;FS=0.000;MLEAC=1;MLEAF=0.500;MQ=43.68;MQRankSum=-1.317;QD=14.32;ReadPosRankSum=0.575;SOR=0.667	GT:AD:DP:GQ:PL	0/1:19,33:52:99:773,0,364
3R	30934499	.	C	A	665.77	.	AC=1;AF=0.500;AN=2;BaseQRankSum=-1.621;ClippingRankSum=0.000;DP=53;ExcessHet=3.0103;FS=0.000;MLEAC=1;MLEAF=0.500;MQ=43.69;MQRankSum=-1.408;QD=12.56;ReadPosRankSum=0.638;SOR=0.559	GT:AD:DP:GQ:PL	0/1:21,32:53:99:694,0,423
3R	30934521	.	C	A	695.77	.	AC=1;AF=0.500;AN=2;BaseQRankSum=-1.880;ClippingRankSum=0.000;DP=53;ExcessHet=3.0103;FS=0.000;MLEAC=1;MLEAF=0.500;MQ=43.83;MQRankSum=-1.084;QD=13.13;ReadPosRankSum=-0.658;SOR=0.616	GT:AD:DP:GQ:PL	0/1:20,33:53:99:724,0,371
3R	30934542	.	C	T	710.77	.	AC=1;AF=0.500;AN=2;BaseQRankSum=1.106;ClippingRankSum=0.000;DP=52;ExcessHet=3.0103;FS=1.127;MLEAC=1;MLEAF=0.500;MQ=43.96;MQRankSum=-0.719;QD=13.67;ReadPosRankSum=-1.340;SOR=0.540	GT:AD:DP:GQ:PL	0/1:19,33:52:99:739,0,358
3R	30934602	.	A	C	1038.77	.	AC=1;AF=0.500;AN=2;BaseQRankSum=-1.943;ClippingRankSum=0.000;DP=48;ExcessHet=3.0103;FS=2.554;MLEAC=1;MLEAF=0.500;MQ=44.00;MQRankSum=0.000;QD=21.64;ReadPosRankSum=0.343;SOR=0.399	GT:AD:DP:GQ:PL	0/1:20,28:48:99:1067,0,807
3R	30934608	.	C	A	1014.77	.	AC=1;AF=0.500;AN=2;BaseQRankSum=1.004;ClippingRankSum=0.000;DP=46;ExcessHet=3.0103;FS=2.678;MLEAC=1;MLEAF=0.500;MQ=44.00;MQRankSum=0.000;QD=22.06;ReadPosRankSum=1.234;SOR=0.327	GT:AD:DP:GQ:PL	0/1:20,26:46:99:1043,0,832
3R	30934826	.	C	T	655.77	.	AC=1;AF=0.500;AN=2;BaseQRankSum=2.516;ClippingRankSum=0.000;DP=47;ExcessHet=3.0103;FS=1.157;MLEAC=1;MLEAF=0.500;MQ=43.88;MQRankSum=-0.078;QD=13.95;ReadPosRankSum=0.660;SOR=0.739	GT:AD:DP:GQ:PL	0/1:17,30:47:99:684,0,315
3R	30935052	.	C	T	633.77	.	AC=1;AF=0.500;AN=2;BaseQRankSum=0.143;ClippingRankSum=0.000;DP=32;ExcessHet=3.0103;FS=1.489;MLEAC=1;MLEAF=0.500;MQ=43.94;MQRankSum=1.242;QD=20.44;ReadPosRankSum=-1.809;SOR=1.292	GT:AD:DP:GQ:PL	0/1:13,18:31:99:662,0,506
3R	30935072	.	A	T	612.77	.	AC=1;AF=0.500;AN=2;BaseQRankSum=0.873;ClippingRankSum=0.000;DP=30;ExcessHet=3.0103;FS=3.581;MLEAC=1;MLEAF=0.500;MQ=44.00;MQRankSum=0.000;QD=21.13;ReadPosRankSum=-0.701;SOR=1.739	GT:AD:DP:GQ:PL	0/1:12,17:29:99:641,0,509
3R	30935293	.	GAACAAAAAAAAA	G	1204.73	.	AC=1;AF=0.500;AN=2;BaseQRankSum=0.970;ClippingRankSum=0.000;DP=56;ExcessHet=3.0103;FS=5.393;MLEAC=1;MLEAF=0.500;MQ=43.65;MQRankSum=-0.069;QD=21.51;ReadPosRankSum=1.086;SOR=0.618	GT:AD:DP:GQ:PL	0/1:23,33:56:99:1242,0,849
3R	30935363	.	G	A	1453.77	.	AC=1;AF=0.500;AN=2;BaseQRankSum=0.499;ClippingRankSum=0.000;DP=51;ExcessHet=3.0103;FS=1.224;MLEAC=1;MLEAF=0.500;MQ=43.33;MQRankSum=-1.413;QD=28.51;ReadPosRankSum=-0.824;SOR=0.472	GT:AD:DP:GQ:PL	0/1:14,37:51:99:1482,0,455
3R	30935383	.	AAGACTAT	A	1514.73	.	AC=1;AF=0.500;AN=2;BaseQRankSum=-2.561;ClippingRankSum=0.000;DP=59;ExcessHet=3.0103;FS=0.000;MLEAC=1;MLEAF=0.500;MQ=44.55;MQRankSum=-0.215;QD=25.67;ReadPosRankSum=-0.593;SOR=0.578	GT:AD:DP:GQ:PL	0/1:20,39:59:99:1552,0,664
3R	30935430	.	C	T	1536.77	.	AC=1;AF=0.500;AN=2;BaseQRankSum=-0.580;ClippingRankSum=0.000;DP=65;ExcessHet=3.0103;FS=0.000;MLEAC=1;MLEAF=0.500;MQ=44.58;MQRankSum=0.370;QD=23.64;ReadPosRankSum=0.211;SOR=0.620	GT:AD:DP:GQ:PL	0/1:24,41:65:99:1565,0,817
3R	30935449	.	G	A	1415.77	.	AC=1;AF=0.500;AN=2;BaseQRankSum=0.997;ClippingRankSum=0.000;DP=62;ExcessHet=3.0103;FS=0.997;MLEAC=1;MLEAF=0.500;MQ=44.90;MQRankSum=1.200;QD=22.83;ReadPosRankSum=-0.007;SOR=0.497	GT:AD:DP:GQ:PL	0/1:25,37:62:99:1444,0,836
3R	30935491	.	C	T	698.77	.	AC=1;AF=0.500;AN=2;BaseQRankSum=0.171;ClippingRankSum=0.000;DP=58;ExcessHet=3.0103;FS=0.000;MLEAC=1;MLEAF=0.500;MQ=45.00;MQRankSum=1.596;QD=12.05;ReadPosRankSum=-1.605;SOR=0.676	GT:AD:DP:GQ:PL	0/1:25,33:58:99:727,0,446
3R	30936240	.	T	C	565.77	.	AC=1;AF=0.500;AN=2;BaseQRankSum=-1.567;ClippingRankSum=0.000;DP=41;ExcessHet=3.0103;FS=1.376;MLEAC=1;MLEAF=0.500;MQ=44.00;MQRankSum=0.000;QD=14.14;ReadPosRankSum=0.719;SOR=1.179	GT:AD:DP:GQ:PL	0/1:12,28:40:99:594,0,198
3R	30936332	.	T	G	561.77	.	AC=1;AF=0.500;AN=2;BaseQRankSum=0.372;ClippingRankSum=0.000;DP=36;ExcessHet=3.0103;FS=8.931;MLEAC=1;MLEAF=0.500;MQ=43.89;MQRankSum=-0.782;QD=15.60;ReadPosRankSum=-0.793;SOR=0.504	GT:AD:DP:GQ:PL	0/1:9,27:36:99:590,0,118
3R	30936365	.	T	G	977.77	.	AC=1;AF=0.500;AN=2;BaseQRankSum=0.606;ClippingRankSum=0.000;DP=38;ExcessHet=3.0103;FS=2.996;MLEAC=1;MLEAF=0.500;MQ=43.90;MQRankSum=-0.994;QD=25.73;ReadPosRankSum=1.074;SOR=1.058	GT:AD:DP:GQ:PL	0/1:13,25:38:99:1006,0,575
3R	30936366	.	G	A	977.77	.	AC=1;AF=0.500;AN=2;BaseQRankSum=-0.240;ClippingRankSum=0.000;DP=39;ExcessHet=3.0103;FS=1.322;MLEAC=1;MLEAF=0.500;MQ=43.90;MQRankSum=-1.034;QD=25.07;ReadPosRankSum=1.313;SOR=1.136	GT:AD:DP:GQ:PL	0/1:14,25:39:99:1006,0,575
3R	30936372	.	T	C	1003.77	.	AC=1;AF=0.500;AN=2;BaseQRankSum=0.565;ClippingRankSum=0.000;DP=37;ExcessHet=3.0103;FS=0.000;MLEAC=1;MLEAF=0.500;MQ=43.89;MQRankSum=-0.952;QD=27.13;ReadPosRankSum=0.358;SOR=0.941	GT:AD:DP:GQ:PL	0/1:12,25:37:99:1032,0,572
3R	30936399	.	C	T	1051.77	.	AC=1;AF=0.500;AN=2;BaseQRankSum=1.001;ClippingRankSum=0.000;DP=39;ExcessHet=3.0103;FS=1.366;MLEAC=1;MLEAF=0.500;MQ=43.90;MQRankSum=-0.916;QD=26.97;ReadPosRankSum=-1.448;SOR=1.101	GT:AD:DP:GQ:PL	0/1:12,27:39:99:1080,0,518
3R	30936401	.	A	G	1051.77	.	AC=1;AF=0.500;AN=2;BaseQRankSum=-1.340;ClippingRankSum=0.000;DP=40;ExcessHet=3.0103;FS=1.283;MLEAC=1;MLEAF=0.500;MQ=43.90;MQRankSum=-1.014;QD=26.29;ReadPosRankSum=-0.529;SOR=1.022	GT:AD:DP:GQ:PL	0/1:14,26:40:99:1080,0,518
3R	30936435	.	T	C	536.77	.	AC=1;AF=0.500;AN=2;BaseQRankSum=1.898;ClippingRankSum=0.000;DP=41;ExcessHet=3.0103;FS=6.816;MLEAC=1;MLEAF=0.500;MQ=43.95;MQRankSum=-0.750;QD=13.09;ReadPosRankSum=-0.116;SOR=0.925	GT:AD:DP:GQ:PL	0/1:16,25:41:99:565,0,286
3R	30936590	.	T	C	586.77	.	AC=1;AF=0.500;AN=2;BaseQRankSum=-1.896;ClippingRankSum=0.000;DP=50;ExcessHet=3.0103;FS=5.768;MLEAC=1;MLEAF=0.500;MQ=44.00;MQRankSum=0.000;QD=11.74;ReadPosRankSum=0.163;SOR=0.635	GT:AD:DP:GQ:PL	0/1:21,29:50:99:615,0,379
3R	30936602	.	A	C	678.77	.	AC=1;AF=0.500;AN=2;BaseQRankSum=-2.626;ClippingRankSum=0.000;DP=55;ExcessHet=3.0103;FS=5.825;MLEAC=1;MLEAF=0.500;MQ=44.00;MQRankSum=0.000;QD=12.34;ReadPosRankSum=0.237;SOR=0.537	GT:AD:DP:GQ:PL	0/1:20,35:55:99:707,0,382
3R	30936622	.	G	T	1480.77	.	AC=1;AF=0.500;AN=2;BaseQRankSum=-0.926;ClippingRankSum=0.000;DP=55;ExcessHet=3.0103;FS=2.409;MLEAC=1;MLEAF=0.500;MQ=44.00;MQRankSum=0.000;QD=26.92;ReadPosRankSum=-0.120;SOR=0.425	GT:AD:DP:GQ:PL	0/1:17,38:55:99:1509,0,697
3R	30936623	.	T	A	1480.77	.	AC=1;AF=0.500;AN=2;BaseQRankSum=-2.694;ClippingRankSum=0.000;DP=56;ExcessHet=3.0103;FS=1.124;MLEAC=1;MLEAF=0.500;MQ=44.00;MQRankSum=0.000;QD=26.44;ReadPosRankSum=-0.285;SOR=0.459	GT:AD:DP:GQ:PL	0/1:17,39:56:99:1509,0,697
3R	30936743	.	G	T	605.77	.	AC=1;AF=0.500;AN=2;BaseQRankSum=-0.321;ClippingRankSum=0.000;DP=41;ExcessHet=3.0103;FS=1.242;MLEAC=1;MLEAF=0.500;MQ=43.95;MQRankSum=-0.709;QD=14.77;ReadPosRankSum=0.512;SOR=0.752	GT:AD:DP:GQ:PL	0/1:15,26:41:99:634,0,274
3R	30936883	.	A	G	538.77	.	AC=1;AF=0.500;AN=2;BaseQRankSum=-0.762;ClippingRankSum=0.000;DP=44;ExcessHet=3.0103;FS=8.957;MLEAC=1;MLEAF=0.500;MQ=43.89;MQRankSum=-1.157;QD=12.24;ReadPosRankSum=0.999;SOR=1.634	GT:AD:DP:GQ:PL	0/1:18,26:44:99:567,0,342
3R	30937010	.	C	G	1181.77	.	AC=1;AF=0.500;AN=2;BaseQRankSum=0.062;ClippingRankSum=0.000;DP=50;ExcessHet=3.0103;FS=1.157;MLEAC=1;MLEAF=0.500;MQ=43.82;MQRankSum=-1.594;QD=23.64;ReadPosRankSum=0.147;SOR=1.002	GT:AD:DP:GQ:PL	0/1:19,31:50:99:1210,0,992
3R	30937016	.	T	C	1150.77	.	AC=1;AF=0.500;AN=2;BaseQRankSum=-1.625;ClippingRankSum=0.000;DP=47;ExcessHet=3.0103;FS=0.000;MLEAC=1;MLEAF=0.500;MQ=43.81;MQRankSum=-1.606;QD=24.48;ReadPosRankSum=0.168;SOR=0.616	GT:AD:DP:GQ:PL	0/1:18,29:47:99:1179,0,968
3R	30937022	.	A	G	1161.77	.	AC=1;AF=0.500;AN=2;BaseQRankSum=0.509;ClippingRankSum=0.000;DP=48;ExcessHet=3.0103;FS=0.000;MLEAC=1;MLEAF=0.500;MQ=43.82;MQRankSum=-1.507;QD=24.20;ReadPosRankSum=-0.315;SOR=0.773	GT:AD:DP:GQ:PL	0/1:17,31:48:99:1190,0,948
3R	30937061	.	G	A	688.77	.	AC=1;AF=0.500;AN=2;BaseQRankSum=0.012;ClippingRankSum=0.000;DP=48;ExcessHet=3.0103;FS=0.000;MLEAC=1;MLEAF=0.500;MQ=43.63;MQRankSum=-1.979;QD=14.35;ReadPosRankSum=-1.146;SOR=0.818	GT:AD:DP:GQ:PL	0/1:16,32:48:99:717,0,283
3R	30937166	.	A	C	773.77	.	AC=1;AF=0.500;AN=2;BaseQRankSum=-2.127;ClippingRankSum=0.000;DP=56;ExcessHet=3.0103;FS=1.075;MLEAC=1;MLEAF=0.500;MQ=43.14;MQRankSum=-3.584;QD=13.82;ReadPosRankSum=0.833;SOR=0.452	GT:AD:DP:GQ:PL	0/1:21,35:56:99:802,0,435
3R	30937239	.	T	G	667.77	.	AC=1;AF=0.500;AN=2;BaseQRankSum=2.265;ClippingRankSum=0.000;DP=50;ExcessHet=3.0103;FS=2.495;MLEAC=1;MLEAF=0.500;MQ=42.39;MQRankSum=-4.622;QD=13.36;ReadPosRankSum=-0.641;SOR=0.981	GT:AD:DP:GQ:PL	0/1:19,31:50:99:696,0,358
3R	30937270	.	T	G	1203.77	.	AC=1;AF=0.500;AN=2;BaseQRankSum=-1.799;ClippingRankSum=0.000;DP=54;ExcessHet=3.0103;FS=0.000;MLEAC=1;MLEAF=0.500;MQ=42.01;MQRankSum=-6.040;QD=22.29;ReadPosRankSum=0.035;SOR=0.759	GT:AD:DP:GQ:PL	0/1:23,31:54:99:1232,0,845
3R	30937271	.	G	GA	1236.73	.	AC=1;AF=0.500;AN=2;BaseQRankSum=-1.477;ClippingRankSum=0.000;DP=54;ExcessHet=3.0103;FS=0.000;MLEAC=1;MLEAF=0.500;MQ=42.01;MQRankSum=-6.040;QD=22.90;ReadPosRankSum=0.184;SOR=0.759	GT:AD:DP:GQ:PL	0/1:23,31:54:99:1274,0,842
3R	30937276	.	A	ATATT	1368.73	.	AC=1;AF=0.500;AN=2;BaseQRankSum=0.009;ClippingRankSum=0.000;DP=56;ExcessHet=3.0103;FS=1.054;MLEAC=1;MLEAF=0.500;MQ=41.86;MQRankSum=-6.038;QD=24.44;ReadPosRankSum=-1.245;SOR=0.506	GT:AD:DP:GQ:PL	0/1:21,35:56:99:1406,0,776
3R	30937278	.	A	T	1377.77	.	AC=1;AF=0.500;AN=2;BaseQRankSum=-1.077;ClippingRankSum=0.000;DP=55;ExcessHet=3.0103;FS=1.070;MLEAC=1;MLEAF=0.500;MQ=41.88;MQRankSum=-5.990;QD=25.05;ReadPosRankSum=-1.171;SOR=0.465	GT:AD:DP:GQ:PL	0/1:21,34:55:99:1406,0,776
3R	30937329	.	C	CCAAAAGTA	1353.73	.	AC=1;AF=0.500;AN=2;BaseQRankSum=1.648;ClippingRankSum=0.000;DP=62;ExcessHet=3.0103;FS=2.199;MLEAC=1;MLEAF=0.500;MQ=41.65;MQRankSum=-6.833;QD=22.19;ReadPosRankSum=1.036;SOR=1.148	GT:AD:DP:GQ:PL	0/1:26,35:61:99:1391,0,985
3R	30937331	.	T	C	1356.77	.	AC=1;AF=0.500;AN=2;BaseQRankSum=1.962;ClippingRankSum=0.000;DP=60;ExcessHet=3.0103;FS=2.198;MLEAC=1;MLEAF=0.500;MQ=41.57;MQRankSum=-6.973;QD=22.61;ReadPosRankSum=1.052;SOR=1.085	GT:AD:DP:GQ:PL	0/1:26,34:60:99:1385,0,1069
3R	30937346	.	A	G	1320.77	.	AC=1;AF=0.500;AN=2;BaseQRankSum=-1.188;ClippingRankSum=0.000;DP=59;ExcessHet=3.0103;FS=7.082;MLEAC=1;MLEAF=0.500;MQ=41.48;MQRankSum=-6.933;QD=22.39;ReadPosRankSum=0.061;SOR=1.034	GT:AD:DP:GQ:PL	0/1:26,33:59:99:1349,0,989
3R	30937347	.	A	T	1320.77	.	AC=1;AF=0.500;AN=2;BaseQRankSum=-1.621;ClippingRankSum=0.000;DP=57;ExcessHet=3.0103;FS=7.241;MLEAC=1;MLEAF=0.500;MQ=41.56;MQRankSum=-6.874;QD=23.17;ReadPosRankSum=0.441;SOR=1.075	GT:AD:DP:GQ:PL	0/1:26,31:57:99:1349,0,989
3R	30937362	.	A	C	987.77	.	AC=1;AF=0.500;AN=2;BaseQRankSum=1.098;ClippingRankSum=0.000;DP=50;ExcessHet=3.0103;FS=10.841;MLEAC=1;MLEAF=0.500;MQ=41.77;MQRankSum=-6.518;QD=19.76;ReadPosRankSum=-0.010;SOR=1.944	GT:AD:DP:GQ:PL	0/1:24,26:50:99:1016,0,971
3R	30937368	.	A	T	984.77	.	AC=1;AF=0.500;AN=2;BaseQRankSum=2.790;ClippingRankSum=0.000;DP=51;ExcessHet=3.0103;FS=13.491;MLEAC=1;MLEAF=0.500;MQ=41.71;MQRankSum=-6.610;QD=19.31;ReadPosRankSum=-0.179;SOR=2.289	GT:AD:DP:GQ:PL	0/1:25,26:51:99:1013,0,1013
3R	30937372	.	G	T	1068.77	.	AC=1;AF=0.500;AN=2;BaseQRankSum=2.046;ClippingRankSum=0.000;DP=52;ExcessHet=3.0103;FS=10.821;MLEAC=1;MLEAF=0.500;MQ=41.75;MQRankSum=-6.700;QD=20.55;ReadPosRankSum=-0.430;SOR=2.303	GT:AD:DP:GQ:PL	0/1:26,26:52:99:1097,0,1007
3R	30937384	.	AC	A	936.73	.	AC=1;AF=0.500;AN=2;BaseQRankSum=0.365;ClippingRankSum=0.000;DP=49;ExcessHet=3.0103;FS=14.230;MLEAC=1;MLEAF=0.500;MQ=41.64;MQRankSum=-6.496;QD=19.12;ReadPosRankSum=-1.932;SOR=2.483	GT:AD:DP:GQ:PL	0/1:25,24:49:99:974,0,974
3R	30937399	.	G	A	945.77	.	AC=1;AF=0.500;AN=2;BaseQRankSum=-1.258;ClippingRankSum=0.000;DP=50;ExcessHet=3.0103;FS=11.012;MLEAC=1;MLEAF=0.500;MQ=41.58;MQRankSum=-6.517;QD=18.92;ReadPosRankSum=-2.786;SOR=2.200	GT:AD:DP:GQ:PL	0/1:25,25:50:99:974,0,974
3R	30937401	.	TTTCGG	T	933.73	.	AC=1;AF=0.500;AN=2;BaseQRankSum=0.332;ClippingRankSum=0.000;DP=51;ExcessHet=3.0103;FS=10.821;MLEAC=1;MLEAF=0.500;MQ=41.63;MQRankSum=-6.609;QD=18.31;ReadPosRankSum=-2.749;SOR=2.215	GT:AD:DP:GQ:PL	0/1:26,25:51:99:971,0,1016
3R	30937439	.	A	G	667.77	.	AC=1;AF=0.500;AN=2;BaseQRankSum=-1.153;ClippingRankSum=0.000;DP=43;ExcessHet=3.0103;FS=6.511;MLEAC=1;MLEAF=0.500;MQ=43.04;MQRankSum=-4.006;QD=15.53;ReadPosRankSum=-1.012;SOR=1.303	GT:AD:DP:GQ:PL	0/1:23,20:43:99:696,0,913
3R	30937451	.	G	GGAATGGA	757.73	.	AC=1;AF=0.500;AN=2;BaseQRankSum=-0.262;ClippingRankSum=0.000;DP=46;ExcessHet=3.0103;FS=2.561;MLEAC=1;MLEAF=0.500;MQ=43.87;MQRankSum=-2.430;QD=16.47;ReadPosRankSum=-0.740;SOR=0.846	GT:AD:DP:GQ:PL	0/1:25,21:46:99:795,0,932
3R	30937501	.	C	G	1048.77	.	AC=1;AF=0.500;AN=2;BaseQRankSum=-1.168;ClippingRankSum=0.000;DP=46;ExcessHet=3.0103;FS=2.597;MLEAC=1;MLEAF=0.500;MQ=44.15;MQRankSum=-1.213;QD=22.80;ReadPosRankSum=0.852;SOR=0.731	GT:AD:DP:GQ:PL	0/1:19,27:46:99:1077,0,1411
3R	30937508	.	C	T	1045.77	.	AC=1;AF=0.500;AN=2;BaseQRankSum=2.076;ClippingRankSum=0.000;DP=47;ExcessHet=3.0103;FS=4.201;MLEAC=1;MLEAF=0.500;MQ=44.15;MQRankSum=-1.240;QD=22.25;ReadPosRankSum=1.815;SOR=0.690	GT:AD:DP:GQ:PL	0/1:20,27:47:99:1074,0,1457
3R	30937509	.	A	G	1045.77	.	AC=1;AF=0.500;AN=2;BaseQRankSum=-0.938;ClippingRankSum=0.000;DP=47;ExcessHet=3.0103;FS=4.201;MLEAC=1;MLEAF=0.500;MQ=44.15;MQRankSum=-1.240;QD=22.25;ReadPosRankSum=1.446;SOR=0.690	GT:AD:DP:GQ:PL	0/1:20,27:47:99:1074,0,1457
3R	30937760	.	C	A	1054.77	.	AC=1;AF=0.500;AN=2;BaseQRankSum=2.482;ClippingRankSum=0.000;DP=43;ExcessHet=3.0103;FS=11.692;MLEAC=1;MLEAF=0.500;MQ=44.15;MQRankSum=-0.450;QD=24.53;ReadPosRankSum=1.407;SOR=1.275	GT:AD:DP:GQ:PL	0/1:17,26:43:99:1083,0,2526
3R	30937764	.	T	C	1138.77	.	AC=1;AF=0.500;AN=2;BaseQRankSum=1.209;ClippingRankSum=0.000;DP=44;ExcessHet=3.0103;FS=9.171;MLEAC=1;MLEAF=0.500;MQ=44.14;MQRankSum=-0.441;QD=25.88;ReadPosRankSum=1.086;SOR=1.105	GT:AD:DP:GQ:PL	0/1:17,27:44:99:1167,0,2520
3R	30937772	.	T	C	1173.77	.	AC=1;AF=0.500;AN=2;BaseQRankSum=1.134;ClippingRankSum=0.000;DP=48;ExcessHet=3.0103;FS=8.602;MLEAC=1;MLEAF=0.500;MQ=44.46;MQRankSum=0.890;QD=24.45;ReadPosRankSum=1.098;SOR=1.170	GT:AD:DP:GQ:PL	0/1:18,30:48:99:1202,0,2694
3R	30937775	.	C	CT	1164.73	.	AC=1;AF=0.500;AN=2;BaseQRankSum=0.795;ClippingRankSum=0.000;DP=49;ExcessHet=3.0103;FS=6.230;MLEAC=1;MLEAF=0.500;MQ=44.45;MQRankSum=0.883;QD=23.77;ReadPosRankSum=1.417;SOR=1.206	GT:AD:DP:GQ:PL	0/1:19,30:49:99:1202,0,2694
3R	30937777	.	C	A	1199.77	.	AC=1;AF=0.500;AN=2;BaseQRankSum=1.770;ClippingRankSum=0.000;DP=49;ExcessHet=3.0103;FS=6.230;MLEAC=1;MLEAF=0.500;MQ=44.45;MQRankSum=0.883;QD=24.49;ReadPosRankSum=1.366;SOR=1.206	GT:AD:DP:GQ:PL	0/1:19,30:49:99:1228,0,2691
3R	30937781	.	A	T	1157.77	.	AC=1;AF=0.500;AN=2;BaseQRankSum=1.304;ClippingRankSum=0.000;DP=47;ExcessHet=3.0103;FS=4.417;MLEAC=1;MLEAF=0.500;MQ=44.43;MQRankSum=0.554;QD=24.63;ReadPosRankSum=0.986;SOR=1.278	GT:AD:DP:GQ:PL	0/1:17,30:47:99:1186,0,2694
3R	30937890	.	C	T	560.77	.	AC=1;AF=0.500;AN=2;BaseQRankSum=0.063;ClippingRankSum=0.000;DP=40;ExcessHet=3.0103;FS=0.000;MLEAC=1;MLEAF=0.500;MQ=44.16;MQRankSum=1.341;QD=14.38;ReadPosRankSum=0.469;SOR=0.582	GT:AD:DP:GQ:PL	0/1:13,26:39:99:589,0,242
3R	30937904	.	G	T	551.77	.	AC=1;AF=0.500;AN=2;BaseQRankSum=-0.759;ClippingRankSum=0.000;DP=41;ExcessHet=3.0103;FS=1.316;MLEAC=1;MLEAF=0.500;MQ=43.98;MQRankSum=0.589;QD=13.79;ReadPosRankSum=0.000;SOR=0.392	GT:AD:DP:GQ:PL	0/1:14,26:40:99:580,0,280
3R	30938130	.	C	T	847.77	.	AC=1;AF=0.500;AN=2;BaseQRankSum=0.569;ClippingRankSum=0.000;DP=65;ExcessHet=3.0103;FS=0.000;MLEAC=1;MLEAF=0.500;MQ=43.70;MQRankSum=-2.471;QD=13.25;ReadPosRankSum=-1.812;SOR=0.612	GT:AD:DP:GQ:PL	0/1:24,40:64:99:876,0,421
3R	30938218	.	T	C	771.77	.	AC=1;AF=0.500;AN=2;BaseQRankSum=-2.594;ClippingRankSum=0.000;DP=65;ExcessHet=3.0103;FS=0.000;MLEAC=1;MLEAF=0.500;MQ=43.43;MQRankSum=-3.464;QD=11.87;ReadPosRankSum=-0.557;SOR=0.746	GT:AD:DP:GQ:PL	0/1:28,37:65:99:800,0,585
3R	30938235	.	G	GAAGAATTCGCAATGC	1500.73	.	AC=1;AF=0.500;AN=2;BaseQRankSum=-0.607;ClippingRankSum=0.000;DP=61;ExcessHet=3.0103;FS=5.205;MLEAC=1;MLEAF=0.500;MQ=43.40;MQRankSum=-3.575;QD=24.60;ReadPosRankSum=-1.024;SOR=0.484	GT:AD:DP:GQ:PL	0/1:27,34:61:99:1538,0,1631
3R	30938347	.	A	T	885.77	.	AC=1;AF=0.500;AN=2;BaseQRankSum=1.041;ClippingRankSum=0.000;DP=64;ExcessHet=3.0103;FS=5.157;MLEAC=1;MLEAF=0.500;MQ=43.82;MQRankSum=-1.964;QD=13.84;ReadPosRankSum=-0.286;SOR=0.470	GT:AD:DP:GQ:PL	0/1:24,40:64:99:914,0,464
3R	30938396	.	G	C	814.77	.	AC=1;AF=0.500;AN=2;BaseQRankSum=1.611;ClippingRankSum=0.000;DP=54;ExcessHet=3.0103;FS=1.094;MLEAC=1;MLEAF=0.500;MQ=43.85;MQRankSum=-1.436;QD=15.09;ReadPosRankSum=-0.424;SOR=0.512	GT:AD:DP:GQ:PL	0/1:18,36:54:99:843,0,322
3R	30938491	.	G	T	963.77	.	AC=1;AF=0.500;AN=2;BaseQRankSum=0.673;ClippingRankSum=0.000;DP=64;ExcessHet=3.0103;FS=2.270;MLEAC=1;MLEAF=0.500;MQ=43.88;MQRankSum=-1.181;QD=15.30;ReadPosRankSum=0.213;SOR=0.421	GT:AD:DP:GQ:PL	0/1:20,43:63:99:992,0,328
3R	30938721	.	T	A	673.77	.	AC=1;AF=0.500;AN=2;BaseQRankSum=-1.846;ClippingRankSum=0.000;DP=48;ExcessHet=3.0103;FS=2.554;MLEAC=1;MLEAF=0.500;MQ=44.00;MQRankSum=0.000;QD=14.04;ReadPosRankSum=0.904;SOR=0.399	GT:AD:DP:GQ:PL	0/1:17,31:48:99:702,0,310
3R	30938732	.	A	C	551.77	.	AC=1;AF=0.500;AN=2;BaseQRankSum=0.372;ClippingRankSum=0.000;DP=43;ExcessHet=3.0103;FS=0.000;MLEAC=1;MLEAF=0.500;MQ=44.00;MQRankSum=0.000;QD=12.83;ReadPosRankSum=0.891;SOR=0.892	GT:AD:DP:GQ:PL	0/1:17,26:43:99:580,0,325
3R	30938792	.	G	A	589.77	.	AC=1;AF=0.500;AN=2;BaseQRankSum=1.337;ClippingRankSum=0.000;DP=52;ExcessHet=3.0103;FS=0.000;MLEAC=1;MLEAF=0.500;MQ=43.64;MQRankSum=0.179;QD=11.34;ReadPosRankSum=0.405;SOR=0.647	GT:AD:DP:GQ:PL	0/1:23,29:52:99:618,0,451
3R	30939056	.	T	C	600.77	.	AC=1;AF=0.500;AN=2;BaseQRankSum=0.764;ClippingRankSum=0.000;DP=53;ExcessHet=3.0103;FS=5.796;MLEAC=1;MLEAF=0.500;MQ=43.93;MQRankSum=-1.148;QD=11.55;ReadPosRankSum=0.388;SOR=1.362	GT:AD:DP:GQ:PL	0/1:21,31:52:99:629,0,387
3R	30939132	.	T	C	459.77	.	AC=1;AF=0.500;AN=2;BaseQRankSum=0.373;ClippingRankSum=0.000;DP=48;ExcessHet=3.0103;FS=2.488;MLEAC=1;MLEAF=0.500;MQ=43.92;MQRankSum=-1.400;QD=9.58;ReadPosRankSum=1.191;SOR=0.641	GT:AD:DP:GQ:PL	0/1:24,24:48:99:488,0,463
3R	30939356	.	C	G	1114.77	.	AC=1;AF=0.500;AN=2;BaseQRankSum=1.923;ClippingRankSum=0.000;DP=54;ExcessHet=3.0103;FS=2.334;MLEAC=1;MLEAF=0.500;MQ=44.00;MQRankSum=0.000;QD=20.64;ReadPosRankSum=0.011;SOR=0.870	GT:AD:DP:GQ:PL	0/1:24,30:54:99:1143,0,1434
3R	30939368	.	C	A	1120.77	.	AC=1;AF=0.500;AN=2;BaseQRankSum=-1.219;ClippingRankSum=0.000;DP=52;ExcessHet=3.0103;FS=5.792;MLEAC=1;MLEAF=0.500;MQ=44.00;MQRankSum=0.000;QD=21.55;ReadPosRankSum=0.343;SOR=1.139	GT:AD:DP:GQ:PL	0/1:23,29:52:99:1149,0,1445
3R	30939369	.	A	T	1120.77	.	AC=1;AF=0.500;AN=2;BaseQRankSum=-2.195;ClippingRankSum=0.000;DP=53;ExcessHet=3.0103;FS=5.598;MLEAC=1;MLEAF=0.500;MQ=44.00;MQRankSum=0.000;QD=21.15;ReadPosRankSum=0.053;SOR=1.013	GT:AD:DP:GQ:PL	0/1:23,30:53:99:1149,0,1445
3R	30940558	.	A	G	511.77	.	AC=1;AF=0.500;AN=2;BaseQRankSum=-0.542;ClippingRankSum=0.000;DP=29;ExcessHet=3.0103;FS=0.000;MLEAC=1;MLEAF=0.500;MQ=43.93;MQRankSum=-1.040;QD=17.65;ReadPosRankSum=0.619;SOR=0.963	GT:AD:DP:GQ:PL	0/1:16,13:29:99:540,0,1205
3R	30940561	.	G	A	511.77	.	AC=1;AF=0.500;AN=2;BaseQRankSum=-1.526;ClippingRankSum=0.000;DP=30;ExcessHet=3.0103;FS=1.494;MLEAC=1;MLEAF=0.500;MQ=43.93;MQRankSum=-1.002;QD=17.06;ReadPosRankSum=0.051;SOR=1.085	GT:AD:DP:GQ:PL	0/1:16,14:30:99:540,0,1205
3R	30940563	.	A	C	511.77	.	AC=1;AF=0.500;AN=2;BaseQRankSum=-0.620;ClippingRankSum=0.000;DP=30;ExcessHet=3.0103;FS=1.494;MLEAC=1;MLEAF=0.500;MQ=43.93;MQRankSum=-1.002;QD=17.06;ReadPosRankSum=0.128;SOR=1.085	GT:AD:DP:GQ:PL	0/1:16,14:30:99:540,0,1205
3R	30940891	.	C	T	463.77	.	AC=1;AF=0.500;AN=2;BaseQRankSum=-0.926;ClippingRankSum=0.000;DP=34;ExcessHet=3.0103;FS=5.278;MLEAC=1;MLEAF=0.500;MQ=44.00;MQRankSum=0.000;QD=13.64;ReadPosRankSum=-2.134;SOR=0.534	GT:AD:DP:GQ:PL	0/1:12,22:34:99:492,0,238
3R	30940969	.	T	C	467.77	.	AC=1;AF=0.500;AN=2;BaseQRankSum=1.124;ClippingRankSum=0.000;DP=46;ExcessHet=3.0103;FS=4.246;MLEAC=1;MLEAF=0.500;MQ=43.32;MQRankSum=1.461;QD=10.17;ReadPosRankSum=0.512;SOR=1.053	GT:AD:DP:GQ:PL	0/1:23,23:46:99:496,0,475
3R	30941111	.	T	A	790.77	.	AC=1;AF=0.500;AN=2;BaseQRankSum=0.515;ClippingRankSum=0.000;DP=57;ExcessHet=3.0103;FS=2.338;MLEAC=1;MLEAF=0.500;MQ=44.00;MQRankSum=0.000;QD=13.87;ReadPosRankSum=-2.050;SOR=1.051	GT:AD:DP:GQ:PL	0/1:19,38:57:99:819,0,345
3R	30941217	.	C	G	814.77	.	AC=1;AF=0.500;AN=2;BaseQRankSum=-0.167;ClippingRankSum=0.000;DP=62;ExcessHet=3.0103;FS=2.193;MLEAC=1;MLEAF=0.500;MQ=43.91;MQRankSum=1.947;QD=13.14;ReadPosRankSum=2.390;SOR=1.022	GT:AD:DP:GQ:PL	0/1:22,40:62:99:843,0,397
3R	30941244	.	C	T	778.77	.	AC=1;AF=0.500;AN=2;BaseQRankSum=1.641;ClippingRankSum=0.000;DP=54;ExcessHet=3.0103;FS=2.415;MLEAC=1;MLEAF=0.500;MQ=43.89;MQRankSum=1.965;QD=14.42;ReadPosRankSum=-1.045;SOR=0.936	GT:AD:DP:GQ:PL	0/1:19,35:54:99:807,0,334
3R	30941625	.	A	T	462.77	.	AC=1;AF=0.500;AN=2;BaseQRankSum=1.154;ClippingRankSum=0.000;DP=42;ExcessHet=3.0103;FS=0.000;MLEAC=1;MLEAF=0.500;MQ=43.95;MQRankSum=1.096;QD=11.02;ReadPosRankSum=-0.330;SOR=0.627	GT:AD:DP:GQ:PL	0/1:20,22:42:99:491,0,427
3R	30941767	.	T	TGGCC	1027.73	.	AC=1;AF=0.500;AN=2;BaseQRankSum=-0.021;ClippingRankSum=0.000;DP=35;ExcessHet=3.0103;FS=9.500;MLEAC=1;MLEAF=0.500;MQ=43.94;MQRankSum=-0.523;QD=29.36;ReadPosRankSum=0.416;SOR=1.565	GT:AD:DP:GQ:PL	0/1:9,26:35:99:1065,0,410
3R	30941778	.	C	T	599.77	.	AC=1;AF=0.500;AN=2;BaseQRankSum=1.116;ClippingRankSum=0.000;DP=38;ExcessHet=3.0103;FS=5.458;MLEAC=1;MLEAF=0.500;MQ=43.95;MQRankSum=-0.580;QD=15.78;ReadPosRankSum=0.516;SOR=1.469	GT:AD:DP:GQ:PL	0/1:11,27:38:99:628,0,171
3R	30942048	.	GTA	G	996.73	.	AC=1;AF=0.500;AN=2;BaseQRankSum=-0.407;ClippingRankSum=0.000;DP=50;ExcessHet=3.0103;FS=4.301;MLEAC=1;MLEAF=0.500;MQ=43.16;MQRankSum=-0.278;QD=20.77;ReadPosRankSum=-0.701;SOR=0.741	GT:AD:DP:GQ:PL	0/1:18,30:48:99:1034,0,582
3R	30942209	.	GCCGCCCA	G	910.73	.	AC=1;AF=0.500;AN=2;BaseQRankSum=0.049;ClippingRankSum=0.000;DP=48;ExcessHet=3.0103;FS=1.192;MLEAC=1;MLEAF=0.500;MQ=43.60;MQRankSum=-1.273;QD=20.70;ReadPosRankSum=-0.440;SOR=1.022	GT:AD:DP:GQ:PL	0/1:20,24:44:99:948,0,1058
3R	30942299	.	C	G	590.77	.	AC=1;AF=0.500;AN=2;BaseQRankSum=0.407;ClippingRankSum=0.000;DP=51;ExcessHet=3.0103;FS=4.310;MLEAC=1;MLEAF=0.500;MQ=43.63;MQRankSum=-1.216;QD=11.58;ReadPosRankSum=-0.514;SOR=1.380	GT:AD:DP:GQ:PL	0/1:22,29:51:99:619,0,457
3R	30942450	.	GTGGGAAAA	G	1024.73	.	AC=1;AF=0.500;AN=2;BaseQRankSum=-1.342;ClippingRankSum=0.000;DP=59;ExcessHet=3.0103;FS=0.000;MLEAC=1;MLEAF=0.500;MQ=43.71;MQRankSum=-0.904;QD=20.09;ReadPosRankSum=-0.293;SOR=0.596	GT:AD:DP:GQ:PL	0/1:24,27:51:99:1062,0,1064
3R	30942525	.	T	A	498.77	.	AC=1;AF=0.500;AN=2;BaseQRankSum=2.032;ClippingRankSum=0.000;DP=40;ExcessHet=3.0103;FS=2.814;MLEAC=1;MLEAF=0.500;MQ=44.00;MQRankSum=0.000;QD=12.79;ReadPosRankSum=-0.609;SOR=0.655	GT:AD:DP:GQ:PL	0/1:17,22:39:99:527,0,348
3R	30942560	.	A	G	489.77	.	AC=1;AF=0.500;AN=2;BaseQRankSum=-0.411;ClippingRankSum=0.000;DP=32;ExcessHet=3.0103;FS=0.000;MLEAC=1;MLEAF=0.500;MQ=44.00;MQRankSum=0.000;QD=15.80;ReadPosRankSum=0.851;SOR=0.859	GT:AD:DP:GQ:PL	0/1:9,22:31:99:518,0,170
3R	30942831	.	T	A	523.77	.	AC=1;AF=0.500;AN=2;BaseQRankSum=2.526;ClippingRankSum=0.000;DP=42;ExcessHet=3.0103;FS=1.263;MLEAC=1;MLEAF=0.500;MQ=44.00;MQRankSum=0.000;QD=12.77;ReadPosRankSum=0.940;SOR=1.136	GT:AD:DP:GQ:PL	0/1:16,25:41:99:552,0,304
3R	30942904	.	A	G	868.77	.	AC=1;AF=0.500;AN=2;BaseQRankSum=0.204;ClippingRankSum=0.000;DP=43;ExcessHet=3.0103;FS=0.000;MLEAC=1;MLEAF=0.500;MQ=44.00;MQRankSum=0.000;QD=20.20;ReadPosRankSum=-1.278;SOR=0.575	GT:AD:DP:GQ:PL	0/1:20,23:43:99:897,0,781
3R	30942911	.	C	T	941.77	.	AC=1;AF=0.500;AN=2;BaseQRankSum=-0.365;ClippingRankSum=0.000;DP=43;ExcessHet=3.0103;FS=1.213;MLEAC=1;MLEAF=0.500;MQ=44.00;MQRankSum=0.000;QD=21.90;ReadPosRankSum=-1.506;SOR=0.416	GT:AD:DP:GQ:PL	0/1:18,25:43:99:970,0,728
3R	30943276	.	T	C	482.77	.	AC=1;AF=0.500;AN=2;BaseQRankSum=-1.174;ClippingRankSum=0.000;DP=40;ExcessHet=3.0103;FS=2.785;MLEAC=1;MLEAF=0.500;MQ=44.00;MQRankSum=0.000;QD=12.07;ReadPosRankSum=0.120;SOR=0.501	GT:AD:DP:GQ:PL	0/1:15,25:40:99:511,0,277
3R	30943316	.	C	G	705.77	.	AC=1;AF=0.500;AN=2;BaseQRankSum=-0.460;ClippingRankSum=0.000;DP=35;ExcessHet=3.0103;FS=0.000;MLEAC=1;MLEAF=0.500;MQ=44.00;MQRankSum=0.000;QD=20.16;ReadPosRankSum=0.655;SOR=0.704	GT:AD:DP:GQ:PL	0/1:15,20:35:99:734,0,602
3R	30943328	.	A	G	712.77	.	AC=1;AF=0.500;AN=2;BaseQRankSum=-1.238;ClippingRankSum=0.000;DP=36;ExcessHet=3.0103;FS=1.321;MLEAC=1;MLEAF=0.500;MQ=44.00;MQRankSum=0.000;QD=19.80;ReadPosRankSum=0.129;SOR=0.986	GT:AD:DP:GQ:PL	0/1:14,22:36:99:741,0,613
3R	30943841	.	T	C	636.77	.	AC=1;AF=0.500;AN=2;BaseQRankSum=-0.654;ClippingRankSum=0.000;DP=51;ExcessHet=3.0103;FS=1.091;MLEAC=1;MLEAF=0.500;MQ=44.00;MQRankSum=0.000;QD=12.49;ReadPosRankSum=-0.287;SOR=0.521	GT:AD:DP:GQ:PL	0/1:21,30:51:99:665,0,403
3R	30944334	.	TA	T	538.73	.	AC=1;AF=0.500;AN=2;BaseQRankSum=-1.005;ClippingRankSum=0.000;DP=58;ExcessHet=3.0103;FS=0.000;MLEAC=1;MLEAF=0.500;MQ=43.97;MQRankSum=-0.964;QD=9.62;ReadPosRankSum=-0.861;SOR=0.567	GT:AD:DP:GQ:PL	0/1:28,28:56:99:576,0,561
3R	30944555	.	CCGGGAAGT	C	1014.73	.	AC=1;AF=0.500;AN=2;BaseQRankSum=0.603;ClippingRankSum=0.000;DP=58;ExcessHet=3.0103;FS=5.672;MLEAC=1;MLEAF=0.500;MQ=43.49;MQRankSum=-1.539;QD=19.15;ReadPosRankSum=-0.174;SOR=1.528	GT:AD:DP:GQ:PL	0/1:26,27:53:99:1052,0,1478
3R	30944571	.	T	C	1027.77	.	AC=1;AF=0.500;AN=2;BaseQRankSum=-0.914;ClippingRankSum=0.000;DP=55;ExcessHet=3.0103;FS=3.786;MLEAC=1;MLEAF=0.500;MQ=43.47;MQRankSum=-1.544;QD=18.69;ReadPosRankSum=-1.426;SOR=1.281	GT:AD:DP:GQ:PL	0/1:27,28:55:99:1056,0,1511
3R	30944600	.	G	C	594.77	.	AC=1;AF=0.500;AN=2;BaseQRankSum=0.751;ClippingRankSum=0.000;DP=50;ExcessHet=3.0103;FS=2.461;MLEAC=1;MLEAF=0.500;MQ=43.51;MQRankSum=-0.587;QD=11.90;ReadPosRankSum=-0.985;SOR=1.014	GT:AD:DP:GQ:PL	0/1:21,29:50:99:623,0,409
3R	30944837	.	T	C	813.77	.	AC=1;AF=0.500;AN=2;BaseQRankSum=-2.377;ClippingRankSum=0.000;DP=59;ExcessHet=3.0103;FS=0.000;MLEAC=1;MLEAF=0.500;MQ=43.34;MQRankSum=-2.821;QD=14.03;ReadPosRankSum=0.650;SOR=0.746	GT:AD:DP:GQ:PL	0/1:19,39:58:99:842,0,349
3R	30944865	.	A	T	1663.77	.	AC=1;AF=0.500;AN=2;BaseQRankSum=0.306;ClippingRankSum=0.000;DP=61;ExcessHet=3.0103;FS=1.044;MLEAC=1;MLEAF=0.500;MQ=43.52;MQRankSum=-2.965;QD=27.27;ReadPosRankSum=-0.280;SOR=0.706	GT:AD:DP:GQ:PL	0/1:19,42:61:99:1692,0,734
3R	30944866	.	A	T	1663.77	.	AC=1;AF=0.500;AN=2;BaseQRankSum=0.462;ClippingRankSum=0.000;DP=61;ExcessHet=3.0103;FS=1.044;MLEAC=1;MLEAF=0.500;MQ=43.52;MQRankSum=-2.965;QD=27.27;ReadPosRankSum=-0.296;SOR=0.706	GT:AD:DP:GQ:PL	0/1:19,42:61:99:1692,0,734
3R	30944876	.	TCATAGTGAATC	T	1562.73	.	AC=1;AF=0.500;AN=2;BaseQRankSum=-2.155;ClippingRankSum=0.000;DP=61;ExcessHet=3.0103;FS=3.752;MLEAC=1;MLEAF=0.500;MQ=43.52;MQRankSum=-3.195;QD=25.62;ReadPosRankSum=0.190;SOR=1.100	GT:AD:DP:GQ:PL	0/1:21,40:61:99:1600,0,907
3R	30944912	.	T	G	822.77	.	AC=1;AF=0.500;AN=2;BaseQRankSum=-0.788;ClippingRankSum=0.000;DP=58;ExcessHet=3.0103;FS=1.050;MLEAC=1;MLEAF=0.500;MQ=43.63;MQRankSum=-2.638;QD=14.19;ReadPosRankSum=-0.172;SOR=0.914	GT:AD:DP:GQ:PL	0/1:20,38:58:99:851,0,386
3R	30944952	.	A	T	1338.77	.	AC=1;AF=0.500;AN=2;BaseQRankSum=-2.695;ClippingRankSum=0.000;DP=54;ExcessHet=3.0103;FS=5.843;MLEAC=1;MLEAF=0.500;MQ=43.82;MQRankSum=-1.766;QD=24.79;ReadPosRankSum=-0.242;SOR=0.892	GT:AD:DP:GQ:PL	0/1:20,34:54:99:1367,0,700
3R	30944960	.	A	C	1341.77	.	AC=1;AF=0.500;AN=2;BaseQRankSum=-3.849;ClippingRankSum=0.000;DP=52;ExcessHet=3.0103;FS=2.433;MLEAC=1;MLEAF=0.500;MQ=43.81;MQRankSum=-1.676;QD=25.80;ReadPosRankSum=-0.683;SOR=1.085	GT:AD:DP:GQ:PL	0/1:18,34:52:99:1370,0,676
3R	30945306	.	A	G	675.77	.	AC=1;AF=0.500;AN=2;BaseQRankSum=0.838;ClippingRankSum=0.000;DP=50;ExcessHet=3.0103;FS=1.210;MLEAC=1;MLEAF=0.500;MQ=43.96;MQRankSum=1.375;QD=13.52;ReadPosRankSum=0.148;SOR=1.079	GT:AD:DP:GQ:PL	0/1:18,32:50:99:704,0,354
3R	30945420	.	C	G	584.77	.	AC=1;AF=0.500;AN=2;BaseQRankSum=-0.158;ClippingRankSum=0.000;DP=45;ExcessHet=3.0103;FS=2.824;MLEAC=1;MLEAF=0.500;MQ=44.00;MQRankSum=0.000;QD=13.29;ReadPosRankSum=0.826;SOR=0.292	GT:AD:DP:GQ:PL	0/1:15,29:44:99:613,0,279
3R	30945541	.	T	C	455.77	.	AC=1;AF=0.500;AN=2;BaseQRankSum=0.755;ClippingRankSum=0.000;DP=42;ExcessHet=3.0103;FS=0.000;MLEAC=1;MLEAF=0.500;MQ=43.91;MQRankSum=1.610;QD=10.85;ReadPosRankSum=0.550;SOR=0.678	GT:AD:DP:GQ:PL	0/1:19,23:42:99:484,0,391
3R	30945784	.	T	C	545.77	.	AC=1;AF=0.500;AN=2;BaseQRankSum=1.837;ClippingRankSum=0.000;DP=48;ExcessHet=3.0103;FS=4.240;MLEAC=1;MLEAF=0.500;MQ=43.94;MQRankSum=0.000;QD=11.86;ReadPosRankSum=0.752;SOR=0.283	GT:AD:DP:GQ:PL	0/1:20,26:46:99:574,0,376
3R	30945988	.	G	A	559.77	.	AC=1;AF=0.500;AN=2;BaseQRankSum=3.216;ClippingRankSum=0.000;DP=39;ExcessHet=3.0103;FS=7.072;MLEAC=1;MLEAF=0.500;MQ=43.28;MQRankSum=-1.577;QD=14.35;ReadPosRankSum=0.812;SOR=1.041	GT:AD:DP:GQ:PL	0/1:13,26:39:99:588,0,228
3R	30946009	.	G	A	659.77	.	AC=1;AF=0.500;AN=2;BaseQRankSum=-0.347;ClippingRankSum=0.000;DP=40;ExcessHet=3.0103;FS=8.152;MLEAC=1;MLEAF=0.500;MQ=43.08;MQRankSum=-1.793;QD=16.49;ReadPosRankSum=0.061;SOR=1.307	GT:AD:DP:GQ:PL	0/1:11,29:40:99:688,0,185
3R	30946051	.	G	C	516.77	.	AC=1;AF=0.500;AN=2;BaseQRankSum=-1.763;ClippingRankSum=0.000;DP=36;ExcessHet=3.0103;FS=3.511;MLEAC=1;MLEAF=0.500;MQ=42.91;MQRankSum=-1.912;QD=14.35;ReadPosRankSum=0.395;SOR=1.638	GT:AD:DP:GQ:PL	0/1:11,25:36:99:545,0,195
3R	30946084	.	C	G	532.77	.	AC=1;AF=0.500;AN=2;BaseQRankSum=0.777;ClippingRankSum=0.000;DP=34;ExcessHet=3.0103;FS=1.763;MLEAC=1;MLEAF=0.500;MQ=42.77;MQRankSum=-3.131;QD=15.67;ReadPosRankSum=-0.132;SOR=1.329	GT:AD:DP:GQ:PL	0/1:10,24:34:99:561,0,183
3R	30946125	.	C	CA	402.73	.	AC=1;AF=0.500;AN=2;BaseQRankSum=0.859;ClippingRankSum=0.000;DP=44;ExcessHet=3.0103;FS=3.211;MLEAC=1;MLEAF=0.500;MQ=42.61;MQRankSum=-3.118;QD=10.33;ReadPosRankSum=0.760;SOR=0.274	GT:AD:DP:GQ:PL	0/1:13,26:39:99:440,0,154
3R	30946210	.	TGTTA	T	1649.73	.	AC=1;AF=0.500;AN=2;BaseQRankSum=0.015;ClippingRankSum=0.000;DP=65;ExcessHet=3.0103;FS=7.266;MLEAC=1;MLEAF=0.500;MQ=41.77;MQRankSum=-5.628;QD=25.78;ReadPosRankSum=-0.637;SOR=0.738	GT:AD:DP:GQ:PL	0/1:22,42:64:99:1687,0,1057
3R	30946217	.	G	C	1658.77	.	AC=1;AF=0.500;AN=2;BaseQRankSum=0.160;ClippingRankSum=0.000;DP=64;ExcessHet=3.0103;FS=7.140;MLEAC=1;MLEAF=0.500;MQ=41.79;MQRankSum=-5.682;QD=25.92;SOR=0.864	GT:AD:DP:GQ:PL	0/1:23,41:64:99:1687,0,1057
3R	30946218	.	GA	G	1637.73	.	AC=1;AF=0.500;AN=2;BaseQRankSum=-0.346;ClippingRankSum=0.000;DP=64;ExcessHet=3.0103;FS=7.140;MLEAC=1;MLEAF=0.500;MQ=41.79;MQRankSum=-5.682;QD=25.59;SOR=0.864	GT:AD:DP:GQ:PL	0/1:23,41:64:99:1675,0,1205
3R	30946222	.	TTG	T	1599.73	.	AC=1;AF=0.500;AN=2;BaseQRankSum=2.038;ClippingRankSum=0.000;DP=69;ExcessHet=3.0103;FS=6.422;MLEAC=1;MLEAF=0.500;MQ=41.95;MQRankSum=-6.132;QD=23.18;ReadPosRankSum=-0.006;SOR=0.922	GT:AD:DP:GQ:PL	0/1:28,41:69:99:1637,0,1237
3R	30946239	.	A	T	823.77	.	AC=1;AF=0.500;AN=2;BaseQRankSum=1.541;ClippingRankSum=0.000;DP=65;ExcessHet=3.0103;FS=11.220;MLEAC=1;MLEAF=0.500;MQ=41.87;MQRankSum=-6.014;QD=12.67;ReadPosRankSum=-1.688;SOR=1.685	GT:AD:DP:GQ:PL	0/1:26,39:65:99:852,0,529
3R	30946269	.	T	G	1347.77	.	AC=1;AF=0.500;AN=2;BaseQRankSum=0.412;ClippingRankSum=0.000;DP=62;ExcessHet=3.0103;FS=6.926;MLEAC=1;MLEAF=0.500;MQ=41.62;MQRankSum=-6.507;QD=21.74;ReadPosRankSum=0.024;SOR=1.547	GT:AD:DP:GQ:PL	0/1:26,36:62:99:1376,0,952
3R	30946282	.	C	T	1449.77	.	AC=1;AF=0.500;AN=2;BaseQRankSum=2.696;ClippingRankSum=0.000;DP=63;ExcessHet=3.0103;FS=2.241;MLEAC=1;MLEAF=0.500;MQ=41.49;MQRankSum=-6.611;QD=23.38;ReadPosRankSum=-1.006;SOR=1.112	GT:AD:DP:GQ:PL	0/1:25,37:62:99:1478,0,938
3R	30946285	.	T	C	1488.77	.	AC=1;AF=0.500;AN=2;BaseQRankSum=0.128;ClippingRankSum=0.000;DP=65;ExcessHet=3.0103;FS=3.610;MLEAC=1;MLEAF=0.500;MQ=41.52;MQRankSum=-6.743;QD=23.26;ReadPosRankSum=-0.791;SOR=1.278	GT:AD:DP:GQ:PL	0/1:26,38:64:99:1517,0,977
3R	30946288	.	C	A	1404.77	.	AC=1;AF=0.500;AN=2;BaseQRankSum=0.218;ClippingRankSum=0.000;DP=61;ExcessHet=3.0103;FS=3.600;MLEAC=1;MLEAF=0.500;MQ=41.40;MQRankSum=-6.876;QD=23.41;ReadPosRankSum=-0.631;SOR=1.202	GT:AD:DP:GQ:PL	0/1:25,35:60:99:1433,0,983
3R	30946294	.	A	T	1194.77	.	AC=1;AF=0.500;AN=2;BaseQRankSum=-2.290;ClippingRankSum=0.000;DP=57;ExcessHet=3.0103;FS=2.293;MLEAC=1;MLEAF=0.500;MQ=41.36;MQRankSum=-6.746;QD=21.34;ReadPosRankSum=-0.100;SOR=1.112	GT:AD:DP:GQ:PL	0/1:25,31:56:99:1223,0,998
3R	30946301	.	A	C	1245.77	.	AC=1;AF=0.500;AN=2;BaseQRankSum=-1.035;ClippingRankSum=0.000;DP=55;ExcessHet=3.0103;FS=0.000;MLEAC=1;MLEAF=0.500;MQ=41.12;MQRankSum=-6.479;QD=23.07;ReadPosRankSum=-1.200;SOR=0.846	GT:AD:DP:GQ:PL	0/1:22,32:54:99:1274,0,869
3R	30946308	.	C	CA	1149.73	.	AC=1;AF=0.500;AN=2;BaseQRankSum=0.436;ClippingRankSum=0.000;DP=54;ExcessHet=3.0103;FS=0.000;MLEAC=1;MLEAF=0.500;MQ=41.25;MQRankSum=-6.492;QD=21.69;ReadPosRankSum=0.259;SOR=0.854	GT:AD:DP:GQ:PL	0/1:24,29:53:99:1187,0,917
3R	30946326	.	A	G	1287.77	.	AC=1;AF=0.500;AN=2;BaseQRankSum=1.571;ClippingRankSum=0.000;DP=54;ExcessHet=3.0103;FS=0.000;MLEAC=1;MLEAF=0.500;MQ=41.05;MQRankSum=-6.498;QD=24.30;ReadPosRankSum=-0.260;SOR=0.703	GT:AD:DP:GQ:PL	0/1:23,30:53:99:1316,0,866
3R	30946327	.	G	GGTA	1278.73	.	AC=1;AF=0.500;AN=2;BaseQRankSum=0.215;ClippingRankSum=0.000;DP=52;ExcessHet=3.0103;FS=0.000;MLEAC=1;MLEAF=0.500;MQ=41.20;MQRankSum=-6.372;QD=25.07;ReadPosRankSum=-0.333;SOR=0.682	GT:AD:DP:GQ:PL	0/1:22,29:51:99:1316,0,866
3R	30946328	.	C	T	1245.77	.	AC=1;AF=0.500;AN=2;BaseQRankSum=2.932;ClippingRankSum=0.000;DP=53;ExcessHet=3.0103;FS=0.000;MLEAC=1;MLEAF=0.500;MQ=40.77;MQRankSum=-6.409;QD=23.96;ReadPosRankSum=-0.491;SOR=0.737	GT:AD:DP:GQ:PL	0/1:22,30:52:99:1274,0,869
3R	30946352	.	A	G	913.77	.	AC=1;AF=0.500;AN=2;BaseQRankSum=1.091;ClippingRankSum=0.000;DP=47;ExcessHet=3.0103;FS=2.622;MLEAC=1;MLEAF=0.500;MQ=41.45;MQRankSum=-6.173;QD=19.86;ReadPosRankSum=1.167;SOR=1.268	GT:AD:DP:GQ:PL	0/1:22,24:46:99:942,0,852
3R	30946353	.	T	G	913.77	.	AC=1;AF=0.500;AN=2;BaseQRankSum=1.216;ClippingRankSum=0.000;DP=44;ExcessHet=3.0103;FS=1.194;MLEAC=1;MLEAF=0.500;MQ=41.41;MQRankSum=-5.961;QD=21.25;ReadPosRankSum=1.471;SOR=0.972	GT:AD:DP:GQ:PL	0/1:21,22:43:99:942,0,852
3R	30946383	.	C	T	616.77	.	AC=1;AF=0.500;AN=2;BaseQRankSum=-1.459;ClippingRankSum=0.000;DP=32;ExcessHet=3.0103;FS=3.192;MLEAC=1;MLEAF=0.500;MQ=41.01;MQRankSum=-4.943;QD=19.90;ReadPosRankSum=0.298;SOR=0.915	GT:AD:DP:GQ:PL	0/1:14,17:31:99:645,0,545
3R	30946388	.	GACAGTATTTTGT	G	571.73	.	AC=1;AF=0.500;AN=2;BaseQRankSum=-0.434;ClippingRankSum=0.000;DP=31;ExcessHet=3.0103;FS=3.315;MLEAC=1;MLEAF=0.500;MQ=41.26;MQRankSum=-4.937;QD=19.06;ReadPosRankSum=1.224;SOR=0.929	GT:AD:DP:GQ:PL	0/1:15,15:30:99:609,0,548
3R	30946434	.	AAGATTTT	A	437.73	.	AC=1;AF=0.500;AN=2;BaseQRankSum=-1.147;ClippingRankSum=0.000;DP=29;ExcessHet=3.0103;FS=8.916;MLEAC=1;MLEAF=0.500;MQ=40.92;MQRankSum=-4.818;QD=15.63;ReadPosRankSum=-1.309;SOR=1.458	GT:AD:DP:GQ:PL	0/1:15,13:28:99:475,0,632
3R	30946446	.	GCTGCCACCCTAAATTATAAGGATA	G	438.73	.	AC=1;AF=0.500;AN=2;BaseQRankSum=-0.990;ClippingRankSum=0.000;DP=30;ExcessHet=3.0103;FS=5.469;MLEAC=1;MLEAF=0.500;MQ=41.39;MQRankSum=-4.705;QD=14.62;ReadPosRankSum=-1.749;SOR=1.363	GT:AD:DP:GQ:PL	0/1:18,12:30:99:476,0,717
3R	30946487	.	T	C	598.77	.	AC=1;AF=0.500;AN=2;BaseQRankSum=1.423;ClippingRankSum=0.000;DP=30;ExcessHet=3.0103;FS=0.000;MLEAC=1;MLEAF=0.500;MQ=41.21;MQRankSum=-4.731;QD=19.96;ReadPosRankSum=-3.637;SOR=0.721	GT:AD:DP:GQ:PL	0/1:15,15:30:99:627,0,582
3R	30946500	.	C	T	658.77	.	AC=1;AF=0.500;AN=2;BaseQRankSum=1.904;ClippingRankSum=0.000;DP=33;ExcessHet=3.0103;FS=0.000;MLEAC=1;MLEAF=0.500;MQ=41.35;MQRankSum=-4.967;QD=19.96;ReadPosRankSum=-2.140;SOR=0.804	GT:AD:DP:GQ:PL	0/1:16,17:33:99:687,0,618
3R	30946507	.	T	C	487.77	.	AC=1;AF=0.500;AN=2;BaseQRankSum=0.699;ClippingRankSum=0.000;DP=31;ExcessHet=3.0103;FS=1.412;MLEAC=1;MLEAF=0.500;MQ=41.80;MQRankSum=-4.885;QD=15.73;ReadPosRankSum=-2.155;SOR=0.901	GT:AD:DP:GQ:PL	0/1:17,14:31:99:516,0,665
3R	30946545	.	C	T	673.77	.	AC=1;AF=0.500;AN=2;BaseQRankSum=-0.809;ClippingRankSum=0.000;DP=36;ExcessHet=3.0103;FS=7.420;MLEAC=1;MLEAF=0.500;MQ=42.43;MQRankSum=-5.040;QD=18.72;ReadPosRankSum=-0.690;SOR=1.359	GT:AD:DP:GQ:PL	0/1:18,18:36:99:702,0,702
3R	30946554	.	C	T	715.77	.	AC=1;AF=0.500;AN=2;BaseQRankSum=1.113;ClippingRankSum=0.000;DP=37;ExcessHet=3.0103;FS=7.125;MLEAC=1;MLEAF=0.500;MQ=42.42;MQRankSum=-5.114;QD=19.35;ReadPosRankSum=0.184;SOR=1.127	GT:AD:DP:GQ:PL	0/1:18,19:37:99:744,0,699
3R	30946577	.	G	A	793.77	.	AC=1;AF=0.500;AN=2;BaseQRankSum=2.740;ClippingRankSum=0.000;DP=40;ExcessHet=3.0103;FS=1.252;MLEAC=1;MLEAF=0.500;MQ=42.30;MQRankSum=-5.343;QD=19.84;ReadPosRankSum=1.097;SOR=1.099	GT:AD:DP:GQ:PL	0/1:19,21:40:99:822,0,777
3R	30946582	.	T	A	793.77	.	AC=1;AF=0.500;AN=2;BaseQRankSum=1.174;ClippingRankSum=0.000;DP=40;ExcessHet=3.0103;FS=2.795;MLEAC=1;MLEAF=0.500;MQ=42.30;MQRankSum=-5.343;QD=19.84;ReadPosRankSum=1.341;SOR=1.177	GT:AD:DP:GQ:PL	0/1:19,21:40:99:822,0,777
3R	30946585	.	C	A	787.77	.	AC=1;AF=0.500;AN=2;BaseQRankSum=2.379;ClippingRankSum=0.000;DP=40;ExcessHet=3.0103;FS=2.795;MLEAC=1;MLEAF=0.500;MQ=42.30;MQRankSum=-5.343;QD=19.69;ReadPosRankSum=1.246;SOR=1.177	GT:AD:DP:GQ:PL	0/1:19,21:40:99:816,0,826
3R	30946594	.	T	C	777.77	.	AC=1;AF=0.500;AN=2;BaseQRankSum=1.990;ClippingRankSum=0.000;DP=40;ExcessHet=3.0103;FS=2.843;MLEAC=1;MLEAF=0.500;MQ=42.49;MQRankSum=-5.125;QD=19.44;ReadPosRankSum=1.192;SOR=1.362	GT:AD:DP:GQ:PL	0/1:19,21:40:99:806,0,683
3R	30946624	.	A	G	866.77	.	AC=1;AF=0.500;AN=2;BaseQRankSum=0.990;ClippingRankSum=0.000;DP=46;ExcessHet=3.0103;FS=2.755;MLEAC=1;MLEAF=0.500;MQ=43.16;MQRankSum=-4.852;QD=18.84;ReadPosRankSum=0.407;SOR=1.371	GT:AD:DP:GQ:PL	0/1:23,23:46:99:895,0,882
3R	30946644	.	G	T	865.77	.	AC=1;AF=0.500;AN=2;BaseQRankSum=2.968;ClippingRankSum=0.000;DP=46;ExcessHet=3.0103;FS=1.253;MLEAC=1;MLEAF=0.500;MQ=43.36;MQRankSum=-4.406;QD=18.82;ReadPosRankSum=-0.692;SOR=1.129	GT:AD:DP:GQ:PL	0/1:23,23:46:99:894,0,921
3R	30946649	.	C	T	907.77	.	AC=1;AF=0.500;AN=2;BaseQRankSum=2.465;ClippingRankSum=0.000;DP=48;ExcessHet=3.0103;FS=1.240;MLEAC=1;MLEAF=0.500;MQ=43.35;MQRankSum=-4.590;QD=18.91;ReadPosRankSum=-0.835;SOR=1.120	GT:AD:DP:GQ:PL	0/1:24,24:48:99:936,0,936
3R	30946667	.	T	G	929.77	.	AC=1;AF=0.500;AN=2;BaseQRankSum=0.540;ClippingRankSum=0.000;DP=48;ExcessHet=3.0103;FS=1.242;MLEAC=1;MLEAF=0.500;MQ=43.35;MQRankSum=-4.222;QD=19.37;ReadPosRankSum=-1.956;SOR=0.927	GT:AD:DP:GQ:PL	0/1:22,26:48:99:958,0,846
3R	30946708	.	T	C	632.77	.	AC=1;AF=0.500;AN=2;BaseQRankSum=2.055;ClippingRankSum=0.000;DP=56;ExcessHet=3.0103;FS=1.054;MLEAC=1;MLEAF=0.500;MQ=43.33;MQRankSum=-4.719;QD=11.30;ReadPosRankSum=0.986;SOR=0.506	GT:AD:DP:GQ:PL	0/1:26,30:56:99:661,0,506
3R	30946740	.	AGTC	A	1185.73	.	AC=1;AF=0.500;AN=2;BaseQRankSum=-1.274;ClippingRankSum=0.000;DP=55;ExcessHet=3.0103;FS=2.259;MLEAC=1;MLEAF=0.500;MQ=43.46;MQRankSum=-4.305;QD=21.56;ReadPosRankSum=2.300;SOR=1.044	GT:AD:DP:GQ:PL	0/1:24,31:55:99:1223,0,914
3R	30946752	.	G	T	1350.77	.	AC=1;AF=0.500;AN=2;BaseQRankSum=-1.002;ClippingRankSum=0.000;DP=57;ExcessHet=3.0103;FS=3.671;MLEAC=1;MLEAF=0.500;MQ=43.24;MQRankSum=-4.613;QD=23.70;ReadPosRankSum=1.439;SOR=0.921	GT:AD:DP:GQ:PL	0/1:24,33:57:99:1379,0,895
3R	30946768	.	G	A	1306.77	.	AC=1;AF=0.500;AN=2;BaseQRankSum=0.215;ClippingRankSum=0.000;DP=62;ExcessHet=3.0103;FS=9.139;MLEAC=1;MLEAF=0.500;MQ=43.26;MQRankSum=-4.669;QD=21.08;ReadPosRankSum=0.137;SOR=1.019	GT:AD:DP:GQ:PL	0/1:26,36:62:99:1335,0,935
3R	30946827	.	A	C	884.77	.	AC=1;AF=0.500;AN=2;BaseQRankSum=1.529;ClippingRankSum=0.000;DP=75;ExcessHet=3.0103;FS=0.868;MLEAC=1;MLEAF=0.500;MQ=43.56;MQRankSum=-3.564;QD=11.80;ReadPosRankSum=-1.084;SOR=0.850	GT:AD:DP:GQ:PL	0/1:36,39:75:99:913,0,759
3R	30946925	.	C	A	753.77	.	AC=1;AF=0.500;AN=2;BaseQRankSum=-0.122;ClippingRankSum=0.000;DP=65;ExcessHet=3.0103;FS=0.990;MLEAC=1;MLEAF=0.500;MQ=43.50;MQRankSum=-3.587;QD=11.78;ReadPosRankSum=1.370;SOR=0.501	GT:AD:DP:GQ:PL	0/1:29,35:64:99:782,0,596
3R	30946950	.	CT	C	1014.73	.	AC=1;AF=0.500;AN=2;BaseQRankSum=-0.622;ClippingRankSum=0.000;DP=52;ExcessHet=3.0103;FS=2.464;MLEAC=1;MLEAF=0.500;MQ=43.45;MQRankSum=-3.916;QD=19.90;ReadPosRankSum=1.193;SOR=0.404	GT:AD:DP:GQ:PL	0/1:23,28:51:99:1052,0,905
3R	30946954	.	T	A	1020.77	.	AC=1;AF=0.500;AN=2;BaseQRankSum=-1.950;ClippingRankSum=0.000;DP=52;ExcessHet=3.0103;FS=1.105;MLEAC=1;MLEAF=0.500;MQ=43.45;MQRankSum=-3.988;QD=19.63;ReadPosRankSum=1.212;SOR=0.489	GT:AD:DP:GQ:PL	0/1:24,28:52:99:1049,0,947
3R	30946957	.	T	C	991.77	.	AC=1;AF=0.500;AN=2;BaseQRankSum=-0.314;ClippingRankSum=0.000;DP=47;ExcessHet=3.0103;FS=0.000;MLEAC=1;MLEAF=0.500;MQ=43.46;MQRankSum=-4.092;QD=21.10;ReadPosRankSum=1.970;SOR=0.593	GT:AD:DP:GQ:PL	0/1:23,24:47:99:1020,0,968
3R	30946965	.	C	T	952.77	.	AC=1;AF=0.500;AN=2;BaseQRankSum=0.390;ClippingRankSum=0.000;DP=47;ExcessHet=3.0103;FS=0.000;MLEAC=1;MLEAF=0.500;MQ=43.46;MQRankSum=-3.920;QD=20.27;ReadPosRankSum=0.661;SOR=0.732	GT:AD:DP:GQ:PL	0/1:22,25:47:99:981,0,891
3R	30946969	.	T	G	955.77	.	AC=1;AF=0.500;AN=2;BaseQRankSum=-2.070;ClippingRankSum=0.000;DP=47;ExcessHet=3.0103;FS=0.000;MLEAC=1;MLEAF=0.500;MQ=43.46;MQRankSum=-3.920;QD=20.34;ReadPosRankSum=0.192;SOR=0.732	GT:AD:DP:GQ:PL	0/1:22,25:47:99:984,0,849
3R	30946971	.	G	A	955.77	.	AC=1;AF=0.500;AN=2;BaseQRankSum=2.515;ClippingRankSum=0.000;DP=46;ExcessHet=3.0103;FS=0.000;MLEAC=1;MLEAF=0.500;MQ=43.44;MQRankSum=-4.017;QD=20.78;ReadPosRankSum=0.330;SOR=0.667	GT:AD:DP:GQ:PL	0/1:22,24:46:99:984,0,849
3R	30946978	.	C	T	865.77	.	AC=1;AF=0.500;AN=2;BaseQRankSum=1.294;ClippingRankSum=0.000;DP=46;ExcessHet=3.0103;FS=1.139;MLEAC=1;MLEAF=0.500;MQ=43.49;MQRankSum=-4.148;QD=18.82;ReadPosRankSum=0.440;SOR=0.914	GT:AD:DP:GQ:PL	0/1:24,22:46:99:894,0,939
3R	30946994	.	T	A	804.77	.	AC=1;AF=0.500;AN=2;BaseQRankSum=0.504;ClippingRankSum=0.000;DP=45;ExcessHet=3.0103;FS=1.171;MLEAC=1;MLEAF=0.500;MQ=43.52;MQRankSum=-4.018;QD=17.88;ReadPosRankSum=-0.410;SOR=1.022	GT:AD:DP:GQ:PL	0/1:24,21:45:99:833,0,908
3R	30947032	.	T	C	1255.77	.	AC=1;AF=0.500;AN=2;BaseQRankSum=-1.482;ClippingRankSum=0.000;DP=66;ExcessHet=3.0103;FS=0.918;MLEAC=1;MLEAF=0.500;MQ=43.45;MQRankSum=-4.432;QD=19.03;ReadPosRankSum=-3.981;SOR=0.573	GT:AD:DP:GQ:PL	0/1:31,35:66:99:1284,0,1118
3R	30947051	.	T	C	1299.77	.	AC=1;AF=0.500;AN=2;BaseQRankSum=-0.407;ClippingRankSum=0.000;DP=65;ExcessHet=3.0103;FS=0.000;MLEAC=1;MLEAF=0.500;MQ=43.44;MQRankSum=-4.236;QD=20.00;ReadPosRankSum=-2.180;SOR=0.662	GT:AD:DP:GQ:PL	0/1:29,36:65:99:1328,0,1070
3R	30947084	.	A	G	899.77	.	AC=1;AF=0.500;AN=2;BaseQRankSum=-0.042;ClippingRankSum=0.000;DP=73;ExcessHet=3.0103;FS=2.059;MLEAC=1;MLEAF=0.500;MQ=43.47;MQRankSum=-3.621;QD=12.33;ReadPosRankSum=-0.637;SOR=1.042	GT:AD:DP:GQ:PL	0/1:29,44:73:99:928,0,565
3R	30947240	.	T	A	751.77	.	AC=1;AF=0.500;AN=2;BaseQRankSum=-0.347;ClippingRankSum=0.000;DP=71;ExcessHet=3.0103;FS=3.193;MLEAC=1;MLEAF=0.500;MQ=43.67;MQRankSum=-2.422;QD=10.59;ReadPosRankSum=-0.029;SOR=1.121	GT:AD:DP:GQ:PL	0/1:34,37:71:99:780,0,713
3R	30947292	.	A	C	1239.77	.	AC=1;AF=0.500;AN=2;BaseQRankSum=-1.882;ClippingRankSum=0.000;DP=57;ExcessHet=3.0103;FS=3.642;MLEAC=1;MLEAF=0.500;MQ=43.50;MQRankSum=-2.651;QD=21.75;ReadPosRankSum=-0.016;SOR=1.066	GT:AD:DP:GQ:PL	0/1:25,32:57:99:1268,0,953
3R	30947294	.	T	A	1233.77	.	AC=1;AF=0.500;AN=2;BaseQRankSum=0.568;ClippingRankSum=0.000;DP=57;ExcessHet=3.0103;FS=3.642;MLEAC=1;MLEAF=0.500;MQ=43.50;MQRankSum=-2.651;QD=21.65;ReadPosRankSum=0.089;SOR=1.066	GT:AD:DP:GQ:PL	0/1:25,32:57:99:1262,0,1037
3R	30947310	.	T	G	1440.77	.	AC=1;AF=0.500;AN=2;BaseQRankSum=-0.342;ClippingRankSum=0.000;DP=62;ExcessHet=3.0103;FS=3.540;MLEAC=1;MLEAF=0.500;MQ=43.54;MQRankSum=-2.621;QD=23.24;ReadPosRankSum=-0.327;SOR=0.868	GT:AD:DP:GQ:PL	0/1:27,35:62:99:1469,0,1064
3R	30947311	.	G	C	1440.77	.	AC=1;AF=0.500;AN=2;BaseQRankSum=0.242;ClippingRankSum=0.000;DP=63;ExcessHet=3.0103;FS=3.439;MLEAC=1;MLEAF=0.500;MQ=43.55;MQRankSum=-2.667;QD=22.87;ReadPosRankSum=-0.111;SOR=0.912	GT:AD:DP:GQ:PL	0/1:28,35:63:99:1469,0,1064
3R	30947325	.	G	C	1392.77	.	AC=1;AF=0.500;AN=2;BaseQRankSum=0.389;ClippingRankSum=0.000;DP=64;ExcessHet=3.0103;FS=2.105;MLEAC=1;MLEAF=0.500;MQ=43.66;MQRankSum=-2.307;QD=21.76;ReadPosRankSum=-0.027;SOR=0.724	GT:AD:DP:GQ:PL	0/1:29,35:64:99:1421,0,1151
3R	30947337	.	G	GA	1334.73	.	AC=1;AF=0.500;AN=2;BaseQRankSum=-1.676;ClippingRankSum=0.000;DP=61;ExcessHet=3.0103;FS=2.175;MLEAC=1;MLEAF=0.500;MQ=43.64;MQRankSum=-2.262;QD=21.88;ReadPosRankSum=-0.247;SOR=0.404	GT:AD:DP:GQ:PL	0/1:27,34:61:99:1372,0,1028
3R	30947346	.	G	A	1256.77	.	AC=1;AF=0.500;AN=2;BaseQRankSum=1.639;ClippingRankSum=0.000;DP=60;ExcessHet=3.0103;FS=2.156;MLEAC=1;MLEAF=0.500;MQ=43.71;MQRankSum=-2.149;QD=20.95;ReadPosRankSum=0.349;SOR=0.446	GT:AD:DP:GQ:PL	0/1:28,32:60:99:1285,0,1059
3R	30947393	.	T	C	669.77	.	AC=1;AF=0.500;AN=2;BaseQRankSum=-1.255;ClippingRankSum=0.000;DP=64;ExcessHet=3.0103;FS=0.000;MLEAC=1;MLEAF=0.500;MQ=43.94;MQRankSum=-1.403;QD=10.47;ReadPosRankSum=0.842;SOR=0.818	GT:AD:DP:GQ:PL	0/1:32,32:64:99:698,0,703
3R	30947846	.	A	G	782.77	.	AC=1;AF=0.500;AN=2;BaseQRankSum=0.285;ClippingRankSum=0.000;DP=40;ExcessHet=3.0103;FS=1.239;MLEAC=1;MLEAF=0.500;MQ=44.00;MQRankSum=0.000;QD=19.57;ReadPosRankSum=-0.570;SOR=0.923	GT:AD:DP:GQ:PL	0/1:19,21:40:99:811,0,856
3R	30947847	.	T	C	782.77	.	AC=1;AF=0.500;AN=2;BaseQRankSum=-1.382;ClippingRankSum=0.000;DP=40;ExcessHet=3.0103;FS=1.239;MLEAC=1;MLEAF=0.500;MQ=44.00;MQRankSum=0.000;QD=19.57;ReadPosRankSum=-0.554;SOR=0.923	GT:AD:DP:GQ:PL	0/1:19,21:40:99:811,0,856
3R	30948082	.	C	G	499.77	.	AC=1;AF=0.500;AN=2;BaseQRankSum=0.967;ClippingRankSum=0.000;DP=37;ExcessHet=3.0103;FS=5.041;MLEAC=1;MLEAF=0.500;MQ=44.00;MQRankSum=0.000;QD=13.51;ReadPosRankSum=1.550;SOR=0.683	GT:AD:DP:GQ:PL	0/1:14,23:37:99:528,0,280
3R	30948182	.	ATTTGTTCC	A	1035.73	.	AC=1;AF=0.500;AN=2;BaseQRankSum=0.493;ClippingRankSum=0.000;DP=50;ExcessHet=3.0103;FS=1.133;MLEAC=1;MLEAF=0.500;MQ=44.00;MQRankSum=0.000;QD=21.58;ReadPosRankSum=-0.586;SOR=0.997	GT:AD:DP:GQ:PL	0/1:20,28:48:99:1073,0,1756
3R	30948514	.	C	T	652.77	.	AC=1;AF=0.500;AN=2;BaseQRankSum=0.625;ClippingRankSum=0.000;DP=52;ExcessHet=3.0103;FS=1.118;MLEAC=1;MLEAF=0.500;MQ=43.68;MQRankSum=0.000;QD=12.80;ReadPosRankSum=0.785;SOR=0.972	GT:AD:DP:GQ:PL	0/1:21,30:51:99:681,0,408
3R	30948583	.	T	C	814.77	.	AC=1;AF=0.500;AN=2;BaseQRankSum=-0.989;ClippingRankSum=0.000;DP=55;ExcessHet=3.0103;FS=4.124;MLEAC=1;MLEAF=0.500;MQ=43.70;MQRankSum=0.000;QD=15.09;ReadPosRankSum=0.107;SOR=0.678	GT:AD:DP:GQ:PL	0/1:18,36:54:99:843,0,342
3R	30948899	.	G	C	1386.77	.	AC=1;AF=0.500;AN=2;BaseQRankSum=-1.490;ClippingRankSum=0.000;DP=60;ExcessHet=3.0103;FS=23.993;MLEAC=1;MLEAF=0.500;MQ=44.00;MQRankSum=0.000;QD=23.11;ReadPosRankSum=2.960;SOR=1.037	GT:AD:DP:GQ:PL	0/1:25,35:60:99:1415,0,1107
3R	30948915	.	A	G	1581.77	.	AC=1;AF=0.500;AN=2;BaseQRankSum=-4.054;ClippingRankSum=0.000;DP=62;ExcessHet=3.0103;FS=20.347;MLEAC=1;MLEAF=0.500;MQ=44.00;MQRankSum=0.000;QD=25.51;ReadPosRankSum=0.868;SOR=0.550	GT:AD:DP:GQ:PL	0/1:23,39:62:99:1610,0,1066
3R	30948933	.	T	A	1866.77	.	AC=1;AF=0.500;AN=2;BaseQRankSum=-0.329;ClippingRankSum=0.000;DP=71;ExcessHet=3.0103;FS=13.362;MLEAC=1;MLEAF=0.500;MQ=43.90;MQRankSum=-0.017;QD=26.29;ReadPosRankSum=-1.464;SOR=0.454	GT:AD:DP:GQ:PL	0/1:25,46:71:99:1895,0,1171
3R	30948941	.	A	C	1861.77	.	AC=1;AF=0.500;AN=2;BaseQRankSum=0.907;ClippingRankSum=0.000;DP=71;ExcessHet=3.0103;FS=15.759;MLEAC=1;MLEAF=0.500;MQ=43.90;MQRankSum=-0.017;QD=26.22;ReadPosRankSum=-1.938;SOR=0.605	GT:AD:DP:GQ:PL	0/1:25,46:71:99:1890,0,1129
3R	30948943	.	C	T	1861.77	.	AC=1;AF=0.500;AN=2;BaseQRankSum=3.145;ClippingRankSum=0.000;DP=69;ExcessHet=3.0103;FS=13.943;MLEAC=1;MLEAF=0.500;MQ=43.90;MQRankSum=0.000;QD=26.98;ReadPosRankSum=-2.367;SOR=0.356	GT:AD:DP:GQ:PL	0/1:24,45:69:99:1890,0,1129
3R	30948978	.	T	C	738.77	.	AC=1;AF=0.500;AN=2;BaseQRankSum=0.319;ClippingRankSum=0.000;DP=60;ExcessHet=3.0103;FS=3.807;MLEAC=1;MLEAF=0.500;MQ=43.89;MQRankSum=-0.296;QD=12.31;ReadPosRankSum=0.105;SOR=0.333	GT:AD:DP:GQ:PL	0/1:26,34:60:99:767,0,554
3R	30949605	.	G	T	689.77	.	AC=1;AF=0.500;AN=2;BaseQRankSum=-0.205;ClippingRankSum=0.000;DP=49;ExcessHet=3.0103;FS=4.606;MLEAC=1;MLEAF=0.500;MQ=44.00;MQRankSum=0.000;QD=14.08;ReadPosRankSum=0.914;SOR=0.231	GT:AD:DP:GQ:PL	0/1:17,32:49:99:718,0,321
3R	30949842	.	T	C	823.77	.	AC=1;AF=0.500;AN=2;BaseQRankSum=1.375;ClippingRankSum=0.000;DP=65;ExcessHet=3.0103;FS=3.363;MLEAC=1;MLEAF=0.500;MQ=43.68;MQRankSum=-2.861;QD=12.67;ReadPosRankSum=1.056;SOR=0.994	GT:AD:DP:GQ:PL	0/1:27,38:65:99:852,0,671
3R	30949858	.	A	T	1446.77	.	AC=1;AF=0.500;AN=2;BaseQRankSum=-1.134;ClippingRankSum=0.000;DP=59;ExcessHet=3.0103;FS=0.000;MLEAC=1;MLEAF=0.500;MQ=43.57;MQRankSum=-3.054;QD=24.52;ReadPosRankSum=-0.163;SOR=0.833	GT:AD:DP:GQ:PL	0/1:23,36:59:99:1475,0,854
3R	30949860	.	TG	T	1437.73	.	AC=1;AF=0.500;AN=2;BaseQRankSum=0.321;ClippingRankSum=0.000;DP=60;ExcessHet=3.0103;FS=1.006;MLEAC=1;MLEAF=0.500;MQ=43.58;MQRankSum=-3.007;QD=23.96;ReadPosRankSum=-0.426;SOR=0.887	GT:AD:DP:GQ:PL	0/1:23,37:60:99:1475,0,854
3R	30949868	.	T	C	1470.77	.	AC=1;AF=0.500;AN=2;BaseQRankSum=-1.368;ClippingRankSum=0.000;DP=60;ExcessHet=3.0103;FS=0.000;MLEAC=1;MLEAF=0.500;MQ=43.58;MQRankSum=-2.901;QD=24.51;ReadPosRankSum=-1.213;SOR=0.798	GT:AD:DP:GQ:PL	0/1:22,38:60:99:1499,0,851
3R	30949893	.	C	A	805.77	.	AC=1;AF=0.500;AN=2;BaseQRankSum=1.991;ClippingRankSum=0.000;DP=60;ExcessHet=3.0103;FS=0.000;MLEAC=1;MLEAF=0.500;MQ=43.46;MQRankSum=-3.463;QD=13.43;ReadPosRankSum=-0.677;SOR=0.610	GT:AD:DP:GQ:PL	0/1:23,37:60:99:834,0,629
3R	30949923	.	A	T	1500.77	.	AC=1;AF=0.500;AN=2;BaseQRankSum=-1.105;ClippingRankSum=0.000;DP=58;ExcessHet=3.0103;FS=2.278;MLEAC=1;MLEAF=0.500;MQ=43.37;MQRankSum=-3.757;QD=25.88;ReadPosRankSum=-0.449;SOR=0.412	GT:AD:DP:GQ:PL	0/1:22,36:58:99:1529,0,809
3R	30949924	.	T	A	1500.77	.	AC=1;AF=0.500;AN=2;BaseQRankSum=-0.172;ClippingRankSum=0.000;DP=60;ExcessHet=3.0103;FS=3.658;MLEAC=1;MLEAF=0.500;MQ=43.39;MQRankSum=-3.636;QD=25.01;ReadPosRankSum=-0.814;SOR=0.549	GT:AD:DP:GQ:PL	0/1:22,38:60:99:1529,0,809
3R	30949933	.	A	G	1374.77	.	AC=1;AF=0.500;AN=2;BaseQRankSum=-0.403;ClippingRankSum=0.000;DP=56;ExcessHet=3.0103;FS=2.296;MLEAC=1;MLEAF=0.500;MQ=43.42;MQRankSum=-3.437;QD=24.55;ReadPosRankSum=0.042;SOR=0.534	GT:AD:DP:GQ:PL	0/1:21,35:56:99:1403,0,818
3R	30949948	.	T	A	773.77	.	AC=1;AF=0.500;AN=2;BaseQRankSum=1.049;ClippingRankSum=0.000;DP=55;ExcessHet=3.0103;FS=5.638;MLEAC=1;MLEAF=0.500;MQ=43.41;MQRankSum=-3.231;QD=14.07;ReadPosRankSum=-0.142;SOR=0.897	GT:AD:DP:GQ:PL	0/1:19,36:55:99:802,0,733
3R	30949963	.	T	C	1399.77	.	AC=1;AF=0.500;AN=2;BaseQRankSum=0.115;ClippingRankSum=0.000;DP=57;ExcessHet=3.0103;FS=3.875;MLEAC=1;MLEAF=0.500;MQ=43.40;MQRankSum=-3.530;QD=24.56;ReadPosRankSum=0.786;SOR=1.160	GT:AD:DP:GQ:PL	0/1:21,36:57:99:1428,0,773
3R	30949970	.	C	G	1412.77	.	AC=1;AF=0.500;AN=2;BaseQRankSum=-0.245;ClippingRankSum=0.000;DP=60;ExcessHet=3.0103;FS=2.210;MLEAC=1;MLEAF=0.500;MQ=43.46;MQRankSum=-3.587;QD=23.55;ReadPosRankSum=1.351;SOR=1.061	GT:AD:DP:GQ:PL	0/1:24,36:60:99:1441,0,885
3R	30949982	.	T	C	748.77	.	AC=1;AF=0.500;AN=2;BaseQRankSum=-2.537;ClippingRankSum=0.000;DP=59;ExcessHet=3.0103;FS=1.026;MLEAC=1;MLEAF=0.500;MQ=43.50;MQRankSum=-3.370;QD=12.69;ReadPosRankSum=0.847;SOR=0.897	GT:AD:DP:GQ:PL	0/1:23,36:59:99:777,0,970
3R	30950007	.	TGGGAA	T	1307.73	.	AC=1;AF=0.500;AN=2;BaseQRankSum=0.975;ClippingRankSum=0.000;DP=58;ExcessHet=3.0103;FS=1.033;MLEAC=1;MLEAF=0.500;MQ=43.32;MQRankSum=-3.477;QD=22.94;ReadPosRankSum=0.692;SOR=0.527	GT:AD:DP:GQ:PL	0/1:23,34:57:99:1345,0,863
3R	30950091	.	T	TA	550.73	.	AC=1;AF=0.500;AN=2;BaseQRankSum=0.906;ClippingRankSum=0.000;DP=69;ExcessHet=3.0103;FS=0.961;MLEAC=1;MLEAF=0.500;MQ=43.70;MQRankSum=-0.177;QD=8.74;ReadPosRankSum=-0.208;SOR=0.518	GT:AD:DP:GQ:PL	0/1:29,34:63:99:588,0,451
3R	30950125	.	C	T	872.77	.	AC=1;AF=0.500;AN=2;BaseQRankSum=1.653;ClippingRankSum=0.000;DP=57;ExcessHet=3.0103;FS=1.085;MLEAC=1;MLEAF=0.500;MQ=43.90;MQRankSum=-1.225;QD=15.31;ReadPosRankSum=0.756;SOR=0.446	GT:AD:DP:GQ:PL	0/1:19,38:57:99:901,0,349
3R	30950227	.	A	T	551.77	.	AC=1;AF=0.500;AN=2;BaseQRankSum=0.934;ClippingRankSum=0.000;DP=40;ExcessHet=3.0103;FS=2.990;MLEAC=1;MLEAF=0.500;MQ=43.95;MQRankSum=-0.723;QD=13.79;ReadPosRankSum=-0.518;SOR=0.313	GT:AD:DP:GQ:PL	0/1:15,25:40:99:580,0,283
3R	30950303	.	C	T	1069.77	.	AC=1;AF=0.500;AN=2;BaseQRankSum=0.606;ClippingRankSum=0.000;DP=44;ExcessHet=3.0103;FS=0.000;MLEAC=1;MLEAF=0.500;MQ=43.87;MQRankSum=-1.247;QD=24.31;ReadPosRankSum=0.273;SOR=0.890	GT:AD:DP:GQ:PL	0/1:15,29:44:99:1098,0,527
3R	30950315	.	T	C	1035.77	.	AC=1;AF=0.500;AN=2;BaseQRankSum=-0.476;ClippingRankSum=0.000;DP=41;ExcessHet=3.0103;FS=0.000;MLEAC=1;MLEAF=0.500;MQ=43.86;MQRankSum=-1.320;QD=25.26;ReadPosRankSum=0.663;SOR=0.844	GT:AD:DP:GQ:PL	0/1:15,26:41:99:1064,0,549
3R	30950317	.	AT	A	997.73	.	AC=1;AF=0.500;AN=2;BaseQRankSum=1.420;ClippingRankSum=0.000;DP=41;ExcessHet=3.0103;FS=0.000;MLEAC=1;MLEAF=0.500;MQ=43.86;MQRankSum=-1.320;QD=24.33;ReadPosRankSum=0.369;SOR=0.573	GT:AD:DP:GQ:PL	0/1:15,26:41:99:1035,0,587
3R	30950353	.	G	T	568.77	.	AC=1;AF=0.500;AN=2;BaseQRankSum=0.185;ClippingRankSum=0.000;DP=43;ExcessHet=3.0103;FS=0.000;MLEAC=1;MLEAF=0.500;MQ=43.57;MQRankSum=0.673;QD=13.23;ReadPosRankSum=0.641;SOR=0.678	GT:AD:DP:GQ:PL	0/1:16,27:43:99:597,0,308
3R	30950383	.	G	C	560.77	.	AC=1;AF=0.500;AN=2;BaseQRankSum=-0.175;ClippingRankSum=0.000;DP=44;ExcessHet=3.0103;FS=4.511;MLEAC=1;MLEAF=0.500;MQ=43.58;MQRankSum=0.604;QD=12.74;ReadPosRankSum=-0.374;SOR=0.931	GT:AD:DP:GQ:PL	0/1:17,27:44:99:589,0,334
3R	30950622	.	G	C	904.77	.	AC=1;AF=0.500;AN=2;BaseQRankSum=0.745;ClippingRankSum=0.000;DP=44;ExcessHet=3.0103;FS=0.000;MLEAC=1;MLEAF=0.500;MQ=43.20;MQRankSum=-1.518;QD=20.56;ReadPosRankSum=0.235;SOR=0.672	GT:AD:DP:GQ:PL	0/1:19,25:44:99:933,0,772
3R	30950637	.	C	T	953.77	.	AC=1;AF=0.500;AN=2;BaseQRankSum=0.000;ClippingRankSum=0.000;DP=45;ExcessHet=3.0103;FS=4.453;MLEAC=1;MLEAF=0.500;MQ=43.22;MQRankSum=-1.420;QD=21.19;ReadPosRankSum=-2.375;SOR=0.363	GT:AD:DP:GQ:PL	0/1:18,27:45:99:982,0,754
3R	30950964	.	T	C	666.77	.	AC=1;AF=0.500;AN=2;BaseQRankSum=1.683;ClippingRankSum=0.000;DP=49;ExcessHet=3.0103;FS=1.182;MLEAC=1;MLEAF=0.500;MQ=43.84;MQRankSum=1.266;QD=14.49;ReadPosRankSum=-1.743;SOR=0.512	GT:AD:DP:GQ:PL	0/1:16,30:46:99:695,0,297
3R	30950977	.	C	T	515.77	.	AC=1;AF=0.500;AN=2;BaseQRankSum=0.841;ClippingRankSum=0.000;DP=43;ExcessHet=3.0103;FS=0.000;MLEAC=1;MLEAF=0.500;MQ=43.82;MQRankSum=1.199;QD=12.58;ReadPosRankSum=-0.937;SOR=0.844	GT:AD:DP:GQ:PL	0/1:15,26:41:99:544,0,274
3R	30951112	.	G	A	674.77	.	AC=1;AF=0.500;AN=2;BaseQRankSum=3.465;ClippingRankSum=0.000;DP=38;ExcessHet=3.0103;FS=1.616;MLEAC=1;MLEAF=0.500;MQ=43.85;MQRankSum=-0.955;QD=17.76;ReadPosRankSum=0.325;SOR=1.402	GT:AD:DP:GQ:PL	0/1:9,29:38:99:703,0,102
3R	30951219	.	C	T	805.77	.	AC=1;AF=0.500;AN=2;BaseQRankSum=1.293;ClippingRankSum=0.000;DP=32;ExcessHet=3.0103;FS=1.475;MLEAC=1;MLEAF=0.500;MQ=43.42;MQRankSum=-2.482;QD=25.18;ReadPosRankSum=0.219;SOR=0.382	GT:AD:DP:GQ:PL	0/1:11,21:32:99:834,0,441
3R	30951226	.	G	T	814.77	.	AC=1;AF=0.500;AN=2;BaseQRankSum=1.437;ClippingRankSum=0.000;DP=34;ExcessHet=3.0103;FS=1.440;MLEAC=1;MLEAF=0.500;MQ=43.45;MQRankSum=-2.676;QD=23.96;ReadPosRankSum=0.532;SOR=0.352	GT:AD:DP:GQ:PL	0/1:13,21:34:99:843,0,483
3R	30951229	.	T	G	769.77	.	AC=1;AF=0.500;AN=2;BaseQRankSum=3.150;ClippingRankSum=0.000;DP=33;ExcessHet=3.0103;FS=3.142;MLEAC=1;MLEAF=0.500;MQ=43.43;MQRankSum=-2.755;QD=23.33;ReadPosRankSum=0.866;SOR=0.307	GT:AD:DP:GQ:PL	0/1:13,20:33:99:798,0,512
3R	30951230	.	A	G	769.77	.	AC=1;AF=0.500;AN=2;BaseQRankSum=1.527;ClippingRankSum=0.000;DP=34;ExcessHet=3.0103;FS=3.211;MLEAC=1;MLEAF=0.500;MQ=43.45;MQRankSum=-2.847;QD=22.64;ReadPosRankSum=1.190;SOR=0.260	GT:AD:DP:GQ:PL	0/1:14,20:34:99:798,0,512
3R	30951280	.	GCCTTTTTGAAAGATGA	G	708.73	.	AC=1;AF=0.500;AN=2;BaseQRankSum=-0.037;ClippingRankSum=0.000;DP=33;ExcessHet=3.0103;FS=3.133;MLEAC=1;MLEAF=0.500;MQ=43.43;MQRankSum=-2.935;QD=21.48;ReadPosRankSum=-1.057;SOR=0.313	GT:AD:DP:GQ:PL	0/1:14,19:33:99:746,0,531
3R	30951327	.	C	T	559.77	.	AC=1;AF=0.500;AN=2;BaseQRankSum=-0.205;ClippingRankSum=0.000;DP=42;ExcessHet=3.0103;FS=4.813;MLEAC=1;MLEAF=0.500;MQ=43.60;MQRankSum=-2.412;QD=13.33;ReadPosRankSum=-0.855;SOR=0.233	GT:AD:DP:GQ:PL	0/1:16,26:42:99:588,0,316
3R	30951391	.	G	A	789.77	.	AC=1;AF=0.500;AN=2;BaseQRankSum=-0.713;ClippingRankSum=0.000;DP=51;ExcessHet=3.0103;FS=2.665;MLEAC=1;MLEAF=0.500;MQ=43.64;MQRankSum=-2.093;QD=15.49;ReadPosRankSum=-0.176;SOR=0.545	GT:AD:DP:GQ:PL	0/1:15,36:51:99:818,0,238
3R	30951435	.	G	T	744.77	.	AC=1;AF=0.500;AN=2;BaseQRankSum=-0.432;ClippingRankSum=0.000;DP=50;ExcessHet=3.0103;FS=2.637;MLEAC=1;MLEAF=0.500;MQ=43.80;MQRankSum=-1.507;QD=14.90;ReadPosRankSum=-1.542;SOR=0.473	GT:AD:DP:GQ:PL	0/1:15,35:50:99:773,0,246
3R	30951543	.	T	C	534.77	.	AC=1;AF=0.500;AN=2;BaseQRankSum=-0.836;ClippingRankSum=0.000;DP=50;ExcessHet=3.0103;FS=3.989;MLEAC=1;MLEAF=0.500;MQ=43.92;MQRankSum=-1.344;QD=10.70;ReadPosRankSum=-0.428;SOR=0.317	GT:AD:DP:GQ:PL	0/1:24,26:50:99:563,0,495
3R	30951566	.	C	T	615.77	.	AC=1;AF=0.500;AN=2;BaseQRankSum=0.887;ClippingRankSum=0.000;DP=55;ExcessHet=3.0103;FS=3.900;MLEAC=1;MLEAF=0.500;MQ=43.93;MQRankSum=-1.277;QD=11.20;ReadPosRankSum=-1.967;SOR=0.278	GT:AD:DP:GQ:PL	0/1:25,30:55:99:644,0,490
3R	30951616	.	G	A	411.77	.	AC=1;AF=0.500;AN=2;BaseQRankSum=1.742;ClippingRankSum=0.000;DP=48;ExcessHet=3.0103;FS=16.407;MLEAC=1;MLEAF=0.500;MQ=43.96;MQRankSum=0.924;QD=8.58;ReadPosRankSum=-0.295;SOR=1.722	GT:AD:DP:GQ:PL	0/1:27,21:48:99:440,0,594
3R	30951629	.	A	T	563.77	.	AC=1;AF=0.500;AN=2;BaseQRankSum=1.653;ClippingRankSum=0.000;DP=41;ExcessHet=3.0103;FS=6.747;MLEAC=1;MLEAF=0.500;MQ=44.00;MQRankSum=0.000;QD=13.75;ReadPosRankSum=-0.958;SOR=1.057	GT:AD:DP:GQ:PL	0/1:15,26:41:99:592,0,269
3R	30951935	.	C	T	294.77	.	AC=1;AF=0.500;AN=2;BaseQRankSum=-2.500;ClippingRankSum=0.000;DP=37;ExcessHet=3.0103;FS=4.846;MLEAC=1;MLEAF=0.500;MQ=43.89;MQRankSum=1.361;QD=7.97;ReadPosRankSum=-1.206;SOR=0.238	GT:AD:DP:GQ:PL	0/1:20,17:37:99:323,0,797
3R	30951942	.	C	T	452.77	.	AC=1;AF=0.500;AN=2;BaseQRankSum=1.579;ClippingRankSum=0.000;DP=38;ExcessHet=3.0103;FS=2.920;MLEAC=1;MLEAF=0.500;MQ=43.90;MQRankSum=-1.184;QD=11.91;ReadPosRankSum=-0.425;SOR=1.270	GT:AD:DP:GQ:PL	0/1:16,22:38:99:481,0,588
3R	30951980	.	G	A	494.77	.	AC=1;AF=0.500;AN=2;BaseQRankSum=-0.780;ClippingRankSum=0.000;DP=40;ExcessHet=3.0103;FS=0.000;MLEAC=1;MLEAF=0.500;MQ=43.95;MQRankSum=-0.738;QD=12.69;ReadPosRankSum=-1.072;SOR=0.813	GT:AD:DP:GQ:PL	0/1:15,24:39:99:523,0,308
3R	30952185	.	C	T	1370.77	.	AC=1;AF=0.500;AN=2;BaseQRankSum=1.531;ClippingRankSum=0.000;DP=51;ExcessHet=3.0103;FS=1.122;MLEAC=1;MLEAF=0.500;MQ=43.40;MQRankSum=-1.856;QD=26.88;ReadPosRankSum=-1.793;SOR=0.919	GT:AD:DP:GQ:PL	0/1:18,33:51:99:1399,0,1337
3R	30952186	.	A	G	1370.77	.	AC=1;AF=0.500;AN=2;BaseQRankSum=0.934;ClippingRankSum=0.000;DP=51;ExcessHet=3.0103;FS=1.122;MLEAC=1;MLEAF=0.500;MQ=43.40;MQRankSum=-1.856;QD=26.88;ReadPosRankSum=-1.793;SOR=0.919	GT:AD:DP:GQ:PL	0/1:18,33:51:99:1399,0,1337
3R	30952192	.	C	T	1412.77	.	AC=1;AF=0.500;AN=2;BaseQRankSum=1.298;ClippingRankSum=0.000;DP=54;ExcessHet=3.0103;FS=1.118;MLEAC=1;MLEAF=0.500;MQ=43.38;MQRankSum=-1.910;QD=26.16;ReadPosRankSum=-1.170;SOR=0.945	GT:AD:DP:GQ:PL	0/1:18,36:54:99:1441,0,1356
3R	30952193	.	T	G	1412.77	.	AC=1;AF=0.500;AN=2;BaseQRankSum=-1.011;ClippingRankSum=0.000;DP=54;ExcessHet=3.0103;FS=1.118;MLEAC=1;MLEAF=0.500;MQ=43.38;MQRankSum=-1.910;QD=26.16;ReadPosRankSum=-0.907;SOR=0.945	GT:AD:DP:GQ:PL	0/1:18,36:54:99:1441,0,1356
3R	30952207	.	T	C	1312.77	.	AC=1;AF=0.500;AN=2;BaseQRankSum=-1.005;ClippingRankSum=0.000;DP=51;ExcessHet=3.0103;FS=1.151;MLEAC=1;MLEAF=0.500;MQ=43.27;MQRankSum=-2.258;QD=25.74;ReadPosRankSum=1.378;SOR=0.511	GT:AD:DP:GQ:PL	0/1:17,34:51:99:1341,0,687
3R	30952209	.	C	T	1312.77	.	AC=1;AF=0.500;AN=2;BaseQRankSum=0.487;ClippingRankSum=0.000;DP=50;ExcessHet=3.0103;FS=0.000;MLEAC=1;MLEAF=0.500;MQ=43.25;MQRankSum=-2.172;QD=26.26;ReadPosRankSum=1.402;SOR=0.584	GT:AD:DP:GQ:PL	0/1:16,34:50:99:1341,0,687
3R	30952367	.	C	A	590.77	.	AC=1;AF=0.500;AN=2;BaseQRankSum=4.253;ClippingRankSum=0.000;DP=42;ExcessHet=3.0103;FS=5.518;MLEAC=1;MLEAF=0.500;MQ=43.88;MQRankSum=1.274;QD=14.07;ReadPosRankSum=-1.095;SOR=0.179	GT:AD:DP:GQ:PL	0/1:24,18:42:99:619,0,875
3R	30952387	.	G	C	522.77	.	AC=1;AF=0.500;AN=2;BaseQRankSum=-0.548;ClippingRankSum=0.000;DP=36;ExcessHet=3.0103;FS=9.854;MLEAC=1;MLEAF=0.500;MQ=43.87;MQRankSum=1.323;QD=14.52;ReadPosRankSum=-1.915;SOR=0.060	GT:AD:DP:GQ:PL	0/1:20,16:36:99:551,0,792
3R	30952391	.	T	A	655.77	.	AC=1;AF=0.500;AN=2;BaseQRankSum=-2.075;ClippingRankSum=0.000;DP=33;ExcessHet=3.0103;FS=7.389;MLEAC=1;MLEAF=0.500;MQ=43.85;MQRankSum=-1.113;QD=19.87;ReadPosRankSum=0.702;SOR=2.400	GT:AD:DP:GQ:PL	0/1:13,20:33:99:684,0,525
3R	30952400	.	GT	G,GTTT	888.73	.	AC=1,1;AF=0.500,0.500;AN=2;BaseQRankSum=1.272;ClippingRankSum=0.000;DP=46;ExcessHet=3.0103;FS=2.793;MLEAC=1,1;MLEAF=0.500,0.500;MQ=43.51;MQRankSum=-0.683;QD=22.22;ReadPosRankSum=1.385;SOR=0.238	GT:AD:DP:GQ:PL	1/2:2,12,26:40:99:926,787,872,170,0,530
3R	30952515	.	G	A	1074.77	.	AC=1;AF=0.500;AN=2;BaseQRankSum=0.821;ClippingRankSum=0.000;DP=50;ExcessHet=3.0103;FS=3.899;MLEAC=1;MLEAF=0.500;MQ=43.82;MQRankSum=-1.344;QD=21.50;ReadPosRankSum=-0.613;SOR=0.330	GT:AD:DP:GQ:PL	0/1:24,26:50:99:1103,0,1244
3R	30952522	.	T	TA	1152.73	.	AC=1;AF=0.500;AN=2;BaseQRankSum=-1.244;ClippingRankSum=0.000;DP=53;ExcessHet=3.0103;FS=2.375;MLEAC=1;MLEAF=0.500;MQ=43.79;MQRankSum=-1.524;QD=21.75;ReadPosRankSum=-1.248;SOR=0.368	GT:AD:DP:GQ:PL	0/1:23,30:53:99:1190,0,1209
3R	30952527	.	G	GA	1068.73	.	AC=1;AF=0.500;AN=2;BaseQRankSum=0.147;ClippingRankSum=0.000;DP=50;ExcessHet=3.0103;FS=3.905;MLEAC=1;MLEAF=0.500;MQ=43.82;MQRankSum=-1.290;QD=21.37;ReadPosRankSum=-0.165;SOR=0.465	GT:AD:DP:GQ:PL	0/1:23,27:50:99:1106,0,1215
3R	30952547	.	A	G	1162.77	.	AC=1;AF=0.500;AN=2;BaseQRankSum=1.068;ClippingRankSum=0.000;DP=51;ExcessHet=3.0103;FS=2.466;MLEAC=1;MLEAF=0.500;MQ=43.82;MQRankSum=-1.119;QD=22.80;ReadPosRankSum=-0.241;SOR=0.475	GT:AD:DP:GQ:PL	0/1:20,31:51:99:1191,0,1064
3R	30952577	.	A	T	742.77	.	AC=1;AF=0.500;AN=2;BaseQRankSum=2.141;ClippingRankSum=0.000;DP=51;ExcessHet=3.0103;FS=0.000;MLEAC=1;MLEAF=0.500;MQ=43.96;MQRankSum=-0.666;QD=14.56;ReadPosRankSum=0.785;SOR=0.699	GT:AD:DP:GQ:PL	0/1:17,34:51:99:771,0,290
3R	30952755	.	T	C	796.77	.	AC=1;AF=0.500;AN=2;BaseQRankSum=-2.078;ClippingRankSum=0.000;DP=58;ExcessHet=3.0103;FS=2.273;MLEAC=1;MLEAF=0.500;MQ=43.93;MQRankSum=1.919;QD=13.74;ReadPosRankSum=2.053;SOR=0.530	GT:AD:DP:GQ:PL	0/1:21,37:58:99:825,0,407
3R	30952890	.	A	G	804.77	.	AC=1;AF=0.500;AN=2;BaseQRankSum=-0.180;ClippingRankSum=0.000;DP=53;ExcessHet=3.0103;FS=2.433;MLEAC=1;MLEAF=0.500;MQ=43.78;MQRankSum=0.687;QD=15.48;ReadPosRankSum=2.109;SOR=1.085	GT:AD:DP:GQ:PL	0/1:18,34:52:99:833,0,345
3R	30952965	.	G	A	735.77	.	AC=1;AF=0.500;AN=2;BaseQRankSum=-1.241;ClippingRankSum=0.000;DP=45;ExcessHet=3.0103;FS=3.303;MLEAC=1;MLEAF=0.500;MQ=43.94;MQRankSum=-0.457;QD=17.11;ReadPosRankSum=-0.321;SOR=0.283	GT:AD:DP:GQ:PL	0/1:9,34:43:99:764,0,104
3R	30953092	.	C	G	661.77	.	AC=1;AF=0.500;AN=2;BaseQRankSum=3.458;ClippingRankSum=0.000;DP=62;ExcessHet=3.0103;FS=0.971;MLEAC=1;MLEAF=0.500;MQ=43.94;MQRankSum=1.499;QD=11.03;ReadPosRankSum=0.702;SOR=0.560	GT:AD:DP:GQ:PL	0/1:29,31:60:99:690,0,579
3R	30953207	.	C	A	817.77	.	AC=1;AF=0.500;AN=2;BaseQRankSum=3.010;ClippingRankSum=0.000;DP=44;ExcessHet=3.0103;FS=4.591;MLEAC=1;MLEAF=0.500;MQ=43.91;MQRankSum=1.463;QD=18.59;ReadPosRankSum=1.718;SOR=1.653	GT:AD:DP:GQ:PL	0/1:22,22:44:99:846,0,1104
3R	30953210	.	A	G	817.77	.	AC=1;AF=0.500;AN=2;BaseQRankSum=-0.251;ClippingRankSum=0.000;DP=46;ExcessHet=3.0103;FS=4.386;MLEAC=1;MLEAF=0.500;MQ=43.91;MQRankSum=1.400;QD=17.78;ReadPosRankSum=2.390;SOR=1.428	GT:AD:DP:GQ:PL	0/1:24,22:46:99:846,0,1104
3R	30953337	.	A	C	1029.77	.	AC=1;AF=0.500;AN=2;BaseQRankSum=-1.685;ClippingRankSum=0.000;DP=56;ExcessHet=3.0103;FS=5.225;MLEAC=1;MLEAF=0.500;MQ=43.93;MQRankSum=-1.352;QD=18.39;ReadPosRankSum=0.581;SOR=0.679	GT:AD:DP:GQ:PL	0/1:27,29:56:99:1058,0,939
3R	30953346	.	G	A	953.77	.	AC=1;AF=0.500;AN=2;BaseQRankSum=-2.102;ClippingRankSum=0.000;DP=51;ExcessHet=3.0103;FS=2.371;MLEAC=1;MLEAF=0.500;MQ=43.92;MQRankSum=-1.373;QD=18.70;ReadPosRankSum=0.528;SOR=0.679	GT:AD:DP:GQ:PL	0/1:25,26:51:99:982,0,933
3R	30953358	.	A	G	1099.77	.	AC=1;AF=0.500;AN=2;BaseQRankSum=-0.695;ClippingRankSum=0.000;DP=53;ExcessHet=3.0103;FS=2.323;MLEAC=1;MLEAF=0.500;MQ=43.93;MQRankSum=-1.272;QD=20.75;ReadPosRankSum=-0.697;SOR=0.793	GT:AD:DP:GQ:PL	0/1:24,29:53:99:1128,0,874
3R	30953366	.	T	A	1183.77	.	AC=1;AF=0.500;AN=2;BaseQRankSum=-1.266;ClippingRankSum=0.000;DP=52;ExcessHet=3.0103;FS=1.083;MLEAC=1;MLEAF=0.500;MQ=43.92;MQRankSum=-1.195;QD=22.76;ReadPosRankSum=-1.687;SOR=0.693	GT:AD:DP:GQ:PL	0/1:22,30:52:99:1212,0,872
3R	30953367	.	T	C	1189.77	.	AC=1;AF=0.500;AN=2;BaseQRankSum=-2.108;ClippingRankSum=0.000;DP=52;ExcessHet=3.0103;FS=1.083;MLEAC=1;MLEAF=0.500;MQ=43.92;MQRankSum=-1.195;QD=22.88;ReadPosRankSum=-1.733;SOR=0.693	GT:AD:DP:GQ:PL	0/1:22,30:52:99:1218,0,821
3R	30953396	.	T	G	601.77	.	AC=1;AF=0.500;AN=2;BaseQRankSum=0.452;ClippingRankSum=0.000;DP=58;ExcessHet=3.0103;FS=2.219;MLEAC=1;MLEAF=0.500;MQ=43.90;MQRankSum=-1.653;QD=10.56;ReadPosRankSum=0.472;SOR=0.926	GT:AD:DP:GQ:PL	0/1:27,30:57:99:630,0,559
3R	30953465	.	A	ATTTTTT	948.73	.	AC=1;AF=0.500;AN=2;BaseQRankSum=-1.215;ClippingRankSum=0.000;DP=47;ExcessHet=3.0103;FS=6.360;MLEAC=1;MLEAF=0.500;MQ=43.81;MQRankSum=-0.807;QD=21.08;ReadPosRankSum=0.649;SOR=0.498	GT:AD:DP:GQ:PL	0/1:21,24:45:99:986,0,798
3R	30953500	.	T	C	471.77	.	AC=1;AF=0.500;AN=2;BaseQRankSum=0.213;ClippingRankSum=0.000;DP=42;ExcessHet=3.0103;FS=11.439;MLEAC=1;MLEAF=0.500;MQ=43.79;MQRankSum=-0.745;QD=11.23;ReadPosRankSum=-1.202;SOR=0.916	GT:AD:DP:GQ:PL	0/1:19,23:42:99:500,0,399
3R	30953681	.	G	A	544.77	.	AC=1;AF=0.500;AN=2;BaseQRankSum=2.916;ClippingRankSum=0.000;DP=41;ExcessHet=3.0103;FS=1.366;MLEAC=1;MLEAF=0.500;MQ=43.86;MQRankSum=-0.122;QD=13.62;ReadPosRankSum=-1.230;SOR=0.407	GT:AD:DP:GQ:PL	0/1:15,25:40:99:573,0,263
3R	30953885	.	CACGCATTACTGGCGAGGAGCAA	C	310.73	.	AC=1;AF=0.500;AN=2;BaseQRankSum=-0.308;ClippingRankSum=0.000;DP=32;ExcessHet=3.0103;FS=1.574;MLEAC=1;MLEAF=0.500;MQ=43.79;MQRankSum=-1.409;QD=9.71;ReadPosRankSum=-1.291;SOR=0.375	GT:AD:DP:GQ:PL	0/1:23,9:32:99:348,0,977
3R	30953891	.	T	C	835.77	.	AC=1;AF=0.500;AN=2;BaseQRankSum=-2.433;ClippingRankSum=0.000;DP=30;ExcessHet=3.0103;FS=1.630;MLEAC=1;MLEAF=0.500;MQ=43.77;MQRankSum=1.391;QD=27.86;ReadPosRankSum=1.449;SOR=1.236	GT:AD:DP:GQ:PL	0/1:9,21:30:99:864,0,312
3R	30953893	.	A	G	835.77	.	AC=1;AF=0.500;AN=2;BaseQRankSum=-0.584;ClippingRankSum=0.000;DP=31;ExcessHet=3.0103;FS=1.657;MLEAC=1;MLEAF=0.500;MQ=43.78;MQRankSum=1.442;QD=26.96;ReadPosRankSum=1.351;SOR=1.329	GT:AD:DP:GQ:PL	0/1:9,22:31:99:864,0,312
3R	30953911	.	TTTTTA	T	316.73	.	AC=1;AF=0.500;AN=2;BaseQRankSum=0.708;ClippingRankSum=0.000;DP=32;ExcessHet=3.0103;FS=1.475;MLEAC=1;MLEAF=0.500;MQ=43.79;MQRankSum=-1.246;QD=9.90;ReadPosRankSum=-1.358;SOR=0.412	GT:AD:DP:GQ:PL	0/1:22,10:32:99:354,0,894
3R	30953919	.	TCCGCTAGTGACACGCCCCGAA	T	301.73	.	AC=1;AF=0.500;AN=2;BaseQRankSum=0.740;ClippingRankSum=0.000;DP=36;ExcessHet=3.0103;FS=1.412;MLEAC=1;MLEAF=0.500;MQ=43.81;MQRankSum=-1.437;QD=8.38;SOR=0.446	GT:AD:DP:GQ:PL	0/1:26,10:36:99:339,0,1103
3R	30953993	.	T	C	624.77	.	AC=1;AF=0.500;AN=2;BaseQRankSum=0.440;ClippingRankSum=0.000;DP=36;ExcessHet=3.0103;FS=1.579;MLEAC=1;MLEAF=0.500;MQ=43.84;MQRankSum=1.007;QD=17.35;ReadPosRankSum=3.311;SOR=0.368	GT:AD:DP:GQ:PL	0/1:8,28:36:99:653,0,234
3R	30954012	.	CCTCG	C	1232.73	.	AC=1;AF=0.500;AN=2;BaseQRankSum=1.842;ClippingRankSum=0.000;DP=42;ExcessHet=3.0103;FS=3.296;MLEAC=1;MLEAF=0.500;MQ=43.82;MQRankSum=1.786;QD=29.35;ReadPosRankSum=0.266;SOR=0.936	GT:AD:DP:GQ:PL	0/1:10,32:42:99:1270,0,324
3R	30954033	.	A	T	641.77	.	AC=1;AF=0.500;AN=2;BaseQRankSum=0.122;ClippingRankSum=0.000;DP=41;ExcessHet=3.0103;FS=5.131;MLEAC=1;MLEAF=0.500;MQ=43.88;MQRankSum=2.264;QD=15.65;ReadPosRankSum=-0.201;SOR=1.121	GT:AD:DP:GQ:PL	0/1:12,29:41:99:670,0,387
3R	30954069	.	G	T	739.77	.	AC=1;AF=0.500;AN=2;BaseQRankSum=2.995;ClippingRankSum=0.000;DP=49;ExcessHet=3.0103;FS=0.000;MLEAC=1;MLEAF=0.500;MQ=43.96;MQRankSum=1.480;QD=15.10;ReadPosRankSum=-1.717;SOR=0.648	GT:AD:DP:GQ:PL	0/1:16,33:49:99:768,0,286
3R	30954096	.	T	G	722.77	.	AC=1;AF=0.500;AN=2;BaseQRankSum=-0.780;ClippingRankSum=0.000;DP=49;ExcessHet=3.0103;FS=0.000;MLEAC=1;MLEAF=0.500;MQ=43.96;MQRankSum=1.480;QD=14.75;ReadPosRankSum=-1.035;SOR=0.648	GT:AD:DP:GQ:PL	0/1:16,33:49:99:751,0,449
3R	30954119	.	C	T	711.77	.	AC=1;AF=0.500;AN=2;BaseQRankSum=1.872;ClippingRankSum=0.000;DP=53;ExcessHet=3.0103;FS=1.082;MLEAC=1;MLEAF=0.500;MQ=43.96;MQRankSum=1.323;QD=13.43;ReadPosRankSum=0.532;SOR=0.516	GT:AD:DP:GQ:PL	0/1:20,33:53:99:740,0,535
3R	30954140	.	C	G	592.77	.	AC=1;AF=0.500;AN=2;BaseQRankSum=-0.970;ClippingRankSum=0.000;DP=47;ExcessHet=3.0103;FS=6.465;MLEAC=1;MLEAF=0.500;MQ=43.96;MQRankSum=1.373;QD=12.61;ReadPosRankSum=0.775;SOR=0.193	GT:AD:DP:GQ:PL	0/1:17,30:47:99:621,0,475
3R	30954155	.	T	C	599.77	.	AC=1;AF=0.500;AN=2;BaseQRankSum=-0.924;ClippingRankSum=0.000;DP=46;ExcessHet=3.0103;FS=2.678;MLEAC=1;MLEAF=0.500;MQ=43.96;MQRankSum=1.351;QD=13.04;ReadPosRankSum=0.581;SOR=0.327	GT:AD:DP:GQ:PL	0/1:17,29:46:99:628,0,368
3R	30954178	.	G	T	1577.77	.	AC=2;AF=1.00;AN=2;DP=45;ExcessHet=3.0103;FS=0.000;MLEAC=2;MLEAF=1.00;MQ=44.00;QD=26.91;SOR=0.829	GT:AD:DP:GQ:PL	1/1:0,45:45:99:1606,135,0
3R	30954276	.	C	CA	500.73	.	AC=1;AF=0.500;AN=2;BaseQRankSum=0.458;ClippingRankSum=0.000;DP=55;ExcessHet=3.0103;FS=1.069;MLEAC=1;MLEAF=0.500;MQ=43.93;MQRankSum=1.192;QD=9.10;ReadPosRankSum=-1.608;SOR=0.483	GT:AD:DP:GQ:PL	0/1:33,22:55:99:538,0,905
3R	30954357	.	A	G	723.77	.	AC=1;AF=0.500;AN=2;BaseQRankSum=-0.194;ClippingRankSum=0.000;DP=45;ExcessHet=3.0103;FS=0.000;MLEAC=1;MLEAF=0.500;MQ=43.71;MQRankSum=-0.178;QD=16.08;ReadPosRankSum=-1.566;SOR=0.801	GT:AD:DP:GQ:PL	0/1:13,32:45:99:752,0,219
3R	30954610	.	C	T	665.77	.	AC=1;AF=0.500;AN=2;BaseQRankSum=-0.015;ClippingRankSum=0.000;DP=42;ExcessHet=3.0103;FS=7.585;MLEAC=1;MLEAF=0.500;MQ=43.93;MQRankSum=-0.580;QD=15.85;ReadPosRankSum=-1.339;SOR=1.437	GT:AD:DP:GQ:PL	0/1:12,30:42:99:694,0,187
3R	30954868	.	T	C	55.77	.	AC=1;AF=0.500;AN=2;BaseQRankSum=0.354;ClippingRankSum=0.000;DP=40;ExcessHet=3.0103;FS=1.676;MLEAC=1;MLEAF=0.500;MQ=43.95;MQRankSum=-2.105;QD=1.39;ReadPosRankSum=0.463;SOR=0.754	GT:AD:DP:GQ:PL	0/1:33,7:40:84:84,0,797
3R	30955042	.	TCC	T	292.73	.	AC=1;AF=0.500;AN=2;BaseQRankSum=2.562;ClippingRankSum=0.000;DP=50;ExcessHet=3.0103;FS=1.311;MLEAC=1;MLEAF=0.500;MQ=43.88;MQRankSum=1.769;QD=7.51;ReadPosRankSum=0.661;SOR=0.644	GT:AD:DP:GQ:PL	0/1:22,17:39:99:330,0,612
3R	30955345	.	A	G	2116.77	.	AC=2;AF=1.00;AN=2;DP=55;ExcessHet=3.0103;FS=0.000;MLEAC=2;MLEAF=1.00;MQ=43.24;QD=27.98;SOR=0.767	GT:AD:DP:GQ:PL	1/1:0,54:54:99:2145,165,0
3R	30955347	.	G	T	841.77	.	AC=1;AF=0.500;AN=2;BaseQRankSum=1.434;ClippingRankSum=0.000;DP=56;ExcessHet=3.0103;FS=4.077;MLEAC=1;MLEAF=0.500;MQ=43.26;MQRankSum=-0.842;QD=15.30;ReadPosRankSum=-1.447;SOR=0.704	GT:AD:DP:GQ:PL	0/1:17,38:55:99:870,0,279
3R	30955359	.	C	T	943.77	.	AC=1;AF=0.500;AN=2;BaseQRankSum=-0.711;ClippingRankSum=0.000;DP=61;ExcessHet=3.0103;FS=1.052;MLEAC=1;MLEAF=0.500;MQ=43.58;MQRankSum=-0.562;QD=16.00;ReadPosRankSum=-1.715;SOR=0.551	GT:AD:DP:GQ:PL	0/1:18,41:59:99:972,0,288
3R	30955363	.	A	T	2167.77	.	AC=2;AF=1.00;AN=2;DP=57;ExcessHet=3.0103;FS=0.000;MLEAC=2;MLEAF=1.00;MQ=43.55;QD=33.62;SOR=0.765	GT:AD:DP:GQ:PL	1/1:0,56:56:99:2196,171,0
3R	30955392	.	T	G	737.77	.	AC=1;AF=0.500;AN=2;BaseQRankSum=-2.782;ClippingRankSum=0.000;DP=52;ExcessHet=3.0103;FS=2.632;MLEAC=1;MLEAF=0.500;MQ=43.96;MQRankSum=-0.643;QD=14.76;ReadPosRankSum=-0.460;SOR=0.340	GT:AD:DP:GQ:PL	0/1:16,34:50:99:766,0,301
3R	30955416	.	T	C	2224.77	.	AC=2;AF=1.00;AN=2;DP=51;ExcessHet=3.0103;FS=0.000;MLEAC=2;MLEAF=1.00;MQ=43.96;QD=27.85;SOR=0.693	GT:AD:DP:GQ:PL	1/1:0,50:50:99:2253,156,0
3R	30955419	.	A	C	2237.77	.	AC=2;AF=1.00;AN=2;DP=53;ExcessHet=3.0103;FS=0.000;MLEAC=2;MLEAF=1.00;MQ=43.93;QD=28.14;SOR=0.693	GT:AD:DP:GQ:PL	1/1:0,52:52:99:2266,157,0
3R	30955431	.	T	G	1478.77	.	AC=2;AF=1.00;AN=2;DP=54;ExcessHet=3.0103;FS=0.000;MLEAC=2;MLEAF=1.00;MQ=43.85;QD=27.90;SOR=0.808	GT:AD:DP:GQ:PL	1/1:0,53:53:99:1507,158,0
3R	30955490	.	G	A	2327.77	.	AC=2;AF=1.00;AN=2;DP=54;ExcessHet=3.0103;FS=0.000;MLEAC=2;MLEAF=1.00;MQ=43.85;QD=29.43;SOR=0.846	GT:AD:DP:GQ:PL	1/1:0,54:54:99:2356,166,0
3R	30955506	.	A	G	799.77	.	AC=1;AF=0.500;AN=2;BaseQRankSum=-0.316;ClippingRankSum=0.000;DP=55;ExcessHet=3.0103;FS=6.203;MLEAC=1;MLEAF=0.500;MQ=43.82;MQRankSum=-0.530;QD=14.54;ReadPosRankSum=-1.018;SOR=0.193	GT:AD:DP:GQ:PL	0/1:17,38:55:99:828,0,279
3R	30955509	.	T	C	2332.77	.	AC=2;AF=1.00;AN=2;DP=51;ExcessHet=3.0103;FS=0.000;MLEAC=2;MLEAF=1.00;MQ=43.81;QD=28.20;SOR=1.094	GT:AD:DP:GQ:PL	1/1:0,51:51:99:2361,162,0
3R	30955541	.	A	G	736.77	.	AC=1;AF=0.500;AN=2;BaseQRankSum=-1.012;ClippingRankSum=0.000;DP=51;ExcessHet=3.0103;FS=1.181;MLEAC=1;MLEAF=0.500;MQ=43.81;MQRankSum=-0.552;QD=14.45;ReadPosRankSum=0.000;SOR=0.445	GT:AD:DP:GQ:PL	0/1:16,35:51:99:765,0,312
3R	30955560	.	A	C	1951.77	.	AC=2;AF=1.00;AN=2;BaseQRankSum=0.194;ClippingRankSum=0.000;DP=46;ExcessHet=3.0103;FS=3.617;MLEAC=2;MLEAF=1.00;MQ=43.67;MQRankSum=3.209;QD=32.21;ReadPosRankSum=0.871;SOR=0.729	GT:AD:DP:GQ:PL	1/1:1,45:46:99:1980,115,0
3R	30955572	.	T	G	434.77	.	AC=1;AF=0.500;AN=2;BaseQRankSum=0.317;ClippingRankSum=0.000;DP=43;ExcessHet=3.0103;FS=2.819;MLEAC=1;MLEAF=0.500;MQ=43.69;MQRankSum=0.481;QD=10.11;ReadPosRankSum=-1.393;SOR=1.274	GT:AD:DP:GQ:PL	0/1:28,15:43:99:463,0,1088
3R	30955586	.	C	T	403.77	.	AC=1;AF=0.500;AN=2;BaseQRankSum=1.639;ClippingRankSum=0.000;DP=40;ExcessHet=3.0103;FS=5.252;MLEAC=1;MLEAF=0.500;MQ=43.72;MQRankSum=0.032;QD=10.09;ReadPosRankSum=-0.545;SOR=1.790	GT:AD:DP:GQ:PL	0/1:27,13:40:99:432,0,1056
3R	30955861	.	C	G	888.77	.	AC=1;AF=0.500;AN=2;BaseQRankSum=-1.607;ClippingRankSum=0.000;DP=59;ExcessHet=3.0103;FS=1.086;MLEAC=1;MLEAF=0.500;MQ=43.52;MQRankSum=-1.979;QD=15.06;ReadPosRankSum=0.619;SOR=0.954	GT:AD:DP:GQ:PL	0/1:18,41:59:99:917,0,318
3R	30955889	.	G	T	887.77	.	AC=1;AF=0.500;AN=2;BaseQRankSum=-1.375;ClippingRankSum=0.000;DP=63;ExcessHet=3.0103;FS=9.666;MLEAC=1;MLEAF=0.500;MQ=42.82;MQRankSum=-3.585;QD=14.09;ReadPosRankSum=0.350;SOR=1.077	GT:AD:DP:GQ:PL	0/1:21,42:63:99:916,0,367
3R	30955934	.	T	A	828.77	.	AC=1;AF=0.500;AN=2;BaseQRankSum=1.032;ClippingRankSum=0.000;DP=65;ExcessHet=3.0103;FS=8.638;MLEAC=1;MLEAF=0.500;MQ=42.68;MQRankSum=-4.410;QD=12.75;ReadPosRankSum=-1.066;SOR=1.011	GT:AD:DP:GQ:PL	0/1:27,38:65:99:857,0,528
3R	30955966	.	T	TAGTCCAGCTATATTGTTACAGCCCA	1245.73	.	AC=1;AF=0.500;AN=2;BaseQRankSum=0.186;ClippingRankSum=0.000;DP=57;ExcessHet=3.0103;FS=11.935;MLEAC=1;MLEAF=0.500;MQ=42.53;MQRankSum=-5.023;QD=23.07;ReadPosRankSum=-3.283;SOR=1.304	GT:AD:DP:GQ:PL	0/1:28,26:54:99:1283,0,1261
3R	30956099	.	GGT	G	545.73	.	AC=1;AF=0.500;AN=2;BaseQRankSum=-1.400;ClippingRankSum=0.000;DP=45;ExcessHet=3.0103;FS=1.283;MLEAC=1;MLEAF=0.500;MQ=43.69;MQRankSum=-1.657;QD=14.36;ReadPosRankSum=-0.583;SOR=0.454	GT:AD:DP:GQ:PL	0/1:15,23:38:99:583,0,356
3R	30956348	.	G	T	1264.77	.	AC=1;AF=0.500;AN=2;BaseQRankSum=2.874;ClippingRankSum=0.000;DP=47;ExcessHet=3.0103;FS=0.000;MLEAC=1;MLEAF=0.500;MQ=44.00;MQRankSum=0.000;QD=26.91;ReadPosRankSum=-0.607;SOR=0.569	GT:AD:DP:GQ:PL	0/1:16,31:47:99:1293,0,675
3R	30956349	.	C	T	1264.77	.	AC=1;AF=0.500;AN=2;BaseQRankSum=1.319;ClippingRankSum=0.000;DP=48;ExcessHet=3.0103;FS=1.212;MLEAC=1;MLEAF=0.500;MQ=44.00;MQRankSum=0.000;QD=26.35;ReadPosRankSum=-0.689;SOR=0.502	GT:AD:DP:GQ:PL	0/1:16,32:48:99:1293,0,675
3R	30956354	.	G	A	1294.77	.	AC=1;AF=0.500;AN=2;BaseQRankSum=2.671;ClippingRankSum=0.000;DP=49;ExcessHet=3.0103;FS=2.668;MLEAC=1;MLEAF=0.500;MQ=44.00;MQRankSum=0.000;QD=26.42;ReadPosRankSum=0.126;SOR=0.361	GT:AD:DP:GQ:PL	0/1:17,32:49:99:1323,0,672
3R	30956410	.	T	C	661.77	.	AC=1;AF=0.500;AN=2;BaseQRankSum=0.480;ClippingRankSum=0.000;DP=51;ExcessHet=3.0103;FS=1.142;MLEAC=1;MLEAF=0.500;MQ=43.68;MQRankSum=1.991;QD=13.51;ReadPosRankSum=-0.032;SOR=0.730	GT:AD:DP:GQ:PL	0/1:17,32:49:99:690,0,326
3R	30956447	.	T	C	790.77	.	AC=1;AF=0.500;AN=2;BaseQRankSum=-2.180;ClippingRankSum=0.000;DP=55;ExcessHet=3.0103;FS=11.046;MLEAC=1;MLEAF=0.500;MQ=43.70;MQRankSum=-0.910;QD=14.92;ReadPosRankSum=-1.036;SOR=1.279	GT:AD:DP:GQ:PL	0/1:16,37:53:99:819,0,288
3R	30956546	.	A	T	1579.77	.	AC=1;AF=0.500;AN=2;BaseQRankSum=-0.423;ClippingRankSum=0.000;DP=62;ExcessHet=3.0103;FS=15.490;MLEAC=1;MLEAF=0.500;MQ=43.97;MQRankSum=-0.656;QD=25.48;ReadPosRankSum=1.651;SOR=1.402	GT:AD:DP:GQ:PL	0/1:20,42:62:99:1608,0,866
3R	30956556	.	C	T	1435.77	.	AC=1;AF=0.500;AN=2;BaseQRankSum=-0.956;ClippingRankSum=0.000;DP=56;ExcessHet=3.0103;FS=16.606;MLEAC=1;MLEAF=0.500;MQ=43.97;MQRankSum=-0.679;QD=25.64;ReadPosRankSum=2.060;SOR=1.447	GT:AD:DP:GQ:PL	0/1:19,37:56:99:1464,0,857
3R	30956723	.	A	C	838.77	.	AC=1;AF=0.500;AN=2;BaseQRankSum=-2.319;ClippingRankSum=0.000;DP=44;ExcessHet=3.0103;FS=2.751;MLEAC=1;MLEAF=0.500;MQ=43.25;MQRankSum=-1.551;QD=19.51;ReadPosRankSum=-0.647;SOR=1.373	GT:AD:DP:GQ:PL	0/1:19,24:43:99:867,0,761
3R	30956743	.	G	A	955.77	.	AC=1;AF=0.500;AN=2;BaseQRankSum=2.764;ClippingRankSum=0.000;DP=45;ExcessHet=3.0103;FS=6.624;MLEAC=1;MLEAF=0.500;MQ=43.96;MQRankSum=-0.867;QD=21.72;ReadPosRankSum=-0.437;SOR=1.802	GT:AD:DP:GQ:PL	0/1:20,24:44:99:984,0,891
3R	30956744	.	G	A	931.77	.	AC=1;AF=0.500;AN=2;BaseQRankSum=1.865;ClippingRankSum=0.000;DP=45;ExcessHet=3.0103;FS=6.624;MLEAC=1;MLEAF=0.500;MQ=43.96;MQRankSum=-0.867;QD=21.18;ReadPosRankSum=-0.290;SOR=1.802	GT:AD:DP:GQ:PL	0/1:20,24:44:99:960,0,894
3R	30956778	.	T	C	1010.77	.	AC=1;AF=0.500;AN=2;BaseQRankSum=-0.211;ClippingRankSum=0.000;DP=50;ExcessHet=3.0103;FS=2.410;MLEAC=1;MLEAF=0.500;MQ=43.96;MQRankSum=-0.862;QD=20.63;ReadPosRankSum=1.367;SOR=1.071	GT:AD:DP:GQ:PL	0/1:22,27:49:99:1039,0,899
3R	30956783	.	A	T	1044.77	.	AC=1;AF=0.500;AN=2;BaseQRankSum=1.489;ClippingRankSum=0.000;DP=50;ExcessHet=3.0103;FS=1.145;MLEAC=1;MLEAF=0.500;MQ=43.96;MQRankSum=-0.825;QD=21.32;ReadPosRankSum=0.960;SOR=1.017	GT:AD:DP:GQ:PL	0/1:21,28:49:99:1073,0,865
3R	30956837	.	C	T	915.77	.	AC=1;AF=0.500;AN=2;BaseQRankSum=0.745;ClippingRankSum=0.000;DP=62;ExcessHet=3.0103;FS=1.027;MLEAC=1;MLEAF=0.500;MQ=43.94;MQRankSum=-0.996;QD=14.77;ReadPosRankSum=0.835;SOR=0.771	GT:AD:DP:GQ:PL	0/1:21,41:62:99:944,0,374
3R	30956888	.	G	C	878.77	.	AC=1;AF=0.500;AN=2;BaseQRankSum=-2.367;ClippingRankSum=0.000;DP=61;ExcessHet=3.0103;FS=0.000;MLEAC=1;MLEAF=0.500;MQ=44.00;MQRankSum=0.000;QD=14.41;ReadPosRankSum=0.205;SOR=0.602	GT:AD:DP:GQ:PL	0/1:19,42:61:99:907,0,340
3R	30956943	.	G	GT	751.73	.	AC=1;AF=0.500;AN=2;BaseQRankSum=-0.989;ClippingRankSum=0.000;DP=68;ExcessHet=3.0103;FS=0.000;MLEAC=1;MLEAF=0.500;MQ=44.00;MQRankSum=0.000;QD=11.39;ReadPosRankSum=-0.402;SOR=0.693	GT:AD:DP:GQ:PL	0/1:22,44:66:99:789,0,287
3R	30957364	.	C	T	695.77	.	AC=1;AF=0.500;AN=2;BaseQRankSum=-0.516;ClippingRankSum=0.000;DP=63;ExcessHet=3.0103;FS=0.000;MLEAC=1;MLEAF=0.500;MQ=44.00;MQRankSum=0.000;QD=11.04;ReadPosRankSum=2.389;SOR=0.730	GT:AD:DP:GQ:PL	0/1:27,36:63:99:724,0,519
3R	30957387	.	C	T	799.77	.	AC=1;AF=0.500;AN=2;BaseQRankSum=0.247;ClippingRankSum=0.000;DP=63;ExcessHet=3.0103;FS=0.987;MLEAC=1;MLEAF=0.500;MQ=43.95;MQRankSum=-0.806;QD=12.69;ReadPosRankSum=-0.995;SOR=0.937	GT:AD:DP:GQ:PL	0/1:26,37:63:99:828,0,508
3R	30957491	.	C	T	532.77	.	AC=1;AF=0.500;AN=2;BaseQRankSum=2.958;ClippingRankSum=0.000;DP=47;ExcessHet=3.0103;FS=1.172;MLEAC=1;MLEAF=0.500;MQ=43.96;MQRankSum=-0.856;QD=11.34;ReadPosRankSum=1.195;SOR=1.071	GT:AD:DP:GQ:PL	0/1:21,26:47:99:561,0,331
3R	30957494	.	G	C	1708.77	.	AC=2;AF=1.00;AN=2;DP=49;ExcessHet=3.0103;FS=0.000;MLEAC=2;MLEAF=1.00;MQ=43.96;QD=34.87;SOR=1.225	GT:AD:DP:GQ:PL	1/1:0,49:49:99:1737,147,0
3R	30957633	.	G	A	1600.77	.	AC=2;AF=1.00;AN=2;DP=59;ExcessHet=3.0103;FS=0.000;MLEAC=2;MLEAF=1.00;MQ=43.90;QD=27.60;SOR=0.762	GT:AD:DP:GQ:PL	1/1:0,58:58:99:1629,174,0
3R	30957645	.	TC	T	379.73	.	AC=1;AF=0.500;AN=2;BaseQRankSum=-0.566;ClippingRankSum=0.000;DP=57;ExcessHet=3.0103;FS=3.885;MLEAC=1;MLEAF=0.500;MQ=43.90;MQRankSum=1.439;QD=6.90;ReadPosRankSum=1.443;SOR=0.283	GT:AD:DP:GQ:PL	0/1:31,24:55:99:417,0,909
3R	30957647	.	C	T	629.77	.	AC=1;AF=0.500;AN=2;BaseQRankSum=1.120;ClippingRankSum=0.000;DP=57;ExcessHet=3.0103;FS=3.885;MLEAC=1;MLEAF=0.500;MQ=43.90;MQRankSum=-1.387;QD=11.45;ReadPosRankSum=-1.435;SOR=1.402	GT:AD:DP:GQ:PL	0/1:24,31:55:99:658,0,635
3R	30957745	.	T	G	430.77	.	AC=1;AF=0.500;AN=2;BaseQRankSum=0.113;ClippingRankSum=0.000;DP=61;ExcessHet=3.0103;FS=1.015;MLEAC=1;MLEAF=0.500;MQ=44.32;MQRankSum=1.678;QD=7.06;ReadPosRankSum=-0.655;SOR=0.531	GT:AD:DP:GQ:PL	0/1:35,26:61:99:459,0,759
3R	30957756	.	A	C	2125.77	.	AC=2;AF=1.00;AN=2;DP=63;ExcessHet=3.0103;FS=0.000;MLEAC=2;MLEAF=1.00;MQ=44.31;QD=33.74;SOR=1.467	GT:AD:DP:GQ:PL	1/1:0,63:63:99:2154,189,0
3R	30957781	.	C	T	891.77	.	AC=1;AF=0.500;AN=2;BaseQRankSum=1.086;ClippingRankSum=0.000;DP=57;ExcessHet=3.0103;FS=3.765;MLEAC=1;MLEAF=0.500;MQ=43.93;MQRankSum=-1.096;QD=15.65;ReadPosRankSum=-0.155;SOR=1.251	GT:AD:DP:GQ:PL	0/1:32,25:57:99:920,0,1139
3R	30957804	.	T	C	944.77	.	AC=1;AF=0.500;AN=2;BaseQRankSum=-1.553;ClippingRankSum=0.000;DP=58;ExcessHet=3.0103;FS=3.667;MLEAC=1;MLEAF=0.500;MQ=43.80;MQRankSum=0.488;QD=16.29;ReadPosRankSum=0.129;SOR=0.722	GT:AD:DP:GQ:PL	0/1:31,27:58:99:973,0,1115
3R	30958335	.	G	C	2018.77	.	AC=2;AF=1.00;AN=2;DP=74;ExcessHet=3.0103;FS=0.000;MLEAC=2;MLEAF=1.00;MQ=44.00;QD=27.28;SOR=0.927	GT:AD:DP:GQ:PL	1/1:0,74:74:99:2047,222,0
3R	30958442	.	GA	G	662.73	.	AC=1;AF=0.500;AN=2;BaseQRankSum=-1.237;ClippingRankSum=0.000;DP=66;ExcessHet=3.0103;FS=3.504;MLEAC=1;MLEAF=0.500;MQ=43.67;MQRankSum=-0.445;QD=10.20;ReadPosRankSum=0.331;SOR=1.187	GT:AD:DP:GQ:PL	0/1:25,40:65:99:700,0,386
3R	30958482	.	A	C	1731.77	.	AC=2;AF=1.00;AN=2;DP=66;ExcessHet=3.0103;FS=0.000;MLEAC=2;MLEAF=1.00;MQ=44.17;QD=26.24;SOR=0.957	GT:AD:DP:GQ:PL	1/1:0,66:66:99:1760,197,0
3R	30958841	.	C	T	145.77	.	AC=1;AF=0.500;AN=2;BaseQRankSum=-0.418;ClippingRankSum=0.000;DP=42;ExcessHet=3.0103;FS=7.988;MLEAC=1;MLEAF=0.500;MQ=44.26;MQRankSum=-0.542;QD=3.47;ReadPosRankSum=1.656;SOR=1.724	GT:AD:DP:GQ:PL	0/1:31,11:42:99:174,0,719
3R	30958869	.	A	C	212.77	.	AC=1;AF=0.500;AN=2;BaseQRankSum=-0.376;ClippingRankSum=0.000;DP=50;ExcessHet=3.0103;FS=4.428;MLEAC=1;MLEAF=0.500;MQ=44.22;MQRankSum=-0.579;QD=4.26;ReadPosRankSum=-0.119;SOR=0.780	GT:AD:DP:GQ:PL	0/1:36,14:50:99:241,0,866
3R	30958899	.	G	GA	1040.73	.	AC=2;AF=1.00;AN=2;DP=49;ExcessHet=3.0103;FS=0.000;MLEAC=2;MLEAF=1.00;MQ=44.23;QD=22.62;SOR=0.976	GT:AD:DP:GQ:PL	1/1:0,46:46:99:1078,137,0
3R	30959247	.	C	A	759.77	.	AC=1;AF=0.500;AN=2;BaseQRankSum=1.889;ClippingRankSum=0.000;DP=54;ExcessHet=3.0103;FS=10.471;MLEAC=1;MLEAF=0.500;MQ=43.96;MQRankSum=-0.698;QD=14.07;ReadPosRankSum=-0.519;SOR=1.124	GT:AD:DP:GQ:PL	0/1:19,35:54:99:788,0,336
3R	30959347	.	G	T	802.77	.	AC=1;AF=0.500;AN=2;BaseQRankSum=1.354;ClippingRankSum=0.000;DP=50;ExcessHet=3.0103;FS=4.432;MLEAC=1;MLEAF=0.500;MQ=43.88;MQRankSum=-1.092;QD=16.38;ReadPosRankSum=-0.598;SOR=0.388	GT:AD:DP:GQ:PL	0/1:14,35:49:99:831,0,232
3R	30959368	.	G	A	676.77	.	AC=1;AF=0.500;AN=2;BaseQRankSum=0.700;ClippingRankSum=0.000;DP=48;ExcessHet=3.0103;FS=1.225;MLEAC=1;MLEAF=0.500;MQ=43.88;MQRankSum=-1.205;QD=14.71;ReadPosRankSum=0.778;SOR=0.440	GT:AD:DP:GQ:PL	0/1:15,31:46:99:705,0,253
3R	30959410	.	G	A	605.77	.	AC=1;AF=0.500;AN=2;BaseQRankSum=0.619;ClippingRankSum=0.000;DP=45;ExcessHet=3.0103;FS=0.000;MLEAC=1;MLEAF=0.500;MQ=43.91;MQRankSum=-1.013;QD=14.09;ReadPosRankSum=-0.125;SOR=0.635	GT:AD:DP:GQ:PL	0/1:15,28:43:99:634,0,266
3R	30959578	.	C	CACA	1162.73	.	AC=1;AF=0.500;AN=2;BaseQRankSum=0.776;ClippingRankSum=0.000;DP=56;ExcessHet=3.0103;FS=3.852;MLEAC=1;MLEAF=0.500;MQ=43.61;MQRankSum=-1.940;QD=20.76;ReadPosRankSum=1.724;SOR=0.307	GT:AD:DP:GQ:PL	0/1:25,31:56:99:1200,0,999
3R	30959583	.	A	T	862.77	.	AC=1;AF=0.500;AN=2;BaseQRankSum=-1.037;ClippingRankSum=0.000;DP=56;ExcessHet=3.0103;FS=3.794;MLEAC=1;MLEAF=0.500;MQ=43.61;MQRankSum=1.225;QD=15.69;ReadPosRankSum=-1.724;SOR=1.246	GT:AD:DP:GQ:PL	0/1:31,24:55:99:891,0,1271
3R	30959588	.	G	T	865.77	.	AC=1;AF=0.500;AN=2;BaseQRankSum=-1.305;ClippingRankSum=0.000;DP=55;ExcessHet=3.0103;FS=2.387;MLEAC=1;MLEAF=0.500;MQ=43.64;MQRankSum=0.897;QD=16.03;ReadPosRankSum=-1.645;SOR=1.162	GT:AD:DP:GQ:PL	0/1:31,23:54:99:894,0,1229
3R	30959597	.	G	A	870.77	.	AC=1;AF=0.500;AN=2;BaseQRankSum=-0.111;ClippingRankSum=0.000;DP=57;ExcessHet=3.0103;FS=2.389;MLEAC=1;MLEAF=0.500;MQ=43.62;MQRankSum=0.863;QD=15.28;ReadPosRankSum=-0.607;SOR=1.201	GT:AD:DP:GQ:PL	0/1:35,22:57:99:899,0,1439
3R	30959613	.	A	G	2340.77	.	AC=2;AF=1.00;AN=2;DP=51;ExcessHet=3.0103;FS=0.000;MLEAC=2;MLEAF=1.00;MQ=43.54;QD=26.64;SOR=1.094	GT:AD:DP:GQ:PL	1/1:0,51:51:99:2369,160,0
3R	30959618	.	C	G	1305.77	.	AC=1;AF=0.500;AN=2;BaseQRankSum=0.165;ClippingRankSum=0.000;DP=49;ExcessHet=3.0103;FS=4.455;MLEAC=1;MLEAF=0.500;MQ=43.48;MQRankSum=-0.836;QD=26.65;ReadPosRankSum=-0.843;SOR=0.247	GT:AD:DP:GQ:PL	0/1:16,33:49:99:1334,0,614
3R	30959629	.	G	A	600.77	.	AC=1;AF=0.500;AN=2;BaseQRankSum=0.761;ClippingRankSum=0.000;DP=51;ExcessHet=3.0103;FS=6.333;MLEAC=1;MLEAF=0.500;MQ=43.38;MQRankSum=1.491;QD=11.78;ReadPosRankSum=0.540;SOR=1.739	GT:AD:DP:GQ:PL	0/1:34,17:51:99:629,0,1415
3R	30959631	.	T	C	603.77	.	AC=1;AF=0.500;AN=2;BaseQRankSum=0.147;ClippingRankSum=0.000;DP=50;ExcessHet=3.0103;FS=6.239;MLEAC=1;MLEAF=0.500;MQ=43.33;MQRankSum=1.123;QD=12.08;ReadPosRankSum=0.512;SOR=1.646	GT:AD:DP:GQ:PL	0/1:33,17:50:99:632,0,1373
3R	30959636	.	C	T	1249.77	.	AC=1;AF=0.500;AN=2;BaseQRankSum=-0.871;ClippingRankSum=0.000;DP=51;ExcessHet=3.0103;FS=6.303;MLEAC=1;MLEAF=0.500;MQ=43.34;MQRankSum=-1.219;QD=24.51;ReadPosRankSum=-0.099;SOR=0.187	GT:AD:DP:GQ:PL	0/1:18,33:51:99:1278,0,647
3R	30959681	.	A	AAAGGT	807.73	.	AC=1;AF=0.500;AN=2;BaseQRankSum=0.368;ClippingRankSum=0.000;DP=50;ExcessHet=3.0103;FS=2.479;MLEAC=1;MLEAF=0.500;MQ=43.29;MQRankSum=2.107;QD=16.83;ReadPosRankSum=-1.214;SOR=1.127	GT:AD:DP:GQ:PL	0/1:28,20:48:99:845,0,1149
3R	30959682	.	A	AAGGTT	1107.73	.	AC=1;AF=0.500;AN=2;BaseQRankSum=2.552;ClippingRankSum=0.000;DP=51;ExcessHet=3.0103;FS=1.096;MLEAC=1;MLEAF=0.500;MQ=43.30;MQRankSum=-2.194;QD=21.72;ReadPosRankSum=1.333;SOR=0.458	GT:AD:DP:GQ:PL	0/1:22,29:51:99:1145,0,920
3R	30959686	.	T	A	1110.77	.	AC=1;AF=0.500;AN=2;BaseQRankSum=-0.093;ClippingRankSum=0.000;DP=53;ExcessHet=3.0103;FS=1.065;MLEAC=1;MLEAF=0.500;MQ=43.33;MQRankSum=-2.385;QD=20.96;ReadPosRankSum=1.493;SOR=0.477	GT:AD:DP:GQ:PL	0/1:24,29:53:99:1139,0,969
3R	30959693	.	G	A	837.77	.	AC=1;AF=0.500;AN=2;BaseQRankSum=0.504;ClippingRankSum=0.000;DP=53;ExcessHet=3.0103;FS=1.065;MLEAC=1;MLEAF=0.500;MQ=43.37;MQRankSum=2.942;QD=15.81;ReadPosRankSum=-1.310;SOR=0.963	GT:AD:DP:GQ:PL	0/1:28,25:53:99:866,0,1101
3R	30959736	.	T	TGGGCTTATA	1090.73	.	AC=1;AF=0.500;AN=2;BaseQRankSum=2.058;ClippingRankSum=0.000;DP=57;ExcessHet=3.0103;FS=2.268;MLEAC=1;MLEAF=0.500;MQ=43.30;MQRankSum=-4.228;QD=19.83;ReadPosRankSum=-2.839;SOR=0.676	GT:AD:DP:GQ:PL	0/1:27,28:55:99:1128,0,1047
3R	30959837	.	A	C	2173.77	.	AC=2;AF=1.00;AN=2;DP=62;ExcessHet=3.0103;FS=0.000;MLEAC=2;MLEAF=1.00;MQ=43.74;QD=28.16;SOR=0.831	GT:AD:DP:GQ:PL	1/1:0,60:60:99:2202,183,0
3R	30959842	.	A	C	695.77	.	AC=1;AF=0.500;AN=2;BaseQRankSum=-2.881;ClippingRankSum=0.000;DP=62;ExcessHet=3.0103;FS=2.188;MLEAC=1;MLEAF=0.500;MQ=43.74;MQRankSum=-1.839;QD=11.60;ReadPosRankSum=0.267;SOR=0.728	GT:AD:DP:GQ:PL	0/1:27,33:60:99:724,0,570
3R	30959896	.	G	A	712.77	.	AC=1;AF=0.500;AN=2;BaseQRankSum=2.115;ClippingRankSum=0.000;DP=67;ExcessHet=3.0103;FS=8.525;MLEAC=1;MLEAF=0.500;MQ=43.94;MQRankSum=1.491;QD=10.80;ReadPosRankSum=-0.136;SOR=0.206	GT:AD:DP:GQ:PL	0/1:32,34:66:99:741,0,675
3R	30960217	.	G	A	1400.77	.	AC=2;AF=1.00;AN=2;DP=52;ExcessHet=3.0103;FS=0.000;MLEAC=2;MLEAF=1.00;MQ=43.91;QD=26.94;SOR=0.693	GT:AD:DP:GQ:PL	1/1:0,52:52:99:1429,155,0
3R	30960288	.	A	T	1309.77	.	AC=2;AF=1.00;AN=2;DP=48;ExcessHet=3.0103;FS=0.000;MLEAC=2;MLEAF=1.00;MQ=43.94;QD=27.29;SOR=0.866	GT:AD:DP:GQ:PL	1/1:0,48:48:99:1338,144,0
3R	30960342	.	A	C	1421.77	.	AC=2;AF=1.00;AN=2;DP=54;ExcessHet=3.0103;FS=0.000;MLEAC=2;MLEAF=1.00;MQ=44.00;QD=26.83;SOR=0.892	GT:AD:DP:GQ:PL	1/1:0,53:53:99:1450,159,0
3R	30960406	.	A	G	2056.77	.	AC=2;AF=1.00;AN=2;DP=47;ExcessHet=3.0103;FS=0.000;MLEAC=2;MLEAF=1.00;MQ=44.00;QD=29.27;SOR=1.132	GT:AD:DP:GQ:PL	1/1:0,47:47:99:2085,141,0
3R	30960409	.	T	G	2024.77	.	AC=2;AF=1.00;AN=2;DP=45;ExcessHet=3.0103;FS=0.000;MLEAC=2;MLEAF=1.00;MQ=44.00;QD=34.67;SOR=1.280	GT:AD:DP:GQ:PL	1/1:0,45:45:99:2053,138,0
3R	30960502	.	A	C	1708.77	.	AC=2;AF=1.00;AN=2;DP=41;ExcessHet=3.0103;FS=0.000;MLEAC=2;MLEAF=1.00;MQ=43.90;QD=26.75;SOR=0.902	GT:AD:DP:GQ:PL	1/1:0,40:40:99:1737,120,0
3R	30960511	.	T	C	1742.77	.	AC=2;AF=1.00;AN=2;DP=41;ExcessHet=3.0103;FS=0.000;MLEAC=2;MLEAF=1.00;MQ=43.90;QD=25.82;SOR=1.022	GT:AD:DP:GQ:PL	1/1:0,40:40:99:1771,123,0
3R	30960601	.	C	A	1192.77	.	AC=1;AF=0.500;AN=2;BaseQRankSum=0.680;ClippingRankSum=0.000;DP=54;ExcessHet=3.0103;FS=3.874;MLEAC=1;MLEAF=0.500;MQ=43.93;MQRankSum=0.241;QD=22.09;ReadPosRankSum=2.027;SOR=1.169	GT:AD:DP:GQ:PL	0/1:23,31:54:99:1221,0,848
3R	30960605	.	C	T	1192.77	.	AC=1;AF=0.500;AN=2;BaseQRankSum=1.735;ClippingRankSum=0.000;DP=54;ExcessHet=3.0103;FS=5.668;MLEAC=1;MLEAF=0.500;MQ=43.93;MQRankSum=0.241;QD=22.09;ReadPosRankSum=1.616;SOR=1.093	GT:AD:DP:GQ:PL	0/1:23,31:54:99:1221,0,854
3R	30960616	.	A	C	2365.77	.	AC=2;AF=1.00;AN=2;DP=55;ExcessHet=3.0103;FS=0.000;MLEAC=2;MLEAF=1.00;MQ=43.93;QD=30.85;SOR=0.804	GT:AD:DP:GQ:PL	1/1:0,55:55:99:2394,165,0
3R	30960617	.	C	G	2365.77	.	AC=2;AF=1.00;AN=2;DP=55;ExcessHet=3.0103;FS=0.000;MLEAC=2;MLEAF=1.00;MQ=43.93;QD=25.59;SOR=0.804	GT:AD:DP:GQ:PL	1/1:0,55:55:99:2394,165,0
3R	30960670	.	T	A,C	1494.77	.	AC=1,1;AF=0.500,0.500;AN=2;DP=47;ExcessHet=3.0103;FS=0.000;MLEAC=1,1;MLEAF=0.500,0.500;MQ=43.90;QD=31.80;SOR=1.132	GT:AD:DP:GQ:PL	1/2:0,22,25:47:99:1523,984,919,603,0,838
3R	30960677	.	G	A	807.77	.	AC=1;AF=0.500;AN=2;BaseQRankSum=2.760;ClippingRankSum=0.000;DP=44;ExcessHet=3.0103;FS=1.194;MLEAC=1;MLEAF=0.500;MQ=43.89;MQRankSum=-1.398;QD=18.36;ReadPosRankSum=-1.703;SOR=1.095	GT:AD:DP:GQ:PL	0/1:22,22:44:99:836,0,847
3R	30960820	.	T	G	1564.77	.	AC=2;AF=1.00;AN=2;DP=59;ExcessHet=3.0103;FS=0.000;MLEAC=2;MLEAF=1.00;MQ=43.71;QD=26.98;SOR=0.836	GT:AD:DP:GQ:PL	1/1:0,58:58:99:1593,174,0
3R	30961036	.	G	A	1952.77	.	AC=2;AF=1.00;AN=2;DP=46;ExcessHet=3.0103;FS=0.000;MLEAC=2;MLEAF=1.00;MQ=43.46;QD=31.57;SOR=0.780	GT:AD:DP:GQ:PL	1/1:0,46:46:99:1981,138,0
3R	30961051	.	A	AAAATCC	798.73	.	AC=1;AF=0.500;AN=2;BaseQRankSum=-0.855;ClippingRankSum=0.000;DP=45;ExcessHet=3.0103;FS=7.563;MLEAC=1;MLEAF=0.500;MQ=43.06;MQRankSum=-1.735;QD=22.19;ReadPosRankSum=-1.348;SOR=1.994	GT:AD:DP:GQ:PL	0/1:15,21:36:99:836,0,551
3R	30961053	.	G	A	478.77	.	AC=1;AF=0.500;AN=2;BaseQRankSum=2.533;ClippingRankSum=0.000;DP=45;ExcessHet=3.0103;FS=7.563;MLEAC=1;MLEAF=0.500;MQ=43.06;MQRankSum=1.793;QD=13.30;ReadPosRankSum=1.509;SOR=0.146	GT:AD:DP:GQ:PL	0/1:21,15:36:99:507,0,836
3R	30961110	.	C	G	375.77	.	AC=1;AF=0.500;AN=2;BaseQRankSum=1.424;ClippingRankSum=0.000;DP=46;ExcessHet=3.0103;FS=2.560;MLEAC=1;MLEAF=0.500;MQ=43.25;MQRankSum=-2.085;QD=8.17;ReadPosRankSum=1.295;SOR=1.096	GT:AD:DP:GQ:PL	0/1:27,19:46:99:404,0,1056
3R	30961126	.	G	C	582.77	.	AC=1;AF=0.500;AN=2;BaseQRankSum=-1.980;ClippingRankSum=0.000;DP=45;ExcessHet=3.0103;FS=2.781;MLEAC=1;MLEAF=0.500;MQ=43.27;MQRankSum=1.784;QD=12.95;ReadPosRankSum=-0.892;SOR=0.314	GT:AD:DP:GQ:PL	0/1:18,27:45:99:611,0,629
3R	30961152	.	T	G	1131.77	.	AC=2;AF=1.00;AN=2;DP=43;ExcessHet=3.0103;FS=0.000;MLEAC=2;MLEAF=1.00;MQ=43.24;QD=26.32;SOR=1.179	GT:AD:DP:GQ:PL	1/1:0,43:43:99:1160,129,0
3R	30961207	.	A	G	1307.77	.	AC=1;AF=0.500;AN=2;BaseQRankSum=-0.364;ClippingRankSum=0.000;DP=56;ExcessHet=3.0103;FS=0.000;MLEAC=1;MLEAF=0.500;MQ=44.00;MQRankSum=0.000;QD=23.35;ReadPosRankSum=0.593;SOR=0.670	GT:AD:DP:GQ:PL	0/1:21,35:56:99:1336,0,727
3R	30961219	.	C	T	1304.77	.	AC=1;AF=0.500;AN=2;BaseQRankSum=1.243;ClippingRankSum=0.000;DP=52;ExcessHet=3.0103;FS=1.128;MLEAC=1;MLEAF=0.500;MQ=44.00;MQRankSum=0.000;QD=25.09;ReadPosRankSum=-0.154;SOR=0.652	GT:AD:DP:GQ:PL	0/1:18,34:52:99:1333,0,675
3R	30961315	.	A	G	679.77	.	AC=1;AF=0.500;AN=2;BaseQRankSum=0.329;ClippingRankSum=0.000;DP=49;ExcessHet=3.0103;FS=6.379;MLEAC=1;MLEAF=0.500;MQ=44.00;MQRankSum=0.000;QD=13.87;ReadPosRankSum=0.603;SOR=1.769	GT:AD:DP:GQ:PL	0/1:30,19:49:99:708,0,1196
3R	30961317	.	A	C	678.77	.	AC=1;AF=0.500;AN=2;BaseQRankSum=-0.108;ClippingRankSum=0.000;DP=49;ExcessHet=3.0103;FS=6.379;MLEAC=1;MLEAF=0.500;MQ=44.00;MQRankSum=0.000;QD=13.85;ReadPosRankSum=0.451;SOR=1.769	GT:AD:DP:GQ:PL	0/1:30,19:49:99:707,0,1196
3R	30961397	.	A	C	1262.77	.	AC=2;AF=1.00;AN=2;DP=49;ExcessHet=3.0103;FS=0.000;MLEAC=2;MLEAF=1.00;MQ=43.94;QD=26.87;SOR=0.823	GT:AD:DP:GQ:PL	1/1:0,47:47:99:1291,141,0
3R	30961441	.	C	T	415.77	.	AC=1;AF=0.500;AN=2;BaseQRankSum=-0.209;ClippingRankSum=0.000;DP=51;ExcessHet=3.0103;FS=4.001;MLEAC=1;MLEAF=0.500;MQ=43.94;MQRankSum=0.963;QD=8.32;ReadPosRankSum=0.611;SOR=1.323	GT:AD:DP:GQ:PL	0/1:27,23:50:99:444,0,557
3R	30961606	.	A	G	592.77	.	AC=1;AF=0.500;AN=2;BaseQRankSum=-0.690;ClippingRankSum=0.000;DP=52;ExcessHet=3.0103;FS=4.077;MLEAC=1;MLEAF=0.500;MQ=43.92;MQRankSum=-1.295;QD=11.40;ReadPosRankSum=0.394;SOR=0.291	GT:AD:DP:GQ:PL	0/1:24,28:52:99:621,0,513
3R	30961632	.	A	G	472.77	.	AC=1;AF=0.500;AN=2;BaseQRankSum=-1.834;ClippingRankSum=0.000;DP=50;ExcessHet=3.0103;FS=13.763;MLEAC=1;MLEAF=0.500;MQ=43.92;MQRankSum=1.401;QD=9.46;ReadPosRankSum=-0.254;SOR=2.494	GT:AD:DP:GQ:PL	0/1:26,24:50:99:501,0,568
3R	30961705	.	A	G	613.77	.	AC=1;AF=0.500;AN=2;BaseQRankSum=-3.250;ClippingRankSum=0.000;DP=47;ExcessHet=3.0103;FS=11.969;MLEAC=1;MLEAF=0.500;MQ=43.79;MQRankSum=-1.560;QD=13.34;ReadPosRankSum=0.370;SOR=0.471	GT:AD:DP:GQ:PL	0/1:17,29:46:99:642,0,320
3R	30961720	.	G	A	538.77	.	AC=1;AF=0.500;AN=2;BaseQRankSum=0.175;ClippingRankSum=0.000;DP=40;ExcessHet=3.0103;FS=9.328;MLEAC=1;MLEAF=0.500;MQ=43.85;MQRankSum=-1.133;QD=13.47;ReadPosRankSum=2.299;SOR=0.746	GT:AD:DP:GQ:PL	0/1:16,24:40:99:567,0,327
3R	30961738	.	A	G	500.77	.	AC=1;AF=0.500;AN=2;BaseQRankSum=-3.350;ClippingRankSum=0.000;DP=39;ExcessHet=3.0103;FS=4.908;MLEAC=1;MLEAF=0.500;MQ=43.85;MQRankSum=-1.095;QD=12.84;ReadPosRankSum=1.388;SOR=0.506	GT:AD:DP:GQ:PL	0/1:15,24:39:99:529,0,293
3R	30961945	.	A	G	197.77	.	AC=1;AF=0.500;AN=2;BaseQRankSum=-2.717;ClippingRankSum=0.000;DP=52;ExcessHet=3.0103;FS=4.332;MLEAC=1;MLEAF=0.500;MQ=43.64;MQRankSum=1.333;QD=3.80;ReadPosRankSum=1.733;SOR=1.395	GT:AD:DP:GQ:PL	0/1:37,15:52:99:226,0,1471
3R	30961948	.	G	A	776.77	.	AC=1;AF=0.500;AN=2;BaseQRankSum=2.442;ClippingRankSum=0.000;DP=49;ExcessHet=3.0103;FS=4.467;MLEAC=1;MLEAF=0.500;MQ=43.62;MQRankSum=-1.348;QD=15.85;ReadPosRankSum=-1.490;SOR=0.260	GT:AD:DP:GQ:PL	0/1:15,34:49:99:805,0,517
3R	30961969	.	G	T	1339.77	.	AC=1;AF=0.500;AN=2;BaseQRankSum=1.758;ClippingRankSum=0.000;DP=46;ExcessHet=3.0103;FS=1.339;MLEAC=1;MLEAF=0.500;MQ=43.60;MQRankSum=-1.203;QD=29.13;ReadPosRankSum=-2.131;SOR=0.394	GT:AD:DP:GQ:PL	0/1:12,34:46:99:1368,0,380
3R	30961972	.	A	C,T	1659.77	.	AC=1,1;AF=0.500,0.500;AN=2;DP=45;ExcessHet=3.0103;FS=0.000;MLEAC=1,1;MLEAF=0.500,0.500;MQ=43.59;QD=24.93;SOR=1.038	GT:AD:DP:GQ:PL	1/2:0,12,33:45:99:1688,1377,1341,342,0,397
3R	30962005	.	C	T	1402.77	.	AC=1;AF=0.500;AN=2;BaseQRankSum=-0.326;ClippingRankSum=0.000;DP=52;ExcessHet=3.0103;FS=4.409;MLEAC=1;MLEAF=0.500;MQ=43.64;MQRankSum=-1.290;QD=26.98;ReadPosRankSum=0.697;SOR=0.772	GT:AD:DP:GQ:PL	0/1:15,37:52:99:1431,0,493
3R	30962008	.	T	C	2051.77	.	AC=2;AF=1.00;AN=2;DP=52;ExcessHet=3.0103;FS=0.000;MLEAC=2;MLEAF=1.00;MQ=43.64;QD=27.61;SOR=0.770	GT:AD:DP:GQ:PL	1/1:0,52:52:99:2080,159,0
3R	30962011	.	G	A	1406.77	.	AC=1;AF=0.500;AN=2;BaseQRankSum=0.829;ClippingRankSum=0.000;DP=52;ExcessHet=3.0103;FS=6.313;MLEAC=1;MLEAF=0.500;MQ=43.64;MQRankSum=-1.290;QD=27.05;ReadPosRankSum=0.946;SOR=0.939	GT:AD:DP:GQ:PL	0/1:15,37:52:99:1435,0,493
3R	30962047	.	T	A	943.77	.	AC=1;AF=0.500;AN=2;BaseQRankSum=1.066;ClippingRankSum=0.000;DP=54;ExcessHet=3.0103;FS=4.503;MLEAC=1;MLEAF=0.500;MQ=43.93;MQRankSum=-0.856;QD=17.48;ReadPosRankSum=1.017;SOR=1.334	GT:AD:DP:GQ:PL	0/1:15,39:54:99:972,0,250
3R	30962167	.	T	C	2599.77	.	AC=2;AF=1.00;AN=2;DP=59;ExcessHet=3.0103;FS=0.000;MLEAC=2;MLEAF=1.00;MQ=44.00;QD=30.24;SOR=0.726	GT:AD:DP:GQ:PL	1/1:0,59:59:99:2628,178,0
3R	30962171	.	C	T	2527.77	.	AC=2;AF=1.00;AN=2;DP=57;ExcessHet=3.0103;FS=0.000;MLEAC=2;MLEAF=1.00;MQ=44.00;QD=32.75;SOR=0.728	GT:AD:DP:GQ:PL	1/1:0,57:57:99:2556,172,0
3R	30962206	.	C	T	979.77	.	AC=1;AF=0.500;AN=2;BaseQRankSum=0.357;ClippingRankSum=0.000;DP=60;ExcessHet=3.0103;FS=1.086;MLEAC=1;MLEAF=0.500;MQ=43.95;MQRankSum=-0.618;QD=16.33;ReadPosRankSum=0.450;SOR=0.625	GT:AD:DP:GQ:PL	0/1:18,42:60:99:1008,0,330
3R	30962298	.	C	A	1246.77	.	AC=1;AF=0.500;AN=2;BaseQRankSum=-1.384;ClippingRankSum=0.000;DP=53;ExcessHet=3.0103;FS=3.966;MLEAC=1;MLEAF=0.500;MQ=43.95;MQRankSum=-0.708;QD=23.52;ReadPosRankSum=-0.282;SOR=0.321	GT:AD:DP:GQ:PL	0/1:19,34:53:99:1275,0,676
3R	30962317	.	T	A	1212.77	.	AC=1;AF=0.500;AN=2;BaseQRankSum=0.991;ClippingRankSum=0.000;DP=51;ExcessHet=3.0103;FS=3.997;MLEAC=1;MLEAF=0.500;MQ=43.94;MQRankSum=-0.730;QD=23.78;ReadPosRankSum=-1.067;SOR=0.321	GT:AD:DP:GQ:PL	0/1:19,32:51:99:1241,0,649
3R	30962374	.	T	G	797.77	.	AC=1;AF=0.500;AN=2;BaseQRankSum=-2.533;ClippingRankSum=0.000;DP=56;ExcessHet=3.0103;FS=9.871;MLEAC=1;MLEAF=0.500;MQ=44.00;MQRankSum=0.000;QD=14.25;ReadPosRankSum=0.792;SOR=1.653	GT:AD:DP:GQ:PL	0/1:33,23:56:99:826,0,1308
3R	30962377	.	G	T	797.77	.	AC=1;AF=0.500;AN=2;BaseQRankSum=2.143;ClippingRankSum=0.000;DP=55;ExcessHet=3.0103;FS=7.789;MLEAC=1;MLEAF=0.500;MQ=44.00;MQRankSum=0.000;QD=14.50;ReadPosRankSum=0.870;SOR=1.550	GT:AD:DP:GQ:PL	0/1:33,22:55:99:826,0,1308
3R	30962423	.	T	C	422.77	.	AC=1;AF=0.500;AN=2;BaseQRankSum=-2.597;ClippingRankSum=0.000;DP=57;ExcessHet=3.0103;FS=0.000;MLEAC=1;MLEAF=0.500;MQ=44.00;MQRankSum=0.000;QD=7.42;ReadPosRankSum=-0.328;SOR=0.650	GT:AD:DP:GQ:PL	0/1:32,25:57:99:451,0,710
3R	30962479	.	G	C	441.77	.	AC=1;AF=0.500;AN=2;BaseQRankSum=-1.785;ClippingRankSum=0.000;DP=55;ExcessHet=3.0103;FS=0.000;MLEAC=1;MLEAF=0.500;MQ=44.00;MQRankSum=0.000;QD=8.03;ReadPosRankSum=0.427;SOR=0.772	GT:AD:DP:GQ:PL	0/1:31,24:55:99:470,0,660
3R	30962502	.	A	G	1788.77	.	AC=2;AF=1.00;AN=2;DP=51;ExcessHet=3.0103;FS=0.000;MLEAC=2;MLEAF=1.00;MQ=44.00;QD=21.70;SOR=1.436	GT:AD:DP:GQ:PL	1/1:0,51:51:99:1817,153,0
3R	30962524	.	C	T	520.77	.	AC=1;AF=0.500;AN=2;BaseQRankSum=2.535;ClippingRankSum=0.000;DP=53;ExcessHet=3.0103;FS=0.000;MLEAC=1;MLEAF=0.500;MQ=44.00;MQRankSum=0.000;QD=9.83;ReadPosRankSum=0.127;SOR=0.826	GT:AD:DP:GQ:PL	0/1:28,25:53:99:549,0,543
3R	30962540	.	T	C	1811.77	.	AC=2;AF=1.00;AN=2;DP=53;ExcessHet=3.0103;FS=0.000;MLEAC=2;MLEAF=1.00;MQ=44.00;QD=34.18;SOR=1.287	GT:AD:DP:GQ:PL	1/1:0,53:53:99:1840,162,0
3R	30962603	.	T	A	1338.77	.	AC=2;AF=1.00;AN=2;DP=50;ExcessHet=3.0103;FS=0.000;MLEAC=2;MLEAF=1.00;MQ=44.00;QD=26.78;SOR=0.693	GT:AD:DP:GQ:PL	1/1:0,50:50:99:1367,150,0
3R	30962640	.	T	C	2193.77	.	AC=2;AF=1.00;AN=2;DP=50;ExcessHet=3.0103;FS=0.000;MLEAC=2;MLEAF=1.00;MQ=43.96;QD=28.47;SOR=0.859	GT:AD:DP:GQ:PL	1/1:0,50:50:99:2222,151,0
3R	30962647	.	T	C	2160.77	.	AC=2;AF=1.00;AN=2;DP=48;ExcessHet=3.0103;FS=0.000;MLEAC=2;MLEAF=1.00;MQ=43.96;QD=25.64;SOR=0.963	GT:AD:DP:GQ:PL	1/1:0,48:48:99:2189,147,0
3R	30962656	.	A	C	207.77	.	AC=1;AF=0.500;AN=2;BaseQRankSum=-0.237;ClippingRankSum=0.000;DP=49;ExcessHet=3.0103;FS=0.000;MLEAC=1;MLEAF=0.500;MQ=43.96;MQRankSum=0.708;QD=4.24;ReadPosRankSum=0.684;SOR=0.593	GT:AD:DP:GQ:PL	0/1:34,15:49:99:236,0,776
3R	30962716	.	G	C	487.77	.	AC=1;AF=0.500;AN=2;BaseQRankSum=-0.224;ClippingRankSum=0.000;DP=36;ExcessHet=3.0103;FS=4.993;MLEAC=1;MLEAF=0.500;MQ=43.89;MQRankSum=1.214;QD=13.94;ReadPosRankSum=0.622;SOR=0.726	GT:AD:DP:GQ:PL	0/1:21,14:35:99:516,0,840
3R	30962717	.	C	T	487.77	.	AC=1;AF=0.500;AN=2;BaseQRankSum=0.562;ClippingRankSum=0.000;DP=36;ExcessHet=3.0103;FS=4.993;MLEAC=1;MLEAF=0.500;MQ=43.89;MQRankSum=1.214;QD=13.94;ReadPosRankSum=1.167;SOR=0.726	GT:AD:DP:GQ:PL	0/1:21,14:35:99:516,0,840
3R	30962782	.	C	G	321.77	.	AC=1;AF=0.500;AN=2;BaseQRankSum=1.495;ClippingRankSum=0.000;DP=34;ExcessHet=3.0103;FS=2.928;MLEAC=1;MLEAF=0.500;MQ=43.88;MQRankSum=1.396;QD=9.46;ReadPosRankSum=0.052;SOR=1.244	GT:AD:DP:GQ:PL	0/1:18,16:34:99:350,0,395
3R	30962817	.	C	A	435.77	.	AC=1;AF=0.500;AN=2;BaseQRankSum=-1.475;ClippingRankSum=0.000;DP=37;ExcessHet=3.0103;FS=2.887;MLEAC=1;MLEAF=0.500;MQ=44.00;MQRankSum=0.000;QD=11.78;ReadPosRankSum=-0.079;SOR=0.348	GT:AD:DP:GQ:PL	0/1:15,22:37:99:464,0,573
3R	30962822	.	C	G	575.77	.	AC=1;AF=0.500;AN=2;BaseQRankSum=3.178;ClippingRankSum=0.000;DP=38;ExcessHet=3.0103;FS=0.000;MLEAC=1;MLEAF=0.500;MQ=44.00;MQRankSum=0.000;QD=15.15;ReadPosRankSum=-0.194;SOR=0.751	GT:AD:DP:GQ:PL	0/1:22,16:38:99:604,0,847
3R	30962867	.	A	T	310.77	.	AC=1;AF=0.500;AN=2;BaseQRankSum=0.460;ClippingRankSum=0.000;DP=43;ExcessHet=3.0103;FS=1.232;MLEAC=1;MLEAF=0.500;MQ=44.00;MQRankSum=0.000;QD=7.23;ReadPosRankSum=0.149;SOR=0.417	GT:AD:DP:GQ:PL	0/1:26,17:43:99:339,0,576
3R	30962922	.	C	G	526.77	.	AC=1;AF=0.500;AN=2;BaseQRankSum=0.844;ClippingRankSum=0.000;DP=37;ExcessHet=3.0103;FS=12.877;MLEAC=1;MLEAF=0.500;MQ=44.00;MQRankSum=0.000;QD=14.24;ReadPosRankSum=0.123;SOR=0.979	GT:AD:DP:GQ:PL	0/1:21,16:37:99:555,0,882
3R	30962923	.	C	T	526.77	.	AC=1;AF=0.500;AN=2;BaseQRankSum=-0.611;ClippingRankSum=0.000;DP=38;ExcessHet=3.0103;FS=10.179;MLEAC=1;MLEAF=0.500;MQ=44.00;MQRankSum=0.000;QD=13.86;ReadPosRankSum=0.926;SOR=1.302	GT:AD:DP:GQ:PL	0/1:23,15:38:99:555,0,882
3R	30962943	.	T	C	233.77	.	AC=1;AF=0.500;AN=2;BaseQRankSum=-2.555;ClippingRankSum=0.000;DP=40;ExcessHet=3.0103;FS=13.401;MLEAC=1;MLEAF=0.500;MQ=43.90;MQRankSum=1.089;QD=5.84;ReadPosRankSum=1.329;SOR=1.639	GT:AD:DP:GQ:PL	0/1:26,14:40:99:262,0,590
3R	30962975	.	T	C	247.77	.	AC=1;AF=0.500;AN=2;BaseQRankSum=-1.291;ClippingRankSum=0.000;DP=37;ExcessHet=3.0103;FS=3.017;MLEAC=1;MLEAF=0.500;MQ=43.84;MQRankSum=1.186;QD=6.88;ReadPosRankSum=-2.967;SOR=0.307	GT:AD:DP:GQ:PL	0/1:22,14:36:99:276,0,505
3R	30963060	.	A	T	624.77	.	AC=1;AF=0.500;AN=2;BaseQRankSum=2.527;ClippingRankSum=0.000;DP=48;ExcessHet=3.0103;FS=4.047;MLEAC=1;MLEAF=0.500;MQ=43.88;MQRankSum=0.923;QD=13.02;ReadPosRankSum=-0.156;SOR=0.580	GT:AD:DP:GQ:PL	0/1:20,28:48:99:653,0,698
3R	30963064	.	C	T	322.77	.	AC=1;AF=0.500;AN=2;BaseQRankSum=-2.450;ClippingRankSum=0.000;DP=47;ExcessHet=3.0103;FS=6.348;MLEAC=1;MLEAF=0.500;MQ=43.88;MQRankSum=-0.973;QD=7.02;ReadPosRankSum=1.292;SOR=1.439	GT:AD:DP:GQ:PL	0/1:28,18:46:99:351,0,1122
3R	30963119	.	C	G	1051.77	.	AC=1;AF=0.500;AN=2;BaseQRankSum=1.088;ClippingRankSum=0.000;DP=49;ExcessHet=3.0103;FS=0.000;MLEAC=1;MLEAF=0.500;MQ=43.84;MQRankSum=-1.768;QD=21.46;ReadPosRankSum=-0.485;SOR=0.610	GT:AD:DP:GQ:PL	0/1:21,28:49:99:1080,0,786
3R	30963120	.	A	C	1051.77	.	AC=1;AF=0.500;AN=2;BaseQRankSum=-0.096;ClippingRankSum=0.000;DP=49;ExcessHet=3.0103;FS=0.000;MLEAC=1;MLEAF=0.500;MQ=43.84;MQRankSum=-1.768;QD=21.46;ReadPosRankSum=-0.445;SOR=0.610	GT:AD:DP:GQ:PL	0/1:21,28:49:99:1080,0,786
3R	30963132	.	G	A	515.77	.	AC=1;AF=0.500;AN=2;BaseQRankSum=2.914;ClippingRankSum=0.000;DP=44;ExcessHet=3.0103;FS=0.000;MLEAC=1;MLEAF=0.500;MQ=43.91;MQRankSum=-1.274;QD=11.72;ReadPosRankSum=1.179;SOR=0.693	GT:AD:DP:GQ:PL	0/1:20,24:44:99:544,0,385
3R	30963208	.	C	T	399.77	.	AC=1;AF=0.500;AN=2;BaseQRankSum=0.124;ClippingRankSum=0.000;DP=45;ExcessHet=3.0103;FS=2.688;MLEAC=1;MLEAF=0.500;MQ=43.91;MQRankSum=1.339;QD=9.09;ReadPosRankSum=1.403;SOR=0.339	GT:AD:DP:GQ:PL	0/1:24,20:44:99:428,0,502
3R	30963266	.	T	A	969.77	.	AC=2;AF=1.00;AN=2;DP=37;ExcessHet=3.0103;FS=0.000;MLEAC=2;MLEAF=1.00;MQ=44.00;QD=26.94;SOR=1.739	GT:AD:DP:GQ:PL	1/1:0,36:36:99:998,108,0
3R	30963386	.	G	T	1457.77	.	AC=2;AF=1.00;AN=2;DP=54;ExcessHet=3.0103;FS=0.000;MLEAC=2;MLEAF=1.00;MQ=44.13;QD=27.51;SOR=0.730	GT:AD:DP:GQ:PL	1/1:0,53:53:99:1486,159,0
3R	30963437	.	C	T	744.77	.	AC=1;AF=0.500;AN=2;BaseQRankSum=1.272;ClippingRankSum=0.000;DP=56;ExcessHet=3.0103;FS=7.677;MLEAC=1;MLEAF=0.500;MQ=44.20;MQRankSum=-0.748;QD=13.54;ReadPosRankSum=-0.254;SOR=1.075	GT:AD:DP:GQ:PL	0/1:34,21:55:99:773,0,1308
3R	30963443	.	C	G	741.77	.	AC=1;AF=0.500;AN=2;BaseQRankSum=-2.647;ClippingRankSum=0.000;DP=56;ExcessHet=3.0103;FS=7.677;MLEAC=1;MLEAF=0.500;MQ=44.20;MQRankSum=-0.748;QD=13.49;ReadPosRankSum=0.274;SOR=1.075	GT:AD:DP:GQ:PL	0/1:34,21:55:99:770,0,1337
3R	30963649	.	G	A	565.77	.	AC=1;AF=0.500;AN=2;BaseQRankSum=-0.801;ClippingRankSum=0.000;DP=44;ExcessHet=3.0103;FS=2.675;MLEAC=1;MLEAF=0.500;MQ=43.91;MQRankSum=-1.048;QD=12.86;ReadPosRankSum=2.593;SOR=1.179	GT:AD:DP:GQ:PL	0/1:16,28:44:99:594,0,307
3R	30963721	.	G	A	602.77	.	AC=1;AF=0.500;AN=2;BaseQRankSum=-0.985;ClippingRankSum=0.000;DP=37;ExcessHet=3.0103;FS=0.000;MLEAC=1;MLEAF=0.500;MQ=43.82;MQRankSum=-0.972;QD=16.29;ReadPosRankSum=0.712;SOR=0.646	GT:AD:DP:GQ:PL	0/1:9,28:37:99:631,0,139
3R	30963769	.	A	C	961.77	.	AC=2;AF=1.00;AN=2;DP=31;ExcessHet=3.0103;FS=0.000;MLEAC=2;MLEAF=1.00;MQ=43.91;QD=32.06;SOR=1.143	GT:AD:DP:GQ:PL	1/1:0,30:30:90:990,90,0
3R	30963774	.	T	C	153.77	.	AC=1;AF=0.500;AN=2;BaseQRankSum=-1.414;ClippingRankSum=0.000;DP=29;ExcessHet=3.0103;FS=6.129;MLEAC=1;MLEAF=0.500;MQ=43.90;MQRankSum=0.798;QD=5.30;ReadPosRankSum=-0.115;SOR=0.148	GT:AD:DP:GQ:PL	0/1:19,10:29:99:182,0,392
3R	30963792	.	C	T	1222.77	.	AC=2;AF=1.00;AN=2;DP=30;ExcessHet=3.0103;FS=0.000;MLEAC=2;MLEAF=1.00;MQ=43.84;QD=35.11;SOR=1.765	GT:AD:DP:GQ:PL	1/1:0,30:30:90:1251,90,0
3R	30963823	.	A	C	226.77	.	AC=1;AF=0.500;AN=2;BaseQRankSum=0.142;ClippingRankSum=0.000;DP=27;ExcessHet=3.0103;FS=3.751;MLEAC=1;MLEAF=0.500;MQ=43.93;MQRankSum=-1.003;QD=8.72;ReadPosRankSum=0.165;SOR=0.188	GT:AD:DP:GQ:PL	0/1:14,12:26:99:255,0,293
3R	30963873	.	G	T	187.77	.	AC=1;AF=0.500;AN=2;BaseQRankSum=-1.053;ClippingRankSum=0.000;DP=30;ExcessHet=3.0103;FS=10.335;MLEAC=1;MLEAF=0.500;MQ=43.93;MQRankSum=0.910;QD=6.47;ReadPosRankSum=-0.973;SOR=2.998	GT:AD:DP:GQ:PL	0/1:17,12:29:99:216,0,369
3R	30963899	.	G	T	332.77	.	AC=1;AF=0.500;AN=2;BaseQRankSum=0.743;ClippingRankSum=0.000;DP=37;ExcessHet=3.0103;FS=4.883;MLEAC=1;MLEAF=0.500;MQ=43.84;MQRankSum=0.483;QD=8.99;ReadPosRankSum=2.011;SOR=1.290	GT:AD:DP:GQ:PL	0/1:20,17:37:99:361,0,424
3R	30963925	.	A	C	517.77	.	AC=1;AF=0.500;AN=2;BaseQRankSum=-0.674;ClippingRankSum=0.000;DP=41;ExcessHet=3.0103;FS=1.216;MLEAC=1;MLEAF=0.500;MQ=43.90;MQRankSum=0.284;QD=12.63;ReadPosRankSum=-1.562;SOR=0.775	GT:AD:DP:GQ:PL	0/1:17,24:41:99:546,0,344
3R	30963973	.	G	A	590.77	.	AC=1;AF=0.500;AN=2;BaseQRankSum=0.274;ClippingRankSum=0.000;DP=42;ExcessHet=3.0103;FS=1.227;MLEAC=1;MLEAF=0.500;MQ=44.00;MQRankSum=0.000;QD=14.41;ReadPosRankSum=0.114;SOR=0.922	GT:AD:DP:GQ:PL	0/1:14,27:41:99:619,0,257
3R	30964051	.	G	A	465.77	.	AC=1;AF=0.500;AN=2;BaseQRankSum=1.245;ClippingRankSum=0.000;DP=36;ExcessHet=3.0103;FS=1.341;MLEAC=1;MLEAF=0.500;MQ=44.00;MQRankSum=0.000;QD=12.94;ReadPosRankSum=0.021;SOR=1.085	GT:AD:DP:GQ:PL	0/1:14,22:36:99:494,0,271
3R	30964081	.	A	G	917.77	.	AC=2;AF=1.00;AN=2;DP=35;ExcessHet=3.0103;FS=0.000;MLEAC=2;MLEAF=1.00;MQ=44.00;QD=26.22;SOR=0.869	GT:AD:DP:GQ:PL	1/1:0,35:35:99:946,105,0
3R	30964142	.	T	G	1172.77	.	AC=2;AF=1.00;AN=2;DP=44;ExcessHet=3.0103;FS=0.000;MLEAC=2;MLEAF=1.00;MQ=44.00;QD=26.65;SOR=0.990	GT:AD:DP:GQ:PL	1/1:0,44:44:99:1201,132,0
3R	30964172	.	C	G	492.77	.	AC=1;AF=0.500;AN=2;BaseQRankSum=2.370;ClippingRankSum=0.000;DP=41;ExcessHet=3.0103;FS=0.000;MLEAC=1;MLEAF=0.500;MQ=44.00;MQRankSum=0.000;QD=12.02;ReadPosRankSum=1.445;SOR=0.734	GT:AD:DP:GQ:PL	0/1:18,23:41:99:521,0,328
3R	30964187	.	A	G	1738.77	.	AC=2;AF=1.00;AN=2;DP=46;ExcessHet=3.0103;FS=0.000;MLEAC=2;MLEAF=1.00;MQ=44.00;QD=29.86;SOR=0.874	GT:AD:DP:GQ:PL	1/1:0,46:46:99:1767,138,0
3R	30964207	.	A	G	567.77	.	AC=1;AF=0.500;AN=2;BaseQRankSum=-1.268;ClippingRankSum=0.000;DP=45;ExcessHet=3.0103;FS=0.000;MLEAC=1;MLEAF=0.500;MQ=44.00;MQRankSum=0.000;QD=12.62;ReadPosRankSum=0.765;SOR=0.765	GT:AD:DP:GQ:PL	0/1:18,27:45:99:596,0,446
3R	30964225	.	A	G	269.77	.	AC=1;AF=0.500;AN=2;BaseQRankSum=-1.233;ClippingRankSum=0.000;DP=43;ExcessHet=3.0103;FS=1.223;MLEAC=1;MLEAF=0.500;MQ=44.00;MQRankSum=0.000;QD=6.27;ReadPosRankSum=0.629;SOR=0.889	GT:AD:DP:GQ:PL	0/1:27,16:43:99:298,0,617
3R	30964277	.	A	G	476.77	.	AC=1;AF=0.500;AN=2;BaseQRankSum=-0.447;ClippingRankSum=0.000;DP=41;ExcessHet=3.0103;FS=0.000;MLEAC=1;MLEAF=0.500;MQ=43.95;MQRankSum=1.238;QD=11.63;ReadPosRankSum=-0.194;SOR=0.743	GT:AD:DP:GQ:PL	0/1:17,24:41:99:505,0,328
3R	30964293	.	T	A	347.77	.	AC=1;AF=0.500;AN=2;BaseQRankSum=0.175;ClippingRankSum=0.000;DP=37;ExcessHet=3.0103;FS=0.000;MLEAC=1;MLEAF=0.500;MQ=43.95;MQRankSum=-0.973;QD=9.40;ReadPosRankSum=-1.245;SOR=0.602	GT:AD:DP:GQ:PL	0/1:19,18:37:99:376,0,398
3R	30964356	.	T	G	532.77	.	AC=1;AF=0.500;AN=2;BaseQRankSum=0.024;ClippingRankSum=0.000;DP=45;ExcessHet=3.0103;FS=4.288;MLEAC=1;MLEAF=0.500;MQ=43.96;MQRankSum=1.215;QD=11.84;ReadPosRankSum=-0.773;SOR=0.850	GT:AD:DP:GQ:PL	0/1:19,26:45:99:561,0,365
3R	30964372	.	A	G	2057.77	.	AC=2;AF=1.00;AN=2;DP=47;ExcessHet=3.0103;FS=0.000;MLEAC=2;MLEAF=1.00;MQ=43.96;QD=31.99;SOR=0.735	GT:AD:DP:GQ:PL	1/1:0,47:47:99:2086,141,0
3R	30964373	.	C	T	2057.77	.	AC=2;AF=1.00;AN=2;DP=47;ExcessHet=3.0103;FS=0.000;MLEAC=2;MLEAF=1.00;MQ=43.96;QD=25.80;SOR=0.735	GT:AD:DP:GQ:PL	1/1:0,47:47:99:2086,141,0
3R	30964380	.	A	T	602.77	.	AC=1;AF=0.500;AN=2;BaseQRankSum=2.210;ClippingRankSum=0.000;DP=50;ExcessHet=3.0103;FS=4.055;MLEAC=1;MLEAF=0.500;MQ=43.96;MQRankSum=1.196;QD=12.30;ReadPosRankSum=-0.021;SOR=0.834	GT:AD:DP:GQ:PL	0/1:21,28:49:99:631,0,774
3R	30964388	.	T	C	361.77	.	AC=1;AF=0.500;AN=2;BaseQRankSum=-4.176;ClippingRankSum=0.000;DP=47;ExcessHet=3.0103;FS=6.121;MLEAC=1;MLEAF=0.500;MQ=43.96;MQRankSum=-1.119;QD=7.70;ReadPosRankSum=-0.213;SOR=0.950	GT:AD:DP:GQ:PL	0/1:27,20:47:99:390,0,1099
3R	30964435	.	A	C	1217.77	.	AC=2;AF=1.00;AN=2;DP=46;ExcessHet=3.0103;FS=0.000;MLEAC=2;MLEAF=1.00;MQ=44.00;QD=26.47;SOR=0.693	GT:AD:DP:GQ:PL	1/1:0,46:46:99:1246,138,0
3R	30964486	.	C	T	201.77	.	AC=1;AF=0.500;AN=2;BaseQRankSum=0.110;ClippingRankSum=0.000;DP=47;ExcessHet=3.0103;FS=0.000;MLEAC=1;MLEAF=0.500;MQ=43.92;MQRankSum=0.965;QD=4.29;ReadPosRankSum=1.185;SOR=0.638	GT:AD:DP:GQ:PL	0/1:33,14:47:99:230,0,714
3R	30964601	.	C	G	757.77	.	AC=1;AF=0.500;AN=2;BaseQRankSum=-0.669;ClippingRankSum=0.000;DP=54;ExcessHet=3.0103;FS=2.446;MLEAC=1;MLEAF=0.500;MQ=43.96;MQRankSum=-0.708;QD=14.30;ReadPosRankSum=0.848;SOR=0.594	GT:AD:DP:GQ:PL	0/1:19,34:53:99:786,0,372
3R	30964719	.	C	A	587.77	.	AC=1;AF=0.500;AN=2;BaseQRankSum=-0.831;ClippingRankSum=0.000;DP=43;ExcessHet=3.0103;FS=1.186;MLEAC=1;MLEAF=0.500;MQ=44.00;MQRankSum=0.000;QD=13.67;ReadPosRankSum=1.868;SOR=0.922	GT:AD:DP:GQ:PL	0/1:16,27:43:99:616,0,591
3R	30964721	.	G	A	297.77	.	AC=1;AF=0.500;AN=2;BaseQRankSum=1.563;ClippingRankSum=0.000;DP=43;ExcessHet=3.0103;FS=1.186;MLEAC=1;MLEAF=0.500;MQ=44.00;MQRankSum=0.000;QD=6.92;ReadPosRankSum=-1.604;SOR=0.507	GT:AD:DP:GQ:PL	0/1:27,16:43:99:326,0,1073
3R	30964792	.	G	C	564.77	.	AC=1;AF=0.500;AN=2;BaseQRankSum=-0.100;ClippingRankSum=0.000;DP=41;ExcessHet=3.0103;FS=4.611;MLEAC=1;MLEAF=0.500;MQ=43.90;MQRankSum=0.516;QD=13.77;ReadPosRankSum=-1.348;SOR=0.960	GT:AD:DP:GQ:PL	0/1:14,27:41:99:593,0,232
3R	30964819	.	C	G	508.77	.	AC=1;AF=0.500;AN=2;BaseQRankSum=-0.587;ClippingRankSum=0.000;DP=41;ExcessHet=3.0103;FS=0.000;MLEAC=1;MLEAF=0.500;MQ=43.90;MQRankSum=0.407;QD=12.72;ReadPosRankSum=-1.392;SOR=0.668	GT:AD:DP:GQ:PL	0/1:15,25:40:99:537,0,265
3R	30964893	.	C	T	216.77	.	AC=1;AF=0.500;AN=2;BaseQRankSum=1.917;ClippingRankSum=0.000;DP=39;ExcessHet=3.0103;FS=0.000;MLEAC=1;MLEAF=0.500;MQ=43.95;MQRankSum=0.000;QD=5.70;ReadPosRankSum=-1.297;SOR=0.556	GT:AD:DP:GQ:PL	0/1:26,12:38:99:245,0,540
3R	30964930	.	G	C	1231.77	.	AC=2;AF=1.00;AN=2;DP=48;ExcessHet=3.0103;FS=0.000;MLEAC=2;MLEAF=1.00;MQ=43.84;QD=25.66;SOR=0.866	GT:AD:DP:GQ:PL	1/1:0,48:48:99:1260,143,0
3R	30964964	.	G	A	618.77	.	AC=1;AF=0.500;AN=2;BaseQRankSum=0.137;ClippingRankSum=0.000;DP=49;ExcessHet=3.0103;FS=0.000;MLEAC=1;MLEAF=0.500;MQ=43.57;MQRankSum=1.491;QD=12.63;ReadPosRankSum=-0.189;SOR=0.723	GT:AD:DP:GQ:PL	0/1:19,30:49:99:647,0,357
3R	30965073	.	T	C	1489.77	.	AC=2;AF=1.00;AN=2;DP=57;ExcessHet=3.0103;FS=0.000;MLEAC=2;MLEAF=1.00;MQ=44.00;QD=26.14;SOR=1.140	GT:AD:DP:GQ:PL	1/1:0,57:57:99:1518,170,0
3R	30965079	.	A	AT	131.73	.	AC=1;AF=0.500;AN=2;BaseQRankSum=-1.362;ClippingRankSum=0.000;DP=58;ExcessHet=3.0103;FS=1.189;MLEAC=1;MLEAF=0.500;MQ=44.00;MQRankSum=0.000;QD=2.35;ReadPosRankSum=-1.148;SOR=0.432	GT:AD:DP:GQ:PL	0/1:41,15:56:99:169,0,722
3R	30965111	.	GT	G	1160.73	.	AC=2;AF=1.00;AN=2;DP=56;ExcessHet=3.0103;FS=0.000;MLEAC=2;MLEAF=1.00;MQ=44.00;QD=21.90;SOR=1.524	GT:AD:DP:GQ:PL	1/1:0,53:53:99:1198,158,0
3R	30965217	.	A	C	504.77	.	AC=1;AF=0.500;AN=2;BaseQRankSum=0.088;ClippingRankSum=0.000;DP=55;ExcessHet=3.0103;FS=5.559;MLEAC=1;MLEAF=0.500;MQ=43.96;MQRankSum=-1.059;QD=9.18;ReadPosRankSum=-0.298;SOR=1.300	GT:AD:DP:GQ:PL	0/1:30,25:55:99:533,0,673
3R	30965268	.	A	G	706.77	.	AC=1;AF=0.500;AN=2;BaseQRankSum=0.117;ClippingRankSum=0.000;DP=65;ExcessHet=3.0103;FS=0.000;MLEAC=1;MLEAF=0.500;MQ=43.85;MQRankSum=2.587;QD=10.87;ReadPosRankSum=0.429;SOR=0.608	GT:AD:DP:GQ:PL	0/1:29,36:65:99:735,0,552
3R	30965284	.	GCATGTCAAATACCCTGCCGAAA	G	883.73	.	AC=1;AF=0.500;AN=2;BaseQRankSum=-2.390;ClippingRankSum=0.000;DP=68;ExcessHet=3.0103;FS=0.000;MLEAC=1;MLEAF=0.500;MQ=43.86;MQRankSum=-3.010;QD=13.00;ReadPosRankSum=1.721;SOR=0.787	GT:AD:DP:GQ:PL	0/1:43,25:68:99:921,0,1697
3R	30965415	.	T	A	860.77	.	AC=1;AF=0.500;AN=2;BaseQRankSum=1.119;ClippingRankSum=0.000;DP=69;ExcessHet=3.0103;FS=2.002;MLEAC=1;MLEAF=0.500;MQ=43.97;MQRankSum=1.169;QD=12.47;ReadPosRankSum=-0.917;SOR=0.751	GT:AD:DP:GQ:PL	0/1:30,39:69:99:889,0,625
3R	30965473	.	G	A	600.77	.	AC=1;AF=0.500;AN=2;BaseQRankSum=2.363;ClippingRankSum=0.000;DP=70;ExcessHet=3.0103;FS=0.000;MLEAC=1;MLEAF=0.500;MQ=43.97;MQRankSum=-1.126;QD=8.58;ReadPosRankSum=-0.812;SOR=0.602	GT:AD:DP:GQ:PL	0/1:40,30:70:99:629,0,869
3R	30965596	.	C	T	1683.77	.	AC=2;AF=1.00;AN=2;DP=61;ExcessHet=3.0103;FS=0.000;MLEAC=2;MLEAF=1.00;MQ=43.97;QD=28.06;SOR=0.986	GT:AD:DP:GQ:PL	1/1:0,60:60:99:1712,180,0
3R	30965713	.	TGCCCGCCCCCTAC	T	1047.73	.	AC=2;AF=1.00;AN=2;BaseQRankSum=-1.229;ClippingRankSum=0.000;DP=46;ExcessHet=3.0103;FS=3.112;MLEAC=2;MLEAF=1.00;MQ=43.76;MQRankSum=-0.326;QD=24.37;ReadPosRankSum=-2.164;SOR=0.189	GT:AD:DP:GQ:PL	1/1:2,41:43:80:1085,80,0
3R	30965729	.	T	C	1116.77	.	AC=2;AF=1.00;AN=2;BaseQRankSum=-0.702;ClippingRankSum=0.000;DP=48;ExcessHet=3.0103;FS=3.108;MLEAC=2;MLEAF=1.00;MQ=43.73;MQRankSum=-0.386;QD=24.28;SOR=0.263	GT:AD:DP:GQ:PL	1/1:2,44:46:86:1145,86,0
3R	30965774	.	C	T	1140.77	.	AC=2;AF=1.00;AN=2;DP=42;ExcessHet=3.0103;FS=0.000;MLEAC=2;MLEAF=1.00;MQ=43.69;QD=27.16;SOR=1.402	GT:AD:DP:GQ:PL	1/1:0,42:42:99:1169,126,0
3R	30965810	.	T	A	1114.77	.	AC=2;AF=1.00;AN=2;DP=42;ExcessHet=3.0103;FS=0.000;MLEAC=2;MLEAF=1.00;MQ=43.69;QD=26.54;SOR=1.259	GT:AD:DP:GQ:PL	1/1:0,42:42:99:1143,126,0
3R	30965844	.	G	A	596.77	.	AC=1;AF=0.500;AN=2;BaseQRankSum=-1.567;ClippingRankSum=0.000;DP=44;ExcessHet=3.0103;FS=1.222;MLEAC=1;MLEAF=0.500;MQ=43.87;MQRankSum=-0.114;QD=13.88;ReadPosRankSum=-2.610;SOR=0.478	GT:AD:DP:GQ:PL	0/1:16,27:43:99:625,0,320
3R	30966002	.	G	A	678.77	.	AC=1;AF=0.500;AN=2;BaseQRankSum=0.272;ClippingRankSum=0.000;DP=52;ExcessHet=3.0103;FS=1.122;MLEAC=1;MLEAF=0.500;MQ=43.66;MQRankSum=2.397;QD=13.31;ReadPosRankSum=-1.248;SOR=0.446	GT:AD:DP:GQ:PL	0/1:19,32:51:99:707,0,692
3R	30966003	.	G	C	342.77	.	AC=1;AF=0.500;AN=2;BaseQRankSum=0.814;ClippingRankSum=0.000;DP=52;ExcessHet=3.0103;FS=1.122;MLEAC=1;MLEAF=0.500;MQ=43.66;MQRankSum=-2.366;QD=6.72;ReadPosRankSum=1.306;SOR=1.022	GT:AD:DP:GQ:PL	0/1:32,19:51:99:371,0,1232
3R	30966074	.	T	A	1319.77	.	AC=2;AF=1.00;AN=2;DP=49;ExcessHet=3.0103;FS=0.000;MLEAC=2;MLEAF=1.00;MQ=43.07;QD=26.93;SOR=1.225	GT:AD:DP:GQ:PL	1/1:0,49:49:99:1348,147,0
3R	30966113	.	C	CTGAAGGCGTGTG	2058.73	.	AC=2;AF=1.00;AN=2;DP=46;ExcessHet=3.0103;FS=0.000;MLEAC=2;MLEAF=1.00;MQ=42.75;QD=30.25;SOR=1.662	GT:AD:DP:GQ:PL	1/1:0,44:44:99:2096,141,0
3R	30966139	.	T	C	598.77	.	AC=1;AF=0.500;AN=2;BaseQRankSum=0.541;ClippingRankSum=0.000;DP=44;ExcessHet=3.0103;FS=2.817;MLEAC=1;MLEAF=0.500;MQ=42.74;MQRankSum=-1.750;QD=13.61;ReadPosRankSum=0.635;SOR=0.330	GT:AD:DP:GQ:PL	0/1:28,16:44:99:627,0,1167
3R	30966140	.	T	A,C	1880.77	.	AC=1,1;AF=0.500,0.500;AN=2;DP=46;ExcessHet=3.0103;FS=0.000;MLEAC=1,1;MLEAF=0.500,0.500;MQ=42.80;QD=31.87;SOR=1.464	GT:AD:DP:GQ:PL	1/2:0,29,17:46:99:1909,714,627,1200,0,1167
3R	30966144	.	T	G	2054.77	.	AC=2;AF=1.00;AN=2;DP=46;ExcessHet=3.0103;FS=0.000;MLEAC=2;MLEAF=1.00;MQ=42.88;QD=28.18;SOR=1.609	GT:AD:DP:GQ:PL	1/1:0,46:46:99:2083,141,0
3R	30966149	.	CT	C	1064.73	.	AC=1;AF=0.500;AN=2;BaseQRankSum=0.665;ClippingRankSum=0.000;DP=48;ExcessHet=3.0103;FS=2.701;MLEAC=1;MLEAF=0.500;MQ=42.93;MQRankSum=1.219;QD=22.18;ReadPosRankSum=1.287;SOR=1.284	GT:AD:DP:GQ:PL	0/1:20,28:48:99:1102,0,736
3R	30966276	.	C	T	473.77	.	AC=1;AF=0.500;AN=2;BaseQRankSum=1.968;ClippingRankSum=0.000;DP=60;ExcessHet=3.0103;FS=0.000;MLEAC=1;MLEAF=0.500;MQ=43.49;MQRankSum=0.174;QD=7.90;ReadPosRankSum=0.579;SOR=0.713	GT:AD:DP:GQ:PL	0/1:35,25:60:99:502,0,755
3R	30966305	.	C	A	1575.77	.	AC=2;AF=1.00;AN=2;DP=58;ExcessHet=3.0103;FS=0.000;MLEAC=2;MLEAF=1.00;MQ=43.63;QD=27.17;SOR=0.914	GT:AD:DP:GQ:PL	1/1:0,58:58:99:1604,174,0
3R	30966342	.	T	C	1629.77	.	AC=2;AF=1.00;AN=2;DP=62;ExcessHet=3.0103;FS=0.000;MLEAC=2;MLEAF=1.00;MQ=43.52;QD=26.29;SOR=1.143	GT:AD:DP:GQ:PL	1/1:0,62:62:99:1658,185,0
3R	30966371	.	A	G	428.77	.	AC=1;AF=0.500;AN=2;BaseQRankSum=-0.025;ClippingRankSum=0.000;DP=56;ExcessHet=3.0103;FS=0.000;MLEAC=1;MLEAF=0.500;MQ=43.58;MQRankSum=-0.035;QD=7.66;ReadPosRankSum=1.158;SOR=0.693	GT:AD:DP:GQ:PL	0/1:33,23:56:99:457,0,726
3R	30966404	.	G	A	794.77	.	AC=1;AF=0.500;AN=2;BaseQRankSum=0.471;ClippingRankSum=0.000;DP=61;ExcessHet=3.0103;FS=7.008;MLEAC=1;MLEAF=0.500;MQ=43.65;MQRankSum=-0.887;QD=13.03;ReadPosRankSum=-1.314;SOR=0.957	GT:AD:DP:GQ:PL	0/1:24,37:61:99:823,0,454
3R	30966485	.	CG	C	399.73	.	AC=1;AF=0.500;AN=2;BaseQRankSum=0.555;ClippingRankSum=0.000;DP=52;ExcessHet=3.0103;FS=0.000;MLEAC=1;MLEAF=0.500;MQ=43.92;MQRankSum=1.291;QD=8.33;ReadPosRankSum=-1.092;SOR=0.749	GT:AD:DP:GQ:PL	0/1:27,21:48:99:437,0,563
3R	30966736	.	A	C	903.77	.	AC=1;AF=0.500;AN=2;BaseQRankSum=-2.444;ClippingRankSum=0.000;DP=49;ExcessHet=3.0103;FS=5.885;MLEAC=1;MLEAF=0.500;MQ=43.51;MQRankSum=0.872;QD=18.44;ReadPosRankSum=-1.425;SOR=1.101	GT:AD:DP:GQ:PL	0/1:23,26:49:99:932,0,827
3R	30966750	.	A	T	934.77	.	AC=1;AF=0.500;AN=2;BaseQRankSum=0.802;ClippingRankSum=0.000;DP=44;ExcessHet=3.0103;FS=4.376;MLEAC=1;MLEAF=0.500;MQ=43.50;MQRankSum=0.480;QD=21.24;ReadPosRankSum=-1.128;SOR=1.044	GT:AD:DP:GQ:PL	0/1:21,23:44:99:963,0,831
3R	30966768	.	G	A	1777.77	.	AC=2;AF=1.00;AN=2;BaseQRankSum=1.745;ClippingRankSum=0.000;DP=43;ExcessHet=3.0103;FS=3.112;MLEAC=2;MLEAF=1.00;MQ=43.42;MQRankSum=-0.416;QD=25.55;ReadPosRankSum=0.403;SOR=0.371	GT:AD:DP:GQ:PL	1/1:1,42:43:90:1806,90,0
3R	30966769	.	T	G	896.77	.	AC=1;AF=0.500;AN=2;BaseQRankSum=-2.391;ClippingRankSum=0.000;DP=44;ExcessHet=3.0103;FS=6.439;MLEAC=1;MLEAF=0.500;MQ=43.43;MQRankSum=0.857;QD=20.38;ReadPosRankSum=-0.165;SOR=0.980	GT:AD:DP:GQ:PL	0/1:21,23:44:99:925,0,792
3R	30966774	.	TAAA	T	654.73	.	AC=1;AF=0.500;AN=2;BaseQRankSum=2.049;ClippingRankSum=0.000;DP=46;ExcessHet=3.0103;FS=16.483;MLEAC=1;MLEAF=0.500;MQ=43.50;MQRankSum=-1.404;QD=14.23;ReadPosRankSum=-1.126;SOR=0.781	GT:AD:DP:GQ:PL	0/1:26,20:46:99:692,0,978
3R	30966810	.	G	A	658.77	.	AC=1;AF=0.500;AN=2;BaseQRankSum=2.672;ClippingRankSum=0.000;DP=41;ExcessHet=3.0103;FS=12.104;MLEAC=1;MLEAF=0.500;MQ=43.57;MQRankSum=-1.847;QD=16.07;ReadPosRankSum=-1.065;SOR=1.326	GT:AD:DP:GQ:PL	0/1:23,18:41:99:687,0,912
3R	30966811	.	A	G	658.77	.	AC=1;AF=0.500;AN=2;BaseQRankSum=-1.711;ClippingRankSum=0.000;DP=41;ExcessHet=3.0103;FS=12.104;MLEAC=1;MLEAF=0.500;MQ=43.57;MQRankSum=-1.847;QD=16.07;ReadPosRankSum=-1.156;SOR=1.326	GT:AD:DP:GQ:PL	0/1:23,18:41:99:687,0,912
3R	30966820	.	C	A	697.77	.	AC=1;AF=0.500;AN=2;BaseQRankSum=1.931;ClippingRankSum=0.000;DP=41;ExcessHet=3.0103;FS=9.043;MLEAC=1;MLEAF=0.500;MQ=43.52;MQRankSum=-1.633;QD=17.02;ReadPosRankSum=-0.675;SOR=0.775	GT:AD:DP:GQ:PL	0/1:24,17:41:99:726,0,951
3R	30966838	.	C	G	466.77	.	AC=1;AF=0.500;AN=2;BaseQRankSum=-0.586;ClippingRankSum=0.000;DP=38;ExcessHet=3.0103;FS=1.323;MLEAC=1;MLEAF=0.500;MQ=43.30;MQRankSum=-0.982;QD=12.28;ReadPosRankSum=0.636;SOR=0.870	GT:AD:DP:GQ:PL	0/1:24,14:38:99:495,0,911
3R	30966900	.	G	GTGCTCGTAAAACTGCAGACTTTAC	2190.73	.	AC=2;AF=1.00;AN=2;DP=42;ExcessHet=3.0103;FS=0.000;MLEAC=2;MLEAF=1.00;MQ=42.22;QD=24.55;SOR=0.902	GT:AD:DP:GQ:PL	1/1:0,40:40:99:2228,155,0
3R	30967048	.	T	C	427.77	.	AC=1;AF=0.500;AN=2;BaseQRankSum=-0.346;ClippingRankSum=0.000;DP=43;ExcessHet=3.0103;FS=0.000;MLEAC=1;MLEAF=0.500;MQ=43.43;MQRankSum=-1.479;QD=9.95;ReadPosRankSum=0.024;SOR=0.616	GT:AD:DP:GQ:PL	0/1:22,21:43:99:456,0,483
3R	30967116	.	CT	C	340.73	.	AC=1;AF=0.500;AN=2;BaseQRankSum=-1.294;ClippingRankSum=0.000;DP=54;ExcessHet=3.0103;FS=9.721;MLEAC=1;MLEAF=0.500;MQ=43.46;MQRankSum=-1.046;QD=6.55;ReadPosRankSum=0.110;SOR=1.220	GT:AD:DP:GQ:PL	0/1:27,25:52:99:378,0,764
3R	30967124	.	T	G	520.77	.	AC=1;AF=0.500;AN=2;BaseQRankSum=-2.572;ClippingRankSum=0.000;DP=53;ExcessHet=3.0103;FS=7.625;MLEAC=1;MLEAF=0.500;MQ=43.49;MQRankSum=0.998;QD=9.83;ReadPosRankSum=0.071;SOR=0.886	GT:AD:DP:GQ:PL	0/1:26,27:53:99:549,0,665
3R	30967204	.	G	C	352.77	.	AC=1;AF=0.500;AN=2;BaseQRankSum=1.387;ClippingRankSum=0.000;DP=48;ExcessHet=3.0103;FS=11.161;MLEAC=1;MLEAF=0.500;MQ=43.92;MQRankSum=-0.274;QD=7.35;ReadPosRankSum=1.196;SOR=1.079	GT:AD:DP:GQ:PL	0/1:29,19:48:99:381,0,665
3R	30967252	.	T	A	1272.77	.	AC=2;AF=1.00;AN=2;BaseQRankSum=-0.822;ClippingRankSum=0.000;DP=48;ExcessHet=3.0103;FS=0.000;MLEAC=2;MLEAF=1.00;MQ=43.90;MQRankSum=-0.104;QD=26.52;ReadPosRankSum=-1.156;SOR=0.422	GT:AD:DP:GQ:PL	1/1:1,47:48:99:1301,115,0
3R	30967302	.	A	C	906.77	.	AC=1;AF=0.500;AN=2;BaseQRankSum=-3.712;ClippingRankSum=0.000;DP=62;ExcessHet=3.0103;FS=2.216;MLEAC=1;MLEAF=0.500;MQ=43.95;MQRankSum=-1.184;QD=14.63;ReadPosRankSum=1.213;SOR=1.139	GT:AD:DP:GQ:PL	0/1:37,25:62:99:935,0,1488
3R	30967314	.	A	T	782.77	.	AC=1;AF=0.500;AN=2;BaseQRankSum=-0.167;ClippingRankSum=0.000;DP=65;ExcessHet=3.0103;FS=8.601;MLEAC=1;MLEAF=0.500;MQ=43.91;MQRankSum=0.221;QD=12.04;ReadPosRankSum=-1.730;SOR=0.306	GT:AD:DP:GQ:PL	0/1:28,37:65:99:811,0,1049
3R	30967322	.	T	A	993.77	.	AC=1;AF=0.500;AN=2;BaseQRankSum=-3.136;ClippingRankSum=0.000;DP=63;ExcessHet=3.0103;FS=6.796;MLEAC=1;MLEAF=0.500;MQ=43.91;MQRankSum=-0.183;QD=15.77;ReadPosRankSum=2.161;SOR=1.528	GT:AD:DP:GQ:PL	0/1:36,27:63:99:1022,0,1472
3R	30967325	.	T	C	999.77	.	AC=1;AF=0.500;AN=2;BaseQRankSum=-2.815;ClippingRankSum=0.000;DP=62;ExcessHet=3.0103;FS=5.208;MLEAC=1;MLEAF=0.500;MQ=43.91;MQRankSum=-0.162;QD=16.13;ReadPosRankSum=2.116;SOR=1.445	GT:AD:DP:GQ:PL	0/1:35,27:62:99:1028,0,1388
3R	30967328	.	A	T	996.77	.	AC=1;AF=0.500;AN=2;BaseQRankSum=3.064;ClippingRankSum=0.000;DP=63;ExcessHet=3.0103;FS=6.796;MLEAC=1;MLEAF=0.500;MQ=43.91;MQRankSum=-0.183;QD=15.82;ReadPosRankSum=2.306;SOR=1.528	GT:AD:DP:GQ:PL	0/1:36,27:63:99:1025,0,1421
3R	30967369	.	A	ACT	1339.73	.	AC=1;AF=0.500;AN=2;BaseQRankSum=-1.519;ClippingRankSum=0.000;DP=65;ExcessHet=3.0103;FS=4.980;MLEAC=1;MLEAF=0.500;MQ=43.96;MQRankSum=-0.867;QD=20.61;ReadPosRankSum=-0.238;SOR=0.491	GT:AD:DP:GQ:PL	0/1:29,36:65:99:1377,0,1106
3R	30967370	.	T	C	1032.77	.	AC=1;AF=0.500;AN=2;BaseQRankSum=-3.279;ClippingRankSum=0.000;DP=66;ExcessHet=3.0103;FS=8.548;MLEAC=1;MLEAF=0.500;MQ=43.96;MQRankSum=0.889;QD=15.65;ReadPosRankSum=0.422;SOR=1.296	GT:AD:DP:GQ:PL	0/1:38,28:66:99:1061,0,1434
3R	30967374	.	GTTTT	GTT,G	2644.73	.	AC=1,1;AF=0.500,0.500;AN=2;BaseQRankSum=0.446;ClippingRankSum=0.000;DP=64;ExcessHet=3.0103;FS=3.148;MLEAC=1,1;MLEAF=0.500,0.500;MQ=43.95;MQRankSum=0.000;QD=32.85;ReadPosRankSum=-0.027;SOR=0.374	GT:AD:DP:GQ:PL	1/2:1,29,34:64:99:2682,1437,1417,1173,0,1103
3R	30967381	.	T	A	1083.77	.	AC=1;AF=0.500;AN=2;BaseQRankSum=-1.953;ClippingRankSum=0.000;DP=63;ExcessHet=3.0103;FS=6.828;MLEAC=1;MLEAF=0.500;MQ=43.95;MQRankSum=0.955;QD=17.20;ReadPosRankSum=0.604;SOR=1.146	GT:AD:DP:GQ:PL	0/1:34,29:63:99:1112,0,1364
3R	30967573	.	C	A	904.77	.	AC=1;AF=0.500;AN=2;BaseQRankSum=1.117;ClippingRankSum=0.000;DP=60;ExcessHet=3.0103;FS=15.349;MLEAC=1;MLEAF=0.500;MQ=43.66;MQRankSum=-1.488;QD=15.08;ReadPosRankSum=-1.117;SOR=0.968	GT:AD:DP:GQ:PL	0/1:21,39:60:99:933,0,378
3R	30967725	.	G	A	658.77	.	AC=1;AF=0.500;AN=2;BaseQRankSum=-0.741;ClippingRankSum=0.000;DP=54;ExcessHet=3.0103;FS=12.867;MLEAC=1;MLEAF=0.500;MQ=43.84;MQRankSum=0.446;QD=12.20;ReadPosRankSum=-0.189;SOR=0.573	GT:AD:DP:GQ:PL	0/1:22,32:54:99:687,0,429
3R	30967996	.	A	T	1867.77	.	AC=2;AF=1.00;AN=2;DP=69;ExcessHet=3.0103;FS=0.000;MLEAC=2;MLEAF=1.00;MQ=43.96;QD=27.07;SOR=0.980	GT:AD:DP:GQ:PL	1/1:0,69:69:99:1896,207,0
3R	30968036	.	T	C	796.77	.	AC=1;AF=0.500;AN=2;BaseQRankSum=-0.397;ClippingRankSum=0.000;DP=64;ExcessHet=3.0103;FS=2.110;MLEAC=1;MLEAF=0.500;MQ=43.95;MQRankSum=-0.795;QD=12.45;ReadPosRankSum=0.570;SOR=0.446	GT:AD:DP:GQ:PL	0/1:26,38:64:99:825,0,520
3R	30968072	.	A	G	660.77	.	AC=1;AF=0.500;AN=2;BaseQRankSum=0.198;ClippingRankSum=0.000;DP=55;ExcessHet=3.0103;FS=3.721;MLEAC=1;MLEAF=0.500;MQ=43.95;MQRankSum=-0.811;QD=12.01;ReadPosRankSum=0.874;SOR=1.062	GT:AD:DP:GQ:PL	0/1:23,32:55:99:689,0,456
3R	30968221	.	T	TG	1465.73	.	AC=1;AF=0.500;AN=2;BaseQRankSum=1.968;ClippingRankSum=0.000;DP=84;ExcessHet=3.0103;FS=4.129;MLEAC=1;MLEAF=0.500;MQ=43.90;MQRankSum=-0.915;QD=21.55;ReadPosRankSum=2.107;SOR=1.112	GT:AD:DP:GQ:PL	0/1:15,53:68:78:1503,0,78
3R	30968233	.	T	C	1142.77	.	AC=1;AF=0.500;AN=2;BaseQRankSum=-3.976;ClippingRankSum=0.000;DP=80;ExcessHet=3.0103;FS=5.924;MLEAC=1;MLEAF=0.500;MQ=43.89;MQRankSum=0.413;QD=14.84;ReadPosRankSum=1.268;SOR=1.352	GT:AD:DP:GQ:PL	0/1:43,34:77:99:1171,0,1602
3R	30968236	.	G	C	1142.77	.	AC=1;AF=0.500;AN=2;BaseQRankSum=2.092;ClippingRankSum=0.000;DP=76;ExcessHet=3.0103;FS=7.945;MLEAC=1;MLEAF=0.500;MQ=43.89;MQRankSum=0.473;QD=15.44;ReadPosRankSum=1.566;SOR=1.284	GT:AD:DP:GQ:PL	0/1:41,33:74:99:1171,0,1583
3R	30968332	.	GT	G	1806.73	.	AC=1;AF=0.500;AN=2;BaseQRankSum=-0.666;ClippingRankSum=0.000;DP=92;ExcessHet=3.0103;FS=2.902;MLEAC=1;MLEAF=0.500;MQ=43.98;MQRankSum=-0.854;QD=21.26;ReadPosRankSum=1.809;SOR=0.571	GT:AD:DP:GQ:PL	0/1:37,48:85:99:1844,0,1549
3R	30968357	.	T	A	1930.77	.	AC=1;AF=0.500;AN=2;BaseQRankSum=-1.130;ClippingRankSum=0.000;DP=95;ExcessHet=3.0103;FS=2.727;MLEAC=1;MLEAF=0.500;MQ=43.98;MQRankSum=-0.839;QD=20.54;ReadPosRankSum=0.854;SOR=0.446	GT:AD:DP:GQ:PL	0/1:40,54:94:99:1959,0,1631
3R	30968502	.	C	A	704.77	.	AC=1;AF=0.500;AN=2;BaseQRankSum=-0.220;ClippingRankSum=0.000;DP=80;ExcessHet=3.0103;FS=4.307;MLEAC=1;MLEAF=0.500;MQ=43.98;MQRankSum=-1.080;QD=8.81;ReadPosRankSum=0.664;SOR=1.209	GT:AD:DP:GQ:PL	0/1:44,36:80:99:733,0,954
3R	30968557	.	G	T	624.77	.	AC=1;AF=0.500;AN=2;BaseQRankSum=0.294;ClippingRankSum=0.000;DP=83;ExcessHet=3.0103;FS=1.835;MLEAC=1;MLEAF=0.500;MQ=43.93;MQRankSum=1.173;QD=7.53;ReadPosRankSum=-1.066;SOR=0.819	GT:AD:DP:GQ:PL	0/1:50,33:83:99:653,0,1082
3R	30968622	.	A	G	2028.77	.	AC=2;AF=1.00;AN=2;DP=76;ExcessHet=3.0103;FS=0.000;MLEAC=2;MLEAF=1.00;MQ=43.92;QD=26.69;SOR=0.801	GT:AD:DP:GQ:PL	1/1:0,76:76:99:2057,228,0
3R	30968652	.	C	G	911.77	.	AC=1;AF=0.500;AN=2;BaseQRankSum=-0.839;ClippingRankSum=0.000;DP=78;ExcessHet=3.0103;FS=0.000;MLEAC=1;MLEAF=0.500;MQ=43.97;MQRankSum=-0.830;QD=11.69;ReadPosRankSum=0.923;SOR=0.650	GT:AD:DP:GQ:PL	0/1:33,45:78:99:940,0,637
3R	30968885	.	CAT	C	485.73	.	AC=1;AF=0.500;AN=2;BaseQRankSum=-0.964;ClippingRankSum=0.000;DP=69;ExcessHet=3.0103;FS=14.413;MLEAC=1;MLEAF=0.500;MQ=44.00;MQRankSum=0.000;QD=8.10;ReadPosRankSum=0.103;SOR=1.609	GT:AD:DP:GQ:PL	0/1:37,23:60:99:523,0,1021
3R	30968952	.	A	T	622.77	.	AC=1;AF=0.500;AN=2;BaseQRankSum=1.384;ClippingRankSum=0.000;DP=67;ExcessHet=3.0103;FS=8.392;MLEAC=1;MLEAF=0.500;MQ=44.00;MQRankSum=0.000;QD=9.44;ReadPosRankSum=0.136;SOR=1.233	GT:AD:DP:GQ:PL	0/1:36,30:66:99:651,0,776
3R	30969241	.	C	CGT	1299.74	.	AC=2;AF=1.00;AN=2;BaseQRankSum=-1.027;ClippingRankSum=0.000;DP=57;ExcessHet=3.0103;FS=14.151;MLEAC=2;MLEAF=1.00;MQ=43.87;MQRankSum=-0.369;QD=25.99;ReadPosRankSum=-1.467;SOR=0.693	GT:AD:DP:GQ:PL	1/1:4,46:50:28:1337,28,0
3R	30969414	.	C	CT	852.73	.	AC=1;AF=0.500;AN=2;BaseQRankSum=1.650;ClippingRankSum=0.000;DP=68;ExcessHet=3.0103;FS=5.105;MLEAC=1;MLEAF=0.500;MQ=43.94;MQRankSum=-0.382;QD=12.92;ReadPosRankSum=-0.554;SOR=1.222	GT:AD:DP:GQ:PL	0/1:42,24:66:99:890,0,1688
3R	30969415	.	A	ACG	852.73	.	AC=1;AF=0.500;AN=2;BaseQRankSum=-0.914;ClippingRankSum=0.000;DP=68;ExcessHet=3.0103;FS=3.480;MLEAC=1;MLEAF=0.500;MQ=43.94;MQRankSum=-0.352;QD=12.73;ReadPosRankSum=-0.720;SOR=1.082	GT:AD:DP:GQ:PL	0/1:42,25:67:99:890,0,1689
3R	30969443	.	C	T	792.77	.	AC=1;AF=0.500;AN=2;BaseQRankSum=-2.336;ClippingRankSum=0.000;DP=58;ExcessHet=3.0103;FS=5.473;MLEAC=1;MLEAF=0.500;MQ=43.93;MQRankSum=0.435;QD=13.67;ReadPosRankSum=-0.317;SOR=0.573	GT:AD:DP:GQ:PL	0/1:21,37:58:99:821,0,411
3R	30969696	.	G	A	542.77	.	AC=1;AF=0.500;AN=2;BaseQRankSum=-0.083;ClippingRankSum=0.000;DP=46;ExcessHet=3.0103;FS=1.190;MLEAC=1;MLEAF=0.500;MQ=44.00;MQRankSum=0.000;QD=11.80;ReadPosRankSum=0.566;SOR=0.473	GT:AD:DP:GQ:PL	0/1:30,16:46:99:571,0,1147
3R	30969697	.	A	C	542.77	.	AC=1;AF=0.500;AN=2;BaseQRankSum=-1.223;ClippingRankSum=0.000;DP=46;ExcessHet=3.0103;FS=1.190;MLEAC=1;MLEAF=0.500;MQ=44.00;MQRankSum=0.000;QD=11.80;ReadPosRankSum=0.589;SOR=0.473	GT:AD:DP:GQ:PL	0/1:30,16:46:99:571,0,1147
3R	30969788	.	GT	G	1873.73	.	AC=2;AF=1.00;AN=2;DP=45;ExcessHet=3.0103;FS=0.000;MLEAC=2;MLEAF=1.00;MQ=43.96;QD=30.35;SOR=0.788	GT:AD:DP:GQ:PL	1/1:0,42:42:99:1911,129,0
3R	30969792	.	G	GC	1905.73	.	AC=2;AF=1.00;AN=2;DP=44;ExcessHet=3.0103;FS=0.000;MLEAC=2;MLEAF=1.00;MQ=43.96;QD=29.07;SOR=0.883	GT:AD:DP:GQ:PL	1/1:0,44:44:99:1943,132,0
3R	30969941	.	G	C	839.77	.	AC=2;AF=1.00;AN=2;DP=35;ExcessHet=3.0103;FS=0.000;MLEAC=2;MLEAF=1.00;MQ=43.89;QD=24.70;SOR=0.941	GT:AD:DP:GQ:PL	1/1:0,34:34:99:868,100,0
3R	30970217	.	G	T	163.77	.	AC=1;AF=0.500;AN=2;BaseQRankSum=1.300;ClippingRankSum=0.000;DP=38;ExcessHet=3.0103;FS=0.000;MLEAC=1;MLEAF=0.500;MQ=43.90;MQRankSum=0.957;QD=4.31;ReadPosRankSum=-0.038;SOR=0.518	GT:AD:DP:GQ:PL	0/1:27,11:38:99:192,0,582
3R	30970292	.	A	G	139.77	.	AC=1;AF=0.500;AN=2;BaseQRankSum=1.055;ClippingRankSum=0.000;DP=37;ExcessHet=3.0103;FS=3.582;MLEAC=1;MLEAF=0.500;MQ=43.89;MQRankSum=-0.667;QD=3.88;ReadPosRankSum=-1.779;SOR=1.562	GT:AD:DP:GQ:PL	0/1:26,10:36:99:168,0,567
3R	30970403	.	G	A	637.77	.	AC=1;AF=0.500;AN=2;BaseQRankSum=-0.061;ClippingRankSum=0.000;DP=38;ExcessHet=3.0103;FS=4.666;MLEAC=1;MLEAF=0.500;MQ=44.00;MQRankSum=0.000;QD=16.78;ReadPosRankSum=0.000;SOR=1.329	GT:AD:DP:GQ:PL	0/1:21,17:38:99:666,0,801
3R	30970412	.	C	A	662.77	.	AC=1;AF=0.500;AN=2;BaseQRankSum=2.236;ClippingRankSum=0.000;DP=40;ExcessHet=3.0103;FS=6.483;MLEAC=1;MLEAF=0.500;MQ=44.00;MQRankSum=0.000;QD=16.57;ReadPosRankSum=-0.252;SOR=1.173	GT:AD:DP:GQ:PL	0/1:21,19:40:99:691,0,773
3R	30970460	.	T	C	1084.77	.	AC=2;AF=1.00;AN=2;DP=42;ExcessHet=3.0103;FS=0.000;MLEAC=2;MLEAF=1.00;MQ=43.86;QD=25.83;SOR=0.892	GT:AD:DP:GQ:PL	1/1:0,42:42:99:1113,125,0
3R	30970487	.	T	C	303.77	.	AC=1;AF=0.500;AN=2;BaseQRankSum=0.688;ClippingRankSum=0.000;DP=42;ExcessHet=3.0103;FS=4.581;MLEAC=1;MLEAF=0.500;MQ=43.86;MQRankSum=1.215;QD=7.23;ReadPosRankSum=1.166;SOR=0.458	GT:AD:DP:GQ:PL	0/1:25,17:42:99:332,0,539
3R	30970550	.	G	A	299.77	.	AC=1;AF=0.500;AN=2;BaseQRankSum=2.185;ClippingRankSum=0.000;DP=40;ExcessHet=3.0103;FS=0.000;MLEAC=1;MLEAF=0.500;MQ=44.00;MQRankSum=0.000;QD=7.49;ReadPosRankSum=-0.232;SOR=0.610	GT:AD:DP:GQ:PL	0/1:24,16:40:99:328,0,537
3R	30970643	.	A	G	259.77	.	AC=1;AF=0.500;AN=2;BaseQRankSum=1.706;ClippingRankSum=0.000;DP=41;ExcessHet=3.0103;FS=9.667;MLEAC=1;MLEAF=0.500;MQ=44.00;MQRankSum=0.000;QD=6.34;ReadPosRankSum=1.293;SOR=0.355	GT:AD:DP:GQ:PL	0/1:26,15:41:99:288,0,572
3R	30970712	.	G	T	800.77	.	AC=2;AF=1.00;AN=2;DP=31;ExcessHet=3.0103;FS=0.000;MLEAC=2;MLEAF=1.00;MQ=44.00;QD=26.69;SOR=0.826	GT:AD:DP:GQ:PL	1/1:0,30:30:90:829,90,0
3R	30970811	.	T	A	1053.77	.	AC=2;AF=1.00;AN=2;DP=40;ExcessHet=3.0103;FS=0.000;MLEAC=2;MLEAF=1.00;MQ=42.65;QD=27.02;SOR=1.096	GT:AD:DP:GQ:PL	1/1:0,39:39:99:1082,117,0
3R	30970829	.	G	A	1104.77	.	AC=2;AF=1.00;AN=2;DP=43;ExcessHet=3.0103;FS=0.000;MLEAC=2;MLEAF=1.00;MQ=42.74;QD=26.30;SOR=1.127	GT:AD:DP:GQ:PL	1/1:0,42:42:99:1133,126,0
3R	30971048	.	T	A	525.77	.	AC=1;AF=0.500;AN=2;BaseQRankSum=1.015;ClippingRankSum=0.000;DP=37;ExcessHet=3.0103;FS=0.000;MLEAC=1;MLEAF=0.500;MQ=43.02;MQRankSum=0.261;QD=14.21;ReadPosRankSum=-1.131;SOR=0.645	GT:AD:DP:GQ:PL	0/1:22,15:37:99:554,0,861
3R	30971057	.	T	C	516.77	.	AC=1;AF=0.500;AN=2;BaseQRankSum=0.567;ClippingRankSum=0.000;DP=36;ExcessHet=3.0103;FS=0.000;MLEAC=1;MLEAF=0.500;MQ=42.99;MQRankSum=0.203;QD=14.35;ReadPosRankSum=-1.354;SOR=0.781	GT:AD:DP:GQ:PL	0/1:22,14:36:99:545,0,894
3R	30971078	.	G	A	381.77	.	AC=1;AF=0.500;AN=2;BaseQRankSum=1.107;ClippingRankSum=0.000;DP=35;ExcessHet=3.0103;FS=1.399;MLEAC=1;MLEAF=0.500;MQ=42.96;MQRankSum=0.036;QD=10.91;ReadPosRankSum=0.380;SOR=0.967	GT:AD:DP:GQ:PL	0/1:23,12:35:99:410,0,909
3R	30971140	.	G	A	608.77	.	AC=1;AF=0.500;AN=2;BaseQRankSum=0.896;ClippingRankSum=0.000;DP=35;ExcessHet=3.0103;FS=7.420;MLEAC=1;MLEAF=0.500;MQ=42.90;MQRankSum=-1.016;QD=17.39;ReadPosRankSum=-0.578;SOR=1.219	GT:AD:DP:GQ:PL	0/1:18,17:35:99:637,0,738
3R	30971141	.	G	A	608.77	.	AC=1;AF=0.500;AN=2;BaseQRankSum=1.416;ClippingRankSum=0.000;DP=35;ExcessHet=3.0103;FS=7.420;MLEAC=1;MLEAF=0.500;MQ=43.40;MQRankSum=-0.648;QD=17.39;ReadPosRankSum=0.000;SOR=1.047	GT:AD:DP:GQ:PL	0/1:19,16:35:99:637,0,738
3R	30971196	.	C	G	286.77	.	AC=1;AF=0.500;AN=2;BaseQRankSum=-1.654;ClippingRankSum=0.000;DP=29;ExcessHet=3.0103;FS=12.995;MLEAC=1;MLEAF=0.500;MQ=44.47;MQRankSum=-1.293;QD=9.89;ReadPosRankSum=0.530;SOR=0.277	GT:AD:DP:GQ:PL	0/1:14,15:29:99:315,0,283
3R	30971266	.	C	CCGA	271.73	.	AC=1;AF=0.500;AN=2;BaseQRankSum=-1.276;ClippingRankSum=0.000;DP=20;ExcessHet=3.0103;FS=2.596;MLEAC=1;MLEAF=0.500;MQ=44.19;MQRankSum=0.454;QD=16.98;ReadPosRankSum=1.701;SOR=0.180	GT:AD:DP:GQ:PL	0/1:9,7:16:99:309,0,321
3R	30971267	.	T	TCCC	421.73	.	AC=1;AF=0.500;AN=2;BaseQRankSum=0.305;ClippingRankSum=0.000;DP=19;ExcessHet=3.0103;FS=2.596;MLEAC=1;MLEAF=0.500;MQ=44.20;MQRankSum=0.454;QD=22.20;ReadPosRankSum=1.752;SOR=0.180	GT:AD:DP:GQ:PL	0/1:9,10:19:99:459,0,310
3R	30971282	.	T	TCCCGAG	203.73	.	AC=1;AF=0.500;AN=2;BaseQRankSum=-1.880;ClippingRankSum=0.000;DP=28;ExcessHet=3.0103;FS=0.000;MLEAC=1;MLEAF=0.500;MQ=39.35;MQRankSum=0.617;QD=8.49;ReadPosRankSum=-0.221;SOR=0.836	GT:AD:DP:GQ:PL	0/1:14,10:24:99:241,0,558
3R	30971288	.	G	T	287.77	.	AC=1;AF=0.500;AN=2;BaseQRankSum=0.302;ClippingRankSum=0.000;DP=28;ExcessHet=3.0103;FS=0.000;MLEAC=1;MLEAF=0.500;MQ=39.35;MQRankSum=0.410;QD=12.51;ReadPosRankSum=3.251;SOR=1.048	GT:AD:DP:GQ:PL	0/1:14,9:23:99:316,0,545
3R	30971302	.	C	T	428.77	.	AC=1;AF=0.500;AN=2;BaseQRankSum=1.268;ClippingRankSum=0.000;DP=24;ExcessHet=3.0103;FS=0.000;MLEAC=1;MLEAF=0.500;MQ=38.74;MQRankSum=-0.122;QD=17.87;ReadPosRankSum=2.381;SOR=1.022	GT:AD:DP:GQ:PL	0/1:12,12:24:99:457,0,427
3R	30971594	.	G	T	929.77	.	AC=2;AF=1.00;AN=2;DP=35;ExcessHet=3.0103;FS=0.000;MLEAC=2;MLEAF=1.00;MQ=43.02;QD=26.56;SOR=1.308	GT:AD:DP:GQ:PL	1/1:0,35:35:99:958,105,0
3R	30971697	.	C	T	316.77	.	AC=1;AF=0.500;AN=2;BaseQRankSum=0.798;ClippingRankSum=0.000;DP=53;ExcessHet=3.0103;FS=1.124;MLEAC=1;MLEAF=0.500;MQ=43.50;MQRankSum=1.290;QD=5.98;ReadPosRankSum=-1.017;SOR=0.458	GT:AD:DP:GQ:PL	0/1:35,18:53:99:345,0,742
3R	30971774	.	G	T	552.77	.	AC=1;AF=0.500;AN=2;BaseQRankSum=1.738;ClippingRankSum=0.000;DP=54;ExcessHet=3.0103;FS=5.672;MLEAC=1;MLEAF=0.500;MQ=43.68;MQRankSum=-0.413;QD=10.24;ReadPosRankSum=-0.618;SOR=0.354	GT:AD:DP:GQ:PL	0/1:27,27:54:99:581,0,553
3R	30971930	.	A	G	1241.77	.	AC=2;AF=1.00;AN=2;DP=48;ExcessHet=3.0103;FS=0.000;MLEAC=2;MLEAF=1.00;MQ=43.92;QD=25.87;SOR=0.963	GT:AD:DP:GQ:PL	1/1:0,48:48:99:1270,143,0
3R	30972005	.	G	A	1686.77	.	AC=2;AF=1.00;AN=2;DP=63;ExcessHet=3.0103;FS=0.000;MLEAC=2;MLEAF=1.00;MQ=43.97;QD=26.77;SOR=0.790	GT:AD:DP:GQ:PL	1/1:0,63:63:99:1715,189,0
3R	30972047	.	A	C,G	1554.77	.	AC=1,1;AF=0.500,0.500;AN=2;DP=64;ExcessHet=3.0103;FS=0.000;MLEAC=1,1;MLEAF=0.500,0.500;MQ=44.00;QD=24.29;SOR=0.756	GT:AD:DP:GQ:PL	1/2:0,36,28:64:99:1583,665,557,916,0,830
3R	30972081	.	A	G	732.77	.	AC=1;AF=0.500;AN=2;BaseQRankSum=-1.682;ClippingRankSum=0.000;DP=64;ExcessHet=3.0103;FS=0.000;MLEAC=1;MLEAF=0.500;MQ=43.97;MQRankSum=-0.879;QD=11.45;ReadPosRankSum=-1.753;SOR=0.683	GT:AD:DP:GQ:PL	0/1:29,35:64:99:761,0,618
3R	30972173	.	A	C	621.77	.	AC=1;AF=0.500;AN=2;BaseQRankSum=-2.727;ClippingRankSum=0.000;DP=47;ExcessHet=3.0103;FS=2.621;MLEAC=1;MLEAF=0.500;MQ=43.96;MQRankSum=-0.708;QD=13.23;ReadPosRankSum=-0.477;SOR=0.595	GT:AD:DP:GQ:PL	0/1:17,30:47:99:650,0,333
3R	30972419	.	A	G	767.77	.	AC=1;AF=0.500;AN=2;BaseQRankSum=0.645;ClippingRankSum=0.000;DP=36;ExcessHet=3.0103;FS=1.357;MLEAC=1;MLEAF=0.500;MQ=44.00;MQRankSum=0.000;QD=21.33;ReadPosRankSum=-1.809;SOR=0.407	GT:AD:DP:GQ:PL	0/1:15,21:36:99:796,0,725
3R	30972427	.	C	A	735.77	.	AC=1;AF=0.500;AN=2;BaseQRankSum=1.240;ClippingRankSum=0.000;DP=39;ExcessHet=3.0103;FS=0.000;MLEAC=1;MLEAF=0.500;MQ=44.00;MQRankSum=0.000;QD=18.87;ReadPosRankSum=0.553;SOR=0.582	GT:AD:DP:GQ:PL	0/1:19,20:39:99:764,0,834
3R	30972721	.	T	G	423.77	.	AC=1;AF=0.500;AN=2;BaseQRankSum=0.439;ClippingRankSum=0.000;DP=37;ExcessHet=3.0103;FS=0.000;MLEAC=1;MLEAF=0.500;MQ=43.89;MQRankSum=-1.283;QD=11.45;ReadPosRankSum=-0.358;SOR=0.566	GT:AD:DP:GQ:PL	0/1:17,20:37:99:452,0,360
3R	30972763	.	T	C	244.77	.	AC=1;AF=0.500;AN=2;BaseQRankSum=-0.357;ClippingRankSum=0.000;DP=33;ExcessHet=3.0103;FS=5.480;MLEAC=1;MLEAF=0.500;MQ=44.00;MQRankSum=0.000;QD=7.65;ReadPosRankSum=0.647;SOR=0.664	GT:AD:DP:GQ:PL	0/1:18,14:32:99:273,0,393
3R	30972799	.	A	C	1011.77	.	AC=2;AF=1.00;AN=2;DP=38;ExcessHet=3.0103;FS=0.000;MLEAC=2;MLEAF=1.00;MQ=43.62;QD=26.63;SOR=1.493	GT:AD:DP:GQ:PL	1/1:0,38:38:99:1040,113,0
3R	30972992	.	C	A	496.77	.	AC=1;AF=0.500;AN=2;BaseQRankSum=2.125;ClippingRankSum=0.000;DP=51;ExcessHet=3.0103;FS=7.859;MLEAC=1;MLEAF=0.500;MQ=44.00;MQRankSum=0.000;QD=9.74;ReadPosRankSum=-0.322;SOR=1.239	GT:AD:DP:GQ:PL	0/1:26,25:51:99:525,0,558
3R	30972994	.	A	T	1822.77	.	AC=2;AF=1.00;AN=2;DP=51;ExcessHet=3.0103;FS=0.000;MLEAC=2;MLEAF=1.00;MQ=44.00;QD=36.46;SOR=0.813	GT:AD:DP:GQ:PL	1/1:0,51:51:99:1851,153,0
3R	30973025	.	A	G	995.77	.	AC=1;AF=0.500;AN=2;BaseQRankSum=-0.829;ClippingRankSum=0.000;DP=52;ExcessHet=3.0103;FS=2.388;MLEAC=1;MLEAF=0.500;MQ=44.00;MQRankSum=0.000;QD=19.15;ReadPosRankSum=-1.712;SOR=0.350	GT:AD:DP:GQ:PL	0/1:26,26:52:99:1024,0,1010
3R	30973030	.	A	G	1023.77	.	AC=1;AF=0.500;AN=2;BaseQRankSum=-2.265;ClippingRankSum=0.000;DP=55;ExcessHet=3.0103;FS=2.282;MLEAC=1;MLEAF=0.500;MQ=44.00;MQRankSum=0.000;QD=18.61;ReadPosRankSum=-1.752;SOR=0.404	GT:AD:DP:GQ:PL	0/1:27,28:55:99:1052,0,1040
3R	30973056	.	G	T	588.77	.	AC=1;AF=0.500;AN=2;BaseQRankSum=-3.382;ClippingRankSum=0.000;DP=51;ExcessHet=3.0103;FS=0.000;MLEAC=1;MLEAF=0.500;MQ=44.00;MQRankSum=0.000;QD=11.54;ReadPosRankSum=-0.767;SOR=0.616	GT:AD:DP:GQ:PL	0/1:23,28:51:99:617,0,505
3R	30973100	.	C	A	1000.77	.	AC=1;AF=0.500;AN=2;BaseQRankSum=3.779;ClippingRankSum=0.000;DP=55;ExcessHet=3.0103;FS=1.038;MLEAC=1;MLEAF=0.500;MQ=44.00;MQRankSum=0.000;QD=18.20;ReadPosRankSum=0.396;SOR=0.515	GT:AD:DP:GQ:PL	0/1:28,27:55:99:1029,0,1119
3R	30973107	.	A	T	1101.77	.	AC=1;AF=0.500;AN=2;BaseQRankSum=1.330;ClippingRankSum=0.000;DP=58;ExcessHet=3.0103;FS=1.012;MLEAC=1;MLEAF=0.500;MQ=44.00;MQRankSum=0.000;QD=19.00;ReadPosRankSum=0.078;SOR=0.466	GT:AD:DP:GQ:PL	0/1:29,29:58:99:1130,0,1130
3R	30973112	.	G	A	1136.77	.	AC=1;AF=0.500;AN=2;BaseQRankSum=1.604;ClippingRankSum=0.000;DP=58;ExcessHet=3.0103;FS=3.510;MLEAC=1;MLEAF=0.500;MQ=44.00;MQRankSum=0.000;QD=19.60;ReadPosRankSum=-0.070;SOR=0.506	GT:AD:DP:GQ:PL	0/1:29,29:58:99:1165,0,1127
3R	30973141	.	T	C	607.77	.	AC=1;AF=0.500;AN=2;BaseQRankSum=-2.479;ClippingRankSum=0.000;DP=61;ExcessHet=3.0103;FS=5.105;MLEAC=1;MLEAF=0.500;MQ=44.00;MQRankSum=0.000;QD=9.96;ReadPosRankSum=0.116;SOR=0.646	GT:AD:DP:GQ:PL	0/1:30,31:61:99:636,0,634
3R	30973321	.	T	G	280.77	.	AC=1;AF=0.500;AN=2;BaseQRankSum=1.834;ClippingRankSum=0.000;DP=60;ExcessHet=3.0103;FS=3.996;MLEAC=1;MLEAF=0.500;MQ=43.97;MQRankSum=-1.491;QD=4.68;ReadPosRankSum=1.542;SOR=1.080	GT:AD:DP:GQ:PL	0/1:42,18:60:99:309,0,926
3R	30973400	.	T	G	2824.77	.	AC=2;AF=1.00;AN=2;DP=65;ExcessHet=3.0103;FS=0.000;MLEAC=2;MLEAF=1.00;MQ=43.97;QD=32.27;SOR=0.723	GT:AD:DP:GQ:PL	1/1:0,65:65:99:2853,196,0
3R	30973408	.	T	C	2848.77	.	AC=2;AF=1.00;AN=2;DP=66;ExcessHet=3.0103;FS=0.000;MLEAC=2;MLEAF=1.00;MQ=43.97;QD=30.73;SOR=0.693	GT:AD:DP:GQ:PL	1/1:0,66:66:99:2877,199,0
3R	30973656	.	G	A	607.77	.	AC=1;AF=0.500;AN=2;BaseQRankSum=0.488;ClippingRankSum=0.000;DP=43;ExcessHet=3.0103;FS=2.670;MLEAC=1;MLEAF=0.500;MQ=44.00;MQRankSum=0.000;QD=14.13;ReadPosRankSum=0.956;SOR=1.165	GT:AD:DP:GQ:PL	0/1:26,17:43:99:636,0,1214
3R	30973659	.	A	G	638.77	.	AC=1;AF=0.500;AN=2;BaseQRankSum=1.574;ClippingRankSum=0.000;DP=41;ExcessHet=3.0103;FS=0.000;MLEAC=1;MLEAF=0.500;MQ=44.00;MQRankSum=0.000;QD=15.58;ReadPosRankSum=1.082;SOR=0.871	GT:AD:DP:GQ:PL	0/1:23,18:41:99:667,0,1185
3R	30973833	.	A	G	614.77	.	AC=1;AF=0.500;AN=2;BaseQRankSum=-2.940;ClippingRankSum=0.000;DP=48;ExcessHet=3.0103;FS=0.000;MLEAC=1;MLEAF=0.500;MQ=43.85;MQRankSum=0.000;QD=13.08;ReadPosRankSum=-0.838;SOR=0.593	GT:AD:DP:GQ:PL	0/1:17,30:47:99:643,0,352
3R	30973844	.	T	C	571.77	.	AC=1;AF=0.500;AN=2;BaseQRankSum=-2.679;ClippingRankSum=0.000;DP=45;ExcessHet=3.0103;FS=1.205;MLEAC=1;MLEAF=0.500;MQ=43.84;MQRankSum=0.000;QD=12.99;ReadPosRankSum=-1.056;SOR=0.844	GT:AD:DP:GQ:PL	0/1:17,27:44:99:600,0,328
3R	30973868	.	G	A,T	1061.77	.	AC=1,1;AF=0.500,0.500;AN=2;DP=44;ExcessHet=3.0103;FS=0.000;MLEAC=1,1;MLEAF=0.500,0.500;MQ=44.00;QD=24.69;SOR=0.739	GT:AD:DP:GQ:PL	1/2:0,25,18:43:99:1090,460,385,630,0,576
3R	30973891	.	A	C	285.77	.	AC=1;AF=0.500;AN=2;BaseQRankSum=-1.204;ClippingRankSum=0.000;DP=44;ExcessHet=3.0103;FS=1.223;MLEAC=1;MLEAF=0.500;MQ=44.00;MQRankSum=0.000;QD=6.65;ReadPosRankSum=-0.393;SOR=0.889	GT:AD:DP:GQ:PL	0/1:27,16:43:99:314,0,615
3R	30973929	.	T	C	668.77	.	AC=1;AF=0.500;AN=2;BaseQRankSum=-3.962;ClippingRankSum=0.000;DP=48;ExcessHet=3.0103;FS=2.555;MLEAC=1;MLEAF=0.500;MQ=44.00;MQRankSum=0.000;QD=13.93;ReadPosRankSum=0.803;SOR=1.112	GT:AD:DP:GQ:PL	0/1:16,32:48:99:697,0,326
3R	30974164	.	T	C	1157.77	.	AC=2;AF=1.00;AN=2;DP=43;ExcessHet=3.0103;FS=0.000;MLEAC=2;MLEAF=1.00;MQ=44.00;QD=26.92;SOR=1.179	GT:AD:DP:GQ:PL	1/1:0,43:43:99:1186,129,0
3R	30974188	.	A	T	1172.77	.	AC=1;AF=0.500;AN=2;BaseQRankSum=2.496;ClippingRankSum=0.000;DP=46;ExcessHet=3.0103;FS=4.565;MLEAC=1;MLEAF=0.500;MQ=44.00;MQRankSum=0.000;QD=25.49;ReadPosRankSum=-0.483;SOR=0.223	GT:AD:DP:GQ:PL	0/1:16,30:46:99:1201,0,558
3R	30974195	.	G	C	1147.77	.	AC=1;AF=0.500;AN=2;BaseQRankSum=0.976;ClippingRankSum=0.000;DP=45;ExcessHet=3.0103;FS=1.212;MLEAC=1;MLEAF=0.500;MQ=44.00;MQRankSum=0.000;QD=25.51;ReadPosRankSum=-0.645;SOR=0.468	GT:AD:DP:GQ:PL	0/1:16,29:45:99:1176,0,582
3R	30974196	.	G	A	283.77	.	AC=1;AF=0.500;AN=2;BaseQRankSum=1.763;ClippingRankSum=0.000;DP=45;ExcessHet=3.0103;FS=1.212;MLEAC=1;MLEAF=0.500;MQ=44.00;MQRankSum=0.000;QD=6.31;ReadPosRankSum=0.669;SOR=0.984	GT:AD:DP:GQ:PL	0/1:29,16:45:99:312,0,1194
3R	30974227	.	T	C	1364.77	.	AC=2;AF=1.00;AN=2;DP=53;ExcessHet=3.0103;FS=0.000;MLEAC=2;MLEAF=1.00;MQ=44.00;QD=25.75;SOR=0.981	GT:AD:DP:GQ:PL	1/1:0,53:53:99:1393,158,0
3R	30974266	.	G	A	1413.77	.	AC=2;AF=1.00;AN=2;DP=52;ExcessHet=3.0103;FS=0.000;MLEAC=2;MLEAF=1.00;MQ=44.00;QD=27.19;SOR=0.693	GT:AD:DP:GQ:PL	1/1:0,52:52:99:1442,156,0
3R	30974402	.	C	T	1230.77	.	AC=2;AF=1.00;AN=2;DP=47;ExcessHet=3.0103;FS=0.000;MLEAC=2;MLEAF=1.00;MQ=43.96;QD=26.76;SOR=0.976	GT:AD:DP:GQ:PL	1/1:0,46:46:99:1259,137,0
3R	30974752	.	AG	A	818.73	.	AC=1;AF=0.500;AN=2;BaseQRankSum=2.981;ClippingRankSum=0.000;DP=60;ExcessHet=3.0103;FS=2.356;MLEAC=1;MLEAF=0.500;MQ=43.89;MQRankSum=-0.288;QD=14.12;ReadPosRankSum=1.035;SOR=1.148	GT:AD:DP:GQ:PL	0/1:24,34:58:99:856,0,548
3R	30974785	.	T	C	800.77	.	AC=1;AF=0.500;AN=2;BaseQRankSum=0.950;ClippingRankSum=0.000;DP=58;ExcessHet=3.0103;FS=1.060;MLEAC=1;MLEAF=0.500;MQ=43.97;MQRankSum=-0.717;QD=13.81;ReadPosRankSum=-1.668;SOR=0.922	GT:AD:DP:GQ:PL	0/1:21,37:58:99:829,0,396
3R	30974836	.	A	T	2037.77	.	AC=2;AF=1.00;AN=2;DP=53;ExcessHet=3.0103;FS=0.000;MLEAC=2;MLEAF=1.00;MQ=43.91;QD=29.38;SOR=0.981	GT:AD:DP:GQ:PL	1/1:0,53:53:99:2066,162,0
3R	30974837	.	G	A	727.77	.	AC=1;AF=0.500;AN=2;BaseQRankSum=-1.646;ClippingRankSum=0.000;DP=54;ExcessHet=3.0103;FS=1.072;MLEAC=1;MLEAF=0.500;MQ=43.91;MQRankSum=-1.024;QD=13.48;ReadPosRankSum=-0.217;SOR=0.885	GT:AD:DP:GQ:PL	0/1:19,35:54:99:756,0,363
3R	30974853	.	C	T	1164.77	.	AC=1;AF=0.500;AN=2;BaseQRankSum=-0.400;ClippingRankSum=0.000;DP=51;ExcessHet=3.0103;FS=2.365;MLEAC=1;MLEAF=0.500;MQ=43.90;MQRankSum=-1.119;QD=22.84;ReadPosRankSum=1.438;SOR=0.432	GT:AD:DP:GQ:PL	0/1:20,31:51:99:1193,0,746
3R	30974854	.	C	T	1164.77	.	AC=1;AF=0.500;AN=2;BaseQRankSum=0.194;ClippingRankSum=0.000;DP=50;ExcessHet=3.0103;FS=2.448;MLEAC=1;MLEAF=0.500;MQ=43.90;MQRankSum=-1.137;QD=23.30;ReadPosRankSum=1.714;SOR=0.392	GT:AD:DP:GQ:PL	0/1:20,30:50:99:1193,0,746
3R	30974890	.	A	C	2432.77	.	AC=2;AF=1.00;AN=2;DP=58;ExcessHet=3.0103;FS=0.000;MLEAC=2;MLEAF=1.00;MQ=44.00;QD=30.72;SOR=0.693	GT:AD:DP:GQ:PL	1/1:0,58:58:99:2461,175,0
3R	30974894	.	T	C	2416.77	.	AC=2;AF=1.00;AN=2;DP=53;ExcessHet=3.0103;FS=0.000;MLEAC=2;MLEAF=1.00;MQ=44.00;QD=23.30;SOR=0.730	GT:AD:DP:GQ:PL	1/1:0,53:53:99:2445,172,0
3R	30975017	.	G	A	1312.77	.	AC=1;AF=0.500;AN=2;BaseQRankSum=4.310;ClippingRankSum=0.000;DP=71;ExcessHet=3.0103;FS=0.894;MLEAC=1;MLEAF=0.500;MQ=43.97;MQRankSum=0.987;QD=18.49;ReadPosRankSum=0.960;SOR=0.551	GT:AD:DP:GQ:PL	0/1:37,34:71:99:1341,0,1436
3R	30975021	.	G	A	1290.77	.	AC=1;AF=0.500;AN=2;BaseQRankSum=3.672;ClippingRankSum=0.000;DP=70;ExcessHet=3.0103;FS=0.000;MLEAC=1;MLEAF=0.500;MQ=43.97;MQRankSum=1.000;QD=18.44;ReadPosRankSum=0.463;SOR=0.593	GT:AD:DP:GQ:PL	0/1:36,34:70:99:1319,0,1409
3R	30975024	.	A	G	1330.77	.	AC=1;AF=0.500;AN=2;BaseQRankSum=2.584;ClippingRankSum=0.000;DP=68;ExcessHet=3.0103;FS=0.923;MLEAC=1;MLEAF=0.500;MQ=43.97;MQRankSum=1.000;QD=19.57;ReadPosRankSum=0.066;SOR=0.612	GT:AD:DP:GQ:PL	0/1:35,33:68:99:1359,0,1438
3R	30975026	.	C	A	1291.77	.	AC=1;AF=0.500;AN=2;BaseQRankSum=1.965;ClippingRankSum=0.000;DP=71;ExcessHet=3.0103;FS=1.955;MLEAC=1;MLEAF=0.500;MQ=43.97;MQRankSum=1.014;QD=18.19;ReadPosRankSum=-0.080;SOR=0.786	GT:AD:DP:GQ:PL	0/1:36,35:71:99:1320,0,1399
3R	30975113	.	G	T	477.77	.	AC=1;AF=0.500;AN=2;BaseQRankSum=-0.236;ClippingRankSum=0.000;DP=52;ExcessHet=3.0103;FS=3.943;MLEAC=1;MLEAF=0.500;MQ=43.96;MQRankSum=0.964;QD=9.19;ReadPosRankSum=-0.496;SOR=0.591	GT:AD:DP:GQ:PL	0/1:28,24:52:99:506,0,616
3R	30975329	.	G	A	425.77	.	AC=1;AF=0.500;AN=2;BaseQRankSum=2.779;ClippingRankSum=0.000;DP=60;ExcessHet=3.0103;FS=1.010;MLEAC=1;MLEAF=0.500;MQ=43.75;MQRankSum=1.089;QD=7.22;ReadPosRankSum=1.150;SOR=0.815	GT:AD:DP:GQ:PL	0/1:35,24:59:99:454,0,731
3R	30975376	.	CT	C	1245.73	.	AC=2;AF=1.00;AN=2;DP=56;ExcessHet=3.0103;FS=0.000;MLEAC=2;MLEAF=1.00;MQ=43.56;QD=22.65;SOR=0.729	GT:AD:DP:GQ:PL	1/1:0,55:55:99:1283,164,0
3R	30975404	.	G	GA	506.73	.	AC=1;AF=0.500;AN=2;BaseQRankSum=1.793;ClippingRankSum=0.000;DP=53;ExcessHet=3.0103;FS=1.072;MLEAC=1;MLEAF=0.500;MQ=43.77;MQRankSum=-0.300;QD=9.74;ReadPosRankSum=2.140;SOR=0.713	GT:AD:DP:GQ:PL	0/1:24,28:52:99:544,0,442
3R	30975614	.	A	G	1519.77	.	AC=1;AF=0.500;AN=2;BaseQRankSum=-1.948;ClippingRankSum=0.000;DP=61;ExcessHet=3.0103;FS=1.036;MLEAC=1;MLEAF=0.500;MQ=41.15;MQRankSum=1.644;QD=24.91;ReadPosRankSum=-4.128;SOR=0.465	GT:AD:DP:GQ:PL	0/1:21,40:61:99:1548,0,727
3R	30975621	.	A	ATGTTCCAGCTTTATAGAT,ATTTTCCAGCTTTATAGAT	2756.73	.	AC=1,1;AF=0.500,0.500;AN=2;DP=60;ExcessHet=3.0103;FS=0.000;MLEAC=1,1;MLEAF=0.500,0.500;MQ=41.10;QD=32.52;SOR=0.831	GT:AD:DP:GQ:PL	1/2:0,21,39:60:99:2794,1634,1545,871,0,727
3R	30975640	.	A	G	573.77	.	AC=1;AF=0.500;AN=2;BaseQRankSum=-0.695;ClippingRankSum=0.000;DP=58;ExcessHet=3.0103;FS=0.000;MLEAC=1;MLEAF=0.500;MQ=40.68;MQRankSum=-1.259;QD=9.89;ReadPosRankSum=-1.087;SOR=0.750	GT:AD:DP:GQ:PL	0/1:39,19:58:99:602,0,1651
3R	30975643	.	T	C	618.77	.	AC=1;AF=0.500;AN=2;BaseQRankSum=-2.644;ClippingRankSum=0.000;DP=59;ExcessHet=3.0103;FS=0.000;MLEAC=1;MLEAF=0.500;MQ=40.71;MQRankSum=-1.317;QD=10.49;ReadPosRankSum=-1.414;SOR=0.793	GT:AD:DP:GQ:PL	0/1:40,19:59:99:647,0,1620
3R	30975662	.	T	A	686.77	.	AC=1;AF=0.500;AN=2;BaseQRankSum=-1.881;ClippingRankSum=0.000;DP=55;ExcessHet=3.0103;FS=6.021;MLEAC=1;MLEAF=0.500;MQ=40.69;MQRankSum=-1.178;QD=12.49;ReadPosRankSum=-3.275;SOR=1.578	GT:AD:DP:GQ:PL	0/1:38,17:55:99:715,0,1577
3R	30975664	.	T	A	612.77	.	AC=1;AF=0.500;AN=2;BaseQRankSum=-1.572;ClippingRankSum=0.000;DP=56;ExcessHet=3.0103;FS=4.051;MLEAC=1;MLEAF=0.500;MQ=40.71;MQRankSum=-1.054;QD=10.94;ReadPosRankSum=-3.478;SOR=1.341	GT:AD:DP:GQ:PL	0/1:38,18:56:99:641,0,1541
3R	30975669	.	T	A	733.77	.	AC=1;AF=0.500;AN=2;BaseQRankSum=-0.619;ClippingRankSum=0.000;DP=54;ExcessHet=3.0103;FS=2.462;MLEAC=1;MLEAF=0.500;MQ=40.83;MQRankSum=0.366;QD=13.59;ReadPosRankSum=3.727;SOR=0.352	GT:AD:DP:GQ:PL	0/1:19,35:54:99:762,0,707
3R	30975670	.	A	T	598.77	.	AC=1;AF=0.500;AN=2;BaseQRankSum=-2.116;ClippingRankSum=0.000;DP=54;ExcessHet=3.0103;FS=4.157;MLEAC=1;MLEAF=0.500;MQ=40.83;MQRankSum=-0.478;QD=11.09;ReadPosRankSum=-3.610;SOR=1.493	GT:AD:DP:GQ:PL	0/1:36,18:54:99:627,0,1457
3R	30975700	.	C	CACTTGTAACACA	2375.73	.	AC=2;AF=1.00;AN=2;DP=51;ExcessHet=3.0103;FS=0.000;MLEAC=2;MLEAF=1.00;MQ=41.25;QD=27.27;SOR=0.773	GT:AD:DP:GQ:PL	1/1:0,50:50:99:2413,162,0
3R	30975778	.	T	C	1370.77	.	AC=2;AF=1.00;AN=2;DP=52;ExcessHet=3.0103;FS=0.000;MLEAC=2;MLEAF=1.00;MQ=42.57;QD=26.36;SOR=1.036	GT:AD:DP:GQ:PL	1/1:0,52:52:99:1399,156,0
3R	30975855	.	G	T	562.77	.	AC=1;AF=0.500;AN=2;BaseQRankSum=0.835;ClippingRankSum=0.000;DP=41;ExcessHet=3.0103;FS=4.675;MLEAC=1;MLEAF=0.500;MQ=43.16;MQRankSum=-2.737;QD=13.73;ReadPosRankSum=-0.160;SOR=0.819	GT:AD:DP:GQ:PL	0/1:15,26:41:99:591,0,279
3R	30975883	.	G	T	439.77	.	AC=1;AF=0.500;AN=2;BaseQRankSum=1.020;ClippingRankSum=0.000;DP=38;ExcessHet=3.0103;FS=1.290;MLEAC=1;MLEAF=0.500;MQ=43.38;MQRankSum=-1.413;QD=11.57;ReadPosRankSum=0.346;SOR=1.085	GT:AD:DP:GQ:PL	0/1:16,22:38:99:468,0,330
3R	30975966	.	G	C	1047.77	.	AC=1;AF=0.500;AN=2;BaseQRankSum=2.921;ClippingRankSum=0.000;DP=50;ExcessHet=3.0103;FS=0.000;MLEAC=1;MLEAF=0.500;MQ=43.71;MQRankSum=-1.584;QD=20.96;ReadPosRankSum=-0.695;SOR=0.861	GT:AD:DP:GQ:PL	0/1:21,29:50:99:1076,0,833
3R	30975969	.	C	T	1071.77	.	AC=1;AF=0.500;AN=2;BaseQRankSum=2.826;ClippingRankSum=0.000;DP=51;ExcessHet=3.0103;FS=1.142;MLEAC=1;MLEAF=0.500;MQ=43.71;MQRankSum=-1.641;QD=21.02;ReadPosRankSum=0.261;SOR=0.951	GT:AD:DP:GQ:PL	0/1:22,29:51:99:1100,0,830
3R	30976131	.	T	C	1321.77	.	AC=2;AF=1.00;AN=2;DP=53;ExcessHet=3.0103;FS=0.000;MLEAC=2;MLEAF=1.00;MQ=43.61;QD=24.94;SOR=0.808	GT:AD:DP:GQ:PL	1/1:0,53:53:99:1350,157,0
3R	30976161	.	GGAAAACAACAC	G	1059.73	.	AC=1;AF=0.500;AN=2;BaseQRankSum=0.601;ClippingRankSum=0.000;DP=49;ExcessHet=3.0103;FS=1.121;MLEAC=1;MLEAF=0.500;MQ=43.58;MQRankSum=-3.212;QD=22.08;ReadPosRankSum=0.010;SOR=0.717	GT:AD:DP:GQ:PL	0/1:22,26:48:99:1097,0,823
3R	30976180	.	G	A	1129.77	.	AC=1;AF=0.500;AN=2;BaseQRankSum=1.995;ClippingRankSum=0.000;DP=47;ExcessHet=3.0103;FS=2.552;MLEAC=1;MLEAF=0.500;MQ=43.56;MQRankSum=-2.882;QD=24.04;ReadPosRankSum=-2.108;SOR=0.625	GT:AD:DP:GQ:PL	0/1:19,28:47:99:1158,0,753
3R	30976185	.	G	T	1174.77	.	AC=1;AF=0.500;AN=2;BaseQRankSum=-0.674;ClippingRankSum=0.000;DP=49;ExcessHet=3.0103;FS=2.512;MLEAC=1;MLEAF=0.500;MQ=43.54;MQRankSum=-2.944;QD=23.97;ReadPosRankSum=-1.940;SOR=0.614	GT:AD:DP:GQ:PL	0/1:19,30:49:99:1203,0,708
3R	30976187	.	T	C	1174.77	.	AC=1;AF=0.500;AN=2;BaseQRankSum=-1.710;ClippingRankSum=0.000;DP=46;ExcessHet=3.0103;FS=1.174;MLEAC=1;MLEAF=0.500;MQ=43.51;MQRankSum=-2.991;QD=25.54;ReadPosRankSum=-2.049;SOR=0.681	GT:AD:DP:GQ:PL	0/1:18,28:46:99:1203,0,708
3R	30976200	.	G	A	739.77	.	AC=1;AF=0.500;AN=2;BaseQRankSum=0.334;ClippingRankSum=0.000;DP=48;ExcessHet=3.0103;FS=4.354;MLEAC=1;MLEAF=0.500;MQ=43.53;MQRankSum=-2.746;QD=15.41;ReadPosRankSum=-3.117;SOR=0.863	GT:AD:DP:GQ:PL	0/1:17,31:48:99:768,0,321
3R	30976211	.	A	C	652.77	.	AC=1;AF=0.500;AN=2;BaseQRankSum=-3.344;ClippingRankSum=0.000;DP=51;ExcessHet=3.0103;FS=7.963;MLEAC=1;MLEAF=0.500;MQ=43.56;MQRankSum=-3.081;QD=12.80;ReadPosRankSum=-1.609;SOR=0.936	GT:AD:DP:GQ:PL	0/1:21,30:51:99:681,0,443
3R	30976456	.	G	A	640.77	.	AC=1;AF=0.500;AN=2;BaseQRankSum=-2.865;ClippingRankSum=0.000;DP=53;ExcessHet=3.0103;FS=0.000;MLEAC=1;MLEAF=0.500;MQ=44.00;MQRankSum=0.000;QD=12.09;ReadPosRankSum=-0.055;SOR=0.709	GT:AD:DP:GQ:PL	0/1:22,31:53:99:669,0,476
3R	30976471	.	TA	T	559.73	.	AC=1;AF=0.500;AN=2;BaseQRankSum=0.179;ClippingRankSum=0.000;DP=52;ExcessHet=3.0103;FS=0.000;MLEAC=1;MLEAF=0.500;MQ=44.00;MQRankSum=0.000;QD=10.76;ReadPosRankSum=-0.818;SOR=0.631	GT:AD:DP:GQ:PL	0/1:20,32:52:99:597,0,312
3R	30976553	.	C	A	758.77	.	AC=1;AF=0.500;AN=2;BaseQRankSum=0.790;ClippingRankSum=0.000;DP=49;ExcessHet=3.0103;FS=0.000;MLEAC=1;MLEAF=0.500;MQ=43.92;MQRankSum=-0.918;QD=15.49;ReadPosRankSum=1.665;SOR=0.931	GT:AD:DP:GQ:PL	0/1:15,34:49:99:787,0,270
3R	30976589	.	G	T	778.77	.	AC=1;AF=0.500;AN=2;BaseQRankSum=-0.967;ClippingRankSum=0.000;DP=46;ExcessHet=3.0103;FS=0.000;MLEAC=1;MLEAF=0.500;MQ=43.87;MQRankSum=0.322;QD=16.93;ReadPosRankSum=0.463;SOR=0.804	GT:AD:DP:GQ:PL	0/1:12,34:46:99:807,0,225
3R	30976594	.	A	AG	1594.73	.	AC=2;AF=1.00;AN=2;BaseQRankSum=0.723;ClippingRankSum=0.000;DP=43;ExcessHet=3.0103;FS=0.000;MLEAC=2;MLEAF=1.00;MQ=43.86;MQRankSum=-0.112;QD=32.25;ReadPosRankSum=-0.083;SOR=0.846	GT:AD:DP:GQ:PL	1/1:1,41:42:99:1632,110,0
3R	30976660	.	C	T	967.77	.	AC=1;AF=0.500;AN=2;BaseQRankSum=-2.148;ClippingRankSum=0.000;DP=39;ExcessHet=3.0103;FS=13.522;MLEAC=1;MLEAF=0.500;MQ=44.00;MQRankSum=0.000;QD=24.81;ReadPosRankSum=-0.557;SOR=0.060	GT:AD:DP:GQ:PL	0/1:14,25:39:99:996,0,485
3R	30976668	.	C	A	932.77	.	AC=1;AF=0.500;AN=2;BaseQRankSum=-1.226;ClippingRankSum=0.000;DP=38;ExcessHet=3.0103;FS=11.119;MLEAC=1;MLEAF=0.500;MQ=44.00;MQRankSum=0.000;QD=24.55;ReadPosRankSum=-1.294;SOR=0.070	GT:AD:DP:GQ:PL	0/1:13,25:38:99:961,0,462
3R	30976709	.	T	C	510.77	.	AC=1;AF=0.500;AN=2;BaseQRankSum=0.475;ClippingRankSum=0.000;DP=42;ExcessHet=3.0103;FS=12.219;MLEAC=1;MLEAF=0.500;MQ=43.95;MQRankSum=1.203;QD=12.16;ReadPosRankSum=0.229;SOR=1.350	GT:AD:DP:GQ:PL	0/1:18,24:42:99:539,0,383
3R	30976768	.	C	T	541.77	.	AC=1;AF=0.500;AN=2;BaseQRankSum=2.102;ClippingRankSum=0.000;DP=44;ExcessHet=3.0103;FS=2.652;MLEAC=1;MLEAF=0.500;MQ=43.96;MQRankSum=1.193;QD=12.31;ReadPosRankSum=-0.558;SOR=1.079	GT:AD:DP:GQ:PL	0/1:19,25:44:99:570,0,390
3R	30977128	.	A	AT	903.73	.	AC=1;AF=0.500;AN=2;BaseQRankSum=-1.466;ClippingRankSum=0.000;DP=58;ExcessHet=3.0103;FS=1.033;MLEAC=1;MLEAF=0.500;MQ=43.76;MQRankSum=-2.289;QD=15.85;ReadPosRankSum=0.516;SOR=0.527	GT:AD:DP:GQ:PL	0/1:23,34:57:99:941,0,486
3R	30977156	.	A	C	756.77	.	AC=1;AF=0.500;AN=2;BaseQRankSum=-2.676;ClippingRankSum=0.000;DP=66;ExcessHet=3.0103;FS=3.402;MLEAC=1;MLEAF=0.500;MQ=43.19;MQRankSum=-3.403;QD=11.47;ReadPosRankSum=0.118;SOR=1.179	GT:AD:DP:GQ:PL	0/1:28,38:66:99:785,0,571
3R	30977208	.	A	T	1415.77	.	AC=1;AF=0.500;AN=2;BaseQRankSum=-3.396;ClippingRankSum=0.000;DP=63;ExcessHet=3.0103;FS=5.183;MLEAC=1;MLEAF=0.500;MQ=42.96;MQRankSum=-4.117;QD=22.47;ReadPosRankSum=-1.363;SOR=1.197	GT:AD:DP:GQ:PL	0/1:26,37:63:99:1444,0,977
3R	30977215	.	A	G	1405.77	.	AC=1;AF=0.500;AN=2;BaseQRankSum=-3.748;ClippingRankSum=0.000;DP=64;ExcessHet=3.0103;FS=5.039;MLEAC=1;MLEAF=0.500;MQ=42.93;MQRankSum=-4.337;QD=21.97;ReadPosRankSum=-0.836;SOR=1.233	GT:AD:DP:GQ:PL	0/1:27,37:64:99:1434,0,1003
3R	30977234	.	G	T	1368.77	.	AC=1;AF=0.500;AN=2;BaseQRankSum=2.523;ClippingRankSum=0.000;DP=64;ExcessHet=3.0103;FS=3.468;MLEAC=1;MLEAF=0.500;MQ=42.72;MQRankSum=-4.477;QD=21.39;ReadPosRankSum=0.007;SOR=0.977	GT:AD:DP:GQ:PL	0/1:28,36:64:99:1397,0,1032
3R	30977244	.	A	C	1365.77	.	AC=1;AF=0.500;AN=2;BaseQRankSum=-0.702;ClippingRankSum=0.000;DP=62;ExcessHet=3.0103;FS=2.155;MLEAC=1;MLEAF=0.500;MQ=42.86;MQRankSum=-4.477;QD=22.03;ReadPosRankSum=0.341;SOR=0.715	GT:AD:DP:GQ:PL	0/1:27,35:62:99:1394,0,1002
3R	30977282	.	T	A	1467.77	.	AC=1;AF=0.500;AN=2;BaseQRankSum=-0.493;ClippingRankSum=0.000;DP=59;ExcessHet=3.0103;FS=14.730;MLEAC=1;MLEAF=0.500;MQ=42.71;MQRankSum=-4.713;QD=24.88;ReadPosRankSum=0.348;SOR=1.119	GT:AD:DP:GQ:PL	0/1:21,38:59:99:1496,0,767
3R	30977286	.	T	G	1461.77	.	AC=1;AF=0.500;AN=2;BaseQRankSum=-0.513;ClippingRankSum=0.000;DP=58;ExcessHet=3.0103;FS=12.584;MLEAC=1;MLEAF=0.500;MQ=42.80;MQRankSum=-4.646;QD=25.20;ReadPosRankSum=0.801;SOR=1.045	GT:AD:DP:GQ:PL	0/1:21,37:58:99:1490,0,770
3R	30977292	.	A	T	1500.77	.	AC=1;AF=0.500;AN=2;BaseQRankSum=-0.620;ClippingRankSum=0.000;DP=58;ExcessHet=3.0103;FS=10.119;MLEAC=1;MLEAF=0.500;MQ=42.80;MQRankSum=-4.437;QD=25.88;ReadPosRankSum=0.704;SOR=0.946	GT:AD:DP:GQ:PL	0/1:20,38:58:99:1529,0,809
3R	30977301	.	T	A	1548.77	.	AC=1;AF=0.500;AN=2;BaseQRankSum=0.996;ClippingRankSum=0.000;DP=57;ExcessHet=3.0103;FS=7.786;MLEAC=1;MLEAF=0.500;MQ=42.81;MQRankSum=-4.169;QD=27.17;ReadPosRankSum=0.813;SOR=0.793	GT:AD:DP:GQ:PL	0/1:19,38:57:99:1577,0,722
3R	30977302	.	C	T	1551.77	.	AC=1;AF=0.500;AN=2;BaseQRankSum=0.819;ClippingRankSum=0.000;DP=57;ExcessHet=3.0103;FS=7.786;MLEAC=1;MLEAF=0.500;MQ=42.81;MQRankSum=-4.169;QD=27.22;ReadPosRankSum=0.940;SOR=0.793	GT:AD:DP:GQ:PL	0/1:19,38:57:99:1580,0,680
3R	30977308	.	A	G	1473.77	.	AC=1;AF=0.500;AN=2;BaseQRankSum=-0.834;ClippingRankSum=0.000;DP=53;ExcessHet=3.0103;FS=4.237;MLEAC=1;MLEAF=0.500;MQ=42.90;MQRankSum=-4.641;QD=27.81;ReadPosRankSum=0.696;SOR=0.884	GT:AD:DP:GQ:PL	0/1:17,36:53:99:1502,0,602
3R	30977336	.	A	G	1501.77	.	AC=1;AF=0.500;AN=2;BaseQRankSum=2.230;ClippingRankSum=0.000;DP=53;ExcessHet=3.0103;FS=4.297;MLEAC=1;MLEAF=0.500;MQ=42.48;MQRankSum=-4.957;QD=28.34;ReadPosRankSum=0.119;SOR=0.685	GT:AD:DP:GQ:PL	0/1:15,38:53:99:1530,0,515
3R	30977339	.	TG	T	1534.73	.	AC=1;AF=0.500;AN=2;BaseQRankSum=-0.174;ClippingRankSum=0.000;DP=52;ExcessHet=3.0103;FS=2.665;MLEAC=1;MLEAF=0.500;MQ=42.51;MQRankSum=-4.929;QD=29.51;ReadPosRankSum=0.212;SOR=0.616	GT:AD:DP:GQ:PL	0/1:15,37:52:99:1572,0,512
3R	30977341	.	C	CTT	1512.73	.	AC=1;AF=0.500;AN=2;BaseQRankSum=-2.014;ClippingRankSum=0.000;DP=53;ExcessHet=3.0103;FS=4.297;MLEAC=1;MLEAF=0.500;MQ=42.53;MQRankSum=-4.823;QD=28.54;ReadPosRankSum=0.099;SOR=0.685	GT:AD:DP:GQ:PL	0/1:15,38:53:99:1550,0,515
3R	30977346	.	T	G	1563.77	.	AC=1;AF=0.500;AN=2;BaseQRankSum=-0.148;ClippingRankSum=0.000;DP=53;ExcessHet=3.0103;FS=2.641;MLEAC=1;MLEAF=0.500;MQ=42.57;MQRankSum=-4.667;QD=29.51;ReadPosRankSum=-0.089;SOR=0.537	GT:AD:DP:GQ:PL	0/1:15,38:53:99:1592,0,512
3R	30977347	.	T	G	1563.77	.	AC=1;AF=0.500;AN=2;BaseQRankSum=-1.648;ClippingRankSum=0.000;DP=53;ExcessHet=3.0103;FS=2.641;MLEAC=1;MLEAF=0.500;MQ=42.57;MQRankSum=-4.667;QD=29.51;ReadPosRankSum=-0.128;SOR=0.537	GT:AD:DP:GQ:PL	0/1:15,38:53:99:1592,0,512
3R	30977369	.	C	T	783.77	.	AC=1;AF=0.500;AN=2;BaseQRankSum=-1.298;ClippingRankSum=0.000;DP=52;ExcessHet=3.0103;FS=1.166;MLEAC=1;MLEAF=0.500;MQ=42.81;MQRankSum=-4.091;QD=15.07;ReadPosRankSum=-0.307;SOR=0.628	GT:AD:DP:GQ:PL	0/1:16,36:52:99:812,0,547
3R	30977382	.	A	T	833.77	.	AC=1;AF=0.500;AN=2;BaseQRankSum=-1.894;ClippingRankSum=0.000;DP=56;ExcessHet=3.0103;FS=1.085;MLEAC=1;MLEAF=0.500;MQ=42.97;MQRankSum=-3.854;QD=14.89;ReadPosRankSum=0.035;SOR=0.512	GT:AD:DP:GQ:PL	0/1:18,38:56:99:862,0,592
3R	30977411	.	CT	C	830.73	.	AC=1;AF=0.500;AN=2;BaseQRankSum=-0.167;ClippingRankSum=0.000;DP=60;ExcessHet=3.0103;FS=2.376;MLEAC=1;MLEAF=0.500;MQ=43.12;MQRankSum=-3.555;QD=14.08;ReadPosRankSum=0.016;SOR=0.363	GT:AD:DP:GQ:PL	0/1:20,39:59:99:868,0,354
3R	30977603	.	TAGTGGTGTTGGTGTTACC	T	896.73	.	AC=1;AF=0.500;AN=2;BaseQRankSum=1.225;ClippingRankSum=0.000;DP=39;ExcessHet=3.0103;FS=5.664;MLEAC=1;MLEAF=0.500;MQ=42.76;MQRankSum=-2.159;QD=26.37;ReadPosRankSum=-0.713;SOR=0.316	GT:AD:DP:GQ:PL	0/1:11,23:34:99:934,0,447
3R	30977673	.	A	C	472.77	.	AC=1;AF=0.500;AN=2;BaseQRankSum=-1.404;ClippingRankSum=0.000;DP=35;ExcessHet=3.0103;FS=1.399;MLEAC=1;MLEAF=0.500;MQ=43.61;MQRankSum=-1.882;QD=13.51;ReadPosRankSum=-1.547;SOR=0.552	GT:AD:DP:GQ:PL	0/1:12,23:35:99:501,0,227
3R	30977749	.	C	A	657.77	.	AC=1;AF=0.500;AN=2;BaseQRankSum=1.896;ClippingRankSum=0.000;DP=42;ExcessHet=3.0103;FS=9.840;MLEAC=1;MLEAF=0.500;MQ=43.79;MQRankSum=-0.267;QD=15.66;ReadPosRankSum=0.749;SOR=0.239	GT:AD:DP:GQ:PL	0/1:13,29:42:99:686,0,230
3R	30978006	.	C	G	616.77	.	AC=1;AF=0.500;AN=2;BaseQRankSum=2.281;ClippingRankSum=0.000;DP=50;ExcessHet=3.0103;FS=0.000;MLEAC=1;MLEAF=0.500;MQ=44.15;MQRankSum=-1.384;QD=12.34;ReadPosRankSum=-0.842;SOR=0.627	GT:AD:DP:GQ:PL	0/1:22,28:50:99:645,0,443
3R	30978023	.	ACAGCAGCAACAGAACAG	A	973.73	.	AC=1;AF=0.500;AN=2;BaseQRankSum=-1.190;ClippingRankSum=0.000;DP=51;ExcessHet=3.0103;FS=1.093;MLEAC=1;MLEAF=0.500;MQ=43.76;MQRankSum=-2.303;QD=19.87;ReadPosRankSum=-0.803;SOR=0.781	GT:AD:DP:GQ:PL	0/1:23,26:49:99:1011,0,877
3R	30978035	.	G	C	799.77	.	AC=1;AF=0.500;AN=2;BaseQRankSum=1.827;ClippingRankSum=0.000;DP=50;ExcessHet=3.0103;FS=0.000;MLEAC=1;MLEAF=0.500;MQ=43.75;MQRankSum=2.285;QD=16.66;ReadPosRankSum=0.944;SOR=0.560	GT:AD:DP:GQ:PL	0/1:26,22:48:99:828,0,1014
3R	30978056	.	A	G	2276.77	.	AC=2;AF=1.00;AN=2;DP=54;ExcessHet=3.0103;FS=0.000;MLEAC=2;MLEAF=1.00;MQ=43.81;QD=28.84;SOR=0.767	GT:AD:DP:GQ:PL	1/1:0,54:54:99:2305,162,0
3R	30978238	.	G	A	378.77	.	AC=1;AF=0.500;AN=2;BaseQRankSum=1.316;ClippingRankSum=0.000;DP=45;ExcessHet=3.0103;FS=1.137;MLEAC=1;MLEAF=0.500;MQ=42.89;MQRankSum=3.591;QD=8.42;ReadPosRankSum=-0.394;SOR=0.519	GT:AD:DP:GQ:PL	0/1:26,19:45:99:407,0,563
3R	30978284	.	C	T	605.77	.	AC=1;AF=0.500;AN=2;BaseQRankSum=2.600;ClippingRankSum=0.000;DP=48;ExcessHet=3.0103;FS=1.098;MLEAC=1;MLEAF=0.500;MQ=42.62;MQRankSum=-3.938;QD=12.62;ReadPosRankSum=-0.057;SOR=0.527	GT:AD:DP:GQ:PL	0/1:20,28:48:99:634,0,403
3R	30978300	.	T	A	414.77	.	AC=1;AF=0.500;AN=2;BaseQRankSum=-1.375;ClippingRankSum=0.000;DP=49;ExcessHet=3.0103;FS=0.000;MLEAC=1;MLEAF=0.500;MQ=42.43;MQRankSum=4.615;QD=8.64;ReadPosRankSum=-0.866;SOR=0.611	GT:AD:DP:GQ:PL	0/1:27,21:48:99:443,0,615
3R	30978321	.	G	A	2806.77	.	AC=2;AF=1.00;AN=2;DP=63;ExcessHet=3.0103;FS=0.000;MLEAC=2;MLEAF=1.00;MQ=42.43;QD=31.65;SOR=1.092	GT:AD:DP:GQ:PL	1/1:0,63:63:99:2835,190,0
3R	30978325	.	T	G	2896.77	.	AC=2;AF=1.00;AN=2;DP=64;ExcessHet=3.0103;FS=0.000;MLEAC=2;MLEAF=1.00;MQ=42.24;QD=24.28;SOR=1.044	GT:AD:DP:GQ:PL	1/1:0,64:64:99:2925,196,0
3R	30978334	.	C	CATA	2911.73	.	AC=2;AF=1.00;AN=2;DP=63;ExcessHet=3.0103;FS=0.000;MLEAC=2;MLEAF=1.00;MQ=42.18;QD=33.51;SOR=1.010	GT:AD:DP:GQ:PL	1/1:0,63:63:99:2949,199,0
3R	30978366	.	A	C	552.77	.	AC=1;AF=0.500;AN=2;BaseQRankSum=-3.954;ClippingRankSum=0.000;DP=61;ExcessHet=3.0103;FS=0.000;MLEAC=1;MLEAF=0.500;MQ=42.41;MQRankSum=5.671;QD=9.06;ReadPosRankSum=0.333;SOR=0.674	GT:AD:DP:GQ:PL	0/1:33,28:61:99:581,0,765
3R	30978384	.	T	C	542.77	.	AC=1;AF=0.500;AN=2;BaseQRankSum=-1.217;ClippingRankSum=0.000;DP=58;ExcessHet=3.0103;FS=0.000;MLEAC=1;MLEAF=0.500;MQ=42.58;MQRankSum=-5.712;QD=9.36;ReadPosRankSum=1.120;SOR=0.576	GT:AD:DP:GQ:PL	0/1:30,28:58:99:571,0,650
3R	30978387	.	T	A	2595.77	.	AC=2;AF=1.00;AN=2;DP=57;ExcessHet=3.0103;FS=0.000;MLEAC=2;MLEAF=1.00;MQ=42.54;QD=32.14;SOR=0.800	GT:AD:DP:GQ:PL	1/1:0,57:57:99:2624,181,0
3R	30978389	.	T	G	2540.77	.	AC=2;AF=1.00;AN=2;DP=58;ExcessHet=3.0103;FS=0.000;MLEAC=2;MLEAF=1.00;MQ=42.56;QD=31.11;SOR=0.762	GT:AD:DP:GQ:PL	1/1:0,58:58:99:2569,175,0
3R	30978435	.	C	A	1053.77	.	AC=1;AF=0.500;AN=2;BaseQRankSum=3.961;ClippingRankSum=0.000;DP=59;ExcessHet=3.0103;FS=0.000;MLEAC=1;MLEAF=0.500;MQ=41.85;MQRankSum=-6.606;QD=18.17;ReadPosRankSum=-1.172;SOR=0.593	GT:AD:DP:GQ:PL	0/1:30,28:58:99:1082,0,1217
3R	30978438	.	T	C	1137.77	.	AC=1;AF=0.500;AN=2;BaseQRankSum=0.965;ClippingRankSum=0.000;DP=61;ExcessHet=3.0103;FS=0.000;MLEAC=1;MLEAF=0.500;MQ=41.89;MQRankSum=-6.729;QD=18.96;ReadPosRankSum=-1.255;SOR=0.593	GT:AD:DP:GQ:PL	0/1:31,29:60:99:1166,0,1211
3R	30978444	.	T	TA	1128.73	.	AC=1;AF=0.500;AN=2;BaseQRankSum=0.324;ClippingRankSum=0.000;DP=61;ExcessHet=3.0103;FS=2.198;MLEAC=1;MLEAF=0.500;MQ=41.94;MQRankSum=-6.509;QD=18.81;ReadPosRankSum=-1.575;SOR=0.393	GT:AD:DP:GQ:PL	0/1:31,29:60:99:1166,0,1211
3R	30978445	.	T	A	1137.77	.	AC=1;AF=0.500;AN=2;BaseQRankSum=4.741;ClippingRankSum=0.000;DP=61;ExcessHet=3.0103;FS=2.198;MLEAC=1;MLEAF=0.500;MQ=41.94;MQRankSum=-6.509;QD=18.96;ReadPosRankSum=-1.654;SOR=0.393	GT:AD:DP:GQ:PL	0/1:31,29:60:99:1166,0,1211
3R	30978455	.	T	A	1214.77	.	AC=1;AF=0.500;AN=2;BaseQRankSum=0.202;ClippingRankSum=0.000;DP=60;ExcessHet=3.0103;FS=3.615;MLEAC=1;MLEAF=0.500;MQ=41.58;MQRankSum=-6.503;QD=20.59;ReadPosRankSum=-2.695;SOR=0.453	GT:AD:DP:GQ:PL	0/1:28,31:59:99:1243,0,1205
3R	30978459	.	C	T	1158.77	.	AC=1;AF=0.500;AN=2;BaseQRankSum=1.946;ClippingRankSum=0.000;DP=59;ExcessHet=3.0103;FS=1.012;MLEAC=1;MLEAF=0.500;MQ=41.70;MQRankSum=-6.496;QD=19.98;ReadPosRankSum=-2.155;SOR=0.466	GT:AD:DP:GQ:PL	0/1:29,29:58:99:1187,0,1166
3R	30978469	.	A	T	1047.77	.	AC=1;AF=0.500;AN=2;BaseQRankSum=2.102;ClippingRankSum=0.000;DP=57;ExcessHet=3.0103;FS=5.225;MLEAC=1;MLEAF=0.500;MQ=41.66;MQRankSum=-6.476;QD=18.71;ReadPosRankSum=-2.444;SOR=0.679	GT:AD:DP:GQ:PL	0/1:27,29:56:99:1076,0,1046
3R	30978489	.	C	CCTAAAGCAAAAT	1387.73	.	AC=1;AF=0.500;AN=2;BaseQRankSum=-0.130;ClippingRankSum=0.000;DP=65;ExcessHet=3.0103;FS=3.540;MLEAC=1;MLEAF=0.500;MQ=41.83;MQRankSum=-6.489;QD=22.03;ReadPosRankSum=-1.342;SOR=0.317	GT:AD:DP:GQ:PL	0/1:28,35:63:99:1425,0,1067
3R	30978493	.	A	T	1343.77	.	AC=1;AF=0.500;AN=2;BaseQRankSum=2.449;ClippingRankSum=0.000;DP=66;ExcessHet=3.0103;FS=2.117;MLEAC=1;MLEAF=0.500;MQ=41.83;MQRankSum=-5.650;QD=20.67;ReadPosRankSum=-0.369;SOR=0.404	GT:AD:DP:GQ:PL	0/1:30,35:65:99:1372,0,1154
3R	30978509	.	AAT	A	1149.73	.	AC=1;AF=0.500;AN=2;BaseQRankSum=0.292;ClippingRankSum=0.000;DP=66;ExcessHet=3.0103;FS=0.969;MLEAC=1;MLEAF=0.500;MQ=41.91;MQRankSum=-5.025;QD=17.96;ReadPosRankSum=0.806;SOR=0.518	GT:AD:DP:GQ:PL	0/1:28,36:64:99:1187,0,932
3R	30978534	.	G	A	840.77	.	AC=1;AF=0.500;AN=2;BaseQRankSum=-0.941;ClippingRankSum=0.000;DP=66;ExcessHet=3.0103;FS=0.961;MLEAC=1;MLEAF=0.500;MQ=41.94;MQRankSum=-4.519;QD=12.93;ReadPosRankSum=0.777;SOR=0.617	GT:AD:DP:GQ:PL	0/1:26,39:65:99:869,0,549
3R	30978548	.	C	T	2532.77	.	AC=2;AF=1.00;AN=2;DP=69;ExcessHet=3.0103;FS=0.000;MLEAC=2;MLEAF=1.00;MQ=42.34;QD=31.31;SOR=0.880	GT:AD:DP:GQ:PL	1/1:0,68:68:99:2561,208,0
3R	30978678	.	C	T	829.77	.	AC=1;AF=0.500;AN=2;BaseQRankSum=-1.938;ClippingRankSum=0.000;DP=64;ExcessHet=3.0103;FS=0.000;MLEAC=1;MLEAF=0.500;MQ=43.57;MQRankSum=-3.028;QD=12.97;ReadPosRankSum=0.000;SOR=0.668	GT:AD:DP:GQ:PL	0/1:25,39:64:99:858,0,515
3R	30978711	.	C	T	689.77	.	AC=1;AF=0.500;AN=2;BaseQRankSum=-2.208;ClippingRankSum=0.000;DP=58;ExcessHet=3.0103;FS=2.245;MLEAC=1;MLEAF=0.500;MQ=43.66;MQRankSum=-2.744;QD=12.10;ReadPosRankSum=0.916;SOR=0.439	GT:AD:DP:GQ:PL	0/1:24,33:57:99:718,0,512
3R	30978758	.	T	C	629.77	.	AC=1;AF=0.500;AN=2;BaseQRankSum=-3.017;ClippingRankSum=0.000;DP=61;ExcessHet=3.0103;FS=0.000;MLEAC=1;MLEAF=0.500;MQ=43.71;MQRankSum=-1.442;QD=10.50;ReadPosRankSum=0.899;SOR=0.818	GT:AD:DP:GQ:PL	0/1:29,31:60:99:658,0,633
3R	30978875	.	C	G	822.77	.	AC=1;AF=0.500;AN=2;BaseQRankSum=-0.164;ClippingRankSum=0.000;DP=74;ExcessHet=3.0103;FS=0.904;MLEAC=1;MLEAF=0.500;MQ=43.45;MQRankSum=0.474;QD=11.43;ReadPosRankSum=1.403;SOR=0.541	GT:AD:DP:GQ:PL	0/1:31,41:72:99:851,0,599
3R	30978964	.	C	G	1012.77	.	AC=1;AF=0.500;AN=2;BaseQRankSum=-0.914;ClippingRankSum=0.000;DP=50;ExcessHet=3.0103;FS=4.183;MLEAC=1;MLEAF=0.500;MQ=43.23;MQRankSum=3.392;QD=20.26;ReadPosRankSum=-0.193;SOR=1.398	GT:AD:DP:GQ:PL	0/1:23,27:50:99:1041,0,1467
3R	30978965	.	C	A	1009.77	.	AC=1;AF=0.500;AN=2;BaseQRankSum=0.055;ClippingRankSum=0.000;DP=47;ExcessHet=3.0103;FS=9.558;MLEAC=1;MLEAF=0.500;MQ=43.22;MQRankSum=2.950;QD=21.48;ReadPosRankSum=0.647;SOR=2.179	GT:AD:DP:GQ:PL	0/1:23,24:47:99:1038,0,1491
3R	30978972	.	C	T	846.77	.	AC=1;AF=0.500;AN=2;BaseQRankSum=-1.214;ClippingRankSum=0.000;DP=42;ExcessHet=3.0103;FS=7.578;MLEAC=1;MLEAF=0.500;MQ=43.65;MQRankSum=2.219;QD=20.16;ReadPosRankSum=0.206;SOR=2.070	GT:AD:DP:GQ:PL	0/1:20,22:42:99:875,0,1328
3R	30979105	.	G	A	1035.77	.	AC=1;AF=0.500;AN=2;BaseQRankSum=-1.293;ClippingRankSum=0.000;DP=65;ExcessHet=3.0103;FS=4.896;MLEAC=1;MLEAF=0.500;MQ=43.40;MQRankSum=-4.899;QD=15.93;ReadPosRankSum=-0.007;SOR=1.306	GT:AD:DP:GQ:PL	0/1:37,28:65:99:1064,0,1471
3R	30979106	.	CA	C	1026.73	.	AC=1;AF=0.500;AN=2;BaseQRankSum=-0.931;ClippingRankSum=0.000;DP=65;ExcessHet=3.0103;FS=4.896;MLEAC=1;MLEAF=0.500;MQ=43.40;MQRankSum=-4.899;QD=15.80;ReadPosRankSum=-0.046;SOR=1.306	GT:AD:DP:GQ:PL	0/1:37,28:65:99:1064,0,1471
3R	30979109	.	A	G	1029.77	.	AC=1;AF=0.500;AN=2;BaseQRankSum=2.826;ClippingRankSum=0.000;DP=64;ExcessHet=3.0103;FS=5.034;MLEAC=1;MLEAF=0.500;MQ=43.39;MQRankSum=-4.838;QD=16.09;SOR=1.382	GT:AD:DP:GQ:PL	0/1:36,28:64:99:1058,0,1555
3R	30979114	.	A	T	987.77	.	AC=1;AF=0.500;AN=2;BaseQRankSum=1.917;ClippingRankSum=0.000;DP=64;ExcessHet=3.0103;FS=3.566;MLEAC=1;MLEAF=0.500;MQ=43.43;MQRankSum=-4.778;QD=15.43;ReadPosRankSum=-0.354;SOR=1.295	GT:AD:DP:GQ:PL	0/1:37,27:64:99:1016,0,1558
3R	30979134	.	C	CAA	975.73	.	AC=1;AF=0.500;AN=2;BaseQRankSum=1.828;ClippingRankSum=0.000;DP=65;ExcessHet=3.0103;FS=2.172;MLEAC=1;MLEAF=0.500;MQ=43.10;MQRankSum=-5.951;QD=15.01;ReadPosRankSum=-1.065;SOR=1.093	GT:AD:DP:GQ:PL	0/1:39,26:65:99:1013,0,1599
3R	30979137	.	G	A	201.77	.	AC=1;AF=0.500;AN=2;BaseQRankSum=1.574;ClippingRankSum=0.000;DP=64;ExcessHet=3.0103;FS=0.000;MLEAC=1;MLEAF=0.500;MQ=43.06;MQRankSum=-6.175;QD=3.36;ReadPosRankSum=-0.776;SOR=0.684	GT:AD:DP:GQ:PL	0/1:40,20:60:99:230,0,1615
3R	30979138	.	C	A	204.77	.	AC=1;AF=0.500;AN=2;BaseQRankSum=2.412;ClippingRankSum=0.000;DP=64;ExcessHet=3.0103;FS=0.000;MLEAC=1;MLEAF=0.500;MQ=43.06;MQRankSum=-6.175;QD=3.41;ReadPosRankSum=-0.753;SOR=0.684	GT:AD:DP:GQ:PL	0/1:40,20:60:99:233,0,1573
3R	30979147	.	TATG	T	855.73	.	AC=1;AF=0.500;AN=2;BaseQRankSum=2.332;ClippingRankSum=0.000;DP=63;ExcessHet=3.0103;FS=0.000;MLEAC=1;MLEAF=0.500;MQ=42.83;MQRankSum=-6.405;QD=13.58;ReadPosRankSum=-1.012;SOR=0.675	GT:AD:DP:GQ:PL	0/1:38,25:63:99:893,0,1515
3R	30979177	.	T	C	1076.77	.	AC=1;AF=0.500;AN=2;BaseQRankSum=-0.409;ClippingRankSum=0.000;DP=76;ExcessHet=3.0103;FS=1.904;MLEAC=1;MLEAF=0.500;MQ=42.44;MQRankSum=-6.609;QD=14.17;ReadPosRankSum=-1.068;SOR=0.928	GT:AD:DP:GQ:PL	0/1:46,30:76:99:1105,0,1842
3R	30979180	.	TAA	T	1064.73	.	AC=1;AF=0.500;AN=2;BaseQRankSum=1.359;ClippingRankSum=0.000;DP=76;ExcessHet=3.0103;FS=1.904;MLEAC=1;MLEAF=0.500;MQ=42.44;MQRankSum=-6.609;QD=14.01;ReadPosRankSum=-1.095;SOR=0.928	GT:AD:DP:GQ:PL	0/1:46,30:76:99:1102,0,1884
3R	30979186	.	TA	T	1032.73	.	AC=1;AF=0.500;AN=2;BaseQRankSum=2.565;ClippingRankSum=0.000;DP=75;ExcessHet=3.0103;FS=0.917;MLEAC=1;MLEAF=0.500;MQ=42.45;MQRankSum=-6.814;QD=13.77;ReadPosRankSum=-0.466;SOR=0.914	GT:AD:DP:GQ:PL	0/1:47,28:75:99:1070,0,1971
3R	30979191	.	A	AAT	951.73	.	AC=1;AF=0.500;AN=2;BaseQRankSum=0.240;ClippingRankSum=0.000;DP=73;ExcessHet=3.0103;FS=2.006;MLEAC=1;MLEAF=0.500;MQ=42.45;MQRankSum=-6.678;QD=13.04;ReadPosRankSum=0.541;SOR=0.963	GT:AD:DP:GQ:PL	0/1:46,27:73:99:989,0,1935
3R	30979216	.	T	C	837.77	.	AC=1;AF=0.500;AN=2;BaseQRankSum=-1.835;ClippingRankSum=0.000;DP=71;ExcessHet=3.0103;FS=2.121;MLEAC=1;MLEAF=0.500;MQ=42.53;MQRankSum=-6.307;QD=11.80;ReadPosRankSum=0.857;SOR=1.100	GT:AD:DP:GQ:PL	0/1:47,24:71:99:866,0,1901
3R	30979218	.	G	A	1710.77	.	AC=1;AF=0.500;AN=2;BaseQRankSum=-1.893;ClippingRankSum=0.000;DP=70;ExcessHet=3.0103;FS=2.140;MLEAC=1;MLEAF=0.500;MQ=42.51;MQRankSum=6.185;QD=24.79;ReadPosRankSum=-0.435;SOR=0.408	GT:AD:DP:GQ:PL	0/1:24,45:69:99:1739,0,872
3R	30979240	.	T	C	3221.77	.	AC=2;AF=1.00;AN=2;DP=69;ExcessHet=3.0103;FS=0.000;MLEAC=2;MLEAF=1.00;MQ=42.66;QD=24.25;SOR=0.722	GT:AD:DP:GQ:PL	1/1:0,69:69:99:3250,220,0
3R	30979247	.	G	A	3076.77	.	AC=2;AF=1.00;AN=2;DP=68;ExcessHet=3.0103;FS=0.000;MLEAC=2;MLEAF=1.00;MQ=42.67;QD=27.40;SOR=0.752	GT:AD:DP:GQ:PL	1/1:0,68:68:99:3105,208,0
3R	30979248	.	C	A	3076.77	.	AC=2;AF=1.00;AN=2;DP=68;ExcessHet=3.0103;FS=0.000;MLEAC=2;MLEAF=1.00;MQ=42.67;QD=22.44;SOR=0.752	GT:AD:DP:GQ:PL	1/1:0,68:68:99:3105,208,0
3R	30979254	.	T	TGAAG	2932.73	.	AC=2;AF=1.00;AN=2;DP=64;ExcessHet=3.0103;FS=0.000;MLEAC=2;MLEAF=1.00;MQ=42.67;QD=31.33;SOR=0.756	GT:AD:DP:GQ:PL	1/1:0,64:64:99:2970,199,0
3R	30979257	.	C	T	388.77	.	AC=1;AF=0.500;AN=2;BaseQRankSum=-0.239;ClippingRankSum=0.000;DP=63;ExcessHet=3.0103;FS=0.000;MLEAC=1;MLEAF=0.500;MQ=42.61;MQRankSum=-4.518;QD=6.17;ReadPosRankSum=-1.407;SOR=0.678	GT:AD:DP:GQ:PL	0/1:40,23:63:99:417,0,901
3R	30979262	.	C	G	2898.77	.	AC=2;AF=1.00;AN=2;DP=66;ExcessHet=3.0103;FS=0.000;MLEAC=2;MLEAF=1.00;MQ=42.68;QD=35.20;SOR=0.818	GT:AD:DP:GQ:PL	1/1:0,66:66:99:2927,202,0
3R	30979386	.	G	C	1225.77	.	AC=2;AF=1.00;AN=2;DP=49;ExcessHet=3.0103;FS=0.000;MLEAC=2;MLEAF=1.00;MQ=43.76;QD=26.08;SOR=0.823	GT:AD:DP:GQ:PL	1/1:0,47:47:99:1254,140,0
3R	30979473	.	A	G	1655.77	.	AC=2;AF=1.00;AN=2;DP=63;ExcessHet=3.0103;FS=0.000;MLEAC=2;MLEAF=1.00;MQ=43.77;QD=26.28;SOR=1.270	GT:AD:DP:GQ:PL	1/1:0,63:63:99:1684,188,0
3R	30979587	.	T	G	1263.77	.	AC=2;AF=1.00;AN=2;DP=47;ExcessHet=3.0103;FS=0.000;MLEAC=2;MLEAF=1.00;MQ=43.83;QD=26.89;SOR=0.823	GT:AD:DP:GQ:PL	1/1:0,47:47:99:1292,141,0
3R	30979638	.	AG	A	1172.73	.	AC=2;AF=1.00;AN=2;DP=51;ExcessHet=3.0103;FS=0.000;MLEAC=2;MLEAF=1.00;MQ=43.88;QD=23.93;SOR=1.225	GT:AD:DP:GQ:PL	1/1:0,49:49:99:1210,147,0
3R	30979811	.	T	G	1617.77	.	AC=2;AF=1.00;AN=2;DP=59;ExcessHet=3.0103;FS=0.000;MLEAC=2;MLEAF=1.00;MQ=43.70;QD=27.42;SOR=1.316	GT:AD:DP:GQ:PL	1/1:0,59:59:99:1646,177,0
3R	30979830	.	C	T	797.77	.	AC=1;AF=0.500;AN=2;BaseQRankSum=2.639;ClippingRankSum=0.000;DP=66;ExcessHet=3.0103;FS=6.687;MLEAC=1;MLEAF=0.500;MQ=43.73;MQRankSum=-2.825;QD=12.09;ReadPosRankSum=0.790;SOR=1.403	GT:AD:DP:GQ:PL	0/1:29,37:66:99:826,0,595
3R	30979877	.	T	C	816.77	.	AC=1;AF=0.500;AN=2;BaseQRankSum=1.282;ClippingRankSum=0.000;DP=67;ExcessHet=3.0103;FS=2.046;MLEAC=1;MLEAF=0.500;MQ=43.74;MQRankSum=-2.785;QD=12.19;ReadPosRankSum=-1.201;SOR=0.642	GT:AD:DP:GQ:PL	0/1:29,38:67:99:845,0,568
3R	30979886	.	T	C	2623.77	.	AC=2;AF=1.00;AN=2;DP=72;ExcessHet=3.0103;FS=0.000;MLEAC=2;MLEAF=1.00;MQ=43.67;QD=30.57;SOR=0.749	GT:AD:DP:GQ:PL	1/1:0,72:72:99:2652,219,0
3R	30979919	.	AT	A	3098.73	.	AC=2;AF=1.00;AN=2;DP=82;ExcessHet=3.0103;FS=0.000;MLEAC=2;MLEAF=1.00;MQ=43.68;QD=27.65;SOR=0.718	GT:AD:DP:GQ:PL	1/1:0,81:81:99:3136,247,0
3R	30979945	.	T	A	2027.77	.	AC=1;AF=0.500;AN=2;BaseQRankSum=0.023;ClippingRankSum=0.000;DP=78;ExcessHet=3.0103;FS=0.000;MLEAC=1;MLEAF=0.500;MQ=44.79;MQRankSum=-0.879;QD=26.00;ReadPosRankSum=-0.212;SOR=0.770	GT:AD:DP:GQ:PL	0/1:26,52:78:99:2056,0,935
3R	30979951	.	AG	A	2007.73	.	AC=1;AF=0.500;AN=2;BaseQRankSum=-0.962;ClippingRankSum=0.000;DP=80;ExcessHet=3.0103;FS=0.000;MLEAC=1;MLEAF=0.500;MQ=44.72;MQRankSum=-1.107;QD=25.41;ReadPosRankSum=0.289;SOR=0.732	GT:AD:DP:GQ:PL	0/1:28,51:79:99:2045,0,1019
3R	30979952	.	GT	G	873.73	.	AC=1;AF=0.500;AN=2;BaseQRankSum=-2.250;ClippingRankSum=0.000;DP=80;ExcessHet=3.0103;FS=0.000;MLEAC=1;MLEAF=0.500;MQ=44.72;MQRankSum=1.119;QD=11.06;ReadPosRankSum=-0.595;SOR=0.656	GT:AD:DP:GQ:PL	0/1:51,28:79:99:911,0,2046
3R	30979953	.	T	A	1992.77	.	AC=1;AF=0.500;AN=2;BaseQRankSum=-0.819;ClippingRankSum=0.000;DP=80;ExcessHet=3.0103;FS=0.000;MLEAC=1;MLEAF=0.500;MQ=44.72;MQRankSum=-1.107;QD=25.22;ReadPosRankSum=0.636;SOR=0.732	GT:AD:DP:GQ:PL	0/1:28,51:79:99:2021,0,1022
3R	30979967	.	T	A	1051.77	.	AC=1;AF=0.500;AN=2;BaseQRankSum=0.437;ClippingRankSum=0.000;DP=83;ExcessHet=3.0103;FS=4.298;MLEAC=1;MLEAF=0.500;MQ=44.64;MQRankSum=-1.360;QD=12.67;ReadPosRankSum=1.466;SOR=0.654	GT:AD:DP:GQ:PL	0/1:33,50:83:99:1080,0,933
3R	30979977	.	T	G	3571.77	.	AC=2;AF=1.00;AN=2;DP=81;ExcessHet=3.0103;FS=0.000;MLEAC=2;MLEAF=1.00;MQ=44.63;QD=27.46;SOR=0.768	GT:AD:DP:GQ:PL	1/1:0,81:81:99:3600,255,0
3R	30979985	.	T	G	998.77	.	AC=1;AF=0.500;AN=2;BaseQRankSum=-3.972;ClippingRankSum=0.000;DP=78;ExcessHet=3.0103;FS=1.904;MLEAC=1;MLEAF=0.500;MQ=44.63;MQRankSum=-1.856;QD=12.97;ReadPosRankSum=0.263;SOR=0.814	GT:AD:DP:GQ:PL	0/1:29,48:77:99:1027,0,880
3R	30979997	.	T	C	840.77	.	AC=1;AF=0.500;AN=2;BaseQRankSum=0.975;ClippingRankSum=0.000;DP=70;ExcessHet=3.0103;FS=2.010;MLEAC=1;MLEAF=0.500;MQ=44.76;MQRankSum=-1.596;QD=12.01;ReadPosRankSum=1.176;SOR=0.808	GT:AD:DP:GQ:PL	0/1:30,40:70:99:869,0,1021
3R	30980014	.	A	T	1673.77	.	AC=1;AF=0.500;AN=2;BaseQRankSum=-0.925;ClippingRankSum=0.000;DP=74;ExcessHet=3.0103;FS=0.000;MLEAC=1;MLEAF=0.500;MQ=44.69;MQRankSum=-1.699;QD=22.62;ReadPosRankSum=-0.230;SOR=0.682	GT:AD:DP:GQ:PL	0/1:31,43:74:99:1702,0,1156
3R	30980015	.	A	T	1673.77	.	AC=1;AF=0.500;AN=2;BaseQRankSum=-2.256;ClippingRankSum=0.000;DP=74;ExcessHet=3.0103;FS=0.000;MLEAC=1;MLEAF=0.500;MQ=44.69;MQRankSum=-1.699;QD=22.62;ReadPosRankSum=-0.307;SOR=0.682	GT:AD:DP:GQ:PL	0/1:31,43:74:99:1702,0,1156
3R	30980022	.	C	T	2777.77	.	AC=2;AF=1.00;AN=2;DP=73;ExcessHet=3.0103;FS=0.000;MLEAC=2;MLEAF=1.00;MQ=44.73;QD=27.74;SOR=0.776	GT:AD:DP:GQ:PL	1/1:0,73:73:99:2806,225,0
3R	30980047	.	A	G	815.77	.	AC=1;AF=0.500;AN=2;BaseQRankSum=0.680;ClippingRankSum=0.000;DP=71;ExcessHet=3.0103;FS=0.000;MLEAC=1;MLEAF=0.500;MQ=44.85;MQRankSum=-1.309;QD=11.49;ReadPosRankSum=-1.099;SOR=0.702	GT:AD:DP:GQ:PL	0/1:32,39:71:99:844,0,651
3R	30980106	.	A	G	1935.77	.	AC=2;AF=1.00;AN=2;DP=72;ExcessHet=3.0103;FS=0.000;MLEAC=2;MLEAF=1.00;MQ=43.66;QD=27.26;SOR=1.276	GT:AD:DP:GQ:PL	1/1:0,71:71:99:1964,213,0
3R	30980123	.	A	G	1758.77	.	AC=2;AF=1.00;AN=2;DP=65;ExcessHet=3.0103;FS=0.000;MLEAC=2;MLEAF=1.00;MQ=43.73;QD=27.06;SOR=1.000	GT:AD:DP:GQ:PL	1/1:0,65:65:99:1787,194,0
3R	30980274	.	G	C	531.77	.	AC=1;AF=0.500;AN=2;BaseQRankSum=-0.015;ClippingRankSum=0.000;DP=61;ExcessHet=3.0103;FS=1.035;MLEAC=1;MLEAF=0.500;MQ=44.00;MQRankSum=0.000;QD=8.86;ReadPosRankSum=0.081;SOR=0.929	GT:AD:DP:GQ:PL	0/1:32,28:60:99:560,0,682
3R	30980410	.	TGCTCCATGAGACGGC	T	738.73	.	AC=1;AF=0.500;AN=2;BaseQRankSum=0.431;ClippingRankSum=0.000;DP=56;ExcessHet=3.0103;FS=0.000;MLEAC=1;MLEAF=0.500;MQ=43.90;MQRankSum=-2.256;QD=13.19;ReadPosRankSum=1.137;SOR=0.798	GT:AD:DP:GQ:PL	0/1:35,21:56:99:776,0,1386
3R	30980456	.	T	G	1870.77	.	AC=2;AF=1.00;AN=2;DP=54;ExcessHet=3.0103;FS=0.000;MLEAC=2;MLEAF=1.00;MQ=43.82;QD=34.64;SOR=1.022	GT:AD:DP:GQ:PL	1/1:0,54:54:99:1899,162,0
3R	30980459	.	A	C	455.77	.	AC=1;AF=0.500;AN=2;BaseQRankSum=-2.880;ClippingRankSum=0.000;DP=54;ExcessHet=3.0103;FS=2.329;MLEAC=1;MLEAF=0.500;MQ=43.82;MQRankSum=-1.647;QD=8.44;ReadPosRankSum=-1.968;SOR=1.096	GT:AD:DP:GQ:PL	0/1:30,24:54:99:484,0,667
3R	30980523	.	A	G	716.77	.	AC=1;AF=0.500;AN=2;BaseQRankSum=-3.416;ClippingRankSum=0.000;DP=52;ExcessHet=3.0103;FS=8.494;MLEAC=1;MLEAF=0.500;MQ=43.81;MQRankSum=1.262;QD=13.78;ReadPosRankSum=-0.760;SOR=0.360	GT:AD:DP:GQ:PL	0/1:18,34:52:99:745,0,354
3R	30980565	.	G	T	772.77	.	AC=1;AF=0.500;AN=2;BaseQRankSum=1.739;ClippingRankSum=0.000;DP=56;ExcessHet=3.0103;FS=3.945;MLEAC=1;MLEAF=0.500;MQ=43.90;MQRankSum=-0.130;QD=13.80;ReadPosRankSum=0.847;SOR=0.275	GT:AD:DP:GQ:PL	0/1:21,35:56:99:801,0,351
3R	30980703	.	G	C	1477.77	.	AC=2;AF=1.00;AN=2;DP=56;ExcessHet=3.0103;FS=0.000;MLEAC=2;MLEAF=1.00;MQ=43.68;QD=26.39;SOR=0.765	GT:AD:DP:GQ:PL	1/1:0,56:56:99:1506,168,0
3R	30980802	.	A	G	560.77	.	AC=1;AF=0.500;AN=2;BaseQRankSum=-1.974;ClippingRankSum=0.000;DP=73;ExcessHet=3.0103;FS=0.000;MLEAC=1;MLEAF=0.500;MQ=43.84;MQRankSum=-1.969;QD=7.68;ReadPosRankSum=-1.799;SOR=0.685	GT:AD:DP:GQ:PL	0/1:43,30:73:99:589,0,963
3R	30980844	.	G	A	3336.77	.	AC=2;AF=1.00;AN=2;DP=75;ExcessHet=3.0103;FS=0.000;MLEAC=2;MLEAF=1.00;MQ=43.70;QD=30.13;SOR=0.719	GT:AD:DP:GQ:PL	1/1:0,75:75:99:3365,226,0
3R	30980845	.	T	A	3336.77	.	AC=2;AF=1.00;AN=2;DP=75;ExcessHet=3.0103;FS=0.000;MLEAC=2;MLEAF=1.00;MQ=43.70;QD=30.34;SOR=0.719	GT:AD:DP:GQ:PL	1/1:0,75:75:99:3365,226,0
3R	30980851	.	T	A	3383.77	.	AC=2;AF=1.00;AN=2;DP=71;ExcessHet=3.0103;FS=0.000;MLEAC=2;MLEAF=1.00;MQ=43.71;QD=33.05;SOR=0.721	GT:AD:DP:GQ:PL	1/1:0,71:71:99:3412,229,0
3R	30980854	.	C	A	3301.77	.	AC=2;AF=1.00;AN=2;DP=72;ExcessHet=3.0103;FS=0.000;MLEAC=2;MLEAF=1.00;MQ=43.72;QD=29.86;SOR=0.807	GT:AD:DP:GQ:PL	1/1:0,72:72:99:3330,223,0
3R	30980858	.	G	T	3301.77	.	AC=2;AF=1.00;AN=2;DP=72;ExcessHet=3.0103;FS=0.000;MLEAC=2;MLEAF=1.00;MQ=43.72;QD=22.90;SOR=0.807	GT:AD:DP:GQ:PL	1/1:0,72:72:99:3330,223,0
3R	30980861	.	A	ATCT	3280.73	.	AC=2;AF=1.00;AN=2;DP=71;ExcessHet=3.0103;FS=0.000;MLEAC=2;MLEAF=1.00;MQ=43.71;QD=31.92;SOR=0.840	GT:AD:DP:GQ:PL	1/1:0,71:71:99:3318,223,0
3R	30980863	.	TTAAA	T	3190.73	.	AC=2;AF=1.00;AN=2;DP=70;ExcessHet=3.0103;FS=0.000;MLEAC=2;MLEAF=1.00;MQ=43.74;QD=28.63;SOR=0.874	GT:AD:DP:GQ:PL	1/1:0,70:70:99:3228,217,0
3R	30980888	.	T	C	3204.77	.	AC=2;AF=1.00;AN=2;DP=71;ExcessHet=3.0103;FS=0.000;MLEAC=2;MLEAF=1.00;MQ=43.67;QD=28.05;SOR=0.779	GT:AD:DP:GQ:PL	1/1:0,71:71:99:3233,220,0
3R	30980897	.	T	C	3301.77	.	AC=2;AF=1.00;AN=2;DP=74;ExcessHet=3.0103;FS=0.000;MLEAC=2;MLEAF=1.00;MQ=43.48;QD=33.23;SOR=0.864	GT:AD:DP:GQ:PL	1/1:0,74:74:99:3330,223,0
3R	30980902	.	A	T	3256.77	.	AC=2;AF=1.00;AN=2;DP=70;ExcessHet=3.0103;FS=0.000;MLEAC=2;MLEAF=1.00;MQ=43.51;QD=30.05;SOR=1.011	GT:AD:DP:GQ:PL	1/1:0,70:70:99:3285,220,0
3R	30980956	.	T	A	667.77	.	AC=1;AF=0.500;AN=2;BaseQRankSum=0.092;ClippingRankSum=0.000;DP=64;ExcessHet=3.0103;FS=0.000;MLEAC=1;MLEAF=0.500;MQ=43.43;MQRankSum=-0.301;QD=10.43;ReadPosRankSum=2.070;SOR=0.811	GT:AD:DP:GQ:PL	0/1:31,33:64:99:696,0,658
3R	30981003	.	T	G	819.77	.	AC=1;AF=0.500;AN=2;BaseQRankSum=-1.375;ClippingRankSum=0.000;DP=61;ExcessHet=3.0103;FS=0.000;MLEAC=1;MLEAF=0.500;MQ=43.65;MQRankSum=-0.771;QD=13.44;ReadPosRankSum=-1.771;SOR=0.713	GT:AD:DP:GQ:PL	0/1:23,38:61:99:848,0,448
3R	30981014	.	C	G	379.77	.	AC=1;AF=0.500;AN=2;BaseQRankSum=-2.048;ClippingRankSum=0.000;DP=65;ExcessHet=3.0103;FS=0.000;MLEAC=1;MLEAF=0.500;MQ=43.67;MQRankSum=0.623;QD=5.84;ReadPosRankSum=1.793;SOR=0.596	GT:AD:DP:GQ:PL	0/1:42,23:65:99:408,0,964
3R	30981093	.	C	T	828.77	.	AC=1;AF=0.500;AN=2;BaseQRankSum=-0.069;ClippingRankSum=0.000;DP=59;ExcessHet=3.0103;FS=7.885;MLEAC=1;MLEAF=0.500;MQ=43.77;MQRankSum=-1.774;QD=14.29;ReadPosRankSum=0.265;SOR=0.864	GT:AD:DP:GQ:PL	0/1:19,39:58:99:857,0,353
3R	30981307	.	T	TATTGCCCGGGCGC	415.73	.	AC=1;AF=0.500;AN=2;BaseQRankSum=0.119;ClippingRankSum=0.000;DP=47;ExcessHet=3.0103;FS=0.000;MLEAC=1;MLEAF=0.500;MQ=43.64;MQRankSum=-3.046;QD=10.39;ReadPosRankSum=-2.174;SOR=0.693	GT:AD:DP:GQ:PL	0/1:30,10:40:99:453,0,2459
3R	30981497	.	A	G	495.77	.	AC=1;AF=0.500;AN=2;BaseQRankSum=-0.459;ClippingRankSum=0.000;DP=56;ExcessHet=3.0103;FS=3.608;MLEAC=1;MLEAF=0.500;MQ=43.86;MQRankSum=0.526;QD=8.85;ReadPosRankSum=-1.443;SOR=0.939	GT:AD:DP:GQ:PL	0/1:30,26:56:99:524,0,640
3R	30981567	.	G	T	1541.77	.	AC=2;AF=1.00;AN=2;BaseQRankSum=-1.094;ClippingRankSum=0.000;DP=58;ExcessHet=3.0103;FS=0.000;MLEAC=2;MLEAF=1.00;MQ=43.97;MQRankSum=0.000;QD=26.58;ReadPosRankSum=1.374;SOR=0.426	GT:AD:DP:GQ:PL	1/1:1,57:58:99:1570,145,0
3R	30981607	.	C	A	1927.77	.	AC=2;AF=1.00;AN=2;BaseQRankSum=1.830;ClippingRankSum=0.000;DP=72;ExcessHet=3.0103;FS=0.000;MLEAC=2;MLEAF=1.00;MQ=43.97;MQRankSum=0.000;QD=26.77;ReadPosRankSum=-0.626;SOR=0.378	GT:AD:DP:GQ:PL	1/1:1,71:72:99:1956,192,0
3R	30981638	.	C	T	1002.77	.	AC=1;AF=0.500;AN=2;BaseQRankSum=2.846;ClippingRankSum=0.000;DP=76;ExcessHet=3.0103;FS=0.878;MLEAC=1;MLEAF=0.500;MQ=43.72;MQRankSum=1.449;QD=13.37;ReadPosRankSum=0.660;SOR=0.573	GT:AD:DP:GQ:PL	0/1:45,30:75:99:1031,0,1784
3R	30981640	.	T	C	888.77	.	AC=1;AF=0.500;AN=2;BaseQRankSum=-0.780;ClippingRankSum=0.000;DP=75;ExcessHet=3.0103;FS=0.000;MLEAC=1;MLEAF=0.500;MQ=43.72;MQRankSum=-1.493;QD=12.17;ReadPosRankSum=-0.751;SOR=0.724	GT:AD:DP:GQ:PL	0/1:31,42:73:99:917,0,1147
3R	30981657	.	A	G	943.77	.	AC=1;AF=0.500;AN=2;BaseQRankSum=-2.470;ClippingRankSum=0.000;DP=71;ExcessHet=3.0103;FS=0.000;MLEAC=1;MLEAF=0.500;MQ=43.71;MQRankSum=1.410;QD=13.48;ReadPosRankSum=0.099;SOR=0.724	GT:AD:DP:GQ:PL	0/1:43,27:70:99:972,0,1725
3R	30982052	.	T	C	368.77	.	AC=1;AF=0.500;AN=2;BaseQRankSum=-1.345;ClippingRankSum=0.000;DP=63;ExcessHet=3.0103;FS=0.000;MLEAC=1;MLEAF=0.500;MQ=44.00;MQRankSum=0.000;QD=5.85;ReadPosRankSum=-1.337;SOR=0.659	GT:AD:DP:GQ:PL	0/1:39,24:63:99:397,0,879
3R	30982070	.	T	C	1520.77	.	AC=2;AF=1.00;AN=2;BaseQRankSum=1.084;ClippingRankSum=0.000;DP=59;ExcessHet=3.0103;FS=3.559;MLEAC=2;MLEAF=1.00;MQ=44.00;MQRankSum=0.000;QD=25.78;ReadPosRankSum=-0.413;SOR=0.673	GT:AD:DP:GQ:PL	1/1:1,58:59:99:1549,151,0
3R	30982192	.	G	A	315.77	.	AC=1;AF=0.500;AN=2;BaseQRankSum=2.738;ClippingRankSum=0.000;DP=59;ExcessHet=3.0103;FS=5.978;MLEAC=1;MLEAF=0.500;MQ=43.97;MQRankSum=0.699;QD=5.35;ReadPosRankSum=-1.577;SOR=1.633	GT:AD:DP:GQ:PL	0/1:41,18:59:99:344,0,897
3R	30982273	.	T	A	400.77	.	AC=1;AF=0.500;AN=2;BaseQRankSum=1.079;ClippingRankSum=0.000;DP=64;ExcessHet=3.0103;FS=0.995;MLEAC=1;MLEAF=0.500;MQ=43.94;MQRankSum=1.091;QD=6.26;ReadPosRankSum=-0.145;SOR=0.657	GT:AD:DP:GQ:PL	0/1:41,23:64:99:429,0,849
3R	30982401	.	G	A	925.77	.	AC=1;AF=0.500;AN=2;BaseQRankSum=-0.414;ClippingRankSum=0.000;DP=60;ExcessHet=3.0103;FS=0.000;MLEAC=1;MLEAF=0.500;MQ=43.97;MQRankSum=0.000;QD=15.69;ReadPosRankSum=-1.832;SOR=0.775	GT:AD:DP:GQ:PL	0/1:34,25:59:99:954,0,2345
3R	30982402	.	A	G	947.77	.	AC=1;AF=0.500;AN=2;BaseQRankSum=-2.269;ClippingRankSum=0.000;DP=59;ExcessHet=3.0103;FS=0.000;MLEAC=1;MLEAF=0.500;MQ=43.97;MQRankSum=0.000;QD=16.34;ReadPosRankSum=-1.453;SOR=0.711	GT:AD:DP:GQ:PL	0/1:34,24:58:99:976,0,2366
3R	30982427	.	G	A	986.77	.	AC=1;AF=0.500;AN=2;BaseQRankSum=2.094;ClippingRankSum=0.000;DP=66;ExcessHet=3.0103;FS=0.946;MLEAC=1;MLEAF=0.500;MQ=44.00;MQRankSum=0.000;QD=14.95;ReadPosRankSum=-1.754;SOR=0.539	GT:AD:DP:GQ:PL	0/1:37,29:66:99:1015,0,2304
3R	30982514	.	T	A	589.77	.	AC=1;AF=0.500;AN=2;BaseQRankSum=1.480;ClippingRankSum=0.000;DP=75;ExcessHet=3.0103;FS=0.000;MLEAC=1;MLEAF=0.500;MQ=44.00;MQRankSum=0.000;QD=7.86;ReadPosRankSum=-0.506;SOR=0.638	GT:AD:DP:GQ:PL	0/1:42,33:75:99:618,0,922
3R	30982560	.	T	G	454.77	.	AC=1;AF=0.500;AN=2;BaseQRankSum=-2.050;ClippingRankSum=0.000;DP=61;ExcessHet=3.0103;FS=5.524;MLEAC=1;MLEAF=0.500;MQ=44.00;MQRankSum=0.000;QD=7.58;ReadPosRankSum=-1.957;SOR=0.269	GT:AD:DP:GQ:PL	0/1:36,24:60:99:483,0,802
3R	30982672	.	C	T	481.77	.	AC=1;AF=0.500;AN=2;BaseQRankSum=-1.166;ClippingRankSum=0.000;DP=48;ExcessHet=3.0103;FS=6.121;MLEAC=1;MLEAF=0.500;MQ=44.00;MQRankSum=0.000;QD=10.04;ReadPosRankSum=-0.488;SOR=0.496	GT:AD:DP:GQ:PL	0/1:24,24:48:99:510,0,486
3R	30982684	.	G	A	452.77	.	AC=1;AF=0.500;AN=2;BaseQRankSum=-3.097;ClippingRankSum=0.000;DP=47;ExcessHet=3.0103;FS=6.121;MLEAC=1;MLEAF=0.500;MQ=44.00;MQRankSum=0.000;QD=9.63;ReadPosRankSum=-0.531;SOR=0.517	GT:AD:DP:GQ:PL	0/1:23,24:47:99:481,0,510
3R	30982773	.	G	C	429.77	.	AC=1;AF=0.500;AN=2;BaseQRankSum=-1.664;ClippingRankSum=0.000;DP=45;ExcessHet=3.0103;FS=4.288;MLEAC=1;MLEAF=0.500;MQ=43.96;MQRankSum=-0.934;QD=9.55;ReadPosRankSum=-0.723;SOR=1.426	GT:AD:DP:GQ:PL	0/1:22,23:45:99:458,0,445
3R	30982813	.	A	T	479.77	.	AC=1;AF=0.500;AN=2;BaseQRankSum=-1.685;ClippingRankSum=0.000;DP=51;ExcessHet=3.0103;FS=5.738;MLEAC=1;MLEAF=0.500;MQ=43.96;MQRankSum=-0.981;QD=9.41;ReadPosRankSum=-0.133;SOR=0.985	GT:AD:DP:GQ:PL	0/1:26,25:51:99:508,0,564
3R	30982834	.	T	G	544.77	.	AC=1;AF=0.500;AN=2;BaseQRankSum=-1.528;ClippingRankSum=0.000;DP=54;ExcessHet=3.0103;FS=7.625;MLEAC=1;MLEAF=0.500;MQ=43.96;MQRankSum=-0.944;QD=10.28;ReadPosRankSum=1.202;SOR=0.886	GT:AD:DP:GQ:PL	0/1:26,27:53:99:573,0,588
3R	30982886	.	C	G	1257.77	.	AC=2;AF=1.00;AN=2;DP=48;ExcessHet=3.0103;FS=0.000;MLEAC=2;MLEAF=1.00;MQ=43.96;QD=26.20;SOR=0.963	GT:AD:DP:GQ:PL	1/1:0,48:48:99:1286,143,0
3R	30983094	.	T	C	335.77	.	AC=1;AF=0.500;AN=2;BaseQRankSum=0.152;ClippingRankSum=0.000;DP=63;ExcessHet=3.0103;FS=3.663;MLEAC=1;MLEAF=0.500;MQ=43.97;MQRankSum=0.741;QD=5.33;ReadPosRankSum=1.211;SOR=0.869	GT:AD:DP:GQ:PL	0/1:42,21:63:99:364,0,975
3R	30983108	.	C	A	754.77	.	AC=1;AF=0.500;AN=2;BaseQRankSum=-0.300;ClippingRankSum=0.000;DP=55;ExcessHet=3.0103;FS=3.998;MLEAC=1;MLEAF=0.500;MQ=44.00;MQRankSum=0.000;QD=13.98;ReadPosRankSum=1.086;SOR=0.714	GT:AD:DP:GQ:PL	0/1:20,34:54:99:783,0,393
3R	30983156	.	G	T	328.77	.	AC=1;AF=0.500;AN=2;BaseQRankSum=-0.229;ClippingRankSum=0.000;DP=49;ExcessHet=3.0103;FS=2.676;MLEAC=1;MLEAF=0.500;MQ=44.00;MQRankSum=0.000;QD=6.71;ReadPosRankSum=0.363;SOR=0.317	GT:AD:DP:GQ:PL	0/1:31,18:49:99:357,0,691
3R	30983206	.	A	G	2304.77	.	AC=2;AF=1.00;AN=2;DP=52;ExcessHet=3.0103;FS=0.000;MLEAC=2;MLEAF=1.00;MQ=43.96;QD=40.05;SOR=0.941	GT:AD:DP:GQ:PL	1/1:0,52:52:99:2333,162,0
3R	30983210	.	T	G	2336.77	.	AC=2;AF=1.00;AN=2;DP=55;ExcessHet=3.0103;FS=0.000;MLEAC=2;MLEAF=1.00;MQ=43.96;QD=26.80;SOR=0.884	GT:AD:DP:GQ:PL	1/1:0,55:55:99:2365,165,0
3R	30983229	.	A	G	1197.77	.	AC=1;AF=0.500;AN=2;BaseQRankSum=-1.320;ClippingRankSum=0.000;DP=52;ExcessHet=3.0103;FS=0.000;MLEAC=1;MLEAF=0.500;MQ=43.96;MQRankSum=-0.784;QD=23.03;ReadPosRankSum=-0.124;SOR=0.678	GT:AD:DP:GQ:PL	0/1:21,31:52:99:1226,0,770
3R	30983233	.	T	A	1231.77	.	AC=1;AF=0.500;AN=2;BaseQRankSum=1.302;ClippingRankSum=0.000;DP=56;ExcessHet=3.0103;FS=0.000;MLEAC=1;MLEAF=0.500;MQ=43.97;MQRankSum=-0.768;QD=22.00;ReadPosRankSum=-0.548;SOR=0.693	GT:AD:DP:GQ:PL	0/1:22,34:56:99:1260,0,767
3R	30983250	.	C	A	384.77	.	AC=1;AF=0.500;AN=2;BaseQRankSum=-1.223;ClippingRankSum=0.000;DP=53;ExcessHet=3.0103;FS=0.000;MLEAC=1;MLEAF=0.500;MQ=43.96;MQRankSum=0.849;QD=7.26;ReadPosRankSum=0.082;SOR=0.848	GT:AD:DP:GQ:PL	0/1:32,21:53:99:413,0,701
3R	30983586	.	T	C	1357.77	.	AC=2;AF=1.00;AN=2;DP=53;ExcessHet=3.0103;FS=0.000;MLEAC=2;MLEAF=1.00;MQ=44.00;QD=25.62;SOR=0.981	GT:AD:DP:GQ:PL	1/1:0,53:53:99:1386,158,0
3R	30983668	.	T	C	536.77	.	AC=1;AF=0.500;AN=2;BaseQRankSum=1.210;ClippingRankSum=0.000;DP=42;ExcessHet=3.0103;FS=12.327;MLEAC=1;MLEAF=0.500;MQ=44.00;MQRankSum=0.000;QD=12.78;ReadPosRankSum=-0.051;SOR=1.468	GT:AD:DP:GQ:PL	0/1:17,25:42:99:565,0,336
3R	30983752	.	T	G	1063.77	.	AC=1;AF=0.500;AN=2;BaseQRankSum=-2.361;ClippingRankSum=0.000;DP=45;ExcessHet=3.0103;FS=0.000;MLEAC=1;MLEAF=0.500;MQ=44.00;MQRankSum=0.000;QD=23.64;ReadPosRankSum=-0.937;SOR=0.570	GT:AD:DP:GQ:PL	0/1:18,27:45:99:1092,0,649
3R	30983753	.	G	T	1063.77	.	AC=1;AF=0.500;AN=2;BaseQRankSum=-0.833;ClippingRankSum=0.000;DP=45;ExcessHet=3.0103;FS=0.000;MLEAC=1;MLEAF=0.500;MQ=44.00;MQRankSum=0.000;QD=23.64;ReadPosRankSum=-1.366;SOR=0.593	GT:AD:DP:GQ:PL	0/1:17,28:45:99:1092,0,649
3R	30983784	.	A	G	1179.77	.	AC=2;AF=1.00;AN=2;DP=46;ExcessHet=3.0103;FS=0.000;MLEAC=2;MLEAF=1.00;MQ=44.00;QD=26.22;SOR=0.737	GT:AD:DP:GQ:PL	1/1:0,45:45:99:1208,135,0
3R	30983925	.	T	C	474.77	.	AC=1;AF=0.500;AN=2;BaseQRankSum=-0.792;ClippingRankSum=0.000;DP=61;ExcessHet=3.0103;FS=5.130;MLEAC=1;MLEAF=0.500;MQ=44.00;MQRankSum=0.000;QD=7.78;ReadPosRankSum=1.164;SOR=1.363	GT:AD:DP:GQ:PL	0/1:35,26:61:99:503,0,736
3R	30983975	.	T	A	619.77	.	AC=1;AF=0.500;AN=2;BaseQRankSum=0.899;ClippingRankSum=0.000;DP=55;ExcessHet=3.0103;FS=2.305;MLEAC=1;MLEAF=0.500;MQ=44.00;MQRankSum=0.000;QD=11.27;ReadPosRankSum=0.905;SOR=0.387	GT:AD:DP:GQ:PL	0/1:25,30:55:99:648,0,524
3R	30984005	.	A	T	773.77	.	AC=1;AF=0.500;AN=2;BaseQRankSum=-2.124;ClippingRankSum=0.000;DP=62;ExcessHet=3.0103;FS=5.090;MLEAC=1;MLEAF=0.500;MQ=44.00;MQRankSum=0.000;QD=12.48;ReadPosRankSum=-0.647;SOR=0.503	GT:AD:DP:GQ:PL	0/1:26,36:62:99:802,0,569
3R	30984031	.	T	C	680.77	.	AC=1;AF=0.500;AN=2;BaseQRankSum=-2.212;ClippingRankSum=0.000;DP=57;ExcessHet=3.0103;FS=1.023;MLEAC=1;MLEAF=0.500;MQ=43.97;MQRankSum=-0.817;QD=11.94;ReadPosRankSum=0.921;SOR=0.618	GT:AD:DP:GQ:PL	0/1:24,33:57:99:709,0,483
3R	30984094	.	G	A	670.77	.	AC=1;AF=0.500;AN=2;BaseQRankSum=4.017;ClippingRankSum=0.000;DP=65;ExcessHet=3.0103;FS=0.000;MLEAC=1;MLEAF=0.500;MQ=43.97;MQRankSum=-0.969;QD=10.48;ReadPosRankSum=0.266;SOR=0.693	GT:AD:DP:GQ:PL	0/1:32,32:64:99:699,0,629
3R	30984148	.	T	A	837.77	.	AC=1;AF=0.500;AN=2;BaseQRankSum=1.847;ClippingRankSum=0.000;DP=77;ExcessHet=3.0103;FS=5.917;MLEAC=1;MLEAF=0.500;MQ=43.94;MQRankSum=0.056;QD=10.88;ReadPosRankSum=1.153;SOR=0.667	GT:AD:DP:GQ:PL	0/1:37,40:77:99:866,0,1416
3R	30984149	.	T	A	758.77	.	AC=1;AF=0.500;AN=2;BaseQRankSum=-0.132;ClippingRankSum=0.000;DP=77;ExcessHet=3.0103;FS=5.917;MLEAC=1;MLEAF=0.500;MQ=43.94;MQRankSum=-0.019;QD=9.85;ReadPosRankSum=-1.061;SOR=1.011	GT:AD:DP:GQ:PL	0/1:40,37:77:99:787,0,1569
3R	30984175	.	C	T	558.77	.	AC=1;AF=0.500;AN=2;BaseQRankSum=-2.353;ClippingRankSum=0.000;DP=67;ExcessHet=3.0103;FS=8.660;MLEAC=1;MLEAF=0.500;MQ=43.96;MQRankSum=0.916;QD=8.47;ReadPosRankSum=0.840;SOR=1.096	GT:AD:DP:GQ:PL	0/1:37,29:66:99:587,0,818
3R	30984239	.	T	C	688.77	.	AC=1;AF=0.500;AN=2;BaseQRankSum=-1.455;ClippingRankSum=0.000;DP=62;ExcessHet=3.0103;FS=2.097;MLEAC=1;MLEAF=0.500;MQ=43.95;MQRankSum=1.134;QD=11.11;ReadPosRankSum=0.018;SOR=0.460	GT:AD:DP:GQ:PL	0/1:28,34:62:99:717,0,581
3R	30984447	.	A	G	703.77	.	AC=1;AF=0.500;AN=2;BaseQRankSum=0.471;ClippingRankSum=0.000;DP=59;ExcessHet=3.0103;FS=0.000;MLEAC=1;MLEAF=0.500;MQ=43.75;MQRankSum=1.632;QD=11.93;ReadPosRankSum=0.782;SOR=0.788	GT:AD:DP:GQ:PL	0/1:26,33:59:99:732,0,529
3R	30984666	.	C	A	1300.77	.	AC=2;AF=1.00;AN=2;DP=49;ExcessHet=3.0103;FS=0.000;MLEAC=2;MLEAF=1.00;MQ=43.78;QD=26.55;SOR=0.818	GT:AD:DP:GQ:PL	1/1:0,49:49:99:1329,146,0
3R	30984756	.	A	G	1106.77	.	AC=2;AF=1.00;AN=2;DP=41;ExcessHet=3.0103;FS=0.000;MLEAC=2;MLEAF=1.00;MQ=43.81;QD=26.99;SOR=0.741	GT:AD:DP:GQ:PL	1/1:0,41:41:99:1135,123,0
3R	30984840	.	C	G	864.77	.	AC=1;AF=0.500;AN=2;BaseQRankSum=1.792;ClippingRankSum=0.000;DP=50;ExcessHet=3.0103;FS=0.000;MLEAC=1;MLEAF=0.500;MQ=43.96;MQRankSum=-0.515;QD=17.30;ReadPosRankSum=-1.444;SOR=0.798	GT:AD:DP:GQ:PL	0/1:12,38:50:99:893,0,182
3R	30984879	.	A	C	843.77	.	AC=1;AF=0.500;AN=2;BaseQRankSum=-1.777;ClippingRankSum=0.000;DP=52;ExcessHet=3.0103;FS=2.577;MLEAC=1;MLEAF=0.500;MQ=43.89;MQRankSum=-1.100;QD=16.23;ReadPosRankSum=-0.736;SOR=0.902	GT:AD:DP:GQ:PL	0/1:15,37:52:99:872,0,270
3R	30984910	.	C	A	1372.77	.	AC=1;AF=0.500;AN=2;BaseQRankSum=1.457;ClippingRankSum=0.000;DP=50;ExcessHet=3.0103;FS=1.178;MLEAC=1;MLEAF=0.500;MQ=43.88;MQRankSum=-1.188;QD=27.46;ReadPosRankSum=-0.757;SOR=0.636	GT:AD:DP:GQ:PL	0/1:16,34:50:99:1401,0,576
3R	30984912	.	T	A	1372.77	.	AC=1;AF=0.500;AN=2;BaseQRankSum=0.687;ClippingRankSum=0.000;DP=52;ExcessHet=3.0103;FS=2.500;MLEAC=1;MLEAF=0.500;MQ=43.85;MQRankSum=-1.416;QD=26.40;ReadPosRankSum=-0.334;SOR=0.497	GT:AD:DP:GQ:PL	0/1:17,35:52:99:1401,0,576
3R	30985048	.	C	A	1168.77	.	AC=1;AF=0.500;AN=2;BaseQRankSum=3.096;ClippingRankSum=0.000;DP=58;ExcessHet=3.0103;FS=0.000;MLEAC=1;MLEAF=0.500;MQ=43.22;MQRankSum=-3.000;QD=20.15;ReadPosRankSum=0.512;SOR=0.813	GT:AD:DP:GQ:PL	0/1:27,31:58:99:1197,0,1199
3R	30985049	.	T	C	1168.77	.	AC=1;AF=0.500;AN=2;BaseQRankSum=-1.293;ClippingRankSum=0.000;DP=58;ExcessHet=3.0103;FS=0.000;MLEAC=1;MLEAF=0.500;MQ=43.22;MQRankSum=-3.000;QD=20.15;ReadPosRankSum=0.350;SOR=0.813	GT:AD:DP:GQ:PL	0/1:27,31:58:99:1197,0,1199
3R	30985210	.	CATGT	C	1710.73	.	AC=1;AF=0.500;AN=2;BaseQRankSum=1.988;ClippingRankSum=0.000;DP=76;ExcessHet=3.0103;FS=0.874;MLEAC=1;MLEAF=0.500;MQ=42.63;MQRankSum=-6.266;QD=22.51;ReadPosRankSum=-1.162;SOR=0.845	GT:AD:DP:GQ:PL	0/1:33,43:76:99:1748,0,1253
3R	30985218	.	G	T	1719.77	.	AC=1;AF=0.500;AN=2;BaseQRankSum=4.954;ClippingRankSum=0.000;DP=77;ExcessHet=3.0103;FS=0.000;MLEAC=1;MLEAF=0.500;MQ=42.65;MQRankSum=-6.150;QD=22.33;ReadPosRankSum=-1.633;SOR=0.788	GT:AD:DP:GQ:PL	0/1:33,44:77:99:1748,0,1253
3R	30985224	.	A	G	1803.77	.	AC=1;AF=0.500;AN=2;BaseQRankSum=-0.039;ClippingRankSum=0.000;DP=75;ExcessHet=3.0103;FS=0.897;MLEAC=1;MLEAF=0.500;MQ=42.64;MQRankSum=-6.345;QD=24.05;ReadPosRankSum=-1.650;SOR=0.883	GT:AD:DP:GQ:PL	0/1:30,45:75:99:1832,0,1247
3R	30985231	.	A	ACTTGCGC	1845.73	.	AC=1;AF=0.500;AN=2;BaseQRankSum=1.488;ClippingRankSum=0.000;DP=75;ExcessHet=3.0103;FS=0.902;MLEAC=1;MLEAF=0.500;MQ=42.61;MQRankSum=-6.310;QD=24.61;ReadPosRankSum=-1.779;SOR=0.897	GT:AD:DP:GQ:PL	0/1:29,46:75:99:1883,0,1118
3R	30985232	.	TATATAAAAAG	T	1884.73	.	AC=1;AF=0.500;AN=2;BaseQRankSum=1.942;ClippingRankSum=0.000;DP=75;ExcessHet=3.0103;FS=1.898;MLEAC=1;MLEAF=0.500;MQ=42.64;MQRankSum=-6.345;QD=25.13;ReadPosRankSum=-1.617;SOR=0.929	GT:AD:DP:GQ:PL	0/1:30,45:75:99:1922,0,1157
3R	30985244	.	CA	C	1815.73	.	AC=1;AF=0.500;AN=2;BaseQRankSum=1.428;ClippingRankSum=0.000;DP=70;ExcessHet=3.0103;FS=4.916;MLEAC=1;MLEAF=0.500;MQ=42.54;MQRankSum=-5.900;QD=25.94;ReadPosRankSum=-1.957;SOR=0.901	GT:AD:DP:GQ:PL	0/1:25,45:70:99:1853,0,953
3R	30985255	.	G	T	1779.77	.	AC=1;AF=0.500;AN=2;BaseQRankSum=0.934;ClippingRankSum=0.000;DP=69;ExcessHet=3.0103;FS=8.480;MLEAC=1;MLEAF=0.500;MQ=42.59;MQRankSum=-5.705;QD=25.79;ReadPosRankSum=-2.597;SOR=0.913	GT:AD:DP:GQ:PL	0/1:25,44:69:99:1808,0,998
3R	30985260	.	G	A	1743.77	.	AC=1;AF=0.500;AN=2;BaseQRankSum=1.390;ClippingRankSum=0.000;DP=68;ExcessHet=3.0103;FS=8.753;MLEAC=1;MLEAF=0.500;MQ=42.57;MQRankSum=-5.808;QD=25.64;ReadPosRankSum=-1.311;SOR=1.002	GT:AD:DP:GQ:PL	0/1:25,43:68:99:1772,0,917
3R	30985281	.	G	T	1366.77	.	AC=1;AF=0.500;AN=2;BaseQRankSum=-0.644;ClippingRankSum=0.000;DP=60;ExcessHet=3.0103;FS=0.986;MLEAC=1;MLEAF=0.500;MQ=42.78;MQRankSum=-5.181;QD=22.78;ReadPosRankSum=0.226;SOR=0.551	GT:AD:DP:GQ:PL	0/1:24,36:60:99:1395,0,958
3R	30985333	.	A	T	1479.77	.	AC=1;AF=0.500;AN=2;BaseQRankSum=0.063;ClippingRankSum=0.000;DP=57;ExcessHet=3.0103;FS=7.747;MLEAC=1;MLEAF=0.500;MQ=43.86;MQRankSum=-2.415;QD=25.96;ReadPosRankSum=-1.258;SOR=0.489	GT:AD:DP:GQ:PL	0/1:18,39:57:99:1508,0,632
3R	30985340	.	G	A	1459.77	.	AC=1;AF=0.500;AN=2;BaseQRankSum=-0.796;ClippingRankSum=0.000;DP=56;ExcessHet=3.0103;FS=8.002;MLEAC=1;MLEAF=0.500;MQ=44.14;MQRankSum=-1.948;QD=26.07;ReadPosRankSum=-1.205;SOR=0.579	GT:AD:DP:GQ:PL	0/1:18,38:56:99:1488,0,635
3R	30985392	.	G	A	368.77	.	AC=1;AF=0.500;AN=2;BaseQRankSum=-1.194;ClippingRankSum=0.000;DP=56;ExcessHet=3.0103;FS=0.000;MLEAC=1;MLEAF=0.500;MQ=44.21;MQRankSum=0.695;QD=6.59;ReadPosRankSum=-0.581;SOR=0.798	GT:AD:DP:GQ:PL	0/1:35,21:56:99:397,0,810
3R	30985444	.	C	CCCACATCCACTT	1107.73	.	AC=1;AF=0.500;AN=2;BaseQRankSum=1.036;ClippingRankSum=0.000;DP=56;ExcessHet=3.0103;FS=1.065;MLEAC=1;MLEAF=0.500;MQ=44.27;MQRankSum=-0.298;QD=20.90;ReadPosRankSum=-1.162;SOR=0.477	GT:AD:DP:GQ:PL	0/1:24,29:53:99:1145,0,920
3R	30985496	.	G	T	939.77	.	AC=1;AF=0.500;AN=2;BaseQRankSum=1.900;ClippingRankSum=0.000;DP=64;ExcessHet=3.0103;FS=0.000;MLEAC=1;MLEAF=0.500;MQ=43.20;MQRankSum=-1.499;QD=14.68;ReadPosRankSum=-0.490;SOR=0.597	GT:AD:DP:GQ:PL	0/1:23,41:64:99:968,0,432
3R	30985564	.	T	A	889.77	.	AC=1;AF=0.500;AN=2;BaseQRankSum=-3.096;ClippingRankSum=0.000;DP=67;ExcessHet=3.0103;FS=0.000;MLEAC=1;MLEAF=0.500;MQ=43.64;MQRankSum=-1.495;QD=13.48;ReadPosRankSum=0.753;SOR=0.693	GT:AD:DP:GQ:PL	0/1:24,42:66:99:918,0,474
3R	30985599	.	C	G	852.77	.	AC=1;AF=0.500;AN=2;BaseQRankSum=-1.884;ClippingRankSum=0.000;DP=67;ExcessHet=3.0103;FS=0.000;MLEAC=1;MLEAF=0.500;MQ=43.81;MQRankSum=1.044;QD=12.73;ReadPosRankSum=1.890;SOR=0.627	GT:AD:DP:GQ:PL	0/1:43,24:67:99:881,0,1652
3R	30985608	.	T	G	888.77	.	AC=1;AF=0.500;AN=2;BaseQRankSum=-1.472;ClippingRankSum=0.000;DP=70;ExcessHet=3.0103;FS=0.000;MLEAC=1;MLEAF=0.500;MQ=43.82;MQRankSum=0.311;QD=12.70;ReadPosRankSum=1.625;SOR=0.724	GT:AD:DP:GQ:PL	0/1:43,27:70:99:917,0,1682
3R	30985690	.	G	A	1380.77	.	AC=2;AF=1.00;AN=2;DP=53;ExcessHet=3.0103;FS=0.000;MLEAC=2;MLEAF=1.00;MQ=43.58;QD=26.05;SOR=0.808	GT:AD:DP:GQ:PL	1/1:0,53:53:99:1409,158,0
3R	30985725	.	T	A	1926.77	.	AC=2;AF=1.00;AN=2;DP=58;ExcessHet=3.0103;FS=0.000;MLEAC=2;MLEAF=1.00;MQ=42.93;QD=33.22;SOR=1.085	GT:AD:DP:GQ:PL	1/1:0,58:58:99:1955,177,0
3R	30985737	.	CGGTCG	C	724.73	.	AC=1;AF=0.500;AN=2;BaseQRankSum=-0.055;ClippingRankSum=0.000;DP=61;ExcessHet=3.0103;FS=2.330;MLEAC=1;MLEAF=0.500;MQ=42.95;MQRankSum=-1.172;QD=11.88;ReadPosRankSum=-1.033;SOR=0.372	GT:AD:DP:GQ:PL	0/1:40,21:61:99:762,0,1607
3R	30985743	.	AATTCATAACGTCTATGAATTTCAAACT	A	696.73	.	AC=1;AF=0.500;AN=2;BaseQRankSum=0.542;ClippingRankSum=0.000;DP=69;ExcessHet=3.0103;FS=0.982;MLEAC=1;MLEAF=0.500;MQ=43.05;MQRankSum=-1.302;QD=10.10;ReadPosRankSum=-1.790;SOR=0.551	GT:AD:DP:GQ:PL	0/1:48,21:69:99:734,0,1989
3R	30985755	.	C	A	1478.77	.	AC=1;AF=0.500;AN=2;BaseQRankSum=3.182;ClippingRankSum=0.000;DP=59;ExcessHet=3.0103;FS=1.044;MLEAC=1;MLEAF=0.500;MQ=42.92;MQRankSum=1.094;QD=25.06;SOR=0.931	GT:AD:DP:GQ:PL	0/1:21,38:59:99:1507,0,764
3R	30985757	.	A	T	1478.77	.	AC=1;AF=0.500;AN=2;BaseQRankSum=3.388;ClippingRankSum=0.000;DP=57;ExcessHet=3.0103;FS=2.330;MLEAC=1;MLEAF=0.500;MQ=42.88;MQRankSum=0.988;QD=25.94;SOR=1.090	GT:AD:DP:GQ:PL	0/1:21,36:57:99:1507,0,764
3R	30985794	.	T	C	962.77	.	AC=1;AF=0.500;AN=2;BaseQRankSum=-2.969;ClippingRankSum=0.000;DP=61;ExcessHet=3.0103;FS=2.475;MLEAC=1;MLEAF=0.500;MQ=42.95;MQRankSum=1.776;QD=16.05;ReadPosRankSum=1.513;SOR=0.368	GT:AD:DP:GQ:PL	0/1:17,43:60:99:991,0,282
3R	30985835	.	T	G	276.77	.	AC=1;AF=0.500;AN=2;BaseQRankSum=0.566;ClippingRankSum=0.000;DP=55;ExcessHet=3.0103;FS=6.203;MLEAC=1;MLEAF=0.500;MQ=43.65;MQRankSum=-0.870;QD=5.03;ReadPosRankSum=-1.485;SOR=1.739	GT:AD:DP:GQ:PL	0/1:38,17:55:99:305,0,883
3R	30985850	.	T	C	2298.77	.	AC=2;AF=1.00;AN=2;DP=54;ExcessHet=3.0103;FS=0.000;MLEAC=2;MLEAF=1.00;MQ=43.65;QD=22.52;SOR=0.846	GT:AD:DP:GQ:PL	1/1:0,54:54:99:2327,163,0
3R	30985874	.	C	G	812.77	.	AC=1;AF=0.500;AN=2;BaseQRankSum=1.714;ClippingRankSum=0.000;DP=56;ExcessHet=3.0103;FS=7.892;MLEAC=1;MLEAF=0.500;MQ=43.66;MQRankSum=1.724;QD=14.51;ReadPosRankSum=0.806;SOR=0.796	GT:AD:DP:GQ:PL	0/1:20,36:56:99:841,0,357
3R	30985955	.	T	C	548.77	.	AC=1;AF=0.500;AN=2;BaseQRankSum=-0.897;ClippingRankSum=0.000;DP=58;ExcessHet=3.0103;FS=5.212;MLEAC=1;MLEAF=0.500;MQ=43.90;MQRankSum=0.548;QD=9.46;ReadPosRankSum=-1.203;SOR=1.382	GT:AD:DP:GQ:PL	0/1:30,28:58:99:577,0,640
3R	30985990	.	A	C	1616.77	.	AC=2;AF=1.00;AN=2;DP=61;ExcessHet=3.0103;FS=0.000;MLEAC=2;MLEAF=1.00;MQ=43.94;QD=26.50;SOR=1.292	GT:AD:DP:GQ:PL	1/1:0,61:61:99:1645,183,0
3R	30986051	.	C	T	726.77	.	AC=1;AF=0.500;AN=2;BaseQRankSum=1.283;ClippingRankSum=0.000;DP=63;ExcessHet=3.0103;FS=2.154;MLEAC=1;MLEAF=0.500;MQ=43.88;MQRankSum=0.000;QD=11.72;ReadPosRankSum=-0.251;SOR=0.985	GT:AD:DP:GQ:PL	0/1:39,23:62:99:755,0,1443
3R	30986073	.	C	T	919.77	.	AC=1;AF=0.500;AN=2;BaseQRankSum=3.490;ClippingRankSum=0.000;DP=68;ExcessHet=3.0103;FS=2.045;MLEAC=1;MLEAF=0.500;MQ=43.51;MQRankSum=-1.561;QD=13.73;ReadPosRankSum=-1.798;SOR=0.938	GT:AD:DP:GQ:PL	0/1:37,30:67:99:948,0,1342
3R	30986217	.	T	G	1640.77	.	AC=2;AF=1.00;AN=2;DP=62;ExcessHet=3.0103;FS=0.000;MLEAC=2;MLEAF=1.00;MQ=43.40;QD=26.90;SOR=0.865	GT:AD:DP:GQ:PL	1/1:0,61:61:99:1669,183,0
3R	30986252	.	T	C	341.77	.	AC=1;AF=0.500;AN=2;BaseQRankSum=-3.261;ClippingRankSum=0.000;DP=56;ExcessHet=3.0103;FS=2.393;MLEAC=1;MLEAF=0.500;MQ=43.67;MQRankSum=1.122;QD=6.33;ReadPosRankSum=0.250;SOR=1.127	GT:AD:DP:GQ:PL	0/1:34,20:54:99:370,0,786
3R	30986434	.	A	G	1442.77	.	AC=2;AF=1.00;AN=2;DP=56;ExcessHet=3.0103;FS=0.000;MLEAC=2;MLEAF=1.00;MQ=43.49;QD=26.23;SOR=1.061	GT:AD:DP:GQ:PL	1/1:0,55:55:99:1471,164,0
3R	30986494	.	T	G	1562.77	.	AC=2;AF=1.00;AN=2;DP=60;ExcessHet=3.0103;FS=0.000;MLEAC=2;MLEAF=1.00;MQ=43.49;QD=26.49;SOR=0.726	GT:AD:DP:GQ:PL	1/1:0,59:59:99:1591,175,0
3R	30986733	.	C	G	1819.77	.	AC=2;AF=1.00;AN=2;DP=41;ExcessHet=3.0103;FS=0.000;MLEAC=2;MLEAF=1.00;MQ=44.00;QD=26.46;SOR=0.741	GT:AD:DP:GQ:PL	1/1:0,41:41:99:1848,126,0
3R	30986739	.	A	G	1972.77	.	AC=2;AF=1.00;AN=2;DP=46;ExcessHet=3.0103;FS=0.000;MLEAC=2;MLEAF=1.00;MQ=44.00;QD=26.29;SOR=0.976	GT:AD:DP:GQ:PL	1/1:0,46:46:99:2001,138,0
3R	30986951	.	C	T	423.77	.	AC=1;AF=0.500;AN=2;BaseQRankSum=0.464;ClippingRankSum=0.000;DP=50;ExcessHet=3.0103;FS=4.267;MLEAC=1;MLEAF=0.500;MQ=44.00;MQRankSum=0.000;QD=8.48;ReadPosRankSum=-0.434;SOR=1.493	GT:AD:DP:GQ:PL	0/1:28,22:50:99:452,0,623
3R	30987122	.	T	TACAC	578.73	.	AC=1;AF=0.500;AN=2;BaseQRankSum=0.154;ClippingRankSum=0.000;DP=40;ExcessHet=3.0103;FS=1.632;MLEAC=1;MLEAF=0.500;MQ=44.00;MQRankSum=0.000;QD=21.43;ReadPosRankSum=0.618;SOR=1.371	GT:AD:DP:GQ:PL	0/1:11,16:27:99:616,0,451
3R	30987239	.	T	C	1892.77	.	AC=2;AF=1.00;AN=2;DP=43;ExcessHet=3.0103;FS=0.000;MLEAC=2;MLEAF=1.00;MQ=43.89;QD=29.13;SOR=0.836	GT:AD:DP:GQ:PL	1/1:0,43:43:99:1921,129,0
3R	30987242	.	C	T	389.77	.	AC=1;AF=0.500;AN=2;BaseQRankSum=0.786;ClippingRankSum=0.000;DP=42;ExcessHet=3.0103;FS=1.295;MLEAC=1;MLEAF=0.500;MQ=43.88;MQRankSum=-2.225;QD=9.28;ReadPosRankSum=0.529;SOR=0.473	GT:AD:DP:GQ:PL	0/1:30,12:42:99:418,0,1214
3R	30987247	.	G	T	1238.77	.	AC=1;AF=0.500;AN=2;BaseQRankSum=0.099;ClippingRankSum=0.000;DP=46;ExcessHet=3.0103;FS=0.000;MLEAC=1;MLEAF=0.500;MQ=43.89;MQRankSum=2.195;QD=26.93;ReadPosRankSum=-0.060;SOR=0.569	GT:AD:DP:GQ:PL	0/1:14,32:46:99:1267,0,441
3R	30987268	.	C	CA	2199.73	.	AC=2;AF=1.00;AN=2;DP=50;ExcessHet=3.0103;FS=0.000;MLEAC=2;MLEAF=1.00;MQ=44.13;QD=27.66;SOR=0.963	GT:AD:DP:GQ:PL	1/1:0,48:48:99:2237,160,0
3R	30987282	.	G	C	607.77	.	AC=1;AF=0.500;AN=2;BaseQRankSum=1.101;ClippingRankSum=0.000;DP=57;ExcessHet=3.0103;FS=2.413;MLEAC=1;MLEAF=0.500;MQ=44.08;MQRankSum=-2.539;QD=10.66;ReadPosRankSum=-1.057;SOR=1.112	GT:AD:DP:GQ:PL	0/1:39,18:57:99:636,0,1544
3R	30987283	.	C	T	607.77	.	AC=1;AF=0.500;AN=2;BaseQRankSum=1.507;ClippingRankSum=0.000;DP=58;ExcessHet=3.0103;FS=2.432;MLEAC=1;MLEAF=0.500;MQ=44.07;MQRankSum=-2.564;QD=10.48;ReadPosRankSum=-0.892;SOR=1.179	GT:AD:DP:GQ:PL	0/1:40,18:58:99:636,0,1544
3R	30987455	.	C	G	884.77	.	AC=1;AF=0.500;AN=2;BaseQRankSum=-1.424;ClippingRankSum=0.000;DP=60;ExcessHet=3.0103;FS=2.391;MLEAC=1;MLEAF=0.500;MQ=44.00;MQRankSum=0.000;QD=15.00;ReadPosRankSum=2.153;SOR=0.377	GT:AD:DP:GQ:PL	0/1:19,40:59:99:913,0,352
3R	30987463	.	A	G	2245.77	.	AC=2;AF=1.00;AN=2;DP=61;ExcessHet=3.0103;FS=0.000;MLEAC=2;MLEAF=1.00;MQ=44.00;QD=24.77;SOR=0.950	GT:AD:DP:GQ:PL	1/1:0,59:59:99:2274,177,0
3R	30987506	.	T	G	313.77	.	AC=1;AF=0.500;AN=2;BaseQRankSum=0.658;ClippingRankSum=0.000;DP=63;ExcessHet=3.0103;FS=0.000;MLEAC=1;MLEAF=0.500;MQ=44.00;MQRankSum=0.000;QD=5.06;ReadPosRankSum=0.381;SOR=0.789	GT:AD:DP:GQ:PL	0/1:42,20:62:99:342,0,909
3R	30987615	.	G	T	1453.77	.	AC=2;AF=1.00;AN=2;BaseQRankSum=1.466;ClippingRankSum=0.000;DP=57;ExcessHet=3.0103;FS=0.000;MLEAC=2;MLEAF=1.00;MQ=43.80;MQRankSum=3.675;QD=25.96;ReadPosRankSum=1.617;SOR=0.280	GT:AD:DP:GQ:PL	1/1:1,55:56:99:1482,143,0
3R	30987692	.	ATGCAAC	A	2213.73	.	AC=2;AF=1.00;AN=2;DP=56;ExcessHet=3.0103;FS=0.000;MLEAC=2;MLEAF=1.00;MQ=43.47;QD=25.42;SOR=0.773	GT:AD:DP:GQ:PL	1/1:0,50:50:99:2251,151,0
3R	30987822	.	A	G	1301.77	.	AC=1;AF=0.500;AN=2;BaseQRankSum=-1.676;ClippingRankSum=0.000;DP=45;ExcessHet=3.0103;FS=5.544;MLEAC=1;MLEAF=0.500;MQ=43.24;MQRankSum=-0.676;QD=28.93;ReadPosRankSum=-0.310;SOR=0.194	GT:AD:DP:GQ:PL	0/1:9,36:45:99:1330,0,812
3R	30987846	.	G	T	1519.77	.	AC=1;AF=0.500;AN=2;BaseQRankSum=0.255;ClippingRankSum=0.000;DP=48;ExcessHet=3.0103;FS=1.291;MLEAC=1;MLEAF=0.500;MQ=43.64;MQRankSum=-0.529;QD=31.66;ReadPosRankSum=0.676;SOR=0.976	GT:AD:DP:GQ:PL	0/1:12,36:48:99:1548,0,1000
3R	30987867	.	C	A	1366.77	.	AC=1;AF=0.500;AN=2;BaseQRankSum=2.678;ClippingRankSum=0.000;DP=45;ExcessHet=3.0103;FS=1.412;MLEAC=1;MLEAF=0.500;MQ=43.62;MQRankSum=-0.517;QD=30.37;ReadPosRankSum=-0.095;SOR=1.194	GT:AD:DP:GQ:PL	0/1:11,34:45:99:1395,0,961
3R	30987873	.	A	G	1366.77	.	AC=1;AF=0.500;AN=2;BaseQRankSum=-1.886;ClippingRankSum=0.000;DP=44;ExcessHet=3.0103;FS=1.400;MLEAC=1;MLEAF=0.500;MQ=43.61;MQRankSum=-0.525;QD=31.06;ReadPosRankSum=0.262;SOR=1.133	GT:AD:DP:GQ:PL	0/1:11,33:44:99:1395,0,961
3R	30988227	.	G	T	610.77	.	AC=1;AF=0.500;AN=2;BaseQRankSum=0.800;ClippingRankSum=0.000;DP=46;ExcessHet=3.0103;FS=12.372;MLEAC=1;MLEAF=0.500;MQ=43.96;MQRankSum=1.415;QD=13.28;ReadPosRankSum=-0.333;SOR=0.078	GT:AD:DP:GQ:PL	0/1:16,30:46:99:639,0,271
3R	30988490	.	T	G	743.77	.	AC=1;AF=0.500;AN=2;BaseQRankSum=-1.306;ClippingRankSum=0.000;DP=72;ExcessHet=3.0103;FS=1.956;MLEAC=1;MLEAF=0.500;MQ=43.39;MQRankSum=-0.416;QD=10.33;ReadPosRankSum=-0.614;SOR=0.483	GT:AD:DP:GQ:PL	0/1:35,37:72:99:772,0,735
3R	30988585	.	C	T	1542.77	.	AC=2;AF=1.00;AN=2;DP=57;ExcessHet=3.0103;FS=0.000;MLEAC=2;MLEAF=1.00;MQ=43.97;QD=27.07;SOR=1.047	GT:AD:DP:GQ:PL	1/1:0,57:57:99:1571,170,0
3R	30988676	.	G	T	1284.77	.	AC=1;AF=0.500;AN=2;BaseQRankSum=1.742;ClippingRankSum=0.000;DP=56;ExcessHet=3.0103;FS=1.050;MLEAC=1;MLEAF=0.500;MQ=44.00;MQRankSum=0.000;QD=22.94;ReadPosRankSum=0.265;SOR=0.549	GT:AD:DP:GQ:PL	0/1:24,32:56:99:1313,0,3038
3R	30988677	.	TAC	T	1306.73	.	AC=1;AF=0.500;AN=2;BaseQRankSum=2.258;ClippingRankSum=0.000;DP=57;ExcessHet=3.0103;FS=1.066;MLEAC=1;MLEAF=0.500;MQ=44.00;MQRankSum=0.000;QD=22.93;ReadPosRankSum=0.032;SOR=0.489	GT:AD:DP:GQ:PL	0/1:24,33:57:99:1344,0,3035
3R	30988681	.	AGTTCC	A	1303.73	.	AC=1;AF=0.500;AN=2;BaseQRankSum=-1.050;ClippingRankSum=0.000;DP=58;ExcessHet=3.0103;FS=0.000;MLEAC=1;MLEAF=0.500;MQ=44.00;MQRankSum=0.000;QD=22.48;ReadPosRankSum=-1.519;SOR=0.675	GT:AD:DP:GQ:PL	0/1:24,34:58:99:1341,0,3102
3R	30988831	.	A	G	1689.77	.	AC=2;AF=1.00;AN=2;DP=50;ExcessHet=3.0103;FS=0.000;MLEAC=2;MLEAF=1.00;MQ=44.00;QD=33.80;SOR=1.051	GT:AD:DP:GQ:PL	1/1:0,50:50:99:1718,152,0
3R	30988855	.	C	CAA	854.73	.	AC=1;AF=0.500;AN=2;BaseQRankSum=0.480;ClippingRankSum=0.000;DP=42;ExcessHet=3.0103;FS=2.755;MLEAC=1;MLEAF=0.500;MQ=44.00;MQRankSum=0.000;QD=20.85;ReadPosRankSum=0.652;SOR=0.328	GT:AD:DP:GQ:PL	0/1:20,21:41:99:892,0,796
3R	30988856	.	G	GC	832.73	.	AC=1;AF=0.500;AN=2;BaseQRankSum=-0.438;ClippingRankSum=0.000;DP=44;ExcessHet=3.0103;FS=0.000;MLEAC=1;MLEAF=0.500;MQ=44.00;MQRankSum=0.000;QD=18.93;ReadPosRankSum=1.341;SOR=0.551	GT:AD:DP:GQ:PL	0/1:21,23:44:99:870,0,796
3R	30988940	.	G	A	395.77	.	AC=1;AF=0.500;AN=2;BaseQRankSum=0.416;ClippingRankSum=0.000;DP=43;ExcessHet=3.0103;FS=0.000;MLEAC=1;MLEAF=0.500;MQ=44.00;MQRankSum=0.000;QD=9.20;ReadPosRankSum=0.597;SOR=0.793	GT:AD:DP:GQ:PL	0/1:22,21:43:99:424,0,444
3R	30989085	.	C	A	894.77	.	AC=1;AF=0.500;AN=2;BaseQRankSum=0.815;ClippingRankSum=0.000;DP=61;ExcessHet=3.0103;FS=0.996;MLEAC=1;MLEAF=0.500;MQ=44.00;MQRankSum=0.000;QD=14.67;ReadPosRankSum=-0.145;SOR=0.941	GT:AD:DP:GQ:PL	0/1:36,25:61:99:923,0,1608
3R	30989086	.	C	T	894.77	.	AC=1;AF=0.500;AN=2;BaseQRankSum=-0.986;ClippingRankSum=0.000;DP=61;ExcessHet=3.0103;FS=0.996;MLEAC=1;MLEAF=0.500;MQ=44.00;MQRankSum=0.000;QD=14.67;ReadPosRankSum=0.079;SOR=0.941	GT:AD:DP:GQ:PL	0/1:36,25:61:99:923,0,1608
3R	30989196	.	T	TA	789.73	.	AC=2;AF=1.00;AN=2;BaseQRankSum=1.148;ClippingRankSum=0.000;DP=51;ExcessHet=3.0103;FS=2.163;MLEAC=2;MLEAF=1.00;MQ=44.43;MQRankSum=0.390;QD=16.12;ReadPosRankSum=1.776;SOR=0.298	GT:AD:DP:GQ:PL	1/1:4,45:49:73:827,73,0
3R	30989357	.	G	C	1581.77	.	AC=2;AF=1.00;AN=2;DP=60;ExcessHet=3.0103;FS=0.000;MLEAC=2;MLEAF=1.00;MQ=44.00;QD=26.36;SOR=0.986	GT:AD:DP:GQ:PL	1/1:0,60:60:99:1610,179,0
3R	30989456	.	A	C	1493.77	.	AC=2;AF=1.00;AN=2;DP=56;ExcessHet=3.0103;FS=0.000;MLEAC=2;MLEAF=1.00;MQ=43.86;QD=26.67;SOR=1.412	GT:AD:DP:GQ:PL	1/1:0,56:56:99:1522,168,0
3R	30989473	.	C	T	869.77	.	AC=1;AF=0.500;AN=2;BaseQRankSum=-3.436;ClippingRankSum=0.000;DP=55;ExcessHet=3.0103;FS=8.571;MLEAC=1;MLEAF=0.500;MQ=43.86;MQRankSum=-1.107;QD=15.81;ReadPosRankSum=0.438;SOR=1.472	GT:AD:DP:GQ:PL	0/1:16,39:55:99:898,0,300
3R	30989481	.	G	A	2155.77	.	AC=2;AF=1.00;AN=2;DP=55;ExcessHet=3.0103;FS=0.000;MLEAC=2;MLEAF=1.00;MQ=43.82;QD=20.57;SOR=1.487	GT:AD:DP:GQ:PL	1/1:0,55:55:99:2184,165,0
3R	30989523	.	T	G	1375.77	.	AC=2;AF=1.00;AN=2;DP=52;ExcessHet=3.0103;FS=0.000;MLEAC=2;MLEAF=1.00;MQ=43.85;QD=26.46;SOR=1.358	GT:AD:DP:GQ:PL	1/1:0,52:52:99:1404,156,0
3R	30989667	.	C	G	1214.77	.	AC=2;AF=1.00;AN=2;DP=45;ExcessHet=3.0103;FS=0.000;MLEAC=2;MLEAF=1.00;MQ=43.91;QD=26.99;SOR=1.714	GT:AD:DP:GQ:PL	1/1:0,45:45:99:1243,135,0
3R	30989695	.	T	C	628.77	.	AC=1;AF=0.500;AN=2;BaseQRankSum=0.935;ClippingRankSum=0.000;DP=45;ExcessHet=3.0103;FS=1.192;MLEAC=1;MLEAF=0.500;MQ=43.91;MQRankSum=-0.232;QD=14.29;ReadPosRankSum=0.073;SOR=0.990	GT:AD:DP:GQ:PL	0/1:26,18:44:99:657,0,1032
3R	30989704	.	A	G	588.77	.	AC=1;AF=0.500;AN=2;BaseQRankSum=-2.695;ClippingRankSum=0.000;DP=48;ExcessHet=3.0103;FS=1.146;MLEAC=1;MLEAF=0.500;MQ=43.92;MQRankSum=-0.380;QD=12.53;ReadPosRankSum=1.379;SOR=0.905	GT:AD:DP:GQ:PL	0/1:30,17:47:99:617,0,1123
3R	30989854	.	C	T	752.77	.	AC=1;AF=0.500;AN=2;BaseQRankSum=-0.991;ClippingRankSum=0.000;DP=66;ExcessHet=3.0103;FS=2.241;MLEAC=1;MLEAF=0.500;MQ=43.72;MQRankSum=-1.465;QD=11.76;ReadPosRankSum=-0.112;SOR=0.392	GT:AD:DP:GQ:PL	0/1:42,22:64:99:781,0,1610
3R	30989858	.	G	A	762.77	.	AC=1;AF=0.500;AN=2;BaseQRankSum=-1.077;ClippingRankSum=0.000;DP=64;ExcessHet=3.0103;FS=2.268;MLEAC=1;MLEAF=0.500;MQ=43.74;MQRankSum=-1.721;QD=12.30;ReadPosRankSum=-0.489;SOR=0.380	GT:AD:DP:GQ:PL	0/1:40,22:62:99:791,0,1589
3R	30989895	.	C	A	521.77	.	AC=1;AF=0.500;AN=2;BaseQRankSum=0.268;ClippingRankSum=0.000;DP=65;ExcessHet=3.0103;FS=0.000;MLEAC=1;MLEAF=0.500;MQ=43.74;MQRankSum=-1.359;QD=8.15;ReadPosRankSum=0.809;SOR=0.598	GT:AD:DP:GQ:PL	0/1:38,26:64:99:550,0,853
3R	30989917	.	C	A	730.77	.	AC=1;AF=0.500;AN=2;BaseQRankSum=-0.055;ClippingRankSum=0.000;DP=62;ExcessHet=3.0103;FS=3.524;MLEAC=1;MLEAF=0.500;MQ=43.84;MQRankSum=1.681;QD=11.98;ReadPosRankSum=-2.026;SOR=0.799	GT:AD:DP:GQ:PL	0/1:27,34:61:99:759,0,554
3R	30989926	.	C	T	2307.77	.	AC=2;AF=1.00;AN=2;DP=64;ExcessHet=3.0103;FS=0.000;MLEAC=2;MLEAF=1.00;MQ=43.85;QD=31.15;SOR=0.724	GT:AD:DP:GQ:PL	1/1:0,63:63:99:2336,189,0
3R	30989948	.	T	A	643.77	.	AC=1;AF=0.500;AN=2;BaseQRankSum=-0.991;ClippingRankSum=0.000;DP=64;ExcessHet=3.0103;FS=0.956;MLEAC=1;MLEAF=0.500;MQ=43.85;MQRankSum=1.439;QD=10.22;ReadPosRankSum=-0.426;SOR=0.527	GT:AD:DP:GQ:PL	0/1:31,32:63:99:672,0,668
3R	30989958	.	A	G	2842.77	.	AC=2;AF=1.00;AN=2;DP=64;ExcessHet=3.0103;FS=0.000;MLEAC=2;MLEAF=1.00;MQ=43.82;QD=33.44;SOR=0.892	GT:AD:DP:GQ:PL	1/1:0,64:64:99:2871,193,0
3R	30989968	.	G	A	2931.77	.	AC=2;AF=1.00;AN=2;DP=68;ExcessHet=3.0103;FS=0.000;MLEAC=2;MLEAF=1.00;MQ=43.83;QD=29.74;SOR=0.880	GT:AD:DP:GQ:PL	1/1:0,68:68:99:2960,205,0
3R	30990013	.	C	T	714.77	.	AC=1;AF=0.500;AN=2;BaseQRankSum=0.596;ClippingRankSum=0.000;DP=62;ExcessHet=3.0103;FS=2.146;MLEAC=1;MLEAF=0.500;MQ=43.87;MQRankSum=0.216;QD=11.53;ReadPosRankSum=-0.578;SOR=0.845	GT:AD:DP:GQ:PL	0/1:28,34:62:99:743,0,579
3R	30990030	.	G	T	695.77	.	AC=1;AF=0.500;AN=2;BaseQRankSum=2.273;ClippingRankSum=0.000;DP=60;ExcessHet=3.0103;FS=5.222;MLEAC=1;MLEAF=0.500;MQ=43.90;MQRankSum=0.726;QD=11.60;ReadPosRankSum=-0.443;SOR=0.965	GT:AD:DP:GQ:PL	0/1:28,32:60:99:724,0,559
3R	30990045	.	C	A	761.77	.	AC=1;AF=0.500;AN=2;BaseQRankSum=2.334;ClippingRankSum=0.000;DP=57;ExcessHet=3.0103;FS=2.238;MLEAC=1;MLEAF=0.500;MQ=43.90;MQRankSum=-0.231;QD=13.36;ReadPosRankSum=-0.457;SOR=0.882	GT:AD:DP:GQ:PL	0/1:23,34:57:99:790,0,467
3R	30990186	.	C	T	1855.77	.	AC=2;AF=1.00;AN=2;DP=66;ExcessHet=3.0103;FS=0.000;MLEAC=2;MLEAF=1.00;MQ=43.76;QD=28.12;SOR=0.886	GT:AD:DP:GQ:PL	1/1:0,66:66:99:1884,198,0
3R	30990322	.	A	T	690.77	.	AC=1;AF=0.500;AN=2;BaseQRankSum=-0.927;ClippingRankSum=0.000;DP=56;ExcessHet=3.0103;FS=2.283;MLEAC=1;MLEAF=0.500;MQ=43.60;MQRankSum=-2.970;QD=12.34;ReadPosRankSum=-0.849;SOR=1.032	GT:AD:DP:GQ:PL	0/1:24,32:56:99:719,0,508
3R	30990328	.	A	C	2018.77	.	AC=2;AF=1.00;AN=2;DP=56;ExcessHet=3.0103;FS=0.000;MLEAC=2;MLEAF=1.00;MQ=43.55;QD=23.51;SOR=1.199	GT:AD:DP:GQ:PL	1/1:0,56:56:99:2047,168,0
3R	30990334	.	AG	A	495.73	.	AC=1;AF=0.500;AN=2;BaseQRankSum=1.008;ClippingRankSum=0.000;DP=51;ExcessHet=3.0103;FS=0.000;MLEAC=1;MLEAF=0.500;MQ=43.48;MQRankSum=-3.189;QD=10.12;ReadPosRankSum=-1.015;SOR=0.699	GT:AD:DP:GQ:PL	0/1:21,28:49:99:533,0,374
3R	30990388	.	G	A	553.77	.	AC=1;AF=0.500;AN=2;BaseQRankSum=-1.437;ClippingRankSum=0.000;DP=47;ExcessHet=3.0103;FS=11.196;MLEAC=1;MLEAF=0.500;MQ=43.02;MQRankSum=-4.014;QD=11.78;ReadPosRankSum=0.132;SOR=0.800	GT:AD:DP:GQ:PL	0/1:20,27:47:99:582,0,405
3R	30990404	.	G	C	1496.77	.	AC=2;AF=1.00;AN=2;DP=39;ExcessHet=3.0103;FS=0.000;MLEAC=2;MLEAF=1.00;MQ=42.71;QD=27.56;SOR=0.850	GT:AD:DP:GQ:PL	1/1:0,39:39:99:1525,120,0
3R	30990413	.	T	TGATATGGGACTTAAACTTAAGATGCAGCAAAGTAA	1124.73	.	AC=1;AF=0.500;AN=2;BaseQRankSum=-0.319;ClippingRankSum=0.000;DP=36;ExcessHet=3.0103;FS=17.231;MLEAC=1;MLEAF=0.500;MQ=42.60;MQRankSum=-4.422;QD=31.24;ReadPosRankSum=-2.666;SOR=1.061	GT:AD:DP:GQ:PL	0/1:14,22:36:99:1162,0,501
3R	30990430	.	T	C	1636.77	.	AC=2;AF=1.00;AN=2;DP=37;ExcessHet=3.0103;FS=0.000;MLEAC=2;MLEAF=1.00;MQ=42.81;QD=29.36;SOR=0.859	GT:AD:DP:GQ:PL	1/1:0,37:37:99:1665,111,0
3R	30990457	.	G	A	681.77	.	AC=1;AF=0.500;AN=2;BaseQRankSum=1.299;ClippingRankSum=0.000;DP=42;ExcessHet=3.0103;FS=12.104;MLEAC=1;MLEAF=0.500;MQ=43.23;MQRankSum=1.594;QD=16.23;ReadPosRankSum=0.406;SOR=1.462	GT:AD:DP:GQ:PL	0/1:23,19:42:99:710,0,909
3R	30990459	.	A	G	807.77	.	AC=1;AF=0.500;AN=2;BaseQRankSum=0.284;ClippingRankSum=0.000;DP=41;ExcessHet=3.0103;FS=12.104;MLEAC=1;MLEAF=0.500;MQ=43.28;MQRankSum=1.187;QD=19.70;ReadPosRankSum=0.423;SOR=1.326	GT:AD:DP:GQ:PL	0/1:23,18:41:99:836,0,900
3R	30990463	.	C	T	826.77	.	AC=1;AF=0.500;AN=2;BaseQRankSum=1.071;ClippingRankSum=0.000;DP=45;ExcessHet=3.0103;FS=6.267;MLEAC=1;MLEAF=0.500;MQ=43.35;MQRankSum=1.571;QD=18.37;ReadPosRankSum=-0.741;SOR=0.538	GT:AD:DP:GQ:PL	0/1:23,22:45:99:855,0,893
3R	30990470	.	T	A	865.77	.	AC=1;AF=0.500;AN=2;BaseQRankSum=1.430;ClippingRankSum=0.000;DP=47;ExcessHet=3.0103;FS=2.488;MLEAC=1;MLEAF=0.500;MQ=43.37;MQRankSum=1.562;QD=18.42;ReadPosRankSum=-0.907;SOR=0.537	GT:AD:DP:GQ:PL	0/1:24,23:47:99:894,0,877
3R	30990482	.	C	G	804.77	.	AC=1;AF=0.500;AN=2;BaseQRankSum=1.071;ClippingRankSum=0.000;DP=54;ExcessHet=3.0103;FS=1.059;MLEAC=1;MLEAF=0.500;MQ=43.40;MQRankSum=1.289;QD=14.90;ReadPosRankSum=-0.201;SOR=0.625	GT:AD:DP:GQ:PL	0/1:31,23:54:99:833,0,1258
3R	30990485	.	A	C	2446.77	.	AC=2;AF=1.00;AN=2;DP=55;ExcessHet=3.0103;FS=0.000;MLEAC=2;MLEAF=1.00;MQ=43.41;QD=31.07;SOR=0.804	GT:AD:DP:GQ:PL	1/1:0,55:55:99:2475,166,0
3R	30990492	.	T	A,C	2322.77	.	AC=1,1;AF=0.500,0.500;AN=2;DP=54;ExcessHet=3.0103;FS=0.000;MLEAC=1,1;MLEAF=0.500,0.500;MQ=43.44;QD=23.63;SOR=0.693	GT:AD:DP:GQ:PL	1/2:0,33,21:54:99:2351,935,830,1386,0,1316
3R	30990495	.	T	A	711.77	.	AC=1;AF=0.500;AN=2;BaseQRankSum=2.737;ClippingRankSum=0.000;DP=53;ExcessHet=3.0103;FS=2.386;MLEAC=1;MLEAF=0.500;MQ=43.43;MQRankSum=1.268;QD=13.43;ReadPosRankSum=0.689;SOR=0.765	GT:AD:DP:GQ:PL	0/1:33,20:53:99:740,0,1325
3R	30990526	.	A	G	660.77	.	AC=1;AF=0.500;AN=2;BaseQRankSum=2.041;ClippingRankSum=0.000;DP=57;ExcessHet=3.0103;FS=1.057;MLEAC=1;MLEAF=0.500;MQ=43.36;MQRankSum=1.275;QD=11.59;ReadPosRankSum=2.413;SOR=0.857	GT:AD:DP:GQ:PL	0/1:39,18:57:99:689,0,1479
3R	30990529	.	C	T	654.77	.	AC=1;AF=0.500;AN=2;BaseQRankSum=2.343;ClippingRankSum=0.000;DP=61;ExcessHet=3.0103;FS=1.051;MLEAC=1;MLEAF=0.500;MQ=43.41;MQRankSum=1.367;QD=10.73;ReadPosRankSum=1.546;SOR=0.947	GT:AD:DP:GQ:PL	0/1:41,20:61:99:683,0,1531
3R	30990561	.	G	T	945.77	.	AC=1;AF=0.500;AN=2;BaseQRankSum=3.092;ClippingRankSum=0.000;DP=69;ExcessHet=3.0103;FS=3.457;MLEAC=1;MLEAF=0.500;MQ=43.46;MQRankSum=-1.764;QD=13.71;ReadPosRankSum=1.388;SOR=0.339	GT:AD:DP:GQ:PL	0/1:26,43:69:99:974,0,466
3R	30990588	.	A	G	811.77	.	AC=1;AF=0.500;AN=2;BaseQRankSum=1.018;ClippingRankSum=0.000;DP=64;ExcessHet=3.0103;FS=7.093;MLEAC=1;MLEAF=0.500;MQ=43.59;MQRankSum=2.060;QD=12.68;ReadPosRankSum=-0.798;SOR=1.480	GT:AD:DP:GQ:PL	0/1:40,24:64:99:840,0,1516
3R	30990593	.	A	T	749.77	.	AC=1;AF=0.500;AN=2;BaseQRankSum=1.138;ClippingRankSum=0.000;DP=62;ExcessHet=3.0103;FS=9.605;MLEAC=1;MLEAF=0.500;MQ=43.61;MQRankSum=1.868;QD=12.09;ReadPosRankSum=-0.284;SOR=1.946	GT:AD:DP:GQ:PL	0/1:39,23:62:99:778,0,1557
3R	30990910	.	C	A	706.77	.	AC=1;AF=0.500;AN=2;BaseQRankSum=0.124;ClippingRankSum=0.000;DP=48;ExcessHet=3.0103;FS=4.476;MLEAC=1;MLEAF=0.500;MQ=44.00;MQRankSum=0.000;QD=14.72;ReadPosRankSum=-1.018;SOR=1.473	GT:AD:DP:GQ:PL	0/1:16,32:48:99:735,0,302
3R	30990967	.	T	C	1882.77	.	AC=2;AF=1.00;AN=2;DP=43;ExcessHet=3.0103;FS=0.000;MLEAC=2;MLEAF=1.00;MQ=44.00;QD=25.07;SOR=1.455	GT:AD:DP:GQ:PL	1/1:0,43:43:99:1911,132,0
3R	30990970	.	C	T	1850.77	.	AC=2;AF=1.00;AN=2;DP=43;ExcessHet=3.0103;FS=0.000;MLEAC=2;MLEAF=1.00;MQ=44.00;QD=29.89;SOR=1.455	GT:AD:DP:GQ:PL	1/1:0,43:43:99:1879,129,0
3R	30991024	.	T	G	266.77	.	AC=1;AF=0.500;AN=2;BaseQRankSum=1.164;ClippingRankSum=0.000;DP=53;ExcessHet=3.0103;FS=0.000;MLEAC=1;MLEAF=0.500;MQ=44.00;MQRankSum=0.000;QD=5.03;ReadPosRankSum=1.192;SOR=0.551	GT:AD:DP:GQ:PL	0/1:37,16:53:99:295,0,837
3R	30991097	.	G	A	2289.77	.	AC=2;AF=1.00;AN=2;DP=55;ExcessHet=3.0103;FS=0.000;MLEAC=2;MLEAF=1.00;MQ=44.00;QD=28.95;SOR=1.436	GT:AD:DP:GQ:PL	1/1:0,51:51:99:2318,156,0
3R	30991098	.	A	C,G	2130.77	.	AC=1,1;AF=0.500,0.500;AN=2;DP=56;ExcessHet=3.0103;FS=0.000;MLEAC=1,1;MLEAF=0.500,0.500;MQ=44.00;QD=27.24;SOR=1.358	GT:AD:DP:GQ:PL	1/2:0,20,32:52:99:2159,786,690,489,0,337
3R	30991103	.	A	T	2403.73	.	AC=2;AF=1.00;AN=2;DP=57;ExcessHet=3.0103;FS=0.000;MLEAC=2;MLEAF=1.00;MQ=44.00;QD=31.21;SOR=1.358	GT:AD:DP:GQ:PL	1/1:0,55:55:99:2441,166,0
3R	30991211	.	TCGC	T	1081.73	.	AC=1;AF=0.500;AN=2;BaseQRankSum=0.940;ClippingRankSum=0.000;DP=51;ExcessHet=3.0103;FS=4.372;MLEAC=1;MLEAF=0.500;MQ=44.00;MQRankSum=0.000;QD=23.02;ReadPosRankSum=0.922;SOR=1.460	GT:AD:DP:GQ:PL	0/1:19,28:47:99:1119,0,795
3R	30991354	.	C	T	803.77	.	AC=1;AF=0.500;AN=2;BaseQRankSum=2.383;ClippingRankSum=0.000;DP=58;ExcessHet=3.0103;FS=3.769;MLEAC=1;MLEAF=0.500;MQ=43.76;MQRankSum=-0.511;QD=13.86;ReadPosRankSum=-0.279;SOR=0.958	GT:AD:DP:GQ:PL	0/1:22,36:58:99:832,0,402
3R	30991375	.	A	C	2048.77	.	AC=2;AF=1.00;AN=2;DP=54;ExcessHet=3.0103;FS=0.000;MLEAC=2;MLEAF=1.00;MQ=43.74;QD=30.55;SOR=0.931	GT:AD:DP:GQ:PL	1/1:0,54:54:99:2077,168,0
3R	30991381	.	C	T	1187.77	.	AC=1;AF=0.500;AN=2;BaseQRankSum=2.069;ClippingRankSum=0.000;DP=54;ExcessHet=3.0103;FS=1.059;MLEAC=1;MLEAF=0.500;MQ=43.74;MQRankSum=-0.693;QD=22.00;ReadPosRankSum=-0.034;SOR=0.829	GT:AD:DP:GQ:PL	0/1:23,31:54:99:1216,0,831
3R	30991386	.	A	G	1155.77	.	AC=1;AF=0.500;AN=2;BaseQRankSum=-2.019;ClippingRankSum=0.000;DP=51;ExcessHet=3.0103;FS=2.359;MLEAC=1;MLEAF=0.500;MQ=43.72;MQRankSum=-0.714;QD=22.66;ReadPosRankSum=-0.247;SOR=1.071	GT:AD:DP:GQ:PL	0/1:22,29:51:99:1184,0,833
3R	30991474	.	T	A	669.77	.	AC=1;AF=0.500;AN=2;BaseQRankSum=0.848;ClippingRankSum=0.000;DP=55;ExcessHet=3.0103;FS=1.024;MLEAC=1;MLEAF=0.500;MQ=43.41;MQRankSum=-0.477;QD=12.18;ReadPosRankSum=-0.085;SOR=0.886	GT:AD:DP:GQ:PL	0/1:25,30:55:99:698,0,547
3R	30991483	.	TCTATTTCC	T	1054.73	.	AC=1;AF=0.500;AN=2;BaseQRankSum=-1.296;ClippingRankSum=0.000;DP=56;ExcessHet=3.0103;FS=7.618;MLEAC=1;MLEAF=0.500;MQ=43.39;MQRankSum=-1.545;QD=19.90;ReadPosRankSum=0.110;SOR=1.287	GT:AD:DP:GQ:PL	0/1:25,28:53:99:1092,0,955
3R	30991509	.	T	G	439.77	.	AC=1;AF=0.500;AN=2;BaseQRankSum=-1.956;ClippingRankSum=0.000;DP=55;ExcessHet=3.0103;FS=5.668;MLEAC=1;MLEAF=0.500;MQ=43.34;MQRankSum=1.364;QD=8.14;ReadPosRankSum=0.798;SOR=0.714	GT:AD:DP:GQ:PL	0/1:31,23:54:99:468,0,690
3R	30991585	.	T	G	1165.77	.	AC=2;AF=1.00;AN=2;DP=44;ExcessHet=3.0103;FS=0.000;MLEAC=2;MLEAF=1.00;MQ=43.04;QD=26.49;SOR=1.364	GT:AD:DP:GQ:PL	1/1:0,44:44:99:1194,132,0
3R	30991620	.	A	T	497.77	.	AC=1;AF=0.500;AN=2;BaseQRankSum=-1.012;ClippingRankSum=0.000;DP=45;ExcessHet=3.0103;FS=2.781;MLEAC=1;MLEAF=0.500;MQ=42.16;MQRankSum=-1.235;QD=11.06;ReadPosRankSum=0.806;SOR=1.312	GT:AD:DP:GQ:PL	0/1:29,16:45:99:526,0,1117
3R	30991621	.	A	T	1465.77	.	AC=2;AF=1.00;AN=2;DP=45;ExcessHet=3.0103;FS=0.000;MLEAC=2;MLEAF=1.00;MQ=42.16;QD=32.57;SOR=1.154	GT:AD:DP:GQ:PL	1/1:0,45:45:99:1494,135,0
3R	30991640	.	A	T	582.77	.	AC=1;AF=0.500;AN=2;BaseQRankSum=2.834;ClippingRankSum=0.000;DP=50;ExcessHet=3.0103;FS=6.190;MLEAC=1;MLEAF=0.500;MQ=42.26;MQRankSum=-2.172;QD=11.66;ReadPosRankSum=0.759;SOR=1.609	GT:AD:DP:GQ:PL	0/1:34,16:50:99:611,0,1376
3R	30991641	.	C	G	582.77	.	AC=1;AF=0.500;AN=2;BaseQRankSum=2.077;ClippingRankSum=0.000;DP=49;ExcessHet=3.0103;FS=4.455;MLEAC=1;MLEAF=0.500;MQ=42.27;MQRankSum=-2.206;QD=11.89;ReadPosRankSum=0.576;SOR=1.519	GT:AD:DP:GQ:PL	0/1:33,16:49:99:611,0,1376
3R	30991651	.	ATACATCATCATTTTTT	A,AGGGGTACATCATCATTTTTT	1985.73	.	AC=1,1;AF=0.500,0.500;AN=2;DP=55;ExcessHet=3.0103;FS=0.000;MLEAC=1,1;MLEAF=0.500,0.500;MQ=42.29;QD=32.49;SOR=0.909	GT:AD:DP:GQ:PL	1/2:0,16,33:49:99:2023,1375,1631,651,0,551
3R	30991653	.	A	AC	1287.73	.	AC=1;AF=0.500;AN=2;BaseQRankSum=-3.223;ClippingRankSum=0.000;DP=48;ExcessHet=3.0103;FS=0.000;MLEAC=1;MLEAF=0.500;MQ=42.19;MQRankSum=2.039;QD=26.83;ReadPosRankSum=0.263;SOR=0.593	GT:AD:DP:GQ:PL	0/1:16,32:48:99:1325,0,573
3R	30991669	.	C	G	531.77	.	AC=1;AF=0.500;AN=2;BaseQRankSum=-2.404;ClippingRankSum=0.000;DP=53;ExcessHet=3.0103;FS=0.000;MLEAC=1;MLEAF=0.500;MQ=42.27;MQRankSum=-2.060;QD=10.03;SOR=0.765	GT:AD:DP:GQ:PL	0/1:37,16:53:99:560,0,1505
3R	30991675	.	TTGAAAAAAAAAAAAA	T	504.73	.	AC=1;AF=0.500;AN=2;BaseQRankSum=0.755;ClippingRankSum=0.000;DP=58;ExcessHet=3.0103;FS=0.000;MLEAC=1;MLEAF=0.500;MQ=42.08;MQRankSum=-1.942;QD=8.70;SOR=0.559	GT:AD:DP:GQ:PL	0/1:42,16:58:99:542,0,1740
3R	30991687	.	A	AT	1576.73	.	AC=1;AF=0.500;AN=2;BaseQRankSum=-1.172;ClippingRankSum=0.000;DP=56;ExcessHet=3.0103;FS=0.000;MLEAC=1;MLEAF=0.500;MQ=42.01;MQRankSum=1.823;QD=28.16;SOR=0.760	GT:AD:DP:GQ:PL	0/1:16,40:56:99:1614,0,551
3R	30991690	.	A	AAAT	1600.73	.	AC=1;AF=0.500;AN=2;BaseQRankSum=-1.194;ClippingRankSum=0.000;DP=55;ExcessHet=3.0103;FS=0.000;MLEAC=1;MLEAF=0.500;MQ=41.97;MQRankSum=1.750;QD=29.10;SOR=0.715	GT:AD:DP:GQ:PL	0/1:16,39:55:99:1638,0,548
3R	30991701	.	G	C	524.77	.	AC=1;AF=0.500;AN=2;BaseQRankSum=1.383;ClippingRankSum=0.000;DP=51;ExcessHet=3.0103;FS=1.186;MLEAC=1;MLEAF=0.500;MQ=41.89;MQRankSum=-1.525;QD=10.29;ReadPosRankSum=-1.003;SOR=0.976	GT:AD:DP:GQ:PL	0/1:36,15:51:99:553,0,1445
3R	30991704	.	C	T	2356.77	.	AC=2;AF=1.00;AN=2;DP=52;ExcessHet=3.0103;FS=0.000;MLEAC=2;MLEAF=1.00;MQ=41.93;QD=30.75;SOR=0.770	GT:AD:DP:GQ:PL	1/1:0,52:52:99:2385,160,0
3R	30991729	.	C	G	2339.77	.	AC=2;AF=1.00;AN=2;DP=51;ExcessHet=3.0103;FS=0.000;MLEAC=2;MLEAF=1.00;MQ=41.89;QD=28.54;SOR=0.732	GT:AD:DP:GQ:PL	1/1:0,51:51:99:2368,160,0
3R	30991748	.	A	T	2080.77	.	AC=2;AF=1.00;AN=2;DP=49;ExcessHet=3.0103;FS=0.000;MLEAC=2;MLEAF=1.00;MQ=42.79;QD=28.96;SOR=0.733	GT:AD:DP:GQ:PL	1/1:0,49:49:99:2109,147,0
3R	30991753	.	C	A	270.77	.	AC=1;AF=0.500;AN=2;BaseQRankSum=2.382;ClippingRankSum=0.000;DP=48;ExcessHet=3.0103;FS=0.000;MLEAC=1;MLEAF=0.500;MQ=43.08;MQRankSum=-1.533;QD=5.64;ReadPosRankSum=-1.204;SOR=0.693	GT:AD:DP:GQ:PL	0/1:32,16:48:99:299,0,701
3R	30991868	.	A	T	441.77	.	AC=1;AF=0.500;AN=2;BaseQRankSum=-0.054;ClippingRankSum=0.000;DP=48;ExcessHet=3.0103;FS=4.057;MLEAC=1;MLEAF=0.500;MQ=43.80;MQRankSum=-1.230;QD=9.20;ReadPosRankSum=-1.769;SOR=1.329	GT:AD:DP:GQ:PL	0/1:26,22:48:99:470,0,568
3R	30991956	.	G	A	397.77	.	AC=1;AF=0.500;AN=2;BaseQRankSum=-2.083;ClippingRankSum=0.000;DP=44;ExcessHet=3.0103;FS=6.428;MLEAC=1;MLEAF=0.500;MQ=43.71;MQRankSum=0.628;QD=9.25;ReadPosRankSum=-0.658;SOR=0.563	GT:AD:DP:GQ:PL	0/1:23,20:43:99:426,0,482
3R	30992037	.	T	A	529.77	.	AC=1;AF=0.500;AN=2;BaseQRankSum=-0.544;ClippingRankSum=0.000;DP=36;ExcessHet=3.0103;FS=0.000;MLEAC=1;MLEAF=0.500;MQ=42.86;MQRankSum=0.026;QD=14.72;ReadPosRankSum=-1.964;SOR=0.569	GT:AD:DP:GQ:PL	0/1:12,24:36:99:558,0,228
3R	30992056	.	G	C	984.77	.	AC=2;AF=1.00;AN=2;DP=38;ExcessHet=3.0103;FS=0.000;MLEAC=2;MLEAF=1.00;MQ=42.92;QD=25.91;SOR=0.693	GT:AD:DP:GQ:PL	1/1:0,38:38:99:1013,114,0
3R	30992073	.	T	C	2017.77	.	AC=2;AF=1.00;AN=2;DP=47;ExcessHet=3.0103;FS=0.000;MLEAC=2;MLEAF=1.00;MQ=43.08;QD=29.55;SOR=0.919	GT:AD:DP:GQ:PL	1/1:0,47:47:99:2046,144,0
3R	30992078	.	G	A	1959.77	.	AC=2;AF=1.00;AN=2;DP=44;ExcessHet=3.0103;FS=0.000;MLEAC=2;MLEAF=1.00;MQ=43.73;QD=30.07;SOR=0.990	GT:AD:DP:GQ:PL	1/1:0,44:44:99:1988,138,0
3R	30992099	.	C	T	1110.77	.	AC=2;AF=1.00;AN=2;BaseQRankSum=1.821;ClippingRankSum=0.000;DP=44;ExcessHet=3.0103;FS=0.000;MLEAC=2;MLEAF=1.00;MQ=43.78;MQRankSum=-0.182;QD=25.83;ReadPosRankSum=1.129;SOR=0.489	GT:AD:DP:GQ:PL	1/1:1,42:43:99:1139,119,0
3R	30992169	.	C	A	716.77	.	AC=1;AF=0.500;AN=2;BaseQRankSum=0.766;ClippingRankSum=0.000;DP=51;ExcessHet=3.0103;FS=2.494;MLEAC=1;MLEAF=0.500;MQ=43.82;MQRankSum=-1.072;QD=14.05;ReadPosRankSum=-0.930;SOR=1.149	GT:AD:DP:GQ:PL	0/1:19,32:51:99:745,0,342
3R	30992426	.	A	G	1293.77	.	AC=2;AF=1.00;AN=2;DP=51;ExcessHet=3.0103;FS=0.000;MLEAC=2;MLEAF=1.00;MQ=43.29;QD=26.40;SOR=0.733	GT:AD:DP:GQ:PL	1/1:0,49:49:99:1322,147,0
3R	30992590	.	GTTTCA	G	1048.73	.	AC=1;AF=0.500;AN=2;BaseQRankSum=0.080;ClippingRankSum=0.000;DP=43;ExcessHet=3.0103;FS=1.315;MLEAC=1;MLEAF=0.500;MQ=43.15;MQRankSum=-3.241;QD=24.39;ReadPosRankSum=-1.064;SOR=1.099	GT:AD:DP:GQ:PL	0/1:16,27:43:99:1086,0,591
3R	30992599	.	T	TC	1174.73	.	AC=1;AF=0.500;AN=2;BaseQRankSum=0.000;ClippingRankSum=0.000;DP=45;ExcessHet=3.0103;FS=2.845;MLEAC=1;MLEAF=0.500;MQ=43.19;MQRankSum=-3.102;QD=26.11;ReadPosRankSum=-2.042;SOR=1.230	GT:AD:DP:GQ:PL	0/1:16,29:45:99:1212,0,582
3R	30992601	.	C	CGG	1213.73	.	AC=1;AF=0.500;AN=2;BaseQRankSum=1.176;ClippingRankSum=0.000;DP=45;ExcessHet=3.0103;FS=3.039;MLEAC=1;MLEAF=0.500;MQ=43.19;MQRankSum=-2.952;QD=26.97;ReadPosRankSum=-2.216;SOR=1.435	GT:AD:DP:GQ:PL	0/1:15,30:45:99:1251,0,621
3R	30992604	.	GA	G	1293.73	.	AC=1;AF=0.500;AN=2;BaseQRankSum=3.488;ClippingRankSum=0.000;DP=46;ExcessHet=3.0103;FS=2.877;MLEAC=1;MLEAF=0.500;MQ=43.21;MQRankSum=-3.186;QD=28.12;ReadPosRankSum=-1.605;SOR=1.426	GT:AD:DP:GQ:PL	0/1:17,29:46:99:1331,0,656
3R	30992606	.	CA	C	1335.73	.	AC=1;AF=0.500;AN=2;BaseQRankSum=1.434;ClippingRankSum=0.000;DP=48;ExcessHet=3.0103;FS=2.656;MLEAC=1;MLEAF=0.500;MQ=43.24;MQRankSum=-3.202;QD=27.83;ReadPosRankSum=-1.619;SOR=1.235	GT:AD:DP:GQ:PL	0/1:18,30:48:99:1373,0,653
3R	30992610	.	A	ATTTCAT	1293.73	.	AC=1;AF=0.500;AN=2;BaseQRankSum=2.673;ClippingRankSum=0.000;DP=49;ExcessHet=3.0103;FS=2.528;MLEAC=1;MLEAF=0.500;MQ=43.26;MQRankSum=-3.139;QD=26.40;ReadPosRankSum=-1.553;SOR=1.115	GT:AD:DP:GQ:PL	0/1:18,31:49:99:1331,0,656
3R	30992611	.	G	T	1218.77	.	AC=1;AF=0.500;AN=2;BaseQRankSum=2.439;ClippingRankSum=0.000;DP=47;ExcessHet=3.0103;FS=2.611;MLEAC=1;MLEAF=0.500;MQ=43.23;MQRankSum=-3.268;QD=25.93;ReadPosRankSum=-1.500;SOR=1.167	GT:AD:DP:GQ:PL	0/1:18,29:47:99:1247,0,663
3R	30992631	.	T	C	330.77	.	AC=1;AF=0.500;AN=2;BaseQRankSum=-2.866;ClippingRankSum=0.000;DP=50;ExcessHet=3.0103;FS=0.000;MLEAC=1;MLEAF=0.500;MQ=43.27;MQRankSum=3.242;QD=6.62;ReadPosRankSum=1.380;SOR=0.560	GT:AD:DP:GQ:PL	0/1:31,19:50:99:359,0,719
3R	30992655	.	T	C	301.77	.	AC=1;AF=0.500;AN=2;BaseQRankSum=-2.943;ClippingRankSum=0.000;DP=46;ExcessHet=3.0103;FS=6.741;MLEAC=1;MLEAF=0.500;MQ=43.46;MQRankSum=2.716;QD=6.56;ReadPosRankSum=0.820;SOR=0.379	GT:AD:DP:GQ:PL	0/1:29,17:46:99:330,0,688
3R	30992661	.	A	G	1540.77	.	AC=2;AF=1.00;AN=2;DP=46;ExcessHet=3.0103;FS=0.000;MLEAC=2;MLEAF=1.00;MQ=43.50;QD=33.49;SOR=1.085	GT:AD:DP:GQ:PL	1/1:0,46:46:99:1569,138,0
3R	30992680	.	G	A	351.77	.	AC=1;AF=0.500;AN=2;BaseQRankSum=3.475;ClippingRankSum=0.000;DP=50;ExcessHet=3.0103;FS=13.932;MLEAC=1;MLEAF=0.500;MQ=43.58;MQRankSum=2.403;QD=7.04;ReadPosRankSum=-0.610;SOR=1.465	GT:AD:DP:GQ:PL	0/1:31,19:50:99:380,0,653
3R	30992756	.	T	C	608.77	.	AC=1;AF=0.500;AN=2;BaseQRankSum=0.765;ClippingRankSum=0.000;DP=49;ExcessHet=3.0103;FS=1.131;MLEAC=1;MLEAF=0.500;MQ=43.69;MQRankSum=-1.918;QD=12.42;ReadPosRankSum=0.663;SOR=0.435	GT:AD:DP:GQ:PL	0/1:20,29:49:99:637,0,406
3R	30993121	.	A	G	442.77	.	AC=1;AF=0.500;AN=2;BaseQRankSum=-1.576;ClippingRankSum=0.000;DP=37;ExcessHet=3.0103;FS=1.289;MLEAC=1;MLEAF=0.500;MQ=43.95;MQRankSum=1.266;QD=11.97;ReadPosRankSum=-1.926;SOR=0.782	GT:AD:DP:GQ:PL	0/1:15,22:37:99:471,0,311
3R	30993124	.	A	G	1371.77	.	AC=2;AF=1.00;AN=2;DP=38;ExcessHet=3.0103;FS=0.000;MLEAC=2;MLEAF=1.00;MQ=43.95;QD=35.49;SOR=0.798	GT:AD:DP:GQ:PL	1/1:0,38:38:99:1400,114,0
3R	30993204	.	A	T	1217.77	.	AC=1;AF=0.500;AN=2;BaseQRankSum=-2.527;ClippingRankSum=0.000;DP=46;ExcessHet=3.0103;FS=0.000;MLEAC=1;MLEAF=0.500;MQ=43.96;MQRankSum=-0.614;QD=26.47;ReadPosRankSum=1.338;SOR=0.569	GT:AD:DP:GQ:PL	0/1:14,32:46:99:1246,0,450
3R	30993225	.	C	T	1263.77	.	AC=1;AF=0.500;AN=2;BaseQRankSum=-1.469;ClippingRankSum=0.000;DP=48;ExcessHet=3.0103;FS=4.712;MLEAC=1;MLEAF=0.500;MQ=43.84;MQRankSum=-0.166;QD=26.33;ReadPosRankSum=1.329;SOR=0.230	GT:AD:DP:GQ:PL	0/1:14,34:48:99:1292,0,419
3R	30993301	.	T	C	1492.77	.	AC=2;AF=1.00;AN=2;DP=48;ExcessHet=3.0103;FS=0.000;MLEAC=2;MLEAF=1.00;MQ=43.64;QD=31.10;SOR=0.693	GT:AD:DP:GQ:PL	1/1:0,48:48:99:1521,144,0
3R	30993317	.	A	C	234.77	.	AC=1;AF=0.500;AN=2;BaseQRankSum=-2.665;ClippingRankSum=0.000;DP=46;ExcessHet=3.0103;FS=1.225;MLEAC=1;MLEAF=0.500;MQ=43.63;MQRankSum=0.922;QD=5.10;ReadPosRankSum=0.292;SOR=1.032	GT:AD:DP:GQ:PL	0/1:31,15:46:99:263,0,716
3R	30993401	.	AGGTGAAT	A	1135.73	.	AC=1;AF=0.500;AN=2;BaseQRankSum=0.322;ClippingRankSum=0.000;DP=49;ExcessHet=3.0103;FS=0.000;MLEAC=1;MLEAF=0.500;MQ=44.03;MQRankSum=-0.397;QD=25.81;ReadPosRankSum=1.738;SOR=0.772	GT:AD:DP:GQ:PL	0/1:15,29:44:99:1173,0,510
3R	30993428	.	G	A	1200.77	.	AC=2;AF=1.00;AN=2;DP=47;ExcessHet=3.0103;FS=0.000;MLEAC=2;MLEAF=1.00;MQ=43.97;QD=25.55;SOR=0.823	GT:AD:DP:GQ:PL	1/1:0,47:47:99:1229,139,0
3R	30993682	.	AAATCGCG	A	543.73	.	AC=1;AF=0.500;AN=2;BaseQRankSum=0.153;ClippingRankSum=0.000;DP=45;ExcessHet=3.0103;FS=1.222;MLEAC=1;MLEAF=0.500;MQ=44.13;MQRankSum=-2.152;QD=12.64;ReadPosRankSum=0.403;SOR=0.967	GT:AD:DP:GQ:PL	0/1:27,16:43:99:581,0,1085
3R	30993695	.	T	C	1388.77	.	AC=2;AF=1.00;AN=2;DP=41;ExcessHet=3.0103;FS=0.000;MLEAC=2;MLEAF=1.00;MQ=44.23;QD=33.87;SOR=0.954	GT:AD:DP:GQ:PL	1/1:0,41:41:99:1417,126,0
3R	30993697	.	C	CT	511.73	.	AC=1;AF=0.500;AN=2;BaseQRankSum=-0.327;ClippingRankSum=0.000;DP=42;ExcessHet=3.0103;FS=0.000;MLEAC=1;MLEAF=0.500;MQ=44.18;MQRankSum=-1.916;QD=12.18;SOR=0.853	GT:AD:DP:GQ:PL	0/1:27,15:42:99:549,0,1089
3R	30993699	.	AAAGCT	A	511.73	.	AC=1;AF=0.500;AN=2;BaseQRankSum=-1.072;ClippingRankSum=0.000;DP=42;ExcessHet=3.0103;FS=0.000;MLEAC=1;MLEAF=0.500;MQ=44.18;MQRankSum=-1.916;QD=12.18;ReadPosRankSum=0.053;SOR=0.853	GT:AD:DP:GQ:PL	0/1:27,15:42:99:549,0,1088
3R	30993708	.	C	G	947.77	.	AC=1;AF=0.500;AN=2;BaseQRankSum=0.130;ClippingRankSum=0.000;DP=43;ExcessHet=3.0103;FS=0.000;MLEAC=1;MLEAF=0.500;MQ=44.18;MQRankSum=1.860;QD=23.12;ReadPosRankSum=0.515;SOR=0.627	GT:AD:DP:GQ:PL	0/1:15,26:41:99:976,0,553
3R	30993709	.	TTCTGTTGGGCG	T	503.73	.	AC=1;AF=0.500;AN=2;BaseQRankSum=-0.782;ClippingRankSum=0.000;DP=46;ExcessHet=3.0103;FS=0.000;MLEAC=1;MLEAF=0.500;MQ=43.96;MQRankSum=-1.612;QD=11.45;ReadPosRankSum=-0.542;SOR=0.869	GT:AD:DP:GQ:PL	0/1:29,15:44:99:541,0,1214
3R	30993718	.	G	C	952.77	.	AC=1;AF=0.500;AN=2;BaseQRankSum=2.390;ClippingRankSum=0.000;DP=42;ExcessHet=3.0103;FS=0.000;MLEAC=1;MLEAF=0.500;MQ=44.01;MQRankSum=1.421;QD=23.82;ReadPosRankSum=1.230;SOR=0.711	GT:AD:DP:GQ:PL	0/1:15,25:40:99:981,0,553
3R	30993723	.	GAC	G	243.73	.	AC=1;AF=0.500;AN=2;BaseQRankSum=-0.805;ClippingRankSum=0.000;DP=43;ExcessHet=3.0103;FS=0.000;MLEAC=1;MLEAF=0.500;MQ=43.96;MQRankSum=-1.433;QD=5.80;ReadPosRankSum=-1.384;SOR=0.702	GT:AD:DP:GQ:PL	0/1:27,15:42:99:281,0,1114
3R	30993727	.	T	A	522.77	.	AC=1;AF=0.500;AN=2;BaseQRankSum=0.000;ClippingRankSum=0.000;DP=45;ExcessHet=3.0103;FS=0.000;MLEAC=1;MLEAF=0.500;MQ=43.79;MQRankSum=-1.078;QD=13.07;SOR=0.675	GT:AD:DP:GQ:PL	0/1:25,15:40:99:551,0,1086
3R	30993730	.	GACCA	G	520.73	.	AC=1;AF=0.500;AN=2;BaseQRankSum=-2.102;ClippingRankSum=0.000;DP=46;ExcessHet=3.0103;FS=0.000;MLEAC=1;MLEAF=0.500;MQ=43.80;MQRankSum=-1.078;QD=13.02;SOR=0.675	GT:AD:DP:GQ:PL	0/1:25,15:40:99:558,0,1001
3R	30993731	.	A	G	911.77	.	AC=1;AF=0.500;AN=2;BaseQRankSum=0.322;ClippingRankSum=0.000;DP=45;ExcessHet=3.0103;FS=0.000;MLEAC=1;MLEAF=0.500;MQ=43.79;MQRankSum=0.995;QD=23.38;ReadPosRankSum=1.791;SOR=0.648	GT:AD:DP:GQ:PL	0/1:15,24:39:99:940,0,561
3R	30993735	.	C	T,CTCAGCACTAAACATAGT	1162.73	.	AC=1,1;AF=0.500,0.500;AN=2;DP=44;ExcessHet=3.0103;FS=0.000;MLEAC=1,1;MLEAF=0.500,0.500;MQ=43.79;QD=31.43;SOR=0.984	GT:AD:DP:GQ:PL	1/2:0,15,22:37:99:1200,611,957,631,0,587
3R	30993741	.	C	T	1953.73	.	AC=2;AF=1.00;AN=2;DP=45;ExcessHet=3.0103;FS=0.000;MLEAC=2;MLEAF=1.00;MQ=43.77;QD=26.45;SOR=0.984	GT:AD:DP:GQ:PL	1/1:0,45:45:99:1991,136,0
3R	30993752	.	G	C	1404.77	.	AC=2;AF=1.00;AN=2;DP=40;ExcessHet=3.0103;FS=0.000;MLEAC=2;MLEAF=1.00;MQ=43.05;QD=27.76;SOR=1.445	GT:AD:DP:GQ:PL	1/1:0,40:40:99:1433,120,0
3R	30993762	.	T	C	426.77	.	AC=1;AF=0.500;AN=2;BaseQRankSum=0.971;ClippingRankSum=0.000;DP=38;ExcessHet=3.0103;FS=1.342;MLEAC=1;MLEAF=0.500;MQ=42.52;MQRankSum=-0.520;QD=11.23;ReadPosRankSum=0.855;SOR=0.416	GT:AD:DP:GQ:PL	0/1:17,21:38:99:455,0,335
3R	30994008	.	C	G	623.77	.	AC=1;AF=0.500;AN=2;BaseQRankSum=0.981;ClippingRankSum=0.000;DP=51;ExcessHet=3.0103;FS=0.000;MLEAC=1;MLEAF=0.500;MQ=43.62;MQRankSum=-0.910;QD=12.48;ReadPosRankSum=-0.258;SOR=0.861	GT:AD:DP:GQ:PL	0/1:21,29:50:99:652,0,412
3R	30994094	.	A	G	1049.77	.	AC=1;AF=0.500;AN=2;BaseQRankSum=0.445;ClippingRankSum=0.000;DP=42;ExcessHet=3.0103;FS=2.756;MLEAC=1;MLEAF=0.500;MQ=43.68;MQRankSum=-0.830;QD=24.99;ReadPosRankSum=-0.739;SOR=0.340	GT:AD:DP:GQ:PL	0/1:16,26:42:99:1078,0,1689
3R	30994101	.	G	GGGCTTAT	1066.73	.	AC=1;AF=0.500;AN=2;BaseQRankSum=-0.470;ClippingRankSum=0.000;DP=44;ExcessHet=3.0103;FS=1.192;MLEAC=1;MLEAF=0.500;MQ=43.69;MQRankSum=-0.954;QD=24.24;ReadPosRankSum=-0.466;SOR=0.465	GT:AD:DP:GQ:PL	0/1:18,26:44:99:1104,0,1745
3R	30994399	.	T	A	1540.77	.	AC=2;AF=1.00;AN=2;DP=57;ExcessHet=3.0103;FS=0.000;MLEAC=2;MLEAF=1.00;MQ=44.00;QD=27.03;SOR=1.140	GT:AD:DP:GQ:PL	1/1:0,57:57:99:1569,170,0
3R	30994551	.	ACTTTAAGCTCCACT	A	2618.73	.	AC=2;AF=1.00;AN=2;DP=60;ExcessHet=3.0103;FS=0.000;MLEAC=2;MLEAF=1.00;MQ=43.70;QD=33.06;SOR=0.726	GT:AD:DP:GQ:PL	1/1:0,59:59:99:2656,178,0
3R	30994623	.	T	A	778.77	.	AC=1;AF=0.500;AN=2;BaseQRankSum=-2.613;ClippingRankSum=0.000;DP=58;ExcessHet=3.0103;FS=5.553;MLEAC=1;MLEAF=0.500;MQ=43.60;MQRankSum=-1.529;QD=13.43;ReadPosRankSum=0.793;SOR=0.978	GT:AD:DP:GQ:PL	0/1:21,37:58:99:807,0,406
3R	30994662	.	G	A	647.77	.	AC=1;AF=0.500;AN=2;BaseQRankSum=-0.455;ClippingRankSum=0.000;DP=47;ExcessHet=3.0103;FS=2.621;MLEAC=1;MLEAF=0.500;MQ=43.61;MQRankSum=-1.044;QD=13.78;ReadPosRankSum=0.166;SOR=0.595	GT:AD:DP:GQ:PL	0/1:17,30:47:99:676,0,333
3R	30994691	.	T	C	523.77	.	AC=1;AF=0.500;AN=2;BaseQRankSum=-2.259;ClippingRankSum=0.000;DP=45;ExcessHet=3.0103;FS=2.529;MLEAC=1;MLEAF=0.500;MQ=43.89;MQRankSum=1.631;QD=11.64;ReadPosRankSum=0.457;SOR=1.101	GT:AD:DP:GQ:PL	0/1:20,25:45:99:552,0,420
3R	30994727	.	T	A	777.77	.	AC=1;AF=0.500;AN=2;BaseQRankSum=-2.708;ClippingRankSum=0.000;DP=58;ExcessHet=3.0103;FS=0.000;MLEAC=1;MLEAF=0.500;MQ=43.85;MQRankSum=0.566;QD=13.41;ReadPosRankSum=-2.221;SOR=0.576	GT:AD:DP:GQ:PL	0/1:22,36:58:99:806,0,448
3R	30994835	.	A	C	1752.77	.	AC=2;AF=1.00;AN=2;DP=47;ExcessHet=3.0103;FS=0.000;MLEAC=2;MLEAF=1.00;MQ=43.23;QD=28.64;SOR=0.919	GT:AD:DP:GQ:PL	1/1:0,47:47:99:1781,141,0
3R	30994845	.	C	A	605.77	.	AC=1;AF=0.500;AN=2;BaseQRankSum=-0.312;ClippingRankSum=0.000;DP=45;ExcessHet=3.0103;FS=6.662;MLEAC=1;MLEAF=0.500;MQ=43.24;MQRankSum=1.073;QD=13.46;ReadPosRankSum=-0.808;SOR=1.256	GT:AD:DP:GQ:PL	0/1:17,28:45:99:634,0,330
3R	30994925	.	GT	G	692.73	.	AC=1;AF=0.500;AN=2;BaseQRankSum=-0.771;ClippingRankSum=0.000;DP=36;ExcessHet=3.0103;FS=0.000;MLEAC=1;MLEAF=0.500;MQ=43.53;MQRankSum=0.542;QD=19.79;ReadPosRankSum=1.922;SOR=0.784	GT:AD:DP:GQ:PL	0/1:17,18:35:99:730,0,622
3R	30994928	.	G	GTTT	323.73	.	AC=1;AF=0.500;AN=2;BaseQRankSum=-0.082;ClippingRankSum=0.000;DP=34;ExcessHet=3.0103;FS=0.000;MLEAC=1;MLEAF=0.500;MQ=43.50;MQRankSum=-0.982;QD=9.52;ReadPosRankSum=1.742;SOR=0.693	GT:AD:DP:GQ:PL	0/1:22,12:34:99:361,0,780
3R	30994942	.	TTTA	T	130.73	.	AC=1;AF=0.500;AN=2;BaseQRankSum=-2.503;ClippingRankSum=0.000;DP=41;ExcessHet=3.0103;FS=1.341;MLEAC=1;MLEAF=0.500;MQ=43.37;MQRankSum=1.638;QD=3.63;ReadPosRankSum=2.486;SOR=0.412	GT:AD:DP:GQ:PL	0/1:20,16:36:99:168,0,724
3R	30995029	.	C	A	251.77	.	AC=1;AF=0.500;AN=2;BaseQRankSum=0.292;ClippingRankSum=0.000;DP=41;ExcessHet=3.0103;FS=4.533;MLEAC=1;MLEAF=0.500;MQ=44.00;MQRankSum=0.000;QD=6.14;ReadPosRankSum=-1.115;SOR=0.711	GT:AD:DP:GQ:PL	0/1:25,16:41:99:280,0,524
3R	30995095	.	C	G	695.77	.	AC=1;AF=0.500;AN=2;BaseQRankSum=-0.555;ClippingRankSum=0.000;DP=46;ExcessHet=3.0103;FS=11.450;MLEAC=1;MLEAF=0.500;MQ=44.00;MQRankSum=0.000;QD=15.13;ReadPosRankSum=0.510;SOR=0.470	GT:AD:DP:GQ:PL	0/1:26,20:46:99:724,0,1005
3R	30995107	.	C	G	697.77	.	AC=1;AF=0.500;AN=2;BaseQRankSum=-1.499;ClippingRankSum=0.000;DP=42;ExcessHet=3.0103;FS=12.327;MLEAC=1;MLEAF=0.500;MQ=44.00;MQRankSum=0.000;QD=16.61;ReadPosRankSum=0.783;SOR=0.657	GT:AD:DP:GQ:PL	0/1:23,19:42:99:726,0,918
3R	30995141	.	C	T	1393.77	.	AC=2;AF=1.00;AN=2;DP=52;ExcessHet=3.0103;FS=0.000;MLEAC=2;MLEAF=1.00;MQ=43.92;QD=26.80;SOR=1.136	GT:AD:DP:GQ:PL	1/1:0,52:52:99:1422,156,0
3R	30995396	.	A	G	1042.77	.	AC=2;AF=1.00;AN=2;BaseQRankSum=0.084;ClippingRankSum=0.000;DP=43;ExcessHet=3.0103;FS=0.000;MLEAC=2;MLEAF=1.00;MQ=44.00;MQRankSum=0.000;QD=24.25;ReadPosRankSum=1.138;SOR=0.307	GT:AD:DP:GQ:PL	1/1:1,42:43:99:1071,99,0
3R	30995534	.	G	A	660.77	.	AC=1;AF=0.500;AN=2;BaseQRankSum=0.634;ClippingRankSum=0.000;DP=57;ExcessHet=3.0103;FS=9.993;MLEAC=1;MLEAF=0.500;MQ=44.00;MQRankSum=0.000;QD=11.59;ReadPosRankSum=0.425;SOR=0.144	GT:AD:DP:GQ:PL	0/1:25,32:57:99:689,0,476
3R	30995761	.	G	A	534.77	.	AC=1;AF=0.500;AN=2;BaseQRankSum=0.690;ClippingRankSum=0.000;DP=66;ExcessHet=3.0103;FS=2.069;MLEAC=1;MLEAF=0.500;MQ=43.91;MQRankSum=1.240;QD=8.36;ReadPosRankSum=0.569;SOR=0.883	GT:AD:DP:GQ:PL	0/1:37,27:64:99:563,0,802
3R	30995843	.	T	G	2501.77	.	AC=2;AF=1.00;AN=2;DP=59;ExcessHet=3.0103;FS=0.000;MLEAC=2;MLEAF=1.00;MQ=43.39;QD=26.96;SOR=1.532	GT:AD:DP:GQ:PL	1/1:0,59:59:99:2530,178,0
3R	30995844	.	T	C	2501.77	.	AC=2;AF=1.00;AN=2;DP=57;ExcessHet=3.0103;FS=0.000;MLEAC=2;MLEAF=1.00;MQ=43.37;QD=33.55;SOR=1.453	GT:AD:DP:GQ:PL	1/1:0,57:57:99:2530,178,0
3R	30996005	.	G	A	443.77	.	AC=1;AF=0.500;AN=2;BaseQRankSum=0.081;ClippingRankSum=0.000;DP=57;ExcessHet=3.0103;FS=2.329;MLEAC=1;MLEAF=0.500;MQ=43.95;MQRankSum=0.932;QD=8.22;ReadPosRankSum=0.249;SOR=1.096	GT:AD:DP:GQ:PL	0/1:30,24:54:99:472,0,650
3R	30996016	.	T	G	1387.77	.	AC=2;AF=1.00;AN=2;DP=57;ExcessHet=3.0103;FS=0.000;MLEAC=2;MLEAF=1.00;MQ=43.95;QD=25.23;SOR=0.970	GT:AD:DP:GQ:PL	1/1:0,55:55:99:1416,163,0
3R	30996709	.	T	C	739.77	.	AC=1;AF=0.500;AN=2;BaseQRankSum=0.541;ClippingRankSum=0.000;DP=73;ExcessHet=3.0103;FS=1.953;MLEAC=1;MLEAF=0.500;MQ=43.93;MQRankSum=-0.020;QD=10.13;ReadPosRankSum=1.646;SOR=0.468	GT:AD:DP:GQ:PL	0/1:37,36:73:99:768,0,776
3R	30996724	.	C	CA	763.73	.	AC=1;AF=0.500;AN=2;BaseQRankSum=1.376;ClippingRankSum=0.000;DP=71;ExcessHet=3.0103;FS=0.000;MLEAC=1;MLEAF=0.500;MQ=43.93;MQRankSum=0.123;QD=10.91;ReadPosRankSum=0.660;SOR=0.743	GT:AD:DP:GQ:PL	0/1:32,38:70:99:801,0,656
3R	30996772	.	C	T	1059.77	.	AC=1;AF=0.500;AN=2;BaseQRankSum=-1.272;ClippingRankSum=0.000;DP=82;ExcessHet=3.0103;FS=1.878;MLEAC=1;MLEAF=0.500;MQ=45.02;MQRankSum=2.266;QD=12.92;ReadPosRankSum=-0.487;SOR=0.995	GT:AD:DP:GQ:PL	0/1:33,49:82:99:1088,0,638
3R	30996801	.	A	AAG	1788.73	.	AC=1;AF=0.500;AN=2;BaseQRankSum=0.230;ClippingRankSum=0.000;DP=83;ExcessHet=3.0103;FS=0.850;MLEAC=1;MLEAF=0.500;MQ=45.00;MQRankSum=2.364;QD=22.08;ReadPosRankSum=0.825;SOR=0.570	GT:AD:DP:GQ:PL	0/1:35,46:81:99:1826,0,1615
3R	30996802	.	TTG	T	1854.73	.	AC=1;AF=0.500;AN=2;BaseQRankSum=0.802;ClippingRankSum=0.000;DP=82;ExcessHet=3.0103;FS=0.853;MLEAC=1;MLEAF=0.500;MQ=45.02;MQRankSum=2.387;QD=22.62;ReadPosRankSum=0.811;SOR=0.532	GT:AD:DP:GQ:PL	0/1:36,46:82:99:1892,0,1651
3R	30996809	.	A	AT	1857.73	.	AC=1;AF=0.500;AN=2;BaseQRankSum=-0.555;ClippingRankSum=0.000;DP=80;ExcessHet=3.0103;FS=1.863;MLEAC=1;MLEAF=0.500;MQ=45.04;MQRankSum=2.384;QD=23.22;ReadPosRankSum=0.776;SOR=0.470	GT:AD:DP:GQ:PL	0/1:35,45:80:99:1895,0,1610
3R	30996939	.	G	A	1508.77	.	AC=1;AF=0.500;AN=2;BaseQRankSum=0.430;ClippingRankSum=0.000;DP=71;ExcessHet=3.0103;FS=2.050;MLEAC=1;MLEAF=0.500;MQ=44.00;MQRankSum=0.000;QD=21.25;ReadPosRankSum=0.459;SOR=0.990	GT:AD:DP:GQ:PL	0/1:31,40:71:99:1537,0,1252
3R	30996945	.	G	A	1479.77	.	AC=1;AF=0.500;AN=2;BaseQRankSum=1.838;ClippingRankSum=0.000;DP=71;ExcessHet=3.0103;FS=0.944;MLEAC=1;MLEAF=0.500;MQ=44.00;MQRankSum=0.000;QD=20.84;ReadPosRankSum=1.266;SOR=0.886	GT:AD:DP:GQ:PL	0/1:32,39:71:99:1508,0,1281
3R	30996995	.	A	AT	1285.73	.	AC=1;AF=0.500;AN=2;BaseQRankSum=1.022;ClippingRankSum=0.000;DP=62;ExcessHet=3.0103;FS=2.327;MLEAC=1;MLEAF=0.500;MQ=44.00;MQRankSum=0.000;QD=21.79;ReadPosRankSum=-0.145;SOR=1.096	GT:AD:DP:GQ:PL	0/1:26,33:59:99:1323,0,1070
3R	30997000	.	C	T	1291.77	.	AC=1;AF=0.500;AN=2;BaseQRankSum=2.271;ClippingRankSum=0.000;DP=61;ExcessHet=3.0103;FS=1.030;MLEAC=1;MLEAF=0.500;MQ=44.00;MQRankSum=0.000;QD=21.18;ReadPosRankSum=-0.167;SOR=0.914	GT:AD:DP:GQ:PL	0/1:27,34:61:99:1320,0,1092
3R	30997098	.	T	G	502.77	.	AC=1;AF=0.500;AN=2;BaseQRankSum=1.410;ClippingRankSum=0.000;DP=55;ExcessHet=3.0103;FS=1.036;MLEAC=1;MLEAF=0.500;MQ=43.36;MQRankSum=-1.911;QD=9.14;ReadPosRankSum=0.883;SOR=0.856	GT:AD:DP:GQ:PL	0/1:30,25:55:99:531,0,633
3R	30997131	.	G	A	558.77	.	AC=1;AF=0.500;AN=2;BaseQRankSum=0.579;ClippingRankSum=0.000;DP=56;ExcessHet=3.0103;FS=1.029;MLEAC=1;MLEAF=0.500;MQ=43.37;MQRankSum=-1.775;QD=10.16;ReadPosRankSum=-1.851;SOR=0.514	GT:AD:DP:GQ:PL	0/1:28,27:55:99:587,0,605
3R	30997400	.	A	C	270.77	.	AC=1;AF=0.500;AN=2;BaseQRankSum=0.816;ClippingRankSum=0.000;DP=41;ExcessHet=3.0103;FS=1.345;MLEAC=1;MLEAF=0.500;MQ=44.00;MQRankSum=0.000;QD=6.60;ReadPosRankSum=1.741;SOR=1.022	GT:AD:DP:GQ:PL	0/1:26,15:41:99:299,0,589
3R	30997511	.	T	C	1134.77	.	AC=1;AF=0.500;AN=2;BaseQRankSum=-0.499;ClippingRankSum=0.000;DP=62;ExcessHet=3.0103;FS=2.173;MLEAC=1;MLEAF=0.500;MQ=44.00;MQRankSum=0.000;QD=18.30;ReadPosRankSum=-0.151;SOR=1.025	GT:AD:DP:GQ:PL	0/1:32,30:62:99:1163,0,1972
3R	30997513	.	C	A	1131.77	.	AC=1;AF=0.500;AN=2;BaseQRankSum=-1.443;ClippingRankSum=0.000;DP=62;ExcessHet=3.0103;FS=2.173;MLEAC=1;MLEAF=0.500;MQ=44.00;MQRankSum=0.000;QD=18.25;ReadPosRankSum=-0.098;SOR=1.025	GT:AD:DP:GQ:PL	0/1:32,30:62:99:1160,0,2014
3R	30997522	.	C	T	1249.77	.	AC=1;AF=0.500;AN=2;BaseQRankSum=1.693;ClippingRankSum=0.000;DP=65;ExcessHet=3.0103;FS=0.000;MLEAC=1;MLEAF=0.500;MQ=43.97;MQRankSum=-0.985;QD=19.23;ReadPosRankSum=-0.611;SOR=0.770	GT:AD:DP:GQ:PL	0/1:33,32:65:99:1278,0,2005
3R	30997523	.	A	T	1249.77	.	AC=1;AF=0.500;AN=2;BaseQRankSum=1.854;ClippingRankSum=0.000;DP=65;ExcessHet=3.0103;FS=0.000;MLEAC=1;MLEAF=0.500;MQ=43.97;MQRankSum=-0.985;QD=19.23;ReadPosRankSum=-0.596;SOR=0.770	GT:AD:DP:GQ:PL	0/1:33,32:65:99:1278,0,2005
3R	30997526	.	T	C	1249.77	.	AC=1;AF=0.500;AN=2;BaseQRankSum=1.257;ClippingRankSum=0.000;DP=65;ExcessHet=3.0103;FS=0.978;MLEAC=1;MLEAF=0.500;MQ=43.97;MQRankSum=-0.985;QD=19.23;ReadPosRankSum=0.009;SOR=0.914	GT:AD:DP:GQ:PL	0/1:33,32:65:99:1278,0,2005
3R	30997827	.	C	T	372.77	.	AC=1;AF=0.500;AN=2;BaseQRankSum=2.049;ClippingRankSum=0.000;DP=62;ExcessHet=3.0103;FS=5.363;MLEAC=1;MLEAF=0.500;MQ=44.00;MQRankSum=0.000;QD=6.01;ReadPosRankSum=0.609;SOR=1.156	GT:AD:DP:GQ:PL	0/1:41,21:62:99:401,0,934
3R	30997850	.	C	T	348.77	.	AC=1;AF=0.500;AN=2;BaseQRankSum=1.888;ClippingRankSum=0.000;DP=55;ExcessHet=3.0103;FS=0.000;MLEAC=1;MLEAF=0.500;MQ=44.00;MQRankSum=0.000;QD=6.34;ReadPosRankSum=-0.096;SOR=0.713	GT:AD:DP:GQ:PL	0/1:35,20:55:99:377,0,790
3R	30997870	.	G	A	693.77	.	AC=1;AF=0.500;AN=2;BaseQRankSum=1.340;ClippingRankSum=0.000;DP=55;ExcessHet=3.0103;FS=1.075;MLEAC=1;MLEAF=0.500;MQ=44.00;MQRankSum=0.000;QD=12.61;ReadPosRankSum=0.056;SOR=0.919	GT:AD:DP:GQ:PL	0/1:35,20:55:99:722,0,1665
3R	30997871	.	T	A	693.77	.	AC=1;AF=0.500;AN=2;BaseQRankSum=2.274;ClippingRankSum=0.000;DP=56;ExcessHet=3.0103;FS=1.080;MLEAC=1;MLEAF=0.500;MQ=44.00;MQRankSum=0.000;QD=12.39;ReadPosRankSum=0.384;SOR=0.990	GT:AD:DP:GQ:PL	0/1:36,20:56:99:722,0,1665
3R	30998110	.	GTT	G	1251.73	.	AC=1;AF=0.500;AN=2;BaseQRankSum=1.510;ClippingRankSum=0.000;DP=62;ExcessHet=3.0103;FS=2.252;MLEAC=1;MLEAF=0.500;MQ=44.18;MQRankSum=0.823;QD=20.86;ReadPosRankSum=2.641;SOR=0.400	GT:AD:DP:GQ:PL	0/1:23,37:60:99:1289,0,698
3R	30998306	.	A	G	720.77	.	AC=1;AF=0.500;AN=2;BaseQRankSum=0.051;ClippingRankSum=0.000;DP=57;ExcessHet=3.0103;FS=2.245;MLEAC=1;MLEAF=0.500;MQ=44.00;MQRankSum=0.000;QD=12.65;ReadPosRankSum=0.669;SOR=0.439	GT:AD:DP:GQ:PL	0/1:24,33:57:99:749,0,481
3R	30998326	.	G	A	1261.77	.	AC=1;AF=0.500;AN=2;BaseQRankSum=2.686;ClippingRankSum=0.000;DP=55;ExcessHet=3.0103;FS=2.422;MLEAC=1;MLEAF=0.500;MQ=44.00;MQRankSum=0.000;QD=22.94;ReadPosRankSum=0.292;SOR=0.368	GT:AD:DP:GQ:PL	0/1:22,33:55:99:1290,0,1031
3R	30998334	.	C	A	1257.77	.	AC=1;AF=0.500;AN=2;BaseQRankSum=-0.404;ClippingRankSum=0.000;DP=57;ExcessHet=3.0103;FS=2.323;MLEAC=1;MLEAF=0.500;MQ=44.00;MQRankSum=0.000;QD=22.07;ReadPosRankSum=0.314;SOR=0.404	GT:AD:DP:GQ:PL	0/1:24,33:57:99:1286,0,1058
3R	30998347	.	G	A	709.77	.	AC=1;AF=0.500;AN=2;BaseQRankSum=-0.836;ClippingRankSum=0.000;DP=59;ExcessHet=3.0103;FS=1.056;MLEAC=1;MLEAF=0.500;MQ=44.00;MQRankSum=0.000;QD=12.03;ReadPosRankSum=0.349;SOR=0.481	GT:AD:DP:GQ:PL	0/1:25,34:59:99:738,0,498
3R	30998581	.	T	A	632.77	.	AC=1;AF=0.500;AN=2;BaseQRankSum=0.885;ClippingRankSum=0.000;DP=53;ExcessHet=3.0103;FS=7.662;MLEAC=1;MLEAF=0.500;MQ=44.00;MQRankSum=0.000;QD=11.94;ReadPosRankSum=1.665;SOR=1.057	GT:AD:DP:GQ:PL	0/1:22,31:53:99:661,0,426
3R	30998649	.	CT	C	676.73	.	AC=1;AF=0.500;AN=2;BaseQRankSum=0.470;ClippingRankSum=0.000;DP=53;ExcessHet=3.0103;FS=2.451;MLEAC=1;MLEAF=0.500;MQ=44.00;MQRankSum=0.000;QD=13.27;ReadPosRankSum=-1.047;SOR=0.343	GT:AD:DP:GQ:PL	0/1:22,29:51:99:714,0,458
3R	30998937	.	A	G	553.77	.	AC=1;AF=0.500;AN=2;BaseQRankSum=1.074;ClippingRankSum=0.000;DP=54;ExcessHet=3.0103;FS=2.323;MLEAC=1;MLEAF=0.500;MQ=43.93;MQRankSum=-1.401;QD=10.25;ReadPosRankSum=-0.667;SOR=0.498	GT:AD:DP:GQ:PL	0/1:27,27:54:99:582,0,584
3R	30999001	.	TG	T	862.73	.	AC=1;AF=0.500;AN=2;BaseQRankSum=-0.162;ClippingRankSum=0.000;DP=61;ExcessHet=3.0103;FS=0.000;MLEAC=1;MLEAF=0.500;MQ=43.94;MQRankSum=-1.266;QD=14.38;ReadPosRankSum=0.313;SOR=0.681	GT:AD:DP:GQ:PL	0/1:27,33:60:99:900,0,686
3R	30999374	.	A	G	1013.77	.	AC=1;AF=0.500;AN=2;BaseQRankSum=-0.484;ClippingRankSum=0.000;DP=42;ExcessHet=3.0103;FS=0.000;MLEAC=1;MLEAF=0.500;MQ=44.00;MQRankSum=0.000;QD=24.14;ReadPosRankSum=-1.392;SOR=0.846	GT:AD:DP:GQ:PL	0/1:16,26:42:99:1042,0,701
3R	30999375	.	T	G	1013.77	.	AC=1;AF=0.500;AN=2;BaseQRankSum=-1.009;ClippingRankSum=0.000;DP=43;ExcessHet=3.0103;FS=0.000;MLEAC=1;MLEAF=0.500;MQ=44.00;MQRankSum=0.000;QD=23.58;ReadPosRankSum=-1.615;SOR=0.765	GT:AD:DP:GQ:PL	0/1:16,27:43:99:1042,0,701
3R	30999410	.	G	T	580.77	.	AC=1;AF=0.500;AN=2;BaseQRankSum=0.662;ClippingRankSum=0.000;DP=46;ExcessHet=3.0103;FS=1.159;MLEAC=1;MLEAF=0.500;MQ=44.00;MQRankSum=0.000;QD=12.63;ReadPosRankSum=0.322;SOR=0.978	GT:AD:DP:GQ:PL	0/1:19,27:46:99:609,0,384
3R	30999542	.	G	C	663.77	.	AC=1;AF=0.500;AN=2;BaseQRankSum=-1.210;ClippingRankSum=0.000;DP=38;ExcessHet=3.0103;FS=3.053;MLEAC=1;MLEAF=0.500;MQ=44.00;MQRankSum=0.000;QD=17.47;ReadPosRankSum=0.531;SOR=0.250	GT:AD:DP:GQ:PL	0/1:19,19:38:99:692,0,893
3R	30999543	.	C	A	663.77	.	AC=1;AF=0.500;AN=2;BaseQRankSum=-0.882;ClippingRankSum=0.000;DP=37;ExcessHet=3.0103;FS=3.053;MLEAC=1;MLEAF=0.500;MQ=44.00;MQRankSum=0.000;QD=17.94;ReadPosRankSum=0.921;SOR=0.307	GT:AD:DP:GQ:PL	0/1:19,18:37:99:692,0,893
3R	30999716	.	G	A	764.77	.	AC=1;AF=0.500;AN=2;BaseQRankSum=1.860;ClippingRankSum=0.000;DP=46;ExcessHet=3.0103;FS=1.154;MLEAC=1;MLEAF=0.500;MQ=44.00;MQRankSum=0.000;QD=16.99;ReadPosRankSum=0.516;SOR=0.990	GT:AD:DP:GQ:PL	0/1:24,21:45:99:793,0,926
3R	30999723	.	A	G	742.77	.	AC=1;AF=0.500;AN=2;BaseQRankSum=-1.839;ClippingRankSum=0.000;DP=44;ExcessHet=3.0103;FS=1.192;MLEAC=1;MLEAF=0.500;MQ=44.00;MQRankSum=0.000;QD=17.27;ReadPosRankSum=0.493;SOR=1.022	GT:AD:DP:GQ:PL	0/1:23,20:43:99:771,0,906
3R	30999725	.	G	A	742.77	.	AC=1;AF=0.500;AN=2;BaseQRankSum=2.358;ClippingRankSum=0.000;DP=44;ExcessHet=3.0103;FS=1.192;MLEAC=1;MLEAF=0.500;MQ=44.00;MQRankSum=0.000;QD=17.27;ReadPosRankSum=0.689;SOR=1.022	GT:AD:DP:GQ:PL	0/1:23,20:43:99:771,0,906
3R	30999757	.	T	A	304.77	.	AC=1;AF=0.500;AN=2;BaseQRankSum=2.632;ClippingRankSum=0.000;DP=41;ExcessHet=3.0103;FS=4.575;MLEAC=1;MLEAF=0.500;MQ=44.00;MQRankSum=0.000;QD=7.62;ReadPosRankSum=0.250;SOR=1.164	GT:AD:DP:GQ:PL	0/1:24,16:40:99:333,0,521
3R	30999837	.	A	G	335.77	.	AC=1;AF=0.500;AN=2;BaseQRankSum=2.487;ClippingRankSum=0.000;DP=45;ExcessHet=3.0103;FS=1.185;MLEAC=1;MLEAF=0.500;MQ=43.68;MQRankSum=1.224;QD=7.63;ReadPosRankSum=-0.060;SOR=0.486	GT:AD:DP:GQ:PL	0/1:26,18:44:99:364,0,513
3R	30999908	.	C	A	496.77	.	AC=1;AF=0.500;AN=2;BaseQRankSum=0.193;ClippingRankSum=0.000;DP=48;ExcessHet=3.0103;FS=0.000;MLEAC=1;MLEAF=0.500;MQ=43.65;MQRankSum=0.738;QD=10.35;ReadPosRankSum=0.492;SOR=0.687	GT:AD:DP:GQ:PL	0/1:23,25:48:99:525,0,469
3R	31000030	.	G	A	552.77	.	AC=1;AF=0.500;AN=2;BaseQRankSum=1.132;ClippingRankSum=0.000;DP=51;ExcessHet=3.0103;FS=12.881;MLEAC=1;MLEAF=0.500;MQ=43.90;MQRankSum=1.576;QD=11.06;ReadPosRankSum=-1.327;SOR=0.801	GT:AD:DP:GQ:PL	0/1:23,27:50:99:581,0,451
3R	31000084	.	T	A	1423.77	.	AC=2;AF=1.00;AN=2;DP=52;ExcessHet=3.0103;FS=0.000;MLEAC=2;MLEAF=1.00;MQ=43.94;QD=27.38;SOR=0.770	GT:AD:DP:GQ:PL	1/1:0,52:52:99:1452,156,0
3R	31000112	.	A	T	479.77	.	AC=1;AF=0.500;AN=2;BaseQRankSum=-1.002;ClippingRankSum=0.000;DP=53;ExcessHet=3.0103;FS=0.000;MLEAC=1;MLEAF=0.500;MQ=44.00;MQRankSum=0.000;QD=9.05;ReadPosRankSum=-0.714;SOR=0.787	GT:AD:DP:GQ:PL	0/1:29,24:53:99:508,0,651
3R	31000122	.	T	C	1794.77	.	AC=2;AF=1.00;AN=2;DP=51;ExcessHet=3.0103;FS=0.000;MLEAC=2;MLEAF=1.00;MQ=44.00;QD=27.95;SOR=0.900	GT:AD:DP:GQ:PL	1/1:0,51:51:99:1823,153,0
3R	31000184	.	G	A	712.77	.	AC=1;AF=0.500;AN=2;BaseQRankSum=1.954;ClippingRankSum=0.000;DP=47;ExcessHet=3.0103;FS=0.000;MLEAC=1;MLEAF=0.500;MQ=43.68;MQRankSum=-0.946;QD=15.17;ReadPosRankSum=1.809;SOR=0.819	GT:AD:DP:GQ:PL	0/1:15,32:47:99:741,0,258
3R	31000219	.	C	A	502.77	.	AC=1;AF=0.500;AN=2;BaseQRankSum=0.599;ClippingRankSum=0.000;DP=41;ExcessHet=3.0103;FS=1.263;MLEAC=1;MLEAF=0.500;MQ=43.63;MQRankSum=-1.110;QD=12.26;ReadPosRankSum=2.169;SOR=1.136	GT:AD:DP:GQ:PL	0/1:16,25:41:99:531,0,317
3R	31000271	.	C	A	976.77	.	AC=2;AF=1.00;AN=2;BaseQRankSum=1.795;ClippingRankSum=0.000;DP=37;ExcessHet=3.0103;FS=0.000;MLEAC=2;MLEAF=1.00;MQ=43.51;MQRankSum=-0.198;QD=26.40;ReadPosRankSum=0.000;SOR=0.269	GT:AD:DP:GQ:PL	1/1:1,36:37:99:1005,101,0
3R	31000280	.	CTGACACCACAGTAAACAGCCGAGGGGCTGCGAAGAGGTCTTAGGTAAACACCCAGTGCCGGCCACATAATGAACTGACTGCCAAGGCGGGTGGCCCACCTGTCCCT	C	829.73	.	AC=1;AF=0.500;AN=2;BaseQRankSum=-1.020;ClippingRankSum=0.000;DP=56;ExcessHet=3.0103;FS=0.000;MLEAC=1;MLEAF=0.500;MQ=43.12;MQRankSum=0.135;QD=14.82;ReadPosRankSum=-3.562;SOR=0.725	GT:AD:DP:GQ:PL	0/1:33,23:56:99:867,0,1316
3R	31000320	.	T	C	293.77	.	AC=1;AF=0.500;AN=2;BaseQRankSum=-1.269;ClippingRankSum=0.000;DP=39;ExcessHet=3.0103;FS=1.287;MLEAC=1;MLEAF=0.500;MQ=42.73;MQRankSum=-0.983;QD=7.53;ReadPosRankSum=5.317;SOR=1.133	GT:AD:DP:GQ:PL	0/1:23,16:39:99:322,0,918
3R	31000360	.	G	A	340.77	.	AC=1;AF=0.500;AN=2;BaseQRankSum=-3.713;ClippingRankSum=0.000;DP=42;ExcessHet=3.0103;FS=2.587;MLEAC=1;MLEAF=0.500;MQ=42.82;MQRankSum=-0.764;QD=8.11;ReadPosRankSum=5.575;SOR=0.967	GT:AD:DP:GQ:PL	0/1:23,19:42:99:369,0,909
3R	31000374	.	C	T	359.77	.	AC=1;AF=0.500;AN=2;BaseQRankSum=-2.210;ClippingRankSum=0.000;DP=45;ExcessHet=3.0103;FS=1.154;MLEAC=1;MLEAF=0.500;MQ=42.90;MQRankSum=-0.688;QD=7.99;ReadPosRankSum=5.390;SOR=0.990	GT:AD:DP:GQ:PL	0/1:24,21:45:99:388,0,911
3R	31000541	.	C	T	836.77	.	AC=1;AF=0.500;AN=2;BaseQRankSum=0.379;ClippingRankSum=0.000;DP=59;ExcessHet=3.0103;FS=1.070;MLEAC=1;MLEAF=0.500;MQ=43.33;MQRankSum=-1.258;QD=14.43;ReadPosRankSum=0.261;SOR=0.941	GT:AD:DP:GQ:PL	0/1:20,38:58:99:865,0,361
3R	31000552	.	A	G	817.77	.	AC=1;AF=0.500;AN=2;BaseQRankSum=0.422;ClippingRankSum=0.000;DP=59;ExcessHet=3.0103;FS=0.000;MLEAC=1;MLEAF=0.500;MQ=43.33;MQRankSum=-1.241;QD=13.86;ReadPosRankSum=0.043;SOR=0.775	GT:AD:DP:GQ:PL	0/1:20,39:59:99:846,0,346
3R	31000769	.	C	CA	738.73	.	AC=1;AF=0.500;AN=2;BaseQRankSum=1.145;ClippingRankSum=0.000;DP=76;ExcessHet=3.0103;FS=1.976;MLEAC=1;MLEAF=0.500;MQ=43.94;MQRankSum=0.355;QD=9.98;ReadPosRankSum=1.047;SOR=0.450	GT:AD:DP:GQ:PL	0/1:29,45:74:99:776,0,404
3R	31000863	.	C	G	2073.77	.	AC=2;AF=1.00;AN=2;DP=77;ExcessHet=3.0103;FS=0.000;MLEAC=2;MLEAF=1.00;MQ=43.90;QD=26.93;SOR=0.772	GT:AD:DP:GQ:PL	1/1:0,77:77:99:2102,231,0
3R	31000904	.	A	T	895.77	.	AC=1;AF=0.500;AN=2;BaseQRankSum=-1.682;ClippingRankSum=0.000;DP=70;ExcessHet=3.0103;FS=6.694;MLEAC=1;MLEAF=0.500;MQ=43.90;MQRankSum=1.011;QD=13.17;ReadPosRankSum=-0.486;SOR=0.974	GT:AD:DP:GQ:PL	0/1:26,42:68:99:924,0,510
3R	31000924	.	A	C	863.77	.	AC=1;AF=0.500;AN=2;BaseQRankSum=-3.037;ClippingRankSum=0.000;DP=67;ExcessHet=3.0103;FS=6.479;MLEAC=1;MLEAF=0.500;MQ=43.87;MQRankSum=1.417;QD=12.89;ReadPosRankSum=0.007;SOR=1.038	GT:AD:DP:GQ:PL	0/1:27,40:67:99:892,0,556
3R	31000934	.	C	T	2329.77	.	AC=2;AF=1.00;AN=2;DP=63;ExcessHet=3.0103;FS=0.000;MLEAC=2;MLEAF=1.00;MQ=43.80;QD=26.53;SOR=0.790	GT:AD:DP:GQ:PL	1/1:0,63:63:99:2358,192,0
3R	31001012	.	T	A	508.77	.	AC=1;AF=0.500;AN=2;BaseQRankSum=-2.377;ClippingRankSum=0.000;DP=60;ExcessHet=3.0103;FS=0.000;MLEAC=1;MLEAF=0.500;MQ=43.67;MQRankSum=-3.917;QD=8.48;ReadPosRankSum=-1.741;SOR=0.677	GT:AD:DP:GQ:PL	0/1:34,26:60:99:537,0,761
3R	31001059	.	T	C	900.77	.	AC=1;AF=0.500;AN=2;BaseQRankSum=1.521;ClippingRankSum=0.000;DP=65;ExcessHet=3.0103;FS=2.118;MLEAC=1;MLEAF=0.500;MQ=43.73;MQRankSum=-3.794;QD=13.86;ReadPosRankSum=-0.580;SOR=1.027	GT:AD:DP:GQ:PL	0/1:38,27:65:99:929,0,1866
3R	31001082	.	C	A	1128.77	.	AC=1;AF=0.500;AN=2;BaseQRankSum=1.720;ClippingRankSum=0.000;DP=70;ExcessHet=3.0103;FS=0.000;MLEAC=1;MLEAF=0.500;MQ=43.69;MQRankSum=-4.255;QD=16.13;ReadPosRankSum=-0.339;SOR=0.621	GT:AD:DP:GQ:PL	0/1:41,29:70:99:1157,0,2089
3R	31001092	.	C	T	1074.77	.	AC=1;AF=0.500;AN=2;BaseQRankSum=2.532;ClippingRankSum=0.000;DP=65;ExcessHet=3.0103;FS=0.950;MLEAC=1;MLEAF=0.500;MQ=43.70;MQRankSum=-3.911;QD=16.53;ReadPosRankSum=-0.743;SOR=0.792	GT:AD:DP:GQ:PL	0/1:37,28:65:99:1103,0,1876
3R	31001098	.	G	A	1026.77	.	AC=1;AF=0.500;AN=2;BaseQRankSum=0.985;ClippingRankSum=0.000;DP=66;ExcessHet=3.0103;FS=0.943;MLEAC=1;MLEAF=0.500;MQ=43.70;MQRankSum=-4.084;QD=15.56;ReadPosRankSum=0.915;SOR=0.865	GT:AD:DP:GQ:PL	0/1:39,27:66:99:1055,0,1937
3R	31001166	.	A	C	3000.77	.	AC=2;AF=1.00;AN=2;DP=68;ExcessHet=3.0103;FS=0.000;MLEAC=2;MLEAF=1.00;MQ=43.75;QD=27.77;SOR=0.693	GT:AD:DP:GQ:PL	1/1:0,68:68:99:3029,208,0
3R	31001174	.	CAGGTCATTCG	C	3148.73	.	AC=2;AF=1.00;AN=2;DP=71;ExcessHet=3.0103;FS=0.000;MLEAC=2;MLEAF=1.00;MQ=43.76;QD=32.39;SOR=0.840	GT:AD:DP:GQ:PL	1/1:0,71:71:99:3186,217,0
3R	31001189	.	T	A	1581.77	.	AC=1;AF=0.500;AN=2;BaseQRankSum=0.663;ClippingRankSum=0.000;DP=69;ExcessHet=3.0103;FS=18.276;MLEAC=1;MLEAF=0.500;MQ=43.76;MQRankSum=3.251;QD=22.92;SOR=1.206	GT:AD:DP:GQ:PL	0/1:27,42:69:99:1610,0,944
3R	31001201	.	T	C	913.77	.	AC=1;AF=0.500;AN=2;BaseQRankSum=-0.564;ClippingRankSum=0.000;DP=66;ExcessHet=3.0103;FS=23.157;MLEAC=1;MLEAF=0.500;MQ=43.72;MQRankSum=-3.652;QD=13.84;ReadPosRankSum=-0.007;SOR=1.780	GT:AD:DP:GQ:PL	0/1:41,25:66:99:942,0,1753
3R	31001224	.	T	A	894.77	.	AC=1;AF=0.500;AN=2;BaseQRankSum=1.800;ClippingRankSum=0.000;DP=67;ExcessHet=3.0103;FS=22.558;MLEAC=1;MLEAF=0.500;MQ=43.68;MQRankSum=-3.995;QD=13.35;ReadPosRankSum=-0.986;SOR=1.786	GT:AD:DP:GQ:PL	0/1:42,25:67:99:923,0,1688
3R	31001227	.	T	C	894.77	.	AC=1;AF=0.500;AN=2;BaseQRankSum=-0.204;ClippingRankSum=0.000;DP=66;ExcessHet=3.0103;FS=19.802;MLEAC=1;MLEAF=0.500;MQ=43.67;MQRankSum=-3.945;QD=13.56;ReadPosRankSum=-0.992;SOR=1.790	GT:AD:DP:GQ:PL	0/1:41,25:66:99:923,0,1688
3R	31001256	.	A	T	816.77	.	AC=1;AF=0.500;AN=2;BaseQRankSum=-1.623;ClippingRankSum=0.000;DP=65;ExcessHet=3.0103;FS=9.137;MLEAC=1;MLEAF=0.500;MQ=43.68;MQRankSum=-2.873;QD=12.57;ReadPosRankSum=-0.646;SOR=1.434	GT:AD:DP:GQ:PL	0/1:41,24:65:99:845,0,1574
3R	31001266	.	T	G	825.77	.	AC=1;AF=0.500;AN=2;BaseQRankSum=-0.653;ClippingRankSum=0.000;DP=62;ExcessHet=3.0103;FS=9.186;MLEAC=1;MLEAF=0.500;MQ=43.69;MQRankSum=-2.536;QD=13.32;ReadPosRankSum=-0.605;SOR=1.328	GT:AD:DP:GQ:PL	0/1:39,23:62:99:854,0,1517
3R	31001863	.	G	A	690.77	.	AC=1;AF=0.500;AN=2;BaseQRankSum=1.830;ClippingRankSum=0.000;DP=49;ExcessHet=3.0103;FS=6.193;MLEAC=1;MLEAF=0.500;MQ=43.74;MQRankSum=-1.002;QD=14.39;ReadPosRankSum=0.438;SOR=1.238	GT:AD:DP:GQ:PL	0/1:18,30:48:99:719,0,366
3R	31002033	.	C	A	749.77	.	AC=1;AF=0.500;AN=2;BaseQRankSum=-0.652;ClippingRankSum=0.000;DP=40;ExcessHet=3.0103;FS=0.000;MLEAC=1;MLEAF=0.500;MQ=43.34;MQRankSum=-2.701;QD=18.74;ReadPosRankSum=1.236;SOR=0.859	GT:AD:DP:GQ:PL	0/1:19,21:40:99:778,0,693
3R	31002039	.	A	G	728.77	.	AC=1;AF=0.500;AN=2;BaseQRankSum=-1.087;ClippingRankSum=0.000;DP=39;ExcessHet=3.0103;FS=1.264;MLEAC=1;MLEAF=0.500;MQ=43.32;MQRankSum=-2.773;QD=18.69;ReadPosRankSum=1.153;SOR=1.002	GT:AD:DP:GQ:PL	0/1:19,20:39:99:757,0,716
3R	31002083	.	G	A	354.77	.	AC=1;AF=0.500;AN=2;BaseQRankSum=2.927;ClippingRankSum=0.000;DP=33;ExcessHet=3.0103;FS=1.356;MLEAC=1;MLEAF=0.500;MQ=42.52;MQRankSum=-3.322;QD=10.75;ReadPosRankSum=-1.648;SOR=0.826	GT:AD:DP:GQ:PL	0/1:15,18:33:99:383,0,298
3R	31002131	.	G	GTGCTTCCTATGTTTGCCTAGTCACCTGGCTCCACCATGTTTATTTTAGACCCGAAATAACTTCCATACCTGCCCCTCCAAT	1010.73	.	AC=1;AF=0.500;AN=2;BaseQRankSum=1.370;ClippingRankSum=0.000;DP=27;ExcessHet=3.0103;FS=1.580;MLEAC=1;MLEAF=0.500;MQ=42.15;MQRankSum=-4.103;QD=27.29;ReadPosRankSum=-4.210;SOR=0.868	GT:AD:DP:GQ:PL	0/1:14,12:26:99:1048,0,565
3R	31002188	.	C	A	549.77	.	AC=1;AF=0.500;AN=2;BaseQRankSum=-1.274;ClippingRankSum=0.000;DP=40;ExcessHet=3.0103;FS=0.000;MLEAC=1;MLEAF=0.500;MQ=42.68;MQRankSum=-2.872;QD=13.74;ReadPosRankSum=-0.352;SOR=0.931	GT:AD:DP:GQ:PL	0/1:13,27:40:99:578,0,208
3R	31002239	.	T	A	988.77	.	AC=1;AF=0.500;AN=2;BaseQRankSum=1.079;ClippingRankSum=0.000;DP=39;ExcessHet=3.0103;FS=1.397;MLEAC=1;MLEAF=0.500;MQ=42.93;MQRankSum=-2.516;QD=25.35;ReadPosRankSum=0.611;SOR=1.092	GT:AD:DP:GQ:PL	0/1:13,26:39:99:1017,0,468
3R	31002240	.	T	G	988.77	.	AC=1;AF=0.500;AN=2;BaseQRankSum=-1.069;ClippingRankSum=0.000;DP=39;ExcessHet=3.0103;FS=1.397;MLEAC=1;MLEAF=0.500;MQ=42.93;MQRankSum=-2.516;QD=25.35;ReadPosRankSum=0.611;SOR=1.092	GT:AD:DP:GQ:PL	0/1:13,26:39:99:1017,0,468
3R	31002283	.	A	G	1360.77	.	AC=1;AF=0.500;AN=2;BaseQRankSum=-2.103;ClippingRankSum=0.000;DP=46;ExcessHet=3.0103;FS=5.349;MLEAC=1;MLEAF=0.500;MQ=42.93;MQRankSum=-2.064;QD=29.58;ReadPosRankSum=-1.590;SOR=1.819	GT:AD:DP:GQ:PL	0/1:12,34:46:99:1389,0,430
3R	31002285	.	G	T	1360.77	.	AC=1;AF=0.500;AN=2;BaseQRankSum=-1.531;ClippingRankSum=0.000;DP=47;ExcessHet=3.0103;FS=4.980;MLEAC=1;MLEAF=0.500;MQ=42.96;MQRankSum=-2.145;QD=28.95;ReadPosRankSum=-1.035;SOR=1.600	GT:AD:DP:GQ:PL	0/1:13,34:47:99:1389,0,430
3R	31002330	.	A	G	770.77	.	AC=1;AF=0.500;AN=2;BaseQRankSum=1.785;ClippingRankSum=0.000;DP=54;ExcessHet=3.0103;FS=0.000;MLEAC=1;MLEAF=0.500;MQ=43.41;MQRankSum=-2.983;QD=14.27;ReadPosRankSum=1.246;SOR=0.735	GT:AD:DP:GQ:PL	0/1:20,34:54:99:799,0,370
3R	31002350	.	GT	G	2438.73	.	AC=2;AF=1.00;AN=2;DP=55;ExcessHet=3.0103;FS=0.000;MLEAC=2;MLEAF=1.00;MQ=43.59;QD=27.43;SOR=0.931	GT:AD:DP:GQ:PL	1/1:0,54:54:99:2476,169,0
3R	31002354	.	T	C	2455.77	.	AC=2;AF=1.00;AN=2;DP=56;ExcessHet=3.0103;FS=0.000;MLEAC=2;MLEAF=1.00;MQ=43.60;QD=32.83;SOR=1.101	GT:AD:DP:GQ:PL	1/1:0,56:56:99:2484,169,0
3R	31002538	.	TATTCCATG	T	1423.73	.	AC=1;AF=0.500;AN=2;BaseQRankSum=0.153;ClippingRankSum=0.000;DP=64;ExcessHet=3.0103;FS=0.000;MLEAC=1;MLEAF=0.500;MQ=43.83;MQRankSum=-1.922;QD=22.60;ReadPosRankSum=-0.288;SOR=0.771	GT:AD:DP:GQ:PL	0/1:26,37:63:99:1461,0,1366
3R	31002571	.	G	T	842.77	.	AC=1;AF=0.500;AN=2;BaseQRankSum=3.634;ClippingRankSum=0.000;DP=63;ExcessHet=3.0103;FS=2.194;MLEAC=1;MLEAF=0.500;MQ=43.83;MQRankSum=-1.859;QD=13.38;ReadPosRankSum=0.646;SOR=0.417	GT:AD:DP:GQ:PL	0/1:25,38:63:99:871,0,468
3R	31002593	.	C	T	1600.77	.	AC=1;AF=0.500;AN=2;BaseQRankSum=3.721;ClippingRankSum=0.000;DP=67;ExcessHet=3.0103;FS=0.000;MLEAC=1;MLEAF=0.500;MQ=43.81;MQRankSum=-1.227;QD=23.89;ReadPosRankSum=0.147;SOR=0.634	GT:AD:DP:GQ:PL	0/1:27,40:67:99:1629,0,1128
3R	31002594	.	A	T	1600.77	.	AC=1;AF=0.500;AN=2;BaseQRankSum=-0.116;ClippingRankSum=0.000;DP=68;ExcessHet=3.0103;FS=0.000;MLEAC=1;MLEAF=0.500;MQ=43.81;MQRankSum=-1.198;QD=23.54;ReadPosRankSum=-0.006;SOR=0.674	GT:AD:DP:GQ:PL	0/1:27,41:68:99:1629,0,1128
3R	31002721	.	A	C	875.77	.	AC=1;AF=0.500;AN=2;BaseQRankSum=-1.584;ClippingRankSum=0.000;DP=58;ExcessHet=3.0103;FS=7.769;MLEAC=1;MLEAF=0.500;MQ=44.00;MQRankSum=0.000;QD=15.10;ReadPosRankSum=0.295;SOR=0.194	GT:AD:DP:GQ:PL	0/1:19,39:58:99:904,0,345
3R	31002748	.	T	C	726.77	.	AC=1;AF=0.500;AN=2;BaseQRankSum=-3.675;ClippingRankSum=0.000;DP=58;ExcessHet=3.0103;FS=1.032;MLEAC=1;MLEAF=0.500;MQ=43.90;MQRankSum=-1.106;QD=12.75;ReadPosRankSum=2.371;SOR=0.534	GT:AD:DP:GQ:PL	0/1:22,35:57:99:755,0,429
3R	31002797	.	G	A	836.77	.	AC=1;AF=0.500;AN=2;BaseQRankSum=2.248;ClippingRankSum=0.000;DP=58;ExcessHet=3.0103;FS=0.000;MLEAC=1;MLEAF=0.500;MQ=43.90;MQRankSum=-0.982;QD=14.68;ReadPosRankSum=-2.114;SOR=0.698	GT:AD:DP:GQ:PL	0/1:19,38:57:99:865,0,294
3R	31002835	.	T	G	614.77	.	AC=1;AF=0.500;AN=2;BaseQRankSum=-0.793;ClippingRankSum=0.000;DP=52;ExcessHet=3.0103;FS=2.304;MLEAC=1;MLEAF=0.500;MQ=43.89;MQRankSum=-1.244;QD=11.82;ReadPosRankSum=0.022;SOR=0.563	GT:AD:DP:GQ:PL	0/1:23,29:52:99:643,0,494
3R	31002886	.	G	T	578.77	.	AC=1;AF=0.500;AN=2;BaseQRankSum=1.139;ClippingRankSum=0.000;DP=54;ExcessHet=3.0103;FS=3.715;MLEAC=1;MLEAF=0.500;MQ=44.00;MQRankSum=0.000;QD=10.72;ReadPosRankSum=2.366;SOR=0.350	GT:AD:DP:GQ:PL	0/1:26,28:54:99:607,0,557
3R	31002906	.	T	C	1167.77	.	AC=1;AF=0.500;AN=2;BaseQRankSum=1.584;ClippingRankSum=0.000;DP=51;ExcessHet=3.0103;FS=4.235;MLEAC=1;MLEAF=0.500;MQ=44.00;MQRankSum=0.000;QD=23.36;ReadPosRankSum=-0.406;SOR=0.247	GT:AD:DP:GQ:PL	0/1:20,30:50:99:1196,0,684
3R	31002910	.	G	A	1176.77	.	AC=1;AF=0.500;AN=2;BaseQRankSum=3.933;ClippingRankSum=0.000;DP=50;ExcessHet=3.0103;FS=4.244;MLEAC=1;MLEAF=0.500;MQ=44.00;MQRankSum=0.000;QD=23.54;ReadPosRankSum=-0.910;SOR=0.249	GT:AD:DP:GQ:PL	0/1:19,31:50:99:1205,0,684
3R	31002954	.	G	A	544.77	.	AC=1;AF=0.500;AN=2;BaseQRankSum=3.034;ClippingRankSum=0.000;DP=47;ExcessHet=3.0103;FS=0.000;MLEAC=1;MLEAF=0.500;MQ=44.00;MQRankSum=0.000;QD=11.84;ReadPosRankSum=-0.211;SOR=0.804	GT:AD:DP:GQ:PL	0/1:20,26:46:99:573,0,391
3R	31003000	.	GC	G	854.73	.	AC=1;AF=0.500;AN=2;BaseQRankSum=-1.416;ClippingRankSum=0.000;DP=55;ExcessHet=3.0103;FS=0.000;MLEAC=1;MLEAF=0.500;MQ=44.00;MQRankSum=0.000;QD=15.54;ReadPosRankSum=-0.600;SOR=0.746	GT:AD:DP:GQ:PL	0/1:25,30:55:99:892,0,697
3R	31003029	.	C	T	702.77	.	AC=1;AF=0.500;AN=2;BaseQRankSum=3.397;ClippingRankSum=0.000;DP=56;ExcessHet=3.0103;FS=1.036;MLEAC=1;MLEAF=0.500;MQ=44.00;MQRankSum=0.000;QD=12.55;ReadPosRankSum=-1.866;SOR=0.916	GT:AD:DP:GQ:PL	0/1:24,32:56:99:731,0,459
3R	31003154	.	A	G	513.77	.	AC=1;AF=0.500;AN=2;BaseQRankSum=-1.838;ClippingRankSum=0.000;DP=45;ExcessHet=3.0103;FS=0.000;MLEAC=1;MLEAF=0.500;MQ=44.00;MQRankSum=0.000;QD=11.42;ReadPosRankSum=0.285;SOR=0.765	GT:AD:DP:GQ:PL	0/1:20,25:45:99:542,0,405
3R	31003299	.	G	A	606.77	.	AC=1;AF=0.500;AN=2;BaseQRankSum=-1.249;ClippingRankSum=0.000;DP=45;ExcessHet=3.0103;FS=3.039;MLEAC=1;MLEAF=0.500;MQ=44.00;MQRankSum=0.000;QD=13.48;ReadPosRankSum=0.181;SOR=1.435	GT:AD:DP:GQ:PL	0/1:15,30:45:99:635,0,272
3R	31003361	.	A	T	611.77	.	AC=1;AF=0.500;AN=2;BaseQRankSum=-1.624;ClippingRankSum=0.000;DP=43;ExcessHet=3.0103;FS=1.315;MLEAC=1;MLEAF=0.500;MQ=44.00;MQRankSum=0.000;QD=14.23;ReadPosRankSum=-0.467;SOR=1.099	GT:AD:DP:GQ:PL	0/1:14,29:43:99:640,0,264
3R	31003418	.	A	C	600.77	.	AC=1;AF=0.500;AN=2;BaseQRankSum=1.747;ClippingRankSum=0.000;DP=38;ExcessHet=3.0103;FS=0.000;MLEAC=1;MLEAF=0.500;MQ=44.00;MQRankSum=0.000;QD=15.81;ReadPosRankSum=0.563;SOR=0.681	GT:AD:DP:GQ:PL	0/1:11,27:38:99:629,0,182
3R	31003486	.	G	C	895.77	.	AC=1;AF=0.500;AN=2;BaseQRankSum=3.700;ClippingRankSum=0.000;DP=60;ExcessHet=3.0103;FS=1.038;MLEAC=1;MLEAF=0.500;MQ=44.00;MQRankSum=0.000;QD=14.93;ReadPosRankSum=0.254;SOR=0.902	GT:AD:DP:GQ:PL	0/1:20,40:60:99:924,0,701
3R	31003492	.	G	T	305.77	.	AC=1;AF=0.500;AN=2;BaseQRankSum=0.346;ClippingRankSum=0.000;DP=60;ExcessHet=3.0103;FS=2.383;MLEAC=1;MLEAF=0.500;MQ=44.00;MQRankSum=0.000;QD=5.10;ReadPosRankSum=-0.674;SOR=0.547	GT:AD:DP:GQ:PL	0/1:41,19:60:99:334,0,1630
3R	31003534	.	T	G	1382.77	.	AC=2;AF=1.00;AN=2;BaseQRankSum=0.555;ClippingRankSum=0.000;DP=54;ExcessHet=3.0103;FS=0.000;MLEAC=2;MLEAF=1.00;MQ=44.00;MQRankSum=0.000;QD=25.61;ReadPosRankSum=-0.363;SOR=0.307	GT:AD:DP:GQ:PL	1/1:1,53:54:99:1411,133,0
3R	31003910	.	G	C	794.77	.	AC=1;AF=0.500;AN=2;BaseQRankSum=0.258;ClippingRankSum=0.000;DP=66;ExcessHet=3.0103;FS=2.089;MLEAC=1;MLEAF=0.500;MQ=44.00;MQRankSum=0.000;QD=12.04;ReadPosRankSum=1.184;SOR=0.434	GT:AD:DP:GQ:PL	0/1:28,38:66:99:823,0,551
3R	31003945	.	T	C	1266.77	.	AC=1;AF=0.500;AN=2;BaseQRankSum=-0.998;ClippingRankSum=0.000;DP=61;ExcessHet=3.0103;FS=3.597;MLEAC=1;MLEAF=0.500;MQ=44.00;MQRankSum=0.000;QD=20.77;ReadPosRankSum=-0.616;SOR=0.317	GT:AD:DP:GQ:PL	0/1:27,34:61:99:1295,0,1009
3R	31003959	.	T	A	1189.77	.	AC=1;AF=0.500;AN=2;BaseQRankSum=-1.024;ClippingRankSum=0.000;DP=61;ExcessHet=3.0103;FS=3.558;MLEAC=1;MLEAF=0.500;MQ=44.00;MQRankSum=0.000;QD=19.50;ReadPosRankSum=-0.036;SOR=0.336	GT:AD:DP:GQ:PL	0/1:29,32:61:99:1218,0,1068
3R	31004034	.	C	G	1233.77	.	AC=2;AF=1.00;AN=2;DP=47;ExcessHet=3.0103;FS=0.000;MLEAC=2;MLEAF=1.00;MQ=44.00;QD=26.25;SOR=0.823	GT:AD:DP:GQ:PL	1/1:0,47:47:99:1262,140,0
3R	31004340	.	G	GCC	871.73	.	AC=1;AF=0.500;AN=2;BaseQRankSum=-0.542;ClippingRankSum=0.000;DP=67;ExcessHet=3.0103;FS=3.466;MLEAC=1;MLEAF=0.500;MQ=44.17;MQRankSum=1.256;QD=13.41;ReadPosRankSum=-0.074;SOR=0.926	GT:AD:DP:GQ:PL	0/1:39,26:65:99:909,0,1441
3R	31005050	.	G	T	639.77	.	AC=1;AF=0.500;AN=2;BaseQRankSum=1.035;ClippingRankSum=0.000;DP=39;ExcessHet=3.0103;FS=3.284;MLEAC=1;MLEAF=0.500;MQ=44.00;MQRankSum=0.000;QD=16.84;ReadPosRankSum=-0.222;SOR=0.283	GT:AD:DP:GQ:PL	0/1:10,28:38:99:668,0,163
3R	31005425	.	C	G	1666.77	.	AC=1;AF=0.500;AN=2;BaseQRankSum=-1.810;ClippingRankSum=0.000;DP=73;ExcessHet=3.0103;FS=0.935;MLEAC=1;MLEAF=0.500;MQ=43.75;MQRankSum=-1.136;QD=22.83;ReadPosRankSum=-1.461;SOR=0.923	GT:AD:DP:GQ:PL	0/1:29,44:73:99:1695,0,1078
3R	31005427	.	A	G	1666.77	.	AC=1;AF=0.500;AN=2;BaseQRankSum=-3.412;ClippingRankSum=0.000;DP=72;ExcessHet=3.0103;FS=2.038;MLEAC=1;MLEAF=0.500;MQ=43.74;MQRankSum=-1.149;QD=23.15;ReadPosRankSum=-0.400;SOR=0.998	GT:AD:DP:GQ:PL	0/1:29,43:72:99:1695,0,1078
3R	31005457	.	C	T	2471.77	.	AC=2;AF=1.00;AN=2;DP=69;ExcessHet=3.0103;FS=0.000;MLEAC=2;MLEAF=1.00;MQ=43.73;QD=30.73;SOR=1.211	GT:AD:DP:GQ:PL	1/1:0,69:69:99:2500,207,0
3R	31005466	.	C	G	766.77	.	AC=1;AF=0.500;AN=2;BaseQRankSum=-0.904;ClippingRankSum=0.000;DP=65;ExcessHet=3.0103;FS=0.965;MLEAC=1;MLEAF=0.500;MQ=43.97;MQRankSum=-0.839;QD=11.80;ReadPosRankSum=0.574;SOR=0.949	GT:AD:DP:GQ:PL	0/1:28,37:65:99:795,0,548
3R	31005710	.	CATCCACATCCAG	C	1073.73	.	AC=1;AF=0.500;AN=2;BaseQRankSum=-0.222;ClippingRankSum=0.000;DP=56;ExcessHet=3.0103;FS=3.786;MLEAC=1;MLEAF=0.500;MQ=44.72;MQRankSum=1.895;QD=19.52;ReadPosRankSum=-0.385;SOR=0.682	GT:AD:DP:GQ:PL	0/1:24,31:55:99:1111,0,1096
3R	31005748	.	C	G	569.77	.	AC=1;AF=0.500;AN=2;BaseQRankSum=2.270;ClippingRankSum=0.000;DP=55;ExcessHet=3.0103;FS=1.028;MLEAC=1;MLEAF=0.500;MQ=44.80;MQRankSum=1.718;QD=10.36;ReadPosRankSum=0.388;SOR=0.892	GT:AD:DP:GQ:PL	0/1:26,29:55:99:598,0,507
3R	31005785	.	A	C	632.77	.	AC=1;AF=0.500;AN=2;BaseQRankSum=2.272;ClippingRankSum=0.000;DP=56;ExcessHet=3.0103;FS=0.000;MLEAC=1;MLEAF=0.500;MQ=44.92;MQRankSum=1.272;QD=11.50;ReadPosRankSum=-0.940;SOR=0.746	GT:AD:DP:GQ:PL	0/1:25,30:55:99:661,0,508
3R	31006026	.	G	A	667.77	.	AC=1;AF=0.500;AN=2;BaseQRankSum=2.769;ClippingRankSum=0.000;DP=48;ExcessHet=3.0103;FS=2.552;MLEAC=1;MLEAF=0.500;MQ=44.00;MQRankSum=0.000;QD=13.91;ReadPosRankSum=-0.013;SOR=0.711	GT:AD:DP:GQ:PL	0/1:19,29:48:99:696,0,375
3R	31006102	.	G	A	464.77	.	AC=1;AF=0.500;AN=2;BaseQRankSum=-0.455;ClippingRankSum=0.000;DP=38;ExcessHet=3.0103;FS=2.944;MLEAC=1;MLEAF=0.500;MQ=44.00;MQRankSum=0.000;QD=12.23;ReadPosRankSum=0.848;SOR=0.747	GT:AD:DP:GQ:PL	0/1:15,23:38:99:493,0,302
3R	31006516	.	A	C	1668.77	.	AC=2;AF=1.00;AN=2;BaseQRankSum=1.829;ClippingRankSum=0.000;DP=63;ExcessHet=3.0103;FS=3.080;MLEAC=2;MLEAF=1.00;MQ=43.94;MQRankSum=-0.091;QD=26.49;ReadPosRankSum=1.806;SOR=0.324	GT:AD:DP:GQ:PL	1/1:1,62:63:99:1697,179,0
3R	31006641	.	T	A	710.77	.	AC=1;AF=0.500;AN=2;BaseQRankSum=-1.181;ClippingRankSum=0.000;DP=59;ExcessHet=3.0103;FS=7.248;MLEAC=1;MLEAF=0.500;MQ=44.00;MQRankSum=0.000;QD=12.05;ReadPosRankSum=-0.023;SOR=0.542	GT:AD:DP:GQ:PL	0/1:26,33:59:99:739,0,533
3R	31006697	.	AT	A	503.73	.	AC=1;AF=0.500;AN=2;BaseQRankSum=-0.910;ClippingRankSum=0.000;DP=71;ExcessHet=3.0103;FS=4.739;MLEAC=1;MLEAF=0.500;MQ=44.00;MQRankSum=0.000;QD=7.20;ReadPosRankSum=-1.024;SOR=0.413	GT:AD:DP:GQ:PL	0/1:37,33:70:99:541,0,644
3R	31006910	.	C	CAGTG	1547.73	.	AC=1;AF=0.500;AN=2;BaseQRankSum=-1.265;ClippingRankSum=0.000;DP=69;ExcessHet=3.0103;FS=3.624;MLEAC=1;MLEAF=0.500;MQ=43.94;MQRankSum=-1.110;QD=24.96;ReadPosRankSum=0.058;SOR=0.330	GT:AD:DP:GQ:PL	0/1:24,38:62:99:1585,0,1024
3R	31007351	.	CCCA	C	622.73	.	AC=1;AF=0.500;AN=2;BaseQRankSum=-0.043;ClippingRankSum=0.000;DP=49;ExcessHet=3.0103;FS=1.182;MLEAC=1;MLEAF=0.500;MQ=43.50;MQRankSum=-2.884;QD=12.71;ReadPosRankSum=1.062;SOR=1.055	GT:AD:DP:GQ:PL	0/1:31,18:49:99:660,0,1289
3R	31007355	.	A	AGG	621.73	.	AC=1;AF=0.500;AN=2;BaseQRankSum=-0.011;ClippingRankSum=0.000;DP=49;ExcessHet=3.0103;FS=1.182;MLEAC=1;MLEAF=0.500;MQ=43.50;MQRankSum=-2.884;QD=12.69;ReadPosRankSum=1.691;SOR=1.055	GT:AD:DP:GQ:PL	0/1:31,18:49:99:659,0,1289
3R	31007363	.	A	G	672.77	.	AC=1;AF=0.500;AN=2;BaseQRankSum=-1.767;ClippingRankSum=0.000;DP=49;ExcessHet=3.0103;FS=1.141;MLEAC=1;MLEAF=0.500;MQ=43.50;MQRankSum=-2.884;QD=13.73;ReadPosRankSum=1.587;SOR=0.941	GT:AD:DP:GQ:PL	0/1:31,18:49:99:701,0,1286
3R	31007374	.	TGTGTGTCTAC	T	619.73	.	AC=1;AF=0.500;AN=2;BaseQRankSum=-0.613;ClippingRankSum=0.000;DP=51;ExcessHet=3.0103;FS=2.464;MLEAC=1;MLEAF=0.500;MQ=43.56;MQRankSum=-3.472;QD=12.15;ReadPosRankSum=0.910;SOR=1.101	GT:AD:DP:GQ:PL	0/1:33,18:51:99:657,0,1331
3R	31007416	.	T	G	517.77	.	AC=1;AF=0.500;AN=2;BaseQRankSum=-0.922;ClippingRankSum=0.000;DP=52;ExcessHet=3.0103;FS=4.346;MLEAC=1;MLEAF=0.500;MQ=43.32;MQRankSum=-4.197;QD=9.96;ReadPosRankSum=-1.349;SOR=1.445	GT:AD:DP:GQ:PL	0/1:36,16:52:99:546,0,1391
3R	31007433	.	G	T	576.77	.	AC=1;AF=0.500;AN=2;BaseQRankSum=1.949;ClippingRankSum=0.000;DP=52;ExcessHet=3.0103;FS=1.163;MLEAC=1;MLEAF=0.500;MQ=43.28;MQRankSum=-4.339;QD=11.09;ReadPosRankSum=-3.260;SOR=0.995	GT:AD:DP:GQ:PL	0/1:35,17:52:99:605,0,1460
3R	31007443	.	A	G	553.77	.	AC=1;AF=0.500;AN=2;BaseQRankSum=-2.052;ClippingRankSum=0.000;DP=53;ExcessHet=3.0103;FS=1.171;MLEAC=1;MLEAF=0.500;MQ=43.30;MQRankSum=-4.593;QD=10.45;ReadPosRankSum=-3.004;SOR=1.035	GT:AD:DP:GQ:PL	0/1:37,16:53:99:582,0,1528
3R	31007466	.	A	G	325.77	.	AC=1;AF=0.500;AN=2;BaseQRankSum=-0.938;ClippingRankSum=0.000;DP=48;ExcessHet=3.0103;FS=0.000;MLEAC=1;MLEAF=0.500;MQ=43.31;MQRankSum=-4.458;QD=6.79;ReadPosRankSum=-1.798;SOR=0.693	GT:AD:DP:GQ:PL	0/1:36,12:48:99:354,0,1412
3R	31007496	.	G	T	199.77	.	AC=1;AF=0.500;AN=2;BaseQRankSum=1.570;ClippingRankSum=0.000;DP=49;ExcessHet=3.0103;FS=1.229;MLEAC=1;MLEAF=0.500;MQ=43.37;MQRankSum=-4.439;QD=4.08;ReadPosRankSum=-0.852;SOR=0.936	GT:AD:DP:GQ:PL	0/1:35,14:49:99:228,0,745
3R	31007529	.	G	T	385.77	.	AC=1;AF=0.500;AN=2;BaseQRankSum=1.691;ClippingRankSum=0.000;DP=41;ExcessHet=3.0103;FS=1.343;MLEAC=1;MLEAF=0.500;MQ=43.43;MQRankSum=-4.033;QD=9.41;ReadPosRankSum=1.104;SOR=0.420	GT:AD:DP:GQ:PL	0/1:29,12:41:99:414,0,1180
3R	31007530	.	A	G	385.77	.	AC=1;AF=0.500;AN=2;BaseQRankSum=-0.572;ClippingRankSum=0.000;DP=41;ExcessHet=3.0103;FS=1.343;MLEAC=1;MLEAF=0.500;MQ=43.43;MQRankSum=-4.033;QD=9.41;ReadPosRankSum=1.061;SOR=0.420	GT:AD:DP:GQ:PL	0/1:29,12:41:99:414,0,1180
3R	31007539	.	A	G	382.77	.	AC=1;AF=0.500;AN=2;BaseQRankSum=0.398;ClippingRankSum=0.000;DP=42;ExcessHet=3.0103;FS=1.295;MLEAC=1;MLEAF=0.500;MQ=43.44;MQRankSum=-4.097;QD=9.11;ReadPosRankSum=1.227;SOR=0.473	GT:AD:DP:GQ:PL	0/1:30,12:42:99:411,0,1215
3R	31007746	.	T	TCAAAA	310.73	.	AC=1;AF=0.500;AN=2;BaseQRankSum=-0.115;ClippingRankSum=0.000;DP=53;ExcessHet=3.0103;FS=1.366;MLEAC=1;MLEAF=0.500;MQ=43.26;MQRankSum=-6.506;QD=6.21;ReadPosRankSum=-3.073;SOR=0.922	GT:AD:DP:GQ:PL	0/1:40,10:50:99:348,0,1813
3R	31007763	.	C	CAAATAATTTTAAGACTTATGAGTAATAAGCATGAATCAA	635.73	.	AC=1;AF=0.500;AN=2;BaseQRankSum=0.061;ClippingRankSum=0.000;DP=61;ExcessHet=3.0103;FS=0.000;MLEAC=1;MLEAF=0.500;MQ=43.08;MQRankSum=-7.247;QD=11.56;ReadPosRankSum=-4.214;SOR=0.586	GT:AD:DP:GQ:PL	0/1:41,14:55:99:673,0,1881
3R	31007786	.	G	T	174.77	.	AC=1;AF=0.500;AN=2;BaseQRankSum=1.861;ClippingRankSum=0.000;DP=57;ExcessHet=3.0103;FS=2.958;MLEAC=1;MLEAF=0.500;MQ=43.35;MQRankSum=-6.477;QD=3.24;ReadPosRankSum=-1.184;SOR=0.266	GT:AD:DP:GQ:PL	0/1:41,13:54:99:203,0,945
3R	31007809	.	T	C	543.77	.	AC=1;AF=0.500;AN=2;BaseQRankSum=-1.429;ClippingRankSum=0.000;DP=65;ExcessHet=3.0103;FS=2.542;MLEAC=1;MLEAF=0.500;MQ=43.19;MQRankSum=-6.894;QD=9.22;ReadPosRankSum=-0.243;SOR=0.339	GT:AD:DP:GQ:PL	0/1:42,17:59:99:572,0,1747
3R	31007817	.	T	A	572.77	.	AC=1;AF=0.500;AN=2;BaseQRankSum=-1.043;ClippingRankSum=0.000;DP=67;ExcessHet=3.0103;FS=7.691;MLEAC=1;MLEAF=0.500;MQ=43.16;MQRankSum=-7.041;QD=9.39;ReadPosRankSum=-0.398;SOR=0.390	GT:AD:DP:GQ:PL	0/1:42,19:61:99:601,0,1757
3R	31007836	.	A	G	408.77	.	AC=1;AF=0.500;AN=2;BaseQRankSum=0.545;ClippingRankSum=0.000;DP=68;ExcessHet=3.0103;FS=3.628;MLEAC=1;MLEAF=0.500;MQ=43.14;MQRankSum=-6.856;QD=6.59;ReadPosRankSum=-0.811;SOR=0.536	GT:AD:DP:GQ:PL	0/1:41,21:62:99:437,0,936
3R	31007847	.	A	T	305.77	.	AC=1;AF=0.500;AN=2;BaseQRankSum=-1.630;ClippingRankSum=0.000;DP=64;ExcessHet=3.0103;FS=0.000;MLEAC=1;MLEAF=0.500;MQ=43.30;MQRankSum=-6.422;QD=5.46;ReadPosRankSum=-0.720;SOR=0.597	GT:AD:DP:GQ:PL	0/1:38,18:56:99:334,0,868
3R	31007865	.	T	A	244.77	.	AC=1;AF=0.500;AN=2;BaseQRankSum=-0.423;ClippingRankSum=0.000;DP=58;ExcessHet=3.0103;FS=1.174;MLEAC=1;MLEAF=0.500;MQ=43.31;MQRankSum=-6.103;QD=4.71;ReadPosRankSum=-0.397;SOR=0.425	GT:AD:DP:GQ:PL	0/1:36,16:52:99:273,0,813
3R	31008219	.	G	T	381.77	.	AC=1;AF=0.500;AN=2;BaseQRankSum=0.516;ClippingRankSum=0.000;DP=60;ExcessHet=3.0103;FS=3.751;MLEAC=1;MLEAF=0.500;MQ=43.30;MQRankSum=-0.754;QD=6.70;ReadPosRankSum=1.075;SOR=1.230	GT:AD:DP:GQ:PL	0/1:36,21:57:99:410,0,817
3R	31008314	.	C	A	462.77	.	AC=1;AF=0.500;AN=2;BaseQRankSum=2.720;ClippingRankSum=0.000;DP=68;ExcessHet=3.0103;FS=2.062;MLEAC=1;MLEAF=0.500;MQ=43.22;MQRankSum=0.598;QD=6.91;ReadPosRankSum=-0.643;SOR=0.617	GT:AD:DP:GQ:PL	0/1:42,25:67:99:491,0,880
3R	31008448	.	T	TGG	738.73	.	AC=1;AF=0.500;AN=2;BaseQRankSum=1.518;ClippingRankSum=0.000;DP=55;ExcessHet=3.0103;FS=1.053;MLEAC=1;MLEAF=0.500;MQ=43.95;MQRankSum=0.823;QD=13.43;ReadPosRankSum=-2.723;SOR=0.688	GT:AD:DP:GQ:PL	0/1:34,21:55:99:776,0,2132
3R	31008449	.	T	TGCAA	738.73	.	AC=1;AF=0.500;AN=2;BaseQRankSum=1.651;ClippingRankSum=0.000;DP=56;ExcessHet=3.0103;FS=0.000;MLEAC=1;MLEAF=0.500;MQ=43.95;MQRankSum=0.811;QD=13.19;ReadPosRankSum=-2.489;SOR=0.736	GT:AD:DP:GQ:PL	0/1:35,21:56:99:776,0,2132
3R	31008695	.	A	T	328.77	.	AC=1;AF=0.500;AN=2;BaseQRankSum=-3.283;ClippingRankSum=0.000;DP=55;ExcessHet=3.0103;FS=1.105;MLEAC=1;MLEAF=0.500;MQ=44.00;MQRankSum=0.000;QD=6.09;ReadPosRankSum=-0.203;SOR=0.941	GT:AD:DP:GQ:PL	0/1:34,20:54:99:357,0,787
3R	31008737	.	C	T	756.77	.	AC=1;AF=0.500;AN=2;BaseQRankSum=1.091;ClippingRankSum=0.000;DP=57;ExcessHet=3.0103;FS=0.000;MLEAC=1;MLEAF=0.500;MQ=44.00;MQRankSum=0.000;QD=13.51;ReadPosRankSum=0.408;SOR=0.829	GT:AD:DP:GQ:PL	0/1:22,34:56:99:785,0,450
3R	31008964	.	G	C	633.77	.	AC=1;AF=0.500;AN=2;BaseQRankSum=0.535;ClippingRankSum=0.000;DP=50;ExcessHet=3.0103;FS=2.666;MLEAC=1;MLEAF=0.500;MQ=43.92;MQRankSum=-1.107;QD=12.93;ReadPosRankSum=1.292;SOR=0.368	GT:AD:DP:GQ:PL	0/1:19,30:49:99:662,0,323
3R	31009001	.	C	G	799.77	.	AC=1;AF=0.500;AN=2;BaseQRankSum=-0.347;ClippingRankSum=0.000;DP=59;ExcessHet=3.0103;FS=3.979;MLEAC=1;MLEAF=0.500;MQ=43.71;MQRankSum=-1.023;QD=14.03;ReadPosRankSum=-0.103;SOR=0.311	GT:AD:DP:GQ:PL	0/1:20,37:57:99:828,0,338
3R	31009019	.	G	T	1415.77	.	AC=1;AF=0.500;AN=2;BaseQRankSum=-0.731;ClippingRankSum=0.000;DP=58;ExcessHet=3.0103;FS=1.066;MLEAC=1;MLEAF=0.500;MQ=43.71;MQRankSum=-1.064;QD=24.84;ReadPosRankSum=-0.048;SOR=0.489	GT:AD:DP:GQ:PL	0/1:21,36:57:99:1444,0,822
3R	31009024	.	C	T	1362.77	.	AC=1;AF=0.500;AN=2;BaseQRankSum=3.619;ClippingRankSum=0.000;DP=57;ExcessHet=3.0103;FS=1.053;MLEAC=1;MLEAF=0.500;MQ=43.70;MQRankSum=-1.079;QD=24.34;ReadPosRankSum=0.476;SOR=0.538	GT:AD:DP:GQ:PL	0/1:21,35:56:99:1391,0,828
3R	31009163	.	T	G	1017.77	.	AC=1;AF=0.500;AN=2;BaseQRankSum=-1.702;ClippingRankSum=0.000;DP=52;ExcessHet=3.0103;FS=6.004;MLEAC=1;MLEAF=0.500;MQ=43.85;MQRankSum=-1.925;QD=19.96;ReadPosRankSum=0.926;SOR=0.204	GT:AD:DP:GQ:PL	0/1:24,27:51:99:1046,0,5958
3R	31009169	.	A	G	1029.77	.	AC=1;AF=0.500;AN=2;BaseQRankSum=-0.222;ClippingRankSum=0.000;DP=51;ExcessHet=3.0103;FS=7.992;MLEAC=1;MLEAF=0.500;MQ=43.85;MQRankSum=-1.963;QD=20.60;ReadPosRankSum=0.845;SOR=0.180	GT:AD:DP:GQ:PL	0/1:24,26:50:99:1058,0,6151
3R	31009171	.	A	G	1029.77	.	AC=1;AF=0.500;AN=2;BaseQRankSum=1.498;ClippingRankSum=0.000;DP=52;ExcessHet=3.0103;FS=8.143;MLEAC=1;MLEAF=0.500;MQ=43.85;MQRankSum=-2.003;QD=20.19;ReadPosRankSum=1.056;SOR=0.163	GT:AD:DP:GQ:PL	0/1:25,26:51:99:1058,0,6151
3R	31009176	.	A	C	1026.77	.	AC=1;AF=0.500;AN=2;BaseQRankSum=0.696;ClippingRankSum=0.000;DP=53;ExcessHet=3.0103;FS=7.877;MLEAC=1;MLEAF=0.500;MQ=43.85;MQRankSum=-1.964;QD=19.75;ReadPosRankSum=0.385;SOR=0.185	GT:AD:DP:GQ:PL	0/1:25,27:52:99:1055,0,6309
3R	31009183	.	GCAACAA	G	1053.73	.	AC=1;AF=0.500;AN=2;BaseQRankSum=-1.194;ClippingRankSum=0.000;DP=55;ExcessHet=3.0103;FS=8.010;MLEAC=1;MLEAF=0.500;MQ=43.86;MQRankSum=-2.040;QD=19.51;ReadPosRankSum=0.441;SOR=0.154	GT:AD:DP:GQ:PL	0/1:27,27:54:99:1091,0,6601
3R	31009191	.	A	AGTG	1014.73	.	AC=1;AF=0.500;AN=2;BaseQRankSum=0.987;ClippingRankSum=0.000;DP=53;ExcessHet=3.0103;FS=10.482;MLEAC=1;MLEAF=0.500;MQ=43.89;MQRankSum=-1.678;QD=19.51;ReadPosRankSum=-1.601;SOR=0.132	GT:AD:DP:GQ:PL	0/1:25,27:52:99:1052,0,6386
3R	31009192	.	TC	T	1015.73	.	AC=1;AF=0.500;AN=2;BaseQRankSum=-1.704;ClippingRankSum=0.000;DP=53;ExcessHet=3.0103;FS=8.414;MLEAC=1;MLEAF=0.500;MQ=43.89;MQRankSum=-1.744;QD=19.53;ReadPosRankSum=-1.602;SOR=0.138	GT:AD:DP:GQ:PL	0/1:26,26:52:99:1053,0,6386
3R	31009410	.	G	A	658.77	.	AC=1;AF=0.500;AN=2;BaseQRankSum=0.721;ClippingRankSum=0.000;DP=61;ExcessHet=3.0103;FS=5.213;MLEAC=1;MLEAF=0.500;MQ=43.95;MQRankSum=-0.919;QD=10.80;ReadPosRankSum=-1.670;SOR=0.264	GT:AD:DP:GQ:PL	0/1:29,32:61:99:687,0,613
3R	31009576	.	C	A	522.77	.	AC=1;AF=0.500;AN=2;BaseQRankSum=1.829;ClippingRankSum=0.000;DP=56;ExcessHet=3.0103;FS=2.207;MLEAC=1;MLEAF=0.500;MQ=44.00;MQRankSum=0.000;QD=9.34;ReadPosRankSum=0.122;SOR=1.017	GT:AD:DP:GQ:PL	0/1:29,27:56:99:551,0,621
3R	31009812	.	T	C	816.77	.	AC=1;AF=0.500;AN=2;BaseQRankSum=-2.139;ClippingRankSum=0.000;DP=70;ExcessHet=3.0103;FS=0.918;MLEAC=1;MLEAF=0.500;MQ=43.81;MQRankSum=-2.218;QD=11.84;ReadPosRankSum=0.289;SOR=0.632	GT:AD:DP:GQ:PL	0/1:30,39:69:99:845,0,632
3R	31009830	.	C	T	911.77	.	AC=1;AF=0.500;AN=2;BaseQRankSum=0.007;ClippingRankSum=0.000;DP=69;ExcessHet=3.0103;FS=2.108;MLEAC=1;MLEAF=0.500;MQ=43.83;MQRankSum=-1.743;QD=13.41;ReadPosRankSum=0.993;SOR=0.666	GT:AD:DP:GQ:PL	0/1:25,43:68:99:940,0,446
3R	31009866	.	C	G	1749.77	.	AC=1;AF=0.500;AN=2;BaseQRankSum=-0.285;ClippingRankSum=0.000;DP=65;ExcessHet=3.0103;FS=7.821;MLEAC=1;MLEAF=0.500;MQ=43.93;MQRankSum=-0.902;QD=27.34;ReadPosRankSum=0.022;SOR=1.302	GT:AD:DP:GQ:PL	0/1:19,45:64:99:1778,0,732
3R	31009872	.	G	A	1870.77	.	AC=1;AF=0.500;AN=2;BaseQRankSum=-3.008;ClippingRankSum=0.000;DP=70;ExcessHet=3.0103;FS=9.515;MLEAC=1;MLEAF=0.500;MQ=43.90;MQRankSum=-1.065;QD=27.11;ReadPosRankSum=-0.706;SOR=1.275	GT:AD:DP:GQ:PL	0/1:19,50:69:99:1899,0,720
3R	31009883	.	C	T	1079.77	.	AC=1;AF=0.500;AN=2;BaseQRankSum=-0.208;ClippingRankSum=0.000;DP=72;ExcessHet=3.0103;FS=7.448;MLEAC=1;MLEAF=0.500;MQ=43.91;MQRankSum=-1.132;QD=15.43;ReadPosRankSum=0.550;SOR=1.577	GT:AD:DP:GQ:PL	0/1:21,49:70:99:1108,0,351
3R	31009904	.	T	G	2037.77	.	AC=1;AF=0.500;AN=2;BaseQRankSum=-0.519;ClippingRankSum=0.000;DP=73;ExcessHet=3.0103;FS=7.268;MLEAC=1;MLEAF=0.500;MQ=43.91;MQRankSum=-1.071;QD=28.30;ReadPosRankSum=0.308;SOR=1.277	GT:AD:DP:GQ:PL	0/1:20,52:72:99:2066,0,793
3R	31009906	.	G	C	2037.77	.	AC=1;AF=0.500;AN=2;BaseQRankSum=-0.514;ClippingRankSum=0.000;DP=73;ExcessHet=3.0103;FS=7.046;MLEAC=1;MLEAF=0.500;MQ=43.91;MQRankSum=-1.109;QD=28.30;ReadPosRankSum=1.331;SOR=1.397	GT:AD:DP:GQ:PL	0/1:21,51:72:99:2066,0,793
3R	31010008	.	C	G	973.77	.	AC=1;AF=0.500;AN=2;BaseQRankSum=-1.129;ClippingRankSum=0.000;DP=70;ExcessHet=3.0103;FS=0.000;MLEAC=1;MLEAF=0.500;MQ=43.89;MQRankSum=-1.509;QD=13.91;ReadPosRankSum=-1.291;SOR=0.773	GT:AD:DP:GQ:PL	0/1:25,45:70:99:1002,0,471
3R	31010223	.	C	T	517.77	.	AC=1;AF=0.500;AN=2;BaseQRankSum=1.220;ClippingRankSum=0.000;DP=33;ExcessHet=3.0103;FS=0.000;MLEAC=1;MLEAF=0.500;MQ=44.00;MQRankSum=0.000;QD=16.18;ReadPosRankSum=-1.439;SOR=0.602	GT:AD:DP:GQ:PL	0/1:8,24:32:74:546,0,74
3R	31010268	.	A	ATTTT	667.73	.	AC=1;AF=0.500;AN=2;BaseQRankSum=-1.954;ClippingRankSum=0.000;DP=37;ExcessHet=3.0103;FS=0.000;MLEAC=1;MLEAF=0.500;MQ=43.68;MQRankSum=-2.051;QD=20.87;ReadPosRankSum=-0.520;SOR=0.916	GT:AD:DP:GQ:PL	0/1:11,21:32:99:705,0,383
3R	31010283	.	G	T	206.77	.	AC=1;AF=0.500;AN=2;BaseQRankSum=2.082;ClippingRankSum=0.000;DP=38;ExcessHet=3.0103;FS=1.552;MLEAC=1;MLEAF=0.500;MQ=43.91;MQRankSum=1.811;QD=5.44;ReadPosRankSum=-0.121;SOR=0.362	GT:AD:DP:GQ:PL	0/1:24,14:38:99:235,0,958
3R	31010472	.	C	T	583.77	.	AC=1;AF=0.500;AN=2;BaseQRankSum=2.361;ClippingRankSum=0.000;DP=50;ExcessHet=3.0103;FS=0.000;MLEAC=1;MLEAF=0.500;MQ=43.43;MQRankSum=1.983;QD=11.91;ReadPosRankSum=-0.116;SOR=0.765	GT:AD:DP:GQ:PL	0/1:22,27:49:99:612,0,430
3R	31010577	.	A	T	1506.77	.	AC=2;AF=1.00;AN=2;DP=53;ExcessHet=3.0103;FS=0.000;MLEAC=2;MLEAF=1.00;MQ=44.00;QD=28.43;SOR=1.524	GT:AD:DP:GQ:PL	1/1:0,53:53:99:1535,159,0
3R	31010627	.	T	G	194.77	.	AC=1;AF=0.500;AN=2;BaseQRankSum=0.115;ClippingRankSum=0.000;DP=54;ExcessHet=3.0103;FS=0.000;MLEAC=1;MLEAF=0.500;MQ=44.00;MQRankSum=0.000;QD=3.67;ReadPosRankSum=-0.979;SOR=0.604	GT:AD:DP:GQ:PL	0/1:39,14:53:99:223,0,907
3R	31010710	.	A	AC	2502.73	.	AC=2;AF=1.00;AN=2;DP=60;ExcessHet=3.0103;FS=0.000;MLEAC=2;MLEAF=1.00;MQ=44.37;QD=29.58;SOR=0.931	GT:AD:DP:GQ:PL	1/1:0,59:59:99:2540,181,0
3R	31010719	.	C	G	2481.77	.	AC=2;AF=1.00;AN=2;DP=58;ExcessHet=3.0103;FS=0.000;MLEAC=2;MLEAF=1.00;MQ=44.38;QD=29.56;SOR=0.960	GT:AD:DP:GQ:PL	1/1:0,57:57:99:2510,175,0
3R	31010854	.	G	T	681.77	.	AC=1;AF=0.500;AN=2;BaseQRankSum=0.390;ClippingRankSum=0.000;DP=56;ExcessHet=3.0103;FS=0.000;MLEAC=1;MLEAF=0.500;MQ=44.20;MQRankSum=0.902;QD=12.17;ReadPosRankSum=-1.042;SOR=0.657	GT:AD:DP:GQ:PL	0/1:24,32:56:99:710,0,462
3R	31011205	.	T	A	892.77	.	AC=1;AF=0.500;AN=2;BaseQRankSum=-0.768;ClippingRankSum=0.000;DP=64;ExcessHet=3.0103;FS=0.000;MLEAC=1;MLEAF=0.500;MQ=43.79;MQRankSum=-0.742;QD=13.95;ReadPosRankSum=-0.957;SOR=0.581	GT:AD:DP:GQ:PL	0/1:24,40:64:99:921,0,494
3R	31011420	.	AAAAATT	A	1077.73	.	AC=1;AF=0.500;AN=2;BaseQRankSum=-0.913;ClippingRankSum=0.000;DP=63;ExcessHet=3.0103;FS=0.000;MLEAC=1;MLEAF=0.500;MQ=44.00;MQRankSum=0.000;QD=17.67;ReadPosRankSum=0.548;SOR=0.652	GT:AD:DP:GQ:PL	0/1:32,29:61:99:1115,0,2070
3R	31011915	.	C	T	639.77	.	AC=1;AF=0.500;AN=2;BaseQRankSum=0.599;ClippingRankSum=0.000;DP=56;ExcessHet=3.0103;FS=3.743;MLEAC=1;MLEAF=0.500;MQ=43.97;MQRankSum=0.000;QD=11.63;ReadPosRankSum=0.148;SOR=0.946	GT:AD:DP:GQ:PL	0/1:24,31:55:99:668,0,444
3R	31011944	.	T	C	351.77	.	AC=1;AF=0.500;AN=2;BaseQRankSum=0.764;ClippingRankSum=0.000;DP=55;ExcessHet=3.0103;FS=1.079;MLEAC=1;MLEAF=0.500;MQ=43.96;MQRankSum=0.000;QD=6.51;ReadPosRankSum=1.159;SOR=0.495	GT:AD:DP:GQ:PL	0/1:34,20:54:99:380,0,1280
3R	31011962	.	A	T	609.77	.	AC=1;AF=0.500;AN=2;BaseQRankSum=-0.238;ClippingRankSum=0.000;DP=52;ExcessHet=3.0103;FS=0.000;MLEAC=1;MLEAF=0.500;MQ=43.96;MQRankSum=0.000;QD=12.20;ReadPosRankSum=0.319;SOR=0.806	GT:AD:DP:GQ:PL	0/1:21,29:50:99:638,0,760
3R	31012044	.	G	C	434.77	.	AC=1;AF=0.500;AN=2;BaseQRankSum=-0.083;ClippingRankSum=0.000;DP=42;ExcessHet=3.0103;FS=2.755;MLEAC=1;MLEAF=0.500;MQ=43.95;MQRankSum=1.073;QD=10.60;ReadPosRankSum=-2.203;SOR=0.328	GT:AD:DP:GQ:PL	0/1:20,21:41:99:463,0,441
3R	31012094	.	C	T	1756.77	.	AC=2;AF=1.00;AN=2;DP=41;ExcessHet=3.0103;FS=0.000;MLEAC=2;MLEAF=1.00;MQ=43.81;QD=26.32;SOR=1.022	GT:AD:DP:GQ:PL	1/1:0,40:40:99:1785,120,0
3R	31012097	.	T	G	710.77	.	AC=1;AF=0.500;AN=2;BaseQRankSum=1.211;ClippingRankSum=0.000;DP=41;ExcessHet=3.0103;FS=6.983;MLEAC=1;MLEAF=0.500;MQ=43.81;MQRankSum=-2.056;QD=17.77;ReadPosRankSum=-0.189;SOR=1.665	GT:AD:DP:GQ:PL	0/1:20,20:40:99:739,0,780
3R	31012104	.	T	G	826.77	.	AC=1;AF=0.500;AN=2;BaseQRankSum=-1.181;ClippingRankSum=0.000;DP=43;ExcessHet=3.0103;FS=8.887;MLEAC=1;MLEAF=0.500;MQ=43.82;MQRankSum=2.148;QD=19.23;ReadPosRankSum=0.644;SOR=0.808	GT:AD:DP:GQ:PL	0/1:21,22:43:99:855,0,884
3R	31012107	.	C	T	829.77	.	AC=1;AF=0.500;AN=2;BaseQRankSum=1.163;ClippingRankSum=0.000;DP=44;ExcessHet=3.0103;FS=6.439;MLEAC=1;MLEAF=0.500;MQ=43.78;MQRankSum=2.369;QD=18.86;ReadPosRankSum=1.069;SOR=0.842	GT:AD:DP:GQ:PL	0/1:22,22:44:99:858,0,858
3R	31012129	.	G	A	340.77	.	AC=1;AF=0.500;AN=2;BaseQRankSum=1.353;ClippingRankSum=0.000;DP=36;ExcessHet=3.0103;FS=2.966;MLEAC=1;MLEAF=0.500;MQ=43.73;MQRankSum=-2.485;QD=9.47;ReadPosRankSum=-1.712;SOR=0.897	GT:AD:DP:GQ:PL	0/1:19,17:36:99:369,0,730
3R	31012169	.	C	T	526.77	.	AC=1;AF=0.500;AN=2;BaseQRankSum=-0.382;ClippingRankSum=0.000;DP=40;ExcessHet=3.0103;FS=4.837;MLEAC=1;MLEAF=0.500;MQ=43.71;MQRankSum=-3.364;QD=13.17;ReadPosRankSum=-0.713;SOR=0.922	GT:AD:DP:GQ:PL	0/1:25,15:40:99:555,0,989
3R	31012175	.	T	A	646.77	.	AC=1;AF=0.500;AN=2;BaseQRankSum=2.040;ClippingRankSum=0.000;DP=44;ExcessHet=3.0103;FS=2.672;MLEAC=1;MLEAF=0.500;MQ=43.73;MQRankSum=-3.112;QD=14.70;ReadPosRankSum=-1.111;SOR=0.721	GT:AD:DP:GQ:PL	0/1:26,18:44:99:675,0,1064
3R	31012190	.	AGC	A	724.73	.	AC=1;AF=0.500;AN=2;BaseQRankSum=0.679;ClippingRankSum=0.000;DP=45;ExcessHet=3.0103;FS=2.555;MLEAC=1;MLEAF=0.500;MQ=43.78;MQRankSum=-2.722;QD=16.11;ReadPosRankSum=-1.185;SOR=0.572	GT:AD:DP:GQ:PL	0/1:26,19:45:99:762,0,1032
3R	31012194	.	AT	A	724.73	.	AC=1;AF=0.500;AN=2;BaseQRankSum=0.339;ClippingRankSum=0.000;DP=44;ExcessHet=3.0103;FS=2.635;MLEAC=1;MLEAF=0.500;MQ=43.78;MQRankSum=-2.551;QD=16.47;ReadPosRankSum=-1.597;SOR=0.682	GT:AD:DP:GQ:PL	0/1:24,20:44:99:762,0,1031
3R	31012196	.	T	A	819.77	.	AC=1;AF=0.500;AN=2;BaseQRankSum=-0.701;ClippingRankSum=0.000;DP=45;ExcessHet=3.0103;FS=4.240;MLEAC=1;MLEAF=0.500;MQ=43.78;MQRankSum=-2.601;QD=18.22;ReadPosRankSum=-1.402;SOR=0.648	GT:AD:DP:GQ:PL	0/1:25,20:45:99:848,0,983
3R	31012197	.	G	GTAACAA	810.73	.	AC=1;AF=0.500;AN=2;BaseQRankSum=-0.950;ClippingRankSum=0.000;DP=45;ExcessHet=3.0103;FS=4.240;MLEAC=1;MLEAF=0.500;MQ=43.78;MQRankSum=-2.601;QD=18.02;ReadPosRankSum=-1.339;SOR=0.648	GT:AD:DP:GQ:PL	0/1:25,20:45:99:848,0,983
3R	31012436	.	C	G	414.77	.	AC=1;AF=0.500;AN=2;BaseQRankSum=-0.889;ClippingRankSum=0.000;DP=47;ExcessHet=3.0103;FS=2.622;MLEAC=1;MLEAF=0.500;MQ=43.88;MQRankSum=-1.825;QD=9.02;ReadPosRankSum=1.064;SOR=0.330	GT:AD:DP:GQ:PL	0/1:24,22:46:99:443,0,512
3R	31012461	.	C	T	499.77	.	AC=1;AF=0.500;AN=2;BaseQRankSum=0.278;ClippingRankSum=0.000;DP=50;ExcessHet=3.0103;FS=0.000;MLEAC=1;MLEAF=0.500;MQ=43.84;MQRankSum=2.045;QD=10.20;ReadPosRankSum=-2.066;SOR=0.793	GT:AD:DP:GQ:PL	0/1:25,24:49:99:528,0,521
3R	31012484	.	G	C	564.77	.	AC=1;AF=0.500;AN=2;BaseQRankSum=-1.928;ClippingRankSum=0.000;DP=49;ExcessHet=3.0103;FS=0.000;MLEAC=1;MLEAF=0.500;MQ=43.84;MQRankSum=-1.651;QD=11.77;ReadPosRankSum=-0.496;SOR=0.604	GT:AD:DP:GQ:PL	0/1:19,29:48:99:593,0,369
3R	31012498	.	T	C	613.77	.	AC=1;AF=0.500;AN=2;BaseQRankSum=-0.548;ClippingRankSum=0.000;DP=53;ExcessHet=3.0103;FS=0.000;MLEAC=1;MLEAF=0.500;MQ=43.89;MQRankSum=-1.551;QD=11.80;ReadPosRankSum=-0.175;SOR=0.814	GT:AD:DP:GQ:PL	0/1:23,29:52:99:642,0,494
3R	31012518	.	A	G	491.77	.	AC=1;AF=0.500;AN=2;BaseQRankSum=-0.681;ClippingRankSum=0.000;DP=53;ExcessHet=3.0103;FS=3.828;MLEAC=1;MLEAF=0.500;MQ=43.89;MQRankSum=-1.778;QD=9.28;ReadPosRankSum=0.312;SOR=0.891	GT:AD:DP:GQ:PL	0/1:27,26:53:99:520,0,588
3R	31012585	.	A	G	1213.77	.	AC=2;AF=1.00;AN=2;DP=45;ExcessHet=3.0103;FS=0.000;MLEAC=2;MLEAF=1.00;MQ=43.26;QD=27.59;SOR=0.883	GT:AD:DP:GQ:PL	1/1:0,44:44:99:1242,132,0
3R	31012877	.	C	G	1148.77	.	AC=2;AF=1.00;AN=2;DP=44;ExcessHet=3.0103;FS=0.000;MLEAC=2;MLEAF=1.00;MQ=44.25;QD=26.72;SOR=0.941	GT:AD:DP:GQ:PL	1/1:0,43:43:99:1177,129,0
3R	31012917	.	A	AC	1828.73	.	AC=2;AF=1.00;AN=2;DP=40;ExcessHet=3.0103;FS=0.000;MLEAC=2;MLEAF=1.00;MQ=43.85;QD=30.77;SOR=0.793	GT:AD:DP:GQ:PL	1/1:0,40:40:99:1866,126,0
3R	31012919	.	ATG	A	1828.73	.	AC=2;AF=1.00;AN=2;DP=41;ExcessHet=3.0103;FS=0.000;MLEAC=2;MLEAF=1.00;MQ=43.86;QD=28.13;SOR=0.741	GT:AD:DP:GQ:PL	1/1:0,41:41:99:1866,126,0
3R	31012929	.	A	T	1861.77	.	AC=2;AF=1.00;AN=2;DP=40;ExcessHet=3.0103;FS=0.000;MLEAC=2;MLEAF=1.00;MQ=43.85;QD=23.98;SOR=0.693	GT:AD:DP:GQ:PL	1/1:0,40:40:99:1890,126,0
3R	31012934	.	G	C	1906.77	.	AC=2;AF=1.00;AN=2;DP=43;ExcessHet=3.0103;FS=0.000;MLEAC=2;MLEAF=1.00;MQ=43.87;QD=30.45;SOR=0.739	GT:AD:DP:GQ:PL	1/1:0,43:43:99:1935,129,0
3R	31012938	.	C	T	1888.77	.	AC=2;AF=1.00;AN=2;DP=42;ExcessHet=3.0103;FS=0.000;MLEAC=2;MLEAF=1.00;MQ=43.86;QD=34.48;SOR=0.693	GT:AD:DP:GQ:PL	1/1:0,42:42:99:1917,129,0
3R	31012942	.	A	G	1843.77	.	AC=2;AF=1.00;AN=2;DP=41;ExcessHet=3.0103;FS=0.000;MLEAC=2;MLEAF=1.00;MQ=43.86;QD=28.86;SOR=0.741	GT:AD:DP:GQ:PL	1/1:0,41:41:99:1872,126,0
3R	31013029	.	C	A	1017.77	.	AC=1;AF=0.500;AN=2;BaseQRankSum=3.518;ClippingRankSum=0.000;DP=66;ExcessHet=3.0103;FS=0.000;MLEAC=1;MLEAF=0.500;MQ=43.70;MQRankSum=-0.902;QD=15.90;ReadPosRankSum=0.696;SOR=0.642	GT:AD:DP:GQ:PL	0/1:19,45:64:99:1046,0,621
3R	31013054	.	A	T	295.77	.	AC=1;AF=0.500;AN=2;BaseQRankSum=-0.427;ClippingRankSum=0.000;DP=69;ExcessHet=3.0103;FS=7.090;MLEAC=1;MLEAF=0.500;MQ=43.76;MQRankSum=0.933;QD=4.29;ReadPosRankSum=0.254;SOR=1.349	GT:AD:DP:GQ:PL	0/1:49,20:69:99:324,0,1848
3R	31013291	.	C	T	531.77	.	AC=1;AF=0.500;AN=2;BaseQRankSum=0.275;ClippingRankSum=0.000;DP=68;ExcessHet=3.0103;FS=2.062;MLEAC=1;MLEAF=0.500;MQ=44.00;MQRankSum=0.000;QD=7.82;ReadPosRankSum=0.746;SOR=0.985	GT:AD:DP:GQ:PL	0/1:40,28:68:99:560,0,906
3R	31013565	.	T	C	1572.77	.	AC=1;AF=0.500;AN=2;BaseQRankSum=1.660;ClippingRankSum=0.000;DP=66;ExcessHet=3.0103;FS=6.830;MLEAC=1;MLEAF=0.500;MQ=44.00;MQRankSum=0.000;QD=23.83;ReadPosRankSum=0.679;SOR=0.787	GT:AD:DP:GQ:PL	0/1:26,40:66:99:1601,0,1172
3R	31013566	.	A	T	1572.77	.	AC=1;AF=0.500;AN=2;BaseQRankSum=2.839;ClippingRankSum=0.000;DP=66;ExcessHet=3.0103;FS=6.830;MLEAC=1;MLEAF=0.500;MQ=44.00;MQRankSum=0.000;QD=23.83;ReadPosRankSum=0.635;SOR=0.787	GT:AD:DP:GQ:PL	0/1:26,40:66:99:1601,0,1172
3R	31014153	.	T	G	1913.77	.	AC=2;AF=1.00;AN=2;DP=45;ExcessHet=3.0103;FS=0.000;MLEAC=2;MLEAF=1.00;MQ=43.96;QD=24.67;SOR=0.737	GT:AD:DP:GQ:PL	1/1:0,45:45:99:1942,135,0
3R	31014172	.	G	C	1387.77	.	AC=1;AF=0.500;AN=2;BaseQRankSum=0.839;ClippingRankSum=0.000;DP=45;ExcessHet=3.0103;FS=1.341;MLEAC=1;MLEAF=0.500;MQ=43.96;MQRankSum=-0.488;QD=31.54;ReadPosRankSum=-1.051;SOR=0.493	GT:AD:DP:GQ:PL	0/1:10,34:44:99:1416,0,346
3R	31014174	.	G	A	317.77	.	AC=1;AF=0.500;AN=2;BaseQRankSum=1.247;ClippingRankSum=0.000;DP=47;ExcessHet=3.0103;FS=2.892;MLEAC=1;MLEAF=0.500;MQ=43.96;MQRankSum=0.612;QD=6.91;ReadPosRankSum=0.940;SOR=1.193	GT:AD:DP:GQ:PL	0/1:35,11:46:99:346,0,1416
3R	31014181	.	T	C	2112.77	.	AC=2;AF=1.00;AN=2;DP=49;ExcessHet=3.0103;FS=0.000;MLEAC=2;MLEAF=1.00;MQ=43.96;QD=27.15;SOR=0.866	GT:AD:DP:GQ:PL	1/1:0,48:48:99:2141,147,0
3R	31014220	.	A	G	1143.77	.	AC=2;AF=1.00;AN=2;DP=46;ExcessHet=3.0103;FS=0.000;MLEAC=2;MLEAF=1.00;MQ=44.20;QD=25.42;SOR=0.929	GT:AD:DP:GQ:PL	1/1:0,45:45:99:1172,134,0
3R	31014325	.	A	G	445.77	.	AC=1;AF=0.500;AN=2;BaseQRankSum=-0.125;ClippingRankSum=0.000;DP=42;ExcessHet=3.0103;FS=0.000;MLEAC=1;MLEAF=0.500;MQ=44.70;MQRankSum=0.688;QD=10.61;ReadPosRankSum=-1.981;SOR=0.569	GT:AD:DP:GQ:PL	0/1:28,14:42:99:474,0,1064
3R	31014740	.	C	T	721.77	.	AC=1;AF=0.500;AN=2;BaseQRankSum=-1.068;ClippingRankSum=0.000;DP=56;ExcessHet=3.0103;FS=3.852;MLEAC=1;MLEAF=0.500;MQ=43.70;MQRankSum=-0.236;QD=12.89;ReadPosRankSum=-1.319;SOR=0.307	GT:AD:DP:GQ:PL	0/1:22,34:56:99:750,0,436
3R	31014870	.	G	A	334.77	.	AC=1;AF=0.500;AN=2;BaseQRankSum=2.511;ClippingRankSum=0.000;DP=46;ExcessHet=3.0103;FS=4.351;MLEAC=1;MLEAF=0.500;MQ=44.00;MQRankSum=0.000;QD=7.28;ReadPosRankSum=0.466;SOR=0.662	GT:AD:DP:GQ:PL	0/1:28,18:46:99:363,0,630
3R	31015397	.	ATATGG	A	2303.73	.	AC=2;AF=1.00;AN=2;DP=55;ExcessHet=3.0103;FS=0.000;MLEAC=2;MLEAF=1.00;MQ=42.67;QD=31.16;SOR=1.480	GT:AD:DP:GQ:PL	1/1:0,52:52:99:2341,157,0
3R	31015407	.	A	C	2401.77	.	AC=2;AF=1.00;AN=2;DP=53;ExcessHet=3.0103;FS=0.000;MLEAC=2;MLEAF=1.00;MQ=42.63;QD=30.83;SOR=1.524	GT:AD:DP:GQ:PL	1/1:0,53:53:99:2430,163,0
3R	31015409	.	CTGG	C	2392.73	.	AC=2;AF=1.00;AN=2;DP=52;ExcessHet=3.0103;FS=0.000;MLEAC=2;MLEAF=1.00;MQ=42.57;QD=27.31;SOR=1.480	GT:AD:DP:GQ:PL	1/1:0,52:52:99:2430,163,0
3R	31015422	.	AC	A	2346.73	.	AC=2;AF=1.00;AN=2;DP=53;ExcessHet=3.0103;FS=0.000;MLEAC=2;MLEAF=1.00;MQ=42.46;QD=26.70;SOR=1.358	GT:AD:DP:GQ:PL	1/1:0,52:52:99:2384,160,0
3R	31015424	.	G	GTAAA	2346.73	.	AC=2;AF=1.00;AN=2;DP=52;ExcessHet=3.0103;FS=0.000;MLEAC=2;MLEAF=1.00;MQ=42.49;QD=20.16;SOR=1.358	GT:AD:DP:GQ:PL	1/1:0,52:52:99:2384,160,0
3R	31015440	.	G	A	1434.77	.	AC=2;AF=1.00;AN=2;DP=53;ExcessHet=3.0103;FS=0.000;MLEAC=2;MLEAF=1.00;MQ=42.48;QD=27.07;SOR=1.179	GT:AD:DP:GQ:PL	1/1:0,53:53:99:1463,159,0
3R	31015451	.	A	C	2349.77	.	AC=2;AF=1.00;AN=2;DP=53;ExcessHet=3.0103;FS=0.000;MLEAC=2;MLEAF=1.00;MQ=42.41;QD=32.37;SOR=1.179	GT:AD:DP:GQ:PL	1/1:0,53:53:99:2378,163,0
3R	31015460	.	T	A	2455.77	.	AC=2;AF=1.00;AN=2;DP=54;ExcessHet=3.0103;FS=0.000;MLEAC=2;MLEAF=1.00;MQ=42.51;QD=28.18;SOR=1.445	GT:AD:DP:GQ:PL	1/1:0,54:54:99:2484,169,0
3R	31015461	.	A	T	2455.77	.	AC=2;AF=1.00;AN=2;DP=53;ExcessHet=3.0103;FS=0.000;MLEAC=2;MLEAF=1.00;MQ=42.48;QD=30.14;SOR=1.402	GT:AD:DP:GQ:PL	1/1:0,53:53:99:2484,169,0
3R	31015464	.	A	C	2311.77	.	AC=2;AF=1.00;AN=2;DP=50;ExcessHet=3.0103;FS=0.000;MLEAC=2;MLEAF=1.00;MQ=42.39;QD=31.78;SOR=1.270	GT:AD:DP:GQ:PL	1/1:0,50:50:99:2340,157,0
3R	31015471	.	AT	A	2248.73	.	AC=2;AF=1.00;AN=2;DP=49;ExcessHet=3.0103;FS=0.000;MLEAC=2;MLEAF=1.00;MQ=42.40;QD=32.11;SOR=1.345	GT:AD:DP:GQ:PL	1/1:0,49:49:99:2286,154,0
3R	31015474	.	AATGAAATT	A	2159.73	.	AC=2;AF=1.00;AN=2;DP=48;ExcessHet=3.0103;FS=0.000;MLEAC=2;MLEAF=1.00;MQ=42.41;QD=27.01;SOR=1.426	GT:AD:DP:GQ:PL	1/1:0,48:48:99:2197,148,0
3R	31015715	.	T	C	1550.77	.	AC=2;AF=1.00;AN=2;DP=58;ExcessHet=3.0103;FS=0.000;MLEAC=2;MLEAF=1.00;MQ=43.80;QD=26.74;SOR=1.085	GT:AD:DP:GQ:PL	1/1:0,58:58:99:1579,173,0
3R	31017032	.	A	G	517.77	.	AC=1;AF=0.500;AN=2;BaseQRankSum=1.097;ClippingRankSum=0.000;DP=39;ExcessHet=3.0103;FS=1.461;MLEAC=1;MLEAF=0.500;MQ=42.87;MQRankSum=-0.541;QD=13.63;ReadPosRankSum=0.941;SOR=1.255	GT:AD:DP:GQ:PL	0/1:13,25:38:99:546,0,231
3R	31017119	.	T	A	366.77	.	AC=1;AF=0.500;AN=2;BaseQRankSum=-0.793;ClippingRankSum=0.000;DP=36;ExcessHet=3.0103;FS=1.320;MLEAC=1;MLEAF=0.500;MQ=41.56;MQRankSum=0.344;QD=10.48;ReadPosRankSum=-1.933;SOR=1.038	GT:AD:DP:GQ:PL	0/1:17,18:35:99:395,0,374
3R	31017163	.	T	C	232.77	.	AC=1;AF=0.500;AN=2;BaseQRankSum=-3.168;ClippingRankSum=0.000;DP=36;ExcessHet=3.0103;FS=0.000;MLEAC=1;MLEAF=0.500;MQ=40.31;MQRankSum=-1.554;QD=6.47;ReadPosRankSum=0.928;SOR=0.497	GT:AD:DP:GQ:PL	0/1:21,15:36:99:261,0,466
3R	31017192	.	T	C	275.77	.	AC=1;AF=0.500;AN=2;BaseQRankSum=-0.153;ClippingRankSum=0.000;DP=37;ExcessHet=3.0103;FS=1.392;MLEAC=1;MLEAF=0.500;MQ=39.76;MQRankSum=-0.996;QD=7.45;ReadPosRankSum=-0.271;SOR=0.387	GT:AD:DP:GQ:PL	0/1:21,16:37:99:304,0,436
3R	31017202	.	C	CTGGCGGCTTGCATGCTGTTTGCTAAAAATTTACATTT	1404.73	.	AC=2;AF=1.00;AN=2;DP=35;ExcessHet=3.0103;FS=0.000;MLEAC=2;MLEAF=1.00;MQ=40.22;QD=29.09;SOR=2.376	GT:AD:DP:GQ:PL	1/1:0,31:31:95:1442,95,0
3R	31017206	.	T	TA	1357.73	.	AC=2;AF=1.00;AN=2;DP=28;ExcessHet=3.0103;FS=0.000;MLEAC=2;MLEAF=1.00;MQ=38.48;QD=29.54;SOR=1.382	GT:AD:DP:GQ:PL	1/1:0,28:28:93:1395,93,0
3R	31017208	.	G	GTGT	1582.73	.	AC=2;AF=1.00;AN=2;DP=30;ExcessHet=3.0103;FS=0.000;MLEAC=2;MLEAF=1.00;MQ=38.28;QD=29.05;SOR=0.976	GT:AD:DP:GQ:PL	1/1:0,30:30:99:1620,108,0
3R	31017211	.	T	TTAACTCACTTCGTACCAACGCCTGAGTCAGAGAAAAAA	2077.73	.	AC=2;AF=1.00;AN=2;DP=33;ExcessHet=3.0103;FS=0.000;MLEAC=2;MLEAF=1.00;MQ=37.65;QD=31.51;SOR=0.752	GT:AD:DP:GQ:PL	1/1:0,33:33:99:2115,141,0
3R	31017213	.	T	TCTAAAATC	2122.73	.	AC=2;AF=1.00;AN=2;DP=32;ExcessHet=3.0103;FS=0.000;MLEAC=2;MLEAF=1.00;MQ=36.92;QD=26.75;SOR=1.473	GT:AD:DP:GQ:PL	1/1:0,32:32:99:2160,144,0
3R	31017216	.	G	GTAAGACAGATAACTGACTGTTAGCGTAT	544.73	.	AC=1;AF=0.500;AN=2;BaseQRankSum=0.712;ClippingRankSum=0.000;DP=33;ExcessHet=3.0103;FS=0.000;MLEAC=1;MLEAF=0.500;MQ=37.27;MQRankSum=-1.007;QD=20.18;ReadPosRankSum=-0.337;SOR=0.465	GT:AD:DP:GQ:PL	0/1:15,12:27:99:582,0,627
3R	31017217	.	T	TAAGA	631.73	.	AC=1;AF=0.500;AN=2;BaseQRankSum=-1.094;ClippingRankSum=0.000;DP=36;ExcessHet=3.0103;FS=0.000;MLEAC=1;MLEAF=0.500;MQ=37.88;MQRankSum=-0.086;QD=21.06;ReadPosRankSum=1.301;SOR=1.042	GT:AD:DP:GQ:PL	0/1:15,15:30:99:669,0,579
3R	31017219	.	AT	AGATAACTGACTGTTAGCGTATTCATATT,A	1828.73	.	AC=1,1;AF=0.500,0.500;AN=2;DP=42;ExcessHet=3.0103;FS=0.000;MLEAC=1,1;MLEAF=0.500,0.500;MQ=39.28;QD=28.90;SOR=2.554	GT:AD:DP:GQ:PL	1/2:0,23,15:38:99:1866,648,561,984,0,921
3R	31017223	.	T	A,TTTTA	1600.73	.	AC=1,1;AF=0.500,0.500;AN=2;DP=38;ExcessHet=3.0103;FS=0.000;MLEAC=1,1;MLEAF=0.500,0.500;MQ=39.61;QD=28.76;SOR=2.554	GT:AD:DP:GQ:PL	1/2:0,23,15:38:99:1638,672,603,966,0,918
3R	31017231	.	A	G	616.77	.	AC=1;AF=0.500;AN=2;BaseQRankSum=-2.375;ClippingRankSum=0.000;DP=39;ExcessHet=3.0103;FS=3.524;MLEAC=1;MLEAF=0.500;MQ=39.73;MQRankSum=-0.958;QD=15.81;ReadPosRankSum=0.613;SOR=0.223	GT:AD:DP:GQ:PL	0/1:23,16:39:99:645,0,915
3R	31017235	.	T	A	730.77	.	AC=1;AF=0.500;AN=2;BaseQRankSum=0.433;ClippingRankSum=0.000;DP=44;ExcessHet=3.0103;FS=3.111;MLEAC=1;MLEAF=0.500;MQ=40.24;MQRankSum=-0.505;QD=16.61;ReadPosRankSum=0.301;SOR=0.283	GT:AD:DP:GQ:PL	0/1:25,19:44:99:759,0,1074
3R	31017240	.	T	A	765.77	.	AC=1;AF=0.500;AN=2;BaseQRankSum=1.449;ClippingRankSum=0.000;DP=49;ExcessHet=3.0103;FS=2.904;MLEAC=1;MLEAF=0.500;MQ=40.57;MQRankSum=-0.629;QD=15.63;ReadPosRankSum=0.936;SOR=0.330	GT:AD:DP:GQ:PL	0/1:29,20:49:99:794,0,1148
3R	31017254	.	C	G	801.77	.	AC=1;AF=0.500;AN=2;BaseQRankSum=-0.609;ClippingRankSum=0.000;DP=53;ExcessHet=3.0103;FS=1.196;MLEAC=1;MLEAF=0.500;MQ=40.72;MQRankSum=-0.161;QD=15.13;ReadPosRankSum=0.326;SOR=0.446	GT:AD:DP:GQ:PL	0/1:31,22:53:99:830,0,1214
3R	31017262	.	G	A	927.77	.	AC=1;AF=0.500;AN=2;BaseQRankSum=0.395;ClippingRankSum=0.000;DP=56;ExcessHet=3.0103;FS=0.000;MLEAC=1;MLEAF=0.500;MQ=40.65;MQRankSum=-0.069;QD=16.57;ReadPosRankSum=-0.446;SOR=0.563	GT:AD:DP:GQ:PL	0/1:31,25:56:99:956,0,1205
3R	31017263	.	A	T	927.77	.	AC=1;AF=0.500;AN=2;BaseQRankSum=1.205;ClippingRankSum=0.000;DP=56;ExcessHet=3.0103;FS=0.000;MLEAC=1;MLEAF=0.500;MQ=40.65;MQRankSum=-0.069;QD=16.57;ReadPosRankSum=-0.437;SOR=0.563	GT:AD:DP:GQ:PL	0/1:31,25:56:99:956,0,1206
3R	31017557	.	GT	G	1453.73	.	AC=2;AF=1.00;AN=2;DP=73;ExcessHet=3.0103;FS=0.000;MLEAC=2;MLEAF=1.00;MQ=43.52;QD=20.77;SOR=0.874	GT:AD:DP:GQ:PL	1/1:0,70:70:99:1491,208,0
3R	31017599	.	A	T	1860.77	.	AC=2;AF=1.00;AN=2;DP=69;ExcessHet=3.0103;FS=0.000;MLEAC=2;MLEAF=1.00;MQ=43.65;QD=26.97;SOR=0.910	GT:AD:DP:GQ:PL	1/1:0,69:69:99:1889,207,0
3R	31017648	.	CCAGT	C	3522.73	.	AC=2;AF=1.00;AN=2;DP=80;ExcessHet=3.0103;FS=0.000;MLEAC=2;MLEAF=1.00;MQ=43.41;QD=28.93;SOR=0.850	GT:AD:DP:GQ:PL	1/1:0,80:80:99:3560,241,0
3R	31017663	.	C	G	3664.77	.	AC=2;AF=1.00;AN=2;DP=83;ExcessHet=3.0103;FS=0.000;MLEAC=2;MLEAF=1.00;MQ=43.36;QD=32.21;SOR=0.872	GT:AD:DP:GQ:PL	1/1:0,83:83:99:3693,250,0
3R	31017666	.	A	G	3709.77	.	AC=2;AF=1.00;AN=2;DP=83;ExcessHet=3.0103;FS=0.000;MLEAC=2;MLEAF=1.00;MQ=43.36;QD=33.60;SOR=0.928	GT:AD:DP:GQ:PL	1/1:0,83:83:99:3738,253,0
3R	31017668	.	T	A	3670.77	.	AC=2;AF=1.00;AN=2;DP=83;ExcessHet=3.0103;FS=0.000;MLEAC=2;MLEAF=1.00;MQ=43.36;QD=31.94;SOR=0.928	GT:AD:DP:GQ:PL	1/1:0,83:83:99:3699,250,0
3R	31017702	.	A	G	3208.77	.	AC=2;AF=1.00;AN=2;DP=73;ExcessHet=3.0103;FS=0.000;MLEAC=2;MLEAF=1.00;MQ=43.64;QD=32.83;SOR=0.963	GT:AD:DP:GQ:PL	1/1:0,73:73:99:3237,223,0
3R	31017703	.	G	C	3208.77	.	AC=2;AF=1.00;AN=2;DP=74;ExcessHet=3.0103;FS=0.000;MLEAC=2;MLEAF=1.00;MQ=43.64;QD=28.87;SOR=0.992	GT:AD:DP:GQ:PL	1/1:0,74:74:99:3237,223,0
3R	31017718	.	C	A	1983.77	.	AC=2;AF=1.00;AN=2;DP=73;ExcessHet=3.0103;FS=0.000;MLEAC=2;MLEAF=1.00;MQ=43.66;QD=27.17;SOR=1.103	GT:AD:DP:GQ:PL	1/1:0,73:73:99:2012,219,0
3R	31017786	.	C	T	573.77	.	AC=1;AF=0.500;AN=2;BaseQRankSum=-0.105;ClippingRankSum=0.000;DP=54;ExcessHet=3.0103;FS=0.000;MLEAC=1;MLEAF=0.500;MQ=43.26;MQRankSum=-0.523;QD=10.63;ReadPosRankSum=-0.317;SOR=0.765	GT:AD:DP:GQ:PL	0/1:37,17:54:99:602,0,1483
3R	31017792	.	T	G	632.77	.	AC=1;AF=0.500;AN=2;BaseQRankSum=-0.018;ClippingRankSum=0.000;DP=56;ExcessHet=3.0103;FS=1.080;MLEAC=1;MLEAF=0.500;MQ=43.28;MQRankSum=-0.286;QD=11.30;ReadPosRankSum=-0.913;SOR=0.527	GT:AD:DP:GQ:PL	0/1:37,19:56:99:661,0,1463
3R	31017805	.	G	T	1749.77	.	AC=2;AF=1.00;AN=2;DP=54;ExcessHet=3.0103;FS=0.000;MLEAC=2;MLEAF=1.00;MQ=43.44;QD=32.40;SOR=1.220	GT:AD:DP:GQ:PL	1/1:0,54:54:99:1778,162,0
3R	31017856	.	C	A	2627.77	.	AC=2;AF=1.00;AN=2;DP=60;ExcessHet=3.0103;FS=0.000;MLEAC=2;MLEAF=1.00;MQ=43.49;QD=38.75;SOR=1.160	GT:AD:DP:GQ:PL	1/1:0,60:60:99:2656,184,0
3R	31017866	.	G	A	2642.77	.	AC=2;AF=1.00;AN=2;DP=58;ExcessHet=3.0103;FS=0.000;MLEAC=2;MLEAF=1.00;MQ=43.48;QD=29.47;SOR=0.997	GT:AD:DP:GQ:PL	1/1:0,58:58:99:2671,181,0
3R	31017867	.	T	G	2642.77	.	AC=2;AF=1.00;AN=2;DP=59;ExcessHet=3.0103;FS=0.000;MLEAC=2;MLEAF=1.00;MQ=43.49;QD=23.86;SOR=1.034	GT:AD:DP:GQ:PL	1/1:0,59:59:99:2671,181,0
3R	31017900	.	T	C	1631.77	.	AC=2;AF=1.00;AN=2;DP=62;ExcessHet=3.0103;FS=0.000;MLEAC=2;MLEAF=1.00;MQ=43.72;QD=26.32;SOR=0.899	GT:AD:DP:GQ:PL	1/1:0,62:62:99:1660,185,0
3R	31017954	.	C	A	1729.77	.	AC=2;AF=1.00;AN=2;DP=62;ExcessHet=3.0103;FS=0.000;MLEAC=2;MLEAF=1.00;MQ=43.87;QD=27.90;SOR=0.758	GT:AD:DP:GQ:PL	1/1:0,62:62:99:1758,186,0
3R	31018127	.	CAAA	C	2465.73	.	AC=2;AF=1.00;AN=2;DP=60;ExcessHet=3.0103;FS=0.000;MLEAC=2;MLEAF=1.00;MQ=44.00;QD=30.81;SOR=0.693	GT:AD:DP:GQ:PL	1/1:0,58:58:99:2503,175,0
3R	31018169	.	C	T	1890.77	.	AC=2;AF=1.00;AN=2;DP=70;ExcessHet=3.0103;FS=0.000;MLEAC=2;MLEAF=1.00;MQ=44.00;QD=27.01;SOR=0.874	GT:AD:DP:GQ:PL	1/1:0,70:70:99:1919,210,0
3R	31018327	.	G	A	1360.77	.	AC=1;AF=0.500;AN=2;BaseQRankSum=0.875;ClippingRankSum=0.000;DP=81;ExcessHet=3.0103;FS=9.360;MLEAC=1;MLEAF=0.500;MQ=44.00;MQRankSum=0.000;QD=17.01;ReadPosRankSum=-0.787;SOR=0.921	GT:AD:DP:GQ:PL	0/1:43,37:80:99:1389,0,2043
3R	31018328	.	A	C	1360.77	.	AC=1;AF=0.500;AN=2;BaseQRankSum=-3.408;ClippingRankSum=0.000;DP=81;ExcessHet=3.0103;FS=9.360;MLEAC=1;MLEAF=0.500;MQ=44.00;MQRankSum=0.000;QD=17.01;ReadPosRankSum=-0.803;SOR=0.921	GT:AD:DP:GQ:PL	0/1:43,37:80:99:1389,0,2043
3R	31018512	.	A	G	1540.77	.	AC=2;AF=1.00;AN=2;DP=57;ExcessHet=3.0103;FS=0.000;MLEAC=2;MLEAF=1.00;MQ=43.90;QD=27.03;SOR=0.800	GT:AD:DP:GQ:PL	1/1:0,57:57:99:1569,171,0
3R	31018676	.	C	T	1494.77	.	AC=2;AF=1.00;AN=2;DP=55;ExcessHet=3.0103;FS=0.000;MLEAC=2;MLEAF=1.00;MQ=43.61;QD=27.18;SOR=0.970	GT:AD:DP:GQ:PL	1/1:0,55:55:99:1523,165,0
3R	31018702	.	T	C	2083.77	.	AC=2;AF=1.00;AN=2;DP=48;ExcessHet=3.0103;FS=0.000;MLEAC=2;MLEAF=1.00;MQ=43.53;QD=31.57;SOR=1.067	GT:AD:DP:GQ:PL	1/1:0,48:48:99:2112,144,0
3R	31018708	.	G	A	2184.77	.	AC=2;AF=1.00;AN=2;DP=47;ExcessHet=3.0103;FS=0.000;MLEAC=2;MLEAF=1.00;MQ=43.40;QD=29.70;SOR=1.022	GT:AD:DP:GQ:PL	1/1:0,47:47:99:2213,150,0
3R	31018721	.	A	C	2112.77	.	AC=2;AF=1.00;AN=2;DP=47;ExcessHet=3.0103;FS=0.000;MLEAC=2;MLEAF=1.00;MQ=43.36;QD=30.05;SOR=0.919	GT:AD:DP:GQ:PL	1/1:0,47:47:99:2141,144,0
3R	31018722	.	T	C	2134.77	.	AC=2;AF=1.00;AN=2;DP=47;ExcessHet=3.0103;FS=0.000;MLEAC=2;MLEAF=1.00;MQ=43.36;QD=29.39;SOR=0.919	GT:AD:DP:GQ:PL	1/1:0,47:47:99:2163,147,0
3R	31018730	.	C	T	2140.77	.	AC=2;AF=1.00;AN=2;DP=49;ExcessHet=3.0103;FS=0.000;MLEAC=2;MLEAF=1.00;MQ=43.38;QD=28.06;SOR=1.007	GT:AD:DP:GQ:PL	1/1:0,49:49:99:2169,150,0
3R	31018766	.	G	T	1379.77	.	AC=2;AF=1.00;AN=2;BaseQRankSum=1.540;ClippingRankSum=0.000;DP=54;ExcessHet=3.0103;FS=0.000;MLEAC=2;MLEAF=1.00;MQ=43.26;MQRankSum=1.215;QD=25.55;ReadPosRankSum=1.666;SOR=0.271	GT:AD:DP:GQ:PL	1/1:1,53:54:99:1408,137,0
3R	31018888	.	A	T	1442.77	.	AC=2;AF=1.00;AN=2;DP=55;ExcessHet=3.0103;FS=0.000;MLEAC=2;MLEAF=1.00;MQ=42.28;QD=26.23;SOR=0.884	GT:AD:DP:GQ:PL	1/1:0,55:55:99:1471,165,0
3R	31018923	.	T	G	1320.77	.	AC=2;AF=1.00;AN=2;DP=49;ExcessHet=3.0103;FS=0.000;MLEAC=2;MLEAF=1.00;MQ=41.90;QD=26.95;SOR=0.818	GT:AD:DP:GQ:PL	1/1:0,49:49:99:1349,147,0
3R	31018946	.	A	C	2327.77	.	AC=2;AF=1.00;AN=2;DP=52;ExcessHet=3.0103;FS=0.000;MLEAC=2;MLEAF=1.00;MQ=41.83;QD=25.57;SOR=0.693	GT:AD:DP:GQ:PL	1/1:0,52:52:99:2356,160,0
3R	31018954	.	C	CCACTACA	2617.73	.	AC=2;AF=1.00;AN=2;DP=53;ExcessHet=3.0103;FS=0.000;MLEAC=2;MLEAF=1.00;MQ=41.83;QD=30.00;SOR=0.808	GT:AD:DP:GQ:PL	1/1:0,53:53:99:2655,178,0
3R	31018955	.	G	A	2671.77	.	AC=2;AF=1.00;AN=2;DP=57;ExcessHet=3.0103;FS=0.000;MLEAC=2;MLEAF=1.00;MQ=42.03;QD=31.50;SOR=0.800	GT:AD:DP:GQ:PL	1/1:0,57:57:99:2700,181,0
3R	31018960	.	A	ATTCGCAATG	2790.73	.	AC=2;AF=1.00;AN=2;DP=58;ExcessHet=3.0103;FS=0.000;MLEAC=2;MLEAF=1.00;MQ=41.78;QD=29.78;SOR=0.997	GT:AD:DP:GQ:PL	1/1:0,58:58:99:2828,190,0
3R	31018964	.	C	G	2754.77	.	AC=2;AF=1.00;AN=2;DP=61;ExcessHet=3.0103;FS=0.000;MLEAC=2;MLEAF=1.00;MQ=41.63;QD=30.05;SOR=0.941	GT:AD:DP:GQ:PL	1/1:0,61:61:99:2783,187,0
3R	31018967	.	A	T	2741.77	.	AC=2;AF=1.00;AN=2;DP=61;ExcessHet=3.0103;FS=0.000;MLEAC=2;MLEAF=1.00;MQ=41.63;QD=31.92;SOR=0.941	GT:AD:DP:GQ:PL	1/1:0,61:61:99:2770,186,0
3R	31019015	.	A	C	1475.77	.	AC=2;AF=1.00;AN=2;DP=56;ExcessHet=3.0103;FS=0.000;MLEAC=2;MLEAF=1.00;MQ=42.23;QD=26.35;SOR=1.199	GT:AD:DP:GQ:PL	1/1:0,56:56:99:1504,168,0
3R	31019051	.	C	A	1496.77	.	AC=2;AF=1.00;AN=2;DP=55;ExcessHet=3.0103;FS=0.000;MLEAC=2;MLEAF=1.00;MQ=43.13;QD=27.21;SOR=1.159	GT:AD:DP:GQ:PL	1/1:0,55:55:99:1525,165,0
3R	31019065	.	C	G	1482.77	.	AC=2;AF=1.00;AN=2;BaseQRankSum=1.746;ClippingRankSum=0.000;DP=58;ExcessHet=3.0103;FS=0.000;MLEAC=2;MLEAF=1.00;MQ=43.17;MQRankSum=-0.674;QD=25.56;ReadPosRankSum=-1.196;SOR=0.338	GT:AD:DP:GQ:PL	1/1:1,57:58:99:1511,162,0
3R	31019100	.	A	G	1595.77	.	AC=2;AF=1.00;AN=2;DP=62;ExcessHet=3.0103;FS=0.000;MLEAC=2;MLEAF=1.00;MQ=43.16;QD=25.74;SOR=0.758	GT:AD:DP:GQ:PL	1/1:0,62:62:99:1624,184,0
3R	31019117	.	G	A	1554.77	.	AC=2;AF=1.00;AN=2;DP=60;ExcessHet=3.0103;FS=0.000;MLEAC=2;MLEAF=1.00;MQ=43.17;QD=25.91;SOR=0.760	GT:AD:DP:GQ:PL	1/1:0,60:60:99:1583,179,0
3R	31019551	.	C	T	724.77	.	AC=1;AF=0.500;AN=2;BaseQRankSum=-0.359;ClippingRankSum=0.000;DP=49;ExcessHet=3.0103;FS=0.000;MLEAC=1;MLEAF=0.500;MQ=43.96;MQRankSum=-0.653;QD=14.79;ReadPosRankSum=1.641;SOR=0.760	GT:AD:DP:GQ:PL	0/1:16,33:49:99:753,0,296
3R	31019593	.	G	C	670.77	.	AC=1;AF=0.500;AN=2;BaseQRankSum=-0.716;ClippingRankSum=0.000;DP=41;ExcessHet=3.0103;FS=5.761;MLEAC=1;MLEAF=0.500;MQ=43.95;MQRankSum=-0.511;QD=16.36;ReadPosRankSum=1.048;SOR=0.148	GT:AD:DP:GQ:PL	0/1:10,31:41:99:699,0,148
3R	31019773	.	T	C	862.77	.	AC=1;AF=0.500;AN=2;BaseQRankSum=-3.455;ClippingRankSum=0.000;DP=58;ExcessHet=3.0103;FS=5.852;MLEAC=1;MLEAF=0.500;MQ=43.73;MQRankSum=-0.423;QD=14.88;ReadPosRankSum=1.027;SOR=0.248	GT:AD:DP:GQ:PL	0/1:17,41:58:99:891,0,320
3R	31019811	.	G	A	894.77	.	AC=1;AF=0.500;AN=2;BaseQRankSum=1.139;ClippingRankSum=0.000;DP=58;ExcessHet=3.0103;FS=1.121;MLEAC=1;MLEAF=0.500;MQ=43.76;MQRankSum=0.089;QD=15.70;ReadPosRankSum=0.524;SOR=0.822	GT:AD:DP:GQ:PL	0/1:17,40:57:99:923,0,290
3R	31019821	.	A	AAT	969.73	.	AC=1;AF=0.500;AN=2;BaseQRankSum=0.170;ClippingRankSum=0.000;DP=54;ExcessHet=3.0103;FS=1.248;MLEAC=1;MLEAF=0.500;MQ=43.74;MQRankSum=0.107;QD=20.20;ReadPosRankSum=-0.341;SOR=1.085	GT:AD:DP:GQ:PL	0/1:14,34:48:99:1007,0,306
3R	31020516	.	T	C	738.77	.	AC=1;AF=0.500;AN=2;BaseQRankSum=-0.134;ClippingRankSum=0.000;DP=48;ExcessHet=3.0103;FS=0.000;MLEAC=1;MLEAF=0.500;MQ=44.00;MQRankSum=0.000;QD=15.39;ReadPosRankSum=-0.720;SOR=0.693	GT:AD:DP:GQ:PL	0/1:12,36:48:99:767,0,166
3R	31020582	.	A	C	599.77	.	AC=1;AF=0.500;AN=2;BaseQRankSum=1.732;ClippingRankSum=0.000;DP=51;ExcessHet=3.0103;FS=3.907;MLEAC=1;MLEAF=0.500;MQ=44.00;MQRankSum=0.000;QD=11.76;ReadPosRankSum=0.500;SOR=1.132	GT:AD:DP:GQ:PL	0/1:23,28:51:99:628,0,462
3R	31020721	.	G	T	1266.77	.	AC=2;AF=1.00;AN=2;DP=47;ExcessHet=3.0103;FS=0.000;MLEAC=2;MLEAF=1.00;MQ=43.96;QD=26.95;SOR=0.735	GT:AD:DP:GQ:PL	1/1:0,47:47:99:1295,140,0
3R	31020783	.	T	TA	986.73	.	AC=2;AF=1.00;AN=2;DP=49;ExcessHet=3.0103;FS=0.000;MLEAC=2;MLEAF=1.00;MQ=44.19;QD=20.56;SOR=0.866	GT:AD:DP:GQ:PL	1/1:0,48:48:99:1024,143,0
3R	31021453	.	C	A	1939.77	.	AC=2;AF=1.00;AN=2;DP=72;ExcessHet=3.0103;FS=0.000;MLEAC=2;MLEAF=1.00;MQ=44.00;QD=26.94;SOR=0.749	GT:AD:DP:GQ:PL	1/1:0,72:72:99:1968,216,0
3R	31022812	.	G	T	1471.77	.	AC=1;AF=0.500;AN=2;BaseQRankSum=0.862;ClippingRankSum=0.000;DP=56;ExcessHet=3.0103;FS=1.098;MLEAC=1;MLEAF=0.500;MQ=43.65;MQRankSum=-2.465;QD=26.28;ReadPosRankSum=-1.108;SOR=0.996	GT:AD:DP:GQ:PL	0/1:19,37:56:99:1500,0,709
3R	31022816	.	C	CGAGGCA	1495.73	.	AC=1;AF=0.500;AN=2;BaseQRankSum=-1.289;ClippingRankSum=0.000;DP=58;ExcessHet=3.0103;FS=1.070;MLEAC=1;MLEAF=0.500;MQ=43.66;MQRankSum=-2.488;QD=25.79;ReadPosRankSum=-0.843;SOR=0.941	GT:AD:DP:GQ:PL	0/1:20,38:58:99:1533,0,706
3R	31022837	.	A	T	436.77	.	AC=1;AF=0.500;AN=2;BaseQRankSum=0.570;ClippingRankSum=0.000;DP=58;ExcessHet=3.0103;FS=1.022;MLEAC=1;MLEAF=0.500;MQ=43.66;MQRankSum=2.806;QD=7.53;ReadPosRankSum=-1.463;SOR=0.520	GT:AD:DP:GQ:PL	0/1:35,23:58:99:465,0,1323
3R	31022871	.	A	G	1679.77	.	AC=1;AF=0.500;AN=2;BaseQRankSum=0.562;ClippingRankSum=0.000;DP=61;ExcessHet=3.0103;FS=1.107;MLEAC=1;MLEAF=0.500;MQ=43.60;MQRankSum=-2.367;QD=27.54;ReadPosRankSum=-0.724;SOR=0.969	GT:AD:DP:GQ:PL	0/1:17,44:61:99:1708,0,609
3R	31022882	.	G	C	1569.77	.	AC=1;AF=0.500;AN=2;BaseQRankSum=-1.522;ClippingRankSum=0.000;DP=57;ExcessHet=3.0103;FS=4.042;MLEAC=1;MLEAF=0.500;MQ=43.60;MQRankSum=-2.469;QD=27.54;ReadPosRankSum=0.086;SOR=0.979	GT:AD:DP:GQ:PL	0/1:18,39:57:99:1598,0,659
3R	31022898	.	C	A	427.77	.	AC=1;AF=0.500;AN=2;BaseQRankSum=1.858;ClippingRankSum=0.000;DP=58;ExcessHet=3.0103;FS=2.408;MLEAC=1;MLEAF=0.500;MQ=43.51;MQRankSum=2.976;QD=7.38;ReadPosRankSum=0.124;SOR=0.538	GT:AD:DP:GQ:PL	0/1:39,19:58:99:456,0,1580
3R	31022918	.	G	T	1431.77	.	AC=1;AF=0.500;AN=2;BaseQRankSum=-0.037;ClippingRankSum=0.000;DP=55;ExcessHet=3.0103;FS=2.334;MLEAC=1;MLEAF=0.500;MQ=43.55;MQRankSum=-2.801;QD=26.03;ReadPosRankSum=0.115;SOR=0.855	GT:AD:DP:GQ:PL	0/1:19,36:55:99:1460,0,686
3R	31022919	.	G	C	1431.77	.	AC=1;AF=0.500;AN=2;BaseQRankSum=-0.190;ClippingRankSum=0.000;DP=56;ExcessHet=3.0103;FS=1.085;MLEAC=1;MLEAF=0.500;MQ=43.56;MQRankSum=-2.757;QD=25.57;ReadPosRankSum=0.035;SOR=0.783	GT:AD:DP:GQ:PL	0/1:19,37:56:99:1460,0,686
3R	31022948	.	GA	G	628.73	.	AC=1;AF=0.500;AN=2;BaseQRankSum=0.009;ClippingRankSum=0.000;DP=58;ExcessHet=3.0103;FS=3.946;MLEAC=1;MLEAF=0.500;MQ=43.65;MQRankSum=-2.601;QD=11.43;ReadPosRankSum=0.096;SOR=0.310	GT:AD:DP:GQ:PL	0/1:20,35:55:99:666,0,321
3R	31022957	.	T	C	2693.77	.	AC=2;AF=1.00;AN=2;DP=59;ExcessHet=3.0103;FS=0.000;MLEAC=2;MLEAF=1.00;MQ=43.62;QD=28.73;SOR=1.123	GT:AD:DP:GQ:PL	1/1:0,59:59:99:2722,184,0
3R	31022964	.	T	A	2879.77	.	AC=2;AF=1.00;AN=2;DP=63;ExcessHet=3.0103;FS=0.000;MLEAC=2;MLEAF=1.00;MQ=43.64;QD=31.53;SOR=1.270	GT:AD:DP:GQ:PL	1/1:0,63:63:99:2908,196,0
3R	31022980	.	G	T	2977.77	.	AC=2;AF=1.00;AN=2;DP=66;ExcessHet=3.0103;FS=0.000;MLEAC=2;MLEAF=1.00;MQ=43.69;QD=27.76;SOR=1.284	GT:AD:DP:GQ:PL	1/1:0,66:66:99:3006,202,0
3R	31022984	.	A	C	2842.77	.	AC=2;AF=1.00;AN=2;DP=64;ExcessHet=3.0103;FS=0.000;MLEAC=2;MLEAF=1.00;MQ=43.71;QD=27.88;SOR=1.306	GT:AD:DP:GQ:PL	1/1:0,64:64:99:2871,193,0
3R	31023029	.	C	A	798.77	.	AC=1;AF=0.500;AN=2;BaseQRankSum=1.982;ClippingRankSum=0.000;DP=57;ExcessHet=3.0103;FS=1.109;MLEAC=1;MLEAF=0.500;MQ=43.86;MQRankSum=-1.493;QD=14.01;ReadPosRankSum=-0.693;SOR=0.527	GT:AD:DP:GQ:PL	0/1:20,37:57:99:827,0,369
3R	31023082	.	A	G	676.77	.	AC=1;AF=0.500;AN=2;BaseQRankSum=-1.679;ClippingRankSum=0.000;DP=52;ExcessHet=3.0103;FS=1.108;MLEAC=1;MLEAF=0.500;MQ=43.96;MQRankSum=0.768;QD=13.01;ReadPosRankSum=1.037;SOR=0.892	GT:AD:DP:GQ:PL	0/1:34,18:52:99:705,0,1667
3R	31023090	.	G	A	697.77	.	AC=1;AF=0.500;AN=2;BaseQRankSum=-0.711;ClippingRankSum=0.000;DP=56;ExcessHet=3.0103;FS=1.075;MLEAC=1;MLEAF=0.500;MQ=43.97;MQRankSum=0.811;QD=12.46;ReadPosRankSum=0.269;SOR=1.011	GT:AD:DP:GQ:PL	0/1:35,21:56:99:726,0,1696
3R	31023218	.	A	G	321.77	.	AC=1;AF=0.500;AN=2;BaseQRankSum=-2.223;ClippingRankSum=0.000;DP=57;ExcessHet=3.0103;FS=7.819;MLEAC=1;MLEAF=0.500;MQ=43.93;MQRankSum=1.036;QD=5.65;ReadPosRankSum=1.243;SOR=1.572	GT:AD:DP:GQ:PL	0/1:38,19:57:99:350,0,863
3R	31023783	.	T	TC	2617.73	.	AC=2;AF=1.00;AN=2;DP=59;ExcessHet=3.0103;FS=0.000;MLEAC=2;MLEAF=1.00;MQ=51.32;QD=34.23;SOR=0.693	GT:AD:DP:GQ:PL	1/1:0,58:58:99:2655,178,0
3R	31023785	.	T	C	2704.77	.	AC=2;AF=1.00;AN=2;DP=59;ExcessHet=3.0103;FS=0.000;MLEAC=2;MLEAF=1.00;MQ=51.32;QD=30.45;SOR=0.726	GT:AD:DP:GQ:PL	1/1:0,59:59:99:2733,184,0
3R	31023786	.	T	A	2704.77	.	AC=2;AF=1.00;AN=2;DP=60;ExcessHet=3.0103;FS=0.000;MLEAC=2;MLEAF=1.00;MQ=51.21;QD=24.58;SOR=0.760	GT:AD:DP:GQ:PL	1/1:0,60:60:99:2733,184,0
3R	31023788	.	T	C	2704.77	.	AC=2;AF=1.00;AN=2;DP=59;ExcessHet=3.0103;FS=0.000;MLEAC=2;MLEAF=1.00;MQ=51.32;QD=31.31;SOR=0.726	GT:AD:DP:GQ:PL	1/1:0,59:59:99:2733,184,0
3R	31023857	.	G	A	189.77	.	AC=1;AF=0.500;AN=2;BaseQRankSum=0.635;ClippingRankSum=0.000;DP=56;ExcessHet=3.0103;FS=4.473;MLEAC=1;MLEAF=0.500;MQ=47.99;MQRankSum=-2.042;QD=3.39;ReadPosRankSum=0.928;SOR=0.757	GT:AD:DP:GQ:PL	0/1:42,14:56:99:218,0,948
3R	31024442	.	G	A	2040.77	.	AC=2;AF=1.00;AN=2;DP=77;ExcessHet=3.0103;FS=0.000;MLEAC=2;MLEAF=1.00;MQ=43.59;QD=27.21;SOR=0.832	GT:AD:DP:GQ:PL	1/1:0,75:75:99:2069,225,0
3R	31024887	.	A	G	631.77	.	AC=1;AF=0.500;AN=2;BaseQRankSum=-2.999;ClippingRankSum=0.000;DP=70;ExcessHet=3.0103;FS=8.276;MLEAC=1;MLEAF=0.500;MQ=43.92;MQRankSum=-1.532;QD=9.03;ReadPosRankSum=0.101;SOR=0.675	GT:AD:DP:GQ:PL	0/1:38,32:70:99:660,0,859
3R	31024899	.	C	T	550.77	.	AC=1;AF=0.500;AN=2;BaseQRankSum=-1.675;ClippingRankSum=0.000;DP=68;ExcessHet=3.0103;FS=6.575;MLEAC=1;MLEAF=0.500;MQ=43.91;MQRankSum=-1.631;QD=8.10;ReadPosRankSum=0.284;SOR=0.883	GT:AD:DP:GQ:PL	0/1:39,29:68:99:579,0,896
3R	31025119	.	C	T	487.77	.	AC=1;AF=0.500;AN=2;BaseQRankSum=-1.740;ClippingRankSum=0.000;DP=58;ExcessHet=3.0103;FS=1.042;MLEAC=1;MLEAF=0.500;MQ=43.95;MQRankSum=-1.075;QD=8.41;ReadPosRankSum=-0.761;SOR=0.951	GT:AD:DP:GQ:PL	0/1:32,26:58:99:516,0,717
3R	31025129	.	GC	G	373.73	.	AC=1;AF=0.500;AN=2;BaseQRankSum=0.756;ClippingRankSum=0.000;DP=54;ExcessHet=3.0103;FS=1.105;MLEAC=1;MLEAF=0.500;MQ=44.11;MQRankSum=0.027;QD=6.92;ReadPosRankSum=0.790;SOR=0.941	GT:AD:DP:GQ:PL	0/1:33,21:54:99:411,0,717
3R	31025249	.	A	G	993.77	.	AC=2;AF=1.00;AN=2;DP=39;ExcessHet=3.0103;FS=0.000;MLEAC=2;MLEAF=1.00;MQ=44.12;QD=26.15;SOR=1.329	GT:AD:DP:GQ:PL	1/1:0,38:38:99:1022,113,0
3R	31025494	.	T	TGTTTC	645.73	.	AC=1;AF=0.500;AN=2;BaseQRankSum=-1.580;ClippingRankSum=0.000;DP=46;ExcessHet=3.0103;FS=1.230;MLEAC=1;MLEAF=0.500;MQ=44.21;MQRankSum=-1.434;QD=15.75;ReadPosRankSum=-0.318;SOR=0.948	GT:AD:DP:GQ:PL	0/1:24,17:41:99:683,0,1119
3R	31025550	.	A	C	685.77	.	AC=1;AF=0.500;AN=2;BaseQRankSum=-0.946;ClippingRankSum=0.000;DP=53;ExcessHet=3.0103;FS=0.000;MLEAC=1;MLEAF=0.500;MQ=43.83;MQRankSum=-2.625;QD=12.94;ReadPosRankSum=0.073;SOR=0.593	GT:AD:DP:GQ:PL	0/1:33,20:53:99:714,0,1586
3R	31025552	.	T	G	685.77	.	AC=1;AF=0.500;AN=2;BaseQRankSum=-0.832;ClippingRankSum=0.000;DP=51;ExcessHet=3.0103;FS=1.139;MLEAC=1;MLEAF=0.500;MQ=43.83;MQRankSum=-2.770;QD=13.45;ReadPosRankSum=0.680;SOR=0.446	GT:AD:DP:GQ:PL	0/1:33,18:51:99:714,0,1586
3R	31025571	.	T	C	612.77	.	AC=1;AF=0.500;AN=2;BaseQRankSum=0.651;ClippingRankSum=0.000;DP=53;ExcessHet=3.0103;FS=5.949;MLEAC=1;MLEAF=0.500;MQ=43.89;MQRankSum=-2.440;QD=11.56;ReadPosRankSum=0.970;SOR=1.040	GT:AD:DP:GQ:PL	0/1:35,18:53:99:641,0,1640
3R	31025800	.	T	G	438.77	.	AC=1;AF=0.500;AN=2;BaseQRankSum=-0.111;ClippingRankSum=0.000;DP=71;ExcessHet=3.0103;FS=6.572;MLEAC=1;MLEAF=0.500;MQ=43.92;MQRankSum=-0.375;QD=6.18;ReadPosRankSum=-0.920;SOR=1.425	GT:AD:DP:GQ:PL	0/1:45,26:71:99:467,0,977
3R	31025845	.	A	G	322.77	.	AC=1;AF=0.500;AN=2;BaseQRankSum=-0.500;ClippingRankSum=0.000;DP=68;ExcessHet=3.0103;FS=14.415;MLEAC=1;MLEAF=0.500;MQ=43.74;MQRankSum=-0.019;QD=4.82;ReadPosRankSum=-0.957;SOR=2.183	GT:AD:DP:GQ:PL	0/1:46,21:67:99:351,0,1019
3R	31025875	.	T	G	492.77	.	AC=1;AF=0.500;AN=2;BaseQRankSum=0.609;ClippingRankSum=0.000;DP=51;ExcessHet=3.0103;FS=1.166;MLEAC=1;MLEAF=0.500;MQ=43.71;MQRankSum=0.953;QD=9.66;ReadPosRankSum=-0.880;SOR=0.730	GT:AD:DP:GQ:PL	0/1:36,15:51:99:521,0,1500
3R	31025876	.	C	A	492.77	.	AC=1;AF=0.500;AN=2;BaseQRankSum=2.263;ClippingRankSum=0.000;DP=50;ExcessHet=3.0103;FS=1.193;MLEAC=1;MLEAF=0.500;MQ=43.71;MQRankSum=0.967;QD=9.86;ReadPosRankSum=-0.965;SOR=0.687	GT:AD:DP:GQ:PL	0/1:35,15:50:99:521,0,1500
3R	31025918	.	A	G	202.77	.	AC=1;AF=0.500;AN=2;BaseQRankSum=-0.930;ClippingRankSum=0.000;DP=46;ExcessHet=3.0103;FS=2.826;MLEAC=1;MLEAF=0.500;MQ=44.00;MQRankSum=0.000;QD=4.41;ReadPosRankSum=0.098;SOR=0.324	GT:AD:DP:GQ:PL	0/1:32,14:46:99:231,0,734
3R	31026007	.	C	T	214.77	.	AC=1;AF=0.500;AN=2;BaseQRankSum=-1.184;ClippingRankSum=0.000;DP=51;ExcessHet=3.0103;FS=4.575;MLEAC=1;MLEAF=0.500;MQ=44.00;MQRankSum=0.000;QD=4.21;ReadPosRankSum=-0.372;SOR=1.256	GT:AD:DP:GQ:PL	0/1:37,14:51:99:243,0,876
3R	31026106	.	C	A	168.77	.	AC=1;AF=0.500;AN=2;BaseQRankSum=-0.129;ClippingRankSum=0.000;DP=44;ExcessHet=3.0103;FS=7.748;MLEAC=1;MLEAF=0.500;MQ=44.00;MQRankSum=0.000;QD=3.92;ReadPosRankSum=-0.347;SOR=0.707	GT:AD:DP:GQ:PL	0/1:31,12:43:99:197,0,718
3R	31026233	.	G	T	341.77	.	AC=1;AF=0.500;AN=2;BaseQRankSum=-0.965;ClippingRankSum=0.000;DP=46;ExcessHet=3.0103;FS=2.560;MLEAC=1;MLEAF=0.500;MQ=44.00;MQRankSum=0.000;QD=7.43;ReadPosRankSum=1.192;SOR=1.096	GT:AD:DP:GQ:PL	0/1:27,19:46:99:370,0,600
3R	31026426	.	T	C	190.77	.	AC=1;AF=0.500;AN=2;BaseQRankSum=-1.125;ClippingRankSum=0.000;DP=45;ExcessHet=3.0103;FS=0.000;MLEAC=1;MLEAF=0.500;MQ=43.84;MQRankSum=0.000;QD=4.34;ReadPosRankSum=-0.946;SOR=0.646	GT:AD:DP:GQ:PL	0/1:31,13:44:99:219,0,718
3R	31026681	.	A	T	284.77	.	AC=1;AF=0.500;AN=2;BaseQRankSum=0.942;ClippingRankSum=0.000;DP=49;ExcessHet=3.0103;FS=1.212;MLEAC=1;MLEAF=0.500;MQ=44.00;MQRankSum=0.000;QD=5.93;ReadPosRankSum=-0.978;SOR=0.929	GT:AD:DP:GQ:PL	0/1:31,17:48:99:313,0,670
3R	31026763	.	A	T	301.77	.	AC=1;AF=0.500;AN=2;BaseQRankSum=3.906;ClippingRankSum=0.000;DP=53;ExcessHet=3.0103;FS=1.158;MLEAC=1;MLEAF=0.500;MQ=43.96;MQRankSum=0.728;QD=5.69;ReadPosRankSum=0.971;SOR=0.422	GT:AD:DP:GQ:PL	0/1:36,17:53:99:330,0,822
3R	31027033	.	C	A	1263.77	.	AC=1;AF=0.500;AN=2;BaseQRankSum=0.048;ClippingRankSum=0.000;DP=81;ExcessHet=3.0103;FS=0.000;MLEAC=1;MLEAF=0.500;MQ=44.00;MQRankSum=0.000;QD=15.60;ReadPosRankSum=1.053;SOR=0.802	GT:AD:DP:GQ:PL	0/1:26,55:81:99:1292,0,458
3R	31027280	.	G	T	610.77	.	AC=1;AF=0.500;AN=2;BaseQRankSum=1.124;ClippingRankSum=0.000;DP=67;ExcessHet=3.0103;FS=13.157;MLEAC=1;MLEAF=0.500;MQ=43.72;MQRankSum=-2.196;QD=9.40;ReadPosRankSum=1.392;SOR=0.888	GT:AD:DP:GQ:PL	0/1:35,30:65:99:639,0,721
3R	31027399	.	C	G	896.77	.	AC=1;AF=0.500;AN=2;BaseQRankSum=-1.192;ClippingRankSum=0.000;DP=62;ExcessHet=3.0103;FS=2.093;MLEAC=1;MLEAF=0.500;MQ=43.97;MQRankSum=-1.106;QD=14.46;ReadPosRankSum=0.036;SOR=0.881	GT:AD:DP:GQ:PL	0/1:35,27:62:99:925,0,2894
3R	31027412	.	GA	G	858.73	.	AC=1;AF=0.500;AN=2;BaseQRankSum=0.651;ClippingRankSum=0.000;DP=60;ExcessHet=3.0103;FS=0.000;MLEAC=1;MLEAF=0.500;MQ=43.97;MQRankSum=-1.191;QD=14.31;ReadPosRankSum=0.898;SOR=0.593	GT:AD:DP:GQ:PL	0/1:36,24:60:99:896,0,3003
3R	31027414	.	GC	G	858.73	.	AC=1;AF=0.500;AN=2;BaseQRankSum=-3.047;ClippingRankSum=0.000;DP=60;ExcessHet=3.0103;FS=0.000;MLEAC=1;MLEAF=0.500;MQ=43.97;MQRankSum=-1.191;QD=14.31;ReadPosRankSum=0.834;SOR=0.693	GT:AD:DP:GQ:PL	0/1:36,24:60:99:896,0,3003
3R	31027658	.	TCTGATGC	T	1144.73	.	AC=1;AF=0.500;AN=2;BaseQRankSum=-0.520;ClippingRankSum=0.000;DP=55;ExcessHet=3.0103;FS=0.000;MLEAC=1;MLEAF=0.500;MQ=44.00;MQRankSum=0.000;QD=22.89;ReadPosRankSum=-0.234;SOR=0.638	GT:AD:DP:GQ:PL	0/1:20,30:50:99:1182,0,1461
3R	31027805	.	C	T	565.77	.	AC=1;AF=0.500;AN=2;BaseQRankSum=0.083;ClippingRankSum=0.000;DP=49;ExcessHet=3.0103;FS=13.226;MLEAC=1;MLEAF=0.500;MQ=44.00;MQRankSum=0.000;QD=11.55;ReadPosRankSum=1.243;SOR=1.695	GT:AD:DP:GQ:PL	0/1:22,27:49:99:594,0,436
3R	31027868	.	G	A	276.77	.	AC=1;AF=0.500;AN=2;BaseQRankSum=0.133;ClippingRankSum=0.000;DP=49;ExcessHet=3.0103;FS=0.000;MLEAC=1;MLEAF=0.500;MQ=44.00;MQRankSum=0.000;QD=5.77;ReadPosRankSum=2.275;SOR=0.839	GT:AD:DP:GQ:PL	0/1:31,17:48:99:305,0,704
3R	31027879	.	T	C	625.77	.	AC=1;AF=0.500;AN=2;BaseQRankSum=2.132;ClippingRankSum=0.000;DP=50;ExcessHet=3.0103;FS=1.094;MLEAC=1;MLEAF=0.500;MQ=44.00;MQRankSum=0.000;QD=12.77;ReadPosRankSum=-0.822;SOR=0.544	GT:AD:DP:GQ:PL	0/1:19,30:49:99:654,0,366
3R	31027916	.	G	A	586.77	.	AC=1;AF=0.500;AN=2;BaseQRankSum=2.436;ClippingRankSum=0.000;DP=48;ExcessHet=3.0103;FS=6.369;MLEAC=1;MLEAF=0.500;MQ=44.00;MQRankSum=0.000;QD=12.76;ReadPosRankSum=0.653;SOR=0.869	GT:AD:DP:GQ:PL	0/1:19,27:46:99:615,0,381
3R	31028486	.	T	C	270.77	.	AC=1;AF=0.500;AN=2;BaseQRankSum=-2.025;ClippingRankSum=0.000;DP=69;ExcessHet=3.0103;FS=7.561;MLEAC=1;MLEAF=0.500;MQ=43.97;MQRankSum=0.000;QD=3.98;ReadPosRankSum=0.317;SOR=1.567	GT:AD:DP:GQ:PL	0/1:49,19:68:99:299,0,1155
3R	31028530	.	A	C	633.77	.	AC=1;AF=0.500;AN=2;BaseQRankSum=-0.301;ClippingRankSum=0.000;DP=66;ExcessHet=3.0103;FS=2.271;MLEAC=1;MLEAF=0.500;MQ=43.97;MQRankSum=0.000;QD=9.90;ReadPosRankSum=-1.428;SOR=0.622	GT:AD:DP:GQ:PL	0/1:45,19:64:99:662,0,2794
3R	31028533	.	G	T	664.77	.	AC=1;AF=0.500;AN=2;BaseQRankSum=3.544;ClippingRankSum=0.000;DP=66;ExcessHet=3.0103;FS=2.271;MLEAC=1;MLEAF=0.500;MQ=43.97;MQRankSum=0.000;QD=10.39;ReadPosRankSum=-1.196;SOR=0.622	GT:AD:DP:GQ:PL	0/1:45,19:64:99:693,0,2791
3R	31028535	.	A	T	664.77	.	AC=1;AF=0.500;AN=2;BaseQRankSum=2.949;ClippingRankSum=0.000;DP=65;ExcessHet=3.0103;FS=1.032;MLEAC=1;MLEAF=0.500;MQ=43.97;MQRankSum=0.000;QD=10.55;ReadPosRankSum=-0.498;SOR=0.540	GT:AD:DP:GQ:PL	0/1:44,19:63:99:693,0,2791
3R	31028631	.	G	A	451.77	.	AC=1;AF=0.500;AN=2;BaseQRankSum=1.650;ClippingRankSum=0.000;DP=61;ExcessHet=3.0103;FS=0.000;MLEAC=1;MLEAF=0.500;MQ=43.94;MQRankSum=1.173;QD=7.41;ReadPosRankSum=1.512;SOR=0.693	GT:AD:DP:GQ:PL	0/1:37,24:61:99:480,0,825
3R	31028663	.	T	G	402.77	.	AC=1;AF=0.500;AN=2;BaseQRankSum=-1.863;ClippingRankSum=0.000;DP=61;ExcessHet=3.0103;FS=2.227;MLEAC=1;MLEAF=0.500;MQ=43.94;MQRankSum=1.173;QD=6.60;ReadPosRankSum=-0.211;SOR=0.395	GT:AD:DP:GQ:PL	0/1:37,24:61:99:431,0,850
3R	31028941	.	C	T	690.77	.	AC=1;AF=0.500;AN=2;BaseQRankSum=-0.348;ClippingRankSum=0.000;DP=61;ExcessHet=3.0103;FS=0.000;MLEAC=1;MLEAF=0.500;MQ=43.95;MQRankSum=-1.379;QD=11.51;ReadPosRankSum=1.491;SOR=0.675	GT:AD:DP:GQ:PL	0/1:40,20:60:99:719,0,2178
3R	31028947	.	C	A	711.77	.	AC=1;AF=0.500;AN=2;BaseQRankSum=1.265;ClippingRankSum=0.000;DP=59;ExcessHet=3.0103;FS=0.000;MLEAC=1;MLEAF=0.500;MQ=43.95;MQRankSum=-1.342;QD=12.27;ReadPosRankSum=1.407;SOR=0.560	GT:AD:DP:GQ:PL	0/1:38,20:58:99:740,0,2222
3R	31028957	.	G	A	709.77	.	AC=1;AF=0.500;AN=2;BaseQRankSum=0.995;ClippingRankSum=0.000;DP=58;ExcessHet=3.0103;FS=1.087;MLEAC=1;MLEAF=0.500;MQ=43.95;MQRankSum=-1.273;QD=12.45;ReadPosRankSum=0.909;SOR=0.454	GT:AD:DP:GQ:PL	0/1:36,21:57:99:738,0,2049
3R	31028993	.	C	T	867.77	.	AC=1;AF=0.500;AN=2;BaseQRankSum=4.294;ClippingRankSum=0.000;DP=60;ExcessHet=3.0103;FS=5.431;MLEAC=1;MLEAF=0.500;MQ=43.87;MQRankSum=-2.108;QD=14.71;ReadPosRankSum=-0.208;SOR=0.273	GT:AD:DP:GQ:PL	0/1:35,24:59:99:896,0,1620
3R	31028997	.	A	G	864.77	.	AC=1;AF=0.500;AN=2;BaseQRankSum=-0.213;ClippingRankSum=0.000;DP=61;ExcessHet=3.0103;FS=3.780;MLEAC=1;MLEAF=0.500;MQ=43.87;MQRankSum=-2.138;QD=14.41;ReadPosRankSum=-0.256;SOR=0.313	GT:AD:DP:GQ:PL	0/1:36,24:60:99:893,0,1656
3R	31029096	.	G	GAGCAGCATC	793.73	.	AC=1;AF=0.500;AN=2;BaseQRankSum=1.939;ClippingRankSum=0.000;DP=60;ExcessHet=3.0103;FS=5.926;MLEAC=1;MLEAF=0.500;MQ=43.58;MQRankSum=-1.921;QD=14.17;ReadPosRankSum=-1.283;SOR=1.561	GT:AD:DP:GQ:PL	0/1:36,20:56:99:831,0,2113
3R	31029234	.	A	C	736.77	.	AC=1;AF=0.500;AN=2;BaseQRankSum=0.138;ClippingRankSum=0.000;DP=59;ExcessHet=3.0103;FS=29.233;MLEAC=1;MLEAF=0.500;MQ=43.57;MQRankSum=-4.693;QD=12.49;ReadPosRankSum=-2.465;SOR=2.225	GT:AD:DP:GQ:PL	0/1:37,22:59:99:765,0,1470
3R	31029243	.	A	T	808.77	.	AC=1;AF=0.500;AN=2;BaseQRankSum=0.896;ClippingRankSum=0.000;DP=59;ExcessHet=3.0103;FS=38.457;MLEAC=1;MLEAF=0.500;MQ=43.50;MQRankSum=-5.205;QD=13.71;ReadPosRankSum=-1.968;SOR=3.231	GT:AD:DP:GQ:PL	0/1:37,22:59:99:837,0,1484
3R	31029252	.	G	A	779.77	.	AC=1;AF=0.500;AN=2;BaseQRankSum=3.490;ClippingRankSum=0.000;DP=56;ExcessHet=3.0103;FS=31.520;MLEAC=1;MLEAF=0.500;MQ=43.53;MQRankSum=-4.777;QD=13.92;ReadPosRankSum=-1.888;SOR=3.235	GT:AD:DP:GQ:PL	0/1:34,22:56:99:808,0,1428
3R	31029260	.	T	G	809.77	.	AC=1;AF=0.500;AN=2;BaseQRankSum=-0.742;ClippingRankSum=0.000;DP=59;ExcessHet=3.0103;FS=24.776;MLEAC=1;MLEAF=0.500;MQ=43.42;MQRankSum=-5.309;QD=13.72;ReadPosRankSum=-1.613;SOR=2.036	GT:AD:DP:GQ:PL	0/1:35,24:59:99:838,0,1357
3R	31029291	.	A	G	375.77	.	AC=1;AF=0.500;AN=2;BaseQRankSum=-3.199;ClippingRankSum=0.000;DP=50;ExcessHet=3.0103;FS=16.649;MLEAC=1;MLEAF=0.500;MQ=43.27;MQRankSum=-5.320;QD=7.52;ReadPosRankSum=1.574;SOR=1.447	GT:AD:DP:GQ:PL	0/1:28,22:50:99:404,0,624
3R	31029312	.	T	C	885.77	.	AC=1;AF=0.500;AN=2;BaseQRankSum=-1.298;ClippingRankSum=0.000;DP=55;ExcessHet=3.0103;FS=5.494;MLEAC=1;MLEAF=0.500;MQ=42.76;MQRankSum=-4.695;QD=16.10;ReadPosRankSum=2.920;SOR=0.876	GT:AD:DP:GQ:PL	0/1:31,24:55:99:914,0,1191
3R	31029317	.	A	G	888.77	.	AC=1;AF=0.500;AN=2;BaseQRankSum=-1.684;ClippingRankSum=0.000;DP=54;ExcessHet=3.0103;FS=3.855;MLEAC=1;MLEAF=0.500;MQ=42.74;MQRankSum=-4.609;QD=16.46;ReadPosRankSum=2.743;SOR=0.902	GT:AD:DP:GQ:PL	0/1:30,24:54:99:917,0,1187
3R	31029319	.	A	C	888.77	.	AC=1;AF=0.500;AN=2;BaseQRankSum=-1.522;ClippingRankSum=0.000;DP=54;ExcessHet=3.0103;FS=3.855;MLEAC=1;MLEAF=0.500;MQ=42.74;MQRankSum=-4.609;QD=16.46;ReadPosRankSum=2.752;SOR=0.902	GT:AD:DP:GQ:PL	0/1:30,24:54:99:917,0,1187
3R	31029345	.	TAAA	T	1027.73	.	AC=1;AF=0.500;AN=2;BaseQRankSum=1.585;ClippingRankSum=0.000;DP=50;ExcessHet=3.0103;FS=0.000;MLEAC=1;MLEAF=0.500;MQ=42.60;MQRankSum=-3.777;QD=20.55;ReadPosRankSum=-0.156;SOR=0.693	GT:AD:DP:GQ:PL	0/1:23,27:50:99:1065,0,884
3R	31029349	.	GTAAGC	G	1020.73	.	AC=1;AF=0.500;AN=2;BaseQRankSum=-1.760;ClippingRankSum=0.000;DP=52;ExcessHet=3.0103;FS=0.000;MLEAC=1;MLEAF=0.500;MQ=42.65;MQRankSum=-3.983;QD=19.63;ReadPosRankSum=-0.506;SOR=0.698	GT:AD:DP:GQ:PL	0/1:25,27:52:99:1058,0,945
3R	31029375	.	A	C	525.77	.	AC=1;AF=0.500;AN=2;BaseQRankSum=0.107;ClippingRankSum=0.000;DP=51;ExcessHet=3.0103;FS=0.000;MLEAC=1;MLEAF=0.500;MQ=42.70;MQRankSum=-3.704;QD=10.31;ReadPosRankSum=-1.681;SOR=0.612	GT:AD:DP:GQ:PL	0/1:24,27:51:99:554,0,481
3R	31029414	.	A	G	763.77	.	AC=1;AF=0.500;AN=2;BaseQRankSum=-2.293;ClippingRankSum=0.000;DP=43;ExcessHet=3.0103;FS=6.439;MLEAC=1;MLEAF=0.500;MQ=43.45;MQRankSum=-3.848;QD=17.76;ReadPosRankSum=-1.302;SOR=1.075	GT:AD:DP:GQ:PL	0/1:22,21:43:99:792,0,916
3R	31029418	.	C	CG	755.73	.	AC=1;AF=0.500;AN=2;BaseQRankSum=-1.208;ClippingRankSum=0.000;DP=45;ExcessHet=3.0103;FS=4.246;MLEAC=1;MLEAF=0.500;MQ=43.54;MQRankSum=-3.764;QD=16.79;ReadPosRankSum=-0.832;SOR=0.801	GT:AD:DP:GQ:PL	0/1:24,21:45:99:793,0,916
3R	31029472	.	T	G	356.77	.	AC=1;AF=0.500;AN=2;BaseQRankSum=-0.803;ClippingRankSum=0.000;DP=46;ExcessHet=3.0103;FS=14.493;MLEAC=1;MLEAF=0.500;MQ=43.70;MQRankSum=-3.370;QD=7.76;ReadPosRankSum=-0.535;SOR=1.045	GT:AD:DP:GQ:PL	0/1:27,19:46:99:385,0,572
3R	31029494	.	G	T	309.77	.	AC=1;AF=0.500;AN=2;BaseQRankSum=2.381;ClippingRankSum=0.000;DP=46;ExcessHet=3.0103;FS=26.880;MLEAC=1;MLEAF=0.500;MQ=43.70;MQRankSum=-3.694;QD=6.73;ReadPosRankSum=-0.405;SOR=2.080	GT:AD:DP:GQ:PL	0/1:29,17:46:99:338,0,598
3R	31029642	.	C	A	304.77	.	AC=1;AF=0.500;AN=2;BaseQRankSum=0.988;ClippingRankSum=0.000;DP=55;ExcessHet=3.0103;FS=2.476;MLEAC=1;MLEAF=0.500;MQ=43.82;MQRankSum=-3.271;QD=5.64;ReadPosRankSum=0.333;SOR=1.179	GT:AD:DP:GQ:PL	0/1:36,18:54:99:333,0,813
3R	31029676	.	A	C	238.77	.	AC=1;AF=0.500;AN=2;BaseQRankSum=-0.833;ClippingRankSum=0.000;DP=50;ExcessHet=3.0103;FS=6.645;MLEAC=1;MLEAF=0.500;MQ=43.80;MQRankSum=-3.496;QD=4.87;ReadPosRankSum=0.421;SOR=1.387	GT:AD:DP:GQ:PL	0/1:34,15:49:99:267,0,795
3R	31029704	.	G	A	183.77	.	AC=1;AF=0.500;AN=2;BaseQRankSum=1.313;ClippingRankSum=0.000;DP=52;ExcessHet=3.0103;FS=2.762;MLEAC=1;MLEAF=0.500;MQ=43.89;MQRankSum=-2.996;QD=3.60;ReadPosRankSum=0.811;SOR=0.617	GT:AD:DP:GQ:PL	0/1:38,13:51:99:212,0,883
3R	31029751	.	C	A	71.77	.	AC=1;AF=0.500;AN=2;BaseQRankSum=-0.018;ClippingRankSum=0.000;DP=39;ExcessHet=3.0103;FS=1.559;MLEAC=1;MLEAF=0.500;MQ=43.90;MQRankSum=-2.730;QD=1.89;ReadPosRankSum=-1.684;SOR=0.384	GT:AD:DP:GQ:PL	0/1:30,8:38:99:100,0,708
3R	31029847	.	C	T	71.77	.	AC=1;AF=0.500;AN=2;BaseQRankSum=1.308;ClippingRankSum=0.000;DP=52;ExcessHet=3.0103;FS=3.434;MLEAC=1;MLEAF=0.500;MQ=43.64;MQRankSum=-0.757;QD=1.41;ReadPosRankSum=1.811;SOR=1.631	GT:AD:DP:GQ:PL	0/1:42,9:51:99:100,0,1014
3R	31030640	.	A	G	457.77	.	AC=1;AF=0.500;AN=2;BaseQRankSum=-2.087;ClippingRankSum=0.000;DP=52;ExcessHet=3.0103;FS=1.076;MLEAC=1;MLEAF=0.500;MQ=43.91;MQRankSum=-0.110;QD=8.80;ReadPosRankSum=0.181;SOR=0.915	GT:AD:DP:GQ:PL	0/1:28,24:52:99:486,0,641
3R	31030821	.	T	TGGAAAAGCGGTCCGAGAATCGGAGGAGC	468.73	.	AC=1;AF=0.500;AN=2;BaseQRankSum=1.775;ClippingRankSum=0.000;DP=54;ExcessHet=3.0103;FS=6.520;MLEAC=1;MLEAF=0.500;MQ=43.89;MQRankSum=-3.022;QD=8.68;ReadPosRankSum=-0.982;SOR=1.592	GT:AD:DP:GQ:PL	0/1:41,13:54:99:506,0,2481
3R	31031314	.	G	T	283.77	.	AC=1;AF=0.500;AN=2;BaseQRankSum=-0.537;ClippingRankSum=0.000;DP=44;ExcessHet=3.0103;FS=2.790;MLEAC=1;MLEAF=0.500;MQ=44.00;MQRankSum=0.000;QD=6.60;ReadPosRankSum=0.634;SOR=0.317	GT:AD:DP:GQ:PL	0/1:27,16:43:99:312,0,993
3R	31031326	.	T	C	461.77	.	AC=1;AF=0.500;AN=2;BaseQRankSum=-1.757;ClippingRankSum=0.000;DP=43;ExcessHet=3.0103;FS=2.623;MLEAC=1;MLEAF=0.500;MQ=44.00;MQRankSum=0.000;QD=10.74;ReadPosRankSum=0.659;SOR=0.839	GT:AD:DP:GQ:PL	0/1:20,23:43:99:490,0,704
3R	31031448	.	A	T	1287.77	.	AC=2;AF=1.00;AN=2;DP=49;ExcessHet=3.0103;FS=0.000;MLEAC=2;MLEAF=1.00;MQ=43.85;QD=26.83;SOR=0.776	GT:AD:DP:GQ:PL	1/1:0,48:48:99:1316,144,0
3R	31032171	.	C	G	1299.77	.	AC=1;AF=0.500;AN=2;BaseQRankSum=-0.217;ClippingRankSum=0.000;DP=52;ExcessHet=3.0103;FS=2.453;MLEAC=1;MLEAF=0.500;MQ=43.63;MQRankSum=-1.746;QD=25.00;ReadPosRankSum=-0.941;SOR=0.957	GT:AD:DP:GQ:PL	0/1:19,33:52:99:1328,0,1938
3R	31032174	.	TG	T	1287.73	.	AC=1;AF=0.500;AN=2;BaseQRankSum=1.386;ClippingRankSum=0.000;DP=53;ExcessHet=3.0103;FS=3.887;MLEAC=1;MLEAF=0.500;MQ=43.64;MQRankSum=-1.791;QD=24.30;ReadPosRankSum=-0.951;SOR=0.905	GT:AD:DP:GQ:PL	0/1:20,33:53:99:1325,0,2022
3R	31032177	.	TG	T	684.73	.	AC=1;AF=0.500;AN=2;BaseQRankSum=1.383;ClippingRankSum=0.000;DP=54;ExcessHet=3.0103;FS=0.000;MLEAC=1;MLEAF=0.500;MQ=43.65;MQRankSum=-1.543;QD=13.69;ReadPosRankSum=0.744;SOR=0.836	GT:AD:DP:GQ:PL	0/1:22,28:50:99:722,0,2106
3R	31032194	.	C	T	1265.77	.	AC=1;AF=0.500;AN=2;BaseQRankSum=0.912;ClippingRankSum=0.000;DP=53;ExcessHet=3.0103;FS=2.477;MLEAC=1;MLEAF=0.500;MQ=43.71;MQRankSum=-1.542;QD=24.34;ReadPosRankSum=-1.449;SOR=0.679	GT:AD:DP:GQ:PL	0/1:19,33:52:99:1294,0,1966
3R	31033038	.	C	A	1357.77	.	AC=2;AF=1.00;AN=2;DP=51;ExcessHet=3.0103;FS=0.000;MLEAC=2;MLEAF=1.00;MQ=44.00;QD=26.62;SOR=0.732	GT:AD:DP:GQ:PL	1/1:0,51:51:99:1386,153,0
3R	31034803	.	C	A	302.77	.	AC=1;AF=0.500;AN=2;BaseQRankSum=0.176;ClippingRankSum=0.000;DP=37;ExcessHet=3.0103;FS=0.000;MLEAC=1;MLEAF=0.500;MQ=43.95;MQRankSum=0.000;QD=8.65;ReadPosRankSum=0.121;SOR=0.602	GT:AD:DP:GQ:PL	0/1:19,16:35:99:331,0,425
3R	31034838	.	T	C	241.77	.	AC=1;AF=0.500;AN=2;BaseQRankSum=-0.378;ClippingRankSum=0.000;DP=41;ExcessHet=3.0103;FS=0.000;MLEAC=1;MLEAF=0.500;MQ=43.95;MQRankSum=0.000;QD=6.20;ReadPosRankSum=0.721;SOR=0.886	GT:AD:DP:GQ:PL	0/1:25,14:39:99:270,0,555
3R	31034859	.	G	T	233.77	.	AC=1;AF=0.500;AN=2;BaseQRankSum=0.000;ClippingRankSum=0.000;DP=41;ExcessHet=3.0103;FS=0.000;MLEAC=1;MLEAF=0.500;MQ=43.90;MQRankSum=-1.283;QD=5.99;ReadPosRankSum=-0.483;SOR=0.577	GT:AD:DP:GQ:PL	0/1:25,14:39:99:262,0,542
3R	31034907	.	G	A	573.77	.	AC=1;AF=0.500;AN=2;BaseQRankSum=0.932;ClippingRankSum=0.000;DP=52;ExcessHet=3.0103;FS=1.131;MLEAC=1;MLEAF=0.500;MQ=43.96;MQRankSum=-1.373;QD=11.25;ReadPosRankSum=-0.316;SOR=0.922	GT:AD:DP:GQ:PL	0/1:34,17:51:99:602,0,1360
3R	31034911	.	C	T	607.77	.	AC=1;AF=0.500;AN=2;BaseQRankSum=0.478;ClippingRankSum=0.000;DP=52;ExcessHet=3.0103;FS=0.000;MLEAC=1;MLEAF=0.500;MQ=43.96;MQRankSum=-1.313;QD=11.92;ReadPosRankSum=-0.927;SOR=0.847	GT:AD:DP:GQ:PL	0/1:33,18:51:99:636,0,1333
3R	31035072	.	C	T	645.77	.	AC=1;AF=0.500;AN=2;BaseQRankSum=-1.349;ClippingRankSum=0.000;DP=71;ExcessHet=3.0103;FS=0.000;MLEAC=1;MLEAF=0.500;MQ=43.97;MQRankSum=-1.030;QD=9.23;ReadPosRankSum=0.431;SOR=0.631	GT:AD:DP:GQ:PL	0/1:37,33:70:99:674,0,784
3R	31035290	.	CA	C	1326.73	.	AC=1;AF=0.500;AN=2;BaseQRankSum=-0.519;ClippingRankSum=0.000;DP=85;ExcessHet=3.0103;FS=7.511;MLEAC=1;MLEAF=0.500;MQ=44.00;MQRankSum=0.000;QD=15.61;ReadPosRankSum=-0.576;SOR=0.745	GT:AD:DP:GQ:PL	0/1:30,55:85:99:1364,0,603
3R	31035357	.	C	T	634.77	.	AC=1;AF=0.500;AN=2;BaseQRankSum=3.525;ClippingRankSum=0.000;DP=87;ExcessHet=3.0103;FS=7.162;MLEAC=1;MLEAF=0.500;MQ=43.91;MQRankSum=0.208;QD=7.30;ReadPosRankSum=-0.796;SOR=0.850	GT:AD:DP:GQ:PL	0/1:54,33:87:99:663,0,1242
3R	31035401	.	A	G	519.77	.	AC=1;AF=0.500;AN=2;BaseQRankSum=-0.235;ClippingRankSum=0.000;DP=81;ExcessHet=3.0103;FS=0.000;MLEAC=1;MLEAF=0.500;MQ=43.90;MQRankSum=0.152;QD=6.50;ReadPosRankSum=1.086;SOR=0.602	GT:AD:DP:GQ:PL	0/1:51,29:80:99:548,0,1149
3R	31035443	.	A	G	495.77	.	AC=1;AF=0.500;AN=2;BaseQRankSum=-2.963;ClippingRankSum=0.000;DP=87;ExcessHet=3.0103;FS=0.000;MLEAC=1;MLEAF=0.500;MQ=43.98;MQRankSum=-1.354;QD=5.70;ReadPosRankSum=0.584;SOR=0.789	GT:AD:DP:GQ:PL	0/1:57,30:87:99:524,0,1352
3R	31035576	.	A	T	873.77	.	AC=1;AF=0.500;AN=2;BaseQRankSum=-2.267;ClippingRankSum=0.000;DP=87;ExcessHet=3.0103;FS=0.000;MLEAC=1;MLEAF=0.500;MQ=43.80;MQRankSum=-1.453;QD=10.16;ReadPosRankSum=-0.675;SOR=0.671	GT:AD:DP:GQ:PL	0/1:59,27:86:99:902,0,2678
3R	31035593	.	C	G	855.77	.	AC=1;AF=0.500;AN=2;BaseQRankSum=-0.054;ClippingRankSum=0.000;DP=80;ExcessHet=3.0103;FS=0.000;MLEAC=1;MLEAF=0.500;MQ=43.72;MQRankSum=-1.260;QD=10.83;ReadPosRankSum=0.315;SOR=0.651	GT:AD:DP:GQ:PL	0/1:53,26:79:99:884,0,2583
3R	31036203	.	C	CGATCGATTACCT	920.73	.	AC=1;AF=0.500;AN=2;BaseQRankSum=-1.111;ClippingRankSum=0.000;DP=63;ExcessHet=3.0103;FS=5.380;MLEAC=1;MLEAF=0.500;MQ=43.90;MQRankSum=-4.640;QD=15.87;ReadPosRankSum=-0.628;SOR=0.434	GT:AD:DP:GQ:PL	0/1:35,23:58:99:958,0,1480
3R	31036236	.	G	GC	1030.73	.	AC=1;AF=0.500;AN=2;BaseQRankSum=2.273;ClippingRankSum=0.000;DP=64;ExcessHet=3.0103;FS=0.000;MLEAC=1;MLEAF=0.500;MQ=43.32;MQRankSum=-6.151;QD=16.36;ReadPosRankSum=-0.229;SOR=0.588	GT:AD:DP:GQ:PL	0/1:36,27:63:99:1068,0,1550
3R	31036239	.	GTCATTGCGAA	G	1023.73	.	AC=1;AF=0.500;AN=2;BaseQRankSum=1.737;ClippingRankSum=0.000;DP=65;ExcessHet=3.0103;FS=0.000;MLEAC=1;MLEAF=0.500;MQ=43.36;MQRankSum=-6.085;QD=15.75;ReadPosRankSum=-0.581;SOR=0.603	GT:AD:DP:GQ:PL	0/1:37,28:65:99:1061,0,1635
3R	31036293	.	A	T	503.77	.	AC=1;AF=0.500;AN=2;BaseQRankSum=0.193;ClippingRankSum=0.000;DP=64;ExcessHet=3.0103;FS=0.000;MLEAC=1;MLEAF=0.500;MQ=43.46;MQRankSum=-5.564;QD=7.87;ReadPosRankSum=-0.836;SOR=0.748	GT:AD:DP:GQ:PL	0/1:37,27:64:99:532,0,804
3R	31036342	.	C	G	330.77	.	AC=1;AF=0.500;AN=2;BaseQRankSum=0.360;ClippingRankSum=0.000;DP=67;ExcessHet=3.0103;FS=2.162;MLEAC=1;MLEAF=0.500;MQ=43.74;MQRankSum=-4.566;QD=4.94;ReadPosRankSum=0.060;SOR=1.030	GT:AD:DP:GQ:PL	0/1:45,22:67:99:359,0,1020
3R	31036969	.	T	C	281.77	.	AC=1;AF=0.500;AN=2;BaseQRankSum=-0.972;ClippingRankSum=0.000;DP=55;ExcessHet=3.0103;FS=2.588;MLEAC=1;MLEAF=0.500;MQ=43.95;MQRankSum=-1.395;QD=5.12;ReadPosRankSum=2.794;SOR=0.317	GT:AD:DP:GQ:PL	0/1:37,18:55:99:310,0,819
3R	31037682	.	A	AT	1104.73	.	AC=2;AF=1.00;AN=2;DP=47;ExcessHet=3.0103;FS=0.000;MLEAC=2;MLEAF=1.00;MQ=44.24;QD=24.55;SOR=1.038	GT:AD:DP:GQ:PL	1/1:0,45:45:99:1142,135,0
3R	31037747	.	T	C	1014.77	.	AC=2;AF=1.00;AN=2;DP=38;ExcessHet=3.0103;FS=0.000;MLEAC=2;MLEAF=1.00;MQ=44.00;QD=26.70;SOR=0.914	GT:AD:DP:GQ:PL	1/1:0,38:38:99:1043,114,0
3R	31037814	.	C	T	509.77	.	AC=1;AF=0.500;AN=2;BaseQRankSum=-2.742;ClippingRankSum=0.000;DP=42;ExcessHet=3.0103;FS=1.279;MLEAC=1;MLEAF=0.500;MQ=43.95;MQRankSum=-0.709;QD=12.43;ReadPosRankSum=-0.257;SOR=1.060	GT:AD:DP:GQ:PL	0/1:15,26:41:99:538,0,292
3R	31037834	.	A	T	1525.77	.	AC=2;AF=1.00;AN=2;DP=41;ExcessHet=3.0103;FS=0.000;MLEAC=2;MLEAF=1.00;MQ=43.95;QD=27.78;SOR=1.206	GT:AD:DP:GQ:PL	1/1:0,41:41:99:1554,129,0
3R	31037936	.	T	G	848.77	.	AC=2;AF=1.00;AN=2;DP=33;ExcessHet=3.0103;FS=0.000;MLEAC=2;MLEAF=1.00;MQ=43.88;QD=25.72;SOR=0.880	GT:AD:DP:GQ:PL	1/1:0,33:33:99:877,99,0
3R	31038061	.	T	A	584.77	.	AC=2;AF=1.00;AN=2;DP=23;ExcessHet=3.0103;FS=0.000;MLEAC=2;MLEAF=1.00;MQ=43.91;QD=25.42;SOR=2.030	GT:AD:DP:GQ:PL	1/1:0,23:23:69:613,69,0
3R	31038116	.	T	C	158.77	.	AC=1;AF=0.500;AN=2;BaseQRankSum=0.670;ClippingRankSum=0.000;DP=30;ExcessHet=3.0103;FS=12.995;MLEAC=1;MLEAF=0.500;MQ=43.74;MQRankSum=1.531;QD=5.29;ReadPosRankSum=1.079;SOR=2.233	GT:AD:DP:GQ:PL	0/1:20,10:30:99:187,0,459
3R	31038139	.	T	A	801.77	.	AC=1;AF=0.500;AN=2;BaseQRankSum=-0.907;ClippingRankSum=0.000;DP=33;ExcessHet=3.0103;FS=19.592;MLEAC=1;MLEAF=0.500;MQ=43.76;MQRankSum=-1.661;QD=24.30;ReadPosRankSum=-0.793;SOR=1.139	GT:AD:DP:GQ:PL	0/1:13,20:33:99:830,0,483
3R	31038140	.	C	A	801.77	.	AC=1;AF=0.500;AN=2;BaseQRankSum=1.319;ClippingRankSum=0.000;DP=34;ExcessHet=3.0103;FS=18.930;MLEAC=1;MLEAF=0.500;MQ=43.77;MQRankSum=-1.619;QD=23.58;ReadPosRankSum=-1.081;SOR=0.909	GT:AD:DP:GQ:PL	0/1:13,21:34:99:830,0,483
3R	31038150	.	C	G	270.77	.	AC=1;AF=0.500;AN=2;BaseQRankSum=1.930;ClippingRankSum=0.000;DP=32;ExcessHet=3.0103;FS=23.464;MLEAC=1;MLEAF=0.500;MQ=43.82;MQRankSum=1.617;QD=8.46;ReadPosRankSum=0.285;SOR=2.948	GT:AD:DP:GQ:PL	0/1:18,14:32:99:299,0,778
3R	31038201	.	ACTCG	A	292.73	.	AC=1;AF=0.500;AN=2;BaseQRankSum=-0.446;ClippingRankSum=0.000;DP=25;ExcessHet=3.0103;FS=0.000;MLEAC=1;MLEAF=0.500;MQ=43.69;MQRankSum=-1.204;QD=11.71;ReadPosRankSum=0.170;SOR=0.459	GT:AD:DP:GQ:PL	0/1:16,9:25:99:330,0,642
3R	31038307	.	G	A	394.77	.	AC=1;AF=0.500;AN=2;BaseQRankSum=-1.704;ClippingRankSum=0.000;DP=39;ExcessHet=3.0103;FS=2.873;MLEAC=1;MLEAF=0.500;MQ=43.80;MQRankSum=-0.531;QD=10.39;ReadPosRankSum=-0.363;SOR=1.014	GT:AD:DP:GQ:PL	0/1:18,20:38:99:423,0,390
3R	31038362	.	T	C	1123.77	.	AC=2;AF=1.00;AN=2;DP=43;ExcessHet=3.0103;FS=0.000;MLEAC=2;MLEAF=1.00;MQ=44.00;QD=26.13;SOR=0.836	GT:AD:DP:GQ:PL	1/1:0,43:43:99:1152,128,0
3R	31038389	.	T	C	1337.77	.	AC=2;AF=1.00;AN=2;DP=51;ExcessHet=3.0103;FS=0.000;MLEAC=2;MLEAF=1.00;MQ=44.00;QD=26.23;SOR=0.813	GT:AD:DP:GQ:PL	1/1:0,51:51:99:1366,153,0
3R	31038547	.	TCC	T	684.73	.	AC=1;AF=0.500;AN=2;BaseQRankSum=0.888;ClippingRankSum=0.000;DP=50;ExcessHet=3.0103;FS=4.179;MLEAC=1;MLEAF=0.500;MQ=43.84;MQRankSum=0.446;QD=14.27;ReadPosRankSum=-0.021;SOR=0.447	GT:AD:DP:GQ:PL	0/1:27,21:48:99:722,0,895
3R	31038690	.	A	C	923.77	.	AC=1;AF=0.500;AN=2;BaseQRankSum=1.420;ClippingRankSum=0.000;DP=72;ExcessHet=3.0103;FS=0.914;MLEAC=1;MLEAF=0.500;MQ=43.85;MQRankSum=0.586;QD=12.83;ReadPosRankSum=-0.821;SOR=0.559	GT:AD:DP:GQ:PL	0/1:45,27:72:99:952,0,2095
3R	31038703	.	T	A	1037.77	.	AC=1;AF=0.500;AN=2;BaseQRankSum=0.510;ClippingRankSum=0.000;DP=76;ExcessHet=3.0103;FS=0.000;MLEAC=1;MLEAF=0.500;MQ=43.83;MQRankSum=0.000;QD=13.65;ReadPosRankSum=-0.465;SOR=0.683	GT:AD:DP:GQ:PL	0/1:47,29:76:99:1066,0,2278
3R	31038712	.	C	CAA	1099.73	.	AC=1;AF=0.500;AN=2;BaseQRankSum=1.813;ClippingRankSum=0.000;DP=78;ExcessHet=3.0103;FS=0.869;MLEAC=1;MLEAF=0.500;MQ=43.84;MQRankSum=0.072;QD=14.10;ReadPosRankSum=-0.460;SOR=0.845	GT:AD:DP:GQ:PL	0/1:47,31:78:99:1137,0,2213
3R	31038738	.	A	T	586.77	.	AC=1;AF=0.500;AN=2;BaseQRankSum=-0.043;ClippingRankSum=0.000;DP=70;ExcessHet=3.0103;FS=0.000;MLEAC=1;MLEAF=0.500;MQ=43.82;MQRankSum=0.226;QD=8.38;ReadPosRankSum=-0.374;SOR=0.693	GT:AD:DP:GQ:PL	0/1:40,30:70:99:615,0,880
3R	31038777	.	ATT	A	656.73	.	AC=1;AF=0.500;AN=2;BaseQRankSum=0.962;ClippingRankSum=0.000;DP=66;ExcessHet=3.0103;FS=0.000;MLEAC=1;MLEAF=0.500;MQ=43.90;MQRankSum=-1.303;QD=11.52;ReadPosRankSum=-0.715;SOR=0.826	GT:AD:DP:GQ:PL	0/1:27,30:57:99:694,0,624
3R	31039017	.	C	CGG	525.73	.	AC=1;AF=0.500;AN=2;BaseQRankSum=-1.935;ClippingRankSum=0.000;DP=46;ExcessHet=3.0103;FS=2.661;MLEAC=1;MLEAF=0.500;MQ=44.00;MQRankSum=0.000;QD=11.95;ReadPosRankSum=0.108;SOR=0.350	GT:AD:DP:GQ:PL	0/1:26,18:44:99:563,0,955
3R	31039066	.	A	G	236.77	.	AC=1;AF=0.500;AN=2;BaseQRankSum=0.950;ClippingRankSum=0.000;DP=39;ExcessHet=3.0103;FS=3.173;MLEAC=1;MLEAF=0.500;MQ=44.00;MQRankSum=0.000;QD=6.07;ReadPosRankSum=-0.015;SOR=0.257	GT:AD:DP:GQ:PL	0/1:25,14:39:99:265,0,556
3R	31039165	.	G	A	158.77	.	AC=1;AF=0.500;AN=2;BaseQRankSum=2.106;ClippingRankSum=0.000;DP=40;ExcessHet=3.0103;FS=1.382;MLEAC=1;MLEAF=0.500;MQ=43.63;MQRankSum=0.922;QD=3.97;ReadPosRankSum=0.997;SOR=0.434	GT:AD:DP:GQ:PL	0/1:29,11:40:99:187,0,670
3R	31039238	.	T	G	122.77	.	AC=1;AF=0.500;AN=2;BaseQRankSum=0.601;ClippingRankSum=0.000;DP=33;ExcessHet=3.0103;FS=8.806;MLEAC=1;MLEAF=0.500;MQ=44.00;MQRankSum=0.000;QD=3.84;ReadPosRankSum=0.840;SOR=1.218	GT:AD:DP:GQ:PL	0/1:23,9:32:99:151,0,510
3R	31039423	.	C	A	328.77	.	AC=1;AF=0.500;AN=2;BaseQRankSum=0.753;ClippingRankSum=0.000;DP=50;ExcessHet=3.0103;FS=11.340;MLEAC=1;MLEAF=0.500;MQ=44.00;MQRankSum=0.000;QD=6.58;ReadPosRankSum=0.415;SOR=0.676	GT:AD:DP:GQ:PL	0/1:31,19:50:99:357,0,669
3R	31039597	.	T	A	1527.77	.	AC=2;AF=1.00;AN=2;DP=58;ExcessHet=3.0103;FS=0.000;MLEAC=2;MLEAF=1.00;MQ=43.90;QD=26.34;SOR=1.179	GT:AD:DP:GQ:PL	1/1:0,58:58:99:1556,174,0
3R	31039627	.	A	T	1856.77	.	AC=2;AF=1.00;AN=2;DP=69;ExcessHet=3.0103;FS=0.000;MLEAC=2;MLEAF=1.00;MQ=43.92;QD=26.91;SOR=1.385	GT:AD:DP:GQ:PL	1/1:0,69:69:99:1885,206,0
3R	31039847	.	A	G	1196.77	.	AC=1;AF=0.500;AN=2;BaseQRankSum=-0.507;ClippingRankSum=0.000;DP=75;ExcessHet=3.0103;FS=0.938;MLEAC=1;MLEAF=0.500;MQ=43.95;MQRankSum=-0.926;QD=15.96;ReadPosRankSum=1.219;SOR=0.846	GT:AD:DP:GQ:PL	0/1:23,52:75:99:1225,0,435
3R	31039906	.	T	C	3630.77	.	AC=2;AF=1.00;AN=2;DP=82;ExcessHet=3.0103;FS=0.000;MLEAC=2;MLEAF=1.00;MQ=43.86;QD=32.37;SOR=0.742	GT:AD:DP:GQ:PL	1/1:0,82:82:99:3659,256,0
3R	31039910	.	C	T	3518.77	.	AC=2;AF=1.00;AN=2;DP=79;ExcessHet=3.0103;FS=0.000;MLEAC=2;MLEAF=1.00;MQ=43.88;QD=24.82;SOR=0.718	GT:AD:DP:GQ:PL	1/1:0,79:79:99:3547,244,0
3R	31040083	.	TA	T	2077.73	.	AC=2;AF=1.00;AN=2;DP=49;ExcessHet=3.0103;FS=0.000;MLEAC=2;MLEAF=1.00;MQ=44.23;QD=30.39;SOR=1.154	GT:AD:DP:GQ:PL	1/1:0,45:45:99:2115,142,0
3R	31040093	.	T	C	2311.77	.	AC=2;AF=1.00;AN=2;DP=52;ExcessHet=3.0103;FS=0.000;MLEAC=2;MLEAF=1.00;MQ=44.21;QD=26.50;SOR=1.358	GT:AD:DP:GQ:PL	1/1:0,52:52:99:2340,157,0
3R	31040096	.	A	C	2311.77	.	AC=2;AF=1.00;AN=2;DP=52;ExcessHet=3.0103;FS=0.000;MLEAC=2;MLEAF=1.00;MQ=44.21;QD=28.53;SOR=1.358	GT:AD:DP:GQ:PL	1/1:0,52:52:99:2340,157,0
3R	31040243	.	T	C	1341.77	.	AC=2;AF=1.00;AN=2;DP=50;ExcessHet=3.0103;FS=0.000;MLEAC=2;MLEAF=1.00;MQ=43.92;QD=26.84;SOR=0.773	GT:AD:DP:GQ:PL	1/1:0,50:50:99:1370,150,0
3R	31040333	.	A	G	1230.77	.	AC=2;AF=1.00;AN=2;DP=46;ExcessHet=3.0103;FS=0.000;MLEAC=2;MLEAF=1.00;MQ=44.00;QD=26.76;SOR=0.780	GT:AD:DP:GQ:PL	1/1:0,46:46:99:1259,138,0
3R	31040485	.	G	A	866.77	.	AC=1;AF=0.500;AN=2;BaseQRankSum=-0.847;ClippingRankSum=0.000;DP=68;ExcessHet=3.0103;FS=1.010;MLEAC=1;MLEAF=0.500;MQ=43.97;MQRankSum=-0.766;QD=12.94;ReadPosRankSum=-0.170;SOR=0.494	GT:AD:DP:GQ:PL	0/1:26,41:67:99:895,0,500
3R	31040639	.	A	G	891.77	.	AC=1;AF=0.500;AN=2;BaseQRankSum=-1.818;ClippingRankSum=0.000;DP=69;ExcessHet=3.0103;FS=0.983;MLEAC=1;MLEAF=0.500;MQ=43.97;MQRankSum=-0.708;QD=13.11;ReadPosRankSum=-1.251;SOR=0.507	GT:AD:DP:GQ:PL	0/1:24,44:68:99:920,0,451
3R	31040910	.	A	G	608.77	.	AC=1;AF=0.500;AN=2;BaseQRankSum=3.101;ClippingRankSum=0.000;DP=67;ExcessHet=3.0103;FS=0.937;MLEAC=1;MLEAF=0.500;MQ=43.74;MQRankSum=-0.107;QD=9.09;ReadPosRankSum=0.380;SOR=0.913	GT:AD:DP:GQ:PL	0/1:37,30:67:99:637,0,773
3R	31040993	.	T	C	654.77	.	AC=1;AF=0.500;AN=2;BaseQRankSum=1.774;ClippingRankSum=0.000;DP=71;ExcessHet=3.0103;FS=0.000;MLEAC=1;MLEAF=0.500;MQ=43.97;MQRankSum=-1.045;QD=9.22;ReadPosRankSum=-0.205;SOR=0.679	GT:AD:DP:GQ:PL	0/1:38,33:71:99:683,0,778
3R	31041797	.	C	T	471.77	.	AC=1;AF=0.500;AN=2;BaseQRankSum=0.415;ClippingRankSum=0.000;DP=64;ExcessHet=3.0103;FS=1.003;MLEAC=1;MLEAF=0.500;MQ=43.54;MQRankSum=0.632;QD=7.73;ReadPosRankSum=0.185;SOR=0.478	GT:AD:DP:GQ:PL	0/1:36,25:61:99:500,0,790
3R	31042091	.	C	T	1234.77	.	AC=2;AF=1.00;AN=2;BaseQRankSum=-1.822;ClippingRankSum=0.000;DP=49;ExcessHet=3.0103;FS=3.590;MLEAC=2;MLEAF=1.00;MQ=43.76;MQRankSum=-0.315;QD=25.72;ReadPosRankSum=1.739;SOR=0.707	GT:AD:DP:GQ:PL	1/1:1,47:48:99:1263,107,0
3R	31042162	.	AAATGAGCAAACCTGCATGCCTCAGTCACTTTACG	A	1785.73	.	AC=2;AF=1.00;AN=2;BaseQRankSum=1.904;ClippingRankSum=0.000;DP=46;ExcessHet=3.0103;FS=3.212;MLEAC=2;MLEAF=1.00;MQ=43.70;MQRankSum=-0.373;QD=31.67;ReadPosRankSum=-1.577;SOR=0.442	GT:AD:DP:GQ:PL	1/1:1,43:44:60:1823,60,0
3R	31042231	.	T	G	1120.77	.	AC=2;AF=1.00;AN=2;BaseQRankSum=-1.025;ClippingRankSum=0.000;DP=43;ExcessHet=3.0103;FS=0.000;MLEAC=2;MLEAF=1.00;MQ=43.31;MQRankSum=-0.461;QD=26.68;ReadPosRankSum=0.820;SOR=0.242	GT:AD:DP:GQ:PL	1/1:1,41:42:97:1149,97,0
3R	31042321	.	A	G	1531.77	.	AC=2;AF=1.00;AN=2;BaseQRankSum=1.320;ClippingRankSum=0.000;DP=59;ExcessHet=3.0103;FS=3.729;MLEAC=2;MLEAF=1.00;MQ=42.75;MQRankSum=-0.486;QD=25.96;ReadPosRankSum=-0.613;SOR=0.793	GT:AD:DP:GQ:PL	1/1:1,58:59:99:1560,151,0
3R	31042621	.	C	T	1353.77	.	AC=2;AF=1.00;AN=2;DP=51;ExcessHet=3.0103;FS=0.000;MLEAC=2;MLEAF=1.00;MQ=39.49;QD=27.08;SOR=1.270	GT:AD:DP:GQ:PL	1/1:0,50:50:99:1382,150,0
3R	31042642	.	T	C	1301.77	.	AC=2;AF=1.00;AN=2;DP=51;ExcessHet=3.0103;FS=0.000;MLEAC=2;MLEAF=1.00;MQ=40.33;QD=25.52;SOR=1.314	GT:AD:DP:GQ:PL	1/1:0,51:51:99:1330,152,0
3R	31042706	.	C	T	1749.77	.	AC=2;AF=1.00;AN=2;DP=65;ExcessHet=3.0103;FS=0.000;MLEAC=2;MLEAF=1.00;MQ=42.00;QD=26.92;SOR=0.723	GT:AD:DP:GQ:PL	1/1:0,65:65:99:1778,194,0
3R	31042717	.	T	A	2697.77	.	AC=2;AF=1.00;AN=2;DP=63;ExcessHet=3.0103;FS=0.000;MLEAC=2;MLEAF=1.00;MQ=42.19;QD=33.46;SOR=0.790	GT:AD:DP:GQ:PL	1/1:0,63:63:99:2726,190,0
3R	31042727	.	T	C	2813.77	.	AC=2;AF=1.00;AN=2;DP=60;ExcessHet=3.0103;FS=0.000;MLEAC=2;MLEAF=1.00;MQ=42.25;QD=30.50;SOR=0.831	GT:AD:DP:GQ:PL	1/1:0,60:60:99:2842,196,0
3R	31042731	.	T	C	2705.77	.	AC=2;AF=1.00;AN=2;DP=61;ExcessHet=3.0103;FS=0.000;MLEAC=2;MLEAF=1.00;MQ=42.28;QD=31.57;SOR=0.793	GT:AD:DP:GQ:PL	1/1:0,61:61:99:2734,184,0
3R	31042846	.	T	C	1557.77	.	AC=2;AF=1.00;AN=2;DP=57;ExcessHet=3.0103;FS=0.000;MLEAC=2;MLEAF=1.00;MQ=42.33;QD=27.33;SOR=1.047	GT:AD:DP:GQ:PL	1/1:0,57:57:99:1586,171,0
3R	31042885	.	CACCCT	C	2347.73	.	AC=2;AF=1.00;AN=2;DP=53;ExcessHet=3.0103;FS=0.000;MLEAC=2;MLEAF=1.00;MQ=43.00;QD=27.59;SOR=0.808	GT:AD:DP:GQ:PL	1/1:0,53:53:99:2385,160,0
3R	31042899	.	T	C	2547.77	.	AC=2;AF=1.00;AN=2;DP=52;ExcessHet=3.0103;FS=0.000;MLEAC=2;MLEAF=1.00;MQ=43.31;QD=26.19;SOR=0.853	GT:AD:DP:GQ:PL	1/1:0,52:52:99:2576,175,0
3R	31042903	.	T	A	2277.77	.	AC=2;AF=1.00;AN=2;DP=52;ExcessHet=3.0103;FS=0.000;MLEAC=2;MLEAF=1.00;MQ=43.31;QD=32.41;SOR=0.853	GT:AD:DP:GQ:PL	1/1:0,52:52:99:2306,157,0
3R	31042954	.	T	C	584.77	.	AC=1;AF=0.500;AN=2;BaseQRankSum=-1.566;ClippingRankSum=0.000;DP=54;ExcessHet=3.0103;FS=1.047;MLEAC=1;MLEAF=0.500;MQ=43.86;MQRankSum=0.632;QD=10.83;ReadPosRankSum=-1.567;SOR=0.721	GT:AD:DP:GQ:PL	0/1:26,28:54:99:613,0,544
3R	31042970	.	CT	C	1541.73	.	AC=2;AF=1.00;AN=2;DP=49;ExcessHet=3.0103;FS=0.000;MLEAC=2;MLEAF=1.00;MQ=43.84;QD=32.80;SOR=0.735	GT:AD:DP:GQ:PL	1/1:0,47:47:99:1579,144,0
3R	31043191	.	A	G	1552.77	.	AC=2;AF=1.00;AN=2;DP=59;ExcessHet=3.0103;FS=0.000;MLEAC=2;MLEAF=1.00;MQ=42.50;QD=26.32;SOR=0.726	GT:AD:DP:GQ:PL	1/1:0,59:59:99:1581,176,0
3R	31043273	.	C	A	1307.77	.	AC=2;AF=1.00;AN=2;DP=50;ExcessHet=3.0103;FS=0.000;MLEAC=2;MLEAF=1.00;MQ=43.51;QD=26.69;SOR=1.112	GT:AD:DP:GQ:PL	1/1:0,49:49:99:1336,147,0
3R	31043520	.	C	A	447.77	.	AC=1;AF=0.500;AN=2;BaseQRankSum=-0.187;ClippingRankSum=0.000;DP=41;ExcessHet=3.0103;FS=2.709;MLEAC=1;MLEAF=0.500;MQ=44.00;MQRankSum=0.000;QD=10.92;ReadPosRankSum=-0.050;SOR=0.673	GT:AD:DP:GQ:PL	0/1:19,22:41:99:476,0,398
3R	31043611	.	A	T	2063.77	.	AC=2;AF=1.00;AN=2;DP=48;ExcessHet=3.0103;FS=0.000;MLEAC=2;MLEAF=1.00;MQ=45.07;QD=26.49;SOR=1.298	GT:AD:DP:GQ:PL	1/1:0,48:48:99:2092,144,0
3R	31043614	.	T	C	2063.77	.	AC=2;AF=1.00;AN=2;DP=48;ExcessHet=3.0103;FS=0.000;MLEAC=2;MLEAF=1.00;MQ=45.07;QD=30.85;SOR=1.298	GT:AD:DP:GQ:PL	1/1:0,48:48:99:2092,144,0
3R	31043689	.	TCAAAACACGTC	T	1012.73	.	AC=1;AF=0.500;AN=2;BaseQRankSum=-1.022;ClippingRankSum=0.000;DP=53;ExcessHet=3.0103;FS=0.000;MLEAC=1;MLEAF=0.500;MQ=44.93;MQRankSum=1.392;QD=20.67;ReadPosRankSum=-0.635;SOR=0.735	GT:AD:DP:GQ:PL	0/1:22,27:49:99:1050,0,842
3R	31043690	.	C	CAAA	731.73	.	AC=1;AF=0.500;AN=2;BaseQRankSum=0.808;ClippingRankSum=0.000;DP=52;ExcessHet=3.0103;FS=0.000;MLEAC=1;MLEAF=0.500;MQ=44.95;MQRankSum=-1.317;QD=14.35;ReadPosRankSum=1.570;SOR=0.583	GT:AD:DP:GQ:PL	0/1:30,21:51:99:769,0,1162
3R	31044051	.	G	T	217.77	.	AC=1;AF=0.500;AN=2;BaseQRankSum=-0.676;ClippingRankSum=0.000;DP=47;ExcessHet=3.0103;FS=4.734;MLEAC=1;MLEAF=0.500;MQ=43.57;MQRankSum=0.435;QD=4.63;ReadPosRankSum=0.845;SOR=0.241	GT:AD:DP:GQ:PL	0/1:33,14:47:99:246,0,760
3R	31044196	.	A	T	313.77	.	AC=1;AF=0.500;AN=2;BaseQRankSum=-0.172;ClippingRankSum=0.000;DP=49;ExcessHet=3.0103;FS=8.222;MLEAC=1;MLEAF=0.500;MQ=43.53;MQRankSum=0.219;QD=6.40;ReadPosRankSum=0.214;SOR=0.983	GT:AD:DP:GQ:PL	0/1:31,18:49:99:342,0,639
3R	31044312	.	C	A	1108.77	.	AC=1;AF=0.500;AN=2;BaseQRankSum=0.051;ClippingRankSum=0.000;DP=63;ExcessHet=3.0103;FS=11.159;MLEAC=1;MLEAF=0.500;MQ=43.53;MQRankSum=-1.282;QD=17.88;ReadPosRankSum=-0.517;SOR=1.535	GT:AD:DP:GQ:PL	0/1:34,28:62:99:1137,0,3962
3R	31044315	.	A	AGGT	1125.73	.	AC=1;AF=0.500;AN=2;BaseQRankSum=-0.023;ClippingRankSum=0.000;DP=62;ExcessHet=3.0103;FS=6.953;MLEAC=1;MLEAF=0.500;MQ=43.58;MQRankSum=-1.564;QD=18.45;ReadPosRankSum=-1.264;SOR=1.141	GT:AD:DP:GQ:PL	0/1:32,29:61:99:1163,0,3959
3R	31044316	.	C	CAAA	1107.73	.	AC=1;AF=0.500;AN=2;BaseQRankSum=-3.472;ClippingRankSum=0.000;DP=62;ExcessHet=3.0103;FS=6.953;MLEAC=1;MLEAF=0.500;MQ=43.58;MQRankSum=-1.564;QD=18.16;ReadPosRankSum=-1.257;SOR=1.141	GT:AD:DP:GQ:PL	0/1:32,29:61:99:1145,0,3934
3R	31044487	.	G	A	1435.77	.	AC=2;AF=1.00;AN=2;DP=54;ExcessHet=3.0103;FS=0.000;MLEAC=2;MLEAF=1.00;MQ=43.93;QD=26.59;SOR=0.931	GT:AD:DP:GQ:PL	1/1:0,54:54:99:1464,162,0
3R	31044537	.	C	T	1625.77	.	AC=2;AF=1.00;AN=2;DP=59;ExcessHet=3.0103;FS=0.000;MLEAC=2;MLEAF=1.00;MQ=43.90;QD=27.56;SOR=0.726	GT:AD:DP:GQ:PL	1/1:0,59:59:99:1654,177,0
3R	31044561	.	A	G	1543.77	.	AC=2;AF=1.00;AN=2;DP=57;ExcessHet=3.0103;FS=0.000;MLEAC=2;MLEAF=1.00;MQ=43.90;QD=27.08;SOR=0.800	GT:AD:DP:GQ:PL	1/1:0,57:57:99:1572,171,0
3R	31044576	.	G	T	2490.77	.	AC=2;AF=1.00;AN=2;DP=57;ExcessHet=3.0103;FS=0.000;MLEAC=2;MLEAF=1.00;MQ=43.90;QD=33.83;SOR=0.728	GT:AD:DP:GQ:PL	1/1:0,57:57:99:2519,172,0
3R	31044585	.	T	C	2475.77	.	AC=2;AF=1.00;AN=2;DP=55;ExcessHet=3.0103;FS=0.000;MLEAC=2;MLEAF=1.00;MQ=43.89;QD=32.56;SOR=0.729	GT:AD:DP:GQ:PL	1/1:0,55:55:99:2504,169,0
3R	31044591	.	G	A	2498.77	.	AC=2;AF=1.00;AN=2;DP=56;ExcessHet=3.0103;FS=0.000;MLEAC=2;MLEAF=1.00;MQ=43.90;QD=31.69;SOR=0.693	GT:AD:DP:GQ:PL	1/1:0,56:56:99:2527,172,0
3R	31044667	.	T	A	756.77	.	AC=1;AF=0.500;AN=2;BaseQRankSum=2.630;ClippingRankSum=0.000;DP=67;ExcessHet=3.0103;FS=0.924;MLEAC=1;MLEAF=0.500;MQ=43.91;MQRankSum=-1.615;QD=11.30;ReadPosRankSum=-0.326;SOR=0.752	GT:AD:DP:GQ:PL	0/1:31,36:67:99:785,0,645
3R	31044736	.	A	G	1159.77	.	AC=1;AF=0.500;AN=2;BaseQRankSum=-0.486;ClippingRankSum=0.000;DP=70;ExcessHet=3.0103;FS=6.410;MLEAC=1;MLEAF=0.500;MQ=43.83;MQRankSum=-2.759;QD=16.57;ReadPosRankSum=1.264;SOR=0.486	GT:AD:DP:GQ:PL	0/1:38,32:70:99:1188,0,1484
3R	31044745	.	A	G	1109.77	.	AC=1;AF=0.500;AN=2;BaseQRankSum=-1.192;ClippingRankSum=0.000;DP=71;ExcessHet=3.0103;FS=10.057;MLEAC=1;MLEAF=0.500;MQ=43.83;MQRankSum=-2.875;QD=15.63;ReadPosRankSum=2.789;SOR=0.798	GT:AD:DP:GQ:PL	0/1:40,31:71:99:1138,0,1479
3R	31044798	.	A	G	1153.77	.	AC=1;AF=0.500;AN=2;BaseQRankSum=-0.630;ClippingRankSum=0.000;DP=72;ExcessHet=3.0103;FS=6.196;MLEAC=1;MLEAF=0.500;MQ=43.81;MQRankSum=-3.169;QD=16.02;ReadPosRankSum=-1.229;SOR=1.139	GT:AD:DP:GQ:PL	0/1:41,31:72:99:1182,0,1714
3R	31044803	.	A	C	1171.77	.	AC=1;AF=0.500;AN=2;BaseQRankSum=-2.657;ClippingRankSum=0.000;DP=71;ExcessHet=3.0103;FS=10.168;MLEAC=1;MLEAF=0.500;MQ=43.81;MQRankSum=-3.132;QD=16.50;ReadPosRankSum=-1.572;SOR=1.040	GT:AD:DP:GQ:PL	0/1:40,31:71:99:1200,0,1782
3R	31044810	.	G	C	1104.77	.	AC=1;AF=0.500;AN=2;BaseQRankSum=-1.478;ClippingRankSum=0.000;DP=72;ExcessHet=3.0103;FS=10.290;MLEAC=1;MLEAF=0.500;MQ=43.81;MQRankSum=-3.261;QD=15.34;ReadPosRankSum=-1.194;SOR=1.181	GT:AD:DP:GQ:PL	0/1:42,30:72:99:1133,0,1805
3R	31044813	.	G	A	1062.77	.	AC=1;AF=0.500;AN=2;BaseQRankSum=0.530;ClippingRankSum=0.000;DP=69;ExcessHet=3.0103;FS=10.612;MLEAC=1;MLEAF=0.500;MQ=43.80;MQRankSum=-3.444;QD=15.40;ReadPosRankSum=-0.554;SOR=1.150	GT:AD:DP:GQ:PL	0/1:42,27:69:99:1091,0,1808
3R	31044821	.	A	T	891.77	.	AC=1;AF=0.500;AN=2;BaseQRankSum=-3.434;ClippingRankSum=0.000;DP=68;ExcessHet=3.0103;FS=11.086;MLEAC=1;MLEAF=0.500;MQ=43.83;MQRankSum=-3.327;QD=13.11;ReadPosRankSum=0.445;SOR=1.204	GT:AD:DP:GQ:PL	0/1:43,25:68:99:920,0,1846
3R	31044838	.	G	C	345.77	.	AC=1;AF=0.500;AN=2;BaseQRankSum=-1.876;ClippingRankSum=0.000;DP=66;ExcessHet=3.0103;FS=17.509;MLEAC=1;MLEAF=0.500;MQ=43.88;MQRankSum=-2.880;QD=5.24;ReadPosRankSum=2.178;SOR=1.842	GT:AD:DP:GQ:PL	0/1:44,22:66:99:374,0,964
3R	31044883	.	A	G	419.77	.	AC=1;AF=0.500;AN=2;BaseQRankSum=-4.880;ClippingRankSum=0.000;DP=64;ExcessHet=3.0103;FS=13.901;MLEAC=1;MLEAF=0.500;MQ=43.91;MQRankSum=-2.253;QD=6.56;ReadPosRankSum=0.348;SOR=1.054	GT:AD:DP:GQ:PL	0/1:40,24:64:99:448,0,949
3R	31044931	.	G	A	381.77	.	AC=1;AF=0.500;AN=2;BaseQRankSum=0.289;ClippingRankSum=0.000;DP=59;ExcessHet=3.0103;FS=12.486;MLEAC=1;MLEAF=0.500;MQ=43.90;MQRankSum=-2.350;QD=6.47;ReadPosRankSum=-0.695;SOR=0.997	GT:AD:DP:GQ:PL	0/1:38,21:59:99:410,0,871
3R	31044976	.	A	G	339.77	.	AC=1;AF=0.500;AN=2;BaseQRankSum=-1.269;ClippingRankSum=0.000;DP=58;ExcessHet=3.0103;FS=3.840;MLEAC=1;MLEAF=0.500;MQ=43.93;MQRankSum=-0.440;QD=5.86;ReadPosRankSum=0.143;SOR=0.686	GT:AD:DP:GQ:PL	0/1:38,20:58:99:368,0,891
3R	31045072	.	A	G	289.77	.	AC=1;AF=0.500;AN=2;BaseQRankSum=-0.130;ClippingRankSum=0.000;DP=55;ExcessHet=3.0103;FS=13.426;MLEAC=1;MLEAF=0.500;MQ=44.00;MQRankSum=0.000;QD=5.27;ReadPosRankSum=0.000;SOR=1.914	GT:AD:DP:GQ:PL	0/1:36,19:55:99:318,0,755
3R	31045091	.	A	T	365.77	.	AC=1;AF=0.500;AN=2;BaseQRankSum=-0.247;ClippingRankSum=0.000;DP=55;ExcessHet=3.0103;FS=19.644;MLEAC=1;MLEAF=0.500;MQ=44.00;MQRankSum=0.000;QD=6.65;ReadPosRankSum=-0.096;SOR=2.497	GT:AD:DP:GQ:PL	0/1:35,20:55:99:394,0,811
3R	31045175	.	TA	T	396.73	.	AC=1;AF=0.500;AN=2;BaseQRankSum=2.974;ClippingRankSum=0.000;DP=77;ExcessHet=3.0103;FS=0.000;MLEAC=1;MLEAF=0.500;MQ=44.07;MQRankSum=1.641;QD=5.22;ReadPosRankSum=0.983;SOR=0.723	GT:AD:DP:GQ:PL	0/1:49,27:76:99:434,0,985
3R	31045224	.	T	C	601.77	.	AC=1;AF=0.500;AN=2;BaseQRankSum=1.482;ClippingRankSum=0.000;DP=84;ExcessHet=3.0103;FS=0.000;MLEAC=1;MLEAF=0.500;MQ=44.11;MQRankSum=0.017;QD=7.16;ReadPosRankSum=-1.138;SOR=0.717	GT:AD:DP:GQ:PL	0/1:51,33:84:99:630,0,1105
3R	31045509	.	A	C	722.77	.	AC=1;AF=0.500;AN=2;BaseQRankSum=0.958;ClippingRankSum=0.000;DP=65;ExcessHet=3.0103;FS=2.092;MLEAC=1;MLEAF=0.500;MQ=43.76;MQRankSum=-1.706;QD=11.12;ReadPosRankSum=-1.732;SOR=0.420	GT:AD:DP:GQ:PL	0/1:29,36:65:99:751,0,606
3R	31045520	.	G	A	622.77	.	AC=1;AF=0.500;AN=2;BaseQRankSum=1.120;ClippingRankSum=0.000;DP=68;ExcessHet=3.0103;FS=3.297;MLEAC=1;MLEAF=0.500;MQ=43.74;MQRankSum=1.289;QD=9.16;ReadPosRankSum=1.848;SOR=1.143	GT:AD:DP:GQ:PL	0/1:37,31:68:99:651,0,784
3R	31045565	.	A	G	1654.77	.	AC=2;AF=1.00;AN=2;DP=64;ExcessHet=3.0103;FS=0.000;MLEAC=2;MLEAF=1.00;MQ=43.60;QD=25.86;SOR=1.044	GT:AD:DP:GQ:PL	1/1:0,64:64:99:1683,190,0
3R	31045633	.	T	C	1492.77	.	AC=2;AF=1.00;AN=2;DP=58;ExcessHet=3.0103;FS=0.000;MLEAC=2;MLEAF=1.00;MQ=42.64;QD=26.19;SOR=1.047	GT:AD:DP:GQ:PL	1/1:0,57:57:99:1521,170,0
3R	31045664	.	G	A	1294.77	.	AC=2;AF=1.00;AN=2;BaseQRankSum=1.773;ClippingRankSum=0.000;DP=52;ExcessHet=3.0103;FS=0.000;MLEAC=2;MLEAF=1.00;MQ=41.90;MQRankSum=0.831;QD=24.90;ReadPosRankSum=0.500;SOR=0.458	GT:AD:DP:GQ:PL	1/1:1,51:52:99:1323,144,0
3R	31045699	.	A	G	1209.77	.	AC=2;AF=1.00;AN=2;DP=47;ExcessHet=3.0103;FS=0.000;MLEAC=2;MLEAF=1.00;MQ=40.70;QD=25.74;SOR=1.251	GT:AD:DP:GQ:PL	1/1:0,47:47:99:1238,140,0
3R	31045739	.	T	A	1617.77	.	AC=2;AF=1.00;AN=2;DP=40;ExcessHet=3.0103;FS=0.000;MLEAC=2;MLEAF=1.00;MQ=39.35;QD=31.55;SOR=1.329	GT:AD:DP:GQ:PL	1/1:0,38:38:99:1646,117,0
3R	31045749	.	G	GGGAGCGTTTCCGACCATATAA	1921.73	.	AC=2;AF=1.00;AN=2;DP=34;ExcessHet=3.0103;FS=0.000;MLEAC=2;MLEAF=1.00;MQ=38.91;QD=36.91;SOR=1.085	GT:AD:DP:GQ:PL	1/1:0,34:34:99:1959,132,0
3R	31045773	.	T	A	1930.77	.	AC=2;AF=1.00;AN=2;DP=43;ExcessHet=3.0103;FS=0.000;MLEAC=2;MLEAF=1.00;MQ=39.77;QD=28.40;SOR=1.312	GT:AD:DP:GQ:PL	1/1:0,43:43:99:1959,132,0
3R	31045786	.	C	G	1880.77	.	AC=2;AF=1.00;AN=2;DP=45;ExcessHet=3.0103;FS=0.000;MLEAC=2;MLEAF=1.00;MQ=40.24;QD=30.13;SOR=1.154	GT:AD:DP:GQ:PL	1/1:0,45:45:99:1909,135,0
3R	31045829	.	A	G	874.77	.	AC=1;AF=0.500;AN=2;BaseQRankSum=0.446;ClippingRankSum=0.000;DP=44;ExcessHet=3.0103;FS=8.959;MLEAC=1;MLEAF=0.500;MQ=41.01;MQRankSum=-0.937;QD=19.88;ReadPosRankSum=0.024;SOR=1.631	GT:AD:DP:GQ:PL	0/1:21,23:44:99:903,0,805
3R	31045835	.	T	G	979.77	.	AC=1;AF=0.500;AN=2;BaseQRankSum=0.463;ClippingRankSum=0.000;DP=47;ExcessHet=3.0103;FS=13.624;MLEAC=1;MLEAF=0.500;MQ=40.83;MQRankSum=-1.400;QD=20.85;ReadPosRankSum=-0.273;SOR=1.923	GT:AD:DP:GQ:PL	0/1:21,26:47:99:1008,0,796
3R	31045889	.	C	T	969.77	.	AC=1;AF=0.500;AN=2;BaseQRankSum=1.792;ClippingRankSum=0.000;DP=51;ExcessHet=3.0103;FS=7.802;MLEAC=1;MLEAF=0.500;MQ=41.27;MQRankSum=-2.545;QD=19.02;ReadPosRankSum=1.566;SOR=1.281	GT:AD:DP:GQ:PL	0/1:23,28:51:99:998,0,853
3R	31045892	.	G	C	411.77	.	AC=1;AF=0.500;AN=2;BaseQRankSum=1.601;ClippingRankSum=0.000;DP=47;ExcessHet=3.0103;FS=6.121;MLEAC=1;MLEAF=0.500;MQ=41.96;MQRankSum=2.533;QD=8.76;ReadPosRankSum=-1.536;SOR=1.093	GT:AD:DP:GQ:PL	0/1:26,21:47:99:440,0,1074
3R	31045911	.	A	G	1070.77	.	AC=1;AF=0.500;AN=2;BaseQRankSum=-1.820;ClippingRankSum=0.000;DP=46;ExcessHet=3.0103;FS=2.505;MLEAC=1;MLEAF=0.500;MQ=41.93;MQRankSum=-3.000;QD=23.28;ReadPosRankSum=-0.703;SOR=0.537	GT:AD:DP:GQ:PL	0/1:19,27:46:99:1099,0,756
3R	31045915	.	G	A	1031.77	.	AC=1;AF=0.500;AN=2;BaseQRankSum=0.781;ClippingRankSum=0.000;DP=46;ExcessHet=3.0103;FS=1.142;MLEAC=1;MLEAF=0.500;MQ=41.99;MQRankSum=-3.000;QD=22.43;ReadPosRankSum=-1.105;SOR=0.498	GT:AD:DP:GQ:PL	0/1:19,27:46:99:1060,0,717
3R	31045937	.	G	C	2004.77	.	AC=2;AF=1.00;AN=2;DP=44;ExcessHet=3.0103;FS=0.000;MLEAC=2;MLEAF=1.00;MQ=42.53;QD=29.37;SOR=1.508	GT:AD:DP:GQ:PL	1/1:0,44:44:99:2033,138,0
3R	31045959	.	TAA	T	1010.73	.	AC=1;AF=0.500;AN=2;BaseQRankSum=-0.045;ClippingRankSum=0.000;DP=49;ExcessHet=3.0103;FS=1.115;MLEAC=1;MLEAF=0.500;MQ=42.57;MQRankSum=-2.851;QD=20.63;ReadPosRankSum=-1.113;SOR=0.465	GT:AD:DP:GQ:PL	0/1:23,26:49:99:1048,0,884
3R	31045960	.	A	T	855.77	.	AC=1;AF=0.500;AN=2;BaseQRankSum=-3.575;ClippingRankSum=0.000;DP=49;ExcessHet=3.0103;FS=1.115;MLEAC=1;MLEAF=0.500;MQ=42.57;MQRankSum=2.873;QD=17.46;ReadPosRankSum=0.962;SOR=0.990	GT:AD:DP:GQ:PL	0/1:26,23:49:99:884,0,1048
3R	31045963	.	A	T	1019.77	.	AC=1;AF=0.500;AN=2;BaseQRankSum=3.082;ClippingRankSum=0.000;DP=50;ExcessHet=3.0103;FS=1.088;MLEAC=1;MLEAF=0.500;MQ=42.60;MQRankSum=-2.715;QD=20.40;ReadPosRankSum=-1.590;SOR=0.515	GT:AD:DP:GQ:PL	0/1:23,27:50:99:1048,0,884
3R	31045964	.	A	ATT	1010.73	.	AC=1;AF=0.500;AN=2;BaseQRankSum=-0.263;ClippingRankSum=0.000;DP=50;ExcessHet=3.0103;FS=1.088;MLEAC=1;MLEAF=0.500;MQ=42.60;MQRankSum=-2.715;QD=20.21;ReadPosRankSum=-1.591;SOR=0.515	GT:AD:DP:GQ:PL	0/1:23,27:50:99:1048,0,884
3R	31045976	.	T	A	2161.77	.	AC=2;AF=1.00;AN=2;DP=48;ExcessHet=3.0103;FS=0.000;MLEAC=2;MLEAF=1.00;MQ=42.38;QD=26.00;SOR=0.963	GT:AD:DP:GQ:PL	1/1:0,48:48:99:2190,147,0
3R	31045994	.	TTGCCAAGACAC	T	921.73	.	AC=1;AF=0.500;AN=2;BaseQRankSum=-0.664;ClippingRankSum=0.000;DP=55;ExcessHet=3.0103;FS=1.049;MLEAC=1;MLEAF=0.500;MQ=42.90;MQRankSum=-3.107;QD=16.76;ReadPosRankSum=1.595;SOR=0.973	GT:AD:DP:GQ:PL	0/1:30,25:55:99:959,0,1184
3R	31046044	.	G	T	992.77	.	AC=1;AF=0.500;AN=2;BaseQRankSum=0.717;ClippingRankSum=0.000;DP=56;ExcessHet=3.0103;FS=7.533;MLEAC=1;MLEAF=0.500;MQ=43.03;MQRankSum=2.887;QD=17.73;ReadPosRankSum=1.213;SOR=0.442	GT:AD:DP:GQ:PL	0/1:28,28:56:99:1021,0,999
3R	31046063	.	C	A	919.77	.	AC=1;AF=0.500;AN=2;BaseQRankSum=0.621;ClippingRankSum=0.000;DP=52;ExcessHet=3.0103;FS=0.000;MLEAC=1;MLEAF=0.500;MQ=43.03;MQRankSum=2.298;QD=17.69;ReadPosRankSum=2.497;SOR=0.708	GT:AD:DP:GQ:PL	0/1:27,25:52:99:948,0,956
3R	31046234	.	A	T	434.77	.	AC=1;AF=0.500;AN=2;BaseQRankSum=-0.526;ClippingRankSum=0.000;DP=42;ExcessHet=3.0103;FS=4.268;MLEAC=1;MLEAF=0.500;MQ=43.36;MQRankSum=1.640;QD=10.35;ReadPosRankSum=-0.616;SOR=0.629	GT:AD:DP:GQ:PL	0/1:20,22:42:99:463,0,426
3R	31046386	.	C	T	1226.77	.	AC=2;AF=1.00;AN=2;DP=46;ExcessHet=3.0103;FS=0.000;MLEAC=2;MLEAF=1.00;MQ=43.66;QD=26.67;SOR=0.780	GT:AD:DP:GQ:PL	1/1:0,46:46:99:1255,138,0
3R	31046614	.	C	T	604.77	.	AC=1;AF=0.500;AN=2;BaseQRankSum=0.840;ClippingRankSum=0.000;DP=74;ExcessHet=3.0103;FS=1.910;MLEAC=1;MLEAF=0.500;MQ=44.00;MQRankSum=0.000;QD=8.17;ReadPosRankSum=-0.961;SOR=0.857	GT:AD:DP:GQ:PL	0/1:43,31:74:99:633,0,931
3R	31046686	.	C	G	1830.77	.	AC=2;AF=1.00;AN=2;DP=68;ExcessHet=3.0103;FS=0.000;MLEAC=2;MLEAF=1.00;MQ=44.00;QD=26.92;SOR=0.752	GT:AD:DP:GQ:PL	1/1:0,68:68:99:1859,203,0
3R	31046699	.	G	C	1653.77	.	AC=2;AF=1.00;AN=2;DP=62;ExcessHet=3.0103;FS=0.000;MLEAC=2;MLEAF=1.00;MQ=44.00;QD=26.67;SOR=0.976	GT:AD:DP:GQ:PL	1/1:0,62:62:99:1682,185,0
3R	31046774	.	A	C	529.77	.	AC=1;AF=0.500;AN=2;BaseQRankSum=-0.537;ClippingRankSum=0.000;DP=62;ExcessHet=3.0103;FS=0.000;MLEAC=1;MLEAF=0.500;MQ=44.00;MQRankSum=0.000;QD=8.54;ReadPosRankSum=-0.835;SOR=0.588	GT:AD:DP:GQ:PL	0/1:34,28:62:99:558,0,758
3R	31046849	.	T	G	668.77	.	AC=1;AF=0.500;AN=2;BaseQRankSum=1.427;ClippingRankSum=0.000;DP=63;ExcessHet=3.0103;FS=3.468;MLEAC=1;MLEAF=0.500;MQ=44.00;MQRankSum=0.000;QD=10.62;ReadPosRankSum=1.033;SOR=0.352	GT:AD:DP:GQ:PL	0/1:31,32:63:99:697,0,660
3R	31046906	.	T	C	515.77	.	AC=1;AF=0.500;AN=2;BaseQRankSum=0.468;ClippingRankSum=0.000;DP=55;ExcessHet=3.0103;FS=2.268;MLEAC=1;MLEAF=0.500;MQ=43.89;MQRankSum=0.514;QD=9.38;ReadPosRankSum=-0.818;SOR=0.698	GT:AD:DP:GQ:PL	0/1:29,26:55:99:544,0,600
3R	31046949	.	G	GCTATTCAGCT,GCTATTCCGCT	2398.73	.	AC=1,1;AF=0.500,0.500;AN=2;DP=53;ExcessHet=3.0103;FS=0.000;MLEAC=1,1;MLEAF=0.500,0.500;MQ=43.85;QD=28.95;SOR=0.732	GT:AD:DP:GQ:PL	1/2:0,26,25:51:99:2436,816,646,740,0,568
3R	31046971	.	A	C	560.77	.	AC=1;AF=0.500;AN=2;BaseQRankSum=2.382;ClippingRankSum=0.000;DP=49;ExcessHet=3.0103;FS=0.000;MLEAC=1;MLEAF=0.500;MQ=43.84;MQRankSum=1.271;QD=11.44;ReadPosRankSum=-0.342;SOR=0.765	GT:AD:DP:GQ:PL	0/1:22,27:49:99:589,0,430
3R	31047199	.	T	C	607.77	.	AC=1;AF=0.500;AN=2;BaseQRankSum=0.830;ClippingRankSum=0.000;DP=65;ExcessHet=3.0103;FS=0.000;MLEAC=1;MLEAF=0.500;MQ=43.97;MQRankSum=1.000;QD=9.50;ReadPosRankSum=-0.460;SOR=0.606	GT:AD:DP:GQ:PL	0/1:33,31:64:99:636,0,717
3R	31047333	.	T	A	935.77	.	AC=1;AF=0.500;AN=2;BaseQRankSum=-0.332;ClippingRankSum=0.000;DP=70;ExcessHet=3.0103;FS=4.866;MLEAC=1;MLEAF=0.500;MQ=43.46;MQRankSum=-1.605;QD=13.37;ReadPosRankSum=-1.214;SOR=0.723	GT:AD:DP:GQ:PL	0/1:27,43:70:99:964,0,538
3R	31047352	.	G	A	1858.77	.	AC=1;AF=0.500;AN=2;BaseQRankSum=-3.799;ClippingRankSum=0.000;DP=71;ExcessHet=3.0103;FS=8.651;MLEAC=1;MLEAF=0.500;MQ=43.42;MQRankSum=-1.631;QD=26.18;ReadPosRankSum=-1.240;SOR=0.444	GT:AD:DP:GQ:PL	0/1:24,47:71:99:1887,0,846
3R	31047359	.	CGGAAAAT	C	1792.73	.	AC=1;AF=0.500;AN=2;BaseQRankSum=-0.086;ClippingRankSum=0.000;DP=72;ExcessHet=3.0103;FS=6.568;MLEAC=1;MLEAF=0.500;MQ=43.42;MQRankSum=-0.279;QD=24.90;ReadPosRankSum=-0.368;SOR=0.312	GT:AD:DP:GQ:PL	0/1:27,45:72:99:1830,0,1016
3R	31047368	.	A	G	1779.77	.	AC=1;AF=0.500;AN=2;BaseQRankSum=1.933;ClippingRankSum=0.000;DP=69;ExcessHet=3.0103;FS=6.626;MLEAC=1;MLEAF=0.500;MQ=43.39;MQRankSum=-0.291;QD=25.79;SOR=0.338	GT:AD:DP:GQ:PL	0/1:26,43:69:99:1808,0,1019
3R	31047427	.	TA	T	619.73	.	AC=1;AF=0.500;AN=2;BaseQRankSum=-0.771;ClippingRankSum=0.000;DP=74;ExcessHet=3.0103;FS=8.315;MLEAC=1;MLEAF=0.500;MQ=43.91;MQRankSum=0.829;QD=8.85;ReadPosRankSum=0.967;SOR=1.177	GT:AD:DP:GQ:PL	0/1:30,40:70:99:657,0,474
3R	31047814	.	TG	T	810.73	.	AC=1;AF=0.500;AN=2;BaseQRankSum=-3.479;ClippingRankSum=0.000;DP=57;ExcessHet=3.0103;FS=0.000;MLEAC=1;MLEAF=0.500;MQ=44.00;MQRankSum=0.000;QD=14.22;ReadPosRankSum=-0.289;SOR=0.733	GT:AD:DP:GQ:PL	0/1:26,31:57:99:848,0,731
3R	31047878	.	C	T	862.77	.	AC=1;AF=0.500;AN=2;BaseQRankSum=-1.512;ClippingRankSum=0.000;DP=48;ExcessHet=3.0103;FS=0.000;MLEAC=1;MLEAF=0.500;MQ=44.00;MQRankSum=0.000;QD=17.97;ReadPosRankSum=0.454;SOR=0.711	GT:AD:DP:GQ:PL	0/1:25,23:48:99:891,0,960
3R	31047883	.	T	C	862.77	.	AC=1;AF=0.500;AN=2;BaseQRankSum=-2.381;ClippingRankSum=0.000;DP=47;ExcessHet=3.0103;FS=0.000;MLEAC=1;MLEAF=0.500;MQ=44.00;MQRankSum=0.000;QD=18.36;ReadPosRankSum=0.149;SOR=0.627	GT:AD:DP:GQ:PL	0/1:24,23:47:99:891,0,960
3R	31047917	.	G	C	435.77	.	AC=1;AF=0.500;AN=2;BaseQRankSum=-1.580;ClippingRankSum=0.000;DP=40;ExcessHet=3.0103;FS=2.817;MLEAC=1;MLEAF=0.500;MQ=44.00;MQRankSum=0.000;QD=10.89;ReadPosRankSum=-0.925;SOR=1.329	GT:AD:DP:GQ:PL	0/1:18,22:40:99:464,0,375
3R	31047994	.	G	C	841.77	.	AC=1;AF=0.500;AN=2;BaseQRankSum=1.325;ClippingRankSum=0.000;DP=40;ExcessHet=3.0103;FS=2.794;MLEAC=1;MLEAF=0.500;MQ=44.00;MQRankSum=0.000;QD=21.04;ReadPosRankSum=0.014;SOR=0.340	GT:AD:DP:GQ:PL	0/1:18,22:40:99:870,0,646
3R	31047999	.	A	C	851.77	.	AC=1;AF=0.500;AN=2;BaseQRankSum=-0.109;ClippingRankSum=0.000;DP=39;ExcessHet=3.0103;FS=2.869;MLEAC=1;MLEAF=0.500;MQ=44.00;MQRankSum=0.000;QD=21.84;ReadPosRankSum=-0.714;SOR=0.340	GT:AD:DP:GQ:PL	0/1:16,23:39:99:880,0,622
3R	31048018	.	T	C	521.77	.	AC=1;AF=0.500;AN=2;BaseQRankSum=0.669;ClippingRankSum=0.000;DP=42;ExcessHet=3.0103;FS=2.755;MLEAC=1;MLEAF=0.500;MQ=44.00;MQRankSum=0.000;QD=12.42;ReadPosRankSum=-0.284;SOR=0.333	GT:AD:DP:GQ:PL	0/1:17,25:42:99:550,0,334
3R	31048303	.	A	G	328.77	.	AC=1;AF=0.500;AN=2;BaseQRankSum=-1.268;ClippingRankSum=0.000;DP=44;ExcessHet=3.0103;FS=8.668;MLEAC=1;MLEAF=0.500;MQ=44.00;MQRankSum=0.000;QD=7.47;ReadPosRankSum=-0.444;SOR=1.389	GT:AD:DP:GQ:PL	0/1:26,18:44:99:357,0,556
3R	31048691	.	T	C	926.77	.	AC=1;AF=0.500;AN=2;BaseQRankSum=1.040;ClippingRankSum=0.000;DP=64;ExcessHet=3.0103;FS=5.291;MLEAC=1;MLEAF=0.500;MQ=43.61;MQRankSum=0.720;QD=14.48;ReadPosRankSum=0.166;SOR=0.346	GT:AD:DP:GQ:PL	0/1:23,41:64:99:955,0,447
3R	31048813	.	A	T	1959.77	.	AC=2;AF=1.00;AN=2;DP=45;ExcessHet=3.0103;FS=0.000;MLEAC=2;MLEAF=1.00;MQ=44.00;QD=25.91;SOR=0.737	GT:AD:DP:GQ:PL	1/1:0,45:45:99:1988,141,0
3R	31048816	.	G	T	1959.77	.	AC=2;AF=1.00;AN=2;DP=45;ExcessHet=3.0103;FS=0.000;MLEAC=2;MLEAF=1.00;MQ=44.00;QD=34.89;SOR=0.829	GT:AD:DP:GQ:PL	1/1:0,45:45:99:1988,141,0
3R	31048834	.	G	A	1159.77	.	AC=2;AF=1.00;AN=2;DP=46;ExcessHet=3.0103;FS=0.000;MLEAC=2;MLEAF=1.00;MQ=44.00;QD=26.36;SOR=1.105	GT:AD:DP:GQ:PL	1/1:0,44:44:99:1188,131,0
3R	31048948	.	A	ACC	773.73	.	AC=1;AF=0.500;AN=2;BaseQRankSum=-0.483;ClippingRankSum=0.000;DP=39;ExcessHet=3.0103;FS=1.264;MLEAC=1;MLEAF=0.500;MQ=43.90;MQRankSum=-1.095;QD=19.84;ReadPosRankSum=0.116;SOR=0.766	GT:AD:DP:GQ:PL	0/1:15,24:39:99:811,0,487
3R	31048959	.	T	C	535.77	.	AC=1;AF=0.500;AN=2;BaseQRankSum=1.544;ClippingRankSum=0.000;DP=40;ExcessHet=3.0103;FS=0.000;MLEAC=1;MLEAF=0.500;MQ=43.90;MQRankSum=-1.073;QD=13.39;ReadPosRankSum=-1.161;SOR=0.668	GT:AD:DP:GQ:PL	0/1:15,25:40:99:564,0,266
3R	31049170	.	G	C	359.77	.	AC=1;AF=0.500;AN=2;BaseQRankSum=-0.569;ClippingRankSum=0.000;DP=27;ExcessHet=3.0103;FS=6.593;MLEAC=1;MLEAF=0.500;MQ=44.00;MQRankSum=0.000;QD=13.32;ReadPosRankSum=1.000;SOR=2.179	GT:AD:DP:GQ:PL	0/1:10,17:27:99:388,0,201
3R	31049261	.	A	G	783.77	.	AC=1;AF=0.500;AN=2;BaseQRankSum=0.443;ClippingRankSum=0.000;DP=50;ExcessHet=3.0103;FS=1.234;MLEAC=1;MLEAF=0.500;MQ=43.92;MQRankSum=0.732;QD=15.68;ReadPosRankSum=0.333;SOR=1.061	GT:AD:DP:GQ:PL	0/1:14,36:50:99:812,0,229
3R	31049609	.	G	A	969.77	.	AC=1;AF=0.500;AN=2;BaseQRankSum=2.072;ClippingRankSum=0.000;DP=62;ExcessHet=3.0103;FS=19.322;MLEAC=1;MLEAF=0.500;MQ=43.91;MQRankSum=0.382;QD=15.64;ReadPosRankSum=0.071;SOR=1.669	GT:AD:DP:GQ:PL	0/1:35,27:62:99:998,0,1414
3R	31049611	.	A	T	969.77	.	AC=1;AF=0.500;AN=2;BaseQRankSum=-0.720;ClippingRankSum=0.000;DP=61;ExcessHet=3.0103;FS=20.465;MLEAC=1;MLEAF=0.500;MQ=43.90;MQRankSum=0.294;QD=15.90;ReadPosRankSum=0.874;SOR=1.789	GT:AD:DP:GQ:PL	0/1:36,25:61:99:998,0,1414
3R	31049616	.	G	A	912.77	.	AC=1;AF=0.500;AN=2;BaseQRankSum=-2.364;ClippingRankSum=0.000;DP=61;ExcessHet=3.0103;FS=20.465;MLEAC=1;MLEAF=0.500;MQ=43.90;MQRankSum=0.294;QD=14.96;ReadPosRankSum=0.682;SOR=1.789	GT:AD:DP:GQ:PL	0/1:36,25:61:99:941,0,1420
3R	31049658	.	AT	A	789.73	.	AC=1;AF=0.500;AN=2;BaseQRankSum=0.664;ClippingRankSum=0.000;DP=54;ExcessHet=3.0103;FS=10.484;MLEAC=1;MLEAF=0.500;MQ=43.85;MQRankSum=0.636;QD=14.90;ReadPosRankSum=-0.682;SOR=1.000	GT:AD:DP:GQ:PL	0/1:32,21:53:99:827,0,1242
3R	31049673	.	G	A	846.77	.	AC=1;AF=0.500;AN=2;BaseQRankSum=3.007;ClippingRankSum=0.000;DP=53;ExcessHet=3.0103;FS=10.098;MLEAC=1;MLEAF=0.500;MQ=43.85;MQRankSum=0.784;QD=15.98;ReadPosRankSum=-1.599;SOR=1.289	GT:AD:DP:GQ:PL	0/1:30,23:53:99:875,0,1190
3R	31049693	.	A	C	739.77	.	AC=1;AF=0.500;AN=2;BaseQRankSum=-0.315;ClippingRankSum=0.000;DP=53;ExcessHet=3.0103;FS=5.840;MLEAC=1;MLEAF=0.500;MQ=43.85;MQRankSum=0.784;QD=13.96;ReadPosRankSum=-1.266;SOR=0.370	GT:AD:DP:GQ:PL	0/1:30,23:53:99:768,0,1117
3R	31049719	.	A	T	567.77	.	AC=1;AF=0.500;AN=2;BaseQRankSum=-0.643;ClippingRankSum=0.000;DP=51;ExcessHet=3.0103;FS=4.147;MLEAC=1;MLEAF=0.500;MQ=43.88;MQRankSum=0.718;QD=11.13;ReadPosRankSum=-0.651;SOR=0.262	GT:AD:DP:GQ:PL	0/1:24,27:51:99:596,0,537
3R	31049764	.	G	A	1382.77	.	AC=2;AF=1.00;AN=2;DP=50;ExcessHet=3.0103;FS=0.000;MLEAC=2;MLEAF=1.00;MQ=43.87;QD=27.66;SOR=1.390	GT:AD:DP:GQ:PL	1/1:0,50:50:99:1411,150,0
3R	31049843	.	C	T	225.77	.	AC=1;AF=0.500;AN=2;BaseQRankSum=1.168;ClippingRankSum=0.000;DP=41;ExcessHet=3.0103;FS=2.982;MLEAC=1;MLEAF=0.500;MQ=43.32;MQRankSum=-3.084;QD=5.51;ReadPosRankSum=-0.813;SOR=0.560	GT:AD:DP:GQ:PL	0/1:28,13:41:99:254,0,636
3R	31049872	.	C	T	423.77	.	AC=1;AF=0.500;AN=2;BaseQRankSum=1.421;ClippingRankSum=0.000;DP=31;ExcessHet=3.0103;FS=1.402;MLEAC=1;MLEAF=0.500;MQ=43.10;MQRankSum=-2.492;QD=13.67;ReadPosRankSum=0.446;SOR=0.446	GT:AD:DP:GQ:PL	0/1:19,12:31:99:452,0,722
3R	31049881	.	A	ATGGGCGG,ATGGGCGATGGGCGG	1357.73	.	AC=1,1;AF=0.500,0.500;AN=2;DP=35;ExcessHet=3.0103;FS=0.000;MLEAC=1,1;MLEAF=0.500,0.500;MQ=43.20;QD=25.93;SOR=0.922	GT:AD:DP:GQ:PL	1/2:0,15,12:27:99:1395,537,472,644,0,725
3R	31049989	.	C	T	1544.77	.	AC=2;AF=1.00;AN=2;DP=56;ExcessHet=3.0103;FS=0.000;MLEAC=2;MLEAF=1.00;MQ=43.86;QD=27.59;SOR=0.841	GT:AD:DP:GQ:PL	1/1:0,56:56:99:1573,168,0
3R	31050085	.	G	A	323.77	.	AC=1;AF=0.500;AN=2;BaseQRankSum=0.219;ClippingRankSum=0.000;DP=56;ExcessHet=3.0103;FS=2.386;MLEAC=1;MLEAF=0.500;MQ=43.90;MQRankSum=1.305;QD=5.89;ReadPosRankSum=0.071;SOR=0.415	GT:AD:DP:GQ:PL	0/1:36,19:55:99:352,0,791
3R	31050093	.	C	T	1838.77	.	AC=2;AF=1.00;AN=2;DP=54;ExcessHet=3.0103;FS=0.000;MLEAC=2;MLEAF=1.00;MQ=43.89;QD=34.05;SOR=0.931	GT:AD:DP:GQ:PL	1/1:0,54:54:99:1867,162,0
3R	31050116	.	A	G	769.77	.	AC=1;AF=0.500;AN=2;BaseQRankSum=-1.553;ClippingRankSum=0.000;DP=60;ExcessHet=3.0103;FS=0.000;MLEAC=1;MLEAF=0.500;MQ=43.87;MQRankSum=1.659;QD=13.05;ReadPosRankSum=-0.521;SOR=0.570	GT:AD:DP:GQ:PL	0/1:36,23:59:99:798,0,1464
3R	31050122	.	T	C	727.77	.	AC=1;AF=0.500;AN=2;BaseQRankSum=-3.145;ClippingRankSum=0.000;DP=61;ExcessHet=3.0103;FS=0.000;MLEAC=1;MLEAF=0.500;MQ=43.87;MQRankSum=1.580;QD=12.13;ReadPosRankSum=0.176;SOR=0.567	GT:AD:DP:GQ:PL	0/1:38,22:60:99:756,0,1613
3R	31050137	.	AAAAT	A	1559.73	.	AC=1;AF=0.500;AN=2;BaseQRankSum=0.369;ClippingRankSum=0.000;DP=60;ExcessHet=3.0103;FS=1.043;MLEAC=1;MLEAF=0.500;MQ=43.93;MQRankSum=-1.022;QD=26.00;ReadPosRankSum=-0.721;SOR=0.516	GT:AD:DP:GQ:PL	0/1:21,39:60:99:1597,0,845
3R	31050143	.	C	G	1571.77	.	AC=1;AF=0.500;AN=2;BaseQRankSum=-0.599;ClippingRankSum=0.000;DP=61;ExcessHet=3.0103;FS=1.026;MLEAC=1;MLEAF=0.500;MQ=43.94;MQRankSum=-1.047;QD=25.77;ReadPosRankSum=-1.358;SOR=0.541	GT:AD:DP:GQ:PL	0/1:22,39:61:99:1600,0,803
3R	31050145	.	A	C	1542.77	.	AC=1;AF=0.500;AN=2;BaseQRankSum=-1.551;ClippingRankSum=0.000;DP=58;ExcessHet=3.0103;FS=0.000;MLEAC=1;MLEAF=0.500;MQ=43.93;MQRankSum=-1.049;QD=26.60;ReadPosRankSum=-1.341;SOR=0.617	GT:AD:DP:GQ:PL	0/1:21,37:58:99:1571,0,806
3R	31050175	.	C	T	836.77	.	AC=1;AF=0.500;AN=2;BaseQRankSum=0.389;ClippingRankSum=0.000;DP=58;ExcessHet=3.0103;FS=1.061;MLEAC=1;MLEAF=0.500;MQ=43.93;MQRankSum=-1.009;QD=14.43;ReadPosRankSum=-0.778;SOR=0.551	GT:AD:DP:GQ:PL	0/1:20,38:58:99:865,0,361
3R	31050254	.	A	G	948.77	.	AC=1;AF=0.500;AN=2;BaseQRankSum=1.371;ClippingRankSum=0.000;DP=67;ExcessHet=3.0103;FS=0.000;MLEAC=1;MLEAF=0.500;MQ=43.94;MQRankSum=0.444;QD=14.16;ReadPosRankSum=0.351;SOR=0.765	GT:AD:DP:GQ:PL	0/1:24,43:67:99:977,0,440
3R	31050299	.	A	G	3023.77	.	AC=2;AF=1.00;AN=2;DP=69;ExcessHet=3.0103;FS=0.000;MLEAC=2;MLEAF=1.00;MQ=44.00;QD=28.82;SOR=0.722	GT:AD:DP:GQ:PL	1/1:0,69:69:99:3052,214,0
3R	31050321	.	G	T	3234.77	.	AC=2;AF=1.00;AN=2;DP=78;ExcessHet=3.0103;FS=0.000;MLEAC=2;MLEAF=1.00;MQ=44.00;QD=26.11;SOR=0.744	GT:AD:DP:GQ:PL	1/1:0,78:78:99:3263,238,0
3R	31050441	.	C	A	1961.77	.	AC=2;AF=1.00;AN=2;BaseQRankSum=1.816;ClippingRankSum=0.000;DP=73;ExcessHet=3.0103;FS=0.000;MLEAC=2;MLEAF=1.00;MQ=43.95;MQRankSum=-0.084;QD=26.87;ReadPosRankSum=-0.634;SOR=0.297	GT:AD:DP:GQ:PL	1/1:1,72:73:99:1990,208,0
3R	31050571	.	G	A	1748.77	.	AC=2;AF=1.00;AN=2;DP=64;ExcessHet=3.0103;FS=0.000;MLEAC=2;MLEAF=1.00;MQ=44.00;QD=27.32;SOR=0.822	GT:AD:DP:GQ:PL	1/1:0,64:64:99:1777,192,0
3R	31050746	.	G	A,C	1787.77	.	AC=1,1;AF=0.500,0.500;AN=2;DP=59;ExcessHet=3.0103;FS=0.000;MLEAC=1,1;MLEAF=0.500,0.500;MQ=44.00;QD=30.30;SOR=1.123	GT:AD:DP:GQ:PL	1/2:0,23,36:59:99:1816,977,1428,941,0,833
3R	31050752	.	T	C	815.77	.	AC=1;AF=0.500;AN=2;BaseQRankSum=1.920;ClippingRankSum=0.000;DP=61;ExcessHet=3.0103;FS=2.233;MLEAC=1;MLEAF=0.500;MQ=43.97;MQRankSum=0.812;QD=13.37;ReadPosRankSum=-0.017;SOR=0.420	GT:AD:DP:GQ:PL	0/1:38,23:61:99:844,0,1526
3R	31050773	.	C	T	640.77	.	AC=1;AF=0.500;AN=2;BaseQRankSum=0.859;ClippingRankSum=0.000;DP=53;ExcessHet=3.0103;FS=8.101;MLEAC=1;MLEAF=0.500;MQ=43.96;MQRankSum=0.757;QD=12.09;ReadPosRankSum=1.539;SOR=0.581	GT:AD:DP:GQ:PL	0/1:35,18:53:99:669,0,1414
3R	31050833	.	T	C	743.77	.	AC=1;AF=0.500;AN=2;BaseQRankSum=0.305;ClippingRankSum=0.000;DP=49;ExcessHet=3.0103;FS=8.135;MLEAC=1;MLEAF=0.500;MQ=43.92;MQRankSum=-0.177;QD=15.18;ReadPosRankSum=-0.859;SOR=1.052	GT:AD:DP:GQ:PL	0/1:28,21:49:99:772,0,1092
3R	31050836	.	T	C	685.77	.	AC=1;AF=0.500;AN=2;BaseQRankSum=2.157;ClippingRankSum=0.000;DP=46;ExcessHet=3.0103;FS=6.357;MLEAC=1;MLEAF=0.500;MQ=43.91;MQRankSum=-0.221;QD=14.91;ReadPosRankSum=-0.357;SOR=0.766	GT:AD:DP:GQ:PL	0/1:27,19:46:99:714,0,1098
3R	31050915	.	C	A	1062.77	.	AC=2;AF=1.00;AN=2;DP=39;ExcessHet=3.0103;FS=0.000;MLEAC=2;MLEAF=1.00;MQ=43.80;QD=27.25;SOR=1.096	GT:AD:DP:GQ:PL	1/1:0,39:39:99:1091,117,0
3R	31051164	.	G	C	291.77	.	AC=1;AF=0.500;AN=2;BaseQRankSum=1.141;ClippingRankSum=0.000;DP=28;ExcessHet=3.0103;FS=12.657;MLEAC=1;MLEAF=0.500;MQ=44.00;MQRankSum=0.000;QD=10.81;ReadPosRankSum=-2.833;SOR=1.068	GT:AD:DP:GQ:PL	0/1:13,14:27:99:320,0,254
3R	31051257	.	C	T	192.77	.	AC=1;AF=0.500;AN=2;BaseQRankSum=1.052;ClippingRankSum=0.000;DP=28;ExcessHet=3.0103;FS=1.542;MLEAC=1;MLEAF=0.500;MQ=43.90;MQRankSum=0.878;QD=6.88;ReadPosRankSum=0.855;SOR=0.381	GT:AD:DP:GQ:PL	0/1:17,11:28:99:221,0,363
3R	31051479	.	T	C	1034.77	.	AC=2;AF=1.00;AN=2;DP=40;ExcessHet=3.0103;FS=0.000;MLEAC=2;MLEAF=1.00;MQ=44.00;QD=25.87;SOR=1.609	GT:AD:DP:GQ:PL	1/1:0,40:40:99:1063,120,0
3R	31051497	.	T	A	417.77	.	AC=1;AF=0.500;AN=2;BaseQRankSum=0.946;ClippingRankSum=0.000;DP=43;ExcessHet=3.0103;FS=6.930;MLEAC=1;MLEAF=0.500;MQ=44.00;MQRankSum=0.000;QD=9.72;ReadPosRankSum=1.527;SOR=1.909	GT:AD:DP:GQ:PL	0/1:22,21:43:99:446,0,471
3R	31051524	.	T	C	404.77	.	AC=1;AF=0.500;AN=2;BaseQRankSum=-2.769;ClippingRankSum=0.000;DP=40;ExcessHet=3.0103;FS=7.067;MLEAC=1;MLEAF=0.500;MQ=44.00;MQRankSum=0.000;QD=10.12;ReadPosRankSum=0.636;SOR=1.800	GT:AD:DP:GQ:PL	0/1:19,21:40:99:433,0,427
3R	31051617	.	A	G	964.77	.	AC=2;AF=1.00;AN=2;DP=38;ExcessHet=3.0103;FS=0.000;MLEAC=2;MLEAF=1.00;MQ=44.00;QD=25.39;SOR=0.798	GT:AD:DP:GQ:PL	1/1:0,38:38:99:993,113,0
3R	31051869	.	T	C	1707.77	.	AC=2;AF=1.00;AN=2;DP=51;ExcessHet=3.0103;FS=0.000;MLEAC=2;MLEAF=1.00;MQ=43.94;QD=33.49;SOR=0.732	GT:AD:DP:GQ:PL	1/1:0,51:51:99:1736,153,0
3R	31051875	.	A	G	375.77	.	AC=1;AF=0.500;AN=2;BaseQRankSum=0.581;ClippingRankSum=0.000;DP=51;ExcessHet=3.0103;FS=1.078;MLEAC=1;MLEAF=0.500;MQ=43.94;MQRankSum=0.843;QD=7.37;ReadPosRankSum=0.294;SOR=0.527	GT:AD:DP:GQ:PL	0/1:31,20:51:99:404,0,710
3R	31051949	.	G	T	2214.77	.	AC=2;AF=1.00;AN=2;DP=50;ExcessHet=3.0103;FS=0.000;MLEAC=2;MLEAF=1.00;MQ=44.00;QD=26.78;SOR=0.693	GT:AD:DP:GQ:PL	1/1:0,50:50:99:2243,154,0
3R	31051954	.	T	A	2180.77	.	AC=2;AF=1.00;AN=2;DP=50;ExcessHet=3.0103;FS=0.000;MLEAC=2;MLEAF=1.00;MQ=44.00;QD=33.32;SOR=0.693	GT:AD:DP:GQ:PL	1/1:0,50:50:99:2209,151,0
3R	31052247	.	T	C	1878.77	.	AC=2;AF=1.00;AN=2;DP=59;ExcessHet=3.0103;FS=0.000;MLEAC=2;MLEAF=1.00;MQ=43.87;QD=32.96;SOR=0.728	GT:AD:DP:GQ:PL	1/1:0,57:57:99:1907,174,0
3R	31052256	.	C	T	378.77	.	AC=1;AF=0.500;AN=2;BaseQRankSum=2.265;ClippingRankSum=0.000;DP=63;ExcessHet=3.0103;FS=0.992;MLEAC=1;MLEAF=0.500;MQ=43.88;MQRankSum=-0.414;QD=6.21;ReadPosRankSum=-2.111;SOR=0.557	GT:AD:DP:GQ:PL	0/1:39,22:61:99:407,0,867
3R	31052304	.	G	C	465.77	.	AC=1;AF=0.500;AN=2;BaseQRankSum=-1.821;ClippingRankSum=0.000;DP=65;ExcessHet=3.0103;FS=0.000;MLEAC=1;MLEAF=0.500;MQ=43.88;MQRankSum=-1.184;QD=7.51;ReadPosRankSum=1.019;SOR=0.724	GT:AD:DP:GQ:PL	0/1:37,25:62:99:494,0,845
3R	31052330	.	A	G	2254.77	.	AC=2;AF=1.00;AN=2;BaseQRankSum=1.950;ClippingRankSum=0.000;DP=68;ExcessHet=3.0103;FS=0.000;MLEAC=2;MLEAF=1.00;MQ=43.89;MQRankSum=-0.189;QD=34.16;ReadPosRankSum=1.590;SOR=0.693	GT:AD:DP:GQ:PL	1/1:2,64:66:99:2283,148,0
3R	31052334	.	C	A	1298.77	.	AC=1;AF=0.500;AN=2;BaseQRankSum=0.203;ClippingRankSum=0.000;DP=67;ExcessHet=3.0103;FS=3.385;MLEAC=1;MLEAF=0.500;MQ=43.93;MQRankSum=-0.867;QD=19.98;ReadPosRankSum=-1.373;SOR=0.790	GT:AD:DP:GQ:PL	0/1:29,36:65:99:1327,0,1076
3R	31052338	.	A	T	1320.77	.	AC=1;AF=0.500;AN=2;BaseQRankSum=-0.506;ClippingRankSum=0.000;DP=65;ExcessHet=3.0103;FS=0.961;MLEAC=1;MLEAF=0.500;MQ=43.93;MQRankSum=-0.892;QD=20.96;ReadPosRankSum=-1.200;SOR=0.518	GT:AD:DP:GQ:PL	0/1:29,34:63:99:1349,0,1073
3R	31052402	.	G	A	461.77	.	AC=1;AF=0.500;AN=2;BaseQRankSum=0.985;ClippingRankSum=0.000;DP=51;ExcessHet=3.0103;FS=10.214;MLEAC=1;MLEAF=0.500;MQ=44.00;MQRankSum=0.000;QD=9.05;ReadPosRankSum=0.055;SOR=0.950	GT:AD:DP:GQ:PL	0/1:28,23:51:99:490,0,604
3R	31052528	.	T	C	629.77	.	AC=1;AF=0.500;AN=2;BaseQRankSum=0.031;ClippingRankSum=0.000;DP=60;ExcessHet=3.0103;FS=0.988;MLEAC=1;MLEAF=0.500;MQ=44.00;MQRankSum=0.000;QD=10.50;ReadPosRankSum=-0.459;SOR=0.724	GT:AD:DP:GQ:PL	0/1:30,30:60:99:658,0,640
3R	31052546	.	A	G	644.77	.	AC=1;AF=0.500;AN=2;BaseQRankSum=-1.238;ClippingRankSum=0.000;DP=59;ExcessHet=3.0103;FS=5.208;MLEAC=1;MLEAF=0.500;MQ=44.00;MQRankSum=0.000;QD=10.93;ReadPosRankSum=-0.759;SOR=0.886	GT:AD:DP:GQ:PL	0/1:28,31:59:99:673,0,588
3R	31052583	.	T	A	2152.77	.	AC=2;AF=1.00;AN=2;DP=48;ExcessHet=3.0103;FS=0.000;MLEAC=2;MLEAF=1.00;MQ=44.00;QD=34.04;SOR=1.298	GT:AD:DP:GQ:PL	1/1:0,48:48:99:2181,147,0
3R	31052612	.	G	C	581.77	.	AC=1;AF=0.500;AN=2;BaseQRankSum=1.076;ClippingRankSum=0.000;DP=54;ExcessHet=3.0103;FS=16.322;MLEAC=1;MLEAF=0.500;MQ=44.21;MQRankSum=-1.001;QD=10.77;ReadPosRankSum=-0.208;SOR=2.446	GT:AD:DP:GQ:PL	0/1:26,28:54:99:610,0,535
3R	31052642	.	C	T	494.77	.	AC=1;AF=0.500;AN=2;BaseQRankSum=-1.678;ClippingRankSum=0.000;DP=49;ExcessHet=3.0103;FS=14.230;MLEAC=1;MLEAF=0.500;MQ=44.23;MQRankSum=-0.980;QD=10.10;ReadPosRankSum=0.240;SOR=2.584	GT:AD:DP:GQ:PL	0/1:24,25:49:99:523,0,479
3R	31052670	.	A	G	460.77	.	AC=1;AF=0.500;AN=2;BaseQRankSum=0.591;ClippingRankSum=0.000;DP=46;ExcessHet=3.0103;FS=18.338;MLEAC=1;MLEAF=0.500;MQ=44.24;MQRankSum=1.001;QD=10.47;ReadPosRankSum=-0.705;SOR=0.529	GT:AD:DP:GQ:PL	0/1:21,23:44:99:489,0,423
3R	31052703	.	A	C	466.77	.	AC=1;AF=0.500;AN=2;BaseQRankSum=-0.219;ClippingRankSum=0.000;DP=45;ExcessHet=3.0103;FS=4.288;MLEAC=1;MLEAF=0.500;MQ=43.94;MQRankSum=0.000;QD=10.61;ReadPosRankSum=-0.282;SOR=0.288	GT:AD:DP:GQ:PL	0/1:21,23:44:99:495,0,434
3R	31052738	.	T	C	853.77	.	AC=1;AF=0.500;AN=2;BaseQRankSum=0.106;ClippingRankSum=0.000;DP=36;ExcessHet=3.0103;FS=1.313;MLEAC=1;MLEAF=0.500;MQ=43.92;MQRankSum=0.000;QD=24.39;ReadPosRankSum=0.320;SOR=0.990	GT:AD:DP:GQ:PL	0/1:14,21:35:99:882,0,522
3R	31052739	.	A	T	459.77	.	AC=1;AF=0.500;AN=2;BaseQRankSum=0.000;ClippingRankSum=0.000;DP=37;ExcessHet=3.0103;FS=1.341;MLEAC=1;MLEAF=0.500;MQ=43.87;MQRankSum=0.855;QD=12.77;ReadPosRankSum=-0.016;SOR=0.412	GT:AD:DP:GQ:PL	0/1:22,14:36:99:488,0,882
3R	31052743	.	C	CA	844.73	.	AC=1;AF=0.500;AN=2;BaseQRankSum=1.605;ClippingRankSum=0.000;DP=35;ExcessHet=3.0103;FS=1.377;MLEAC=1;MLEAF=0.500;MQ=43.86;MQRankSum=-0.726;QD=24.85;ReadPosRankSum=0.071;SOR=1.048	GT:AD:DP:GQ:PL	0/1:13,21:34:99:882,0,522
3R	31052752	.	T	C	790.77	.	AC=1;AF=0.500;AN=2;BaseQRankSum=-2.151;ClippingRankSum=0.000;DP=34;ExcessHet=3.0103;FS=0.000;MLEAC=1;MLEAF=0.500;MQ=43.86;MQRankSum=-0.693;QD=23.96;ReadPosRankSum=0.549;SOR=0.784	GT:AD:DP:GQ:PL	0/1:12,21:33:99:819,0,425
3R	31052800	.	A	G	1122.77	.	AC=2;AF=1.00;AN=2;DP=42;ExcessHet=3.0103;FS=0.000;MLEAC=2;MLEAF=1.00;MQ=43.61;QD=27.38;SOR=0.843	GT:AD:DP:GQ:PL	1/1:0,41:41:99:1151,123,0
3R	31052844	.	A	T	1000.77	.	AC=2;AF=1.00;AN=2;BaseQRankSum=-0.771;ClippingRankSum=0.000;DP=42;ExcessHet=3.0103;FS=3.445;MLEAC=2;MLEAF=1.00;MQ=43.67;MQRankSum=-0.339;QD=23.83;ReadPosRankSum=1.032;SOR=0.613	GT:AD:DP:GQ:PL	1/1:1,41:42:97:1029,97,0
3R	31052877	.	C	T	515.77	.	AC=1;AF=0.500;AN=2;BaseQRankSum=1.716;ClippingRankSum=0.000;DP=40;ExcessHet=3.0103;FS=1.260;MLEAC=1;MLEAF=0.500;MQ=43.71;MQRankSum=0.168;QD=12.89;ReadPosRankSum=0.842;SOR=1.051	GT:AD:DP:GQ:PL	0/1:16,24:40:99:544,0,332
3R	31052880	.	A	C	1471.77	.	AC=2;AF=1.00;AN=2;BaseQRankSum=-0.228;ClippingRankSum=0.000;DP=41;ExcessHet=3.0103;FS=3.575;MLEAC=2;MLEAF=1.00;MQ=43.71;MQRankSum=-0.298;QD=30.95;ReadPosRankSum=-0.685;SOR=0.707	GT:AD:DP:GQ:PL	1/1:1,40:41:96:1500,96,0
3R	31053285	.	C	T	741.77	.	AC=1;AF=0.500;AN=2;BaseQRankSum=0.846;ClippingRankSum=0.000;DP=53;ExcessHet=3.0103;FS=10.453;MLEAC=1;MLEAF=0.500;MQ=43.46;MQRankSum=-0.123;QD=14.26;ReadPosRankSum=-0.076;SOR=0.248	GT:AD:DP:GQ:PL	0/1:19,33:52:99:770,0,361
3R	31053304	.	C	T	252.77	.	AC=1;AF=0.500;AN=2;BaseQRankSum=1.054;ClippingRankSum=0.000;DP=46;ExcessHet=3.0103;FS=4.659;MLEAC=1;MLEAF=0.500;MQ=43.29;MQRankSum=0.303;QD=5.62;ReadPosRankSum=0.855;SOR=1.421	GT:AD:DP:GQ:PL	0/1:30,15:45:99:281,0,671
3R	31053351	.	A	C	776.77	.	AC=1;AF=0.500;AN=2;BaseQRankSum=-1.763;ClippingRankSum=0.000;DP=53;ExcessHet=3.0103;FS=0.000;MLEAC=1;MLEAF=0.500;MQ=42.77;MQRankSum=-0.702;QD=14.66;ReadPosRankSum=0.385;SOR=0.767	GT:AD:DP:GQ:PL	0/1:18,35:53:99:805,0,344
3R	31053375	.	C	T	2491.77	.	AC=2;AF=1.00;AN=2;DP=55;ExcessHet=3.0103;FS=0.000;MLEAC=2;MLEAF=1.00;MQ=42.59;QD=27.03;SOR=0.970	GT:AD:DP:GQ:PL	1/1:0,55:55:99:2520,169,0
3R	31053378	.	T	TA	2527.73	.	AC=2;AF=1.00;AN=2;DP=57;ExcessHet=3.0103;FS=0.000;MLEAC=2;MLEAF=1.00;MQ=42.60;QD=25.32;SOR=0.960	GT:AD:DP:GQ:PL	1/1:0,57:57:99:2565,172,0
3R	31053380	.	AAACCAAAACTAC	A	2527.73	.	AC=2;AF=1.00;AN=2;DP=57;ExcessHet=3.0103;FS=0.000;MLEAC=2;MLEAF=1.00;MQ=42.60;QD=33.30;SOR=0.960	GT:AD:DP:GQ:PL	1/1:0,57:57:99:2565,172,0
3R	31053400	.	C	G	2401.77	.	AC=2;AF=1.00;AN=2;DP=51;ExcessHet=3.0103;FS=0.000;MLEAC=2;MLEAF=1.00;MQ=42.43;QD=28.12;SOR=0.813	GT:AD:DP:GQ:PL	1/1:0,51:51:99:2430,163,0
3R	31053407	.	GTTTT	G	2257.73	.	AC=2;AF=1.00;AN=2;DP=48;ExcessHet=3.0103;FS=0.000;MLEAC=2;MLEAF=1.00;MQ=42.40;QD=25.68;SOR=0.866	GT:AD:DP:GQ:PL	1/1:0,48:48:99:2295,154,0
3R	31053412	.	T	G	2131.77	.	AC=2;AF=1.00;AN=2;DP=48;ExcessHet=3.0103;FS=0.000;MLEAC=2;MLEAF=1.00;MQ=42.40;QD=27.60;SOR=0.866	GT:AD:DP:GQ:PL	1/1:0,48:48:99:2160,144,0
3R	31053437	.	C	T	2233.77	.	AC=2;AF=1.00;AN=2;DP=50;ExcessHet=3.0103;FS=0.000;MLEAC=2;MLEAF=1.00;MQ=42.42;QD=30.79;SOR=0.693	GT:AD:DP:GQ:PL	1/1:0,50:50:99:2262,154,0
3R	31053444	.	T	C	2176.77	.	AC=2;AF=1.00;AN=2;DP=49;ExcessHet=3.0103;FS=0.000;MLEAC=2;MLEAF=1.00;MQ=42.51;QD=28.44;SOR=0.733	GT:AD:DP:GQ:PL	1/1:0,49:49:99:2205,147,0
3R	31053454	.	T	A	2221.77	.	AC=2;AF=1.00;AN=2;DP=50;ExcessHet=3.0103;FS=0.000;MLEAC=2;MLEAF=1.00;MQ=42.62;QD=34.14;SOR=0.773	GT:AD:DP:GQ:PL	1/1:0,50:50:99:2250,151,0
3R	31053463	.	C	A	2346.77	.	AC=2;AF=1.00;AN=2;DP=52;ExcessHet=3.0103;FS=0.000;MLEAC=2;MLEAF=1.00;MQ=42.75;QD=32.64;SOR=0.770	GT:AD:DP:GQ:PL	1/1:0,52:52:99:2375,163,0
3R	31053800	.	T	G	2283.77	.	AC=2;AF=1.00;AN=2;DP=53;ExcessHet=3.0103;FS=0.000;MLEAC=2;MLEAF=1.00;MQ=43.61;QD=28.87;SOR=0.730	GT:AD:DP:GQ:PL	1/1:0,53:53:99:2312,162,0
3R	31053809	.	T	C	2363.77	.	AC=2;AF=1.00;AN=2;DP=56;ExcessHet=3.0103;FS=0.000;MLEAC=2;MLEAF=1.00;MQ=43.63;QD=27.86;SOR=0.765	GT:AD:DP:GQ:PL	1/1:0,56:56:99:2392,171,0
3R	31053827	.	C	CG	2652.73	.	AC=2;AF=1.00;AN=2;DP=59;ExcessHet=3.0103;FS=0.000;MLEAC=2;MLEAF=1.00;MQ=43.68;QD=28.84;SOR=0.997	GT:AD:DP:GQ:PL	1/1:0,59:59:99:2690,181,0
3R	31053828	.	C	CTTTTA	2652.73	.	AC=2;AF=1.00;AN=2;DP=60;ExcessHet=3.0103;FS=0.000;MLEAC=2;MLEAF=1.00;MQ=43.69;QD=26.44;SOR=0.997	GT:AD:DP:GQ:PL	1/1:0,60:60:99:2690,181,0
3R	31053947	.	T	C	370.77	.	AC=1;AF=0.500;AN=2;BaseQRankSum=-0.713;ClippingRankSum=0.000;DP=61;ExcessHet=3.0103;FS=1.046;MLEAC=1;MLEAF=0.500;MQ=43.89;MQRankSum=1.296;QD=6.08;ReadPosRankSum=-0.731;SOR=0.975	GT:AD:DP:GQ:PL	0/1:40,21:61:99:399,0,925
3R	31053973	.	G	A	789.77	.	AC=1;AF=0.500;AN=2;BaseQRankSum=-1.709;ClippingRankSum=0.000;DP=57;ExcessHet=3.0103;FS=0.000;MLEAC=1;MLEAF=0.500;MQ=43.85;MQRankSum=1.648;QD=13.86;ReadPosRankSum=-1.722;SOR=0.708	GT:AD:DP:GQ:PL	0/1:35,22:57:99:818,0,1403
3R	31053974	.	T	C	789.77	.	AC=1;AF=0.500;AN=2;BaseQRankSum=-2.188;ClippingRankSum=0.000;DP=57;ExcessHet=3.0103;FS=0.000;MLEAC=1;MLEAF=0.500;MQ=43.85;MQRankSum=1.648;QD=13.86;ReadPosRankSum=-1.722;SOR=0.708	GT:AD:DP:GQ:PL	0/1:35,22:57:99:818,0,1403
3R	31054031	.	TTACGGTG	T	1455.73	.	AC=1;AF=0.500;AN=2;BaseQRankSum=0.583;ClippingRankSum=0.000;DP=67;ExcessHet=3.0103;FS=0.000;MLEAC=1;MLEAF=0.500;MQ=43.77;MQRankSum=-2.409;QD=21.73;ReadPosRankSum=-1.285;SOR=0.746	GT:AD:DP:GQ:PL	0/1:29,38:67:99:1493,0,1086
3R	31054044	.	T	A	1480.77	.	AC=1;AF=0.500;AN=2;BaseQRankSum=-2.393;ClippingRankSum=0.000;DP=63;ExcessHet=3.0103;FS=0.000;MLEAC=1;MLEAF=0.500;MQ=43.75;MQRankSum=-2.395;QD=23.50;ReadPosRankSum=-2.196;SOR=0.705	GT:AD:DP:GQ:PL	0/1:27,36:63:99:1509,0,1019
3R	31054047	.	C	T	1466.77	.	AC=1;AF=0.500;AN=2;BaseQRankSum=-1.546;ClippingRankSum=0.000;DP=66;ExcessHet=3.0103;FS=0.990;MLEAC=1;MLEAF=0.500;MQ=43.76;MQRankSum=-2.369;QD=22.22;ReadPosRankSum=-2.187;SOR=0.527	GT:AD:DP:GQ:PL	0/1:28,38:66:99:1495,0,1053
3R	31054064	.	A	C	702.77	.	AC=1;AF=0.500;AN=2;BaseQRankSum=-2.300;ClippingRankSum=0.000;DP=64;ExcessHet=3.0103;FS=0.000;MLEAC=1;MLEAF=0.500;MQ=43.76;MQRankSum=-2.597;QD=10.98;ReadPosRankSum=-1.218;SOR=0.620	GT:AD:DP:GQ:PL	0/1:30,34:64:99:731,0,641
3R	31054094	.	T	C	766.77	.	AC=1;AF=0.500;AN=2;BaseQRankSum=0.391;ClippingRankSum=0.000;DP=70;ExcessHet=3.0103;FS=0.000;MLEAC=1;MLEAF=0.500;MQ=43.82;MQRankSum=-1.695;QD=10.95;ReadPosRankSum=-0.018;SOR=0.693	GT:AD:DP:GQ:PL	0/1:35,35:70:99:795,0,740
3R	31054161	.	G	A	741.77	.	AC=1;AF=0.500;AN=2;BaseQRankSum=3.065;ClippingRankSum=0.000;DP=63;ExcessHet=3.0103;FS=0.000;MLEAC=1;MLEAF=0.500;MQ=43.92;MQRankSum=0.186;QD=11.96;ReadPosRankSum=-1.428;SOR=0.686	GT:AD:DP:GQ:PL	0/1:27,35:62:99:770,0,511
3R	31054747	.	G	C	934.77	.	AC=1;AF=0.500;AN=2;BaseQRankSum=-1.703;ClippingRankSum=0.000;DP=65;ExcessHet=3.0103;FS=11.468;MLEAC=1;MLEAF=0.500;MQ=43.89;MQRankSum=-0.683;QD=14.38;ReadPosRankSum=-1.068;SOR=1.334	GT:AD:DP:GQ:PL	0/1:22,43:65:99:963,0,422
3R	31054797	.	C	T	501.77	.	AC=1;AF=0.500;AN=2;BaseQRankSum=1.593;ClippingRankSum=0.000;DP=66;ExcessHet=3.0103;FS=0.000;MLEAC=1;MLEAF=0.500;MQ=43.89;MQRankSum=0.837;QD=7.60;ReadPosRankSum=-2.547;SOR=0.693	GT:AD:DP:GQ:PL	0/1:40,26:66:99:530,0,1593
3R	31054801	.	T	C	852.77	.	AC=1;AF=0.500;AN=2;BaseQRankSum=-2.812;ClippingRankSum=0.000;DP=68;ExcessHet=3.0103;FS=0.000;MLEAC=1;MLEAF=0.500;MQ=43.89;MQRankSum=-0.781;QD=12.54;ReadPosRankSum=2.307;SOR=0.671	GT:AD:DP:GQ:PL	0/1:27,41:68:99:881,0,1005
3R	31054827	.	A	G	3114.77	.	AC=2;AF=1.00;AN=2;DP=69;ExcessHet=3.0103;FS=0.000;MLEAC=2;MLEAF=1.00;MQ=44.00;QD=30.18;SOR=0.910	GT:AD:DP:GQ:PL	1/1:0,69:69:99:3143,214,0
3R	31054830	.	G	A	3120.77	.	AC=2;AF=1.00;AN=2;DP=71;ExcessHet=3.0103;FS=0.000;MLEAC=2;MLEAF=1.00;MQ=44.00;QD=28.65;SOR=0.971	GT:AD:DP:GQ:PL	1/1:0,71:71:99:3149,214,0
3R	31054909	.	G	C	1015.77	.	AC=1;AF=0.500;AN=2;BaseQRankSum=1.265;ClippingRankSum=0.000;DP=73;ExcessHet=3.0103;FS=0.934;MLEAC=1;MLEAF=0.500;MQ=43.95;MQRankSum=-1.050;QD=14.11;ReadPosRankSum=0.809;SOR=0.659	GT:AD:DP:GQ:PL	0/1:26,46:72:99:1044,0,475
3R	31054962	.	C	CAT	1819.73	.	AC=1;AF=0.500;AN=2;BaseQRankSum=-1.684;ClippingRankSum=0.000;DP=67;ExcessHet=3.0103;FS=2.438;MLEAC=1;MLEAF=0.500;MQ=43.72;MQRankSum=-1.140;QD=27.57;ReadPosRankSum=-0.180;SOR=0.694	GT:AD:DP:GQ:PL	0/1:16,50:66:99:1857,0,429
3R	31055123	.	A	T	1034.77	.	AC=1;AF=0.500;AN=2;BaseQRankSum=2.141;ClippingRankSum=0.000;DP=63;ExcessHet=3.0103;FS=0.000;MLEAC=1;MLEAF=0.500;MQ=43.92;MQRankSum=-0.877;QD=16.42;ReadPosRankSum=-1.088;SOR=0.623	GT:AD:DP:GQ:PL	0/1:18,45:63:99:1063,0,304
3R	31055188	.	G	GTTTT	1111.73	.	AC=1;AF=0.500;AN=2;BaseQRankSum=-2.142;ClippingRankSum=0.000;DP=53;ExcessHet=3.0103;FS=1.252;MLEAC=1;MLEAF=0.500;MQ=43.70;MQRankSum=0.290;QD=23.65;ReadPosRankSum=-1.192;SOR=0.888	GT:AD:DP:GQ:PL	0/1:17,30:47:99:1149,0,643
3R	31055804	.	G	A	473.77	.	AC=1;AF=0.500;AN=2;BaseQRankSum=1.534;ClippingRankSum=0.000;DP=38;ExcessHet=3.0103;FS=5.225;MLEAC=1;MLEAF=0.500;MQ=43.42;MQRankSum=-0.294;QD=12.80;ReadPosRankSum=1.704;SOR=1.733	GT:AD:DP:GQ:PL	0/1:15,22:37:99:502,0,301
3R	31055981	.	CA	C	470.73	.	AC=1;AF=0.500;AN=2;BaseQRankSum=-0.155;ClippingRankSum=0.000;DP=40;ExcessHet=3.0103;FS=2.919;MLEAC=1;MLEAF=0.500;MQ=43.95;MQRankSum=1.101;QD=11.77;ReadPosRankSum=0.677;SOR=0.327	GT:AD:DP:GQ:PL	0/1:19,21:40:99:508,0,417
3R	31056027	.	A	G	968.77	.	AC=2;AF=1.00;AN=2;DP=37;ExcessHet=3.0103;FS=0.000;MLEAC=2;MLEAF=1.00;MQ=43.95;QD=26.18;SOR=3.086	GT:AD:DP:GQ:PL	1/1:0,37:37:99:997,110,0
3R	31056502	.	C	T	122.77	.	AC=1;AF=0.500;AN=2;BaseQRankSum=0.330;ClippingRankSum=0.000;DP=38;ExcessHet=3.0103;FS=1.496;MLEAC=1;MLEAF=0.500;MQ=43.87;MQRankSum=-0.623;QD=3.41;ReadPosRankSum=0.843;SOR=0.350	GT:AD:DP:GQ:PL	0/1:26,10:36:99:151,0,585
3R	31056688	.	G	A	272.77	.	AC=1;AF=0.500;AN=2;BaseQRankSum=0.678;ClippingRankSum=0.000;DP=25;ExcessHet=3.0103;FS=1.603;MLEAC=1;MLEAF=0.500;MQ=43.92;MQRankSum=-0.735;QD=10.91;ReadPosRankSum=-0.222;SOR=0.412	GT:AD:DP:GQ:PL	0/1:10,15:25:99:301,0,179
3R	31056793	.	T	A	333.77	.	AC=1;AF=0.500;AN=2;BaseQRankSum=-1.283;ClippingRankSum=0.000;DP=31;ExcessHet=3.0103;FS=4.322;MLEAC=1;MLEAF=0.500;MQ=44.00;MQRankSum=0.000;QD=10.77;ReadPosRankSum=0.574;SOR=1.928	GT:AD:DP:GQ:PL	0/1:14,17:31:99:362,0,322
3R	31056841	.	T	C	791.77	.	AC=2;AF=1.00;AN=2;DP=29;ExcessHet=3.0103;FS=0.000;MLEAC=2;MLEAF=1.00;MQ=44.00;QD=27.30;SOR=3.841	GT:AD:DP:GQ:PL	1/1:0,29:29:87:820,87,0
3R	31057252	.	G	A	411.77	.	AC=1;AF=0.500;AN=2;BaseQRankSum=-0.427;ClippingRankSum=0.000;DP=58;ExcessHet=3.0103;FS=7.461;MLEAC=1;MLEAF=0.500;MQ=42.87;MQRankSum=0.085;QD=7.10;ReadPosRankSum=-0.898;SOR=0.999	GT:AD:DP:GQ:PL	0/1:35,23:58:99:440,0,821
3R	31057432	.	T	C	322.77	.	AC=1;AF=0.500;AN=2;BaseQRankSum=-1.957;ClippingRankSum=0.000;DP=45;ExcessHet=3.0103;FS=2.836;MLEAC=1;MLEAF=0.500;MQ=41.22;MQRankSum=-1.597;QD=7.51;ReadPosRankSum=-2.296;SOR=0.336	GT:AD:DP:GQ:PL	0/1:25,18:43:99:351,0,544
3R	31058494	.	A	C	382.77	.	AC=1;AF=0.500;AN=2;BaseQRankSum=-1.407;ClippingRankSum=0.000;DP=57;ExcessHet=3.0103;FS=5.559;MLEAC=1;MLEAF=0.500;MQ=44.00;MQRankSum=0.000;QD=6.84;ReadPosRankSum=0.863;SOR=0.589	GT:AD:DP:GQ:PL	0/1:34,22:56:99:411,0,762
3R	31059719	.	ACT	A	852.73	.	AC=1;AF=0.500;AN=2;BaseQRankSum=-1.223;ClippingRankSum=0.000;DP=48;ExcessHet=3.0103;FS=4.110;MLEAC=1;MLEAF=0.500;MQ=43.76;MQRankSum=-0.379;QD=18.14;ReadPosRankSum=1.111;SOR=1.172	GT:AD:DP:GQ:PL	0/1:21,26:47:99:890,0,691
3R	31060072	.	C	G	522.77	.	AC=1;AF=0.500;AN=2;BaseQRankSum=2.219;ClippingRankSum=0.000;DP=62;ExcessHet=3.0103;FS=2.137;MLEAC=1;MLEAF=0.500;MQ=44.00;MQRankSum=0.000;QD=8.57;ReadPosRankSum=0.973;SOR=0.581	GT:AD:DP:GQ:PL	0/1:34,27:61:99:551,0,674
3R	31060102	.	G	A	802.77	.	AC=1;AF=0.500;AN=2;BaseQRankSum=1.386;ClippingRankSum=0.000;DP=65;ExcessHet=3.0103;FS=0.000;MLEAC=1;MLEAF=0.500;MQ=44.00;MQRankSum=0.000;QD=12.35;ReadPosRankSum=-1.840;SOR=0.743	GT:AD:DP:GQ:PL	0/1:26,39:65:99:831,0,487
3R	31060197	.	C	T	1785.77	.	AC=2;AF=1.00;AN=2;DP=67;ExcessHet=3.0103;FS=0.000;MLEAC=2;MLEAF=1.00;MQ=44.00;QD=26.65;SOR=0.917	GT:AD:DP:GQ:PL	1/1:0,67:67:99:1814,200,0
3R	31060740	.	T	G	2048.77	.	AC=2;AF=1.00;AN=2;DP=48;ExcessHet=3.0103;FS=0.000;MLEAC=2;MLEAF=1.00;MQ=43.90;QD=33.02;SOR=1.562	GT:AD:DP:GQ:PL	1/1:0,48:48:99:2077,144,0
3R	31060741	.	T	G	2048.77	.	AC=2;AF=1.00;AN=2;DP=48;ExcessHet=3.0103;FS=0.000;MLEAC=2;MLEAF=1.00;MQ=43.90;QD=30.63;SOR=1.562	GT:AD:DP:GQ:PL	1/1:0,48:48:99:2077,144,0
3R	31060786	.	C	G	284.77	.	AC=1;AF=0.500;AN=2;BaseQRankSum=0.180;ClippingRankSum=0.000;DP=47;ExcessHet=3.0103;FS=4.529;MLEAC=1;MLEAF=0.500;MQ=43.96;MQRankSum=-1.261;QD=6.19;ReadPosRankSum=0.528;SOR=1.418	GT:AD:DP:GQ:PL	0/1:29,17:46:99:313,0,658
3R	31062223	.	C	T	178.77	.	AC=1;AF=0.500;AN=2;BaseQRankSum=2.632;ClippingRankSum=0.000;DP=56;ExcessHet=3.0103;FS=1.214;MLEAC=1;MLEAF=0.500;MQ=44.00;MQRankSum=0.000;QD=3.25;ReadPosRankSum=0.375;SOR=0.941	GT:AD:DP:GQ:PL	0/1:42,13:55:99:207,0,934
3R	31062719	.	A	G	2553.77	.	AC=2;AF=1.00;AN=2;DP=58;ExcessHet=3.0103;FS=0.000;MLEAC=2;MLEAF=1.00;MQ=43.83;QD=25.82;SOR=0.997	GT:AD:DP:GQ:PL	1/1:0,58:58:99:2582,175,0
3R	31062737	.	C	T	2761.77	.	AC=2;AF=1.00;AN=2;DP=62;ExcessHet=3.0103;FS=0.000;MLEAC=2;MLEAF=1.00;MQ=43.78;QD=31.72;SOR=1.143	GT:AD:DP:GQ:PL	1/1:0,62:62:99:2790,187,0
3R	31062740	.	C	T	2975.77	.	AC=2;AF=1.00;AN=2;DP=63;ExcessHet=3.0103;FS=0.000;MLEAC=2;MLEAF=1.00;MQ=43.78;QD=30.41;SOR=1.179	GT:AD:DP:GQ:PL	1/1:0,63:63:99:3004,202,0
3R	31062746	.	T	C	3020.77	.	AC=2;AF=1.00;AN=2;DP=67;ExcessHet=3.0103;FS=0.000;MLEAC=2;MLEAF=1.00;MQ=43.80;QD=25.37;SOR=0.990	GT:AD:DP:GQ:PL	1/1:0,67:67:99:3049,205,0
3R	31062754	.	T	C	3007.77	.	AC=2;AF=1.00;AN=2;DP=68;ExcessHet=3.0103;FS=0.000;MLEAC=2;MLEAF=1.00;MQ=43.80;QD=32.09;SOR=0.880	GT:AD:DP:GQ:PL	1/1:0,68:68:99:3036,208,0
3R	31062783	.	AT	A	1236.73	.	AC=2;AF=1.00;AN=2;BaseQRankSum=0.059;ClippingRankSum=0.000;DP=68;ExcessHet=3.0103;FS=0.000;MLEAC=2;MLEAF=1.00;MQ=43.89;MQRankSum=-0.366;QD=19.03;ReadPosRankSum=-1.805;SOR=0.790	GT:AD:DP:GQ:PL	1/1:2,63:65:99:1274,151,0
3R	31062819	.	T	A	1675.77	.	AC=2;AF=1.00;AN=2;DP=62;ExcessHet=3.0103;FS=0.000;MLEAC=2;MLEAF=1.00;MQ=43.90;QD=27.03;SOR=1.057	GT:AD:DP:GQ:PL	1/1:0,62:62:99:1704,186,0
3R	31062857	.	C	T	2657.77	.	AC=2;AF=1.00;AN=2;DP=62;ExcessHet=3.0103;FS=0.000;MLEAC=2;MLEAF=1.00;MQ=43.61;QD=22.78;SOR=1.392	GT:AD:DP:GQ:PL	1/1:0,61:61:99:2686,187,0
3R	31062871	.	G	A	2565.77	.	AC=2;AF=1.00;AN=2;DP=58;ExcessHet=3.0103;FS=0.000;MLEAC=2;MLEAF=1.00;MQ=43.62;QD=27.48;SOR=1.453	GT:AD:DP:GQ:PL	1/1:0,57:57:99:2594,175,0
3R	31062877	.	G	A	2538.77	.	AC=2;AF=1.00;AN=2;DP=58;ExcessHet=3.0103;FS=0.000;MLEAC=2;MLEAF=1.00;MQ=43.66;QD=31.71;SOR=1.342	GT:AD:DP:GQ:PL	1/1:0,57:57:99:2567,175,0
3R	31062926	.	C	T	1253.77	.	AC=2;AF=1.00;AN=2;DP=48;ExcessHet=3.0103;FS=0.000;MLEAC=2;MLEAF=1.00;MQ=43.41;QD=26.68;SOR=1.132	GT:AD:DP:GQ:PL	1/1:0,47:47:99:1282,141,0
3R	31062937	.	T	A	1222.77	.	AC=2;AF=1.00;AN=2;DP=46;ExcessHet=3.0103;FS=0.000;MLEAC=2;MLEAF=1.00;MQ=43.41;QD=26.58;SOR=1.203	GT:AD:DP:GQ:PL	1/1:0,46:46:99:1251,138,0
3R	31062955	.	C	G	1369.77	.	AC=2;AF=1.00;AN=2;DP=50;ExcessHet=3.0103;FS=0.000;MLEAC=2;MLEAF=1.00;MQ=43.45;QD=27.40;SOR=1.270	GT:AD:DP:GQ:PL	1/1:0,50:50:99:1398,150,0
3R	31063058	.	G	C	1781.77	.	AC=2;AF=1.00;AN=2;DP=42;ExcessHet=3.0103;FS=0.000;MLEAC=2;MLEAF=1.00;MQ=43.86;QD=33.44;SOR=0.788	GT:AD:DP:GQ:PL	1/1:0,42:42:99:1810,129,0
3R	31063077	.	C	T	1779.77	.	AC=2;AF=1.00;AN=2;DP=41;ExcessHet=3.0103;FS=0.000;MLEAC=2;MLEAF=1.00;MQ=43.95;QD=34.16;SOR=0.843	GT:AD:DP:GQ:PL	1/1:0,41:41:99:1808,126,0
3R	31063088	.	G	A	387.77	.	AC=1;AF=0.500;AN=2;BaseQRankSum=-0.673;ClippingRankSum=0.000;DP=40;ExcessHet=3.0103;FS=2.814;MLEAC=1;MLEAF=0.500;MQ=44.00;MQRankSum=0.000;QD=9.69;ReadPosRankSum=-0.175;SOR=0.283	GT:AD:DP:GQ:PL	0/1:20,20:40:99:416,0,355
3R	31063657	.	AG	A	2542.73	.	AC=2;AF=1.00;AN=2;DP=60;ExcessHet=3.0103;FS=0.000;MLEAC=2;MLEAF=1.00;MQ=44.00;QD=34.27;SOR=0.693	GT:AD:DP:GQ:PL	1/1:0,58:58:99:2580,175,0
3R	31063667	.	G	T	2616.77	.	AC=2;AF=1.00;AN=2;DP=60;ExcessHet=3.0103;FS=0.000;MLEAC=2;MLEAF=1.00;MQ=44.00;QD=28.31;SOR=0.693	GT:AD:DP:GQ:PL	1/1:0,60:60:99:2645,181,0
3R	31063705	.	C	A	1801.77	.	AC=2;AF=1.00;AN=2;DP=66;ExcessHet=3.0103;FS=0.000;MLEAC=2;MLEAF=1.00;MQ=44.00;QD=27.30;SOR=0.693	GT:AD:DP:GQ:PL	1/1:0,66:66:99:1830,198,0
3R	31064429	.	A	T	1128.77	.	AC=1;AF=0.500;AN=2;BaseQRankSum=-2.252;ClippingRankSum=0.000;DP=57;ExcessHet=3.0103;FS=5.322;MLEAC=1;MLEAF=0.500;MQ=44.00;MQRankSum=0.000;QD=19.80;ReadPosRankSum=0.383;SOR=1.028	GT:AD:DP:GQ:PL	0/1:27,30:57:99:1157,0,1063
3R	31064444	.	C	T	1122.77	.	AC=1;AF=0.500;AN=2;BaseQRankSum=1.893;ClippingRankSum=0.000;DP=64;ExcessHet=3.0103;FS=8.512;MLEAC=1;MLEAF=0.500;MQ=44.00;MQRankSum=0.000;QD=17.54;ReadPosRankSum=0.059;SOR=1.229	GT:AD:DP:GQ:PL	0/1:34,30:64:99:1151,0,1399
3R	31064448	.	C	T	756.77	.	AC=1;AF=0.500;AN=2;BaseQRankSum=-0.606;ClippingRankSum=0.000;DP=65;ExcessHet=3.0103;FS=6.715;MLEAC=1;MLEAF=0.500;MQ=44.00;MQRankSum=0.000;QD=11.64;ReadPosRankSum=-0.328;SOR=0.655	GT:AD:DP:GQ:PL	0/1:29,36:65:99:785,0,1134
3R	31064456	.	T	C	1002.77	.	AC=1;AF=0.500;AN=2;BaseQRankSum=-2.682;ClippingRankSum=0.000;DP=68;ExcessHet=3.0103;FS=4.857;MLEAC=1;MLEAF=0.500;MQ=44.00;MQRankSum=0.000;QD=14.75;ReadPosRankSum=0.353;SOR=0.928	GT:AD:DP:GQ:PL	0/1:39,29:68:99:1031,0,1498
3R	31064715	.	G	A	1639.77	.	AC=2;AF=1.00;AN=2;DP=63;ExcessHet=3.0103;FS=0.000;MLEAC=2;MLEAF=1.00;MQ=43.77;QD=26.45;SOR=1.430	GT:AD:DP:GQ:PL	1/1:0,62:62:99:1668,185,0
3R	31065102	.	ACTGCCC	A	391.73	.	AC=1;AF=0.500;AN=2;BaseQRankSum=0.338;ClippingRankSum=0.000;DP=25;ExcessHet=3.0103;FS=16.246;MLEAC=1;MLEAF=0.500;MQ=43.77;MQRankSum=-1.383;QD=17.81;ReadPosRankSum=0.394;SOR=0.953	GT:AD:DP:GQ:PL	0/1:11,11:22:99:429,0,716
3R	31065477	.	T	A	1814.77	.	AC=2;AF=1.00;AN=2;DP=68;ExcessHet=3.0103;FS=0.000;MLEAC=2;MLEAF=1.00;MQ=43.88;QD=26.69;SOR=0.949	GT:AD:DP:GQ:PL	1/1:0,68:68:99:1843,204,0
3R	31065495	.	G	C	1656.77	.	AC=2;AF=1.00;AN=2;BaseQRankSum=1.688;ClippingRankSum=0.000;DP=65;ExcessHet=3.0103;FS=0.000;MLEAC=2;MLEAF=1.00;MQ=43.91;MQRankSum=-0.147;QD=25.49;ReadPosRankSum=0.753;SOR=0.341	GT:AD:DP:GQ:PL	1/1:1,64:65:99:1685,184,0
3R	31065507	.	A	C	1677.77	.	AC=2;AF=1.00;AN=2;DP=63;ExcessHet=3.0103;FS=0.000;MLEAC=2;MLEAF=1.00;MQ=43.91;QD=26.63;SOR=1.010	GT:AD:DP:GQ:PL	1/1:0,63:63:99:1706,189,0
3R	31065588	.	T	G	517.77	.	AC=1;AF=0.500;AN=2;BaseQRankSum=-1.012;ClippingRankSum=0.000;DP=58;ExcessHet=3.0103;FS=7.175;MLEAC=1;MLEAF=0.500;MQ=44.00;MQRankSum=0.000;QD=8.93;ReadPosRankSum=-1.921;SOR=1.503	GT:AD:DP:GQ:PL	0/1:31,27:58:99:546,0,678
3R	31065729	.	T	C	703.77	.	AC=1;AF=0.500;AN=2;BaseQRankSum=-0.736;ClippingRankSum=0.000;DP=66;ExcessHet=3.0103;FS=0.917;MLEAC=1;MLEAF=0.500;MQ=44.00;MQRankSum=0.000;QD=10.66;ReadPosRankSum=0.853;SOR=0.576	GT:AD:DP:GQ:PL	0/1:32,34:66:99:732,0,674
3R	31065775	.	C	T	618.77	.	AC=1;AF=0.500;AN=2;BaseQRankSum=-2.665;ClippingRankSum=0.000;DP=65;ExcessHet=3.0103;FS=0.949;MLEAC=1;MLEAF=0.500;MQ=44.00;MQRankSum=0.000;QD=9.52;ReadPosRankSum=0.569;SOR=0.906	GT:AD:DP:GQ:PL	0/1:34,31:65:99:647,0,760
3R	31066012	.	T	C	1620.77	.	AC=2;AF=1.00;AN=2;DP=61;ExcessHet=3.0103;FS=0.000;MLEAC=2;MLEAF=1.00;MQ=43.75;QD=26.57;SOR=0.865	GT:AD:DP:GQ:PL	1/1:0,61:61:99:1649,183,0
3R	31066096	.	CA	C	1740.73	.	AC=2;AF=1.00;AN=2;DP=53;ExcessHet=3.0103;FS=0.000;MLEAC=2;MLEAF=1.00;MQ=43.70;QD=32.84;SOR=1.791	GT:AD:DP:GQ:PL	1/1:0,53:53:99:1778,159,0
3R	31066111	.	A	G	445.77	.	AC=1;AF=0.500;AN=2;BaseQRankSum=-3.220;ClippingRankSum=0.000;DP=57;ExcessHet=3.0103;FS=3.858;MLEAC=1;MLEAF=0.500;MQ=43.72;MQRankSum=-0.824;QD=7.82;ReadPosRankSum=-0.643;SOR=0.330	GT:AD:DP:GQ:PL	0/1:33,24:57:99:474,0,752
3R	31066328	.	GGGGATGA	G	121.73	.	AC=1;AF=0.500;AN=2;BaseQRankSum=0.444;ClippingRankSum=0.000;DP=8;ExcessHet=3.0103;FS=3.680;MLEAC=1;MLEAF=0.500;MQ=41.44;MQRankSum=-0.180;QD=17.39;ReadPosRankSum=0.000;SOR=2.494	GT:AD:DP:GQ:PL	0/1:3,4:7:78:159,0,78
3R	31066376	.	CGGGGAG	C	448.73	.	AC=1;AF=0.500;AN=2;BaseQRankSum=-0.384;ClippingRankSum=0.000;DP=18;ExcessHet=3.0103;FS=8.193;MLEAC=1;MLEAF=0.500;MQ=42.55;MQRankSum=-0.387;QD=24.93;ReadPosRankSum=1.171;SOR=0.636	GT:AD:DP:GQ:PL	0/1:6,12:18:99:486,0,216
3R	31066419	.	T	G	99.77	.	AC=1;AF=0.500;AN=2;BaseQRankSum=-0.807;ClippingRankSum=0.000;DP=20;ExcessHet=3.0103;FS=18.340;MLEAC=1;MLEAF=0.500;MQ=42.99;MQRankSum=1.259;QD=4.99;ReadPosRankSum=-0.985;SOR=4.401	GT:AD:DP:GQ:PL	0/1:12,8:20:99:128,0,240
3R	31066746	.	T	C	475.77	.	AC=1;AF=0.500;AN=2;BaseQRankSum=0.343;ClippingRankSum=0.000;DP=44;ExcessHet=3.0103;FS=2.652;MLEAC=1;MLEAF=0.500;MQ=44.00;MQRankSum=0.000;QD=10.81;ReadPosRankSum=0.225;SOR=1.270	GT:AD:DP:GQ:PL	0/1:20,24:44:99:504,0,408
3R	31066856	.	T	C	437.77	.	AC=1;AF=0.500;AN=2;BaseQRankSum=0.714;ClippingRankSum=0.000;DP=41;ExcessHet=3.0103;FS=4.862;MLEAC=1;MLEAF=0.500;MQ=44.00;MQRankSum=0.000;QD=10.68;ReadPosRankSum=0.893;SOR=0.213	GT:AD:DP:GQ:PL	0/1:20,21:41:99:466,0,410
3R	31066868	.	A	G	1936.77	.	AC=2;AF=1.00;AN=2;DP=44;ExcessHet=3.0103;FS=0.000;MLEAC=2;MLEAF=1.00;MQ=44.00;QD=28.37;SOR=1.828	GT:AD:DP:GQ:PL	1/1:0,44:44:99:1965,132,0
3R	31066872	.	T	C	1936.77	.	AC=2;AF=1.00;AN=2;DP=42;ExcessHet=3.0103;FS=0.000;MLEAC=2;MLEAF=1.00;MQ=44.00;QD=27.86;SOR=1.721	GT:AD:DP:GQ:PL	1/1:0,42:42:99:1965,132,0
3R	31066908	.	T	G	410.77	.	AC=1;AF=0.500;AN=2;BaseQRankSum=-1.965;ClippingRankSum=0.000;DP=37;ExcessHet=3.0103;FS=2.908;MLEAC=1;MLEAF=0.500;MQ=44.00;MQRankSum=0.000;QD=11.10;ReadPosRankSum=0.525;SOR=1.232	GT:AD:DP:GQ:PL	0/1:17,20:37:99:439,0,372
3R	31067033	.	A	T	695.77	.	AC=1;AF=0.500;AN=2;BaseQRankSum=-0.085;ClippingRankSum=0.000;DP=63;ExcessHet=3.0103;FS=0.000;MLEAC=1;MLEAF=0.500;MQ=43.95;MQRankSum=-0.922;QD=11.04;ReadPosRankSum=-2.216;SOR=0.580	GT:AD:DP:GQ:PL	0/1:30,33:63:99:724,0,631
3R	31067241	.	A	G	1617.77	.	AC=1;AF=0.500;AN=2;BaseQRankSum=-1.735;ClippingRankSum=0.000;DP=76;ExcessHet=3.0103;FS=0.874;MLEAC=1;MLEAF=0.500;MQ=44.00;MQRankSum=0.000;QD=21.29;ReadPosRankSum=1.697;SOR=0.892	GT:AD:DP:GQ:PL	0/1:34,42:76:99:1646,0,1612
3R	31067246	.	T	G	1652.77	.	AC=1;AF=0.500;AN=2;BaseQRankSum=-2.325;ClippingRankSum=0.000;DP=77;ExcessHet=3.0103;FS=1.876;MLEAC=1;MLEAF=0.500;MQ=44.00;MQRankSum=0.000;QD=21.46;ReadPosRankSum=0.717;SOR=0.745	GT:AD:DP:GQ:PL	0/1:34,43:77:99:1681,0,1609
3R	31067349	.	C	T	1132.77	.	AC=1;AF=0.500;AN=2;BaseQRankSum=3.139;ClippingRankSum=0.000;DP=91;ExcessHet=3.0103;FS=4.091;MLEAC=1;MLEAF=0.500;MQ=43.95;MQRankSum=-0.829;QD=12.87;ReadPosRankSum=0.064;SOR=0.446	GT:AD:DP:GQ:PL	0/1:37,51:88:99:1161,0,726
3R	31067394	.	G	A	1889.77	.	AC=1;AF=0.500;AN=2;BaseQRankSum=3.505;ClippingRankSum=0.000;DP=81;ExcessHet=3.0103;FS=5.896;MLEAC=1;MLEAF=0.500;MQ=43.95;MQRankSum=-1.114;QD=23.62;ReadPosRankSum=1.690;SOR=0.302	GT:AD:DP:GQ:PL	0/1:31,49:80:99:1918,0,1160
3R	31067403	.	A	G	1877.77	.	AC=1;AF=0.500;AN=2;BaseQRankSum=-0.030;ClippingRankSum=0.000;DP=83;ExcessHet=3.0103;FS=2.982;MLEAC=1;MLEAF=0.500;MQ=43.95;MQRankSum=-1.150;QD=22.90;ReadPosRankSum=2.018;SOR=0.497	GT:AD:DP:GQ:PL	0/1:33,49:82:99:1906,0,1176
3R	31067448	.	A	T	2300.77	.	AC=2;AF=1.00;AN=2;DP=85;ExcessHet=3.0103;FS=0.000;MLEAC=2;MLEAF=1.00;MQ=43.98;QD=27.07;SOR=0.765	GT:AD:DP:GQ:PL	1/1:0,85:85:99:2329,255,0
3R	31067550	.	C	G	1668.77	.	AC=2;AF=1.00;AN=2;DP=64;ExcessHet=3.0103;FS=0.000;MLEAC=2;MLEAF=1.00;MQ=44.00;QD=26.07;SOR=1.402	GT:AD:DP:GQ:PL	1/1:0,64:64:99:1697,192,0
3R	31067658	.	T	C	1996.77	.	AC=2;AF=1.00;AN=2;DP=46;ExcessHet=3.0103;FS=0.000;MLEAC=2;MLEAF=1.00;MQ=44.00;QD=30.92;SOR=1.609	GT:AD:DP:GQ:PL	1/1:0,46:46:99:2025,147,0
3R	31067673	.	A	AG	1888.73	.	AC=2;AF=1.00;AN=2;DP=44;ExcessHet=3.0103;FS=0.000;MLEAC=2;MLEAF=1.00;MQ=43.66;QD=22.87;SOR=1.508	GT:AD:DP:GQ:PL	1/1:0,44:44:99:1926,135,0
3R	31067700	.	C	T	1137.77	.	AC=2;AF=1.00;AN=2;DP=43;ExcessHet=3.0103;FS=0.000;MLEAC=2;MLEAF=1.00;MQ=43.65;QD=26.46;SOR=1.055	GT:AD:DP:GQ:PL	1/1:0,43:43:99:1166,128,0
3R	31067831	.	G	C,T	837.77	.	AC=1,1;AF=0.500,0.500;AN=2;DP=38;ExcessHet=3.0103;FS=0.000;MLEAC=1,1;MLEAF=0.500,0.500;MQ=44.00;QD=22.64;SOR=1.609	GT:AD:DP:GQ:PL	1/2:0,16,21:37:99:866,519,472,347,0,284
3R	31067921	.	C	T	491.77	.	AC=1;AF=0.500;AN=2;BaseQRankSum=1.721;ClippingRankSum=0.000;DP=31;ExcessHet=3.0103;FS=5.608;MLEAC=1;MLEAF=0.500;MQ=43.75;MQRankSum=0.888;QD=15.86;ReadPosRankSum=-0.682;SOR=1.732	GT:AD:DP:GQ:PL	0/1:17,14:31:99:520,0,624
3R	31067940	.	T	A	567.77	.	AC=1;AF=0.500;AN=2;BaseQRankSum=1.551;ClippingRankSum=0.000;DP=35;ExcessHet=3.0103;FS=5.287;MLEAC=1;MLEAF=0.500;MQ=43.78;MQRankSum=1.080;QD=16.70;ReadPosRankSum=-0.829;SOR=1.706	GT:AD:DP:GQ:PL	0/1:17,17:34:99:596,0,617
3R	31067985	.	C	T	1583.77	.	AC=2;AF=1.00;AN=2;DP=38;ExcessHet=3.0103;FS=0.000;MLEAC=2;MLEAF=1.00;MQ=43.85;QD=26.77;SOR=0.693	GT:AD:DP:GQ:PL	1/1:0,38:38:99:1612,114,0
3R	31068010	.	A	T	1530.77	.	AC=2;AF=1.00;AN=2;DP=38;ExcessHet=3.0103;FS=0.000;MLEAC=2;MLEAF=1.00;MQ=43.95;QD=27.19;SOR=0.798	GT:AD:DP:GQ:PL	1/1:0,38:38:99:1559,114,0
3R	31068129	.	C	A	306.77	.	AC=1;AF=0.500;AN=2;BaseQRankSum=0.580;ClippingRankSum=0.000;DP=43;ExcessHet=3.0103;FS=2.755;MLEAC=1;MLEAF=0.500;MQ=43.87;MQRankSum=-1.702;QD=7.30;ReadPosRankSum=1.066;SOR=1.262	GT:AD:DP:GQ:PL	0/1:25,17:42:99:335,0,545
3R	31068141	.	G	T	371.77	.	AC=1;AF=0.500;AN=2;BaseQRankSum=-2.020;ClippingRankSum=0.000;DP=47;ExcessHet=3.0103;FS=2.508;MLEAC=1;MLEAF=0.500;MQ=43.88;MQRankSum=-1.705;QD=7.91;ReadPosRankSum=1.728;SOR=1.106	GT:AD:DP:GQ:PL	0/1:28,19:47:99:400,0,607
3R	31068226	.	A	C	342.77	.	AC=1;AF=0.500;AN=2;BaseQRankSum=-4.165;ClippingRankSum=0.000;DP=45;ExcessHet=3.0103;FS=0.000;MLEAC=1;MLEAF=0.500;MQ=44.00;MQRankSum=0.000;QD=7.62;ReadPosRankSum=-0.489;SOR=0.804	GT:AD:DP:GQ:PL	0/1:26,19:45:99:371,0,597
3R	31068237	.	G	A	573.77	.	AC=1;AF=0.500;AN=2;BaseQRankSum=-0.769;ClippingRankSum=0.000;DP=43;ExcessHet=3.0103;FS=1.280;MLEAC=1;MLEAF=0.500;MQ=44.00;MQRankSum=0.000;QD=13.34;ReadPosRankSum=-0.418;SOR=1.087	GT:AD:DP:GQ:PL	0/1:26,17:43:99:602,0,1031
3R	31068244	.	T	C	573.77	.	AC=1;AF=0.500;AN=2;BaseQRankSum=0.098;ClippingRankSum=0.000;DP=41;ExcessHet=3.0103;FS=1.295;MLEAC=1;MLEAF=0.500;MQ=44.00;MQRankSum=0.000;QD=13.99;ReadPosRankSum=0.580;SOR=1.061	GT:AD:DP:GQ:PL	0/1:26,15:41:99:602,0,1028
3R	31068268	.	C	T	204.77	.	AC=1;AF=0.500;AN=2;BaseQRankSum=0.575;ClippingRankSum=0.000;DP=32;ExcessHet=3.0103;FS=1.470;MLEAC=1;MLEAF=0.500;MQ=44.00;MQRankSum=0.000;QD=6.40;ReadPosRankSum=0.760;SOR=1.179	GT:AD:DP:GQ:PL	0/1:20,12:32:99:233,0,425
3R	31068316	.	G	T	390.77	.	AC=1;AF=0.500;AN=2;BaseQRankSum=0.601;ClippingRankSum=0.000;DP=36;ExcessHet=3.0103;FS=0.000;MLEAC=1;MLEAF=0.500;MQ=44.00;MQRankSum=0.000;QD=10.85;ReadPosRankSum=-0.935;SOR=0.663	GT:AD:DP:GQ:PL	0/1:17,19:36:99:419,0,370
3R	31068365	.	C	T	1152.77	.	AC=2;AF=1.00;AN=2;DP=43;ExcessHet=3.0103;FS=0.000;MLEAC=2;MLEAF=1.00;MQ=43.66;QD=26.81;SOR=1.455	GT:AD:DP:GQ:PL	1/1:0,43:43:99:1181,129,0
3R	31068376	.	C	T	1249.77	.	AC=2;AF=1.00;AN=2;DP=45;ExcessHet=3.0103;FS=0.000;MLEAC=2;MLEAF=1.00;MQ=43.68;QD=27.77;SOR=1.414	GT:AD:DP:GQ:PL	1/1:0,45:45:99:1278,135,0
3R	31068387	.	C	G	1096.77	.	AC=2;AF=1.00;AN=2;DP=43;ExcessHet=3.0103;FS=0.000;MLEAC=2;MLEAF=1.00;MQ=43.66;QD=26.11;SOR=1.402	GT:AD:DP:GQ:PL	1/1:0,42:42:99:1125,126,0
3R	31068614	.	C	T	1076.77	.	AC=2;AF=1.00;AN=2;DP=41;ExcessHet=3.0103;FS=0.000;MLEAC=2;MLEAF=1.00;MQ=43.36;QD=26.26;SOR=1.075	GT:AD:DP:GQ:PL	1/1:0,41:41:99:1105,123,0
3R	31068779	.	A	G	1482.77	.	AC=2;AF=1.00;AN=2;DP=57;ExcessHet=3.0103;FS=0.000;MLEAC=2;MLEAF=1.00;MQ=43.97;QD=26.01;SOR=0.800	GT:AD:DP:GQ:PL	1/1:0,57:57:99:1511,170,0
3R	31068817	.	A	G	1377.77	.	AC=2;AF=1.00;AN=2;DP=53;ExcessHet=3.0103;FS=0.000;MLEAC=2;MLEAF=1.00;MQ=44.00;QD=26.50;SOR=0.941	GT:AD:DP:GQ:PL	1/1:0,52:52:99:1406,156,0
3R	31068848	.	C	CG	2329.73	.	AC=2;AF=1.00;AN=2;DP=50;ExcessHet=3.0103;FS=0.000;MLEAC=2;MLEAF=1.00;MQ=44.00;QD=35.50;SOR=0.909	GT:AD:DP:GQ:PL	1/1:0,49:49:99:2367,160,0
3R	31068851	.	A	G	2338.77	.	AC=2;AF=1.00;AN=2;DP=53;ExcessHet=3.0103;FS=0.000;MLEAC=2;MLEAF=1.00;MQ=44.00;QD=30.52;SOR=0.892	GT:AD:DP:GQ:PL	1/1:0,53:53:99:2367,160,0
3R	31068855	.	T	A	2439.77	.	AC=2;AF=1.00;AN=2;DP=56;ExcessHet=3.0103;FS=0.000;MLEAC=2;MLEAF=1.00;MQ=44.00;QD=28.89;SOR=0.841	GT:AD:DP:GQ:PL	1/1:0,56:56:99:2468,169,0
3R	31068942	.	T	C	559.77	.	AC=1;AF=0.500;AN=2;BaseQRankSum=-0.565;ClippingRankSum=0.000;DP=50;ExcessHet=3.0103;FS=10.323;MLEAC=1;MLEAF=0.500;MQ=44.00;MQRankSum=0.000;QD=11.20;ReadPosRankSum=0.118;SOR=0.552	GT:AD:DP:GQ:PL	0/1:23,27:50:99:588,0,479
3R	31069005	.	C	T	1553.77	.	AC=2;AF=1.00;AN=2;BaseQRankSum=-0.828;ClippingRankSum=0.000;DP=61;ExcessHet=3.0103;FS=3.082;MLEAC=2;MLEAF=1.00;MQ=44.00;MQRankSum=0.000;QD=25.47;ReadPosRankSum=1.035;SOR=0.328	GT:AD:DP:GQ:PL	1/1:1,60:61:99:1582,155,0
3R	31069023	.	T	A	1705.77	.	AC=2;AF=1.00;AN=2;BaseQRankSum=1.219;ClippingRankSum=0.000;DP=65;ExcessHet=3.0103;FS=3.358;MLEAC=2;MLEAF=1.00;MQ=44.00;MQRankSum=0.000;QD=26.24;ReadPosRankSum=-0.433;SOR=0.525	GT:AD:DP:GQ:PL	1/1:1,64:65:99:1734,168,0
3R	31069128	.	A	G	1370.77	.	AC=2;AF=1.00;AN=2;BaseQRankSum=-1.666;ClippingRankSum=0.000;DP=56;ExcessHet=3.0103;FS=3.168;MLEAC=2;MLEAF=1.00;MQ=43.74;MQRankSum=-0.096;QD=24.48;ReadPosRankSum=1.272;SOR=0.395	GT:AD:DP:GQ:PL	1/1:1,55:56:99:1399,137,0
3R	31069174	.	A	G	1237.77	.	AC=2;AF=1.00;AN=2;DP=46;ExcessHet=3.0103;FS=0.000;MLEAC=2;MLEAF=1.00;MQ=44.00;QD=26.91;SOR=0.976	GT:AD:DP:GQ:PL	1/1:0,46:46:99:1266,137,0
3R	31069366	.	G	T	1296.77	.	AC=2;AF=1.00;AN=2;BaseQRankSum=0.409;ClippingRankSum=0.000;DP=50;ExcessHet=3.0103;FS=0.000;MLEAC=2;MLEAF=1.00;MQ=44.00;MQRankSum=0.000;QD=25.94;ReadPosRankSum=-0.414;SOR=0.286	GT:AD:DP:GQ:PL	1/1:1,49:50:99:1325,122,0
3R	31069387	.	T	C	1241.77	.	AC=2;AF=1.00;AN=2;BaseQRankSum=0.648;ClippingRankSum=0.000;DP=53;ExcessHet=3.0103;FS=3.055;MLEAC=2;MLEAF=1.00;MQ=44.00;MQRankSum=0.000;QD=23.43;ReadPosRankSum=0.050;SOR=0.130	GT:AD:DP:GQ:PL	1/1:2,51:53:99:1270,120,0
3R	31069416	.	T	C	854.77	.	AC=1;AF=0.500;AN=2;BaseQRankSum=-2.048;ClippingRankSum=0.000;DP=51;ExcessHet=3.0103;FS=1.298;MLEAC=1;MLEAF=0.500;MQ=44.00;MQRankSum=0.000;QD=17.10;ReadPosRankSum=-1.023;SOR=0.579	GT:AD:DP:GQ:PL	0/1:12,38:50:99:883,0,174
3R	31069481	.	A	G	824.77	.	AC=1;AF=0.500;AN=2;BaseQRankSum=-0.382;ClippingRankSum=0.000;DP=48;ExcessHet=3.0103;FS=0.000;MLEAC=1;MLEAF=0.500;MQ=44.00;MQRankSum=0.000;QD=17.18;ReadPosRankSum=0.178;SOR=0.798	GT:AD:DP:GQ:PL	0/1:10,38:48:99:853,0,131
3R	31069493	.	C	T	891.77	.	AC=1;AF=0.500;AN=2;BaseQRankSum=-0.686;ClippingRankSum=0.000;DP=48;ExcessHet=3.0103;FS=0.000;MLEAC=1;MLEAF=0.500;MQ=44.00;MQRankSum=0.000;QD=18.58;ReadPosRankSum=0.468;SOR=0.569	GT:AD:DP:GQ:PL	0/1:9,39:48:99:920,0,104
3R	31069608	.	T	C	763.77	.	AC=1;AF=0.500;AN=2;BaseQRankSum=-0.077;ClippingRankSum=0.000;DP=50;ExcessHet=3.0103;FS=6.645;MLEAC=1;MLEAF=0.500;MQ=44.00;MQRankSum=0.000;QD=15.28;ReadPosRankSum=-0.851;SOR=0.703	GT:AD:DP:GQ:PL	0/1:15,35:50:99:792,0,254
3R	31069779	.	T	G	768.77	.	AC=1;AF=0.500;AN=2;BaseQRankSum=-1.542;ClippingRankSum=0.000;DP=55;ExcessHet=3.0103;FS=3.945;MLEAC=1;MLEAF=0.500;MQ=44.00;MQRankSum=0.000;QD=13.98;ReadPosRankSum=-0.046;SOR=0.736	GT:AD:DP:GQ:PL	0/1:19,36:55:99:797,0,364
3R	31069849	.	A	G	1293.77	.	AC=1;AF=0.500;AN=2;BaseQRankSum=-1.470;ClippingRankSum=0.000;DP=59;ExcessHet=3.0103;FS=0.000;MLEAC=1;MLEAF=0.500;MQ=44.00;MQRankSum=0.000;QD=21.93;ReadPosRankSum=-1.711;SOR=0.749	GT:AD:DP:GQ:PL	0/1:24,35:59:99:1322,0,1077
3R	31069858	.	C	T	1283.77	.	AC=1;AF=0.500;AN=2;BaseQRankSum=1.236;ClippingRankSum=0.000;DP=58;ExcessHet=3.0103;FS=2.234;MLEAC=1;MLEAF=0.500;MQ=44.00;MQRankSum=0.000;QD=22.13;ReadPosRankSum=-0.369;SOR=0.857	GT:AD:DP:GQ:PL	0/1:26,32:58:99:1312,0,1122
3R	31069867	.	A	T	1200.77	.	AC=1;AF=0.500;AN=2;BaseQRankSum=2.652;ClippingRankSum=0.000;DP=54;ExcessHet=3.0103;FS=3.860;MLEAC=1;MLEAF=0.500;MQ=44.00;MQRankSum=0.000;QD=22.24;ReadPosRankSum=-0.058;SOR=1.055	GT:AD:DP:GQ:PL	0/1:24,30:54:99:1229,0,1033
3R	31069885	.	A	G	529.77	.	AC=1;AF=0.500;AN=2;BaseQRankSum=2.334;ClippingRankSum=0.000;DP=47;ExcessHet=3.0103;FS=4.144;MLEAC=1;MLEAF=0.500;MQ=44.00;MQRankSum=0.000;QD=11.27;ReadPosRankSum=-0.611;SOR=0.729	GT:AD:DP:GQ:PL	0/1:22,25:47:99:558,0,453
3R	31070017	.	C	T	682.77	.	AC=1;AF=0.500;AN=2;BaseQRankSum=3.365;ClippingRankSum=0.000;DP=53;ExcessHet=3.0103;FS=1.045;MLEAC=1;MLEAF=0.500;MQ=44.00;MQRankSum=0.000;QD=12.88;ReadPosRankSum=-0.717;SOR=0.551	GT:AD:DP:GQ:PL	0/1:22,31:53:99:711,0,425
3R	31070104	.	G	A	853.77	.	AC=1;AF=0.500;AN=2;BaseQRankSum=2.358;ClippingRankSum=0.000;DP=51;ExcessHet=3.0103;FS=4.575;MLEAC=1;MLEAF=0.500;MQ=43.71;MQRankSum=2.354;QD=16.74;ReadPosRankSum=0.899;SOR=0.543	GT:AD:DP:GQ:PL	0/1:14,37:51:99:882,0,223
3R	31070245	.	G	C	934.77	.	AC=2;AF=1.00;AN=2;DP=37;ExcessHet=3.0103;FS=0.000;MLEAC=2;MLEAF=1.00;MQ=44.00;QD=25.26;SOR=0.984	GT:AD:DP:GQ:PL	1/1:0,37:37:99:963,109,0
3R	31070392	.	C	T	472.77	.	AC=1;AF=0.500;AN=2;BaseQRankSum=0.159;ClippingRankSum=0.000;DP=51;ExcessHet=3.0103;FS=0.000;MLEAC=1;MLEAF=0.500;MQ=43.77;MQRankSum=-0.637;QD=9.46;ReadPosRankSum=0.839;SOR=0.728	GT:AD:DP:GQ:PL	0/1:26,24:50:99:501,0,538
3R	31070495	.	C	A	1026.77	.	AC=1;AF=0.500;AN=2;BaseQRankSum=0.489;ClippingRankSum=0.000;DP=54;ExcessHet=3.0103;FS=5.783;MLEAC=1;MLEAF=0.500;MQ=44.00;MQRankSum=0.000;QD=19.37;ReadPosRankSum=1.457;SOR=0.229	GT:AD:DP:GQ:PL	0/1:26,27:53:99:1055,0,944
3R	31070499	.	A	G	1113.77	.	AC=1;AF=0.500;AN=2;BaseQRankSum=1.202;ClippingRankSum=0.000;DP=51;ExcessHet=3.0103;FS=2.416;MLEAC=1;MLEAF=0.500;MQ=44.00;MQRankSum=0.000;QD=21.84;ReadPosRankSum=0.494;SOR=0.368	GT:AD:DP:GQ:PL	0/1:23,28:51:99:1142,0,932
3R	31070506	.	C	T	1245.77	.	AC=1;AF=0.500;AN=2;BaseQRankSum=0.262;ClippingRankSum=0.000;DP=55;ExcessHet=3.0103;FS=2.338;MLEAC=1;MLEAF=0.500;MQ=44.00;MQRankSum=0.000;QD=22.65;ReadPosRankSum=-0.149;SOR=0.368	GT:AD:DP:GQ:PL	0/1:23,32:55:99:1274,0,869
3R	31070515	.	G	A	1398.77	.	AC=1;AF=0.500;AN=2;BaseQRankSum=-0.334;ClippingRankSum=0.000;DP=57;ExcessHet=3.0103;FS=3.765;MLEAC=1;MLEAF=0.500;MQ=44.00;MQRankSum=0.000;QD=24.54;ReadPosRankSum=-0.925;SOR=0.337	GT:AD:DP:GQ:PL	0/1:22,35:57:99:1427,0,815
3R	31070537	.	T	C	1319.77	.	AC=1;AF=0.500;AN=2;BaseQRankSum=-2.316;ClippingRankSum=0.000;DP=57;ExcessHet=3.0103;FS=1.058;MLEAC=1;MLEAF=0.500;MQ=43.97;MQRankSum=-0.727;QD=23.15;ReadPosRankSum=-0.704;SOR=0.465	GT:AD:DP:GQ:PL	0/1:21,36:57:99:1348,0,758
3R	31070599	.	G	A	590.77	.	AC=1;AF=0.500;AN=2;BaseQRankSum=2.156;ClippingRankSum=0.000;DP=56;ExcessHet=3.0103;FS=1.037;MLEAC=1;MLEAF=0.500;MQ=43.93;MQRankSum=-1.303;QD=10.55;ReadPosRankSum=1.375;SOR=0.957	GT:AD:DP:GQ:PL	0/1:26,30:56:99:619,0,504
3R	31070638	.	A	G	689.77	.	AC=1;AF=0.500;AN=2;BaseQRankSum=1.312;ClippingRankSum=0.000;DP=60;ExcessHet=3.0103;FS=0.000;MLEAC=1;MLEAF=0.500;MQ=43.90;MQRankSum=-1.574;QD=11.50;ReadPosRankSum=-1.403;SOR=0.801	GT:AD:DP:GQ:PL	0/1:27,33:60:99:718,0,552
3R	31070664	.	C	A	573.77	.	AC=1;AF=0.500;AN=2;BaseQRankSum=2.086;ClippingRankSum=0.000;DP=52;ExcessHet=3.0103;FS=1.077;MLEAC=1;MLEAF=0.500;MQ=43.89;MQRankSum=-1.678;QD=11.03;ReadPosRankSum=-1.530;SOR=1.004	GT:AD:DP:GQ:PL	0/1:25,27:52:99:602,0,510
3R	31070733	.	C	G	1039.77	.	AC=1;AF=0.500;AN=2;BaseQRankSum=-0.893;ClippingRankSum=0.000;DP=43;ExcessHet=3.0103;FS=1.240;MLEAC=1;MLEAF=0.500;MQ=43.14;MQRankSum=-1.784;QD=24.18;ReadPosRankSum=1.525;SOR=1.101	GT:AD:DP:GQ:PL	0/1:16,27:43:99:1068,0,586
3R	31070741	.	A	C	1042.77	.	AC=1;AF=0.500;AN=2;BaseQRankSum=0.029;ClippingRankSum=0.000;DP=41;ExcessHet=3.0103;FS=4.611;MLEAC=1;MLEAF=0.500;MQ=43.09;MQRankSum=-1.670;QD=25.43;ReadPosRankSum=1.199;SOR=0.960	GT:AD:DP:GQ:PL	0/1:14,27:41:99:1071,0,533
3R	31070771	.	A	G	1012.77	.	AC=1;AF=0.500;AN=2;BaseQRankSum=-0.575;ClippingRankSum=0.000;DP=45;ExcessHet=3.0103;FS=2.529;MLEAC=1;MLEAF=0.500;MQ=43.18;MQRankSum=-1.890;QD=22.51;ReadPosRankSum=2.001;SOR=1.101	GT:AD:DP:GQ:PL	0/1:18,27:45:99:1041,0,745
3R	31070772	.	A	G	1012.77	.	AC=1;AF=0.500;AN=2;BaseQRankSum=-2.841;ClippingRankSum=0.000;DP=46;ExcessHet=3.0103;FS=1.159;MLEAC=1;MLEAF=0.500;MQ=43.19;MQRankSum=-1.941;QD=22.02;ReadPosRankSum=2.115;SOR=0.978	GT:AD:DP:GQ:PL	0/1:19,27:46:99:1041,0,745
3R	31070815	.	C	G	492.77	.	AC=1;AF=0.500;AN=2;BaseQRankSum=-0.675;ClippingRankSum=0.000;DP=47;ExcessHet=3.0103;FS=0.000;MLEAC=1;MLEAF=0.500;MQ=43.75;MQRankSum=-2.522;QD=10.48;ReadPosRankSum=-0.459;SOR=0.760	GT:AD:DP:GQ:PL	0/1:23,24:47:99:521,0,491
3R	31070898	.	TTGACAAAAGTGTCGTAAAAGCGGCGGC	T	817.73	.	AC=1;AF=0.500;AN=2;BaseQRankSum=0.444;ClippingRankSum=0.000;DP=45;ExcessHet=3.0103;FS=6.267;MLEAC=1;MLEAF=0.500;MQ=43.30;MQRankSum=-4.737;QD=18.17;ReadPosRankSum=2.419;SOR=1.222	GT:AD:DP:GQ:PL	0/1:23,22:45:99:855,0,899
3R	31070901	.	A	T	429.77	.	AC=1;AF=0.500;AN=2;BaseQRankSum=-0.593;ClippingRankSum=0.000;DP=45;ExcessHet=3.0103;FS=6.267;MLEAC=1;MLEAF=0.500;MQ=43.30;MQRankSum=4.764;QD=9.55;ReadPosRankSum=-0.727;SOR=0.683	GT:AD:DP:GQ:PL	0/1:22,23:45:99:458,0,856
3R	31070983	.	A	G	1118.77	.	AC=1;AF=0.500;AN=2;BaseQRankSum=-1.721;ClippingRankSum=0.000;DP=43;ExcessHet=3.0103;FS=2.932;MLEAC=1;MLEAF=0.500;MQ=43.29;MQRankSum=-3.238;QD=26.02;ReadPosRankSum=-2.091;SOR=1.426	GT:AD:DP:GQ:PL	0/1:15,28:43:99:1147,0,543
3R	31070990	.	T	A	1254.77	.	AC=1;AF=0.500;AN=2;BaseQRankSum=1.166;ClippingRankSum=0.000;DP=48;ExcessHet=3.0103;FS=6.960;MLEAC=1;MLEAF=0.500;MQ=43.41;MQRankSum=-2.914;QD=26.14;ReadPosRankSum=-2.518;SOR=1.911	GT:AD:DP:GQ:PL	0/1:16,32:48:99:1283,0,576
3R	31070998	.	CA	C	1158.73	.	AC=1;AF=0.500;AN=2;BaseQRankSum=0.401;ClippingRankSum=0.000;DP=47;ExcessHet=3.0103;FS=6.756;MLEAC=1;MLEAF=0.500;MQ=43.44;MQRankSum=-2.951;QD=24.65;ReadPosRankSum=-1.861;SOR=1.732	GT:AD:DP:GQ:PL	0/1:17,30:47:99:1196,0,599
3R	31071543	.	C	T	853.77	.	AC=1;AF=0.500;AN=2;BaseQRankSum=1.636;ClippingRankSum=0.000;DP=44;ExcessHet=3.0103;FS=4.658;MLEAC=1;MLEAF=0.500;MQ=43.22;MQRankSum=-2.464;QD=19.40;ReadPosRankSum=0.647;SOR=1.592	GT:AD:DP:GQ:PL	0/1:21,23:44:99:882,0,789
3R	31071544	.	C	T	853.77	.	AC=1;AF=0.500;AN=2;BaseQRankSum=1.822;ClippingRankSum=0.000;DP=45;ExcessHet=3.0103;FS=4.517;MLEAC=1;MLEAF=0.500;MQ=43.24;MQRankSum=-2.520;QD=18.97;ReadPosRankSum=0.796;SOR=1.476	GT:AD:DP:GQ:PL	0/1:22,23:45:99:882,0,789
3R	31071561	.	C	CATGT	870.73	.	AC=1;AF=0.500;AN=2;BaseQRankSum=-1.629;ClippingRankSum=0.000;DP=44;ExcessHet=3.0103;FS=1.252;MLEAC=1;MLEAF=0.500;MQ=43.13;MQRankSum=-2.793;QD=20.73;ReadPosRankSum=0.341;SOR=0.446	GT:AD:DP:GQ:PL	0/1:19,23:42:99:908,0,804
3R	31071626	.	C	G	409.77	.	AC=1;AF=0.500;AN=2;BaseQRankSum=0.814;ClippingRankSum=0.000;DP=40;ExcessHet=3.0103;FS=2.636;MLEAC=1;MLEAF=0.500;MQ=43.75;MQRankSum=-2.222;QD=10.24;ReadPosRankSum=-0.422;SOR=0.561	GT:AD:DP:GQ:PL	0/1:19,21:40:99:438,0,343
3R	31071801	.	A	T	808.77	.	AC=1;AF=0.500;AN=2;BaseQRankSum=1.710;ClippingRankSum=0.000;DP=36;ExcessHet=3.0103;FS=0.000;MLEAC=1;MLEAF=0.500;MQ=43.51;MQRankSum=0.279;QD=22.47;ReadPosRankSum=1.413;SOR=0.542	GT:AD:DP:GQ:PL	0/1:15,21:36:99:837,0,2887
3R	31071805	.	ATACG	A	877.73	.	AC=1;AF=0.500;AN=2;BaseQRankSum=-0.079;ClippingRankSum=0.000;DP=38;ExcessHet=3.0103;FS=1.336;MLEAC=1;MLEAF=0.500;MQ=43.54;MQRankSum=0.241;QD=23.10;ReadPosRankSum=0.975;SOR=0.399	GT:AD:DP:GQ:PL	0/1:16,22:38:99:915,0,3264
3R	31071815	.	A	G	886.77	.	AC=1;AF=0.500;AN=2;BaseQRankSum=-0.592;ClippingRankSum=0.000;DP=39;ExcessHet=3.0103;FS=1.309;MLEAC=1;MLEAF=0.500;MQ=43.50;MQRankSum=0.751;QD=22.74;ReadPosRankSum=0.600;SOR=0.446	GT:AD:DP:GQ:PL	0/1:16,23:39:99:915,0,3368
3R	31071825	.	A	G	928.77	.	AC=1;AF=0.500;AN=2;BaseQRankSum=0.125;ClippingRankSum=0.000;DP=38;ExcessHet=3.0103;FS=0.000;MLEAC=1;MLEAF=0.500;MQ=43.49;MQRankSum=0.687;QD=24.44;ReadPosRankSum=0.680;SOR=0.754	GT:AD:DP:GQ:PL	0/1:16,22:38:99:957,0,3439
3R	31071829	.	A	G	889.77	.	AC=1;AF=0.500;AN=2;BaseQRankSum=1.627;ClippingRankSum=0.000;DP=38;ExcessHet=3.0103;FS=0.000;MLEAC=1;MLEAF=0.500;MQ=43.49;MQRankSum=0.862;QD=23.41;ReadPosRankSum=-0.120;SOR=0.663	GT:AD:DP:GQ:PL	0/1:15,23:38:99:918,0,3316
3R	31071842	.	T	C	976.77	.	AC=1;AF=0.500;AN=2;BaseQRankSum=-1.552;ClippingRankSum=0.000;DP=39;ExcessHet=3.0103;FS=0.000;MLEAC=1;MLEAF=0.500;MQ=43.50;MQRankSum=0.924;QD=25.05;ReadPosRankSum=-1.112;SOR=0.566	GT:AD:DP:GQ:PL	0/1:15,24:39:99:1005,0,3172
3R	31071864	.	A	G	730.77	.	AC=1;AF=0.500;AN=2;BaseQRankSum=-0.473;ClippingRankSum=0.000;DP=32;ExcessHet=3.0103;FS=0.000;MLEAC=1;MLEAF=0.500;MQ=43.45;MQRankSum=0.373;QD=22.84;ReadPosRankSum=0.038;SOR=0.776	GT:AD:DP:GQ:PL	0/1:13,19:32:99:759,0,2817
3R	31071866	.	A	T	751.77	.	AC=1;AF=0.500;AN=2;BaseQRankSum=-0.195;ClippingRankSum=0.000;DP=32;ExcessHet=3.0103;FS=0.000;MLEAC=1;MLEAF=0.500;MQ=43.45;MQRankSum=0.373;QD=23.49;ReadPosRankSum=0.211;SOR=0.776	GT:AD:DP:GQ:PL	0/1:13,19:32:99:780,0,2814
3R	31071887	.	G	A	648.77	.	AC=1;AF=0.500;AN=2;BaseQRankSum=-0.323;ClippingRankSum=0.000;DP=26;ExcessHet=3.0103;FS=0.000;MLEAC=1;MLEAF=0.500;MQ=43.55;MQRankSum=0.885;QD=24.95;ReadPosRankSum=0.637;SOR=0.573	GT:AD:DP:GQ:PL	0/1:7,19:26:99:677,0,1422
3R	31072016	.	T	G	440.77	.	AC=1;AF=0.500;AN=2;BaseQRankSum=-0.011;ClippingRankSum=0.000;DP=48;ExcessHet=3.0103;FS=0.000;MLEAC=1;MLEAF=0.500;MQ=43.96;MQRankSum=-1.045;QD=9.18;ReadPosRankSum=0.465;SOR=0.560	GT:AD:DP:GQ:PL	0/1:26,22:48:99:469,0,566
3R	31072049	.	A	G	1304.77	.	AC=2;AF=1.00;AN=2;DP=48;ExcessHet=3.0103;FS=0.000;MLEAC=2;MLEAF=1.00;MQ=43.96;QD=27.18;SOR=0.693	GT:AD:DP:GQ:PL	1/1:0,48:48:99:1333,144,0
3R	31072328	.	T	A	770.77	.	AC=1;AF=0.500;AN=2;BaseQRankSum=-1.426;ClippingRankSum=0.000;DP=53;ExcessHet=3.0103;FS=1.166;MLEAC=1;MLEAF=0.500;MQ=43.59;MQRankSum=-1.724;QD=15.11;ReadPosRankSum=-1.564;SOR=0.562	GT:AD:DP:GQ:PL	0/1:16,35:51:99:799,0,289
3R	31072477	.	T	A	660.77	.	AC=1;AF=0.500;AN=2;BaseQRankSum=-0.298;ClippingRankSum=0.000;DP=48;ExcessHet=3.0103;FS=6.439;MLEAC=1;MLEAF=0.500;MQ=42.96;MQRankSum=-2.616;QD=14.06;ReadPosRankSum=2.433;SOR=0.690	GT:AD:DP:GQ:PL	0/1:17,30:47:99:689,0,318
3R	31072531	.	C	G	1161.77	.	AC=1;AF=0.500;AN=2;BaseQRankSum=0.214;ClippingRankSum=0.000;DP=53;ExcessHet=3.0103;FS=3.937;MLEAC=1;MLEAF=0.500;MQ=42.91;MQRankSum=-3.367;QD=22.34;ReadPosRankSum=0.322;SOR=0.557	GT:AD:DP:GQ:PL	0/1:20,32:52:99:1190,0,783
3R	31072535	.	A	T	1161.77	.	AC=1;AF=0.500;AN=2;BaseQRankSum=2.700;ClippingRankSum=0.000;DP=51;ExcessHet=3.0103;FS=4.125;MLEAC=1;MLEAF=0.500;MQ=42.86;MQRankSum=-3.498;QD=23.24;ReadPosRankSum=0.715;SOR=0.757	GT:AD:DP:GQ:PL	0/1:20,30:50:99:1190,0,783
3R	31072582	.	T	G	792.77	.	AC=1;AF=0.500;AN=2;BaseQRankSum=0.681;ClippingRankSum=0.000;DP=45;ExcessHet=3.0103;FS=8.659;MLEAC=1;MLEAF=0.500;MQ=43.08;MQRankSum=-2.323;QD=17.62;ReadPosRankSum=-0.909;SOR=1.530	GT:AD:DP:GQ:PL	0/1:23,22:45:99:821,0,996
3R	31072590	.	AT	A	751.73	.	AC=1;AF=0.500;AN=2;BaseQRankSum=0.046;ClippingRankSum=0.000;DP=45;ExcessHet=3.0103;FS=11.272;MLEAC=1;MLEAF=0.500;MQ=43.08;MQRankSum=-2.494;QD=16.71;ReadPosRankSum=-1.093;SOR=1.363	GT:AD:DP:GQ:PL	0/1:24,21:45:99:789,0,1056
3R	31072597	.	T	TATAGGAA	730.73	.	AC=1;AF=0.500;AN=2;BaseQRankSum=-1.109;ClippingRankSum=0.000;DP=43;ExcessHet=3.0103;FS=11.766;MLEAC=1;MLEAF=0.500;MQ=43.04;MQRankSum=-2.702;QD=16.99;ReadPosRankSum=-1.346;SOR=1.479	GT:AD:DP:GQ:PL	0/1:24,19:43:99:768,0,1034
3R	31072605	.	G	C	568.77	.	AC=1;AF=0.500;AN=2;BaseQRankSum=1.162;ClippingRankSum=0.000;DP=40;ExcessHet=3.0103;FS=9.774;MLEAC=1;MLEAF=0.500;MQ=42.65;MQRankSum=-3.114;QD=14.22;ReadPosRankSum=-1.671;SOR=1.479	GT:AD:DP:GQ:PL	0/1:24,16:40:99:597,0,1088
3R	31072610	.	C	A	562.77	.	AC=1;AF=0.500;AN=2;BaseQRankSum=1.190;ClippingRankSum=0.000;DP=41;ExcessHet=3.0103;FS=12.871;MLEAC=1;MLEAF=0.500;MQ=43.01;MQRankSum=-3.043;QD=13.73;ReadPosRankSum=-1.422;SOR=1.821	GT:AD:DP:GQ:PL	0/1:26,15:41:99:591,0,1166
3R	31072613	.	C	T	520.77	.	AC=1;AF=0.500;AN=2;BaseQRankSum=1.106;ClippingRankSum=0.000;DP=42;ExcessHet=3.0103;FS=12.385;MLEAC=1;MLEAF=0.500;MQ=43.03;MQRankSum=-3.118;QD=12.40;ReadPosRankSum=-1.602;SOR=1.834	GT:AD:DP:GQ:PL	0/1:27,15:42:99:549,0,1169
3R	31072663	.	TTTCATTA	T	856.73	.	AC=1;AF=0.500;AN=2;BaseQRankSum=2.022;ClippingRankSum=0.000;DP=56;ExcessHet=3.0103;FS=1.061;MLEAC=1;MLEAF=0.500;MQ=42.03;MQRankSum=-5.920;QD=15.58;ReadPosRankSum=-0.237;SOR=0.454	GT:AD:DP:GQ:PL	0/1:31,24:55:99:894,0,1423
3R	31072672	.	GCTATGCTATTTGGTACATGGGCATAC	G	856.73	.	AC=1;AF=0.500;AN=2;BaseQRankSum=0.913;ClippingRankSum=0.000;DP=54;ExcessHet=3.0103;FS=1.058;MLEAC=1;MLEAF=0.500;MQ=42.00;MQRankSum=-5.834;QD=15.87;SOR=0.493	GT:AD:DP:GQ:PL	0/1:30,24:54:99:894,0,1513
3R	31072724	.	T	TCATACGCC	999.73	.	AC=1;AF=0.500;AN=2;BaseQRankSum=-0.176;ClippingRankSum=0.000;DP=51;ExcessHet=3.0103;FS=4.054;MLEAC=1;MLEAF=0.500;MQ=42.10;MQRankSum=-4.799;QD=20.40;ReadPosRankSum=-2.454;SOR=0.574	GT:AD:DP:GQ:PL	0/1:23,26:49:99:1037,0,1168
3R	31072739	.	C	T	812.77	.	AC=1;AF=0.500;AN=2;BaseQRankSum=1.996;ClippingRankSum=0.000;DP=47;ExcessHet=3.0103;FS=6.267;MLEAC=1;MLEAF=0.500;MQ=42.47;MQRankSum=-4.127;QD=17.67;ReadPosRankSum=-2.670;SOR=0.661	GT:AD:DP:GQ:PL	0/1:23,23:46:99:841,0,992
3R	31072743	.	T	C	823.77	.	AC=1;AF=0.500;AN=2;BaseQRankSum=-1.443;ClippingRankSum=0.000;DP=46;ExcessHet=3.0103;FS=8.562;MLEAC=1;MLEAF=0.500;MQ=42.68;MQRankSum=-3.801;QD=18.31;ReadPosRankSum=-2.135;SOR=0.823	GT:AD:DP:GQ:PL	0/1:23,22:45:99:852,0,992
3R	31072783	.	T	G	608.77	.	AC=1;AF=0.500;AN=2;BaseQRankSum=-0.969;ClippingRankSum=0.000;DP=48;ExcessHet=3.0103;FS=8.221;MLEAC=1;MLEAF=0.500;MQ=43.59;MQRankSum=-2.703;QD=12.95;ReadPosRankSum=-0.196;SOR=1.266	GT:AD:DP:GQ:PL	0/1:19,28:47:99:637,0,392
3R	31072996	.	T	A	882.77	.	AC=1;AF=0.500;AN=2;BaseQRankSum=2.393;ClippingRankSum=0.000;DP=64;ExcessHet=3.0103;FS=3.585;MLEAC=1;MLEAF=0.500;MQ=43.73;MQRankSum=-1.098;QD=13.79;ReadPosRankSum=-0.420;SOR=0.330	GT:AD:DP:GQ:PL	0/1:24,40:64:99:911,0,455
3R	31073023	.	G	T	817.77	.	AC=1;AF=0.500;AN=2;BaseQRankSum=2.495;ClippingRankSum=0.000;DP=61;ExcessHet=3.0103;FS=2.213;MLEAC=1;MLEAF=0.500;MQ=43.42;MQRankSum=-0.637;QD=13.41;ReadPosRankSum=0.711;SOR=0.426	GT:AD:DP:GQ:PL	0/1:24,37:61:99:846,0,447
3R	31073660	.	A	G	774.77	.	AC=1;AF=0.500;AN=2;BaseQRankSum=-0.222;ClippingRankSum=0.000;DP=62;ExcessHet=3.0103;FS=0.000;MLEAC=1;MLEAF=0.500;MQ=44.00;MQRankSum=0.000;QD=12.50;ReadPosRankSum=-0.342;SOR=0.620	GT:AD:DP:GQ:PL	0/1:26,36:62:99:803,0,563
3R	31073774	.	A	G	1685.77	.	AC=1;AF=0.500;AN=2;BaseQRankSum=1.170;ClippingRankSum=0.000;DP=69;ExcessHet=3.0103;FS=2.086;MLEAC=1;MLEAF=0.500;MQ=43.92;MQRankSum=1.912;QD=24.43;ReadPosRankSum=-0.926;SOR=0.446	GT:AD:DP:GQ:PL	0/1:25,44:69:99:1714,0,1611
3R	31073792	.	G	C	1644.77	.	AC=1;AF=0.500;AN=2;BaseQRankSum=3.786;ClippingRankSum=0.000;DP=72;ExcessHet=3.0103;FS=3.229;MLEAC=1;MLEAF=0.500;MQ=43.92;MQRankSum=1.705;QD=22.84;ReadPosRankSum=1.566;SOR=0.384	GT:AD:DP:GQ:PL	0/1:30,42:72:99:1673,0,1901
3R	31073793	.	T	G	1644.77	.	AC=1;AF=0.500;AN=2;BaseQRankSum=2.524;ClippingRankSum=0.000;DP=71;ExcessHet=3.0103;FS=3.177;MLEAC=1;MLEAF=0.500;MQ=43.92;MQRankSum=1.686;QD=23.17;ReadPosRankSum=1.275;SOR=0.415	GT:AD:DP:GQ:PL	0/1:30,41:71:99:1673,0,1901
3R	31074035	.	T	C	742.77	.	AC=1;AF=0.500;AN=2;BaseQRankSum=-2.903;ClippingRankSum=0.000;DP=44;ExcessHet=3.0103;FS=8.001;MLEAC=1;MLEAF=0.500;MQ=43.76;MQRankSum=-1.169;QD=16.88;ReadPosRankSum=-1.000;SOR=0.119	GT:AD:DP:GQ:PL	0/1:11,33:44:99:771,0,177
3R	31074048	.	G	T	1445.77	.	AC=1;AF=0.500;AN=2;BaseQRankSum=2.701;ClippingRankSum=0.000;DP=47;ExcessHet=3.0103;FS=5.089;MLEAC=1;MLEAF=0.500;MQ=43.77;MQRankSum=-1.117;QD=30.76;ReadPosRankSum=-0.228;SOR=0.218	GT:AD:DP:GQ:PL	0/1:11,36:47:99:1474,0,427
3R	31074054	.	C	T	1411.77	.	AC=1;AF=0.500;AN=2;BaseQRankSum=0.451;ClippingRankSum=0.000;DP=46;ExcessHet=3.0103;FS=5.194;MLEAC=1;MLEAF=0.500;MQ=43.77;MQRankSum=-1.133;QD=30.69;ReadPosRankSum=0.503;SOR=0.199	GT:AD:DP:GQ:PL	0/1:11,35:46:99:1440,0,430
3R	31074156	.	A	G	572.77	.	AC=1;AF=0.500;AN=2;BaseQRankSum=0.427;ClippingRankSum=0.000;DP=45;ExcessHet=3.0103;FS=0.000;MLEAC=1;MLEAF=0.500;MQ=43.51;MQRankSum=1.355;QD=12.73;ReadPosRankSum=0.580;SOR=0.570	GT:AD:DP:GQ:PL	0/1:18,27:45:99:601,0,361
3R	31074230	.	G	A	182.77	.	AC=1;AF=0.500;AN=2;BaseQRankSum=1.139;ClippingRankSum=0.000;DP=25;ExcessHet=3.0103;FS=0.000;MLEAC=1;MLEAF=0.500;MQ=42.72;MQRankSum=1.032;QD=7.31;ReadPosRankSum=-0.833;SOR=0.582	GT:AD:DP:GQ:PL	0/1:15,10:25:99:211,0,320
3R	31074639	.	G	A	45.74	.	AC=2;AF=1.00;AN=2;DP=5;ExcessHet=3.0103;FS=0.000;MLEAC=2;MLEAF=1.00;MQ=37.86;QD=22.87;SOR=2.303	GT:AD:DP:GQ:PL	1/1:0,2:2:6:73,6,0
3R	31082000	.	A	G	485.77	.	AC=1;AF=0.500;AN=2;BaseQRankSum=-1.312;ClippingRankSum=0.000;DP=39;ExcessHet=3.0103;FS=1.320;MLEAC=1;MLEAF=0.500;MQ=42.73;MQRankSum=-0.208;QD=13.13;ReadPosRankSum=0.900;SOR=0.459	GT:AD:DP:GQ:PL	0/1:14,23:37:99:514,0,272
3R	31082166	.	T	G	1121.77	.	AC=1;AF=0.500;AN=2;BaseQRankSum=0.969;ClippingRankSum=0.000;DP=45;ExcessHet=3.0103;FS=1.174;MLEAC=1;MLEAF=0.500;MQ=43.29;MQRankSum=-1.802;QD=24.93;ReadPosRankSum=-1.223;SOR=0.750	GT:AD:DP:GQ:PL	0/1:17,28:45:99:1150,0,693
3R	31082168	.	G	C	1121.77	.	AC=1;AF=0.500;AN=2;BaseQRankSum=-0.392;ClippingRankSum=0.000;DP=47;ExcessHet=3.0103;FS=1.128;MLEAC=1;MLEAF=0.500;MQ=43.32;MQRankSum=-1.820;QD=23.87;ReadPosRankSum=0.271;SOR=0.906	GT:AD:DP:GQ:PL	0/1:18,29:47:99:1150,0,693
3R	31082197	.	A	G	690.77	.	AC=1;AF=0.500;AN=2;BaseQRankSum=0.620;ClippingRankSum=0.000;DP=44;ExcessHet=3.0103;FS=1.331;MLEAC=1;MLEAF=0.500;MQ=43.44;MQRankSum=-1.188;QD=16.06;ReadPosRankSum=0.253;SOR=0.693	GT:AD:DP:GQ:PL	0/1:11,32:43:99:719,0,172
3R	31082228	.	C	T	708.77	.	AC=1;AF=0.500;AN=2;BaseQRankSum=1.682;ClippingRankSum=0.000;DP=39;ExcessHet=3.0103;FS=0.000;MLEAC=1;MLEAF=0.500;MQ=43.37;MQRankSum=-1.024;QD=18.17;ReadPosRankSum=-0.023;SOR=0.756	GT:AD:DP:GQ:PL	0/1:8,31:39:97:737,0,97
3R	31082369	.	C	T	550.77	.	AC=1;AF=0.500;AN=2;BaseQRankSum=-1.208;ClippingRankSum=0.000;DP=34;ExcessHet=3.0103;FS=1.500;MLEAC=1;MLEAF=0.500;MQ=44.00;MQRankSum=0.000;QD=16.20;ReadPosRankSum=-0.125;SOR=0.627	GT:AD:DP:GQ:PL	0/1:10,24:34:99:579,0,181
3R	31082434	.	C	G	470.77	.	AC=1;AF=0.500;AN=2;BaseQRankSum=-0.287;ClippingRankSum=0.000;DP=35;ExcessHet=3.0103;FS=5.339;MLEAC=1;MLEAF=0.500;MQ=44.00;MQRankSum=0.000;QD=13.45;ReadPosRankSum=0.188;SOR=1.708	GT:AD:DP:GQ:PL	0/1:13,22:35:99:499,0,251
3R	31082445	.	G	C	1012.77	.	AC=1;AF=0.500;AN=2;BaseQRankSum=1.541;ClippingRankSum=0.000;DP=40;ExcessHet=3.0103;FS=7.496;MLEAC=1;MLEAF=0.500;MQ=43.61;MQRankSum=-0.681;QD=25.32;ReadPosRankSum=-0.511;SOR=1.981	GT:AD:DP:GQ:PL	0/1:14,26:40:99:1041,0,554
3R	31082449	.	G	A	1012.77	.	AC=1;AF=0.500;AN=2;BaseQRankSum=0.664;ClippingRankSum=0.000;DP=41;ExcessHet=3.0103;FS=3.083;MLEAC=1;MLEAF=0.500;MQ=43.62;MQRankSum=-0.709;QD=24.70;ReadPosRankSum=-0.559;SOR=1.402	GT:AD:DP:GQ:PL	0/1:15,26:41:99:1041,0,561
3R	31082490	.	A	C	647.77	.	AC=1;AF=0.500;AN=2;BaseQRankSum=-1.127;ClippingRankSum=0.000;DP=44;ExcessHet=3.0103;FS=0.000;MLEAC=1;MLEAF=0.500;MQ=43.60;MQRankSum=-0.942;QD=14.72;ReadPosRankSum=-1.047;SOR=0.693	GT:AD:DP:GQ:PL	0/1:14,30:44:99:676,0,241
3R	31082609	.	C	T	316.77	.	AC=1;AF=0.500;AN=2;BaseQRankSum=-2.249;ClippingRankSum=0.000;DP=22;ExcessHet=3.0103;FS=0.000;MLEAC=1;MLEAF=0.500;MQ=43.70;MQRankSum=-0.840;QD=15.08;ReadPosRankSum=-0.351;SOR=0.793	GT:AD:DP:GQ:PL	0/1:6,15:21:99:345,0,105
3R	31082648	.	C	T	327.77	.	AC=1;AF=0.500;AN=2;BaseQRankSum=-1.060;ClippingRankSum=0.000;DP=28;ExcessHet=3.0103;FS=3.512;MLEAC=1;MLEAF=0.500;MQ=43.45;MQRankSum=-1.149;QD=11.71;ReadPosRankSum=0.859;SOR=1.109	GT:AD:DP:GQ:PL	0/1:12,16:28:99:356,0,241
3R	31082670	.	G	GAGC	646.73	.	AC=1;AF=0.500;AN=2;BaseQRankSum=1.233;ClippingRankSum=0.000;DP=29;ExcessHet=3.0103;FS=1.583;MLEAC=1;MLEAF=0.500;MQ=43.79;MQRankSum=-0.817;QD=23.95;ReadPosRankSum=-0.980;SOR=0.557	GT:AD:DP:GQ:PL	0/1:10,17:27:99:684,0,466
3R	31082692	.	T	C	675.77	.	AC=1;AF=0.500;AN=2;BaseQRankSum=1.725;ClippingRankSum=0.000;DP=29;ExcessHet=3.0103;FS=1.536;MLEAC=1;MLEAF=0.500;MQ=43.79;MQRankSum=-0.840;QD=23.30;ReadPosRankSum=-0.477;SOR=0.330	GT:AD:DP:GQ:PL	0/1:11,18:29:99:704,0,485
3R	31082816	.	C	T	772.77	.	AC=1;AF=0.500;AN=2;BaseQRankSum=0.296;ClippingRankSum=0.000;DP=23;ExcessHet=3.0103;FS=2.291;MLEAC=1;MLEAF=0.500;MQ=44.00;MQRankSum=0.000;QD=33.60;ReadPosRankSum=-0.467;SOR=0.634	GT:AD:DP:GQ:PL	0/1:3,20:23:92:801,0,92
3R	31082834	.	G	T	794.77	.	AC=1;AF=0.500;AN=2;BaseQRankSum=-1.966;ClippingRankSum=0.000;DP=27;ExcessHet=3.0103;FS=4.467;MLEAC=1;MLEAF=0.500;MQ=44.00;MQRankSum=0.000;QD=29.44;ReadPosRankSum=1.867;SOR=1.022	GT:AD:DP:GQ:PL	0/1:6,21:27:99:823,0,141
3R	31082903	.	G	T	340.77	.	AC=1;AF=0.500;AN=2;BaseQRankSum=0.916;ClippingRankSum=0.000;DP=27;ExcessHet=3.0103;FS=1.655;MLEAC=1;MLEAF=0.500;MQ=44.00;MQRankSum=0.000;QD=12.62;ReadPosRankSum=-0.607;SOR=1.222	GT:AD:DP:GQ:PL	0/1:9,18:27:99:369,0,139
3R	31082931	.	G	T	308.77	.	AC=1;AF=0.500;AN=2;BaseQRankSum=1.235;ClippingRankSum=0.000;DP=27;ExcessHet=3.0103;FS=0.000;MLEAC=1;MLEAF=0.500;MQ=44.00;MQRankSum=0.000;QD=11.44;ReadPosRankSum=-0.947;SOR=0.582	GT:AD:DP:GQ:PL	0/1:11,16:27:99:337,0,195
3R	31083089	.	A	G	691.77	.	AC=1;AF=0.500;AN=2;BaseQRankSum=-2.481;ClippingRankSum=0.000;DP=51;ExcessHet=3.0103;FS=0.000;MLEAC=1;MLEAF=0.500;MQ=43.74;MQRankSum=-0.189;QD=13.56;ReadPosRankSum=0.701;SOR=0.824	GT:AD:DP:GQ:PL	0/1:20,31:51:99:720,0,412
3R	31083401	.	G	T	1312.77	.	AC=1;AF=0.500;AN=2;BaseQRankSum=1.246;ClippingRankSum=0.000;DP=50;ExcessHet=3.0103;FS=0.000;MLEAC=1;MLEAF=0.500;MQ=44.00;MQRankSum=0.000;QD=27.35;ReadPosRankSum=0.830;SOR=0.922	GT:AD:DP:GQ:PL	0/1:13,35:48:99:1341,0,448
3R	31083410	.	A	T	1205.77	.	AC=1;AF=0.500;AN=2;BaseQRankSum=-1.486;ClippingRankSum=0.000;DP=48;ExcessHet=3.0103;FS=1.352;MLEAC=1;MLEAF=0.500;MQ=44.00;MQRankSum=0.000;QD=26.79;ReadPosRankSum=1.985;SOR=1.079	GT:AD:DP:GQ:PL	0/1:13,32:45:99:1234,0,486
3R	31083467	.	T	C	575.77	.	AC=1;AF=0.500;AN=2;BaseQRankSum=3.345;ClippingRankSum=0.000;DP=43;ExcessHet=3.0103;FS=3.906;MLEAC=1;MLEAF=0.500;MQ=44.00;MQRankSum=0.000;QD=15.15;ReadPosRankSum=0.749;SOR=1.765	GT:AD:DP:GQ:PL	0/1:13,25:38:99:604,0,241
3R	31084746	.	G	C	856.77	.	AC=1;AF=0.500;AN=2;BaseQRankSum=-1.929;ClippingRankSum=0.000;DP=57;ExcessHet=3.0103;FS=3.955;MLEAC=1;MLEAF=0.500;MQ=43.93;MQRankSum=-0.943;QD=15.03;ReadPosRankSum=-0.281;SOR=0.328	GT:AD:DP:GQ:PL	0/1:18,39:57:99:885,0,289
3R	31085089	.	A	T	1739.77	.	AC=2;AF=1.00;AN=2;DP=66;ExcessHet=3.0103;FS=0.000;MLEAC=2;MLEAF=1.00;MQ=44.00;QD=26.77;SOR=1.000	GT:AD:DP:GQ:PL	1/1:0,65:65:99:1768,195,0
3R	31085584	.	A	G	262.77	.	AC=1;AF=0.500;AN=2;BaseQRankSum=-1.656;ClippingRankSum=0.000;DP=42;ExcessHet=3.0103;FS=2.748;MLEAC=1;MLEAF=0.500;MQ=44.00;MQRankSum=0.000;QD=6.26;ReadPosRankSum=0.934;SOR=0.535	GT:AD:DP:GQ:PL	0/1:25,17:42:99:291,0,607
3R	31085682	.	G	A	559.77	.	AC=1;AF=0.500;AN=2;BaseQRankSum=0.612;ClippingRankSum=0.000;DP=55;ExcessHet=3.0103;FS=3.850;MLEAC=1;MLEAF=0.500;MQ=44.00;MQRankSum=0.000;QD=10.18;ReadPosRankSum=-0.220;SOR=0.321	GT:AD:DP:GQ:PL	0/1:28,27:55:99:588,0,581
3R	31085706	.	G	A	569.77	.	AC=1;AF=0.500;AN=2;BaseQRankSum=1.388;ClippingRankSum=0.000;DP=55;ExcessHet=3.0103;FS=2.258;MLEAC=1;MLEAF=0.500;MQ=44.00;MQRankSum=0.000;QD=10.36;ReadPosRankSum=2.002;SOR=0.446	GT:AD:DP:GQ:PL	0/1:30,25:55:99:598,0,1195
3R	31085712	.	T	A	674.77	.	AC=1;AF=0.500;AN=2;BaseQRankSum=-1.675;ClippingRankSum=0.000;DP=59;ExcessHet=3.0103;FS=1.018;MLEAC=1;MLEAF=0.500;MQ=44.00;MQRankSum=0.000;QD=11.44;ReadPosRankSum=-1.704;SOR=0.990	GT:AD:DP:GQ:PL	0/1:26,33:59:99:703,0,979
3R	31085724	.	G	A	480.77	.	AC=1;AF=0.500;AN=2;BaseQRankSum=0.753;ClippingRankSum=0.000;DP=56;ExcessHet=3.0103;FS=1.035;MLEAC=1;MLEAF=0.500;MQ=44.00;MQRankSum=0.000;QD=8.59;ReadPosRankSum=1.153;SOR=0.488	GT:AD:DP:GQ:PL	0/1:31,25:56:99:509,0,621
3R	31085802	.	A	G	464.77	.	AC=1;AF=0.500;AN=2;BaseQRankSum=0.170;ClippingRankSum=0.000;DP=62;ExcessHet=3.0103;FS=5.106;MLEAC=1;MLEAF=0.500;MQ=44.00;MQRankSum=0.000;QD=7.62;ReadPosRankSum=0.658;SOR=1.242	GT:AD:DP:GQ:PL	0/1:37,24:61:99:493,0,831
3R	31086111	.	G	A	701.77	.	AC=1;AF=0.500;AN=2;BaseQRankSum=0.362;ClippingRankSum=0.000;DP=68;ExcessHet=3.0103;FS=18.454;MLEAC=1;MLEAF=0.500;MQ=44.00;MQRankSum=0.000;QD=10.47;ReadPosRankSum=-2.149;SOR=0.986	GT:AD:DP:GQ:PL	0/1:33,34:67:99:730,0,691
3R	31086520	.	T	C	596.77	.	AC=1;AF=0.500;AN=2;BaseQRankSum=0.045;ClippingRankSum=0.000;DP=41;ExcessHet=3.0103;FS=3.345;MLEAC=1;MLEAF=0.500;MQ=43.95;MQRankSum=-0.669;QD=14.56;ReadPosRankSum=-0.776;SOR=1.516	GT:AD:DP:GQ:PL	0/1:14,27:41:99:625,0,271
3R	31086676	.	G	A	912.77	.	AC=1;AF=0.500;AN=2;BaseQRankSum=2.959;ClippingRankSum=0.000;DP=41;ExcessHet=3.0103;FS=6.637;MLEAC=1;MLEAF=0.500;MQ=46.63;MQRankSum=3.017;QD=22.26;ReadPosRankSum=0.583;SOR=0.193	GT:AD:DP:GQ:PL	0/1:17,24:41:99:941,0,605
3R	31086677	.	A	T	912.77	.	AC=1;AF=0.500;AN=2;BaseQRankSum=1.031;ClippingRankSum=0.000;DP=40;ExcessHet=3.0103;FS=6.937;MLEAC=1;MLEAF=0.500;MQ=46.69;MQRankSum=3.046;QD=22.82;ReadPosRankSum=0.931;SOR=0.327	GT:AD:DP:GQ:PL	0/1:17,23:40:99:941,0,605
3R	31086718	.	G	A	1058.77	.	AC=1;AF=0.500;AN=2;BaseQRankSum=3.345;ClippingRankSum=0.000;DP=53;ExcessHet=3.0103;FS=3.904;MLEAC=1;MLEAF=0.500;MQ=47.47;MQRankSum=4.383;QD=19.98;ReadPosRankSum=1.801;SOR=0.297	GT:AD:DP:GQ:PL	0/1:25,28:53:99:1087,0,952
3R	31086720	.	AGT	A	1083.73	.	AC=1;AF=0.500;AN=2;BaseQRankSum=1.023;ClippingRankSum=0.000;DP=52;ExcessHet=3.0103;FS=3.775;MLEAC=1;MLEAF=0.500;MQ=47.53;MQRankSum=4.463;QD=20.84;ReadPosRankSum=1.888;SOR=0.483	GT:AD:DP:GQ:PL	0/1:25,27:52:99:1121,0,1029
3R	31086723	.	G	A	1066.77	.	AC=1;AF=0.500;AN=2;BaseQRankSum=3.817;ClippingRankSum=0.000;DP=51;ExcessHet=3.0103;FS=1.082;MLEAC=1;MLEAF=0.500;MQ=47.65;MQRankSum=4.233;QD=20.92;ReadPosRankSum=1.174;SOR=0.481	GT:AD:DP:GQ:PL	0/1:23,28:51:99:1095,0,1004
3R	31086725	.	T	A	1072.77	.	AC=1;AF=0.500;AN=2;BaseQRankSum=0.360;ClippingRankSum=0.000;DP=52;ExcessHet=3.0103;FS=1.035;MLEAC=1;MLEAF=0.500;MQ=47.58;MQRankSum=4.290;QD=20.63;ReadPosRankSum=-1.458;SOR=0.551	GT:AD:DP:GQ:PL	0/1:24,28:52:99:1101,0,920
3R	31086726	.	T	A	1072.77	.	AC=1;AF=0.500;AN=2;BaseQRankSum=0.020;ClippingRankSum=0.000;DP=52;ExcessHet=3.0103;FS=1.035;MLEAC=1;MLEAF=0.500;MQ=47.58;MQRankSum=4.290;QD=20.63;ReadPosRankSum=1.240;SOR=0.551	GT:AD:DP:GQ:PL	0/1:24,28:52:99:1101,0,920
3R	31086807	.	A	G	1069.77	.	AC=2;AF=1.00;AN=2;DP=42;ExcessHet=3.0103;FS=0.000;MLEAC=2;MLEAF=1.00;MQ=46.53;QD=25.47;SOR=0.892	GT:AD:DP:GQ:PL	1/1:0,42:42:99:1098,125,0
3R	31087368	.	G	T	1529.77	.	AC=2;AF=1.00;AN=2;DP=58;ExcessHet=3.0103;FS=0.000;MLEAC=2;MLEAF=1.00;MQ=44.00;QD=26.38;SOR=0.762	GT:AD:DP:GQ:PL	1/1:0,58:58:99:1558,173,0
3R	31087481	.	A	G	1134.77	.	AC=2;AF=1.00;AN=2;DP=44;ExcessHet=3.0103;FS=0.000;MLEAC=2;MLEAF=1.00;MQ=43.78;QD=26.39;SOR=0.941	GT:AD:DP:GQ:PL	1/1:0,43:43:99:1163,129,0
3R	31088196	.	G	A	1528.77	.	AC=2;AF=1.00;AN=2;DP=57;ExcessHet=3.0103;FS=0.000;MLEAC=2;MLEAF=1.00;MQ=44.00;QD=26.82;SOR=0.800	GT:AD:DP:GQ:PL	1/1:0,57:57:99:1557,171,0
3R	31088274	.	T	C	1638.77	.	AC=2;AF=1.00;AN=2;DP=61;ExcessHet=3.0103;FS=0.000;MLEAC=2;MLEAF=1.00;MQ=44.00;QD=26.87;SOR=0.725	GT:AD:DP:GQ:PL	1/1:0,61:61:99:1667,183,0
3R	31088333	.	G	A	1729.77	.	AC=2;AF=1.00;AN=2;DP=64;ExcessHet=3.0103;FS=0.000;MLEAC=2;MLEAF=1.00;MQ=44.00;QD=27.03;SOR=0.822	GT:AD:DP:GQ:PL	1/1:0,64:64:99:1758,192,0
3R	31088408	.	A	C	1955.77	.	AC=2;AF=1.00;AN=2;DP=58;ExcessHet=3.0103;FS=0.000;MLEAC=2;MLEAF=1.00;MQ=43.77;QD=33.72;SOR=0.836	GT:AD:DP:GQ:PL	1/1:0,58:58:99:1984,173,0
3R	31088427	.	G	A	1016.77	.	AC=1;AF=0.500;AN=2;BaseQRankSum=1.897;ClippingRankSum=0.000;DP=61;ExcessHet=3.0103;FS=0.960;MLEAC=1;MLEAF=0.500;MQ=43.78;MQRankSum=0.969;QD=16.95;ReadPosRankSum=0.529;SOR=0.836	GT:AD:DP:GQ:PL	0/1:32,28:60:99:1045,0,1195
3R	31088442	.	C	T	1050.77	.	AC=1;AF=0.500;AN=2;BaseQRankSum=0.078;ClippingRankSum=0.000;DP=60;ExcessHet=3.0103;FS=0.000;MLEAC=1;MLEAF=0.500;MQ=43.78;MQRankSum=1.017;QD=17.81;ReadPosRankSum=0.868;SOR=0.634	GT:AD:DP:GQ:PL	0/1:30,29:59:99:1079,0,1139
3R	31088526	.	G	A	1723.77	.	AC=2;AF=1.00;AN=2;DP=62;ExcessHet=3.0103;FS=0.000;MLEAC=2;MLEAF=1.00;MQ=44.00;QD=27.80;SOR=0.758	GT:AD:DP:GQ:PL	1/1:0,62:62:99:1752,186,0
3R	31088587	.	T	A	1689.77	.	AC=2;AF=1.00;AN=2;DP=65;ExcessHet=3.0103;FS=0.000;MLEAC=2;MLEAF=1.00;MQ=44.00;QD=26.82;SOR=0.790	GT:AD:DP:GQ:PL	1/1:0,63:63:99:1718,188,0
3R	31089304	.	C	G	2528.77	.	AC=2;AF=1.00;AN=2;DP=58;ExcessHet=3.0103;FS=0.000;MLEAC=2;MLEAF=1.00;MQ=43.97;QD=24.91;SOR=0.914	GT:AD:DP:GQ:PL	1/1:0,58:58:99:2557,175,0
3R	31089305	.	T	G	2528.77	.	AC=2;AF=1.00;AN=2;DP=58;ExcessHet=3.0103;FS=0.000;MLEAC=2;MLEAF=1.00;MQ=43.97;QD=38.27;SOR=0.914	GT:AD:DP:GQ:PL	1/1:0,58:58:99:2557,175,0
3R	31090655	.	A	C	428.77	.	AC=1;AF=0.500;AN=2;BaseQRankSum=-2.299;ClippingRankSum=0.000;DP=70;ExcessHet=3.0103;FS=1.014;MLEAC=1;MLEAF=0.500;MQ=44.00;MQRankSum=0.000;QD=6.13;ReadPosRankSum=-0.222;SOR=0.492	GT:AD:DP:GQ:PL	0/1:45,25:70:99:457,0,1061
3R	31090725	.	T	A	345.77	.	AC=1;AF=0.500;AN=2;BaseQRankSum=-0.253;ClippingRankSum=0.000;DP=60;ExcessHet=3.0103;FS=0.000;MLEAC=1;MLEAF=0.500;MQ=44.00;MQRankSum=0.000;QD=5.76;ReadPosRankSum=0.966;SOR=0.693	GT:AD:DP:GQ:PL	0/1:40,20:60:99:374,0,924
3R	31091144	.	G	T	160.77	.	AC=1;AF=0.500;AN=2;BaseQRankSum=0.923;ClippingRankSum=0.000;DP=48;ExcessHet=3.0103;FS=2.969;MLEAC=1;MLEAF=0.500;MQ=44.00;MQRankSum=0.000;QD=3.35;ReadPosRankSum=1.208;SOR=1.445	GT:AD:DP:GQ:PL	0/1:36,12:48:99:189,0,837
3R	31091478	.	C	G	311.77	.	AC=1;AF=0.500;AN=2;BaseQRankSum=0.758;ClippingRankSum=0.000;DP=44;ExcessHet=3.0103;FS=0.000;MLEAC=1;MLEAF=0.500;MQ=44.00;MQRankSum=0.000;QD=7.25;ReadPosRankSum=-0.292;SOR=0.527	GT:AD:DP:GQ:PL	0/1:26,17:43:99:340,0,570
3R	31092296	.	G	A	550.77	.	AC=1;AF=0.500;AN=2;BaseQRankSum=1.602;ClippingRankSum=0.000;DP=39;ExcessHet=3.0103;FS=1.309;MLEAC=1;MLEAF=0.500;MQ=44.00;MQRankSum=0.000;QD=14.12;ReadPosRankSum=0.985;SOR=1.011	GT:AD:DP:GQ:PL	0/1:14,25:39:99:579,0,254
3R	31092378	.	G	T	551.77	.	AC=1;AF=0.500;AN=2;BaseQRankSum=1.456;ClippingRankSum=0.000;DP=42;ExcessHet=3.0103;FS=2.883;MLEAC=1;MLEAF=0.500;MQ=43.91;MQRankSum=-1.052;QD=13.46;ReadPosRankSum=-0.946;SOR=1.156	GT:AD:DP:GQ:PL	0/1:15,26:41:99:580,0,273
3R	31093004	.	CG	C	1628.73	.	AC=2;AF=1.00;AN=2;DP=55;ExcessHet=3.0103;FS=0.000;MLEAC=2;MLEAF=1.00;MQ=43.76;QD=30.73;SOR=0.981	GT:AD:DP:GQ:PL	1/1:0,53:53:99:1666,159,0
3R	31094473	.	G	T	1312.77	.	AC=1;AF=0.500;AN=2;BaseQRankSum=0.604;ClippingRankSum=0.000;DP=69;ExcessHet=3.0103;FS=12.493;MLEAC=1;MLEAF=0.500;MQ=43.97;MQRankSum=-0.942;QD=19.31;ReadPosRankSum=-0.497;SOR=0.691	GT:AD:DP:GQ:PL	0/1:33,35:68:99:1341,0,2108
3R	31094475	.	A	G	1354.77	.	AC=1;AF=0.500;AN=2;BaseQRankSum=0.026;ClippingRankSum=0.000;DP=68;ExcessHet=3.0103;FS=8.431;MLEAC=1;MLEAF=0.500;MQ=43.97;MQRankSum=-0.985;QD=20.22;ReadPosRankSum=0.132;SOR=0.548	GT:AD:DP:GQ:PL	0/1:34,33:67:99:1383,0,2105
3R	31094479	.	GA	G	1281.73	.	AC=1;AF=0.500;AN=2;BaseQRankSum=-0.469;ClippingRankSum=0.000;DP=70;ExcessHet=3.0103;FS=8.288;MLEAC=1;MLEAF=0.500;MQ=43.97;MQRankSum=-0.986;QD=18.58;ReadPosRankSum=-0.006;SOR=0.433	GT:AD:DP:GQ:PL	0/1:35,34:69:99:1319,0,2197
3R	31094483	.	A	G	1290.77	.	AC=1;AF=0.500;AN=2;BaseQRankSum=-4.495;ClippingRankSum=0.000;DP=70;ExcessHet=3.0103;FS=10.450;MLEAC=1;MLEAF=0.500;MQ=43.97;MQRankSum=-0.986;QD=18.71;ReadPosRankSum=0.090;SOR=0.392	GT:AD:DP:GQ:PL	0/1:35,34:69:99:1319,0,2176
3R	31094506	.	T	C	654.77	.	AC=1;AF=0.500;AN=2;BaseQRankSum=-1.483;ClippingRankSum=0.000;DP=77;ExcessHet=3.0103;FS=4.486;MLEAC=1;MLEAF=0.500;MQ=43.90;MQRankSum=0.418;QD=8.62;ReadPosRankSum=-0.251;SOR=0.547	GT:AD:DP:GQ:PL	0/1:42,34:76:99:683,0,913
3R	31094593	.	G	A	785.77	.	AC=1;AF=0.500;AN=2;BaseQRankSum=1.832;ClippingRankSum=0.000;DP=67;ExcessHet=3.0103;FS=11.277;MLEAC=1;MLEAF=0.500;MQ=43.91;MQRankSum=0.129;QD=11.91;ReadPosRankSum=0.408;SOR=1.084	GT:AD:DP:GQ:PL	0/1:42,24:66:99:814,0,1624
3R	31094605	.	T	C	802.77	.	AC=1;AF=0.500;AN=2;BaseQRankSum=1.225;ClippingRankSum=0.000;DP=62;ExcessHet=3.0103;FS=11.986;MLEAC=1;MLEAF=0.500;MQ=43.91;MQRankSum=0.120;QD=13.16;ReadPosRankSum=0.008;SOR=0.801	GT:AD:DP:GQ:PL	0/1:39,22:61:99:831,0,1517
3R	31094659	.	C	A	460.77	.	AC=1;AF=0.500;AN=2;BaseQRankSum=2.264;ClippingRankSum=0.000;DP=59;ExcessHet=3.0103;FS=12.011;MLEAC=1;MLEAF=0.500;MQ=44.00;MQRankSum=0.000;QD=7.94;ReadPosRankSum=1.706;SOR=0.746	GT:AD:DP:GQ:PL	0/1:34,24:58:99:489,0,1381
3R	31094667	.	T	C	1318.77	.	AC=1;AF=0.500;AN=2;BaseQRankSum=-0.850;ClippingRankSum=0.000;DP=65;ExcessHet=3.0103;FS=11.139;MLEAC=1;MLEAF=0.500;MQ=44.00;MQRankSum=0.000;QD=20.61;ReadPosRankSum=-0.860;SOR=1.697	GT:AD:DP:GQ:PL	0/1:28,36:64:99:1347,0,1067
3R	31094677	.	C	T	1270.77	.	AC=1;AF=0.500;AN=2;BaseQRankSum=-0.585;ClippingRankSum=0.000;DP=64;ExcessHet=3.0103;FS=13.473;MLEAC=1;MLEAF=0.500;MQ=44.00;MQRankSum=0.000;QD=20.17;ReadPosRankSum=-0.448;SOR=1.765	GT:AD:DP:GQ:PL	0/1:29,34:63:99:1299,0,1097
3R	31094744	.	T	C	588.77	.	AC=1;AF=0.500;AN=2;BaseQRankSum=-0.852;ClippingRankSum=0.000;DP=63;ExcessHet=3.0103;FS=0.960;MLEAC=1;MLEAF=0.500;MQ=44.00;MQRankSum=0.000;QD=9.35;ReadPosRankSum=0.526;SOR=0.551	GT:AD:DP:GQ:PL	0/1:33,30:63:99:617,0,692
3R	31094780	.	T	A	468.77	.	AC=1;AF=0.500;AN=2;BaseQRankSum=2.957;ClippingRankSum=0.000;DP=52;ExcessHet=3.0103;FS=0.000;MLEAC=1;MLEAF=0.500;MQ=44.00;MQRankSum=0.000;QD=9.01;ReadPosRankSum=1.828;SOR=0.602	GT:AD:DP:GQ:PL	0/1:28,24:52:99:497,0,548
3R	31095526	.	G	T	364.77	.	AC=1;AF=0.500;AN=2;BaseQRankSum=-0.674;ClippingRankSum=0.000;DP=69;ExcessHet=3.0103;FS=4.923;MLEAC=1;MLEAF=0.500;MQ=43.70;MQRankSum=-2.468;QD=5.29;ReadPosRankSum=0.520;SOR=0.800	GT:AD:DP:GQ:PL	0/1:46,23:69:99:393,0,1017
3R	31095601	.	C	T	1518.77	.	AC=2;AF=1.00;AN=2;DP=57;ExcessHet=3.0103;FS=0.000;MLEAC=2;MLEAF=1.00;MQ=44.00;QD=26.65;SOR=1.140	GT:AD:DP:GQ:PL	1/1:0,57:57:99:1547,171,0
3R	31095683	.	A	G	330.77	.	AC=1;AF=0.500;AN=2;BaseQRankSum=0.402;ClippingRankSum=0.000;DP=70;ExcessHet=3.0103;FS=0.000;MLEAC=1;MLEAF=0.500;MQ=44.00;MQRankSum=0.000;QD=4.73;ReadPosRankSum=-0.133;SOR=0.749	GT:AD:DP:GQ:PL	0/1:49,21:70:99:359,0,1123
3R	31095769	.	A	G	283.77	.	AC=1;AF=0.500;AN=2;BaseQRankSum=-1.597;ClippingRankSum=0.000;DP=69;ExcessHet=3.0103;FS=5.265;MLEAC=1;MLEAF=0.500;MQ=43.97;MQRankSum=-1.480;QD=4.11;ReadPosRankSum=-0.372;SOR=0.795	GT:AD:DP:GQ:PL	0/1:48,21:69:99:312,0,1125
3R	31095794	.	T	TG	619.73	.	AC=1;AF=0.500;AN=2;BaseQRankSum=-1.589;ClippingRankSum=0.000;DP=62;ExcessHet=3.0103;FS=7.633;MLEAC=1;MLEAF=0.500;MQ=43.94;MQRankSum=-2.017;QD=10.16;ReadPosRankSum=-0.838;SOR=0.922	GT:AD:DP:GQ:PL	0/1:41,20:61:99:657,0,1582
3R	31095796	.	T	TA	619.73	.	AC=1;AF=0.500;AN=2;BaseQRankSum=-2.205;ClippingRankSum=0.000;DP=61;ExcessHet=3.0103;FS=7.633;MLEAC=1;MLEAF=0.500;MQ=43.94;MQRankSum=-2.017;QD=10.16;ReadPosRankSum=-0.846;SOR=0.922	GT:AD:DP:GQ:PL	0/1:41,20:61:99:657,0,1582
3R	31095822	.	A	T	1503.77	.	AC=2;AF=1.00;AN=2;DP=55;ExcessHet=3.0103;FS=0.000;MLEAC=2;MLEAF=1.00;MQ=43.93;QD=27.34;SOR=0.884	GT:AD:DP:GQ:PL	1/1:0,55:55:99:1532,165,0
3R	31095878	.	A	G	678.77	.	AC=1;AF=0.500;AN=2;BaseQRankSum=-2.022;ClippingRankSum=0.000;DP=48;ExcessHet=3.0103;FS=4.476;MLEAC=1;MLEAF=0.500;MQ=44.05;MQRankSum=-0.796;QD=14.14;ReadPosRankSum=0.633;SOR=0.260	GT:AD:DP:GQ:PL	0/1:29,19:48:99:707,0,1161
3R	31095883	.	T	C	675.77	.	AC=1;AF=0.500;AN=2;BaseQRankSum=-1.218;ClippingRankSum=0.000;DP=49;ExcessHet=3.0103;FS=4.541;MLEAC=1;MLEAF=0.500;MQ=44.05;MQRankSum=-0.820;QD=13.79;ReadPosRankSum=0.924;SOR=0.241	GT:AD:DP:GQ:PL	0/1:30,19:49:99:704,0,1203
3R	31095884	.	G	A	675.77	.	AC=1;AF=0.500;AN=2;BaseQRankSum=-0.270;ClippingRankSum=0.000;DP=48;ExcessHet=3.0103;FS=4.476;MLEAC=1;MLEAF=0.500;MQ=44.05;MQRankSum=-0.796;QD=14.08;ReadPosRankSum=0.834;SOR=0.260	GT:AD:DP:GQ:PL	0/1:29,19:48:99:704,0,1203
3R	31095889	.	T	A	649.77	.	AC=1;AF=0.500;AN=2;BaseQRankSum=1.143;ClippingRankSum=0.000;DP=43;ExcessHet=3.0103;FS=4.651;MLEAC=1;MLEAF=0.500;MQ=43.80;MQRankSum=-1.504;QD=15.11;ReadPosRankSum=1.169;SOR=0.245	GT:AD:DP:GQ:PL	0/1:26,17:43:99:678,0,1038
3R	31095903	.	G	T	607.77	.	AC=1;AF=0.500;AN=2;BaseQRankSum=1.555;ClippingRankSum=0.000;DP=43;ExcessHet=3.0103;FS=4.651;MLEAC=1;MLEAF=0.500;MQ=43.80;MQRankSum=-1.504;QD=14.13;ReadPosRankSum=1.206;SOR=0.245	GT:AD:DP:GQ:PL	0/1:26,17:43:99:636,0,1041
3R	31095927	.	G	A	559.77	.	AC=1;AF=0.500;AN=2;BaseQRankSum=0.050;ClippingRankSum=0.000;DP=44;ExcessHet=3.0103;FS=4.722;MLEAC=1;MLEAF=0.500;MQ=43.76;MQRankSum=-1.174;QD=12.72;ReadPosRankSum=1.087;SOR=0.223	GT:AD:DP:GQ:PL	0/1:28,16:44:99:588,0,1128
3R	31095948	.	C	A	545.77	.	AC=1;AF=0.500;AN=2;BaseQRankSum=0.653;ClippingRankSum=0.000;DP=43;ExcessHet=3.0103;FS=2.774;MLEAC=1;MLEAF=0.500;MQ=43.80;MQRankSum=-0.469;QD=12.69;ReadPosRankSum=-0.634;SOR=0.354	GT:AD:DP:GQ:PL	0/1:26,17:43:99:574,0,935
3R	31096176	.	CTT	C	1015.73	.	AC=2;AF=1.00;AN=2;DP=19;ExcessHet=3.0103;FS=0.000;MLEAC=2;MLEAF=1.00;MQ=46.84;QD=29.74;SOR=1.292	GT:AD:DP:GQ:PL	1/1:0,19:19:75:1053,75,0
3R	31096178	.	T	TCCCCC,TCCCCCCC	967.73	.	AC=1,1;AF=0.500,0.500;AN=2;DP=19;ExcessHet=3.0103;FS=0.000;MLEAC=1,1;MLEAF=0.500,0.500;MQ=46.84;QD=33.66;SOR=1.244	GT:AD:DP:GQ:PL	1/2:0,9,7:16:99:1005,217,143,285,0,210
3R	31096267	.	C	G	1118.77	.	AC=2;AF=1.00;AN=2;DP=45;ExcessHet=3.0103;FS=0.000;MLEAC=2;MLEAF=1.00;MQ=43.61;QD=24.86;SOR=1.714	GT:AD:DP:GQ:PL	1/1:0,45:45:99:1147,133,0
3R	31096391	.	C	T	1425.77	.	AC=2;AF=1.00;AN=2;DP=51;ExcessHet=3.0103;FS=0.000;MLEAC=2;MLEAF=1.00;MQ=43.41;QD=27.96;SOR=0.900	GT:AD:DP:GQ:PL	1/1:0,51:51:99:1454,153,0
3R	31096404	.	C	T	1513.77	.	AC=2;AF=1.00;AN=2;DP=55;ExcessHet=3.0103;FS=0.000;MLEAC=2;MLEAF=1.00;MQ=43.31;QD=27.52;SOR=0.970	GT:AD:DP:GQ:PL	1/1:0,55:55:99:1542,165,0
3R	31096428	.	T	A	1436.77	.	AC=2;AF=1.00;AN=2;DP=52;ExcessHet=3.0103;FS=0.000;MLEAC=2;MLEAF=1.00;MQ=43.27;QD=27.63;SOR=0.853	GT:AD:DP:GQ:PL	1/1:0,52:52:99:1465,156,0
3R	31096488	.	T	A	2564.77	.	AC=2;AF=1.00;AN=2;DP=58;ExcessHet=3.0103;FS=0.000;MLEAC=2;MLEAF=1.00;MQ=43.49;QD=31.44;SOR=0.836	GT:AD:DP:GQ:PL	1/1:0,58:58:99:2593,178,0
3R	31096497	.	A	T	2661.77	.	AC=2;AF=1.00;AN=2;DP=62;ExcessHet=3.0103;FS=0.000;MLEAC=2;MLEAF=1.00;MQ=43.49;QD=35.03;SOR=0.826	GT:AD:DP:GQ:PL	1/1:0,62:62:99:2690,187,0
3R	31096582	.	A	G	1355.77	.	AC=2;AF=1.00;AN=2;DP=51;ExcessHet=3.0103;FS=0.000;MLEAC=2;MLEAF=1.00;MQ=43.52;QD=26.58;SOR=0.900	GT:AD:DP:GQ:PL	1/1:0,51:51:99:1384,153,0
3R	31096635	.	G	C	2785.77	.	AC=2;AF=1.00;AN=2;DP=62;ExcessHet=3.0103;FS=0.000;MLEAC=2;MLEAF=1.00;MQ=43.14;QD=31.99;SOR=0.976	GT:AD:DP:GQ:PL	1/1:0,62:62:99:2814,190,0
3R	31096638	.	G	T	2754.77	.	AC=2;AF=1.00;AN=2;DP=61;ExcessHet=3.0103;FS=0.000;MLEAC=2;MLEAF=1.00;MQ=43.13;QD=31.51;SOR=1.022	GT:AD:DP:GQ:PL	1/1:0,61:61:99:2783,187,0
3R	31096646	.	T	G	2655.77	.	AC=2;AF=1.00;AN=2;DP=59;ExcessHet=3.0103;FS=0.000;MLEAC=2;MLEAF=1.00;MQ=43.13;QD=25.54;SOR=1.034	GT:AD:DP:GQ:PL	1/1:0,59:59:99:2684,181,0
3R	31096675	.	ATAT	A	2617.73	.	AC=2;AF=1.00;AN=2;DP=59;ExcessHet=3.0103;FS=0.000;MLEAC=2;MLEAF=1.00;MQ=42.94;QD=30.53;SOR=0.762	GT:AD:DP:GQ:PL	1/1:0,58:58:99:2655,177,0
3R	31096683	.	T	TGGAATAGAGC	2919.73	.	AC=2;AF=1.00;AN=2;DP=60;ExcessHet=3.0103;FS=0.000;MLEAC=2;MLEAF=1.00;MQ=42.96;QD=33.16;SOR=0.760	GT:AD:DP:GQ:PL	1/1:0,60:60:99:2957,199,0
3R	31096770	.	A	G	1784.77	.	AC=2;AF=1.00;AN=2;DP=67;ExcessHet=3.0103;FS=0.000;MLEAC=2;MLEAF=1.00;MQ=43.47;QD=26.64;SOR=1.066	GT:AD:DP:GQ:PL	1/1:0,67:67:99:1813,199,0
3R	31096814	.	A	C	1726.77	.	AC=2;AF=1.00;AN=2;DP=66;ExcessHet=3.0103;FS=0.000;MLEAC=2;MLEAF=1.00;MQ=43.76;QD=26.16;SOR=0.818	GT:AD:DP:GQ:PL	1/1:0,66:66:99:1755,196,0
3R	31096848	.	C	T	1767.77	.	AC=2;AF=1.00;AN=2;DP=65;ExcessHet=3.0103;FS=0.000;MLEAC=2;MLEAF=1.00;MQ=43.67;QD=27.20;SOR=0.854	GT:AD:DP:GQ:PL	1/1:0,65:65:99:1796,195,0
3R	31098938	.	A	G	683.77	.	AC=1;AF=0.500;AN=2;BaseQRankSum=-2.525;ClippingRankSum=0.000;DP=66;ExcessHet=3.0103;FS=6.522;MLEAC=1;MLEAF=0.500;MQ=43.49;MQRankSum=2.125;QD=10.36;ReadPosRankSum=-1.131;SOR=0.260	GT:AD:DP:GQ:PL	0/1:32,34:66:99:712,0,675
3R	31099067	.	AAATCATTTAGTGTGGCAATGGATAGCCGCCATACTCACCC	A	659.73	.	AC=1;AF=0.500;AN=2;BaseQRankSum=-1.112;ClippingRankSum=0.000;DP=53;ExcessHet=3.0103;FS=0.000;MLEAC=1;MLEAF=0.500;MQ=42.73;MQRankSum=-3.633;QD=12.45;ReadPosRankSum=-0.886;SOR=0.646	GT:AD:DP:GQ:PL	0/1:34,19:53:99:697,0,1370
3R	31099127	.	C	A	1125.77	.	AC=1;AF=0.500;AN=2;BaseQRankSum=0.788;ClippingRankSum=0.000;DP=50;ExcessHet=3.0103;FS=2.454;MLEAC=1;MLEAF=0.500;MQ=42.69;MQRankSum=2.881;QD=22.52;ReadPosRankSum=3.114;SOR=1.134	GT:AD:DP:GQ:PL	0/1:21,29:50:99:1154,0,791
3R	31099128	.	C	A	1125.77	.	AC=1;AF=0.500;AN=2;BaseQRankSum=-1.064;ClippingRankSum=0.000;DP=50;ExcessHet=3.0103;FS=2.454;MLEAC=1;MLEAF=0.500;MQ=42.69;MQRankSum=2.881;QD=22.52;ReadPosRankSum=3.065;SOR=1.134	GT:AD:DP:GQ:PL	0/1:21,29:50:99:1154,0,791
3R	31099138	.	G	A	1087.77	.	AC=1;AF=0.500;AN=2;BaseQRankSum=-0.324;ClippingRankSum=0.000;DP=48;ExcessHet=3.0103;FS=1.129;MLEAC=1;MLEAF=0.500;MQ=42.79;MQRankSum=2.591;QD=22.66;ReadPosRankSum=2.601;SOR=0.941	GT:AD:DP:GQ:PL	0/1:20,28:48:99:1116,0,722
3R	31099355	.	A	G	389.77	.	AC=1;AF=0.500;AN=2;BaseQRankSum=-3.061;ClippingRankSum=0.000;DP=42;ExcessHet=3.0103;FS=4.268;MLEAC=1;MLEAF=0.500;MQ=44.00;MQRankSum=0.000;QD=9.28;ReadPosRankSum=-1.193;SOR=1.030	GT:AD:DP:GQ:PL	0/1:22,20:42:99:418,0,502
3R	31099454	.	G	T	309.77	.	AC=1;AF=0.500;AN=2;BaseQRankSum=-0.183;ClippingRankSum=0.000;DP=45;ExcessHet=3.0103;FS=1.154;MLEAC=1;MLEAF=0.500;MQ=43.96;MQRankSum=0.825;QD=6.88;ReadPosRankSum=-0.684;SOR=0.895	GT:AD:DP:GQ:PL	0/1:28,17:45:99:338,0,637
3R	31099661	.	G	A	1693.77	.	AC=2;AF=1.00;AN=2;DP=63;ExcessHet=3.0103;FS=0.000;MLEAC=2;MLEAF=1.00;MQ=43.97;QD=26.89;SOR=0.933	GT:AD:DP:GQ:PL	1/1:0,63:63:99:1722,189,0
3R	31099973	.	T	G	702.77	.	AC=1;AF=0.500;AN=2;BaseQRankSum=-0.727;ClippingRankSum=0.000;DP=61;ExcessHet=3.0103;FS=1.003;MLEAC=1;MLEAF=0.500;MQ=43.89;MQRankSum=0.775;QD=11.52;ReadPosRankSum=1.098;SOR=0.967	GT:AD:DP:GQ:PL	0/1:27,34:61:99:731,0,569
3R	31099988	.	T	G	748.77	.	AC=1;AF=0.500;AN=2;BaseQRankSum=0.677;ClippingRankSum=0.000;DP=61;ExcessHet=3.0103;FS=1.002;MLEAC=1;MLEAF=0.500;MQ=43.89;MQRankSum=0.837;QD=12.27;ReadPosRankSum=-0.099;SOR=0.962	GT:AD:DP:GQ:PL	0/1:26,35:61:99:777,0,514
3R	31100095	.	T	C	969.77	.	AC=1;AF=0.500;AN=2;BaseQRankSum=-3.242;ClippingRankSum=0.000;DP=68;ExcessHet=3.0103;FS=5.174;MLEAC=1;MLEAF=0.500;MQ=44.00;MQRankSum=0.000;QD=14.47;ReadPosRankSum=-0.125;SOR=0.371	GT:AD:DP:GQ:PL	0/1:22,45:67:99:998,0,413
3R	31100210	.	G	C	1433.77	.	AC=2;AF=1.00;AN=2;DP=54;ExcessHet=3.0103;FS=0.000;MLEAC=2;MLEAF=1.00;MQ=44.00;QD=26.55;SOR=1.329	GT:AD:DP:GQ:PL	1/1:0,54:54:99:1462,161,0
3R	31100308	.	T	A	2021.77	.	AC=2;AF=1.00;AN=2;DP=76;ExcessHet=3.0103;FS=0.000;MLEAC=2;MLEAF=1.00;MQ=43.97;QD=26.96;SOR=0.719	GT:AD:DP:GQ:PL	1/1:0,75:75:99:2050,225,0
3R	31100324	.	C	T	845.77	.	AC=1;AF=0.500;AN=2;BaseQRankSum=1.694;ClippingRankSum=0.000;DP=74;ExcessHet=3.0103;FS=13.236;MLEAC=1;MLEAF=0.500;MQ=43.97;MQRankSum=0.751;QD=11.59;ReadPosRankSum=-1.051;SOR=1.183	GT:AD:DP:GQ:PL	0/1:48,25:73:99:874,0,1868
3R	31100333	.	G	A	837.77	.	AC=1;AF=0.500;AN=2;BaseQRankSum=0.902;ClippingRankSum=0.000;DP=71;ExcessHet=3.0103;FS=8.920;MLEAC=1;MLEAF=0.500;MQ=43.97;MQRankSum=0.752;QD=11.97;ReadPosRankSum=-1.204;SOR=0.797	GT:AD:DP:GQ:PL	0/1:46,24:70:99:866,0,1880
3R	31100341	.	G	T	775.77	.	AC=1;AF=0.500;AN=2;BaseQRankSum=1.087;ClippingRankSum=0.000;DP=69;ExcessHet=3.0103;FS=7.200;MLEAC=1;MLEAF=0.500;MQ=43.97;MQRankSum=0.746;QD=11.41;ReadPosRankSum=-0.866;SOR=0.365	GT:AD:DP:GQ:PL	0/1:45,23:68:99:804,0,1877
3R	31100355	.	G	T	802.77	.	AC=1;AF=0.500;AN=2;BaseQRankSum=-0.871;ClippingRankSum=0.000;DP=71;ExcessHet=3.0103;FS=5.344;MLEAC=1;MLEAF=0.500;MQ=43.97;MQRankSum=0.730;QD=11.47;ReadPosRankSum=0.000;SOR=0.244	GT:AD:DP:GQ:PL	0/1:47,23:70:99:831,0,1900
3R	31100362	.	C	T	775.77	.	AC=1;AF=0.500;AN=2;BaseQRankSum=-1.011;ClippingRankSum=0.000;DP=72;ExcessHet=3.0103;FS=5.241;MLEAC=1;MLEAF=0.500;MQ=43.97;MQRankSum=0.722;QD=10.93;ReadPosRankSum=0.378;SOR=0.271	GT:AD:DP:GQ:PL	0/1:48,23:71:99:804,0,1903
3R	31100382	.	T	C	408.77	.	AC=1;AF=0.500;AN=2;BaseQRankSum=1.411;ClippingRankSum=0.000;DP=65;ExcessHet=3.0103;FS=3.671;MLEAC=1;MLEAF=0.500;MQ=43.97;MQRankSum=0.772;QD=6.29;ReadPosRankSum=0.204;SOR=0.324	GT:AD:DP:GQ:PL	0/1:42,23:65:99:437,0,946
3R	31100532	.	A	G	2139.77	.	AC=2;AF=1.00;AN=2;DP=49;ExcessHet=3.0103;FS=0.000;MLEAC=2;MLEAF=1.00;MQ=44.00;QD=31.53;SOR=0.818	GT:AD:DP:GQ:PL	1/1:0,49:49:99:2168,147,0
3R	31100538	.	A	T	2184.77	.	AC=2;AF=1.00;AN=2;DP=48;ExcessHet=3.0103;FS=0.000;MLEAC=2;MLEAF=1.00;MQ=44.00;QD=30.59;SOR=0.866	GT:AD:DP:GQ:PL	1/1:0,48:48:99:2213,150,0
3R	31100545	.	T	A	2126.77	.	AC=2;AF=1.00;AN=2;DP=47;ExcessHet=3.0103;FS=0.000;MLEAC=2;MLEAF=1.00;MQ=44.00;QD=36.02;SOR=0.823	GT:AD:DP:GQ:PL	1/1:0,47:47:99:2155,144,0
3R	31100547	.	C	A	2126.77	.	AC=2;AF=1.00;AN=2;DP=47;ExcessHet=3.0103;FS=0.000;MLEAC=2;MLEAF=1.00;MQ=44.00;QD=29.50;SOR=0.823	GT:AD:DP:GQ:PL	1/1:0,47:47:99:2155,144,0
3R	31101167	.	G	T	1593.77	.	AC=2;AF=1.00;AN=2;DP=60;ExcessHet=3.0103;FS=0.000;MLEAC=2;MLEAF=1.00;MQ=43.66;QD=27.01;SOR=0.796	GT:AD:DP:GQ:PL	1/1:0,59:59:99:1622,177,0
3R	31101224	.	A	G	2491.77	.	AC=2;AF=1.00;AN=2;DP=57;ExcessHet=3.0103;FS=0.000;MLEAC=2;MLEAF=1.00;MQ=43.34;QD=31.53;SOR=0.765	GT:AD:DP:GQ:PL	1/1:0,56:56:99:2520,169,0
3R	31101226	.	T	G	2491.77	.	AC=2;AF=1.00;AN=2;DP=57;ExcessHet=3.0103;FS=0.000;MLEAC=2;MLEAF=1.00;MQ=43.34;QD=34.82;SOR=0.765	GT:AD:DP:GQ:PL	1/1:0,56:56:99:2520,169,0
3R	31101227	.	AT	A	2482.73	.	AC=2;AF=1.00;AN=2;DP=57;ExcessHet=3.0103;FS=0.000;MLEAC=2;MLEAF=1.00;MQ=43.34;QD=27.25;SOR=0.765	GT:AD:DP:GQ:PL	1/1:0,56:56:99:2520,169,0
3R	31101230	.	ATTATTAT	A	2482.73	.	AC=2;AF=1.00;AN=2;DP=57;ExcessHet=3.0103;FS=0.000;MLEAC=2;MLEAF=1.00;MQ=43.34;QD=24.20;SOR=0.765	GT:AD:DP:GQ:PL	1/1:0,56:56:99:2520,169,0
3R	31101280	.	AAT	A	442.75	.	AC=1;AF=0.500;AN=2;BaseQRankSum=-0.694;ClippingRankSum=0.000;DP=62;ExcessHet=3.0103;FS=6.505;MLEAC=1;MLEAF=0.500;MQ=42.77;MQRankSum=-0.220;QD=9.63;ReadPosRankSum=-0.186;SOR=0.132	GT:AD:DP:GQ:PL	0/1:8,38:46:19:457,0,19
3R	31101311	.	A	T	2348.77	.	AC=2;AF=1.00;AN=2;DP=53;ExcessHet=3.0103;FS=0.000;MLEAC=2;MLEAF=1.00;MQ=42.56;QD=32.20;SOR=1.524	GT:AD:DP:GQ:PL	1/1:0,53:53:99:2377,160,0
3R	31101315	.	T	G	2393.77	.	AC=2;AF=1.00;AN=2;DP=54;ExcessHet=3.0103;FS=0.000;MLEAC=2;MLEAF=1.00;MQ=42.59;QD=26.42;SOR=1.567	GT:AD:DP:GQ:PL	1/1:0,54:54:99:2422,163,0
3R	31101332	.	G	T	2091.77	.	AC=2;AF=1.00;AN=2;DP=49;ExcessHet=3.0103;FS=0.000;MLEAC=2;MLEAF=1.00;MQ=42.68;QD=29.45;SOR=1.225	GT:AD:DP:GQ:PL	1/1:0,49:49:99:2120,147,0
3R	31101382	.	C	A	1305.77	.	AC=2;AF=1.00;AN=2;DP=49;ExcessHet=3.0103;FS=0.000;MLEAC=2;MLEAF=1.00;MQ=43.29;QD=26.65;SOR=0.909	GT:AD:DP:GQ:PL	1/1:0,49:49:99:1334,147,0
3R	31101443	.	G	A	1719.77	.	AC=2;AF=1.00;AN=2;DP=63;ExcessHet=3.0103;FS=0.000;MLEAC=2;MLEAF=1.00;MQ=43.63;QD=27.30;SOR=0.724	GT:AD:DP:GQ:PL	1/1:0,63:63:99:1748,189,0
3R	31101508	.	G	A	1550.77	.	AC=2;AF=1.00;AN=2;DP=61;ExcessHet=3.0103;FS=0.000;MLEAC=2;MLEAF=1.00;MQ=43.74;QD=25.42;SOR=1.107	GT:AD:DP:GQ:PL	1/1:0,61:61:99:1579,182,0
3R	31101687	.	ACG	A	1880.73	.	AC=2;AF=1.00;AN=2;BaseQRankSum=1.499;ClippingRankSum=0.000;DP=73;ExcessHet=3.0103;FS=7.996;MLEAC=2;MLEAF=1.00;MQ=43.59;MQRankSum=1.401;QD=30.33;ReadPosRankSum=-0.140;SOR=0.962	GT:AD:DP:GQ:PL	1/1:2,60:62:99:1918,119,0
3R	31101691	.	G	A	3225.77	.	AC=2;AF=1.00;AN=2;DP=71;ExcessHet=3.0103;FS=0.000;MLEAC=2;MLEAF=1.00;MQ=43.58;QD=25.74;SOR=1.117	GT:AD:DP:GQ:PL	1/1:0,71:71:99:3254,220,0
3R	31101695	.	C	A	3315.77	.	AC=2;AF=1.00;AN=2;DP=75;ExcessHet=3.0103;FS=0.000;MLEAC=2;MLEAF=1.00;MQ=43.60;QD=27.18;SOR=1.240	GT:AD:DP:GQ:PL	1/1:0,75:75:99:3344,229,0
3R	31101822	.	A	T	1220.77	.	AC=2;AF=1.00;AN=2;DP=39;ExcessHet=3.0103;FS=0.000;MLEAC=2;MLEAF=1.00;MQ=42.02;QD=31.30;SOR=1.387	GT:AD:DP:GQ:PL	1/1:0,39:39:99:1249,117,0
3R	31101831	.	C	A	215.77	.	AC=1;AF=0.500;AN=2;BaseQRankSum=3.363;ClippingRankSum=0.000;DP=32;ExcessHet=3.0103;FS=9.244;MLEAC=1;MLEAF=0.500;MQ=41.63;MQRankSum=1.538;QD=6.74;ReadPosRankSum=-1.528;SOR=0.083	GT:AD:DP:GQ:PL	0/1:20,12:32:99:244,0,425
3R	31101841	.	T	TACCCCCCC	1030.73	.	AC=2;AF=1.00;AN=2;DP=27;ExcessHet=3.0103;FS=0.000;MLEAC=1;MLEAF=0.500;MQ=41.11;QD=34.39;SOR=2.147	GT:AD:DP:GQ:PL	1/1:0,26:26:81:1064,81,0
3R	31101902	.	G	A	915.77	.	AC=2;AF=1.00;AN=2;DP=35;ExcessHet=3.0103;FS=0.000;MLEAC=2;MLEAF=1.00;MQ=42.56;QD=26.16;SOR=2.368	GT:AD:DP:GQ:PL	1/1:0,35:35:99:944,105,0
3R	31102030	.	A	ATTACACAGAATTAGTACT	1475.73	.	AC=2;AF=1.00;AN=2;DP=32;ExcessHet=3.0103;FS=0.000;MLEAC=2;MLEAF=1.00;MQ=41.82;QD=31.10;SOR=1.214	GT:AD:DP:GQ:PL	1/1:0,31:31:99:1513,102,0
3R	31102095	.	G	A	1735.77	.	AC=2;AF=1.00;AN=2;DP=41;ExcessHet=3.0103;FS=0.000;MLEAC=2;MLEAF=1.00;MQ=42.04;QD=29.00;SOR=0.693	GT:AD:DP:GQ:PL	1/1:0,40:40:99:1764,120,0
3R	31102100	.	G	A	1735.77	.	AC=2;AF=1.00;AN=2;DP=40;ExcessHet=3.0103;FS=0.000;MLEAC=2;MLEAF=1.00;MQ=42.04;QD=30.52;SOR=0.743	GT:AD:DP:GQ:PL	1/1:0,39:39:99:1764,120,0
3R	31102386	.	T	C	1236.77	.	AC=2;AF=1.00;AN=2;DP=54;ExcessHet=3.0103;FS=0.000;MLEAC=2;MLEAF=1.00;MQ=44.26;QD=26.89;SOR=1.931	GT:AD:DP:GQ:PL	1/1:0,46:46:99:1265,138,0
3R	31102433	.	T	A	478.77	.	AC=1;AF=0.500;AN=2;BaseQRankSum=-1.704;ClippingRankSum=0.000;DP=48;ExcessHet=3.0103;FS=0.000;MLEAC=1;MLEAF=0.500;MQ=43.47;MQRankSum=0.568;QD=12.28;ReadPosRankSum=-1.254;SOR=0.582	GT:AD:DP:GQ:PL	0/1:15,24:39:99:507,0,307
3R	31102601	.	G	GA	1212.73	.	AC=2;AF=1.00;AN=2;DP=53;ExcessHet=3.0103;FS=0.000;MLEAC=2;MLEAF=1.00;MQ=43.32;QD=24.75;SOR=0.818	GT:AD:DP:GQ:PL	1/1:0,49:49:99:1250,147,0
3R	31102719	.	T	A	1556.77	.	AC=2;AF=1.00;AN=2;DP=61;ExcessHet=3.0103;FS=0.000;MLEAC=2;MLEAF=1.00;MQ=43.41;QD=25.52;SOR=0.725	GT:AD:DP:GQ:PL	1/1:0,61:61:99:1585,181,0
3R	31102769	.	T	G	1863.77	.	AC=2;AF=1.00;AN=2;DP=70;ExcessHet=3.0103;FS=0.000;MLEAC=2;MLEAF=1.00;MQ=42.79;QD=26.63;SOR=0.811	GT:AD:DP:GQ:PL	1/1:0,70:70:99:1892,210,0
3R	31102802	.	G	A	1660.77	.	AC=2;AF=1.00;AN=2;DP=62;ExcessHet=3.0103;FS=0.000;MLEAC=2;MLEAF=1.00;MQ=42.54;QD=26.79;SOR=0.693	GT:AD:DP:GQ:PL	1/1:0,62:62:99:1689,185,0
3R	31102828	.	A	AATCTGCGAGAAAACGAG	2652.73	.	AC=2;AF=1.00;AN=2;DP=57;ExcessHet=3.0103;FS=0.000;MLEAC=2;MLEAF=1.00;MQ=42.30;QD=30.74;SOR=0.877	GT:AD:DP:GQ:PL	1/1:0,57:57:99:2690,183,0
3R	31102853	.	T	TA	2674.73	.	AC=2;AF=1.00;AN=2;DP=58;ExcessHet=3.0103;FS=0.000;MLEAC=2;MLEAF=1.00;MQ=42.36;QD=31.25;SOR=1.278	GT:AD:DP:GQ:PL	1/1:0,58:58:99:2712,187,0
3R	31102855	.	GC	G	2674.73	.	AC=2;AF=1.00;AN=2;DP=60;ExcessHet=3.0103;FS=0.000;MLEAC=2;MLEAF=1.00;MQ=42.45;QD=34.31;SOR=1.255	GT:AD:DP:GQ:PL	1/1:0,60:60:99:2712,187,0
3R	31102964	.	G	A	1631.77	.	AC=2;AF=1.00;AN=2;DP=61;ExcessHet=3.0103;FS=0.000;MLEAC=2;MLEAF=1.00;MQ=43.45;QD=26.75;SOR=0.865	GT:AD:DP:GQ:PL	1/1:0,61:61:99:1660,183,0
3R	31103031	.	G	A	1408.77	.	AC=2;AF=1.00;AN=2;DP=52;ExcessHet=3.0103;FS=0.000;MLEAC=2;MLEAF=1.00;MQ=43.74;QD=27.09;SOR=1.747	GT:AD:DP:GQ:PL	1/1:0,52:52:99:1437,156,0
3R	31103050	.	T	C	1267.77	.	AC=2;AF=1.00;AN=2;DP=49;ExcessHet=3.0103;FS=0.000;MLEAC=2;MLEAF=1.00;MQ=43.72;QD=25.87;SOR=1.609	GT:AD:DP:GQ:PL	1/1:0,49:49:99:1296,146,0
3R	31103132	.	G	A	1452.77	.	AC=2;AF=1.00;AN=2;DP=53;ExcessHet=3.0103;FS=0.000;MLEAC=2;MLEAF=1.00;MQ=43.76;QD=27.41;SOR=1.524	GT:AD:DP:GQ:PL	1/1:0,53:53:99:1481,159,0
3R	31103265	.	C	CA	167.73	.	AC=1;AF=0.500;AN=2;BaseQRankSum=0.078;ClippingRankSum=0.000;DP=60;ExcessHet=3.0103;FS=1.039;MLEAC=1;MLEAF=0.500;MQ=43.87;MQRankSum=1.252;QD=2.89;ReadPosRankSum=1.385;SOR=0.555	GT:AD:DP:GQ:PL	0/1:39,19:58:99:205,0,575
3R	31103628	.	T	C	533.77	.	AC=1;AF=0.500;AN=2;BaseQRankSum=-0.774;ClippingRankSum=0.000;DP=71;ExcessHet=3.0103;FS=0.918;MLEAC=1;MLEAF=0.500;MQ=42.98;MQRankSum=-1.781;QD=7.63;ReadPosRankSum=-1.042;SOR=0.520	GT:AD:DP:GQ:PL	0/1:40,30:70:99:562,0,886
3R	31103660	.	G	GAATATATCTCTTCATTTTA	2824.73	.	AC=2;AF=1.00;AN=2;DP=59;ExcessHet=3.0103;FS=0.000;MLEAC=2;MLEAF=1.00;MQ=42.77;QD=31.14;SOR=0.762	GT:AD:DP:GQ:PL	1/1:0,58:58:99:2862,192,0
3R	31103663	.	A	T	2311.77	.	AC=2;AF=1.00;AN=2;DP=50;ExcessHet=3.0103;FS=0.000;MLEAC=2;MLEAF=1.00;MQ=42.87;QD=27.35;SOR=0.773	GT:AD:DP:GQ:PL	1/1:0,50:50:99:2340,156,0
3R	31103676	.	G	T	2300.77	.	AC=2;AF=1.00;AN=2;DP=52;ExcessHet=3.0103;FS=0.000;MLEAC=2;MLEAF=1.00;MQ=42.92;QD=31.82;SOR=0.770	GT:AD:DP:GQ:PL	1/1:0,52:52:99:2329,162,0
3R	31103738	.	A	C	794.77	.	AC=1;AF=0.500;AN=2;BaseQRankSum=0.823;ClippingRankSum=0.000;DP=56;ExcessHet=3.0103;FS=0.000;MLEAC=1;MLEAF=0.500;MQ=43.40;MQRankSum=-1.756;QD=14.19;ReadPosRankSum=0.941;SOR=0.725	GT:AD:DP:GQ:PL	0/1:33,23:56:99:823,0,1276
3R	31103751	.	C	T	718.77	.	AC=1;AF=0.500;AN=2;BaseQRankSum=1.050;ClippingRankSum=0.000;DP=54;ExcessHet=3.0103;FS=0.000;MLEAC=1;MLEAF=0.500;MQ=43.60;MQRankSum=-1.170;QD=13.31;ReadPosRankSum=0.994;SOR=0.612	GT:AD:DP:GQ:PL	0/1:33,21:54:99:747,0,1266
3R	31103794	.	G	A	389.77	.	AC=1;AF=0.500;AN=2;BaseQRankSum=2.890;ClippingRankSum=0.000;DP=47;ExcessHet=3.0103;FS=4.134;MLEAC=1;MLEAF=0.500;MQ=43.62;MQRankSum=-2.336;QD=8.29;ReadPosRankSum=-1.492;SOR=0.662	GT:AD:DP:GQ:PL	0/1:27,20:47:99:418,0,587
3R	31104093	.	T	C	1687.77	.	AC=2;AF=1.00;AN=2;DP=64;ExcessHet=3.0103;FS=0.000;MLEAC=2;MLEAF=1.00;MQ=43.97;QD=26.37;SOR=0.693	GT:AD:DP:GQ:PL	1/1:0,64:64:99:1716,192,0
3R	31104148	.	C	T	2409.77	.	AC=2;AF=1.00;AN=2;DP=55;ExcessHet=3.0103;FS=0.000;MLEAC=2;MLEAF=1.00;MQ=44.00;QD=32.26;SOR=1.262	GT:AD:DP:GQ:PL	1/1:0,55:55:99:2438,166,0
3R	31104150	.	C	A	2409.77	.	AC=2;AF=1.00;AN=2;DP=54;ExcessHet=3.0103;FS=0.000;MLEAC=2;MLEAF=1.00;MQ=44.00;QD=33.31;SOR=1.329	GT:AD:DP:GQ:PL	1/1:0,54:54:99:2438,166,0
3R	31104378	.	G	A	905.77	.	AC=2;AF=1.00;AN=2;DP=35;ExcessHet=3.0103;FS=0.000;MLEAC=2;MLEAF=1.00;MQ=44.00;QD=25.88;SOR=0.749	GT:AD:DP:GQ:PL	1/1:0,35:35:99:934,104,0
3R	31104412	.	T	C	899.77	.	AC=2;AF=1.00;AN=2;DP=35;ExcessHet=3.0103;FS=0.000;MLEAC=2;MLEAF=1.00;MQ=43.94;QD=25.71;SOR=0.749	GT:AD:DP:GQ:PL	1/1:0,35:35:99:928,105,0
3R	31104541	.	T	TGGCTTTCATA	1587.73	.	AC=2;AF=1.00;AN=2;DP=34;ExcessHet=3.0103;FS=0.000;MLEAC=2;MLEAF=1.00;MQ=43.77;QD=29.65;SOR=1.179	GT:AD:DP:GQ:PL	1/1:0,33:33:99:1625,111,0
3R	31104609	.	A	C	1249.77	.	AC=2;AF=1.00;AN=2;DP=47;ExcessHet=3.0103;FS=0.000;MLEAC=2;MLEAF=1.00;MQ=43.96;QD=26.59;SOR=1.378	GT:AD:DP:GQ:PL	1/1:0,47:47:99:1278,141,0
3R	31104648	.	C	T	1460.77	.	AC=2;AF=1.00;AN=2;DP=54;ExcessHet=3.0103;FS=0.000;MLEAC=2;MLEAF=1.00;MQ=43.96;QD=27.05;SOR=1.567	GT:AD:DP:GQ:PL	1/1:0,54:54:99:1489,162,0
3R	31104829	.	G	A	2404.77	.	AC=2;AF=1.00;AN=2;DP=55;ExcessHet=3.0103;FS=0.000;MLEAC=2;MLEAF=1.00;MQ=44.00;QD=33.80;SOR=0.970	GT:AD:DP:GQ:PL	1/1:0,55:55:99:2433,166,0
3R	31104838	.	C	T	2483.77	.	AC=2;AF=1.00;AN=2;DP=58;ExcessHet=3.0103;FS=0.000;MLEAC=2;MLEAF=1.00;MQ=44.00;QD=32.24;SOR=0.914	GT:AD:DP:GQ:PL	1/1:0,58:58:99:2512,175,0
3R	31104931	.	CT	C	2134.73	.	AC=2;AF=1.00;AN=2;DP=68;ExcessHet=3.0103;FS=0.000;MLEAC=2;MLEAF=1.00;MQ=43.91;QD=31.39;SOR=0.814	GT:AD:DP:GQ:PL	1/1:0,68:68:99:2172,205,0
3R	31104987	.	T	G	1787.77	.	AC=2;AF=1.00;AN=2;BaseQRankSum=-1.006;ClippingRankSum=0.000;DP=71;ExcessHet=3.0103;FS=0.000;MLEAC=2;MLEAF=1.00;MQ=43.92;MQRankSum=-0.085;QD=25.18;ReadPosRankSum=0.024;SOR=0.299	GT:AD:DP:GQ:PL	1/1:1,70:71:99:1816,184,0
3R	31105059	.	C	T	1674.77	.	AC=2;AF=1.00;AN=2;DP=63;ExcessHet=3.0103;FS=0.000;MLEAC=2;MLEAF=1.00;MQ=43.91;QD=26.58;SOR=1.366	GT:AD:DP:GQ:PL	1/1:0,63:63:99:1703,189,0
3R	31105151	.	C	G	1512.77	.	AC=2;AF=1.00;AN=2;DP=58;ExcessHet=3.0103;FS=0.000;MLEAC=2;MLEAF=1.00;MQ=43.70;QD=26.54;SOR=1.342	GT:AD:DP:GQ:PL	1/1:0,57:57:99:1541,170,0
3R	31105180	.	G	A	2417.77	.	AC=2;AF=1.00;AN=2;DP=56;ExcessHet=3.0103;FS=0.000;MLEAC=2;MLEAF=1.00;MQ=43.69;QD=30.49;SOR=1.022	GT:AD:DP:GQ:PL	1/1:0,54:54:99:2446,166,0
3R	31105193	.	T	C	2410.77	.	AC=2;AF=1.00;AN=2;DP=53;ExcessHet=3.0103;FS=0.000;MLEAC=2;MLEAF=1.00;MQ=43.72;QD=25.75;SOR=0.981	GT:AD:DP:GQ:PL	1/1:0,53:53:99:2439,166,0
3R	31105216	.	A	T	2477.77	.	AC=2;AF=1.00;AN=2;DP=60;ExcessHet=3.0103;FS=0.000;MLEAC=2;MLEAF=1.00;MQ=43.72;QD=28.86;SOR=0.986	GT:AD:DP:GQ:PL	1/1:0,60:60:99:2506,183,0
3R	31105262	.	C	G	1871.77	.	AC=2;AF=1.00;AN=2;DP=45;ExcessHet=3.0103;FS=0.000;MLEAC=2;MLEAF=1.00;MQ=43.96;QD=32.96;SOR=0.829	GT:AD:DP:GQ:PL	1/1:0,45:45:99:1900,138,0
3R	31105266	.	T	C	1871.77	.	AC=2;AF=1.00;AN=2;DP=46;ExcessHet=3.0103;FS=0.000;MLEAC=2;MLEAF=1.00;MQ=43.96;QD=28.44;SOR=0.780	GT:AD:DP:GQ:PL	1/1:0,46:46:99:1900,138,0
3R	31105437	.	T	A	368.77	.	AC=1;AF=0.500;AN=2;BaseQRankSum=1.717;ClippingRankSum=0.000;DP=47;ExcessHet=3.0103;FS=0.000;MLEAC=1;MLEAF=0.500;MQ=44.00;MQRankSum=0.000;QD=8.02;ReadPosRankSum=1.012;SOR=0.634	GT:AD:DP:GQ:PL	0/1:27,19:46:99:397,0,602
3R	31105513	.	C	T	1051.77	.	AC=1;AF=0.500;AN=2;BaseQRankSum=0.489;ClippingRankSum=0.000;DP=60;ExcessHet=3.0103;FS=0.989;MLEAC=1;MLEAF=0.500;MQ=44.00;MQRankSum=0.000;QD=17.83;ReadPosRankSum=0.037;SOR=0.536	GT:AD:DP:GQ:PL	0/1:31,28:59:99:1080,0,1517
3R	31105517	.	T	A	1054.77	.	AC=1;AF=0.500;AN=2;BaseQRankSum=0.228;ClippingRankSum=0.000;DP=60;ExcessHet=3.0103;FS=0.990;MLEAC=1;MLEAF=0.500;MQ=44.00;MQRankSum=0.000;QD=17.88;ReadPosRankSum=0.164;SOR=0.524	GT:AD:DP:GQ:PL	0/1:30,29:59:99:1083,0,1517
3R	31105576	.	T	A	640.77	.	AC=1;AF=0.500;AN=2;BaseQRankSum=2.706;ClippingRankSum=0.000;DP=63;ExcessHet=3.0103;FS=0.000;MLEAC=1;MLEAF=0.500;MQ=43.97;MQRankSum=-0.968;QD=10.33;ReadPosRankSum=0.558;SOR=0.578	GT:AD:DP:GQ:PL	0/1:31,31:62:99:669,0,625
3R	31105595	.	G	A	2241.77	.	AC=2;AF=1.00;AN=2;DP=65;ExcessHet=3.0103;FS=0.000;MLEAC=2;MLEAF=1.00;MQ=43.91;QD=34.49;SOR=0.787	GT:AD:DP:GQ:PL	1/1:0,65:65:99:2270,195,0
3R	31105639	.	G	A	601.77	.	AC=1;AF=0.500;AN=2;BaseQRankSum=0.008;ClippingRankSum=0.000;DP=60;ExcessHet=3.0103;FS=3.554;MLEAC=1;MLEAF=0.500;MQ=43.67;MQRankSum=-1.675;QD=10.38;ReadPosRankSum=-0.145;SOR=0.368	GT:AD:DP:GQ:PL	0/1:28,30:58:99:630,0,614
3R	31105664	.	T	C	894.77	.	AC=1;AF=0.500;AN=2;BaseQRankSum=-3.947;ClippingRankSum=0.000;DP=59;ExcessHet=3.0103;FS=2.244;MLEAC=1;MLEAF=0.500;MQ=43.60;MQRankSum=-2.472;QD=15.43;ReadPosRankSum=0.474;SOR=0.544	GT:AD:DP:GQ:PL	0/1:33,25:58:99:923,0,1901
3R	31105670	.	T	A	925.77	.	AC=1;AF=0.500;AN=2;BaseQRankSum=0.075;ClippingRankSum=0.000;DP=58;ExcessHet=3.0103;FS=2.245;MLEAC=1;MLEAF=0.500;MQ=43.59;MQRankSum=-2.563;QD=16.24;ReadPosRankSum=0.991;SOR=0.728	GT:AD:DP:GQ:PL	0/1:33,24:57:99:954,0,1940
3R	31105680	.	C	T	884.77	.	AC=1;AF=0.500;AN=2;BaseQRankSum=0.996;ClippingRankSum=0.000;DP=60;ExcessHet=3.0103;FS=5.303;MLEAC=1;MLEAF=0.500;MQ=43.61;MQRankSum=-2.025;QD=15.00;ReadPosRankSum=-0.149;SOR=0.892	GT:AD:DP:GQ:PL	0/1:35,24:59:99:913,0,1965
3R	31105719	.	T	C	2555.77	.	AC=2;AF=1.00;AN=2;DP=62;ExcessHet=3.0103;FS=0.000;MLEAC=2;MLEAF=1.00;MQ=43.59;QD=28.05;SOR=0.865	GT:AD:DP:GQ:PL	1/1:0,61:61:99:2584,184,0
3R	31105743	.	T	C	2771.77	.	AC=2;AF=1.00;AN=2;DP=60;ExcessHet=3.0103;FS=0.000;MLEAC=2;MLEAF=1.00;MQ=43.54;QD=31.25;SOR=0.871	GT:AD:DP:GQ:PL	1/1:0,59:59:99:2800,190,0
3R	31105754	.	T	A	3063.77	.	AC=2;AF=1.00;AN=2;DP=68;ExcessHet=3.0103;FS=0.000;MLEAC=2;MLEAF=1.00;MQ=43.57;QD=31.73;SOR=0.784	GT:AD:DP:GQ:PL	1/1:0,67:67:99:3092,211,0
3R	31105773	.	T	C	2789.77	.	AC=2;AF=1.00;AN=2;DP=64;ExcessHet=3.0103;FS=0.000;MLEAC=2;MLEAF=1.00;MQ=43.46;QD=28.01;SOR=0.756	GT:AD:DP:GQ:PL	1/1:0,64:64:99:2818,196,0
3R	31105811	.	T	A	2851.77	.	AC=2;AF=1.00;AN=2;DP=64;ExcessHet=3.0103;FS=0.000;MLEAC=2;MLEAF=1.00;MQ=43.46;QD=32.45;SOR=0.933	GT:AD:DP:GQ:PL	1/1:0,63:63:99:2880,193,0
3R	31105815	.	T	G	2941.77	.	AC=2;AF=1.00;AN=2;DP=66;ExcessHet=3.0103;FS=0.000;MLEAC=2;MLEAF=1.00;MQ=43.48;QD=32.47;SOR=1.000	GT:AD:DP:GQ:PL	1/1:0,65:65:99:2970,199,0
3R	31105826	.	G	A	3211.77	.	AC=2;AF=1.00;AN=2;DP=71;ExcessHet=3.0103;FS=0.000;MLEAC=2;MLEAF=1.00;MQ=43.49;QD=34.86;SOR=0.941	GT:AD:DP:GQ:PL	1/1:0,70:70:99:3240,217,0
3R	31105849	.	A	G	2806.77	.	AC=2;AF=1.00;AN=2;DP=63;ExcessHet=3.0103;FS=0.000;MLEAC=2;MLEAF=1.00;MQ=43.53;QD=31.27;SOR=0.976	GT:AD:DP:GQ:PL	1/1:0,62:62:99:2835,190,0
3R	31105867	.	G	C	2738.77	.	AC=2;AF=1.00;AN=2;DP=61;ExcessHet=3.0103;FS=0.000;MLEAC=2;MLEAF=1.00;MQ=43.52;QD=30.43;SOR=0.760	GT:AD:DP:GQ:PL	1/1:0,60:60:99:2767,187,0
3R	31105873	.	T	A	2803.77	.	AC=2;AF=1.00;AN=2;DP=65;ExcessHet=3.0103;FS=0.000;MLEAC=2;MLEAF=1.00;MQ=43.58;QD=33.27;SOR=0.756	GT:AD:DP:GQ:PL	1/1:0,64:64:99:2832,196,0
3R	31105904	.	CA	C	1713.73	.	AC=2;AF=1.00;AN=2;DP=55;ExcessHet=3.0103;FS=0.000;MLEAC=2;MLEAF=1.00;MQ=43.05;QD=32.96;SOR=0.853	GT:AD:DP:GQ:PL	1/1:0,52:52:99:1751,156,0
3R	31106024	.	T	A	1561.77	.	AC=2;AF=1.00;AN=2;DP=58;ExcessHet=3.0103;FS=0.000;MLEAC=2;MLEAF=1.00;MQ=42.92;QD=26.93;SOR=0.762	GT:AD:DP:GQ:PL	1/1:0,58:58:99:1590,173,0
3R	31106051	.	ACTGTTGGGCTTAAAGCAG	A	2556.73	.	AC=2;AF=1.00;AN=2;DP=58;ExcessHet=3.0103;FS=0.000;MLEAC=2;MLEAF=1.00;MQ=43.11;QD=31.79;SOR=0.997	GT:AD:DP:GQ:PL	1/1:0,58:58:99:2594,175,0
3R	31106149	.	T	A	1401.77	.	AC=2;AF=1.00;AN=2;DP=52;ExcessHet=3.0103;FS=0.000;MLEAC=2;MLEAF=1.00;MQ=43.55;QD=27.49;SOR=0.994	GT:AD:DP:GQ:PL	1/1:0,51:51:99:1430,153,0
3R	31106263	.	G	T	462.77	.	AC=1;AF=0.500;AN=2;BaseQRankSum=-0.207;ClippingRankSum=0.000;DP=55;ExcessHet=3.0103;FS=1.028;MLEAC=1;MLEAF=0.500;MQ=43.89;MQRankSum=-1.984;QD=8.41;ReadPosRankSum=-0.159;SOR=0.527	GT:AD:DP:GQ:PL	0/1:31,24:55:99:491,0,682
3R	31106286	.	A	G	366.77	.	AC=1;AF=0.500;AN=2;BaseQRankSum=-2.395;ClippingRankSum=0.000;DP=45;ExcessHet=3.0103;FS=4.404;MLEAC=1;MLEAF=0.500;MQ=43.87;MQRankSum=-1.916;QD=8.34;ReadPosRankSum=0.769;SOR=0.605	GT:AD:DP:GQ:PL	0/1:24,20:44:99:395,0,538
3R	31106356	.	T	C	536.77	.	AC=1;AF=0.500;AN=2;BaseQRankSum=-0.818;ClippingRankSum=0.000;DP=59;ExcessHet=3.0103;FS=2.170;MLEAC=1;MLEAF=0.500;MQ=43.82;MQRankSum=-2.506;QD=9.10;ReadPosRankSum=-0.149;SOR=0.458	GT:AD:DP:GQ:PL	0/1:32,27:59:99:565,0,695
3R	31106385	.	T	G	1022.77	.	AC=1;AF=0.500;AN=2;BaseQRankSum=-0.458;ClippingRankSum=0.000;DP=57;ExcessHet=3.0103;FS=0.000;MLEAC=1;MLEAF=0.500;MQ=43.81;MQRankSum=-2.344;QD=17.94;ReadPosRankSum=-0.891;SOR=0.765	GT:AD:DP:GQ:PL	0/1:29,28:57:99:1051,0,1102
3R	31106409	.	G	T	1209.77	.	AC=1;AF=0.500;AN=2;BaseQRankSum=0.977;ClippingRankSum=0.000;DP=64;ExcessHet=3.0103;FS=0.000;MLEAC=1;MLEAF=0.500;MQ=43.83;MQRankSum=-2.295;QD=18.90;ReadPosRankSum=0.188;SOR=0.819	GT:AD:DP:GQ:PL	0/1:32,32:64:99:1238,0,1373
3R	31106417	.	T	C	1164.77	.	AC=1;AF=0.500;AN=2;BaseQRankSum=-4.778;ClippingRankSum=0.000;DP=64;ExcessHet=3.0103;FS=0.938;MLEAC=1;MLEAF=0.500;MQ=43.86;MQRankSum=-2.234;QD=18.20;ReadPosRankSum=1.882;SOR=0.843	GT:AD:DP:GQ:PL	0/1:35,29:64:99:1193,0,1418
3R	31106418	.	G	T	1164.77	.	AC=1;AF=0.500;AN=2;BaseQRankSum=-0.252;ClippingRankSum=0.000;DP=65;ExcessHet=3.0103;FS=0.000;MLEAC=1;MLEAF=0.500;MQ=43.87;MQRankSum=-2.196;QD=17.92;ReadPosRankSum=1.692;SOR=0.767	GT:AD:DP:GQ:PL	0/1:35,30:65:99:1193,0,1418
3R	31106433	.	T	G	1161.77	.	AC=1;AF=0.500;AN=2;BaseQRankSum=-1.784;ClippingRankSum=0.000;DP=68;ExcessHet=3.0103;FS=1.973;MLEAC=1;MLEAF=0.500;MQ=43.87;MQRankSum=-2.220;QD=17.08;ReadPosRankSum=2.408;SOR=0.851	GT:AD:DP:GQ:PL	0/1:37,31:68:99:1190,0,1460
3R	31106434	.	T	A	1161.77	.	AC=1;AF=0.500;AN=2;BaseQRankSum=2.521;ClippingRankSum=0.000;DP=68;ExcessHet=3.0103;FS=1.973;MLEAC=1;MLEAF=0.500;MQ=43.87;MQRankSum=-2.220;QD=17.08;ReadPosRankSum=2.451;SOR=0.851	GT:AD:DP:GQ:PL	0/1:37,31:68:99:1190,0,1460
3R	31106455	.	G	T	1340.77	.	AC=1;AF=0.500;AN=2;BaseQRankSum=-0.596;ClippingRankSum=0.000;DP=66;ExcessHet=3.0103;FS=0.000;MLEAC=1;MLEAF=0.500;MQ=43.87;MQRankSum=2.258;QD=20.31;ReadPosRankSum=-1.993;SOR=0.693	GT:AD:DP:GQ:PL	0/1:30,36:66:99:1369,0,1186
3R	31106467	.	T	A	1323.77	.	AC=1;AF=0.500;AN=2;BaseQRankSum=-2.368;ClippingRankSum=0.000;DP=67;ExcessHet=3.0103;FS=0.923;MLEAC=1;MLEAF=0.500;MQ=43.83;MQRankSum=2.425;QD=19.76;ReadPosRankSum=-0.122;SOR=0.869	GT:AD:DP:GQ:PL	0/1:32,35:67:99:1352,0,1196
3R	31106501	.	T	A	657.77	.	AC=1;AF=0.500;AN=2;BaseQRankSum=0.015;ClippingRankSum=0.000;DP=62;ExcessHet=3.0103;FS=3.514;MLEAC=1;MLEAF=0.500;MQ=43.89;MQRankSum=0.740;QD=10.61;ReadPosRankSum=2.085;SOR=0.899	GT:AD:DP:GQ:PL	0/1:29,33:62:99:686,0,592
3R	31106565	.	C	G	685.77	.	AC=1;AF=0.500;AN=2;BaseQRankSum=-0.497;ClippingRankSum=0.000;DP=68;ExcessHet=3.0103;FS=2.068;MLEAC=1;MLEAF=0.500;MQ=43.94;MQRankSum=0.085;QD=10.24;ReadPosRankSum=1.328;SOR=0.426	GT:AD:DP:GQ:PL	0/1:32,35:67:99:714,0,660
3R	31106623	.	G	A	818.77	.	AC=1;AF=0.500;AN=2;BaseQRankSum=-0.697;ClippingRankSum=0.000;DP=71;ExcessHet=3.0103;FS=0.000;MLEAC=1;MLEAF=0.500;MQ=43.94;MQRankSum=0.161;QD=11.53;ReadPosRankSum=-0.705;SOR=0.702	GT:AD:DP:GQ:PL	0/1:32,39:71:99:847,0,671
3R	31106857	.	A	T	1457.77	.	AC=2;AF=1.00;AN=2;DP=55;ExcessHet=3.0103;FS=0.000;MLEAC=2;MLEAF=1.00;MQ=43.86;QD=26.50;SOR=0.729	GT:AD:DP:GQ:PL	1/1:0,55:55:99:1486,165,0
3R	31107178	.	A	T	913.77	.	AC=2;AF=1.00;AN=2;DP=35;ExcessHet=3.0103;FS=0.000;MLEAC=2;MLEAF=1.00;MQ=44.00;QD=26.11;SOR=1.148	GT:AD:DP:GQ:PL	1/1:0,35:35:99:942,104,0
3R	31107232	.	G	A	1068.77	.	AC=2;AF=1.00;AN=2;DP=41;ExcessHet=3.0103;FS=0.000;MLEAC=2;MLEAF=1.00;MQ=43.95;QD=26.72;SOR=0.793	GT:AD:DP:GQ:PL	1/1:0,40:40:99:1097,120,0
3R	31107322	.	A	T	1146.77	.	AC=2;AF=1.00;AN=2;DP=43;ExcessHet=3.0103;FS=0.000;MLEAC=2;MLEAF=1.00;MQ=43.86;QD=26.67;SOR=0.836	GT:AD:DP:GQ:PL	1/1:0,43:43:99:1175,129,0
3R	31107337	.	A	G	1214.77	.	AC=2;AF=1.00;AN=2;DP=46;ExcessHet=3.0103;FS=0.000;MLEAC=2;MLEAF=1.00;MQ=43.87;QD=26.41;SOR=0.874	GT:AD:DP:GQ:PL	1/1:0,46:46:99:1243,138,0
3R	31107394	.	G	A	1375.77	.	AC=2;AF=1.00;AN=2;DP=49;ExcessHet=3.0103;FS=0.000;MLEAC=2;MLEAF=1.00;MQ=44.00;QD=28.08;SOR=0.733	GT:AD:DP:GQ:PL	1/1:0,49:49:99:1404,147,0
3R	31109276	.	C	CG	540.73	.	AC=1;AF=0.500;AN=2;BaseQRankSum=0.917;ClippingRankSum=0.000;DP=44;ExcessHet=3.0103;FS=0.000;MLEAC=1;MLEAF=0.500;MQ=44.46;MQRankSum=1.775;QD=12.29;ReadPosRankSum=0.858;SOR=0.730	GT:AD:DP:GQ:PL	0/1:23,21:44:99:578,0,542
3R	31109374	.	G	A,T	1489.77	.	AC=1,1;AF=0.500,0.500;AN=2;DP=61;ExcessHet=3.0103;FS=0.000;MLEAC=1,1;MLEAF=0.500,0.500;MQ=44.15;QD=24.42;SOR=0.865	GT:AD:DP:GQ:PL	1/2:0,24,37:61:99:1518,905,830,613,0,502
3R	31109535	.	C	T	1564.77	.	AC=1;AF=0.500;AN=2;BaseQRankSum=3.317;ClippingRankSum=0.000;DP=78;ExcessHet=3.0103;FS=1.905;MLEAC=1;MLEAF=0.500;MQ=43.55;MQRankSum=-3.659;QD=20.32;ReadPosRankSum=0.679;SOR=0.446	GT:AD:DP:GQ:PL	0/1:36,41:77:99:1593,0,2257
3R	31109536	.	T	C	1564.77	.	AC=1;AF=0.500;AN=2;BaseQRankSum=-3.351;ClippingRankSum=0.000;DP=79;ExcessHet=3.0103;FS=3.037;MLEAC=1;MLEAF=0.500;MQ=43.56;MQRankSum=-3.706;QD=20.06;ReadPosRankSum=0.881;SOR=0.416	GT:AD:DP:GQ:PL	0/1:37,41:78:99:1593,0,2257
3R	31109541	.	A	G	1578.77	.	AC=1;AF=0.500;AN=2;BaseQRankSum=-1.983;ClippingRankSum=0.000;DP=76;ExcessHet=3.0103;FS=3.158;MLEAC=1;MLEAF=0.500;MQ=43.58;MQRankSum=-3.491;QD=21.05;ReadPosRankSum=0.744;SOR=0.370	GT:AD:DP:GQ:PL	0/1:35,40:75:99:1607,0,2215
3R	31109585	.	A	T	1724.77	.	AC=1;AF=0.500;AN=2;BaseQRankSum=-1.988;ClippingRankSum=0.000;DP=85;ExcessHet=3.0103;FS=0.846;MLEAC=1;MLEAF=0.500;MQ=43.49;MQRankSum=-4.039;QD=20.53;ReadPosRankSum=-0.023;SOR=0.527	GT:AD:DP:GQ:PL	0/1:37,47:84:99:1753,0,1631
3R	31109604	.	T	TG	1752.73	.	AC=1;AF=0.500;AN=2;BaseQRankSum=0.852;ClippingRankSum=0.000;DP=80;ExcessHet=3.0103;FS=6.023;MLEAC=1;MLEAF=0.500;MQ=43.39;MQRankSum=-4.305;QD=22.19;ReadPosRankSum=-0.781;SOR=0.279	GT:AD:DP:GQ:PL	0/1:33,46:79:99:1790,0,1540
3R	31109674	.	C	A	946.77	.	AC=1;AF=0.500;AN=2;BaseQRankSum=0.560;ClippingRankSum=0.000;DP=72;ExcessHet=3.0103;FS=1.956;MLEAC=1;MLEAF=0.500;MQ=42.83;MQRankSum=-4.834;QD=13.15;ReadPosRankSum=0.035;SOR=0.572	GT:AD:DP:GQ:PL	0/1:29,43:72:99:975,0,569
3R	31109697	.	TAAATGTG	T	1484.73	.	AC=1;AF=0.500;AN=2;BaseQRankSum=1.744;ClippingRankSum=0.000;DP=72;ExcessHet=3.0103;FS=14.635;MLEAC=1;MLEAF=0.500;MQ=42.96;MQRankSum=-5.778;QD=23.57;ReadPosRankSum=0.176;SOR=0.095	GT:AD:DP:GQ:PL	0/1:25,38:63:99:1522,0,932
3R	31109721	.	CACATAAAAAAGTATTT	C	1515.73	.	AC=1;AF=0.500;AN=2;BaseQRankSum=-0.966;ClippingRankSum=0.000;DP=63;ExcessHet=3.0103;FS=9.311;MLEAC=1;MLEAF=0.500;MQ=42.86;MQRankSum=-6.377;QD=24.06;ReadPosRankSum=-0.525;SOR=0.168	GT:AD:DP:GQ:PL	0/1:28,35:63:99:1553,0,1058
3R	31109750	.	C	A	1281.77	.	AC=1;AF=0.500;AN=2;BaseQRankSum=1.110;ClippingRankSum=0.000;DP=57;ExcessHet=3.0103;FS=11.052;MLEAC=1;MLEAF=0.500;MQ=42.79;MQRankSum=-6.330;QD=22.49;ReadPosRankSum=-1.068;SOR=0.100	GT:AD:DP:GQ:PL	0/1:25,32:57:99:1310,0,950
3R	31109754	.	C	T	1278.77	.	AC=1;AF=0.500;AN=2;BaseQRankSum=-2.111;ClippingRankSum=0.000;DP=58;ExcessHet=3.0103;FS=12.530;MLEAC=1;MLEAF=0.500;MQ=42.81;MQRankSum=-6.418;QD=22.05;ReadPosRankSum=-1.697;SOR=0.113	GT:AD:DP:GQ:PL	0/1:26,32:58:99:1307,0,992
3R	31109760	.	A	C	1242.77	.	AC=1;AF=0.500;AN=2;BaseQRankSum=1.887;ClippingRankSum=0.000;DP=54;ExcessHet=3.0103;FS=13.564;MLEAC=1;MLEAF=0.500;MQ=42.80;MQRankSum=-6.134;QD=23.01;ReadPosRankSum=-1.018;SOR=0.090	GT:AD:DP:GQ:PL	0/1:24,30:54:99:1271,0,911
3R	31109775	.	G	GA	1194.73	.	AC=1;AF=0.500;AN=2;BaseQRankSum=2.076;ClippingRankSum=0.000;DP=53;ExcessHet=3.0103;FS=16.823;MLEAC=1;MLEAF=0.500;MQ=42.89;MQRankSum=-5.482;QD=22.54;ReadPosRankSum=-1.634;SOR=0.061	GT:AD:DP:GQ:PL	0/1:23,30:53:99:1232,0,872
3R	31109782	.	G	A	1098.77	.	AC=1;AF=0.500;AN=2;BaseQRankSum=2.709;ClippingRankSum=0.000;DP=53;ExcessHet=3.0103;FS=16.640;MLEAC=1;MLEAF=0.500;MQ=43.00;MQRankSum=-5.342;QD=20.73;ReadPosRankSum=-1.105;SOR=0.065	GT:AD:DP:GQ:PL	0/1:25,28:53:99:1127,0,962
3R	31109790	.	A	T	1072.77	.	AC=1;AF=0.500;AN=2;BaseQRankSum=0.996;ClippingRankSum=0.000;DP=52;ExcessHet=3.0103;FS=17.643;MLEAC=1;MLEAF=0.500;MQ=43.04;MQRankSum=-4.874;QD=20.63;ReadPosRankSum=-2.046;SOR=0.052	GT:AD:DP:GQ:PL	0/1:23,29:52:99:1101,0,878
3R	31109846	.	G	A	672.77	.	AC=1;AF=0.500;AN=2;BaseQRankSum=1.565;ClippingRankSum=0.000;DP=48;ExcessHet=3.0103;FS=2.628;MLEAC=1;MLEAF=0.500;MQ=43.45;MQRankSum=-3.131;QD=14.31;ReadPosRankSum=-1.406;SOR=0.363	GT:AD:DP:GQ:PL	0/1:17,30:47:99:701,0,321
3R	31109886	.	A	G	220.77	.	AC=1;AF=0.500;AN=2;BaseQRankSum=-0.126;ClippingRankSum=0.000;DP=48;ExcessHet=3.0103;FS=4.551;MLEAC=1;MLEAF=0.500;MQ=43.53;MQRankSum=2.373;QD=4.60;ReadPosRankSum=0.200;SOR=1.448	GT:AD:DP:GQ:PL	0/1:33,15:48:99:249,0,759
3R	31109889	.	C	G	2080.77	.	AC=2;AF=1.00;AN=2;DP=47;ExcessHet=3.0103;FS=0.000;MLEAC=2;MLEAF=1.00;MQ=43.56;QD=32.74;SOR=0.735	GT:AD:DP:GQ:PL	1/1:0,47:47:99:2109,144,0
3R	31109897	.	T	C	2152.77	.	AC=2;AF=1.00;AN=2;DP=50;ExcessHet=3.0103;FS=0.000;MLEAC=2;MLEAF=1.00;MQ=43.57;QD=31.68;SOR=0.859	GT:AD:DP:GQ:PL	1/1:0,50:50:99:2181,150,0
3R	31109958	.	C	T	1548.77	.	AC=2;AF=1.00;AN=2;DP=56;ExcessHet=3.0103;FS=0.000;MLEAC=2;MLEAF=1.00;MQ=43.58;QD=27.66;SOR=0.841	GT:AD:DP:GQ:PL	1/1:0,56:56:99:1577,168,0
3R	31110053	.	T	A	1466.77	.	AC=2;AF=1.00;AN=2;DP=57;ExcessHet=3.0103;FS=0.000;MLEAC=2;MLEAF=1.00;MQ=43.62;QD=26.67;SOR=1.159	GT:AD:DP:GQ:PL	1/1:0,55:55:99:1495,165,0
3R	31110077	.	C	T	1759.77	.	AC=2;AF=1.00;AN=2;DP=66;ExcessHet=3.0103;FS=0.000;MLEAC=2;MLEAF=1.00;MQ=43.59;QD=27.07;SOR=1.078	GT:AD:DP:GQ:PL	1/1:0,65:65:99:1788,195,0
3R	31110642	.	A	T	2635.77	.	AC=2;AF=1.00;AN=2;DP=58;ExcessHet=3.0103;FS=0.000;MLEAC=2;MLEAF=1.00;MQ=44.00;QD=28.35;SOR=1.382	GT:AD:DP:GQ:PL	1/1:0,58:58:99:2664,184,0
3R	31110645	.	C	T	2635.77	.	AC=2;AF=1.00;AN=2;DP=61;ExcessHet=3.0103;FS=0.000;MLEAC=2;MLEAF=1.00;MQ=44.00;QD=28.73;SOR=1.392	GT:AD:DP:GQ:PL	1/1:0,61:61:99:2664,184,0
3R	31111031	.	GA	G	246.73	.	AC=1;AF=0.500;AN=2;BaseQRankSum=-0.060;ClippingRankSum=0.000;DP=48;ExcessHet=3.0103;FS=4.517;MLEAC=1;MLEAF=0.500;MQ=43.92;MQRankSum=1.077;QD=5.36;ReadPosRankSum=1.364;SOR=1.123	GT:AD:DP:GQ:PL	0/1:30,16:46:99:284,0,654
3R	31111203	.	C	A	450.77	.	AC=1;AF=0.500;AN=2;BaseQRankSum=-0.153;ClippingRankSum=0.000;DP=56;ExcessHet=3.0103;FS=1.038;MLEAC=1;MLEAF=0.500;MQ=43.93;MQRankSum=-1.622;QD=8.05;ReadPosRankSum=0.599;SOR=0.766	GT:AD:DP:GQ:PL	0/1:32,24:56:99:479,0,694
3R	31111319	.	C	T	327.77	.	AC=1;AF=0.500;AN=2;BaseQRankSum=-0.105;ClippingRankSum=0.000;DP=47;ExcessHet=3.0103;FS=4.747;MLEAC=1;MLEAF=0.500;MQ=43.92;MQRankSum=-1.673;QD=7.13;ReadPosRankSum=-0.058;SOR=1.574	GT:AD:DP:GQ:PL	0/1:27,19:46:99:356,0,579
3R	31111326	.	T	C	1619.77	.	AC=2;AF=1.00;AN=2;DP=51;ExcessHet=3.0103;FS=0.000;MLEAC=2;MLEAF=1.00;MQ=43.92;QD=33.06;SOR=1.345	GT:AD:DP:GQ:PL	1/1:0,49:49:99:1648,147,0
3R	31111338	.	T	C	1240.77	.	AC=2;AF=1.00;AN=2;DP=49;ExcessHet=3.0103;FS=0.000;MLEAC=2;MLEAF=1.00;MQ=43.92;QD=26.40;SOR=1.378	GT:AD:DP:GQ:PL	1/1:0,47:47:99:1269,141,0
3R	31111771	.	G	A	958.77	.	AC=1;AF=0.500;AN=2;BaseQRankSum=-0.383;ClippingRankSum=0.000;DP=59;ExcessHet=3.0103;FS=0.999;MLEAC=1;MLEAF=0.500;MQ=43.84;MQRankSum=-1.614;QD=16.53;ReadPosRankSum=0.398;SOR=0.873	GT:AD:DP:GQ:PL	0/1:33,25:58:99:987,0,1622
3R	31111777	.	G	A	980.77	.	AC=1;AF=0.500;AN=2;BaseQRankSum=-4.783;ClippingRankSum=0.000;DP=63;ExcessHet=3.0103;FS=0.000;MLEAC=1;MLEAF=0.500;MQ=43.50;MQRankSum=-2.451;QD=15.82;ReadPosRankSum=0.110;SOR=0.716	GT:AD:DP:GQ:PL	0/1:33,29:62:99:1009,0,1655
3R	31111868	.	T	C	1340.77	.	AC=2;AF=1.00;AN=2;DP=50;ExcessHet=3.0103;FS=0.000;MLEAC=2;MLEAF=1.00;MQ=43.63;QD=26.82;SOR=0.952	GT:AD:DP:GQ:PL	1/1:0,50:50:99:1369,150,0
3R	31111955	.	C	A	798.77	.	AC=1;AF=0.500;AN=2;BaseQRankSum=1.437;ClippingRankSum=0.000;DP=64;ExcessHet=3.0103;FS=0.000;MLEAC=1;MLEAF=0.500;MQ=44.00;MQRankSum=0.000;QD=12.48;ReadPosRankSum=1.414;SOR=0.607	GT:AD:DP:GQ:PL	0/1:27,37:64:99:827,0,541
3R	31111985	.	A	G	865.77	.	AC=1;AF=0.500;AN=2;BaseQRankSum=-1.107;ClippingRankSum=0.000;DP=67;ExcessHet=3.0103;FS=2.038;MLEAC=1;MLEAF=0.500;MQ=44.00;MQRankSum=0.000;QD=12.92;ReadPosRankSum=1.647;SOR=0.481	GT:AD:DP:GQ:PL	0/1:26,41:67:99:894,0,521
3R	31112025	.	G	A	870.77	.	AC=1;AF=0.500;AN=2;BaseQRankSum=-1.868;ClippingRankSum=0.000;DP=64;ExcessHet=3.0103;FS=0.995;MLEAC=1;MLEAF=0.500;MQ=43.48;MQRankSum=1.927;QD=13.61;ReadPosRankSum=-0.568;SOR=0.777	GT:AD:DP:GQ:PL	0/1:23,41:64:99:899,0,440
3R	31112323	.	T	C	380.77	.	AC=1;AF=0.500;AN=2;BaseQRankSum=-1.876;ClippingRankSum=0.000;DP=49;ExcessHet=3.0103;FS=1.097;MLEAC=1;MLEAF=0.500;MQ=43.92;MQRankSum=1.217;QD=7.77;ReadPosRankSum=-1.467;SOR=0.882	GT:AD:DP:GQ:PL	0/1:29,20:49:99:409,0,672
3R	31112475	.	G	A	290.77	.	AC=1;AF=0.500;AN=2;BaseQRankSum=1.137;ClippingRankSum=0.000;DP=60;ExcessHet=3.0103;FS=5.686;MLEAC=1;MLEAF=0.500;MQ=44.00;MQRankSum=0.000;QD=4.85;ReadPosRankSum=-0.698;SOR=1.493	GT:AD:DP:GQ:PL	0/1:42,18:60:99:319,0,950
3R	31112505	.	TGTA	T	1871.73	.	AC=1;AF=0.500;AN=2;BaseQRankSum=-2.629;ClippingRankSum=0.000;DP=63;ExcessHet=3.0103;FS=6.071;MLEAC=1;MLEAF=0.500;MQ=43.91;MQRankSum=-0.806;QD=29.71;ReadPosRankSum=-0.937;SOR=0.781	GT:AD:DP:GQ:PL	0/1:16,47:63:99:1909,0,517
3R	31112513	.	TACC	T	1886.73	.	AC=1;AF=0.500;AN=2;BaseQRankSum=0.008;ClippingRankSum=0.000;DP=64;ExcessHet=3.0103;FS=6.071;MLEAC=1;MLEAF=0.500;MQ=43.91;MQRankSum=-0.806;QD=29.95;ReadPosRankSum=-0.395;SOR=0.781	GT:AD:DP:GQ:PL	0/1:16,47:63:99:1924,0,530
3R	31112646	.	C	T	1541.77	.	AC=1;AF=0.500;AN=2;BaseQRankSum=1.538;ClippingRankSum=0.000;DP=63;ExcessHet=3.0103;FS=5.332;MLEAC=1;MLEAF=0.500;MQ=43.82;MQRankSum=-1.333;QD=24.87;ReadPosRankSum=-0.264;SOR=0.731	GT:AD:DP:GQ:PL	0/1:23,39:62:99:1570,0,995
3R	31112651	.	T	G	1514.77	.	AC=1;AF=0.500;AN=2;BaseQRankSum=0.211;ClippingRankSum=0.000;DP=63;ExcessHet=3.0103;FS=5.200;MLEAC=1;MLEAF=0.500;MQ=43.82;MQRankSum=-1.333;QD=24.43;ReadPosRankSum=-1.145;SOR=0.580	GT:AD:DP:GQ:PL	0/1:23,39:62:99:1543,0,997
3R	31112781	.	G	A	1559.77	.	AC=2;AF=1.00;AN=2;DP=57;ExcessHet=3.0103;FS=0.000;MLEAC=2;MLEAF=1.00;MQ=43.93;QD=27.36;SOR=0.877	GT:AD:DP:GQ:PL	1/1:0,57:57:99:1588,171,0
3R	31112877	.	G	A	679.77	.	AC=1;AF=0.500;AN=2;BaseQRankSum=2.074;ClippingRankSum=0.000;DP=51;ExcessHet=3.0103;FS=0.000;MLEAC=1;MLEAF=0.500;MQ=44.00;MQRankSum=0.000;QD=13.60;ReadPosRankSum=0.390;SOR=0.784	GT:AD:DP:GQ:PL	0/1:19,31:50:99:708,0,347
3R	31112888	.	G	GCTC	591.73	.	AC=1;AF=0.500;AN=2;BaseQRankSum=0.468;ClippingRankSum=0.000;DP=45;ExcessHet=3.0103;FS=0.000;MLEAC=1;MLEAF=0.500;MQ=44.00;MQRankSum=0.000;QD=13.15;ReadPosRankSum=-0.293;SOR=0.543	GT:AD:DP:GQ:PL	0/1:28,17:45:99:629,0,1125
3R	31112923	.	A	G	1645.77	.	AC=2;AF=1.00;AN=2;DP=38;ExcessHet=3.0103;FS=0.000;MLEAC=2;MLEAF=1.00;MQ=43.81;QD=30.75;SOR=1.040	GT:AD:DP:GQ:PL	1/1:0,38:38:99:1674,114,0
3R	31112925	.	G	A	1645.77	.	AC=2;AF=1.00;AN=2;DP=36;ExcessHet=3.0103;FS=0.000;MLEAC=2;MLEAF=1.00;MQ=43.80;QD=29.87;SOR=1.061	GT:AD:DP:GQ:PL	1/1:0,36:36:99:1674,114,0
3R	31112933	.	T	C	1695.77	.	AC=2;AF=1.00;AN=2;DP=40;ExcessHet=3.0103;FS=0.000;MLEAC=2;MLEAF=1.00;MQ=43.82;QD=36.07;SOR=0.902	GT:AD:DP:GQ:PL	1/1:0,40:40:99:1724,120,0
3R	31112986	.	C	T	1195.77	.	AC=2;AF=1.00;AN=2;DP=48;ExcessHet=3.0103;FS=0.000;MLEAC=2;MLEAF=1.00;MQ=43.73;QD=24.91;SOR=0.866	GT:AD:DP:GQ:PL	1/1:0,48:48:99:1224,142,0
3R	31113040	.	T	C	1351.77	.	AC=2;AF=1.00;AN=2;DP=52;ExcessHet=3.0103;FS=0.000;MLEAC=2;MLEAF=1.00;MQ=43.83;QD=26.51;SOR=0.732	GT:AD:DP:GQ:PL	1/1:0,51:51:99:1380,152,0
3R	31113070	.	C	G	251.77	.	AC=1;AF=0.500;AN=2;BaseQRankSum=-0.370;ClippingRankSum=0.000;DP=57;ExcessHet=3.0103;FS=2.445;MLEAC=1;MLEAF=0.500;MQ=43.85;MQRankSum=1.010;QD=4.50;ReadPosRankSum=-1.501;SOR=0.772	GT:AD:DP:GQ:PL	0/1:38,18:56:99:280,0,843
3R	31113122	.	A	T	794.77	.	AC=1;AF=0.500;AN=2;BaseQRankSum=0.493;ClippingRankSum=0.000;DP=46;ExcessHet=3.0103;FS=3.091;MLEAC=1;MLEAF=0.500;MQ=43.94;MQRankSum=0.000;QD=17.66;ReadPosRankSum=-1.194;SOR=0.639	GT:AD:DP:GQ:PL	0/1:10,35:45:99:823,0,144
3R	31113226	.	G	A	1425.77	.	AC=2;AF=1.00;AN=2;DP=54;ExcessHet=3.0103;FS=0.000;MLEAC=2;MLEAF=1.00;MQ=43.96;QD=26.90;SOR=1.524	GT:AD:DP:GQ:PL	1/1:0,53:53:99:1454,159,0
3R	31113331	.	C	T	1487.77	.	AC=1;AF=0.500;AN=2;BaseQRankSum=3.599;ClippingRankSum=0.000;DP=59;ExcessHet=3.0103;FS=7.405;MLEAC=1;MLEAF=0.500;MQ=44.00;MQRankSum=0.000;QD=25.22;ReadPosRankSum=-0.779;SOR=0.409	GT:AD:DP:GQ:PL	0/1:21,38:59:99:1516,0,1109
3R	31113334	.	C	T	1691.77	.	AC=1;AF=0.500;AN=2;BaseQRankSum=-0.492;ClippingRankSum=0.000;DP=62;ExcessHet=3.0103;FS=5.332;MLEAC=1;MLEAF=0.500;MQ=44.00;MQRankSum=0.000;QD=27.29;ReadPosRankSum=-0.366;SOR=0.731	GT:AD:DP:GQ:PL	0/1:23,39:62:99:1720,0,1231
3R	31113354	.	T	C	1665.77	.	AC=1;AF=0.500;AN=2;BaseQRankSum=-0.189;ClippingRankSum=0.000;DP=63;ExcessHet=3.0103;FS=7.010;MLEAC=1;MLEAF=0.500;MQ=44.00;MQRankSum=0.000;QD=26.44;ReadPosRankSum=-1.222;SOR=0.892	GT:AD:DP:GQ:PL	0/1:22,41:63:99:1694,0,1259
3R	31113356	.	G	A	1623.77	.	AC=1;AF=0.500;AN=2;BaseQRankSum=1.022;ClippingRankSum=0.000;DP=63;ExcessHet=3.0103;FS=7.010;MLEAC=1;MLEAF=0.500;MQ=44.00;MQRankSum=0.000;QD=25.77;ReadPosRankSum=-1.169;SOR=0.892	GT:AD:DP:GQ:PL	0/1:22,41:63:99:1652,0,1255
3R	31113359	.	G	T	1620.77	.	AC=1;AF=0.500;AN=2;BaseQRankSum=-1.371;ClippingRankSum=0.000;DP=64;ExcessHet=3.0103;FS=7.011;MLEAC=1;MLEAF=0.500;MQ=44.00;MQRankSum=0.000;QD=25.32;ReadPosRankSum=-0.348;SOR=0.993	GT:AD:DP:GQ:PL	0/1:24,40:64:99:1649,0,1286
3R	31113418	.	C	A	869.77	.	AC=1;AF=0.500;AN=2;BaseQRankSum=-0.057;ClippingRankSum=0.000;DP=69;ExcessHet=3.0103;FS=0.000;MLEAC=1;MLEAF=0.500;MQ=44.00;MQRankSum=0.000;QD=12.61;ReadPosRankSum=-0.481;SOR=0.755	GT:AD:DP:GQ:PL	0/1:28,41:69:99:898,0,531
3R	31113511	.	C	T	1286.77	.	AC=2;AF=1.00;AN=2;DP=47;ExcessHet=3.0103;FS=0.000;MLEAC=2;MLEAF=1.00;MQ=44.00;QD=27.38;SOR=1.814	GT:AD:DP:GQ:PL	1/1:0,47:47:99:1315,141,0
3R	31114692	.	C	A	548.77	.	AC=1;AF=0.500;AN=2;BaseQRankSum=1.410;ClippingRankSum=0.000;DP=52;ExcessHet=3.0103;FS=4.147;MLEAC=1;MLEAF=0.500;MQ=43.82;MQRankSum=1.100;QD=10.76;ReadPosRankSum=-0.012;SOR=0.262	GT:AD:DP:GQ:PL	0/1:24,27:51:99:577,0,469
3R	31114925	.	GCC	G	1407.73	.	AC=2;AF=1.00;AN=2;DP=41;ExcessHet=3.0103;FS=0.000;MLEAC=2;MLEAF=1.00;MQ=43.95;QD=29.36;SOR=0.968	GT:AD:DP:GQ:PL	1/1:0,39:39:99:1445,118,0
3R	31115289	.	T	A	430.77	.	AC=1;AF=0.500;AN=2;BaseQRankSum=0.488;ClippingRankSum=0.000;DP=70;ExcessHet=3.0103;FS=2.105;MLEAC=1;MLEAF=0.500;MQ=44.00;MQRankSum=0.000;QD=6.15;ReadPosRankSum=-0.104;SOR=0.731	GT:AD:DP:GQ:PL	0/1:46,24:70:99:459,0,1031
3R	31115510	.	C	T	177.77	.	AC=1;AF=0.500;AN=2;BaseQRankSum=1.165;ClippingRankSum=0.000;DP=61;ExcessHet=3.0103;FS=2.638;MLEAC=1;MLEAF=0.500;MQ=43.95;MQRankSum=-1.793;QD=2.91;ReadPosRankSum=0.662;SOR=0.840	GT:AD:DP:GQ:PL	0/1:47,14:61:99:206,0,1108
3R	31115559	.	T	G	277.77	.	AC=1;AF=0.500;AN=2;BaseQRankSum=-0.437;ClippingRankSum=0.000;DP=53;ExcessHet=3.0103;FS=0.000;MLEAC=1;MLEAF=0.500;MQ=44.00;MQRankSum=0.000;QD=5.24;ReadPosRankSum=-2.586;SOR=0.693	GT:AD:DP:GQ:PL	0/1:36,17:53:99:306,0,826
3R	31115573	.	C	T	261.77	.	AC=1;AF=0.500;AN=2;BaseQRankSum=1.746;ClippingRankSum=0.000;DP=54;ExcessHet=3.0103;FS=0.000;MLEAC=1;MLEAF=0.500;MQ=44.00;MQRankSum=0.000;QD=4.85;ReadPosRankSum=-0.615;SOR=0.854	GT:AD:DP:GQ:PL	0/1:38,16:54:99:290,0,879
3R	31115684	.	G	T	218.77	.	AC=1;AF=0.500;AN=2;BaseQRankSum=1.482;ClippingRankSum=0.000;DP=50;ExcessHet=3.0103;FS=2.602;MLEAC=1;MLEAF=0.500;MQ=43.47;MQRankSum=1.011;QD=4.38;ReadPosRankSum=-0.148;SOR=1.112	GT:AD:DP:GQ:PL	0/1:34,16:50:99:247,0,828
3R	31115821	.	C	T	912.77	.	AC=1;AF=0.500;AN=2;BaseQRankSum=3.107;ClippingRankSum=0.000;DP=69;ExcessHet=3.0103;FS=3.451;MLEAC=1;MLEAF=0.500;MQ=44.00;MQRankSum=0.000;QD=13.23;ReadPosRankSum=0.198;SOR=0.336	GT:AD:DP:GQ:PL	0/1:28,41:69:99:941,0,553
3R	31115919	.	C	G	489.77	.	AC=1;AF=0.500;AN=2;BaseQRankSum=0.766;ClippingRankSum=0.000;DP=61;ExcessHet=3.0103;FS=0.000;MLEAC=1;MLEAF=0.500;MQ=44.00;MQRankSum=0.000;QD=8.16;ReadPosRankSum=0.469;SOR=0.726	GT:AD:DP:GQ:PL	0/1:34,26:60:99:518,0,746
3R	31116084	.	C	T	751.77	.	AC=1;AF=0.500;AN=2;BaseQRankSum=3.266;ClippingRankSum=0.000;DP=72;ExcessHet=3.0103;FS=0.908;MLEAC=1;MLEAF=0.500;MQ=43.51;MQRankSum=1.465;QD=10.59;ReadPosRankSum=-0.014;SOR=0.536	GT:AD:DP:GQ:PL	0/1:35,36:71:99:780,0,754
3R	31116105	.	A	G	813.77	.	AC=1;AF=0.500;AN=2;BaseQRankSum=1.376;ClippingRankSum=0.000;DP=76;ExcessHet=3.0103;FS=6.098;MLEAC=1;MLEAF=0.500;MQ=43.54;MQRankSum=1.501;QD=10.85;ReadPosRankSum=-1.100;SOR=0.367	GT:AD:DP:GQ:PL	0/1:36,39:75:99:842,0,765
3R	31116156	.	C	G	1517.77	.	AC=1;AF=0.500;AN=2;BaseQRankSum=3.493;ClippingRankSum=0.000;DP=71;ExcessHet=3.0103;FS=0.941;MLEAC=1;MLEAF=0.500;MQ=43.97;MQRankSum=0.000;QD=21.68;ReadPosRankSum=0.958;SOR=0.501	GT:AD:DP:GQ:PL	0/1:31,39:70:99:1546,0,1111
3R	31116165	.	A	T	1550.77	.	AC=1;AF=0.500;AN=2;BaseQRankSum=2.475;ClippingRankSum=0.000;DP=69;ExcessHet=3.0103;FS=0.955;MLEAC=1;MLEAF=0.500;MQ=43.97;MQRankSum=0.000;QD=22.81;ReadPosRankSum=0.370;SOR=0.543	GT:AD:DP:GQ:PL	0/1:27,41:68:99:1579,0,1010
3R	31116206	.	A	G	876.77	.	AC=1;AF=0.500;AN=2;BaseQRankSum=-2.426;ClippingRankSum=0.000;DP=67;ExcessHet=3.0103;FS=3.586;MLEAC=1;MLEAF=0.500;MQ=43.97;MQRankSum=0.000;QD=13.28;ReadPosRankSum=1.781;SOR=0.339	GT:AD:DP:GQ:PL	0/1:24,42:66:99:905,0,464
3R	31116265	.	G	A	787.77	.	AC=1;AF=0.500;AN=2;BaseQRankSum=1.402;ClippingRankSum=0.000;DP=52;ExcessHet=3.0103;FS=1.207;MLEAC=1;MLEAF=0.500;MQ=44.00;MQRankSum=0.000;QD=15.15;ReadPosRankSum=0.155;SOR=0.479	GT:AD:DP:GQ:PL	0/1:15,37:52:99:816,0,253
3R	31116352	.	T	C	537.77	.	AC=1;AF=0.500;AN=2;BaseQRankSum=-0.663;ClippingRankSum=0.000;DP=43;ExcessHet=3.0103;FS=0.000;MLEAC=1;MLEAF=0.500;MQ=44.00;MQRankSum=0.000;QD=12.51;ReadPosRankSum=-0.074;SOR=0.770	GT:AD:DP:GQ:PL	0/1:18,25:43:99:566,0,378
3R	31116372	.	A	G	890.77	.	AC=1;AF=0.500;AN=2;BaseQRankSum=-2.290;ClippingRankSum=0.000;DP=43;ExcessHet=3.0103;FS=0.000;MLEAC=1;MLEAF=0.500;MQ=44.00;MQRankSum=0.000;QD=20.72;ReadPosRankSum=-1.913;SOR=0.575	GT:AD:DP:GQ:PL	0/1:18,25:43:99:919,0,810
3R	31116382	.	G	C	856.77	.	AC=1;AF=0.500;AN=2;BaseQRankSum=1.891;ClippingRankSum=0.000;DP=43;ExcessHet=3.0103;FS=0.000;MLEAC=1;MLEAF=0.500;MQ=44.00;MQRankSum=0.000;QD=19.92;ReadPosRankSum=-1.531;SOR=0.569	GT:AD:DP:GQ:PL	0/1:19,24:43:99:885,0,813
3R	31116530	.	T	G	585.77	.	AC=1;AF=0.500;AN=2;BaseQRankSum=-1.898;ClippingRankSum=0.000;DP=50;ExcessHet=3.0103;FS=1.088;MLEAC=1;MLEAF=0.500;MQ=44.00;MQRankSum=0.000;QD=11.72;ReadPosRankSum=-0.949;SOR=0.515	GT:AD:DP:GQ:PL	0/1:21,29:50:99:614,0,445
3R	31117270	.	A	G	1823.77	.	AC=2;AF=1.00;AN=2;DP=68;ExcessHet=3.0103;FS=0.000;MLEAC=2;MLEAF=1.00;MQ=43.91;QD=27.22;SOR=0.784	GT:AD:DP:GQ:PL	1/1:0,67:67:99:1852,200,0
3R	31117305	.	T	C	1643.77	.	AC=2;AF=1.00;AN=2;DP=65;ExcessHet=3.0103;FS=0.000;MLEAC=2;MLEAF=1.00;MQ=43.91;QD=25.68;SOR=0.966	GT:AD:DP:GQ:PL	1/1:0,64:64:99:1672,190,0
3R	31117339	.	C	G	3169.77	.	AC=2;AF=1.00;AN=2;DP=73;ExcessHet=3.0103;FS=0.000;MLEAC=2;MLEAF=1.00;MQ=43.89;QD=32.72;SOR=1.179	GT:AD:DP:GQ:PL	1/1:0,73:73:99:3198,220,0
3R	31117347	.	T	C	3058.77	.	AC=2;AF=1.00;AN=2;DP=68;ExcessHet=3.0103;FS=0.000;MLEAC=2;MLEAF=1.00;MQ=43.88;QD=35.14;SOR=1.098	GT:AD:DP:GQ:PL	1/1:0,68:68:99:3087,208,0
3R	31117352	.	G	C	3098.77	.	AC=2;AF=1.00;AN=2;DP=70;ExcessHet=3.0103;FS=0.000;MLEAC=2;MLEAF=1.00;MQ=43.89;QD=30.54;SOR=1.163	GT:AD:DP:GQ:PL	1/1:0,70:70:99:3127,211,0
3R	31118261	.	G	A	1277.77	.	AC=2;AF=1.00;AN=2;DP=46;ExcessHet=3.0103;FS=0.000;MLEAC=2;MLEAF=1.00;MQ=44.24;QD=27.78;SOR=0.874	GT:AD:DP:GQ:PL	1/1:0,46:46:99:1306,138,0
3R	31118285	.	CA	C	1321.73	.	AC=2;AF=1.00;AN=2;DP=52;ExcessHet=3.0103;FS=0.000;MLEAC=2;MLEAF=1.00;MQ=44.43;QD=25.92;SOR=0.900	GT:AD:DP:GQ:PL	1/1:0,51:51:99:1359,153,0
3R	31118321	.	C	T	2011.77	.	AC=2;AF=1.00;AN=2;DP=47;ExcessHet=3.0103;FS=0.000;MLEAC=2;MLEAF=1.00;MQ=44.47;QD=28.89;SOR=0.823	GT:AD:DP:GQ:PL	1/1:0,47:47:99:2040,141,0
3R	31118328	.	G	A	1905.77	.	AC=2;AF=1.00;AN=2;DP=44;ExcessHet=3.0103;FS=0.000;MLEAC=2;MLEAF=1.00;MQ=44.50;QD=29.92;SOR=0.784	GT:AD:DP:GQ:PL	1/1:0,44:44:99:1934,132,0
3R	31118556	.	T	A	2234.77	.	AC=2;AF=1.00;AN=2;DP=52;ExcessHet=3.0103;FS=0.000;MLEAC=2;MLEAF=1.00;MQ=44.00;QD=28.43;SOR=1.136	GT:AD:DP:GQ:PL	1/1:0,52:52:99:2263,159,0
3R	31118568	.	G	A	2203.77	.	AC=2;AF=1.00;AN=2;DP=51;ExcessHet=3.0103;FS=0.000;MLEAC=2;MLEAF=1.00;MQ=44.00;QD=27.10;SOR=0.994	GT:AD:DP:GQ:PL	1/1:0,51:51:99:2232,156,0
3R	31118694	.	C	G	1247.77	.	AC=2;AF=1.00;AN=2;DP=46;ExcessHet=3.0103;FS=0.000;MLEAC=2;MLEAF=1.00;MQ=44.00;QD=27.13;SOR=0.780	GT:AD:DP:GQ:PL	1/1:0,46:46:99:1276,138,0
3R	31118954	.	A	G	1574.77	.	AC=2;AF=1.00;AN=2;DP=61;ExcessHet=3.0103;FS=0.000;MLEAC=2;MLEAF=1.00;MQ=43.94;QD=25.82;SOR=0.793	GT:AD:DP:GQ:PL	1/1:0,61:61:99:1603,182,0
3R	31118987	.	A	C	1640.77	.	AC=2;AF=1.00;AN=2;DP=64;ExcessHet=3.0103;FS=0.000;MLEAC=2;MLEAF=1.00;MQ=43.94;QD=25.64;SOR=0.822	GT:AD:DP:GQ:PL	1/1:0,64:64:99:1669,189,0
3R	31119100	.	T	C	1631.77	.	AC=2;AF=1.00;AN=2;DP=63;ExcessHet=3.0103;FS=0.000;MLEAC=2;MLEAF=1.00;MQ=44.00;QD=25.90;SOR=0.933	GT:AD:DP:GQ:PL	1/1:0,63:63:99:1660,187,0
3R	31119116	.	A	C	1801.77	.	AC=2;AF=1.00;AN=2;DP=69;ExcessHet=3.0103;FS=0.000;MLEAC=2;MLEAF=1.00;MQ=44.00;QD=26.50;SOR=0.752	GT:AD:DP:GQ:PL	1/1:0,68:68:99:1830,204,0
3R	31119393	.	G	A	1532.77	.	AC=2;AF=1.00;AN=2;DP=57;ExcessHet=3.0103;FS=0.000;MLEAC=2;MLEAF=1.00;MQ=43.76;QD=26.89;SOR=0.877	GT:AD:DP:GQ:PL	1/1:0,57:57:99:1561,171,0
3R	31119533	.	A	G	1317.77	.	AC=2;AF=1.00;AN=2;DP=48;ExcessHet=3.0103;FS=0.000;MLEAC=2;MLEAF=1.00;MQ=43.67;QD=27.45;SOR=0.866	GT:AD:DP:GQ:PL	1/1:0,48:48:99:1346,144,0
3R	31119552	.	C	G	2116.77	.	AC=2;AF=1.00;AN=2;DP=48;ExcessHet=3.0103;FS=0.000;MLEAC=2;MLEAF=1.00;MQ=43.63;QD=25.31;SOR=0.693	GT:AD:DP:GQ:PL	1/1:0,48:48:99:2145,144,0
3R	31119557	.	C	A	2156.77	.	AC=2;AF=1.00;AN=2;DP=48;ExcessHet=3.0103;FS=0.000;MLEAC=2;MLEAF=1.00;MQ=43.63;QD=32.05;SOR=0.776	GT:AD:DP:GQ:PL	1/1:0,48:48:99:2185,147,0
3R	31119559	.	C	T	2156.77	.	AC=2;AF=1.00;AN=2;DP=48;ExcessHet=3.0103;FS=0.000;MLEAC=2;MLEAF=1.00;MQ=43.63;QD=34.19;SOR=0.776	GT:AD:DP:GQ:PL	1/1:0,48:48:99:2185,147,0
3R	31119723	.	TTGAGTA	T	2594.73	.	AC=2;AF=1.00;AN=2;DP=58;ExcessHet=3.0103;FS=0.000;MLEAC=2;MLEAF=1.00;MQ=42.31;QD=28.08;SOR=0.762	GT:AD:DP:GQ:PL	1/1:0,58:58:99:2632,178,0
3R	31119732	.	AAAAGTCAGCGG	A	2594.73	.	AC=2;AF=1.00;AN=2;DP=58;ExcessHet=3.0103;FS=0.000;MLEAC=2;MLEAF=1.00;MQ=42.31;QD=32.21;SOR=0.836	GT:AD:DP:GQ:PL	1/1:0,58:58:99:2632,178,0
3R	31119756	.	T	C	1567.77	.	AC=2;AF=1.00;AN=2;DP=60;ExcessHet=3.0103;FS=0.000;MLEAC=2;MLEAF=1.00;MQ=42.06;QD=26.13;SOR=0.693	GT:AD:DP:GQ:PL	1/1:0,60:60:99:1596,178,0
3R	31119783	.	C	CTGAAA	2654.73	.	AC=2;AF=1.00;AN=2;DP=62;ExcessHet=3.0103;FS=0.000;MLEAC=2;MLEAF=1.00;MQ=41.92;QD=28.17;SOR=0.762	GT:AD:DP:GQ:PL	1/1:0,58:58:99:2692,180,0
3R	31119791	.	C	T	2783.77	.	AC=2;AF=1.00;AN=2;DP=61;ExcessHet=3.0103;FS=0.000;MLEAC=2;MLEAF=1.00;MQ=41.92;QD=29.50;SOR=0.793	GT:AD:DP:GQ:PL	1/1:0,61:61:99:2812,190,0
3R	31119795	.	T	G	2769.77	.	AC=2;AF=1.00;AN=2;DP=63;ExcessHet=3.0103;FS=0.000;MLEAC=2;MLEAF=1.00;MQ=42.02;QD=29.89;SOR=0.859	GT:AD:DP:GQ:PL	1/1:0,63:63:99:2798,190,0
3R	31120208	.	CAT	C	821.73	.	AC=2;AF=1.00;AN=2;BaseQRankSum=-0.695;ClippingRankSum=0.000;DP=49;ExcessHet=3.0103;FS=0.000;MLEAC=1;MLEAF=0.500;MQ=43.51;MQRankSum=-0.392;QD=20.54;ReadPosRankSum=-0.764;SOR=0.760	GT:AD:DP:GQ:PL	1/1:4,36:40:28:797,28,0
3R	31121319	.	C	T	2652.77	.	AC=2;AF=1.00;AN=2;DP=60;ExcessHet=3.0103;FS=0.000;MLEAC=2;MLEAF=1.00;MQ=44.00;QD=27.08;SOR=0.906	GT:AD:DP:GQ:PL	1/1:0,60:60:99:2681,181,0
3R	31121321	.	G	A	2652.77	.	AC=2;AF=1.00;AN=2;DP=60;ExcessHet=3.0103;FS=0.000;MLEAC=2;MLEAF=1.00;MQ=44.00;QD=32.34;SOR=0.906	GT:AD:DP:GQ:PL	1/1:0,60:60:99:2681,181,0
3R	31121327	.	A	G	2541.77	.	AC=2;AF=1.00;AN=2;DP=56;ExcessHet=3.0103;FS=0.000;MLEAC=2;MLEAF=1.00;MQ=44.00;QD=25.88;SOR=0.922	GT:AD:DP:GQ:PL	1/1:0,56:56:99:2570,175,0
3R	31121359	.	T	C	2378.77	.	AC=2;AF=1.00;AN=2;DP=55;ExcessHet=3.0103;FS=0.000;MLEAC=2;MLEAF=1.00;MQ=44.00;QD=32.00;SOR=1.262	GT:AD:DP:GQ:PL	1/1:0,55:55:99:2407,169,0
3R	31121374	.	C	T	2440.77	.	AC=2;AF=1.00;AN=2;DP=57;ExcessHet=3.0103;FS=0.000;MLEAC=2;MLEAF=1.00;MQ=44.00;QD=33.12;SOR=1.238	GT:AD:DP:GQ:PL	1/1:0,57:57:99:2469,175,0
3R	31121470	.	A	C	1564.77	.	AC=2;AF=1.00;AN=2;DP=59;ExcessHet=3.0103;FS=0.000;MLEAC=2;MLEAF=1.00;MQ=43.75;QD=26.52;SOR=0.871	GT:AD:DP:GQ:PL	1/1:0,59:59:99:1593,176,0
3R	31121517	.	G	A	1757.77	.	AC=2;AF=1.00;AN=2;DP=66;ExcessHet=3.0103;FS=0.000;MLEAC=2;MLEAF=1.00;MQ=43.97;QD=26.63;SOR=0.818	GT:AD:DP:GQ:PL	1/1:0,66:66:99:1786,197,0
3R	31121560	.	T	A	1657.77	.	AC=2;AF=1.00;AN=2;DP=63;ExcessHet=3.0103;FS=0.000;MLEAC=2;MLEAF=1.00;MQ=43.92;QD=26.31;SOR=0.859	GT:AD:DP:GQ:PL	1/1:0,63:63:99:1686,188,0
3R	31124790	.	A	T	1451.77	.	AC=2;AF=1.00;AN=2;DP=53;ExcessHet=3.0103;FS=0.000;MLEAC=2;MLEAF=1.00;MQ=43.96;QD=27.39;SOR=1.077	GT:AD:DP:GQ:PL	1/1:0,53:53:99:1480,159,0
3R	31124858	.	A	T	1633.77	.	AC=2;AF=1.00;AN=2;DP=61;ExcessHet=3.0103;FS=0.000;MLEAC=2;MLEAF=1.00;MQ=44.00;QD=26.78;SOR=0.941	GT:AD:DP:GQ:PL	1/1:0,61:61:99:1662,182,0
3R	31124979	.	G	C	684.77	.	AC=1;AF=0.500;AN=2;BaseQRankSum=-1.489;ClippingRankSum=0.000;DP=57;ExcessHet=3.0103;FS=1.012;MLEAC=1;MLEAF=0.500;MQ=43.97;MQRankSum=1.167;QD=12.01;ReadPosRankSum=0.443;SOR=0.755	GT:AD:DP:GQ:PL	0/1:25,32:57:99:713,0,543
3R	31125000	.	G	GCGTTTC	584.73	.	AC=1;AF=0.500;AN=2;BaseQRankSum=-1.592;ClippingRankSum=0.000;DP=51;ExcessHet=3.0103;FS=2.745;MLEAC=1;MLEAF=0.500;MQ=43.96;MQRankSum=-1.226;QD=13.92;ReadPosRankSum=-0.259;SOR=0.350	GT:AD:DP:GQ:PL	0/1:26,16:42:99:622,0,1036
3R	31125047	.	A	T	646.77	.	AC=1;AF=0.500;AN=2;BaseQRankSum=-1.066;ClippingRankSum=0.000;DP=52;ExcessHet=3.0103;FS=10.676;MLEAC=1;MLEAF=0.500;MQ=43.96;MQRankSum=-1.278;QD=12.44;ReadPosRankSum=-2.025;SOR=1.095	GT:AD:DP:GQ:PL	0/1:33,19:52:99:675,0,1357
3R	31125049	.	T	C	646.77	.	AC=1;AF=0.500;AN=2;BaseQRankSum=-2.770;ClippingRankSum=0.000;DP=53;ExcessHet=3.0103;FS=10.222;MLEAC=1;MLEAF=0.500;MQ=43.96;MQRankSum=-1.298;QD=12.20;ReadPosRankSum=-1.773;SOR=1.114	GT:AD:DP:GQ:PL	0/1:34,19:53:99:675,0,1357
3R	31125113	.	C	T	741.77	.	AC=1;AF=0.500;AN=2;BaseQRankSum=-0.033;ClippingRankSum=0.000;DP=58;ExcessHet=3.0103;FS=1.060;MLEAC=1;MLEAF=0.500;MQ=43.90;MQRankSum=-2.319;QD=12.79;ReadPosRankSum=2.032;SOR=0.507	GT:AD:DP:GQ:PL	0/1:37,21:58:99:770,0,1472
3R	31125115	.	A	G	741.77	.	AC=1;AF=0.500;AN=2;BaseQRankSum=-1.806;ClippingRankSum=0.000;DP=57;ExcessHet=3.0103;FS=1.087;MLEAC=1;MLEAF=0.500;MQ=43.90;MQRankSum=-2.288;QD=13.01;ReadPosRankSum=1.788;SOR=0.454	GT:AD:DP:GQ:PL	0/1:36,21:57:99:770,0,1472
3R	31125119	.	A	G	747.77	.	AC=1;AF=0.500;AN=2;BaseQRankSum=-1.118;ClippingRankSum=0.000;DP=55;ExcessHet=3.0103;FS=1.067;MLEAC=1;MLEAF=0.500;MQ=43.89;MQRankSum=-2.224;QD=13.60;ReadPosRankSum=1.309;SOR=0.521	GT:AD:DP:GQ:PL	0/1:34,21:55:99:776,0,1406
3R	31125125	.	A	T	769.77	.	AC=1;AF=0.500;AN=2;BaseQRankSum=0.876;ClippingRankSum=0.000;DP=57;ExcessHet=3.0103;FS=0.000;MLEAC=1;MLEAF=0.500;MQ=43.86;MQRankSum=-2.673;QD=13.50;ReadPosRankSum=1.440;SOR=0.708	GT:AD:DP:GQ:PL	0/1:36,21:57:99:798,0,1445
3R	31125148	.	T	G	803.77	.	AC=1;AF=0.500;AN=2;BaseQRankSum=-0.880;ClippingRankSum=0.000;DP=62;ExcessHet=3.0103;FS=1.017;MLEAC=1;MLEAF=0.500;MQ=43.87;MQRankSum=-2.654;QD=12.96;ReadPosRankSum=0.672;SOR=0.463	GT:AD:DP:GQ:PL	0/1:39,23:62:99:832,0,1467
3R	31125469	.	A	G	593.77	.	AC=1;AF=0.500;AN=2;BaseQRankSum=-0.728;ClippingRankSum=0.000;DP=60;ExcessHet=3.0103;FS=14.532;MLEAC=1;MLEAF=0.500;MQ=44.00;MQRankSum=0.000;QD=9.90;ReadPosRankSum=-0.938;SOR=0.591	GT:AD:DP:GQ:PL	0/1:30,30:60:99:622,0,633
3R	31125535	.	T	C	1903.77	.	AC=2;AF=1.00;AN=2;DP=70;ExcessHet=3.0103;FS=0.000;MLEAC=2;MLEAF=1.00;MQ=43.97;QD=27.20;SOR=0.941	GT:AD:DP:GQ:PL	1/1:0,70:70:99:1932,210,0
3R	31125565	.	C	T	1882.77	.	AC=2;AF=1.00;AN=2;DP=69;ExcessHet=3.0103;FS=0.000;MLEAC=2;MLEAF=1.00;MQ=43.94;QD=27.29;SOR=0.781	GT:AD:DP:GQ:PL	1/1:0,69:69:99:1911,207,0
3R	31125594	.	ATTAAAAAT	A	2888.73	.	AC=2;AF=1.00;AN=2;DP=65;ExcessHet=3.0103;FS=0.000;MLEAC=2;MLEAF=1.00;MQ=43.94;QD=32.06;SOR=0.822	GT:AD:DP:GQ:PL	1/1:0,64:64:99:2926,196,0
3R	31125602	.	T	TGG	2887.73	.	AC=2;AF=1.00;AN=2;DP=64;ExcessHet=3.0103;FS=0.000;MLEAC=2;MLEAF=1.00;MQ=43.94;QD=26.44;SOR=0.822	GT:AD:DP:GQ:PL	1/1:0,64:64:99:2925,196,0
3R	31126456	.	C	T	1896.77	.	AC=2;AF=1.00;AN=2;DP=75;ExcessHet=3.0103;FS=0.000;MLEAC=2;MLEAF=1.00;MQ=44.00;QD=25.98;SOR=0.898	GT:AD:DP:GQ:PL	1/1:0,73:73:99:1925,217,0
3R	31126522	.	T	C	1631.77	.	AC=2;AF=1.00;AN=2;DP=62;ExcessHet=3.0103;FS=0.000;MLEAC=2;MLEAF=1.00;MQ=43.97;QD=26.75;SOR=1.107	GT:AD:DP:GQ:PL	1/1:0,61:61:99:1660,182,0
3R	31126714	.	A	G	1324.77	.	AC=2;AF=1.00;AN=2;DP=31;ExcessHet=3.0103;FS=0.000;MLEAC=2;MLEAF=1.00;MQ=43.91;QD=27.95;SOR=0.756	GT:AD:DP:GQ:PL	1/1:0,31:31:93:1353,93,0
3R	31126718	.	C	G	1324.77	.	AC=2;AF=1.00;AN=2;DP=30;ExcessHet=3.0103;FS=0.000;MLEAC=2;MLEAF=1.00;MQ=43.90;QD=30.01;SOR=0.693	GT:AD:DP:GQ:PL	1/1:0,30:30:93:1353,93,0
3R	31127649	.	G	A	3380.77	.	AC=2;AF=1.00;AN=2;DP=77;ExcessHet=3.0103;FS=0.000;MLEAC=2;MLEAF=1.00;MQ=43.87;QD=32.64;SOR=0.948	GT:AD:DP:GQ:PL	1/1:0,77:77:99:3409,235,0
3R	31127653	.	G	T	3332.77	.	AC=2;AF=1.00;AN=2;DP=75;ExcessHet=3.0103;FS=0.000;MLEAC=2;MLEAF=1.00;MQ=43.81;QD=36.07;SOR=0.955	GT:AD:DP:GQ:PL	1/1:0,75:75:99:3361,229,0
3R	31127674	.	TTATTG	T	3198.73	.	AC=2;AF=1.00;AN=2;DP=77;ExcessHet=3.0103;FS=0.000;MLEAC=2;MLEAF=1.00;MQ=43.79;QD=33.39;SOR=0.927	GT:AD:DP:GQ:PL	1/1:0,74:74:99:3236,223,0
3R	31127693	.	T	A	1934.77	.	AC=2;AF=1.00;AN=2;DP=71;ExcessHet=3.0103;FS=0.000;MLEAC=2;MLEAF=1.00;MQ=43.78;QD=27.25;SOR=0.971	GT:AD:DP:GQ:PL	1/1:0,71:71:99:1963,213,0
3R	31127762	.	T	C	1712.77	.	AC=2;AF=1.00;AN=2;DP=64;ExcessHet=3.0103;FS=0.000;MLEAC=2;MLEAF=1.00;MQ=43.57;QD=26.76;SOR=0.966	GT:AD:DP:GQ:PL	1/1:0,64:64:99:1741,191,0
3R	31127789	.	C	A	2660.77	.	AC=2;AF=1.00;AN=2;DP=63;ExcessHet=3.0103;FS=0.000;MLEAC=2;MLEAF=1.00;MQ=43.53;QD=30.29;SOR=1.092	GT:AD:DP:GQ:PL	1/1:0,63:63:99:2689,192,0
3R	31127799	.	T	G	2717.77	.	AC=2;AF=1.00;AN=2;DP=63;ExcessHet=3.0103;FS=0.000;MLEAC=2;MLEAF=1.00;MQ=43.47;QD=29.14;SOR=1.270	GT:AD:DP:GQ:PL	1/1:0,63:63:99:2746,196,0
3R	31127834	.	T	A	1593.77	.	AC=2;AF=1.00;AN=2;DP=60;ExcessHet=3.0103;FS=0.000;MLEAC=2;MLEAF=1.00;MQ=43.48;QD=26.56;SOR=0.986	GT:AD:DP:GQ:PL	1/1:0,60:60:99:1622,179,0
3R	31127846	.	T	G	1664.77	.	AC=2;AF=1.00;AN=2;DP=63;ExcessHet=3.0103;FS=0.000;MLEAC=2;MLEAF=1.00;MQ=43.44;QD=26.42;SOR=0.859	GT:AD:DP:GQ:PL	1/1:0,63:63:99:1693,189,0
3R	31127859	.	G	T	1801.77	.	AC=2;AF=1.00;AN=2;DP=66;ExcessHet=3.0103;FS=0.000;MLEAC=2;MLEAF=1.00;MQ=43.40;QD=27.30;SOR=0.754	GT:AD:DP:GQ:PL	1/1:0,66:66:99:1830,198,0
3R	31127915	.	C	T	2780.77	.	AC=2;AF=1.00;AN=2;DP=61;ExcessHet=3.0103;FS=0.000;MLEAC=2;MLEAF=1.00;MQ=43.26;QD=31.89;SOR=1.022	GT:AD:DP:GQ:PL	1/1:0,61:61:99:2809,190,0
3R	31127923	.	AAT	A	2834.73	.	AC=2;AF=1.00;AN=2;DP=63;ExcessHet=3.0103;FS=0.000;MLEAC=2;MLEAF=1.00;MQ=43.28;QD=28.68;SOR=1.010	GT:AD:DP:GQ:PL	1/1:0,63:63:99:2872,196,0
3R	31127930	.	C	T	2763.77	.	AC=2;AF=1.00;AN=2;DP=62;ExcessHet=3.0103;FS=0.000;MLEAC=2;MLEAF=1.00;MQ=43.30;QD=29.27;SOR=0.976	GT:AD:DP:GQ:PL	1/1:0,62:62:99:2792,190,0
3R	31127970	.	CTATG	C	2746.73	.	AC=2;AF=1.00;AN=2;DP=63;ExcessHet=3.0103;FS=0.000;MLEAC=2;MLEAF=1.00;MQ=43.00;QD=31.73;SOR=0.693	GT:AD:DP:GQ:PL	1/1:0,62:62:99:2784,187,0
3R	31128002	.	A	T	2716.77	.	AC=2;AF=1.00;AN=2;DP=62;ExcessHet=3.0103;FS=0.000;MLEAC=2;MLEAF=1.00;MQ=43.15;QD=29.53;SOR=0.826	GT:AD:DP:GQ:PL	1/1:0,62:62:99:2745,187,0
3R	31128005	.	G	A	2716.77	.	AC=2;AF=1.00;AN=2;DP=59;ExcessHet=3.0103;FS=0.000;MLEAC=2;MLEAF=1.00;MQ=43.14;QD=29.27;SOR=0.871	GT:AD:DP:GQ:PL	1/1:0,59:59:99:2745,187,0
3R	31128106	.	C	T	2755.77	.	AC=2;AF=1.00;AN=2;DP=65;ExcessHet=3.0103;FS=0.000;MLEAC=2;MLEAF=1.00;MQ=43.91;QD=31.04;SOR=1.078	GT:AD:DP:GQ:PL	1/1:0,65:65:99:2784,199,0
3R	31128127	.	C	A	2758.77	.	AC=2;AF=1.00;AN=2;DP=64;ExcessHet=3.0103;FS=0.000;MLEAC=2;MLEAF=1.00;MQ=43.91;QD=32.39;SOR=1.214	GT:AD:DP:GQ:PL	1/1:0,64:64:99:2787,199,0
3R	31128216	.	G	A	3197.77	.	AC=2;AF=1.00;AN=2;DP=73;ExcessHet=3.0103;FS=0.000;MLEAC=2;MLEAF=1.00;MQ=43.97;QD=29.89;SOR=0.776	GT:AD:DP:GQ:PL	1/1:0,73:73:99:3226,220,0
3R	31128219	.	T	C	3197.77	.	AC=2;AF=1.00;AN=2;DP=72;ExcessHet=3.0103;FS=0.000;MLEAC=2;MLEAF=1.00;MQ=43.97;QD=27.40;SOR=0.807	GT:AD:DP:GQ:PL	1/1:0,72:72:99:3226,220,0
3R	31128267	.	A	T	1741.77	.	AC=2;AF=1.00;AN=2;DP=69;ExcessHet=3.0103;FS=0.000;MLEAC=2;MLEAF=1.00;MQ=44.00;QD=25.24;SOR=0.844	GT:AD:DP:GQ:PL	1/1:0,69:69:99:1770,205,0
3R	31128299	.	A	G	3065.77	.	AC=2;AF=1.00;AN=2;DP=71;ExcessHet=3.0103;FS=0.000;MLEAC=2;MLEAF=1.00;MQ=43.92;QD=23.08;SOR=0.779	GT:AD:DP:GQ:PL	1/1:0,71:71:99:3094,214,0
3R	31128303	.	A	G	3102.77	.	AC=2;AF=1.00;AN=2;DP=71;ExcessHet=3.0103;FS=0.000;MLEAC=2;MLEAF=1.00;MQ=43.92;QD=31.90;SOR=0.840	GT:AD:DP:GQ:PL	1/1:0,71:71:99:3131,217,0
3R	31128414	.	G	A	1732.77	.	AC=2;AF=1.00;AN=2;DP=65;ExcessHet=3.0103;FS=0.000;MLEAC=2;MLEAF=1.00;MQ=43.97;QD=26.66;SOR=0.723	GT:AD:DP:GQ:PL	1/1:0,65:65:99:1761,194,0
3R	31128435	.	A	G	1639.77	.	AC=2;AF=1.00;AN=2;DP=61;ExcessHet=3.0103;FS=0.000;MLEAC=2;MLEAF=1.00;MQ=43.97;QD=26.88;SOR=0.725	GT:AD:DP:GQ:PL	1/1:0,61:61:99:1668,182,0
3R	31128461	.	T	C	1480.77	.	AC=2;AF=1.00;AN=2;DP=55;ExcessHet=3.0103;FS=0.000;MLEAC=2;MLEAF=1.00;MQ=43.96;QD=26.92;SOR=0.729	GT:AD:DP:GQ:PL	1/1:0,55:55:99:1509,165,0
3R	31128489	.	T	C	1298.77	.	AC=2;AF=1.00;AN=2;DP=49;ExcessHet=3.0103;FS=0.000;MLEAC=2;MLEAF=1.00;MQ=43.96;QD=26.51;SOR=0.818	GT:AD:DP:GQ:PL	1/1:0,49:49:99:1327,146,0
3R	31128504	.	C	T	1268.77	.	AC=2;AF=1.00;AN=2;DP=49;ExcessHet=3.0103;FS=0.000;MLEAC=2;MLEAF=1.00;MQ=44.00;QD=25.89;SOR=0.818	GT:AD:DP:GQ:PL	1/1:0,49:49:99:1297,146,0
3R	31128526	.	G	A	362.77	.	AC=1;AF=0.500;AN=2;BaseQRankSum=0.806;ClippingRankSum=0.000;DP=48;ExcessHet=3.0103;FS=2.479;MLEAC=1;MLEAF=0.500;MQ=44.00;MQRankSum=0.000;QD=7.56;ReadPosRankSum=-0.621;SOR=1.127	GT:AD:DP:GQ:PL	0/1:28,20:48:99:391,0,581
3R	31129173	.	C	A	1839.77	.	AC=2;AF=1.00;AN=2;DP=68;ExcessHet=3.0103;FS=0.000;MLEAC=2;MLEAF=1.00;MQ=43.79;QD=27.06;SOR=1.022	GT:AD:DP:GQ:PL	1/1:0,68:68:99:1868,204,0
3R	31129400	.	T	C	2809.77	.	AC=2;AF=1.00;AN=2;DP=64;ExcessHet=3.0103;FS=0.000;MLEAC=2;MLEAF=1.00;MQ=43.74;QD=32.91;SOR=0.822	GT:AD:DP:GQ:PL	1/1:0,64:64:99:2838,193,0
3R	31129408	.	T	C	2931.77	.	AC=2;AF=1.00;AN=2;DP=67;ExcessHet=3.0103;FS=0.000;MLEAC=2;MLEAF=1.00;MQ=43.75;QD=39.79;SOR=0.784	GT:AD:DP:GQ:PL	1/1:0,67:67:99:2960,205,0
3R	31129454	.	G	A	1857.77	.	AC=2;AF=1.00;AN=2;DP=68;ExcessHet=3.0103;FS=0.000;MLEAC=2;MLEAF=1.00;MQ=43.76;QD=27.32;SOR=0.880	GT:AD:DP:GQ:PL	1/1:0,68:68:99:1886,204,0
3R	31129603	.	C	A	3684.77	.	AC=2;AF=1.00;AN=2;DP=84;ExcessHet=3.0103;FS=0.000;MLEAC=2;MLEAF=1.00;MQ=43.98;QD=31.27;SOR=0.843	GT:AD:DP:GQ:PL	1/1:0,84:84:99:3713,253,0
3R	31129609	.	T	A	3623.77	.	AC=2;AF=1.00;AN=2;DP=81;ExcessHet=3.0103;FS=0.000;MLEAC=2;MLEAF=1.00;MQ=43.98;QD=27.81;SOR=0.768	GT:AD:DP:GQ:PL	1/1:0,81:81:99:3652,247,0
3R	31129676	.	T	G	1767.77	.	AC=2;AF=1.00;AN=2;BaseQRankSum=0.636;ClippingRankSum=0.000;DP=71;ExcessHet=3.0103;FS=3.072;MLEAC=2;MLEAF=1.00;MQ=44.00;MQRankSum=0.000;QD=24.90;ReadPosRankSum=-0.927;SOR=0.313	GT:AD:DP:GQ:PL	1/1:1,70:71:99:1796,184,0
3R	31129694	.	G	A	1920.77	.	AC=2;AF=1.00;AN=2;BaseQRankSum=0.836;ClippingRankSum=0.000;DP=73;ExcessHet=3.0103;FS=3.070;MLEAC=2;MLEAF=1.00;MQ=44.00;MQRankSum=0.000;QD=26.31;ReadPosRankSum=-1.288;SOR=0.311	GT:AD:DP:GQ:PL	1/1:1,72:73:99:1949,192,0
3R	31129733	.	A	C	1788.77	.	AC=2;AF=1.00;AN=2;BaseQRankSum=0.332;ClippingRankSum=0.000;DP=71;ExcessHet=3.0103;FS=0.000;MLEAC=2;MLEAF=1.00;MQ=43.97;MQRankSum=0.000;QD=25.19;ReadPosRankSum=-0.608;SOR=0.330	GT:AD:DP:GQ:PL	1/1:1,70:71:99:1817,185,0
3R	31129838	.	G	T	1308.77	.	AC=2;AF=1.00;AN=2;DP=51;ExcessHet=3.0103;FS=0.000;MLEAC=2;MLEAF=1.00;MQ=43.96;QD=25.66;SOR=1.436	GT:AD:DP:GQ:PL	1/1:0,51:51:99:1337,151,0
3R	31129948	.	T	G	1527.77	.	AC=2;AF=1.00;AN=2;DP=58;ExcessHet=3.0103;FS=0.000;MLEAC=2;MLEAF=1.00;MQ=44.00;QD=26.34;SOR=0.762	GT:AD:DP:GQ:PL	1/1:0,58:58:99:1556,173,0
3R	31130036	.	G	A	2480.77	.	AC=2;AF=1.00;AN=2;DP=57;ExcessHet=3.0103;FS=0.000;MLEAC=2;MLEAF=1.00;MQ=43.71;QD=30.63;SOR=0.800	GT:AD:DP:GQ:PL	1/1:0,57:57:99:2509,178,0
3R	31130054	.	C	T	2434.77	.	AC=2;AF=1.00;AN=2;DP=57;ExcessHet=3.0103;FS=0.000;MLEAC=2;MLEAF=1.00;MQ=43.68;QD=27.39;SOR=0.960	GT:AD:DP:GQ:PL	1/1:0,57:57:99:2463,172,0
3R	31130135	.	G	T	1666.77	.	AC=2;AF=1.00;AN=2;DP=62;ExcessHet=3.0103;FS=0.000;MLEAC=2;MLEAF=1.00;MQ=43.72;QD=27.32;SOR=1.022	GT:AD:DP:GQ:PL	1/1:0,61:61:99:1695,183,0
3R	31130294	.	T	C	1590.77	.	AC=2;AF=1.00;AN=2;DP=37;ExcessHet=3.0103;FS=0.000;MLEAC=2;MLEAF=1.00;MQ=44.00;QD=30.01;SOR=0.804	GT:AD:DP:GQ:PL	1/1:0,36:36:99:1619,108,0
3R	31130295	.	G	A	1590.77	.	AC=2;AF=1.00;AN=2;DP=37;ExcessHet=3.0103;FS=0.000;MLEAC=2;MLEAF=1.00;MQ=44.00;QD=29.43;SOR=0.804	GT:AD:DP:GQ:PL	1/1:0,36:36:99:1619,108,0
3R	31130430	.	G	A	1884.77	.	AC=2;AF=1.00;AN=2;DP=69;ExcessHet=3.0103;FS=0.000;MLEAC=2;MLEAF=1.00;MQ=43.62;QD=27.72;SOR=1.179	GT:AD:DP:GQ:PL	1/1:0,68:68:99:1913,204,0
3R	31130682	.	T	C	1709.77	.	AC=2;AF=1.00;AN=2;DP=67;ExcessHet=3.0103;FS=0.000;MLEAC=2;MLEAF=1.00;MQ=43.87;QD=25.52;SOR=0.723	GT:AD:DP:GQ:PL	1/1:0,67:67:99:1738,198,0
3R	31130766	.	CA	C	720.73	.	AC=2;AF=1.00;AN=2;BaseQRankSum=0.194;ClippingRankSum=0.000;DP=59;ExcessHet=3.0103;FS=2.169;MLEAC=2;MLEAF=1.00;MQ=43.87;MQRankSum=3.743;QD=15.02;ReadPosRankSum=1.979;SOR=0.503	GT:AD:DP:GQ:PL	1/1:3,45:48:81:758,81,0
3R	31131345	.	C	A	2665.77	.	AC=2;AF=1.00;AN=2;DP=59;ExcessHet=3.0103;FS=0.000;MLEAC=2;MLEAF=1.00;MQ=44.00;QD=32.38;SOR=0.726	GT:AD:DP:GQ:PL	1/1:0,59:59:99:2694,184,0
3R	31131350	.	A	T	2689.77	.	AC=2;AF=1.00;AN=2;DP=61;ExcessHet=3.0103;FS=0.000;MLEAC=2;MLEAF=1.00;MQ=44.00;QD=26.21;SOR=0.725	GT:AD:DP:GQ:PL	1/1:0,61:61:99:2718,187,0
3R	31132224	.	C	T	1774.77	.	AC=2;AF=1.00;AN=2;DP=65;ExcessHet=3.0103;FS=0.000;MLEAC=2;MLEAF=1.00;MQ=43.75;QD=27.30;SOR=0.854	GT:AD:DP:GQ:PL	1/1:0,65:65:99:1803,195,0
3R	31132294	.	A	G	2553.77	.	AC=2;AF=1.00;AN=2;DP=55;ExcessHet=3.0103;FS=0.000;MLEAC=2;MLEAF=1.00;MQ=43.93;QD=31.38;SOR=0.729	GT:AD:DP:GQ:PL	1/1:0,55:55:99:2582,175,0
3R	31132296	.	A	T	2553.77	.	AC=2;AF=1.00;AN=2;DP=58;ExcessHet=3.0103;FS=0.000;MLEAC=2;MLEAF=1.00;MQ=43.93;QD=24.15;SOR=0.762	GT:AD:DP:GQ:PL	1/1:0,58:58:99:2582,175,0
3R	31132328	.	T	C	1296.77	.	AC=2;AF=1.00;AN=2;DP=49;ExcessHet=3.0103;FS=0.000;MLEAC=2;MLEAF=1.00;MQ=43.92;QD=26.46;SOR=0.818	GT:AD:DP:GQ:PL	1/1:0,49:49:99:1325,147,0
3R	31132579	.	C	CAAA	906.73	.	AC=2;AF=1.00;AN=2;BaseQRankSum=1.147;ClippingRankSum=0.000;DP=34;ExcessHet=3.0103;FS=9.108;MLEAC=1;MLEAF=0.500;MQ=43.14;MQRankSum=-0.086;QD=30.22;ReadPosRankSum=0.000;SOR=1.570	GT:AD:DP:GQ:PL	1/1:2,28:30:36:921,36,0
3R	31132603	.	C	A	1437.77	.	AC=2;AF=1.00;AN=2;DP=33;ExcessHet=3.0103;FS=0.000;MLEAC=2;MLEAF=1.00;MQ=42.22;QD=31.60;SOR=0.818	GT:AD:DP:GQ:PL	1/1:0,32:32:99:1466,108,0
3R	31132786	.	G	A	1212.77	.	AC=2;AF=1.00;AN=2;DP=47;ExcessHet=3.0103;FS=0.000;MLEAC=2;MLEAF=1.00;MQ=43.50;QD=25.80;SOR=0.823	GT:AD:DP:GQ:PL	1/1:0,47:47:99:1241,140,0
3R	31132798	.	G	C	1306.77	.	AC=2;AF=1.00;AN=2;BaseQRankSum=1.832;ClippingRankSum=0.000;DP=51;ExcessHet=3.0103;FS=0.000;MLEAC=2;MLEAF=1.00;MQ=43.50;MQRankSum=-0.540;QD=25.62;ReadPosRankSum=-0.503;SOR=0.256	GT:AD:DP:GQ:PL	1/1:1,50:51:99:1335,142,0
3R	31132888	.	A	G	1140.77	.	AC=2;AF=1.00;AN=2;DP=43;ExcessHet=3.0103;FS=0.000;MLEAC=2;MLEAF=1.00;MQ=43.36;QD=27.16;SOR=1.005	GT:AD:DP:GQ:PL	1/1:0,42:42:99:1169,125,0
3R	31132929	.	A	T	1290.77	.	AC=2;AF=1.00;AN=2;DP=49;ExcessHet=3.0103;FS=0.000;MLEAC=2;MLEAF=1.00;MQ=42.85;QD=26.34;SOR=0.909	GT:AD:DP:GQ:PL	1/1:0,49:49:99:1319,146,0
3R	31132980	.	CTTTT	C	2257.73	.	AC=2;AF=1.00;AN=2;DP=53;ExcessHet=3.0103;FS=0.000;MLEAC=2;MLEAF=1.00;MQ=42.13;QD=30.41;SOR=0.952	GT:AD:DP:GQ:PL	1/1:0,50:50:99:2295,154,0
3R	31132989	.	CT	C	2392.73	.	AC=2;AF=1.00;AN=2;DP=53;ExcessHet=3.0103;FS=0.000;MLEAC=2;MLEAF=1.00;MQ=42.09;QD=34.02;SOR=1.036	GT:AD:DP:GQ:PL	1/1:0,52:52:99:2430,163,0
3R	31132991	.	T	A	2401.77	.	AC=2;AF=1.00;AN=2;DP=53;ExcessHet=3.0103;FS=0.000;MLEAC=2;MLEAF=1.00;MQ=42.13;QD=29.01;SOR=1.036	GT:AD:DP:GQ:PL	1/1:0,52:52:99:2430,163,0
3R	31132994	.	T	A	2491.77	.	AC=2;AF=1.00;AN=2;DP=56;ExcessHet=3.0103;FS=0.000;MLEAC=2;MLEAF=1.00;MQ=42.19;QD=32.78;SOR=1.159	GT:AD:DP:GQ:PL	1/1:0,55:55:99:2520,169,0
3R	31132997	.	A	G	2536.77	.	AC=2;AF=1.00;AN=2;DP=57;ExcessHet=3.0103;FS=0.000;MLEAC=2;MLEAF=1.00;MQ=42.23;QD=29.38;SOR=1.101	GT:AD:DP:GQ:PL	1/1:0,56:56:99:2565,172,0
3R	31133002	.	A	G	2491.77	.	AC=2;AF=1.00;AN=2;DP=57;ExcessHet=3.0103;FS=0.000;MLEAC=2;MLEAF=1.00;MQ=42.26;QD=26.50;SOR=1.009	GT:AD:DP:GQ:PL	1/1:0,56:56:99:2520,169,0
3R	31133007	.	A	G	2356.77	.	AC=2;AF=1.00;AN=2;DP=52;ExcessHet=3.0103;FS=0.000;MLEAC=2;MLEAF=1.00;MQ=42.13;QD=32.03;SOR=1.094	GT:AD:DP:GQ:PL	1/1:0,51:51:99:2385,160,0
3R	31133010	.	T	A	2311.77	.	AC=2;AF=1.00;AN=2;DP=52;ExcessHet=3.0103;FS=0.000;MLEAC=2;MLEAF=1.00;MQ=42.17;QD=29.09;SOR=1.094	GT:AD:DP:GQ:PL	1/1:0,51:51:99:2340,157,0
3R	31133034	.	A	C	2446.77	.	AC=2;AF=1.00;AN=2;DP=57;ExcessHet=3.0103;FS=0.000;MLEAC=2;MLEAF=1.00;MQ=42.21;QD=30.00;SOR=1.159	GT:AD:DP:GQ:PL	1/1:0,55:55:99:2475,166,0
3R	31133036	.	C	A	2446.77	.	AC=2;AF=1.00;AN=2;DP=57;ExcessHet=3.0103;FS=0.000;MLEAC=2;MLEAF=1.00;MQ=42.21;QD=31.88;SOR=1.159	GT:AD:DP:GQ:PL	1/1:0,55:55:99:2475,166,0
3R	31133040	.	T	G	2491.77	.	AC=2;AF=1.00;AN=2;DP=55;ExcessHet=3.0103;FS=0.000;MLEAC=2;MLEAF=1.00;MQ=42.22;QD=28.63;SOR=1.179	GT:AD:DP:GQ:PL	1/1:0,53:53:99:2520,169,0
3R	31133044	.	T	G	2446.77	.	AC=2;AF=1.00;AN=2;DP=56;ExcessHet=3.0103;FS=0.000;MLEAC=2;MLEAF=1.00;MQ=42.29;QD=34.06;SOR=1.022	GT:AD:DP:GQ:PL	1/1:0,54:54:99:2475,166,0
3R	31133050	.	G	A	2446.77	.	AC=2;AF=1.00;AN=2;DP=56;ExcessHet=3.0103;FS=0.000;MLEAC=2;MLEAF=1.00;MQ=42.38;QD=29.62;SOR=1.220	GT:AD:DP:GQ:PL	1/1:0,54:54:99:2475,166,0
3R	31133064	.	C	T	2369.77	.	AC=2;AF=1.00;AN=2;DP=57;ExcessHet=3.0103;FS=0.000;MLEAC=2;MLEAF=1.00;MQ=42.51;QD=29.52;SOR=1.061	GT:AD:DP:GQ:PL	1/1:0,55:55:99:2398,166,0
3R	31133130	.	A	C	1372.77	.	AC=2;AF=1.00;AN=2;DP=53;ExcessHet=3.0103;FS=0.000;MLEAC=2;MLEAF=1.00;MQ=43.41;QD=26.40;SOR=0.693	GT:AD:DP:GQ:PL	1/1:0,52:52:99:1401,155,0
3R	31133228	.	G	C	1204.77	.	AC=2;AF=1.00;AN=2;DP=46;ExcessHet=3.0103;FS=0.000;MLEAC=2;MLEAF=1.00;MQ=43.44;QD=26.19;SOR=0.780	GT:AD:DP:GQ:PL	1/1:0,46:46:99:1233,137,0
3R	31135018	.	G	A	1346.77	.	AC=2;AF=1.00;AN=2;DP=51;ExcessHet=3.0103;FS=0.000;MLEAC=2;MLEAF=1.00;MQ=44.00;QD=26.94;SOR=0.773	GT:AD:DP:GQ:PL	1/1:0,50:50:99:1375,150,0
3R	31135079	.	T	C	1440.77	.	AC=2;AF=1.00;AN=2;DP=57;ExcessHet=3.0103;FS=0.000;MLEAC=2;MLEAF=1.00;MQ=44.00;QD=25.73;SOR=1.009	GT:AD:DP:GQ:PL	1/1:0,56:56:99:1469,167,0
3R	31135278	.	AT	A	1142.73	.	AC=2;AF=1.00;AN=2;DP=59;ExcessHet=3.0103;FS=0.000;MLEAC=2;MLEAF=1.00;MQ=44.00;QD=21.16;SOR=1.036	GT:AD:DP:GQ:PL	1/1:0,54:54:99:1180,160,0
3R	31135458	.	G	A	1413.77	.	AC=2;AF=1.00;AN=2;DP=53;ExcessHet=3.0103;FS=0.000;MLEAC=2;MLEAF=1.00;MQ=44.00;QD=26.67;SOR=1.179	GT:AD:DP:GQ:PL	1/1:0,53:53:99:1442,159,0
3R	31135550	.	C	T	1418.77	.	AC=2;AF=1.00;AN=2;DP=53;ExcessHet=3.0103;FS=0.000;MLEAC=2;MLEAF=1.00;MQ=44.00;QD=26.77;SOR=0.892	GT:AD:DP:GQ:PL	1/1:0,53:53:99:1447,158,0
3R	31135561	.	G	T	1410.77	.	AC=2;AF=1.00;AN=2;DP=52;ExcessHet=3.0103;FS=0.000;MLEAC=2;MLEAF=1.00;MQ=44.00;QD=27.13;SOR=0.853	GT:AD:DP:GQ:PL	1/1:0,52:52:99:1439,156,0
3R	31135617	.	C	T	1370.77	.	AC=2;AF=1.00;AN=2;DP=52;ExcessHet=3.0103;FS=0.000;MLEAC=2;MLEAF=1.00;MQ=43.75;QD=26.36;SOR=0.770	GT:AD:DP:GQ:PL	1/1:0,52:52:99:1399,156,0
3R	31135907	.	G	C	466.77	.	AC=1;AF=0.500;AN=2;BaseQRankSum=1.751;ClippingRankSum=0.000;DP=66;ExcessHet=3.0103;FS=11.264;MLEAC=1;MLEAF=0.500;MQ=43.97;MQRankSum=0.000;QD=7.29;ReadPosRankSum=-1.142;SOR=0.895	GT:AD:DP:GQ:PL	0/1:39,25:64:99:495,0,868
3R	31136051	.	G	A	599.77	.	AC=1;AF=0.500;AN=2;BaseQRankSum=0.615;ClippingRankSum=0.000;DP=50;ExcessHet=3.0103;FS=1.101;MLEAC=1;MLEAF=0.500;MQ=44.00;MQRankSum=0.000;QD=12.24;ReadPosRankSum=-1.184;SOR=0.764	GT:AD:DP:GQ:PL	0/1:21,28:49:99:628,0,421
3R	31136126	.	A	G	1351.77	.	AC=2;AF=1.00;AN=2;DP=52;ExcessHet=3.0103;FS=0.000;MLEAC=2;MLEAF=1.00;MQ=44.00;QD=26.51;SOR=1.314	GT:AD:DP:GQ:PL	1/1:0,51:51:99:1380,153,0
3R	31136181	.	T	A	1506.77	.	AC=2;AF=1.00;AN=2;DP=56;ExcessHet=3.0103;FS=0.000;MLEAC=2;MLEAF=1.00;MQ=44.00;QD=27.40;SOR=1.262	GT:AD:DP:GQ:PL	1/1:0,55:55:99:1535,165,0
3R	31136319	.	A	C	1593.77	.	AC=2;AF=1.00;AN=2;DP=59;ExcessHet=3.0103;FS=0.000;MLEAC=2;MLEAF=1.00;MQ=43.95;QD=27.01;SOR=1.034	GT:AD:DP:GQ:PL	1/1:0,59:59:99:1622,177,0
3R	31136452	.	C	T	1451.77	.	AC=2;AF=1.00;AN=2;DP=55;ExcessHet=3.0103;FS=0.000;MLEAC=2;MLEAF=1.00;MQ=43.97;QD=26.40;SOR=0.729	GT:AD:DP:GQ:PL	1/1:0,55:55:99:1480,165,0
3R	31136509	.	A	AT	1464.73	.	AC=2;AF=1.00;AN=2;DP=64;ExcessHet=3.0103;FS=0.000;MLEAC=2;MLEAF=1.00;MQ=43.23;QD=23.25;SOR=0.859	GT:AD:DP:GQ:PL	1/1:0,63:63:99:1502,188,0
3R	31136523	.	C	G	1666.77	.	AC=2;AF=1.00;AN=2;DP=63;ExcessHet=3.0103;FS=0.000;MLEAC=2;MLEAF=1.00;MQ=43.04;QD=26.46;SOR=0.790	GT:AD:DP:GQ:PL	1/1:0,63:63:99:1695,189,0
3R	31136566	.	A	C	1701.77	.	AC=2;AF=1.00;AN=2;DP=66;ExcessHet=3.0103;FS=0.000;MLEAC=2;MLEAF=1.00;MQ=43.14;QD=25.78;SOR=0.886	GT:AD:DP:GQ:PL	1/1:0,66:66:99:1730,197,0
3R	31136586	.	A	G	1640.77	.	AC=2;AF=1.00;AN=2;DP=63;ExcessHet=3.0103;FS=0.000;MLEAC=2;MLEAF=1.00;MQ=43.63;QD=26.04;SOR=0.933	GT:AD:DP:GQ:PL	1/1:0,63:63:99:1669,188,0
3R	31136654	.	A	ATTTAT	2401.73	.	AC=2;AF=1.00;AN=2;DP=54;ExcessHet=3.0103;FS=0.000;MLEAC=2;MLEAF=1.00;MQ=43.09;QD=31.64;SOR=1.136	GT:AD:DP:GQ:PL	1/1:0,52:52:99:2439,165,0
3R	31136658	.	G	T	2401.77	.	AC=2;AF=1.00;AN=2;DP=54;ExcessHet=3.0103;FS=0.000;MLEAC=2;MLEAF=1.00;MQ=43.38;QD=30.50;SOR=1.022	GT:AD:DP:GQ:PL	1/1:0,54:54:99:2430,162,0
3R	31136664	.	A	G	2446.77	.	AC=2;AF=1.00;AN=2;DP=55;ExcessHet=3.0103;FS=0.000;MLEAC=2;MLEAF=1.00;MQ=43.40;QD=27.37;SOR=1.061	GT:AD:DP:GQ:PL	1/1:0,55:55:99:2475,166,0
3R	31136670	.	T	C	2390.77	.	AC=2;AF=1.00;AN=2;DP=54;ExcessHet=3.0103;FS=0.000;MLEAC=2;MLEAF=1.00;MQ=43.38;QD=28.29;SOR=1.118	GT:AD:DP:GQ:PL	1/1:0,54:54:99:2419,163,0
3R	31136682	.	T	A	2215.77	.	AC=2;AF=1.00;AN=2;DP=49;ExcessHet=3.0103;FS=0.000;MLEAC=2;MLEAF=1.00;MQ=43.64;QD=25.50;SOR=0.733	GT:AD:DP:GQ:PL	1/1:0,49:49:99:2244,153,0
3R	31136683	.	G	C	2215.77	.	AC=2;AF=1.00;AN=2;DP=50;ExcessHet=3.0103;FS=0.000;MLEAC=2;MLEAF=1.00;MQ=43.65;QD=29.37;SOR=0.773	GT:AD:DP:GQ:PL	1/1:0,50:50:99:2244,153,0
3R	31136837	.	C	CAT	1866.73	.	AC=2;AF=1.00;AN=2;DP=51;ExcessHet=3.0103;FS=0.000;MLEAC=2;MLEAF=1.00;MQ=43.53;QD=27.95;SOR=1.225	GT:AD:DP:GQ:PL	1/1:0,49:49:99:1904,159,0
3R	31136849	.	C	T	1501.77	.	AC=2;AF=1.00;AN=2;DP=57;ExcessHet=3.0103;FS=0.000;MLEAC=2;MLEAF=1.00;MQ=43.48;QD=26.35;SOR=1.140	GT:AD:DP:GQ:PL	1/1:0,57:57:99:1530,171,0
3R	31136945	.	T	C	1628.77	.	AC=2;AF=1.00;AN=2;DP=64;ExcessHet=3.0103;FS=0.000;MLEAC=2;MLEAF=1.00;MQ=43.65;QD=25.45;SOR=0.693	GT:AD:DP:GQ:PL	1/1:0,64:64:99:1657,189,0
3R	31137114	.	TATA	T	1471.73	.	AC=2;AF=1.00;AN=2;DP=40;ExcessHet=3.0103;FS=0.000;MLEAC=2;MLEAF=1.00;MQ=43.31;QD=28.41;SOR=1.061	GT:AD:DP:GQ:PL	1/1:0,36:36:99:1509,108,0
3R	31137168	.	T	C	1072.77	.	AC=2;AF=1.00;AN=2;DP=42;ExcessHet=3.0103;FS=0.000;MLEAC=2;MLEAF=1.00;MQ=42.87;QD=25.54;SOR=0.693	GT:AD:DP:GQ:PL	1/1:0,42:42:99:1101,126,0
3R	31137206	.	AG	A	2015.73	.	AC=2;AF=1.00;AN=2;DP=47;ExcessHet=3.0103;FS=0.000;MLEAC=2;MLEAF=1.00;MQ=43.03;QD=27.39;SOR=1.085	GT:AD:DP:GQ:PL	1/1:0,46:46:99:2053,139,0
3R	31137208	.	CGTTTACATTGTAAATTTCATTACACT	C	2015.73	.	AC=2;AF=1.00;AN=2;DP=46;ExcessHet=3.0103;FS=0.000;MLEAC=2;MLEAF=1.00;MQ=43.01;QD=28.59;SOR=1.085	GT:AD:DP:GQ:PL	1/1:0,46:46:99:2053,139,0
3R	31137430	.	A	G	1621.77	.	AC=2;AF=1.00;AN=2;DP=65;ExcessHet=3.0103;FS=0.000;MLEAC=2;MLEAF=1.00;MQ=43.70;QD=25.74;SOR=0.859	GT:AD:DP:GQ:PL	1/1:0,63:63:99:1650,188,0
3R	31137553	.	T	G	470.77	.	AC=1;AF=0.500;AN=2;BaseQRankSum=-2.812;ClippingRankSum=0.000;DP=73;ExcessHet=3.0103;FS=4.673;MLEAC=1;MLEAF=0.500;MQ=43.81;MQRankSum=0.567;QD=6.45;ReadPosRankSum=0.832;SOR=0.860	GT:AD:DP:GQ:PL	0/1:45,28:73:99:499,0,1024
3R	31137632	.	T	C	1521.77	.	AC=2;AF=1.00;AN=2;DP=57;ExcessHet=3.0103;FS=0.000;MLEAC=2;MLEAF=1.00;MQ=43.90;QD=26.70;SOR=1.342	GT:AD:DP:GQ:PL	1/1:0,57:57:99:1550,171,0
3R	31137650	.	C	A	407.77	.	AC=1;AF=0.500;AN=2;BaseQRankSum=1.774;ClippingRankSum=0.000;DP=53;ExcessHet=3.0103;FS=2.392;MLEAC=1;MLEAF=0.500;MQ=44.00;MQRankSum=0.000;QD=7.84;ReadPosRankSum=-0.841;SOR=0.407	GT:AD:DP:GQ:PL	0/1:31,21:52:99:436,0,697
3R	31137668	.	T	C	336.77	.	AC=1;AF=0.500;AN=2;BaseQRankSum=-2.167;ClippingRankSum=0.000;DP=49;ExcessHet=3.0103;FS=6.245;MLEAC=1;MLEAF=0.500;MQ=44.00;MQRankSum=0.000;QD=6.87;ReadPosRankSum=0.309;SOR=0.395	GT:AD:DP:GQ:PL	0/1:30,19:49:99:365,0,661
3R	31137688	.	C	T	334.77	.	AC=1;AF=0.500;AN=2;BaseQRankSum=-2.104;ClippingRankSum=0.000;DP=51;ExcessHet=3.0103;FS=2.454;MLEAC=1;MLEAF=0.500;MQ=43.96;MQRankSum=-1.135;QD=6.70;ReadPosRankSum=0.499;SOR=0.388	GT:AD:DP:GQ:PL	0/1:29,21:50:99:363,0,640
3R	31137804	.	G	A	915.77	.	AC=2;AF=1.00;AN=2;DP=35;ExcessHet=3.0103;FS=0.000;MLEAC=2;MLEAF=1.00;MQ=43.34;QD=26.16;SOR=0.749	GT:AD:DP:GQ:PL	1/1:0,35:35:99:944,105,0
3R	31137819	.	G	GAA	761.73	.	AC=2;AF=1.00;AN=2;BaseQRankSum=-0.799;ClippingRankSum=0.000;DP=33;ExcessHet=3.0103;FS=3.023;MLEAC=2;MLEAF=1.00;MQ=43.52;MQRankSum=0.702;QD=28.21;ReadPosRankSum=0.742;SOR=0.160	GT:AD:DP:GQ:PL	1/1:2,25:27:43:799,43,0
3R	31137843	.	C	G	1425.77	.	AC=2;AF=1.00;AN=2;DP=38;ExcessHet=3.0103;FS=0.000;MLEAC=2;MLEAF=1.00;MQ=43.74;QD=28.34;SOR=1.863	GT:AD:DP:GQ:PL	1/1:0,38:38:99:1454,119,0
3R	31138027	.	T	C	1261.77	.	AC=2;AF=1.00;AN=2;DP=28;ExcessHet=3.0103;FS=0.000;MLEAC=2;MLEAF=1.00;MQ=43.32;QD=36.52;SOR=0.693	GT:AD:DP:GQ:PL	1/1:0,28:28:90:1290,90,0
3R	31138030	.	TA	T	1196.73	.	AC=2;AF=1.00;AN=2;DP=28;ExcessHet=3.0103;FS=0.000;MLEAC=2;MLEAF=1.00;MQ=43.32;QD=29.32;SOR=0.693	GT:AD:DP:GQ:PL	1/1:0,28:28:84:1234,84,0
3R	31138032	.	C	T	1250.77	.	AC=2;AF=1.00;AN=2;DP=28;ExcessHet=3.0103;FS=0.000;MLEAC=2;MLEAF=1.00;MQ=43.32;QD=27.21;SOR=0.693	GT:AD:DP:GQ:PL	1/1:0,28:28:87:1279,87,0
3R	31138040	.	C	T	600.22	.	AC=2;AF=1.00;AN=2;BaseQRankSum=2.051;ClippingRankSum=0.000;DP=34;ExcessHet=3.0103;FS=12.792;MLEAC=2;MLEAF=1.00;MQ=43.44;MQRankSum=-0.035;QD=17.65;ReadPosRankSum=0.686;SOR=0.153	GT:AD:DP:GQ:PL	1/1:5,29:34:4:627,4,0
3R	31138048	.	T	C	1321.77	.	AC=2;AF=1.00;AN=2;DP=30;ExcessHet=3.0103;FS=0.000;MLEAC=2;MLEAF=1.00;MQ=43.56;QD=28.46;SOR=0.976	GT:AD:DP:GQ:PL	1/1:0,30:30:90:1350,90,0
3R	31138049	.	A	T	1321.77	.	AC=2;AF=1.00;AN=2;DP=29;ExcessHet=3.0103;FS=0.000;MLEAC=2;MLEAF=1.00;MQ=43.54;QD=29.31;SOR=0.906	GT:AD:DP:GQ:PL	1/1:0,29:29:90:1350,90,0
3R	31138115	.	T	TA	2240.73	.	AC=2;AF=1.00;AN=2;DP=52;ExcessHet=3.0103;FS=0.000;MLEAC=2;MLEAF=1.00;MQ=43.63;QD=31.00;SOR=0.732	GT:AD:DP:GQ:PL	1/1:0,51:51:99:2278,154,0
3R	31138120	.	G	A	2272.77	.	AC=2;AF=1.00;AN=2;DP=52;ExcessHet=3.0103;FS=0.000;MLEAC=2;MLEAF=1.00;MQ=43.63;QD=29.17;SOR=0.693	GT:AD:DP:GQ:PL	1/1:0,52:52:99:2301,156,0
3R	31138331	.	G	A	1626.77	.	AC=2;AF=1.00;AN=2;DP=60;ExcessHet=3.0103;FS=0.000;MLEAC=2;MLEAF=1.00;MQ=43.92;QD=27.11;SOR=0.760	GT:AD:DP:GQ:PL	1/1:0,60:60:99:1655,180,0
3R	31138377	.	C	T	1417.77	.	AC=2;AF=1.00;AN=2;DP=53;ExcessHet=3.0103;FS=0.000;MLEAC=2;MLEAF=1.00;MQ=43.96;QD=26.75;SOR=0.981	GT:AD:DP:GQ:PL	1/1:0,53:53:99:1446,159,0
3R	31138461	.	A	G	1210.77	.	AC=2;AF=1.00;AN=2;DP=47;ExcessHet=3.0103;FS=0.000;MLEAC=2;MLEAF=1.00;MQ=43.94;QD=25.76;SOR=0.735	GT:AD:DP:GQ:PL	1/1:0,47:47:99:1239,140,0
3R	31138883	.	T	C	1629.77	.	AC=1;AF=0.500;AN=2;BaseQRankSum=1.147;ClippingRankSum=0.000;DP=65;ExcessHet=3.0103;FS=2.130;MLEAC=1;MLEAF=0.500;MQ=43.39;MQRankSum=-1.862;QD=25.07;ReadPosRankSum=1.600;SOR=0.721	GT:AD:DP:GQ:PL	0/1:24,41:65:99:1658,0,798
3R	31138891	.	G	A	2481.77	.	AC=2;AF=1.00;AN=2;DP=64;ExcessHet=3.0103;FS=0.000;MLEAC=2;MLEAF=1.00;MQ=43.38;QD=30.26;SOR=0.822	GT:AD:DP:GQ:PL	1/1:0,64:64:99:2510,195,0
3R	31138895	.	C	A	1607.77	.	AC=1;AF=0.500;AN=2;BaseQRankSum=1.025;ClippingRankSum=0.000;DP=64;ExcessHet=3.0103;FS=3.613;MLEAC=1;MLEAF=0.500;MQ=43.38;MQRankSum=-2.174;QD=25.12;ReadPosRankSum=1.259;SOR=0.895	GT:AD:DP:GQ:PL	0/1:22,42:64:99:1636,0,765
3R	31138932	.	A	C	1933.77	.	AC=2;AF=1.00;AN=2;DP=73;ExcessHet=3.0103;FS=0.000;MLEAC=2;MLEAF=1.00;MQ=42.99;QD=26.49;SOR=0.720	GT:AD:DP:GQ:PL	1/1:0,73:73:99:1962,219,0
3R	31138967	.	G	GGATATATATCTTA	3414.73	.	AC=2;AF=1.00;AN=2;DP=74;ExcessHet=3.0103;FS=0.000;MLEAC=2;MLEAF=1.00;MQ=42.96;QD=26.48;SOR=0.720	GT:AD:DP:GQ:PL	1/1:0,73:73:99:3452,235,0
3R	31138982	.	T	C	2801.77	.	AC=2;AF=1.00;AN=2;DP=66;ExcessHet=3.0103;FS=0.000;MLEAC=2;MLEAF=1.00;MQ=42.92;QD=31.73;SOR=0.818	GT:AD:DP:GQ:PL	1/1:0,66:66:99:2830,199,0
3R	31139021	.	G	A	2365.77	.	AC=2;AF=1.00;AN=2;DP=57;ExcessHet=3.0103;FS=0.000;MLEAC=2;MLEAF=1.00;MQ=43.10;QD=35.05;SOR=0.800	GT:AD:DP:GQ:PL	1/1:0,57:57:99:2394,174,0
3R	31139046	.	T	C	2337.77	.	AC=2;AF=1.00;AN=2;DP=57;ExcessHet=3.0103;FS=0.000;MLEAC=2;MLEAF=1.00;MQ=43.19;QD=27.30;SOR=1.047	GT:AD:DP:GQ:PL	1/1:0,57:57:99:2366,171,0
3R	31139078	.	A	G	1406.77	.	AC=2;AF=1.00;AN=2;DP=53;ExcessHet=3.0103;FS=0.000;MLEAC=2;MLEAF=1.00;MQ=43.59;QD=26.54;SOR=0.808	GT:AD:DP:GQ:PL	1/1:0,53:53:99:1435,159,0
3R	31139448	.	G	A	1373.77	.	AC=2;AF=1.00;AN=2;DP=53;ExcessHet=3.0103;FS=0.000;MLEAC=2;MLEAF=1.00;MQ=44.00;QD=25.92;SOR=0.981	GT:AD:DP:GQ:PL	1/1:0,53:53:99:1402,158,0
3R	31140448	.	G	A	1718.77	.	AC=2;AF=1.00;AN=2;DP=62;ExcessHet=3.0103;FS=0.000;MLEAC=2;MLEAF=1.00;MQ=44.00;QD=27.72;SOR=0.976	GT:AD:DP:GQ:PL	1/1:0,62:62:99:1747,186,0
3R	31140459	.	G	C	1663.77	.	AC=2;AF=1.00;AN=2;DP=62;ExcessHet=3.0103;FS=0.000;MLEAC=2;MLEAF=1.00;MQ=43.94;QD=26.83;SOR=0.899	GT:AD:DP:GQ:PL	1/1:0,62:62:99:1692,186,0
3R	31140513	.	T	C	1424.77	.	AC=2;AF=1.00;AN=2;DP=51;ExcessHet=3.0103;FS=0.000;MLEAC=2;MLEAF=1.00;MQ=43.92;QD=27.94;SOR=1.094	GT:AD:DP:GQ:PL	1/1:0,51:51:99:1453,153,0
3R	31140557	.	C	T	1337.77	.	AC=2;AF=1.00;AN=2;DP=51;ExcessHet=3.0103;FS=0.000;MLEAC=2;MLEAF=1.00;MQ=43.92;QD=26.23;SOR=0.994	GT:AD:DP:GQ:PL	1/1:0,51:51:99:1366,153,0
3R	31140583	.	A	C	2159.77	.	AC=2;AF=1.00;AN=2;DP=49;ExcessHet=3.0103;FS=0.000;MLEAC=2;MLEAF=1.00;MQ=43.92;QD=28.31;SOR=0.909	GT:AD:DP:GQ:PL	1/1:0,49:49:99:2188,147,0
3R	31140584	.	A	G	2159.77	.	AC=2;AF=1.00;AN=2;DP=48;ExcessHet=3.0103;FS=0.000;MLEAC=2;MLEAF=1.00;MQ=43.92;QD=30.30;SOR=0.963	GT:AD:DP:GQ:PL	1/1:0,48:48:99:2188,147,0
3R	31140610	.	C	T	1258.77	.	AC=2;AF=1.00;AN=2;DP=49;ExcessHet=3.0103;FS=0.000;MLEAC=2;MLEAF=1.00;MQ=44.00;QD=25.69;SOR=1.007	GT:AD:DP:GQ:PL	1/1:0,49:49:99:1287,147,0
3R	31140658	.	C	T	1365.77	.	AC=2;AF=1.00;AN=2;DP=52;ExcessHet=3.0103;FS=0.000;MLEAC=2;MLEAF=1.00;MQ=44.00;QD=26.26;SOR=0.770	GT:AD:DP:GQ:PL	1/1:0,52:52:99:1394,156,0
3R	31140771	.	A	G	1263.77	.	AC=2;AF=1.00;AN=2;DP=50;ExcessHet=3.0103;FS=0.000;MLEAC=2;MLEAF=1.00;MQ=44.00;QD=25.79;SOR=0.909	GT:AD:DP:GQ:PL	1/1:0,49:49:99:1292,146,0
3R	31141115	.	A	T	1499.77	.	AC=2;AF=1.00;AN=2;BaseQRankSum=1.736;ClippingRankSum=0.000;DP=58;ExcessHet=3.0103;FS=3.245;MLEAC=2;MLEAF=1.00;MQ=44.00;MQRankSum=0.000;QD=26.31;ReadPosRankSum=-0.627;SOR=0.450	GT:AD:DP:GQ:PL	1/1:1,56:57:99:1528,147,0
3R	31141135	.	G	A	1519.77	.	AC=2;AF=1.00;AN=2;BaseQRankSum=1.592;ClippingRankSum=0.000;DP=59;ExcessHet=3.0103;FS=0.000;MLEAC=2;MLEAF=1.00;MQ=44.00;MQRankSum=0.000;QD=25.76;ReadPosRankSum=0.000;SOR=1.047	GT:AD:DP:GQ:PL	1/1:2,57:59:99:1548,139,0
3R	31141189	.	G	T	1501.77	.	AC=2;AF=1.00;AN=2;BaseQRankSum=1.258;ClippingRankSum=0.000;DP=61;ExcessHet=3.0103;FS=0.000;MLEAC=2;MLEAF=1.00;MQ=44.00;MQRankSum=0.000;QD=25.03;ReadPosRankSum=-0.677;SOR=0.762	GT:AD:DP:GQ:PL	1/1:2,58:60:99:1530,126,0
3R	31142311	.	A	T	1566.77	.	AC=2;AF=1.00;AN=2;DP=60;ExcessHet=3.0103;FS=0.000;MLEAC=2;MLEAF=1.00;MQ=43.95;QD=26.56;SOR=1.217	GT:AD:DP:GQ:PL	1/1:0,59:59:99:1595,177,0
3R	31142660	.	T	C	346.77	.	AC=1;AF=0.500;AN=2;BaseQRankSum=-0.153;ClippingRankSum=0.000;DP=48;ExcessHet=3.0103;FS=17.726;MLEAC=1;MLEAF=0.500;MQ=44.00;MQRankSum=0.000;QD=7.22;ReadPosRankSum=-0.536;SOR=2.497	GT:AD:DP:GQ:PL	0/1:28,20:48:99:375,0,599
3R	31142850	.	T	TC	348.73	.	AC=1;AF=0.500;AN=2;BaseQRankSum=0.802;ClippingRankSum=0.000;DP=64;ExcessHet=3.0103;FS=5.384;MLEAC=1;MLEAF=0.500;MQ=43.91;MQRankSum=-2.355;QD=5.62;ReadPosRankSum=0.891;SOR=0.925	GT:AD:DP:GQ:PL	0/1:40,22:62:99:386,0,870
3R	31143139	.	G	T	1144.77	.	AC=2;AF=1.00;AN=2;DP=43;ExcessHet=3.0103;FS=0.000;MLEAC=2;MLEAF=1.00;MQ=44.00;QD=26.62;SOR=1.455	GT:AD:DP:GQ:PL	1/1:0,43:43:99:1173,129,0
3R	31143225	.	G	A	1549.77	.	AC=2;AF=1.00;AN=2;DP=56;ExcessHet=3.0103;FS=0.000;MLEAC=2;MLEAF=1.00;MQ=43.83;QD=27.67;SOR=0.841	GT:AD:DP:GQ:PL	1/1:0,56:56:99:1578,168,0
3R	31143237	.	A	T	1614.77	.	AC=2;AF=1.00;AN=2;DP=57;ExcessHet=3.0103;FS=0.000;MLEAC=2;MLEAF=1.00;MQ=43.79;QD=28.33;SOR=0.728	GT:AD:DP:GQ:PL	1/1:0,57:57:99:1643,171,0
3R	31143350	.	A	G	2202.77	.	AC=2;AF=1.00;AN=2;DP=51;ExcessHet=3.0103;FS=0.000;MLEAC=2;MLEAF=1.00;MQ=43.23;QD=30.70;SOR=0.813	GT:AD:DP:GQ:PL	1/1:0,51:51:99:2231,153,0
3R	31143351	.	T	A	2202.77	.	AC=2;AF=1.00;AN=2;DP=50;ExcessHet=3.0103;FS=0.000;MLEAC=2;MLEAF=1.00;MQ=43.21;QD=28.40;SOR=0.859	GT:AD:DP:GQ:PL	1/1:0,50:50:99:2231,153,0
3R	31143358	.	TAATATGACATACCCG	T	2158.73	.	AC=2;AF=1.00;AN=2;DP=52;ExcessHet=3.0103;FS=0.000;MLEAC=2;MLEAF=1.00;MQ=43.25;QD=32.09;SOR=0.909	GT:AD:DP:GQ:PL	1/1:0,49:49:99:2196,148,0
3R	31143438	.	AC	A	2321.73	.	AC=2;AF=1.00;AN=2;DP=52;ExcessHet=3.0103;FS=0.000;MLEAC=2;MLEAF=1.00;MQ=43.58;QD=32.85;SOR=0.693	GT:AD:DP:GQ:PL	1/1:0,52:52:99:2359,160,0
3R	31143447	.	AC	A	2403.73	.	AC=2;AF=1.00;AN=2;DP=53;ExcessHet=3.0103;FS=0.000;MLEAC=2;MLEAF=1.00;MQ=43.59;QD=25.24;SOR=0.730	GT:AD:DP:GQ:PL	1/1:0,53:53:99:2441,166,0
3R	31143450	.	G	C	2385.77	.	AC=2;AF=1.00;AN=2;DP=54;ExcessHet=3.0103;FS=0.000;MLEAC=2;MLEAF=1.00;MQ=43.60;QD=27.96;SOR=0.693	GT:AD:DP:GQ:PL	1/1:0,54:54:99:2414,163,0
3R	31143567	.	A	G	1229.77	.	AC=2;AF=1.00;AN=2;DP=47;ExcessHet=3.0103;FS=0.000;MLEAC=2;MLEAF=1.00;MQ=44.21;QD=26.17;SOR=1.251	GT:AD:DP:GQ:PL	1/1:0,47:47:99:1258,141,0
3R	31143583	.	G	GT	1277.73	.	AC=2;AF=1.00;AN=2;DP=49;ExcessHet=3.0103;FS=0.000;MLEAC=2;MLEAF=1.00;MQ=44.21;QD=27.19;SOR=1.132	GT:AD:DP:GQ:PL	1/1:0,47:47:99:1315,141,0
3R	31143609	.	C	T	2375.77	.	AC=2;AF=1.00;AN=2;DP=57;ExcessHet=3.0103;FS=0.000;MLEAC=2;MLEAF=1.00;MQ=44.21;QD=35.32;SOR=0.841	GT:AD:DP:GQ:PL	1/1:0,56:56:99:2404,171,0
3R	31143613	.	T	C	2224.77	.	AC=2;AF=1.00;AN=2;DP=52;ExcessHet=3.0103;FS=0.000;MLEAC=2;MLEAF=1.00;MQ=44.23;QD=32.24;SOR=0.900	GT:AD:DP:GQ:PL	1/1:0,51:51:99:2253,156,0
3R	31143891	.	G	T	1090.77	.	AC=2;AF=1.00;AN=2;DP=45;ExcessHet=3.0103;FS=0.000;MLEAC=2;MLEAF=1.00;MQ=44.00;QD=24.79;SOR=0.883	GT:AD:DP:GQ:PL	1/1:0,44:44:99:1119,130,0
3R	31143903	.	A	G	1162.77	.	AC=2;AF=1.00;AN=2;DP=46;ExcessHet=3.0103;FS=0.000;MLEAC=2;MLEAF=1.00;MQ=44.00;QD=25.84;SOR=0.829	GT:AD:DP:GQ:PL	1/1:0,45:45:99:1191,135,0
3R	31144945	.	TTTTTTGCCAATTTATTAAAATA	T	2929.73	.	AC=2;AF=1.00;AN=2;DP=70;ExcessHet=3.0103;FS=0.000;MLEAC=2;MLEAF=1.00;MQ=43.18;QD=33.43;SOR=0.917	GT:AD:DP:GQ:PL	1/1:0,67:67:99:2967,203,0
3R	31145015	.	A	AT	1595.73	.	AC=2;AF=1.00;AN=2;BaseQRankSum=0.144;ClippingRankSum=0.000;DP=77;ExcessHet=3.0103;FS=3.367;MLEAC=2;MLEAF=1.00;MQ=43.35;MQRankSum=-0.244;QD=21.00;ReadPosRankSum=0.251;SOR=0.525	GT:AD:DP:GQ:PL	1/1:1,75:76:99:1633,206,0
3R	31145481	.	G	A	1244.77	.	AC=2;AF=1.00;AN=2;DP=45;ExcessHet=3.0103;FS=0.000;MLEAC=2;MLEAF=1.00;MQ=44.00;QD=27.66;SOR=1.414	GT:AD:DP:GQ:PL	1/1:0,45:45:99:1273,135,0
3R	31145567	.	TA	T	2218.73	.	AC=2;AF=1.00;AN=2;DP=52;ExcessHet=3.0103;FS=0.000;MLEAC=2;MLEAF=1.00;MQ=44.00;QD=26.35;SOR=0.859	GT:AD:DP:GQ:PL	1/1:0,50:50:99:2256,154,0
3R	31145579	.	T	A	2233.77	.	AC=2;AF=1.00;AN=2;DP=51;ExcessHet=3.0103;FS=0.000;MLEAC=2;MLEAF=1.00;MQ=44.00;QD=31.24;SOR=0.900	GT:AD:DP:GQ:PL	1/1:0,51:51:99:2262,154,0
3R	31145698	.	T	A	677.77	.	AC=1;AF=0.500;AN=2;BaseQRankSum=-1.383;ClippingRankSum=0.000;DP=60;ExcessHet=3.0103;FS=5.246;MLEAC=1;MLEAF=0.500;MQ=44.00;MQRankSum=0.000;QD=11.30;ReadPosRankSum=0.804;SOR=1.068	GT:AD:DP:GQ:PL	0/1:27,33:60:99:706,0,579
3R	31146708	.	T	C	1318.77	.	AC=2;AF=1.00;AN=2;DP=58;ExcessHet=3.0103;FS=0.000;MLEAC=2;MLEAF=1.00;MQ=43.74;QD=26.38;SOR=0.773	GT:AD:DP:GQ:PL	1/1:0,50:50:99:1347,149,0
3R	31147330	.	A	G	1566.77	.	AC=2;AF=1.00;AN=2;DP=59;ExcessHet=3.0103;FS=0.000;MLEAC=2;MLEAF=1.00;MQ=43.84;QD=27.01;SOR=0.997	GT:AD:DP:GQ:PL	1/1:0,58:58:99:1595,174,0
3R	31147365	.	T	C	1662.77	.	AC=2;AF=1.00;AN=2;DP=62;ExcessHet=3.0103;FS=0.000;MLEAC=2;MLEAF=1.00;MQ=43.81;QD=26.82;SOR=1.057	GT:AD:DP:GQ:PL	1/1:0,62:62:99:1691,186,0
3R	31147527	.	C	T	1414.77	.	AC=2;AF=1.00;AN=2;DP=34;ExcessHet=3.0103;FS=0.000;MLEAC=2;MLEAF=1.00;MQ=44.00;QD=26.83;SOR=4.174	GT:AD:DP:GQ:PL	1/1:0,34:34:99:1443,105,0
3R	31147537	.	T	C	1872.77	.	AC=2;AF=1.00;AN=2;DP=49;ExcessHet=3.0103;FS=0.000;MLEAC=2;MLEAF=1.00;MQ=43.64;QD=29.96;SOR=1.007	GT:AD:DP:GQ:PL	1/1:0,49:49:99:1901,156,0
3R	31149457	.	A	G	1585.77	.	AC=2;AF=1.00;AN=2;DP=59;ExcessHet=3.0103;FS=0.000;MLEAC=2;MLEAF=1.00;MQ=44.00;QD=26.88;SOR=1.217	GT:AD:DP:GQ:PL	1/1:0,59:59:99:1614,177,0
3R	31149618	.	A	C	3045.77	.	AC=2;AF=1.00;AN=2;DP=69;ExcessHet=3.0103;FS=0.000;MLEAC=2;MLEAF=1.00;MQ=44.00;QD=36.56;SOR=0.910	GT:AD:DP:GQ:PL	1/1:0,69:69:99:3074,214,0
3R	31149628	.	G	A	3083.77	.	AC=2;AF=1.00;AN=2;DP=72;ExcessHet=3.0103;FS=0.000;MLEAC=2;MLEAF=1.00;MQ=44.00;QD=29.46;SOR=0.749	GT:AD:DP:GQ:PL	1/1:0,72:72:99:3112,217,0
3R	31149713	.	G	T	1742.77	.	AC=2;AF=1.00;AN=2;DP=66;ExcessHet=3.0103;FS=0.000;MLEAC=2;MLEAF=1.00;MQ=43.97;QD=26.41;SOR=0.957	GT:AD:DP:GQ:PL	1/1:0,66:66:99:1771,197,0
3R	31149771	.	G	C	1694.77	.	AC=2;AF=1.00;AN=2;DP=65;ExcessHet=3.0103;FS=0.000;MLEAC=2;MLEAF=1.00;MQ=43.97;QD=26.07;SOR=0.925	GT:AD:DP:GQ:PL	1/1:0,65:65:99:1723,194,0
3R	31150620	.	C	T	929.77	.	AC=2;AF=1.00;AN=2;DP=37;ExcessHet=3.0103;FS=0.000;MLEAC=2;MLEAF=1.00;MQ=44.00;QD=25.13;SOR=0.859	GT:AD:DP:GQ:PL	1/1:0,37:37:99:958,109,0
3R	31150951	.	A	C	2108.77	.	AC=2;AF=1.00;AN=2;DP=47;ExcessHet=3.0103;FS=0.000;MLEAC=2;MLEAF=1.00;MQ=43.96;QD=30.97;SOR=0.823	GT:AD:DP:GQ:PL	1/1:0,47:47:99:2137,147,0
3R	31150954	.	C	A	2108.77	.	AC=2;AF=1.00;AN=2;DP=48;ExcessHet=3.0103;FS=0.000;MLEAC=2;MLEAF=1.00;MQ=43.96;QD=34.45;SOR=0.776	GT:AD:DP:GQ:PL	1/1:0,48:48:99:2137,147,0
3R	31151200	.	A	T	549.77	.	AC=1;AF=0.500;AN=2;BaseQRankSum=-0.532;ClippingRankSum=0.000;DP=45;ExcessHet=3.0103;FS=3.183;MLEAC=1;MLEAF=0.500;MQ=44.00;MQRankSum=0.000;QD=12.79;ReadPosRankSum=0.074;SOR=1.516	GT:AD:DP:GQ:PL	0/1:18,25:43:99:578,0,375
3R	31151251	.	T	A	519.77	.	AC=1;AF=0.500;AN=2;BaseQRankSum=-3.305;ClippingRankSum=0.000;DP=45;ExcessHet=3.0103;FS=3.017;MLEAC=1;MLEAF=0.500;MQ=44.00;MQRankSum=0.000;QD=11.55;ReadPosRankSum=0.452;SOR=1.352	GT:AD:DP:GQ:PL	0/1:18,27:45:99:548,0,347
3R	31151280	.	GT	G	322.73	.	AC=1;AF=0.500;AN=2;BaseQRankSum=-0.848;ClippingRankSum=0.000;DP=57;ExcessHet=3.0103;FS=3.220;MLEAC=1;MLEAF=0.500;MQ=43.93;MQRankSum=0.000;QD=7.68;ReadPosRankSum=-0.209;SOR=0.307	GT:AD:DP:GQ:PL	0/1:14,28:42:99:360,0,114
3R	31151314	.	A	T	1139.77	.	AC=1;AF=0.500;AN=2;BaseQRankSum=1.231;ClippingRankSum=0.000;DP=50;ExcessHet=3.0103;FS=0.000;MLEAC=1;MLEAF=0.500;MQ=43.92;MQRankSum=-1.089;QD=22.80;ReadPosRankSum=1.911;SOR=0.593	GT:AD:DP:GQ:PL	0/1:19,31:50:99:1168,0,718
3R	31151331	.	T	A	1192.77	.	AC=1;AF=0.500;AN=2;BaseQRankSum=0.991;ClippingRankSum=0.000;DP=52;ExcessHet=3.0103;FS=0.000;MLEAC=1;MLEAF=0.500;MQ=43.92;MQRankSum=-1.101;QD=22.94;ReadPosRankSum=1.233;SOR=0.682	GT:AD:DP:GQ:PL	0/1:20,32:52:99:1221,0,712
3R	31151986	.	A	G	2228.77	.	AC=2;AF=1.00;AN=2;DP=50;ExcessHet=3.0103;FS=0.000;MLEAC=2;MLEAF=1.00;MQ=44.00;QD=31.13;SOR=0.773	GT:AD:DP:GQ:PL	1/1:0,50:50:99:2257,153,0
3R	31151996	.	G	A	2428.77	.	AC=2;AF=1.00;AN=2;DP=54;ExcessHet=3.0103;FS=0.000;MLEAC=2;MLEAF=1.00;MQ=43.93;QD=27.98;SOR=0.846	GT:AD:DP:GQ:PL	1/1:0,54:54:99:2457,166,0
3R	31152015	.	G	C	2321.77	.	AC=2;AF=1.00;AN=2;DP=54;ExcessHet=3.0103;FS=0.000;MLEAC=2;MLEAF=1.00;MQ=43.93;QD=36.95;SOR=0.808	GT:AD:DP:GQ:PL	1/1:0,53:53:99:2350,163,0
3R	31152067	.	A	G	1172.77	.	AC=2;AF=1.00;AN=2;DP=44;ExcessHet=3.0103;FS=0.000;MLEAC=2;MLEAF=1.00;MQ=43.87;QD=27.27;SOR=0.941	GT:AD:DP:GQ:PL	1/1:0,43:43:99:1201,129,0
3R	31152183	.	G	A	1482.77	.	AC=2;AF=1.00;AN=2;DP=56;ExcessHet=3.0103;FS=0.000;MLEAC=2;MLEAF=1.00;MQ=43.41;QD=26.48;SOR=0.841	GT:AD:DP:GQ:PL	1/1:0,56:56:99:1511,168,0
3R	31152220	.	T	C	2373.77	.	AC=2;AF=1.00;AN=2;DP=55;ExcessHet=3.0103;FS=0.000;MLEAC=2;MLEAF=1.00;MQ=43.36;QD=28.91;SOR=0.767	GT:AD:DP:GQ:PL	1/1:0,54:54:99:2402,166,0
3R	31152224	.	T	C	2307.77	.	AC=2;AF=1.00;AN=2;DP=53;ExcessHet=3.0103;FS=0.000;MLEAC=2;MLEAF=1.00;MQ=43.39;QD=31.46;SOR=0.730	GT:AD:DP:GQ:PL	1/1:0,53:53:99:2336,160,0
3R	31152326	.	GA	G	988.73	.	AC=2;AF=1.00;AN=2;DP=54;ExcessHet=3.0103;FS=0.000;MLEAC=2;MLEAF=1.00;MQ=43.43;QD=19.77;SOR=0.859	GT:AD:DP:GQ:PL	1/1:0,50:50:99:1026,148,0
3R	31152354	.	T	TA	2560.73	.	AC=2;AF=1.00;AN=2;DP=54;ExcessHet=3.0103;FS=0.000;MLEAC=2;MLEAF=1.00;MQ=43.39;QD=33.42;SOR=0.767	GT:AD:DP:GQ:PL	1/1:0,54:54:99:2598,175,0
3R	31152358	.	C	T	2704.77	.	AC=2;AF=1.00;AN=2;DP=57;ExcessHet=3.0103;FS=0.000;MLEAC=2;MLEAF=1.00;MQ=43.42;QD=35.13;SOR=0.800	GT:AD:DP:GQ:PL	1/1:0,57:57:99:2733,184,0
3R	31152359	.	T	TATATTATA	2695.73	.	AC=2;AF=1.00;AN=2;DP=57;ExcessHet=3.0103;FS=0.000;MLEAC=2;MLEAF=1.00;MQ=43.42;QD=32.89;SOR=0.800	GT:AD:DP:GQ:PL	1/1:0,57:57:99:2733,184,0
3R	31152887	.	G	C	1597.77	.	AC=2;AF=1.00;AN=2;DP=60;ExcessHet=3.0103;FS=0.000;MLEAC=2;MLEAF=1.00;MQ=43.95;QD=27.55;SOR=0.914	GT:AD:DP:GQ:PL	1/1:0,58:58:99:1626,174,0
3R	31153154	.	T	C	1584.77	.	AC=2;AF=1.00;AN=2;DP=60;ExcessHet=3.0103;FS=0.000;MLEAC=2;MLEAF=1.00;MQ=44.00;QD=26.86;SOR=1.034	GT:AD:DP:GQ:PL	1/1:0,59:59:99:1613,177,0
3R	31153235	.	G	A	2233.77	.	AC=2;AF=1.00;AN=2;DP=51;ExcessHet=3.0103;FS=0.000;MLEAC=2;MLEAF=1.00;MQ=44.00;QD=34.75;SOR=0.994	GT:AD:DP:GQ:PL	1/1:0,51:51:99:2262,154,0
3R	31153242	.	G	A	2233.77	.	AC=2;AF=1.00;AN=2;DP=49;ExcessHet=3.0103;FS=0.000;MLEAC=2;MLEAF=1.00;MQ=44.00;QD=29.93;SOR=1.007	GT:AD:DP:GQ:PL	1/1:0,49:49:99:2262,154,0
3R	31153261	.	T	A	1407.77	.	AC=2;AF=1.00;AN=2;DP=50;ExcessHet=3.0103;FS=0.000;MLEAC=2;MLEAF=1.00;MQ=44.00;QD=28.16;SOR=1.390	GT:AD:DP:GQ:PL	1/1:0,50:50:99:1436,150,0
3R	31153303	.	C	T	1273.77	.	AC=2;AF=1.00;AN=2;DP=47;ExcessHet=3.0103;FS=0.000;MLEAC=2;MLEAF=1.00;MQ=44.00;QD=27.10;SOR=1.132	GT:AD:DP:GQ:PL	1/1:0,47:47:99:1302,140,0
3R	31153315	.	C	T	1980.77	.	AC=2;AF=1.00;AN=2;DP=44;ExcessHet=3.0103;FS=0.000;MLEAC=2;MLEAF=1.00;MQ=44.00;QD=32.52;SOR=0.883	GT:AD:DP:GQ:PL	1/1:0,44:44:99:2009,141,0
3R	31153321	.	C	T	1955.77	.	AC=2;AF=1.00;AN=2;DP=46;ExcessHet=3.0103;FS=0.000;MLEAC=2;MLEAF=1.00;MQ=43.94;QD=29.57;SOR=0.976	GT:AD:DP:GQ:PL	1/1:0,46:46:99:1984,138,0
3R	31153388	.	A	C	1605.77	.	AC=2;AF=1.00;AN=2;DP=60;ExcessHet=3.0103;FS=0.000;MLEAC=2;MLEAF=1.00;MQ=43.89;QD=26.76;SOR=0.693	GT:AD:DP:GQ:PL	1/1:0,60:60:99:1634,179,0
3R	31153413	.	A	G	1426.77	.	AC=2;AF=1.00;AN=2;DP=55;ExcessHet=3.0103;FS=0.000;MLEAC=2;MLEAF=1.00;MQ=43.88;QD=25.94;SOR=0.729	GT:AD:DP:GQ:PL	1/1:0,55:55:99:1455,165,0
3R	31153427	.	T	C	1379.77	.	AC=2;AF=1.00;AN=2;DP=52;ExcessHet=3.0103;FS=0.000;MLEAC=2;MLEAF=1.00;MQ=43.87;QD=26.53;SOR=0.770	GT:AD:DP:GQ:PL	1/1:0,52:52:99:1408,156,0
3R	31153509	.	G	A	1174.77	.	AC=2;AF=1.00;AN=2;DP=48;ExcessHet=3.0103;FS=0.000;MLEAC=2;MLEAF=1.00;MQ=43.96;QD=25.00;SOR=1.022	GT:AD:DP:GQ:PL	1/1:0,47:47:99:1203,140,0
3R	31153569	.	G	A	1349.77	.	AC=2;AF=1.00;AN=2;DP=51;ExcessHet=3.0103;FS=0.000;MLEAC=2;MLEAF=1.00;MQ=44.00;QD=27.00;SOR=0.952	GT:AD:DP:GQ:PL	1/1:0,50:50:99:1378,150,0
3R	31153679	.	G	A	1678.77	.	AC=2;AF=1.00;AN=2;DP=60;ExcessHet=3.0103;FS=0.000;MLEAC=2;MLEAF=1.00;MQ=43.89;QD=27.98;SOR=0.693	GT:AD:DP:GQ:PL	1/1:0,60:60:99:1707,180,0
3R	31153703	.	T	A	1598.77	.	AC=2;AF=1.00;AN=2;DP=58;ExcessHet=3.0103;FS=0.000;MLEAC=2;MLEAF=1.00;MQ=43.80;QD=27.56;SOR=0.762	GT:AD:DP:GQ:PL	1/1:0,58:58:99:1627,177,0
3R	31153765	.	G	A	1550.77	.	AC=2;AF=1.00;AN=2;DP=57;ExcessHet=3.0103;FS=0.000;MLEAC=2;MLEAF=1.00;MQ=43.79;QD=27.21;SOR=0.877	GT:AD:DP:GQ:PL	1/1:0,57:57:99:1579,171,0
3R	31154006	.	C	CCT	204.73	.	AC=1;AF=0.500;AN=2;BaseQRankSum=-0.630;ClippingRankSum=0.000;DP=33;ExcessHet=3.0103;FS=0.000;MLEAC=1;MLEAF=0.500;MQ=44.78;MQRankSum=0.449;QD=9.31;ReadPosRankSum=-0.424;SOR=0.836	GT:AD:DP:GQ:PL	0/1:7,15:22:80:242,0,80
3R	31154007	.	G	GTTTT	1444.73	.	AC=2;AF=1.00;AN=2;DP=34;ExcessHet=3.0103;FS=0.000;MLEAC=1;MLEAF=0.500;MQ=44.60;QD=33.25;SOR=0.941	GT:AD:DP:GQ:PL	1/1:0,34:34:99:1402,105,0
3R	31154019	.	G	T	1460.77	.	AC=2;AF=1.00;AN=2;DP=32;ExcessHet=3.0103;FS=0.000;MLEAC=2;MLEAF=1.00;MQ=44.00;QD=27.55;SOR=0.818	GT:AD:DP:GQ:PL	1/1:0,32:32:99:1489,102,0
3R	31154081	.	T	C	615.77	.	AC=2;AF=1.00;AN=2;DP=25;ExcessHet=3.0103;FS=0.000;MLEAC=2;MLEAF=1.00;MQ=43.44;QD=24.63;SOR=0.770	GT:AD:DP:GQ:PL	1/1:0,25:25:74:644,74,0
3R	31154297	.	A	T	1628.77	.	AC=2;AF=1.00;AN=2;DP=58;ExcessHet=3.0103;FS=0.000;MLEAC=2;MLEAF=1.00;MQ=43.88;QD=28.08;SOR=0.762	GT:AD:DP:GQ:PL	1/1:0,58:58:99:1657,174,0
3R	31154530	.	T	C	1418.77	.	AC=2;AF=1.00;AN=2;DP=54;ExcessHet=3.0103;FS=0.000;MLEAC=2;MLEAF=1.00;MQ=44.00;QD=26.77;SOR=0.892	GT:AD:DP:GQ:PL	1/1:0,53:53:99:1447,158,0
3R	31154704	.	C	A	1505.77	.	AC=2;AF=1.00;AN=2;DP=56;ExcessHet=3.0103;FS=0.000;MLEAC=2;MLEAF=1.00;MQ=43.97;QD=26.89;SOR=0.841	GT:AD:DP:GQ:PL	1/1:0,56:56:99:1534,168,0
3R	31154725	.	G	T	2465.77	.	AC=2;AF=1.00;AN=2;DP=55;ExcessHet=3.0103;FS=0.000;MLEAC=2;MLEAF=1.00;MQ=43.93;QD=30.09;SOR=0.804	GT:AD:DP:GQ:PL	1/1:0,55:55:99:2494,174,0
3R	31154731	.	A	G	2546.77	.	AC=2;AF=1.00;AN=2;DP=60;ExcessHet=3.0103;FS=0.000;MLEAC=2;MLEAF=1.00;MQ=43.72;QD=33.72;SOR=0.831	GT:AD:DP:GQ:PL	1/1:0,60:60:99:2575,180,0
3R	31154768	.	C	A	1529.77	.	AC=2;AF=1.00;AN=2;DP=59;ExcessHet=3.0103;FS=0.000;MLEAC=2;MLEAF=1.00;MQ=43.74;QD=25.93;SOR=0.950	GT:AD:DP:GQ:PL	1/1:0,59:59:99:1558,175,0
3R	31154977	.	T	C	523.77	.	AC=1;AF=0.500;AN=2;BaseQRankSum=-3.009;ClippingRankSum=0.000;DP=53;ExcessHet=3.0103;FS=1.047;MLEAC=1;MLEAF=0.500;MQ=44.00;MQRankSum=0.000;QD=9.88;ReadPosRankSum=1.673;SOR=0.641	GT:AD:DP:GQ:PL	0/1:26,27:53:99:552,0,549
3R	31155085	.	T	C	500.77	.	AC=1;AF=0.500;AN=2;BaseQRankSum=0.070;ClippingRankSum=0.000;DP=60;ExcessHet=3.0103;FS=2.198;MLEAC=1;MLEAF=0.500;MQ=43.87;MQRankSum=-2.330;QD=8.35;ReadPosRankSum=0.621;SOR=0.412	GT:AD:DP:GQ:PL	0/1:34,26:60:99:529,0,747
3R	31155138	.	AGAGCAAACTTCACGTTTAGG	A	965.73	.	AC=1;AF=0.500;AN=2;BaseQRankSum=-1.557;ClippingRankSum=0.000;DP=60;ExcessHet=3.0103;FS=0.000;MLEAC=1;MLEAF=0.500;MQ=43.87;MQRankSum=-2.218;QD=16.37;ReadPosRankSum=0.600;SOR=0.765	GT:AD:DP:GQ:PL	0/1:32,27:59:99:1003,0,1476
3R	31155283	.	G	C	459.77	.	AC=1;AF=0.500;AN=2;BaseQRankSum=-1.345;ClippingRankSum=0.000;DP=50;ExcessHet=3.0103;FS=1.065;MLEAC=1;MLEAF=0.500;MQ=44.00;MQRankSum=0.000;QD=9.20;ReadPosRankSum=0.529;SOR=0.880	GT:AD:DP:GQ:PL	0/1:27,23:50:99:488,0,605
3R	31155338	.	C	T	515.77	.	AC=1;AF=0.500;AN=2;BaseQRankSum=-0.616;ClippingRankSum=0.000;DP=50;ExcessHet=3.0103;FS=0.000;MLEAC=1;MLEAF=0.500;MQ=44.00;MQRankSum=0.000;QD=10.53;ReadPosRankSum=0.888;SOR=0.616	GT:AD:DP:GQ:PL	0/1:24,25:49:99:544,0,523
3R	31155624	.	T	G	668.77	.	AC=1;AF=0.500;AN=2;BaseQRankSum=0.876;ClippingRankSum=0.000;DP=47;ExcessHet=3.0103;FS=0.000;MLEAC=1;MLEAF=0.500;MQ=44.00;MQRankSum=0.000;QD=14.23;ReadPosRankSum=0.746;SOR=0.653	GT:AD:DP:GQ:PL	0/1:16,31:47:99:697,0,299
3R	31155702	.	C	T	1600.77	.	AC=2;AF=1.00;AN=2;DP=61;ExcessHet=3.0103;FS=0.000;MLEAC=2;MLEAF=1.00;MQ=43.90;QD=26.24;SOR=1.197	GT:AD:DP:GQ:PL	1/1:0,61:61:99:1629,182,0
3R	31155742	.	A	T	927.77	.	AC=1;AF=0.500;AN=2;BaseQRankSum=1.066;ClippingRankSum=0.000;DP=68;ExcessHet=3.0103;FS=8.797;MLEAC=1;MLEAF=0.500;MQ=43.91;MQRankSum=-1.100;QD=13.64;ReadPosRankSum=-1.737;SOR=1.721	GT:AD:DP:GQ:PL	0/1:26,42:68:99:956,0,496
3R	31155932	.	A	T	931.77	.	AC=1;AF=0.500;AN=2;BaseQRankSum=-3.271;ClippingRankSum=0.000;DP=65;ExcessHet=3.0103;FS=5.207;MLEAC=1;MLEAF=0.500;MQ=43.94;MQRankSum=-1.032;QD=14.33;ReadPosRankSum=-0.642;SOR=0.634	GT:AD:DP:GQ:PL	0/1:23,42:65:99:960,0,466
3R	31156018	.	T	A	654.77	.	AC=1;AF=0.500;AN=2;BaseQRankSum=0.318;ClippingRankSum=0.000;DP=57;ExcessHet=3.0103;FS=3.786;MLEAC=1;MLEAF=0.500;MQ=43.91;MQRankSum=-0.830;QD=11.69;ReadPosRankSum=0.706;SOR=0.762	GT:AD:DP:GQ:PL	0/1:24,32:56:99:683,0,490
3R	31156385	.	AAATATAAATATATTAAATATATATTAATATATATATTATAAATATATATAAATATAAATATATTAAATATATTATAT	A	351.73	.	AC=1;AF=0.500;AN=2;BaseQRankSum=0.484;ClippingRankSum=0.000;DP=66;ExcessHet=3.0103;FS=1.510;MLEAC=1;MLEAF=0.500;MQ=37.31;MQRankSum=2.072;QD=6.90;ReadPosRankSum=-1.764;SOR=1.195	GT:AD:DP:GQ:PL	0/1:39,12:51:99:389,0,16810
3R	31156827	.	A	G	461.77	.	AC=1;AF=0.500;AN=2;BaseQRankSum=0.639;ClippingRankSum=0.000;DP=45;ExcessHet=3.0103;FS=0.000;MLEAC=1;MLEAF=0.500;MQ=43.41;MQRankSum=-0.636;QD=10.26;ReadPosRankSum=-1.451;SOR=0.763	GT:AD:DP:GQ:PL	0/1:21,24:45:99:490,0,426
3R	31156852	.	C	G	402.77	.	AC=1;AF=0.500;AN=2;BaseQRankSum=1.060;ClippingRankSum=0.000;DP=44;ExcessHet=3.0103;FS=1.130;MLEAC=1;MLEAF=0.500;MQ=43.50;MQRankSum=-0.047;QD=9.15;ReadPosRankSum=1.308;SOR=0.892	GT:AD:DP:GQ:PL	0/1:23,21:44:99:431,0,442
3R	31156981	.	G	T	550.77	.	AC=1;AF=0.500;AN=2;BaseQRankSum=1.150;ClippingRankSum=0.000;DP=25;ExcessHet=3.0103;FS=1.569;MLEAC=1;MLEAF=0.500;MQ=43.43;MQRankSum=-1.759;QD=22.95;ReadPosRankSum=-1.407;SOR=0.412	GT:AD:DP:GQ:PL	0/1:10,14:24:99:579,0,848
3R	31156986	.	A	G	571.77	.	AC=1;AF=0.500;AN=2;BaseQRankSum=-0.317;ClippingRankSum=0.000;DP=26;ExcessHet=3.0103;FS=3.682;MLEAC=1;MLEAF=0.500;MQ=43.46;MQRankSum=-1.695;QD=22.87;ReadPosRankSum=-1.389;SOR=0.936	GT:AD:DP:GQ:PL	0/1:10,15:25:99:600,0,848
3R	31156993	.	CAA	C	391.73	.	AC=1;AF=0.500;AN=2;BaseQRankSum=-1.379;ClippingRankSum=0.000;DP=21;ExcessHet=3.0103;FS=1.848;MLEAC=1;MLEAF=0.500;MQ=43.77;MQRankSum=-1.240;QD=19.59;ReadPosRankSum=-0.621;SOR=1.180	GT:AD:DP:GQ:PL	0/1:9,11:20:99:429,0,943
3R	31157013	.	C	A	286.77	.	AC=1;AF=0.500;AN=2;BaseQRankSum=0.249;ClippingRankSum=0.000;DP=14;ExcessHet=3.0103;FS=11.553;MLEAC=1;MLEAF=0.500;MQ=43.86;MQRankSum=-0.674;QD=20.48;ReadPosRankSum=0.873;SOR=4.169	GT:AD:DP:GQ:PL	0/1:7,7:14:99:315,0,643
3R	31157022	.	A	G	261.77	.	AC=1;AF=0.500;AN=2;BaseQRankSum=0.151;ClippingRankSum=0.000;DP=17;ExcessHet=3.0103;FS=8.820;MLEAC=1;MLEAF=0.500;MQ=43.88;MQRankSum=-0.722;QD=15.40;ReadPosRankSum=1.382;SOR=2.815	GT:AD:DP:GQ:PL	0/1:9,8:17:99:290,0,706
3R	31157137	.	C	CATTAT	951.73	.	AC=1;AF=0.500;AN=2;BaseQRankSum=-0.377;ClippingRankSum=0.000;DP=43;ExcessHet=3.0103;FS=6.905;MLEAC=1;MLEAF=0.500;MQ=43.37;MQRankSum=-1.321;QD=22.66;ReadPosRankSum=0.554;SOR=1.931	GT:AD:DP:GQ:PL	0/1:20,22:42:99:989,0,1761
3R	31157147	.	G	A	942.77	.	AC=1;AF=0.500;AN=2;BaseQRankSum=0.733;ClippingRankSum=0.000;DP=45;ExcessHet=3.0103;FS=12.529;MLEAC=1;MLEAF=0.500;MQ=43.15;MQRankSum=-1.828;QD=20.95;ReadPosRankSum=0.983;SOR=2.584	GT:AD:DP:GQ:PL	0/1:20,25:45:99:971,0,1780
3R	31157742	.	G	T	1560.77	.	AC=1;AF=0.500;AN=2;BaseQRankSum=2.972;ClippingRankSum=0.000;DP=68;ExcessHet=3.0103;FS=0.000;MLEAC=1;MLEAF=0.500;MQ=43.56;MQRankSum=1.452;QD=22.95;ReadPosRankSum=2.732;SOR=0.817	GT:AD:DP:GQ:PL	0/1:28,40:68:99:1589,0,1253
3R	31157744	.	T	C	1560.77	.	AC=1;AF=0.500;AN=2;BaseQRankSum=0.272;ClippingRankSum=0.000;DP=67;ExcessHet=3.0103;FS=0.000;MLEAC=1;MLEAF=0.500;MQ=43.55;MQRankSum=1.494;QD=23.30;ReadPosRankSum=2.501;SOR=0.731	GT:AD:DP:GQ:PL	0/1:27,40:67:99:1589,0,1253
3R	31157857	.	C	CTCGCTTTTGGATT	1567.73	.	AC=1;AF=0.500;AN=2;BaseQRankSum=0.771;ClippingRankSum=0.000;DP=70;ExcessHet=3.0103;FS=4.959;MLEAC=1;MLEAF=0.500;MQ=44.00;MQRankSum=0.000;QD=22.72;ReadPosRankSum=0.000;SOR=0.287	GT:AD:DP:GQ:PL	0/1:29,40:69:99:1605,0,3876
3R	31158121	.	T	G	852.77	.	AC=1;AF=0.500;AN=2;BaseQRankSum=-0.190;ClippingRankSum=0.000;DP=56;ExcessHet=3.0103;FS=0.000;MLEAC=1;MLEAF=0.500;MQ=44.00;MQRankSum=0.000;QD=15.23;ReadPosRankSum=-0.131;SOR=0.606	GT:AD:DP:GQ:PL	0/1:30,26:56:99:881,0,2579
3R	31158139	.	A	T	813.77	.	AC=1;AF=0.500;AN=2;BaseQRankSum=-0.288;ClippingRankSum=0.000;DP=48;ExcessHet=3.0103;FS=1.129;MLEAC=1;MLEAF=0.500;MQ=43.96;MQRankSum=0.924;QD=16.95;ReadPosRankSum=0.140;SOR=0.466	GT:AD:DP:GQ:PL	0/1:27,21:48:99:842,0,2571
3R	31158147	.	T	C	900.77	.	AC=1;AF=0.500;AN=2;BaseQRankSum=-0.045;ClippingRankSum=0.000;DP=47;ExcessHet=3.0103;FS=2.485;MLEAC=1;MLEAF=0.500;MQ=43.96;MQRankSum=0.981;QD=19.17;ReadPosRankSum=-1.128;SOR=0.387	GT:AD:DP:GQ:PL	0/1:25,22:47:99:929,0,2514
3R	31158163	.	T	C	872.77	.	AC=1;AF=0.500;AN=2;BaseQRankSum=-1.491;ClippingRankSum=0.000;DP=49;ExcessHet=3.0103;FS=1.093;MLEAC=1;MLEAF=0.500;MQ=43.92;MQRankSum=0.117;QD=17.81;ReadPosRankSum=-0.765;SOR=0.781	GT:AD:DP:GQ:PL	0/1:23,26:49:99:901,0,2203
3R	31158601	.	A	AC	523.73	.	AC=1;AF=0.500;AN=2;BaseQRankSum=-1.526;ClippingRankSum=0.000;DP=45;ExcessHet=3.0103;FS=1.192;MLEAC=1;MLEAF=0.500;MQ=43.84;MQRankSum=-1.050;QD=11.90;ReadPosRankSum=0.318;SOR=0.446	GT:AD:DP:GQ:PL	0/1:24,20:44:99:561,0,720
3R	31158663	.	C	T	682.77	.	AC=1;AF=0.500;AN=2;BaseQRankSum=-1.047;ClippingRankSum=0.000;DP=40;ExcessHet=3.0103;FS=12.051;MLEAC=1;MLEAF=0.500;MQ=44.00;MQRankSum=0.000;QD=17.07;ReadPosRankSum=-0.163;SOR=1.923	GT:AD:DP:GQ:PL	0/1:21,19:40:99:711,0,822
3R	31158671	.	T	C	646.77	.	AC=1;AF=0.500;AN=2;BaseQRankSum=-1.734;ClippingRankSum=0.000;DP=42;ExcessHet=3.0103;FS=6.967;MLEAC=1;MLEAF=0.500;MQ=44.00;MQRankSum=0.000;QD=15.77;ReadPosRankSum=0.184;SOR=1.840	GT:AD:DP:GQ:PL	0/1:23,18:41:99:675,0,875
3R	31158711	.	C	A	415.77	.	AC=1;AF=0.500;AN=2;BaseQRankSum=-0.244;ClippingRankSum=0.000;DP=44;ExcessHet=3.0103;FS=0.000;MLEAC=1;MLEAF=0.500;MQ=44.00;MQRankSum=0.000;QD=9.67;ReadPosRankSum=-2.042;SOR=0.631	GT:AD:DP:GQ:PL	0/1:22,21:43:99:444,0,478
3R	31158797	.	A	G	444.77	.	AC=1;AF=0.500;AN=2;BaseQRankSum=-0.330;ClippingRankSum=0.000;DP=57;ExcessHet=3.0103;FS=0.000;MLEAC=1;MLEAF=0.500;MQ=44.00;MQRankSum=0.000;QD=7.80;ReadPosRankSum=0.329;SOR=0.569	GT:AD:DP:GQ:PL	0/1:33,24:57:99:473,0,743
3R	31158817	.	C	T	492.77	.	AC=1;AF=0.500;AN=2;BaseQRankSum=0.450;ClippingRankSum=0.000;DP=61;ExcessHet=3.0103;FS=0.000;MLEAC=1;MLEAF=0.500;MQ=44.00;MQRankSum=0.000;QD=8.08;ReadPosRankSum=-0.117;SOR=0.705	GT:AD:DP:GQ:PL	0/1:36,25:61:99:521,0,829
3R	31158865	.	T	G	1686.77	.	AC=2;AF=1.00;AN=2;BaseQRankSum=-0.654;ClippingRankSum=0.000;DP=65;ExcessHet=3.0103;FS=0.000;MLEAC=2;MLEAF=1.00;MQ=43.76;MQRankSum=0.000;QD=25.95;ReadPosRankSum=-0.619;SOR=0.223	GT:AD:DP:GQ:PL	1/1:1,64:65:99:1715,167,0
3R	31159047	.	G	A	1792.77	.	AC=2;AF=1.00;AN=2;DP=66;ExcessHet=3.0103;FS=0.000;MLEAC=2;MLEAF=1.00;MQ=43.97;QD=27.16;SOR=0.754	GT:AD:DP:GQ:PL	1/1:0,66:66:99:1821,198,0
3R	31159075	.	T	C	1523.77	.	AC=2;AF=1.00;AN=2;DP=61;ExcessHet=3.0103;FS=0.000;MLEAC=2;MLEAF=1.00;MQ=44.00;QD=24.98;SOR=0.793	GT:AD:DP:GQ:PL	1/1:0,61:61:99:1552,180,0
3R	31159207	.	C	T	1405.77	.	AC=2;AF=1.00;AN=2;DP=51;ExcessHet=3.0103;FS=0.000;MLEAC=2;MLEAF=1.00;MQ=44.00;QD=27.56;SOR=0.994	GT:AD:DP:GQ:PL	1/1:0,51:51:99:1434,153,0
3R	31159268	.	T	C	1282.77	.	AC=2;AF=1.00;AN=2;DP=50;ExcessHet=3.0103;FS=0.000;MLEAC=2;MLEAF=1.00;MQ=44.00;QD=25.66;SOR=0.693	GT:AD:DP:GQ:PL	1/1:0,50:50:99:1311,149,0
3R	31159351	.	G	A	1285.77	.	AC=2;AF=1.00;AN=2;DP=48;ExcessHet=3.0103;FS=0.000;MLEAC=2;MLEAF=1.00;MQ=44.00;QD=26.79;SOR=0.866	GT:AD:DP:GQ:PL	1/1:0,48:48:99:1314,143,0
3R	31159391	.	A	C	1378.77	.	AC=2;AF=1.00;AN=2;DP=52;ExcessHet=3.0103;FS=0.000;MLEAC=2;MLEAF=1.00;MQ=44.00;QD=26.51;SOR=1.244	GT:AD:DP:GQ:PL	1/1:0,52:52:99:1407,156,0
3R	31159647	.	G	A	1345.77	.	AC=2;AF=1.00;AN=2;DP=49;ExcessHet=3.0103;FS=0.000;MLEAC=2;MLEAF=1.00;MQ=44.00;QD=27.46;SOR=0.818	GT:AD:DP:GQ:PL	1/1:0,49:49:99:1374,147,0
3R	31159659	.	G	A	1377.77	.	AC=2;AF=1.00;AN=2;DP=51;ExcessHet=3.0103;FS=0.000;MLEAC=2;MLEAF=1.00;MQ=44.00;QD=27.02;SOR=0.813	GT:AD:DP:GQ:PL	1/1:0,51:51:99:1406,152,0
3R	31159911	.	C	A	1525.77	.	AC=2;AF=1.00;AN=2;DP=59;ExcessHet=3.0103;FS=0.000;MLEAC=2;MLEAF=1.00;MQ=43.93;QD=25.86;SOR=1.123	GT:AD:DP:GQ:PL	1/1:0,59:59:99:1554,175,0
3R	31159935	.	A	G	1437.77	.	AC=2;AF=1.00;AN=2;DP=55;ExcessHet=3.0103;FS=0.000;MLEAC=2;MLEAF=1.00;MQ=44.00;QD=26.14;SOR=1.487	GT:AD:DP:GQ:PL	1/1:0,55:55:99:1466,165,0
3R	31159949	.	G	A	1644.77	.	AC=2;AF=1.00;AN=2;DP=61;ExcessHet=3.0103;FS=0.000;MLEAC=2;MLEAF=1.00;MQ=44.00;QD=26.96;SOR=1.392	GT:AD:DP:GQ:PL	1/1:0,61:61:99:1673,183,0
3R	31159988	.	T	C	1856.77	.	AC=2;AF=1.00;AN=2;DP=72;ExcessHet=3.0103;FS=0.000;MLEAC=2;MLEAF=1.00;MQ=44.00;QD=25.79;SOR=0.807	GT:AD:DP:GQ:PL	1/1:0,72:72:99:1885,214,0
3R	31160109	.	A	G	3526.77	.	AC=2;AF=1.00;AN=2;DP=80;ExcessHet=3.0103;FS=0.000;MLEAC=2;MLEAF=1.00;MQ=43.76;QD=29.13;SOR=0.850	GT:AD:DP:GQ:PL	1/1:0,80:80:99:3555,241,0
3R	31160118	.	C	T	3556.77	.	AC=2;AF=1.00;AN=2;DP=80;ExcessHet=3.0103;FS=0.000;MLEAC=2;MLEAF=1.00;MQ=43.76;QD=26.78;SOR=0.908	GT:AD:DP:GQ:PL	1/1:0,80:80:99:3585,244,0
3R	31160151	.	G	A	1808.77	.	AC=2;AF=1.00;AN=2;DP=67;ExcessHet=3.0103;FS=0.000;MLEAC=2;MLEAF=1.00;MQ=43.91;QD=27.00;SOR=0.784	GT:AD:DP:GQ:PL	1/1:0,67:67:99:1837,201,0
3R	31160300	.	G	GT	2028.73	.	AC=2;AF=1.00;AN=2;DP=45;ExcessHet=3.0103;FS=0.000;MLEAC=2;MLEAF=1.00;MQ=44.25;QD=31.00;SOR=0.737	GT:AD:DP:GQ:PL	1/1:0,45:45:99:2066,144,0
3R	31160304	.	G	T	2037.77	.	AC=2;AF=1.00;AN=2;DP=47;ExcessHet=3.0103;FS=0.000;MLEAC=2;MLEAF=1.00;MQ=44.24;QD=30.22;SOR=0.735	GT:AD:DP:GQ:PL	1/1:0,47:47:99:2066,144,0
3R	31160465	.	A	T	621.77	.	AC=1;AF=0.500;AN=2;BaseQRankSum=-0.822;ClippingRankSum=0.000;DP=44;ExcessHet=3.0103;FS=0.000;MLEAC=1;MLEAF=0.500;MQ=43.36;MQRankSum=-0.140;QD=14.13;ReadPosRankSum=0.886;SOR=0.739	GT:AD:DP:GQ:PL	0/1:16,28:44:99:650,0,314
3R	31160557	.	A	T	704.77	.	AC=1;AF=0.500;AN=2;BaseQRankSum=0.948;ClippingRankSum=0.000;DP=51;ExcessHet=3.0103;FS=2.365;MLEAC=1;MLEAF=0.500;MQ=43.71;MQRankSum=1.285;QD=13.82;ReadPosRankSum=0.863;SOR=0.432	GT:AD:DP:GQ:PL	0/1:20,31:51:99:733,0,413
3R	31160565	.	C	A	1835.77	.	AC=2;AF=1.00;AN=2;DP=49;ExcessHet=3.0103;FS=0.000;MLEAC=2;MLEAF=1.00;MQ=43.69;QD=30.81;SOR=1.007	GT:AD:DP:GQ:PL	1/1:0,49:49:99:1864,150,0
3R	31160627	.	A	AGGC	2237.73	.	AC=2;AF=1.00;AN=2;DP=50;ExcessHet=3.0103;FS=0.000;MLEAC=2;MLEAF=1.00;MQ=44.00;QD=29.55;SOR=0.866	GT:AD:DP:GQ:PL	1/1:0,48:48:99:2275,153,0
3R	31160637	.	G	A	2135.77	.	AC=2;AF=1.00;AN=2;DP=48;ExcessHet=3.0103;FS=0.000;MLEAC=2;MLEAF=1.00;MQ=44.00;QD=27.17;SOR=0.735	GT:AD:DP:GQ:PL	1/1:0,47:47:99:2164,147,0
3R	31160838	.	T	C	1203.77	.	AC=2;AF=1.00;AN=2;DP=46;ExcessHet=3.0103;FS=0.000;MLEAC=2;MLEAF=1.00;MQ=44.00;QD=26.17;SOR=1.085	GT:AD:DP:GQ:PL	1/1:0,46:46:99:1232,138,0
3R	31161020	.	T	C	709.77	.	AC=1;AF=0.500;AN=2;BaseQRankSum=1.725;ClippingRankSum=0.000;DP=65;ExcessHet=3.0103;FS=2.054;MLEAC=1;MLEAF=0.500;MQ=43.97;MQRankSum=-0.895;QD=10.92;ReadPosRankSum=0.514;SOR=1.002	GT:AD:DP:GQ:PL	0/1:30,35:65:99:738,0,619
3R	31161056	.	T	G	886.77	.	AC=1;AF=0.500;AN=2;BaseQRankSum=-0.033;ClippingRankSum=0.000;DP=68;ExcessHet=3.0103;FS=0.000;MLEAC=1;MLEAF=0.500;MQ=43.97;MQRankSum=-0.807;QD=13.04;ReadPosRankSum=-0.480;SOR=0.817	GT:AD:DP:GQ:PL	0/1:28,40:68:99:915,0,550
3R	31161466	.	C	G	1102.77	.	AC=2;AF=1.00;AN=2;DP=42;ExcessHet=3.0103;FS=0.000;MLEAC=2;MLEAF=1.00;MQ=43.04;QD=26.26;SOR=1.556	GT:AD:DP:GQ:PL	1/1:0,42:42:99:1131,126,0
3R	31161612	.	A	G	2028.77	.	AC=2;AF=1.00;AN=2;DP=50;ExcessHet=3.0103;FS=0.000;MLEAC=2;MLEAF=1.00;MQ=41.32;QD=24.11;SOR=0.909	GT:AD:DP:GQ:PL	1/1:0,49:49:99:2057,147,0
3R	31161633	.	T	A	2294.77	.	AC=2;AF=1.00;AN=2;DP=52;ExcessHet=3.0103;FS=0.000;MLEAC=2;MLEAF=1.00;MQ=40.59;QD=29.31;SOR=0.994	GT:AD:DP:GQ:PL	1/1:0,51:51:99:2323,157,0
3R	31161637	.	T	C	2176.77	.	AC=2;AF=1.00;AN=2;DP=48;ExcessHet=3.0103;FS=0.000;MLEAC=2;MLEAF=1.00;MQ=40.67;QD=33.10;SOR=1.132	GT:AD:DP:GQ:PL	1/1:0,47:47:99:2205,147,0
3R	31161640	.	A	G	2086.77	.	AC=2;AF=1.00;AN=2;DP=48;ExcessHet=3.0103;FS=0.000;MLEAC=2;MLEAF=1.00;MQ=40.67;QD=29.87;SOR=1.132	GT:AD:DP:GQ:PL	1/1:0,47:47:99:2115,141,0
3R	31161641	.	G	A	2086.77	.	AC=2;AF=1.00;AN=2;DP=47;ExcessHet=3.0103;FS=0.000;MLEAC=2;MLEAF=1.00;MQ=40.60;QD=32.01;SOR=1.085	GT:AD:DP:GQ:PL	1/1:0,46:46:99:2115,141,0
3R	31161643	.	T	C	2041.77	.	AC=2;AF=1.00;AN=2;DP=47;ExcessHet=3.0103;FS=0.000;MLEAC=2;MLEAF=1.00;MQ=40.60;QD=30.11;SOR=1.085	GT:AD:DP:GQ:PL	1/1:0,46:46:99:2070,138,0
3R	31161648	.	T	A	2131.77	.	AC=2;AF=1.00;AN=2;DP=49;ExcessHet=3.0103;FS=0.000;MLEAC=2;MLEAF=1.00;MQ=40.65;QD=35.78;SOR=0.963	GT:AD:DP:GQ:PL	1/1:0,48:48:99:2160,144,0
3R	31161654	.	C	A	2266.77	.	AC=2;AF=1.00;AN=2;DP=47;ExcessHet=3.0103;FS=0.000;MLEAC=2;MLEAF=1.00;MQ=40.63;QD=26.89;SOR=0.976	GT:AD:DP:GQ:PL	1/1:0,46:46:99:2295,154,0
3R	31161655	.	T	TAATG	2257.73	.	AC=2;AF=1.00;AN=2;DP=48;ExcessHet=3.0103;FS=0.000;MLEAC=2;MLEAF=1.00;MQ=40.64;QD=28.67;SOR=0.919	GT:AD:DP:GQ:PL	1/1:0,47:47:99:2295,154,0
3R	31161657	.	TCTTA	T	2392.73	.	AC=2;AF=1.00;AN=2;DP=52;ExcessHet=3.0103;FS=0.000;MLEAC=2;MLEAF=1.00;MQ=40.84;QD=30.02;SOR=0.900	GT:AD:DP:GQ:PL	1/1:0,51:51:99:2430,163,0
3R	31161662	.	G	GA	2437.73	.	AC=2;AF=1.00;AN=2;DP=52;ExcessHet=3.0103;FS=0.000;MLEAC=2;MLEAF=1.00;MQ=40.84;QD=28.68;SOR=0.900	GT:AD:DP:GQ:PL	1/1:0,51:51:99:2475,166,0
3R	31161671	.	G	A	2356.77	.	AC=2;AF=1.00;AN=2;DP=54;ExcessHet=3.0103;FS=0.000;MLEAC=2;MLEAF=1.00;MQ=40.93;QD=32.59;SOR=0.892	GT:AD:DP:GQ:PL	1/1:0,53:53:99:2385,160,0
3R	31161679	.	A	G	2296.77	.	AC=2;AF=1.00;AN=2;DP=51;ExcessHet=3.0103;FS=0.000;MLEAC=2;MLEAF=1.00;MQ=40.88;QD=31.94;SOR=0.773	GT:AD:DP:GQ:PL	1/1:0,50:50:99:2325,157,0
3R	31161728	.	TATCAAATTATTAACTG	T	1993.73	.	AC=2;AF=1.00;AN=2;DP=50;ExcessHet=3.0103;FS=0.000;MLEAC=2;MLEAF=1.00;MQ=41.67;QD=28.97;SOR=0.874	GT:AD:DP:GQ:PL	1/1:0,46:46:99:2031,139,0
3R	31162111	.	C	A	1581.77	.	AC=2;AF=1.00;AN=2;DP=61;ExcessHet=3.0103;FS=0.000;MLEAC=2;MLEAF=1.00;MQ=43.57;QD=26.36;SOR=0.906	GT:AD:DP:GQ:PL	1/1:0,60:60:99:1610,179,0
3R	31162243	.	GCAGAAAGTGAAACAGAAA	G	2008.73	.	AC=2;AF=1.00;AN=2;DP=48;ExcessHet=3.0103;FS=0.000;MLEAC=2;MLEAF=1.00;MQ=43.41;QD=30.65;SOR=0.693	GT:AD:DP:GQ:PL	1/1:0,46:46:99:2046,139,0
3R	31162305	.	A	ACAC	1897.73	.	AC=2;AF=1.00;AN=2;DP=44;ExcessHet=3.0103;FS=0.000;MLEAC=2;MLEAF=1.00;MQ=43.55;QD=30.48;SOR=0.892	GT:AD:DP:GQ:PL	1/1:0,42:42:99:1935,129,0
3R	31162317	.	G	A	1976.77	.	AC=2;AF=1.00;AN=2;DP=44;ExcessHet=3.0103;FS=0.000;MLEAC=2;MLEAF=1.00;MQ=43.55;QD=32.25;SOR=0.883	GT:AD:DP:GQ:PL	1/1:0,44:44:99:2005,135,0
3R	31162336	.	A	G	1765.77	.	AC=2;AF=1.00;AN=2;DP=41;ExcessHet=3.0103;FS=0.000;MLEAC=2;MLEAF=1.00;MQ=43.67;QD=37.26;SOR=0.954	GT:AD:DP:GQ:PL	1/1:0,41:41:99:1794,126,0
3R	31162389	.	T	A	1481.77	.	AC=2;AF=1.00;AN=2;DP=55;ExcessHet=3.0103;FS=0.000;MLEAC=2;MLEAF=1.00;MQ=43.52;QD=26.94;SOR=0.804	GT:AD:DP:GQ:PL	1/1:0,55:55:99:1510,165,0
3R	31162447	.	T	A	1528.77	.	AC=2;AF=1.00;AN=2;DP=58;ExcessHet=3.0103;FS=0.000;MLEAC=2;MLEAF=1.00;MQ=43.51;QD=26.36;SOR=0.914	GT:AD:DP:GQ:PL	1/1:0,58:58:99:1557,173,0
3R	31162545	.	T	G	2356.77	.	AC=2;AF=1.00;AN=2;DP=65;ExcessHet=3.0103;FS=0.000;MLEAC=2;MLEAF=1.00;MQ=43.91;QD=28.88;SOR=0.854	GT:AD:DP:GQ:PL	1/1:0,65:65:99:2385,195,0
3R	31162570	.	T	A	830.77	.	AC=1;AF=0.500;AN=2;BaseQRankSum=-1.404;ClippingRankSum=0.000;DP=62;ExcessHet=3.0103;FS=0.998;MLEAC=1;MLEAF=0.500;MQ=43.91;MQRankSum=-0.175;QD=13.40;ReadPosRankSum=1.089;SOR=0.671	GT:AD:DP:GQ:PL	0/1:24,38:62:99:859,0,491
3R	31162630	.	T	A	1652.77	.	AC=2;AF=1.00;AN=2;BaseQRankSum=1.728;ClippingRankSum=0.000;DP=63;ExcessHet=3.0103;FS=0.000;MLEAC=2;MLEAF=1.00;MQ=43.97;MQRankSum=0.000;QD=26.23;ReadPosRankSum=0.951;SOR=0.249	GT:AD:DP:GQ:PL	1/1:1,62:63:99:1681,178,0
3R	31162771	.	A	G	1508.77	.	AC=2;AF=1.00;AN=2;DP=58;ExcessHet=3.0103;FS=0.000;MLEAC=2;MLEAF=1.00;MQ=43.97;QD=26.47;SOR=0.800	GT:AD:DP:GQ:PL	1/1:0,57:57:99:1537,171,0
3R	31162848	.	A	T	2604.77	.	AC=2;AF=1.00;AN=2;DP=60;ExcessHet=3.0103;FS=0.000;MLEAC=2;MLEAF=1.00;MQ=44.00;QD=24.43;SOR=0.986	GT:AD:DP:GQ:PL	1/1:0,60:60:99:2633,181,0
3R	31162859	.	C	A	2631.77	.	AC=2;AF=1.00;AN=2;DP=61;ExcessHet=3.0103;FS=0.000;MLEAC=2;MLEAF=1.00;MQ=44.00;QD=31.81;SOR=1.022	GT:AD:DP:GQ:PL	1/1:0,61:61:99:2660,184,0
3R	31162978	.	T	A	556.77	.	AC=1;AF=0.500;AN=2;BaseQRankSum=0.502;ClippingRankSum=0.000;DP=62;ExcessHet=3.0103;FS=0.000;MLEAC=1;MLEAF=0.500;MQ=43.73;MQRankSum=0.940;QD=8.98;ReadPosRankSum=-1.546;SOR=0.716	GT:AD:DP:GQ:PL	0/1:34,28:62:99:585,0,731
3R	31163073	.	G	C	1056.77	.	AC=2;AF=1.00;AN=2;DP=39;ExcessHet=3.0103;FS=0.000;MLEAC=2;MLEAF=1.00;MQ=43.32;QD=27.10;SOR=1.387	GT:AD:DP:GQ:PL	1/1:0,39:39:99:1085,117,0
3R	31163093	.	A	T	1103.77	.	AC=2;AF=1.00;AN=2;DP=43;ExcessHet=3.0103;FS=0.000;MLEAC=2;MLEAF=1.00;MQ=43.39;QD=26.28;SOR=1.556	GT:AD:DP:GQ:PL	1/1:0,42:42:99:1132,126,0
3R	31163148	.	T	C	1390.77	.	AC=2;AF=1.00;AN=2;DP=51;ExcessHet=3.0103;FS=0.000;MLEAC=2;MLEAF=1.00;MQ=43.48;QD=27.27;SOR=1.201	GT:AD:DP:GQ:PL	1/1:0,51:51:99:1419,152,0
3R	31163193	.	C	T	1256.77	.	AC=2;AF=1.00;AN=2;DP=49;ExcessHet=3.0103;FS=0.000;MLEAC=2;MLEAF=1.00;MQ=44.00;QD=26.18;SOR=1.067	GT:AD:DP:GQ:PL	1/1:0,48:48:99:1285,143,0
3R	31163578	.	T	C	1509.77	.	AC=2;AF=1.00;AN=2;DP=55;ExcessHet=3.0103;FS=0.000;MLEAC=2;MLEAF=1.00;MQ=44.00;QD=27.45;SOR=0.804	GT:AD:DP:GQ:PL	1/1:0,55:55:99:1538,165,0
3R	31163639	.	C	CA	534.73	.	AC=1;AF=0.500;AN=2;BaseQRankSum=-2.214;ClippingRankSum=0.000;DP=51;ExcessHet=3.0103;FS=4.497;MLEAC=1;MLEAF=0.500;MQ=44.00;MQRankSum=0.000;QD=11.38;ReadPosRankSum=-0.360;SOR=1.101	GT:AD:DP:GQ:PL	0/1:16,31:47:99:572,0,576
3R	31163646	.	A	T	277.77	.	AC=1;AF=0.500;AN=2;BaseQRankSum=2.054;ClippingRankSum=0.000;DP=49;ExcessHet=3.0103;FS=4.422;MLEAC=1;MLEAF=0.500;MQ=44.00;MQRankSum=0.000;QD=5.67;ReadPosRankSum=0.547;SOR=0.697	GT:AD:DP:GQ:PL	0/1:33,16:49:99:306,0,1320
3R	31163711	.	A	T	508.77	.	AC=1;AF=0.500;AN=2;BaseQRankSum=4.098;ClippingRankSum=0.000;DP=43;ExcessHet=3.0103;FS=18.871;MLEAC=1;MLEAF=0.500;MQ=44.00;MQRankSum=0.000;QD=11.83;ReadPosRankSum=0.013;SOR=1.793	GT:AD:DP:GQ:PL	0/1:28,15:43:99:537,0,1105
3R	31163716	.	A	C	514.77	.	AC=1;AF=0.500;AN=2;BaseQRankSum=1.807;ClippingRankSum=0.000;DP=42;ExcessHet=3.0103;FS=12.621;MLEAC=1;MLEAF=0.500;MQ=44.00;MQRankSum=0.000;QD=12.26;ReadPosRankSum=0.039;SOR=1.291	GT:AD:DP:GQ:PL	0/1:27,15:42:99:543,0,1147
3R	31163727	.	G	A	550.77	.	AC=1;AF=0.500;AN=2;BaseQRankSum=2.576;ClippingRankSum=0.000;DP=44;ExcessHet=3.0103;FS=12.308;MLEAC=1;MLEAF=0.500;MQ=44.00;MQRankSum=0.000;QD=12.52;ReadPosRankSum=0.978;SOR=1.298	GT:AD:DP:GQ:PL	0/1:29,15:44:99:579,0,1244
3R	31163729	.	C	A	514.77	.	AC=1;AF=0.500;AN=2;BaseQRankSum=0.647;ClippingRankSum=0.000;DP=43;ExcessHet=3.0103;FS=13.157;MLEAC=1;MLEAF=0.500;MQ=44.00;MQRankSum=0.000;QD=11.97;ReadPosRankSum=1.504;SOR=1.638	GT:AD:DP:GQ:PL	0/1:29,14:43:99:543,0,1173
3R	31163766	.	G	C	947.77	.	AC=1;AF=0.500;AN=2;BaseQRankSum=0.451;ClippingRankSum=0.000;DP=41;ExcessHet=3.0103;FS=4.815;MLEAC=1;MLEAF=0.500;MQ=44.00;MQRankSum=0.000;QD=23.12;ReadPosRankSum=-1.056;SOR=0.488	GT:AD:DP:GQ:PL	0/1:15,26:41:99:976,0,535
3R	31163789	.	T	C	1071.77	.	AC=1;AF=0.500;AN=2;BaseQRankSum=0.079;ClippingRankSum=0.000;DP=47;ExcessHet=3.0103;FS=1.146;MLEAC=1;MLEAF=0.500;MQ=44.00;MQRankSum=0.000;QD=22.80;ReadPosRankSum=-0.332;SOR=0.518	GT:AD:DP:GQ:PL	0/1:17,30:47:99:1100,0,552
3R	31163835	.	A	G	570.77	.	AC=1;AF=0.500;AN=2;BaseQRankSum=-0.190;ClippingRankSum=0.000;DP=55;ExcessHet=3.0103;FS=4.080;MLEAC=1;MLEAF=0.500;MQ=43.86;MQRankSum=-0.023;QD=10.38;ReadPosRankSum=-0.948;SOR=0.518	GT:AD:DP:GQ:PL	0/1:38,17:55:99:599,0,1524
3R	31163837	.	G	A	592.77	.	AC=1;AF=0.500;AN=2;BaseQRankSum=1.260;ClippingRankSum=0.000;DP=54;ExcessHet=3.0103;FS=4.219;MLEAC=1;MLEAF=0.500;MQ=43.86;MQRankSum=0.000;QD=10.98;ReadPosRankSum=-1.389;SOR=0.486	GT:AD:DP:GQ:PL	0/1:37,17:54:99:621,0,1521
3R	31163856	.	A	G	474.77	.	AC=1;AF=0.500;AN=2;BaseQRankSum=-2.191;ClippingRankSum=0.000;DP=53;ExcessHet=3.0103;FS=11.046;MLEAC=1;MLEAF=0.500;MQ=43.82;MQRankSum=-0.783;QD=8.96;ReadPosRankSum=-1.405;SOR=1.024	GT:AD:DP:GQ:PL	0/1:37,16:53:99:503,0,1510
3R	31163908	.	A	AT	403.73	.	AC=1;AF=0.500;AN=2;BaseQRankSum=0.755;ClippingRankSum=0.000;DP=48;ExcessHet=3.0103;FS=12.296;MLEAC=1;MLEAF=0.500;MQ=43.80;MQRankSum=-0.944;QD=8.41;ReadPosRankSum=1.242;SOR=1.475	GT:AD:DP:GQ:PL	0/1:35,13:48:99:441,0,1431
3R	31163909	.	G	A	412.77	.	AC=1;AF=0.500;AN=2;BaseQRankSum=0.391;ClippingRankSum=0.000;DP=48;ExcessHet=3.0103;FS=12.296;MLEAC=1;MLEAF=0.500;MQ=43.80;MQRankSum=-0.944;QD=8.60;ReadPosRankSum=1.370;SOR=1.475	GT:AD:DP:GQ:PL	0/1:35,13:48:99:441,0,1431
3R	31163931	.	C	T	457.77	.	AC=1;AF=0.500;AN=2;BaseQRankSum=0.943;ClippingRankSum=0.000;DP=48;ExcessHet=3.0103;FS=9.329;MLEAC=1;MLEAF=0.500;MQ=43.92;MQRankSum=-2.195;QD=9.54;ReadPosRankSum=0.794;SOR=1.701	GT:AD:DP:GQ:PL	0/1:34,14:48:99:486,0,1386
3R	31163932	.	G	A	457.77	.	AC=1;AF=0.500;AN=2;BaseQRankSum=-1.877;ClippingRankSum=0.000;DP=47;ExcessHet=3.0103;FS=9.092;MLEAC=1;MLEAF=0.500;MQ=43.92;MQRankSum=-2.162;QD=9.74;ReadPosRankSum=0.663;SOR=1.714	GT:AD:DP:GQ:PL	0/1:33,14:47:99:486,0,1386
3R	31164062	.	G	T	127.77	.	AC=1;AF=0.500;AN=2;BaseQRankSum=0.779;ClippingRankSum=0.000;DP=40;ExcessHet=3.0103;FS=1.458;MLEAC=1;MLEAF=0.500;MQ=43.81;MQRankSum=1.060;QD=3.19;ReadPosRankSum=-1.614;SOR=1.055	GT:AD:DP:GQ:PL	0/1:30,10:40:99:156,0,638
3R	31164555	.	T	C	363.77	.	AC=1;AF=0.500;AN=2;BaseQRankSum=0.345;ClippingRankSum=0.000;DP=58;ExcessHet=3.0103;FS=0.000;MLEAC=1;MLEAF=0.500;MQ=43.09;MQRankSum=-5.824;QD=6.27;ReadPosRankSum=-0.235;SOR=0.807	GT:AD:DP:GQ:PL	0/1:37,21:58:99:392,0,841
3R	31164596	.	G	GC	805.73	.	AC=1;AF=0.500;AN=2;BaseQRankSum=1.275;ClippingRankSum=0.000;DP=65;ExcessHet=3.0103;FS=1.006;MLEAC=1;MLEAF=0.500;MQ=42.86;MQRankSum=-7.040;QD=12.59;ReadPosRankSum=-0.056;SOR=0.475	GT:AD:DP:GQ:PL	0/1:41,23:64:99:843,0,1918
3R	31164600	.	GT	G	804.73	.	AC=1;AF=0.500;AN=2;BaseQRankSum=2.776;ClippingRankSum=0.000;DP=64;ExcessHet=3.0103;FS=1.006;MLEAC=1;MLEAF=0.500;MQ=42.84;MQRankSum=-7.040;QD=12.57;ReadPosRankSum=-0.161;SOR=0.475	GT:AD:DP:GQ:PL	0/1:41,23:64:99:842,0,1918
3R	31164603	.	A	AT	843.73	.	AC=1;AF=0.500;AN=2;BaseQRankSum=0.961;ClippingRankSum=0.000;DP=64;ExcessHet=3.0103;FS=1.006;MLEAC=1;MLEAF=0.500;MQ=42.84;MQRankSum=-7.040;QD=13.18;SOR=0.475	GT:AD:DP:GQ:PL	0/1:41,23:64:99:881,0,1957
3R	31164604	.	AGTTCCCAGTGCC	A	861.73	.	AC=1;AF=0.500;AN=2;BaseQRankSum=-1.950;ClippingRankSum=0.000;DP=71;ExcessHet=3.0103;FS=0.000;MLEAC=1;MLEAF=0.500;MQ=42.91;MQRankSum=-7.491;QD=12.14;ReadPosRankSum=-0.510;SOR=0.644	GT:AD:DP:GQ:PL	0/1:47,24:71:99:899,0,2164
3R	31164620	.	G	GC	867.73	.	AC=1;AF=0.500;AN=2;BaseQRankSum=2.361;ClippingRankSum=0.000;DP=69;ExcessHet=3.0103;FS=0.954;MLEAC=1;MLEAF=0.500;MQ=42.88;MQRankSum=-7.125;QD=12.58;ReadPosRankSum=-1.541;SOR=0.523	GT:AD:DP:GQ:PL	0/1:44,25:69:99:905,0,2066
3R	31164658	.	G	GTGCAGTGGA	1075.73	.	AC=1;AF=0.500;AN=2;BaseQRankSum=0.669;ClippingRankSum=0.000;DP=75;ExcessHet=3.0103;FS=4.621;MLEAC=1;MLEAF=0.500;MQ=43.07;MQRankSum=-7.064;QD=14.34;ReadPosRankSum=-2.533;SOR=0.865	GT:AD:DP:GQ:PL	0/1:47,28:75:99:1113,0,2160
3R	31164665	.	A	T	996.77	.	AC=1;AF=0.500;AN=2;BaseQRankSum=-4.115;ClippingRankSum=0.000;DP=76;ExcessHet=3.0103;FS=4.713;MLEAC=1;MLEAF=0.500;MQ=43.18;MQRankSum=-7.108;QD=13.12;ReadPosRankSum=-2.593;SOR=0.986	GT:AD:DP:GQ:PL	0/1:49,27:76:99:1025,0,2221
3R	31164737	.	G	GT	869.73	.	AC=1;AF=0.500;AN=2;BaseQRankSum=-0.715;ClippingRankSum=0.000;DP=75;ExcessHet=3.0103;FS=0.000;MLEAC=1;MLEAF=0.500;MQ=42.83;MQRankSum=-6.749;QD=12.98;ReadPosRankSum=0.206;SOR=0.794	GT:AD:DP:GQ:PL	0/1:41,26:67:99:907,0,1713
3R	31164745	.	C	T	900.77	.	AC=1;AF=0.500;AN=2;BaseQRankSum=1.145;ClippingRankSum=0.000;DP=68;ExcessHet=3.0103;FS=0.000;MLEAC=1;MLEAF=0.500;MQ=42.65;MQRankSum=-7.031;QD=13.25;ReadPosRankSum=0.670;SOR=0.606	GT:AD:DP:GQ:PL	0/1:42,26:68:99:929,0,1738
3R	31164779	.	A	ATCTTCGG	774.73	.	AC=1;AF=0.500;AN=2;BaseQRankSum=0.811;ClippingRankSum=0.000;DP=59;ExcessHet=3.0103;FS=0.000;MLEAC=1;MLEAF=0.500;MQ=42.44;MQRankSum=-6.748;QD=13.59;ReadPosRankSum=-1.386;SOR=0.813	GT:AD:DP:GQ:PL	0/1:35,22:57:99:812,0,2626
3R	31164781	.	ACCC	A	852.73	.	AC=1;AF=0.500;AN=2;BaseQRankSum=0.460;ClippingRankSum=0.000;DP=59;ExcessHet=3.0103;FS=0.000;MLEAC=1;MLEAF=0.500;MQ=42.72;MQRankSum=-6.902;QD=14.45;ReadPosRankSum=-0.904;SOR=0.646	GT:AD:DP:GQ:PL	0/1:39,20:59:99:890,0,2704
3R	31164784	.	C	CATAAAGAGTTAT	771.73	.	AC=1;AF=0.500;AN=2;BaseQRankSum=0.929;ClippingRankSum=0.000;DP=57;ExcessHet=3.0103;FS=0.000;MLEAC=1;MLEAF=0.500;MQ=42.67;MQRankSum=-6.762;QD=13.54;ReadPosRankSum=-1.389;SOR=0.643	GT:AD:DP:GQ:PL	0/1:37,20:57:99:809,0,2672
3R	31164794	.	G	GT	591.73	.	AC=1;AF=0.500;AN=2;BaseQRankSum=-1.531;ClippingRankSum=0.000;DP=58;ExcessHet=3.0103;FS=1.095;MLEAC=1;MLEAF=0.500;MQ=42.73;MQRankSum=-7.110;QD=10.20;ReadPosRankSum=-0.908;SOR=0.842	GT:AD:DP:GQ:PL	0/1:40,18:58:99:629,0,2799
3R	31164807	.	A	T	645.77	.	AC=1;AF=0.500;AN=2;BaseQRankSum=-0.677;ClippingRankSum=0.000;DP=60;ExcessHet=3.0103;FS=1.075;MLEAC=1;MLEAF=0.500;MQ=42.91;MQRankSum=-7.176;QD=10.95;ReadPosRankSum=-1.988;SOR=0.638	GT:AD:DP:GQ:PL	0/1:40,19:59:99:674,0,2562
3R	31164810	.	C	A	642.77	.	AC=1;AF=0.500;AN=2;BaseQRankSum=-0.548;ClippingRankSum=0.000;DP=60;ExcessHet=3.0103;FS=2.376;MLEAC=1;MLEAF=0.500;MQ=42.91;MQRankSum=-7.176;QD=10.89;ReadPosRankSum=-2.053;SOR=0.572	GT:AD:DP:GQ:PL	0/1:40,19:59:99:671,0,2596
3R	31164824	.	T	A	682.77	.	AC=1;AF=0.500;AN=2;BaseQRankSum=-1.635;ClippingRankSum=0.000;DP=61;ExcessHet=3.0103;FS=1.042;MLEAC=1;MLEAF=0.500;MQ=42.99;MQRankSum=-6.984;QD=11.38;ReadPosRankSum=-2.165;SOR=0.885	GT:AD:DP:GQ:PL	0/1:40,20:60:99:711,0,2389
3R	31164830	.	C	A	703.77	.	AC=1;AF=0.500;AN=2;BaseQRankSum=-0.210;ClippingRankSum=0.000;DP=65;ExcessHet=3.0103;FS=3.602;MLEAC=1;MLEAF=0.500;MQ=43.00;MQRankSum=-7.005;QD=11.00;ReadPosRankSum=-2.107;SOR=1.199	GT:AD:DP:GQ:PL	0/1:42,22:64:99:732,0,2203
3R	31165075	.	G	A	295.77	.	AC=1;AF=0.500;AN=2;BaseQRankSum=0.897;ClippingRankSum=0.000;DP=47;ExcessHet=3.0103;FS=1.146;MLEAC=1;MLEAF=0.500;MQ=43.77;MQRankSum=-3.085;QD=6.29;ReadPosRankSum=-0.042;SOR=0.905	GT:AD:DP:GQ:PL	0/1:30,17:47:99:324,0,676
3R	31165199	.	AATGGTATGGGT	A	778.73	.	AC=1;AF=0.500;AN=2;BaseQRankSum=-0.821;ClippingRankSum=0.000;DP=44;ExcessHet=3.0103;FS=1.223;MLEAC=1;MLEAF=0.500;MQ=43.91;MQRankSum=0.000;QD=18.11;ReadPosRankSum=-1.931;SOR=1.027	GT:AD:DP:GQ:PL	0/1:22,21:43:99:816,0,1260
3R	31165272	.	A	C	507.77	.	AC=1;AF=0.500;AN=2;BaseQRankSum=-0.404;ClippingRankSum=0.000;DP=48;ExcessHet=3.0103;FS=1.127;MLEAC=1;MLEAF=0.500;MQ=43.96;MQRankSum=-0.917;QD=10.58;ReadPosRankSum=1.676;SOR=1.031	GT:AD:DP:GQ:PL	0/1:23,25:48:99:536,0,496
3R	31165384	.	C	A	1108.77	.	AC=1;AF=0.500;AN=2;BaseQRankSum=0.211;ClippingRankSum=0.000;DP=46;ExcessHet=3.0103;FS=4.376;MLEAC=1;MLEAF=0.500;MQ=43.96;MQRankSum=-0.757;QD=24.10;ReadPosRankSum=0.826;SOR=0.768	GT:AD:DP:GQ:PL	0/1:18,28:46:99:1137,0,659
3R	31165392	.	C	G	1108.77	.	AC=1;AF=0.500;AN=2;BaseQRankSum=-0.179;ClippingRankSum=0.000;DP=47;ExcessHet=3.0103;FS=6.243;MLEAC=1;MLEAF=0.500;MQ=43.96;MQRankSum=-0.744;QD=23.59;ReadPosRankSum=1.194;SOR=0.859	GT:AD:DP:GQ:PL	0/1:18,29:47:99:1137,0,659
3R	31165457	.	ACC	A	1686.73	.	AC=2;AF=1.00;AN=2;DP=45;ExcessHet=3.0103;FS=0.000;MLEAC=2;MLEAF=1.00;MQ=44.00;QD=32.40;SOR=1.556	GT:AD:DP:GQ:PL	1/1:0,42:42:99:1724,129,0
3R	31165477	.	T	G	589.77	.	AC=1;AF=0.500;AN=2;BaseQRankSum=0.155;ClippingRankSum=0.000;DP=46;ExcessHet=3.0103;FS=6.741;MLEAC=1;MLEAF=0.500;MQ=44.24;MQRankSum=-1.203;QD=12.82;ReadPosRankSum=1.317;SOR=1.863	GT:AD:DP:GQ:PL	0/1:18,28:46:99:618,0,362
3R	31165533	.	C	T	283.77	.	AC=1;AF=0.500;AN=2;BaseQRankSum=-1.704;ClippingRankSum=0.000;DP=45;ExcessHet=3.0103;FS=0.000;MLEAC=1;MLEAF=0.500;MQ=44.14;MQRankSum=1.475;QD=6.31;ReadPosRankSum=1.899;SOR=0.551	GT:AD:DP:GQ:PL	0/1:28,17:45:99:312,0,659
3R	31165623	.	T	TCACA,TCACACACACA	1528.73	.	AC=1,1;AF=0.500,0.500;AN=2;BaseQRankSum=0.408;ClippingRankSum=0.000;DP=49;ExcessHet=3.0103;FS=0.000;MLEAC=1,1;MLEAF=0.500,0.500;MQ=43.60;MQRankSum=-0.430;QD=24.97;ReadPosRankSum=-1.537;SOR=0.804	GT:AD:DP:GQ:PL	1/2:2,24,14:40:99:1566,525,496,926,0,1022
3R	31165730	.	T	C	1232.77	.	AC=2;AF=1.00;AN=2;DP=47;ExcessHet=3.0103;FS=0.000;MLEAC=2;MLEAF=1.00;MQ=43.78;QD=26.23;SOR=0.735	GT:AD:DP:GQ:PL	1/1:0,47:47:99:1261,141,0
3R	31165800	.	G	A	407.77	.	AC=1;AF=0.500;AN=2;BaseQRankSum=-2.076;ClippingRankSum=0.000;DP=59;ExcessHet=3.0103;FS=5.547;MLEAC=1;MLEAF=0.500;MQ=43.87;MQRankSum=-2.552;QD=6.91;ReadPosRankSum=-0.577;SOR=1.539	GT:AD:DP:GQ:PL	0/1:36,23:59:99:436,0,774
3R	31165898	.	T	G	1392.77	.	AC=2;AF=1.00;AN=2;DP=56;ExcessHet=3.0103;FS=0.000;MLEAC=2;MLEAF=1.00;MQ=43.93;QD=26.28;SOR=1.077	GT:AD:DP:GQ:PL	1/1:0,53:53:99:1421,159,0
3R	31166106	.	G	GCC	2446.73	.	AC=2;AF=1.00;AN=2;DP=56;ExcessHet=3.0103;FS=0.000;MLEAC=2;MLEAF=1.00;MQ=43.18;QD=28.18;SOR=0.804	GT:AD:DP:GQ:PL	1/1:0,55:55:99:2484,168,0
3R	31166107	.	A	ACGCG	2446.73	.	AC=2;AF=1.00;AN=2;DP=54;ExcessHet=3.0103;FS=0.000;MLEAC=2;MLEAF=1.00;MQ=43.15;QD=34.47;SOR=0.767	GT:AD:DP:GQ:PL	1/1:0,54:54:99:2484,168,0
3R	31166117	.	G	A	408.77	.	AC=1;AF=0.500;AN=2;BaseQRankSum=2.077;ClippingRankSum=0.000;DP=54;ExcessHet=3.0103;FS=3.899;MLEAC=1;MLEAF=0.500;MQ=43.11;MQRankSum=0.037;QD=7.57;ReadPosRankSum=-0.755;SOR=0.491	GT:AD:DP:GQ:PL	0/1:33,21:54:99:437,0,681
3R	31166120	.	G	A	1808.77	.	AC=2;AF=1.00;AN=2;DP=54;ExcessHet=3.0103;FS=0.000;MLEAC=2;MLEAF=1.00;MQ=43.11;QD=33.50;SOR=0.931	GT:AD:DP:GQ:PL	1/1:0,54:54:99:1837,165,0
3R	31166143	.	C	G	793.77	.	AC=1;AF=0.500;AN=2;BaseQRankSum=1.581;ClippingRankSum=0.000;DP=50;ExcessHet=3.0103;FS=5.996;MLEAC=1;MLEAF=0.500;MQ=43.14;MQRankSum=-0.196;QD=15.88;ReadPosRankSum=-1.076;SOR=0.223	GT:AD:DP:GQ:PL	0/1:28,22:50:99:822,0,1144
3R	31166145	.	G	A	818.77	.	AC=1;AF=0.500;AN=2;BaseQRankSum=1.062;ClippingRankSum=0.000;DP=50;ExcessHet=3.0103;FS=5.967;MLEAC=1;MLEAF=0.500;MQ=43.14;MQRankSum=-0.339;QD=16.38;ReadPosRankSum=-0.570;SOR=0.401	GT:AD:DP:GQ:PL	0/1:29,21:50:99:847,0,1141
3R	31166151	.	G	A	745.77	.	AC=1;AF=0.500;AN=2;BaseQRankSum=2.491;ClippingRankSum=0.000;DP=49;ExcessHet=3.0103;FS=6.194;MLEAC=1;MLEAF=0.500;MQ=43.12;MQRankSum=-0.273;QD=15.22;ReadPosRankSum=-0.485;SOR=0.365	GT:AD:DP:GQ:PL	0/1:28,21:49:99:774,0,1173
3R	31166157	.	G	A	588.77	.	AC=1;AF=0.500;AN=2;BaseQRankSum=1.169;ClippingRankSum=0.000;DP=51;ExcessHet=3.0103;FS=8.302;MLEAC=1;MLEAF=0.500;MQ=43.15;MQRankSum=0.429;QD=11.54;ReadPosRankSum=-0.144;SOR=1.737	GT:AD:DP:GQ:PL	0/1:21,30:51:99:617,0,793
3R	31166339	.	G	A	2138.77	.	AC=2;AF=1.00;AN=2;DP=50;ExcessHet=3.0103;FS=0.000;MLEAC=2;MLEAF=1.00;MQ=43.84;QD=26.09;SOR=0.773	GT:AD:DP:GQ:PL	1/1:0,50:50:99:2167,150,0
3R	31166347	.	C	T	2113.77	.	AC=2;AF=1.00;AN=2;DP=49;ExcessHet=3.0103;FS=0.000;MLEAC=2;MLEAF=1.00;MQ=43.88;QD=30.03;SOR=0.818	GT:AD:DP:GQ:PL	1/1:0,49:49:99:2142,147,0
3R	31166359	.	A	G	1704.77	.	AC=2;AF=1.00;AN=2;DP=50;ExcessHet=3.0103;FS=0.000;MLEAC=2;MLEAF=1.00;MQ=43.88;QD=34.10;SOR=0.773	GT:AD:DP:GQ:PL	1/1:0,50:50:99:1733,150,0
3R	31166368	.	G	A	436.77	.	AC=1;AF=0.500;AN=2;BaseQRankSum=-0.890;ClippingRankSum=0.000;DP=49;ExcessHet=3.0103;FS=1.093;MLEAC=1;MLEAF=0.500;MQ=43.88;MQRankSum=-1.857;QD=8.91;ReadPosRankSum=2.580;SOR=0.655	GT:AD:DP:GQ:PL	0/1:26,23:49:99:465,0,550
3R	31166499	.	A	C	631.77	.	AC=1;AF=0.500;AN=2;BaseQRankSum=-0.245;ClippingRankSum=0.000;DP=49;ExcessHet=3.0103;FS=6.116;MLEAC=1;MLEAF=0.500;MQ=44.00;MQRankSum=0.000;QD=13.16;ReadPosRankSum=-0.732;SOR=1.419	GT:AD:DP:GQ:PL	0/1:19,29:48:99:660,0,389
3R	31166646	.	A	G	416.77	.	AC=1;AF=0.500;AN=2;BaseQRankSum=0.240;ClippingRankSum=0.000;DP=57;ExcessHet=3.0103;FS=5.393;MLEAC=1;MLEAF=0.500;MQ=43.97;MQRankSum=0.858;QD=7.31;ReadPosRankSum=-0.188;SOR=1.426	GT:AD:DP:GQ:PL	0/1:34,23:57:99:445,0,748
3R	31166909	.	T	C	1171.77	.	AC=2;AF=1.00;AN=2;DP=45;ExcessHet=3.0103;FS=0.000;MLEAC=2;MLEAF=1.00;MQ=43.29;QD=26.04;SOR=0.929	GT:AD:DP:GQ:PL	1/1:0,45:45:99:1200,135,0
3R	31167226	.	T	G	506.77	.	AC=1;AF=0.500;AN=2;BaseQRankSum=-1.388;ClippingRankSum=0.000;DP=49;ExcessHet=3.0103;FS=0.000;MLEAC=1;MLEAF=0.500;MQ=44.45;MQRankSum=-1.461;QD=10.56;ReadPosRankSum=0.125;SOR=0.663	GT:AD:DP:GQ:PL	0/1:23,25:48:99:535,0,493
3R	31167239	.	A	ACG	964.73	.	AC=1;AF=0.500;AN=2;BaseQRankSum=0.280;ClippingRankSum=0.000;DP=56;ExcessHet=3.0103;FS=1.087;MLEAC=1;MLEAF=0.500;MQ=45.33;MQRankSum=2.878;QD=18.20;ReadPosRankSum=-0.863;SOR=0.508	GT:AD:DP:GQ:PL	0/1:27,26:53:99:1002,0,1046
3R	31167248	.	C	T	1010.77	.	AC=1;AF=0.500;AN=2;BaseQRankSum=-0.413;ClippingRankSum=0.000;DP=54;ExcessHet=3.0103;FS=3.788;MLEAC=1;MLEAF=0.500;MQ=45.38;MQRankSum=2.719;QD=18.72;ReadPosRankSum=-1.342;SOR=0.339	GT:AD:DP:GQ:PL	0/1:26,28:54:99:1039,0,1007
3R	31167268	.	CACATACGCAT	C	958.73	.	AC=1;AF=0.500;AN=2;BaseQRankSum=-1.054;ClippingRankSum=0.000;DP=60;ExcessHet=3.0103;FS=2.182;MLEAC=1;MLEAF=0.500;MQ=44.60;MQRankSum=-2.308;QD=16.53;ReadPosRankSum=0.650;SOR=1.022	GT:AD:DP:GQ:PL	0/1:32,26:58:99:996,0,1198
3R	31167315	.	A	G	596.77	.	AC=1;AF=0.500;AN=2;BaseQRankSum=0.914;ClippingRankSum=0.000;DP=58;ExcessHet=3.0103;FS=3.657;MLEAC=1;MLEAF=0.500;MQ=44.55;MQRankSum=-2.128;QD=10.29;ReadPosRankSum=-1.221;SOR=0.954	GT:AD:DP:GQ:PL	0/1:29,29:58:99:625,0,608
3R	31167339	.	G	A	651.77	.	AC=1;AF=0.500;AN=2;BaseQRankSum=4.265;ClippingRankSum=0.000;DP=57;ExcessHet=3.0103;FS=9.450;MLEAC=1;MLEAF=0.500;MQ=44.56;MQRankSum=-2.171;QD=11.43;ReadPosRankSum=-2.249;SOR=0.920	GT:AD:DP:GQ:PL	0/1:27,30:57:99:680,0,505
3R	31167521	.	A	C	630.77	.	AC=1;AF=0.500;AN=2;BaseQRankSum=0.616;ClippingRankSum=0.000;DP=68;ExcessHet=3.0103;FS=0.000;MLEAC=1;MLEAF=0.500;MQ=43.80;MQRankSum=0.910;QD=9.28;ReadPosRankSum=0.718;SOR=0.811	GT:AD:DP:GQ:PL	0/1:34,34:68:99:659,0,725
3R	31167536	.	G	C	884.77	.	AC=1;AF=0.500;AN=2;BaseQRankSum=3.659;ClippingRankSum=0.000;DP=73;ExcessHet=3.0103;FS=0.000;MLEAC=1;MLEAF=0.500;MQ=43.79;MQRankSum=1.590;QD=12.12;ReadPosRankSum=-1.962;SOR=0.690	GT:AD:DP:GQ:PL	0/1:32,41:73:99:913,0,588
3R	31167580	.	C	G	995.77	.	AC=1;AF=0.500;AN=2;BaseQRankSum=0.291;ClippingRankSum=0.000;DP=74;ExcessHet=3.0103;FS=0.000;MLEAC=1;MLEAF=0.500;MQ=43.50;MQRankSum=3.607;QD=13.46;ReadPosRankSum=0.401;SOR=0.804	GT:AD:DP:GQ:PL	0/1:28,46:74:99:1024,0,530
3R	31167626	.	TCGCAGCAGCA	T	3647.73	.	AC=2;AF=1.00;AN=2;DP=82;ExcessHet=3.0103;FS=0.000;MLEAC=2;MLEAF=1.00;MQ=42.98;QD=28.81;SOR=0.934	GT:AD:DP:GQ:PL	1/1:0,81:81:99:3685,247,0
3R	31167640	.	TATAC	T	859.73	.	AC=1;AF=0.500;AN=2;BaseQRankSum=1.699;ClippingRankSum=0.000;DP=82;ExcessHet=3.0103;FS=3.255;MLEAC=1;MLEAF=0.500;MQ=42.81;MQRankSum=-4.724;QD=10.88;ReadPosRankSum=0.674;SOR=1.170	GT:AD:DP:GQ:PL	0/1:53,26:79:99:897,0,2153
3R	31167651	.	A	G	816.77	.	AC=1;AF=0.500;AN=2;BaseQRankSum=-0.292;ClippingRankSum=0.000;DP=76;ExcessHet=3.0103;FS=0.932;MLEAC=1;MLEAF=0.500;MQ=42.81;MQRankSum=-4.770;QD=10.75;ReadPosRankSum=-0.899;SOR=0.834	GT:AD:DP:GQ:PL	0/1:53,23:76:99:845,0,2153
3R	31167665	.	T	C	774.77	.	AC=1;AF=0.500;AN=2;BaseQRankSum=4.243;ClippingRankSum=0.000;DP=74;ExcessHet=3.0103;FS=6.756;MLEAC=1;MLEAF=0.500;MQ=42.64;MQRankSum=-6.037;QD=10.47;ReadPosRankSum=-1.186;SOR=1.526	GT:AD:DP:GQ:PL	0/1:51,23:74:99:803,0,2198
3R	31167672	.	C	A	681.77	.	AC=1;AF=0.500;AN=2;BaseQRankSum=1.420;ClippingRankSum=0.000;DP=74;ExcessHet=3.0103;FS=7.263;MLEAC=1;MLEAF=0.500;MQ=42.71;MQRankSum=-6.697;QD=9.21;ReadPosRankSum=0.152;SOR=1.721	GT:AD:DP:GQ:PL	0/1:54,20:74:99:710,0,2321
3R	31167683	.	C	T	574.77	.	AC=1;AF=0.500;AN=2;BaseQRankSum=3.694;ClippingRankSum=0.000;DP=74;ExcessHet=3.0103;FS=9.502;MLEAC=1;MLEAF=0.500;MQ=42.66;MQRankSum=-7.343;QD=7.77;ReadPosRankSum=1.462;SOR=1.863	GT:AD:DP:GQ:PL	0/1:56,18:74:99:603,0,2369
3R	31167688	.	A	G	617.77	.	AC=1;AF=0.500;AN=2;BaseQRankSum=-1.606;ClippingRankSum=0.000;DP=74;ExcessHet=3.0103;FS=7.263;MLEAC=1;MLEAF=0.500;MQ=42.45;MQRankSum=-7.354;QD=8.35;ReadPosRankSum=0.682;SOR=1.721	GT:AD:DP:GQ:PL	0/1:54,20:74:99:646,0,2180
3R	31167725	.	C	G	993.77	.	AC=1;AF=0.500;AN=2;BaseQRankSum=-2.404;ClippingRankSum=0.000;DP=73;ExcessHet=3.0103;FS=4.673;MLEAC=1;MLEAF=0.500;MQ=42.46;MQRankSum=-7.198;QD=13.61;ReadPosRankSum=-1.294;SOR=0.860	GT:AD:DP:GQ:PL	0/1:45,28:73:99:1022,0,1768
3R	31167728	.	AGCAATGTTATTTG	A	1005.73	.	AC=1;AF=0.500;AN=2;BaseQRankSum=0.511;ClippingRankSum=0.000;DP=79;ExcessHet=3.0103;FS=6.054;MLEAC=1;MLEAF=0.500;MQ=42.58;MQRankSum=-7.346;QD=12.73;ReadPosRankSum=-1.229;SOR=0.935	GT:AD:DP:GQ:PL	0/1:50,29:79:99:1043,0,1975
3R	31167768	.	TAAGGCTTGGTTTA	T	1071.73	.	AC=1;AF=0.500;AN=2;BaseQRankSum=-1.665;ClippingRankSum=0.000;DP=82;ExcessHet=3.0103;FS=1.882;MLEAC=1;MLEAF=0.500;MQ=42.70;MQRankSum=-6.306;QD=13.40;ReadPosRankSum=2.148;SOR=0.488	GT:AD:DP:GQ:PL	0/1:50,30:80:99:1109,0,2009
3R	31167790	.	C	G	1104.77	.	AC=1;AF=0.500;AN=2;BaseQRankSum=0.062;ClippingRankSum=0.000;DP=71;ExcessHet=3.0103;FS=2.009;MLEAC=1;MLEAF=0.500;MQ=42.55;MQRankSum=-5.992;QD=15.56;ReadPosRankSum=-0.567;SOR=0.418	GT:AD:DP:GQ:PL	0/1:41,30:71:99:1133,0,1673
3R	31168052	.	C	T	480.77	.	AC=1;AF=0.500;AN=2;BaseQRankSum=2.628;ClippingRankSum=0.000;DP=53;ExcessHet=3.0103;FS=2.641;MLEAC=1;MLEAF=0.500;MQ=43.87;MQRankSum=-2.786;QD=9.07;ReadPosRankSum=0.933;SOR=1.051	GT:AD:DP:GQ:PL	0/1:38,15:53:99:509,0,1581
3R	31168060	.	C	T	486.77	.	AC=1;AF=0.500;AN=2;BaseQRankSum=1.454;ClippingRankSum=0.000;DP=53;ExcessHet=3.0103;FS=4.297;MLEAC=1;MLEAF=0.500;MQ=43.87;MQRankSum=-2.786;QD=9.18;ReadPosRankSum=0.594;SOR=0.997	GT:AD:DP:GQ:PL	0/1:38,15:53:99:515,0,1533
3R	31168096	.	A	G	289.77	.	AC=1;AF=0.500;AN=2;BaseQRankSum=-0.475;ClippingRankSum=0.000;DP=47;ExcessHet=3.0103;FS=6.531;MLEAC=1;MLEAF=0.500;MQ=43.92;MQRankSum=-1.868;QD=6.17;ReadPosRankSum=-1.918;SOR=0.811	GT:AD:DP:GQ:PL	0/1:30,17:47:99:318,0,670
3R	31168177	.	G	A	287.77	.	AC=1;AF=0.500;AN=2;BaseQRankSum=1.925;ClippingRankSum=0.000;DP=54;ExcessHet=3.0103;FS=4.880;MLEAC=1;MLEAF=0.500;MQ=43.38;MQRankSum=-0.494;QD=5.76;ReadPosRankSum=1.037;SOR=0.193	GT:AD:DP:GQ:PL	0/1:32,18:50:99:316,0,714
3R	31168267	.	T	C	297.77	.	AC=1;AF=0.500;AN=2;BaseQRankSum=-2.617;ClippingRankSum=0.000;DP=37;ExcessHet=3.0103;FS=0.000;MLEAC=1;MLEAF=0.500;MQ=43.71;MQRankSum=-1.851;QD=8.27;ReadPosRankSum=-0.211;SOR=0.813	GT:AD:DP:GQ:PL	0/1:19,17:36:99:326,0,429
3R	31168296	.	T	C	505.77	.	AC=1;AF=0.500;AN=2;BaseQRankSum=-1.179;ClippingRankSum=0.000;DP=31;ExcessHet=3.0103;FS=3.393;MLEAC=1;MLEAF=0.500;MQ=43.75;MQRankSum=-1.811;QD=16.32;ReadPosRankSum=-1.681;SOR=1.545	GT:AD:DP:GQ:PL	0/1:16,15:31:99:534,0,630
3R	31168300	.	A	G	448.77	.	AC=1;AF=0.500;AN=2;BaseQRankSum=-1.057;ClippingRankSum=0.000;DP=28;ExcessHet=3.0103;FS=6.513;MLEAC=1;MLEAF=0.500;MQ=43.79;MQRankSum=-1.612;QD=16.03;ReadPosRankSum=-1.138;SOR=2.262	GT:AD:DP:GQ:PL	0/1:16,12:28:99:477,0,627
3R	31168316	.	T	C	97.77	.	AC=1;AF=0.500;AN=2;BaseQRankSum=-0.072;ClippingRankSum=0.000;DP=22;ExcessHet=3.0103;FS=7.140;MLEAC=1;MLEAF=0.500;MQ=44.00;MQRankSum=0.000;QD=4.44;ReadPosRankSum=0.423;SOR=2.368	GT:AD:DP:GQ:PL	0/1:15,7:22:99:126,0,338
3R	31168339	.	C	T	137.77	.	AC=1;AF=0.500;AN=2;BaseQRankSum=-0.062;ClippingRankSum=0.000;DP=24;ExcessHet=3.0103;FS=1.685;MLEAC=1;MLEAF=0.500;MQ=43.88;MQRankSum=-1.205;QD=5.74;ReadPosRankSum=-0.030;SOR=1.230	GT:AD:DP:GQ:PL	0/1:15,9:24:99:166,0,300
3R	31168387	.	A	T	298.77	.	AC=1;AF=0.500;AN=2;BaseQRankSum=-2.067;ClippingRankSum=0.000;DP=33;ExcessHet=3.0103;FS=3.067;MLEAC=1;MLEAF=0.500;MQ=43.91;MQRankSum=-0.970;QD=9.05;ReadPosRankSum=-1.940;SOR=0.738	GT:AD:DP:GQ:PL	0/1:17,16:33:99:327,0,372
3R	31168633	.	G	T	306.77	.	AC=1;AF=0.500;AN=2;BaseQRankSum=-0.690;ClippingRankSum=0.000;DP=52;ExcessHet=3.0103;FS=6.091;MLEAC=1;MLEAF=0.500;MQ=43.96;MQRankSum=-1.278;QD=5.90;ReadPosRankSum=1.034;SOR=0.226	GT:AD:DP:GQ:PL	0/1:33,19:52:99:335,0,717
3R	31168682	.	T	G	343.77	.	AC=1;AF=0.500;AN=2;BaseQRankSum=-0.211;ClippingRankSum=0.000;DP=69;ExcessHet=3.0103;FS=2.178;MLEAC=1;MLEAF=0.500;MQ=43.97;MQRankSum=-1.431;QD=4.98;ReadPosRankSum=1.699;SOR=0.723	GT:AD:DP:GQ:PL	0/1:47,22:69:99:372,0,1093
3R	31168723	.	T	G	776.77	.	AC=1;AF=0.500;AN=2;BaseQRankSum=-0.967;ClippingRankSum=0.000;DP=71;ExcessHet=3.0103;FS=0.977;MLEAC=1;MLEAF=0.500;MQ=44.00;MQRankSum=0.000;QD=10.94;ReadPosRankSum=-2.380;SOR=0.480	GT:AD:DP:GQ:PL	0/1:48,23:71:99:805,0,2066
3R	31168725	.	C	G	776.77	.	AC=1;AF=0.500;AN=2;BaseQRankSum=0.489;ClippingRankSum=0.000;DP=71;ExcessHet=3.0103;FS=0.977;MLEAC=1;MLEAF=0.500;MQ=44.00;MQRankSum=0.000;QD=10.94;ReadPosRankSum=-2.553;SOR=0.480	GT:AD:DP:GQ:PL	0/1:48,23:71:99:805,0,2066
3R	31168833	.	C	G	616.77	.	AC=1;AF=0.500;AN=2;BaseQRankSum=-0.357;ClippingRankSum=0.000;DP=54;ExcessHet=3.0103;FS=6.024;MLEAC=1;MLEAF=0.500;MQ=44.00;MQRankSum=0.000;QD=11.42;ReadPosRankSum=0.438;SOR=0.408	GT:AD:DP:GQ:PL	0/1:35,19:54:99:645,0,1441
3R	31168846	.	G	A	595.77	.	AC=1;AF=0.500;AN=2;BaseQRankSum=1.610;ClippingRankSum=0.000;DP=52;ExcessHet=3.0103;FS=2.433;MLEAC=1;MLEAF=0.500;MQ=44.00;MQRankSum=0.000;QD=11.46;ReadPosRankSum=-0.130;SOR=0.412	GT:AD:DP:GQ:PL	0/1:34,18:52:99:624,0,1421
3R	31168916	.	T	A	523.77	.	AC=1;AF=0.500;AN=2;BaseQRankSum=1.448;ClippingRankSum=0.000;DP=61;ExcessHet=3.0103;FS=7.014;MLEAC=1;MLEAF=0.500;MQ=43.20;MQRankSum=-0.298;QD=8.88;ReadPosRankSum=-1.121;SOR=0.519	GT:AD:DP:GQ:PL	0/1:33,26:59:99:552,0,688
3R	31169060	.	T	A	331.77	.	AC=1;AF=0.500;AN=2;BaseQRankSum=1.096;ClippingRankSum=0.000;DP=50;ExcessHet=3.0103;FS=0.000;MLEAC=1;MLEAF=0.500;MQ=44.00;MQRankSum=0.000;QD=6.64;ReadPosRankSum=-0.419;SOR=0.582	GT:AD:DP:GQ:PL	0/1:32,18:50:99:360,0,750
3R	31169184	.	T	G	860.77	.	AC=1;AF=0.500;AN=2;BaseQRankSum=-2.431;ClippingRankSum=0.000;DP=61;ExcessHet=3.0103;FS=0.000;MLEAC=1;MLEAF=0.500;MQ=43.84;MQRankSum=0.543;QD=14.11;ReadPosRankSum=-0.523;SOR=0.770	GT:AD:DP:GQ:PL	0/1:22,39:61:99:889,0,426
3R	31169515	.	A	T	887.77	.	AC=1;AF=0.500;AN=2;BaseQRankSum=1.492;ClippingRankSum=0.000;DP=95;ExcessHet=3.0103;FS=0.762;MLEAC=1;MLEAF=0.500;MQ=42.79;MQRankSum=-5.083;QD=9.34;ReadPosRankSum=0.419;SOR=0.608	GT:AD:DP:GQ:PL	0/1:52,43:95:99:916,0,1132
3R	31169541	.	TG	T	1311.73	.	AC=1;AF=0.500;AN=2;BaseQRankSum=-2.590;ClippingRankSum=0.000;DP=90;ExcessHet=3.0103;FS=0.802;MLEAC=1;MLEAF=0.500;MQ=42.76;MQRankSum=-6.180;QD=14.74;ReadPosRankSum=0.598;SOR=0.590	GT:AD:DP:GQ:PL	0/1:53,36:89:99:1349,0,2159
3R	31169545	.	A	T	1320.77	.	AC=1;AF=0.500;AN=2;BaseQRankSum=-1.819;ClippingRankSum=0.000;DP=90;ExcessHet=3.0103;FS=0.808;MLEAC=1;MLEAF=0.500;MQ=42.76;MQRankSum=-6.238;QD=14.68;ReadPosRankSum=0.227;SOR=0.560	GT:AD:DP:GQ:PL	0/1:54,36:90:99:1349,0,2159
3R	31169548	.	T	TA	1269.73	.	AC=1;AF=0.500;AN=2;BaseQRankSum=1.518;ClippingRankSum=0.000;DP=88;ExcessHet=3.0103;FS=0.000;MLEAC=1;MLEAF=0.500;MQ=42.74;MQRankSum=-6.291;QD=14.43;ReadPosRankSum=-0.030;SOR=0.640	GT:AD:DP:GQ:PL	0/1:53,35:88:99:1307,0,2162
3R	31169553	.	C	CTGA	1269.73	.	AC=1;AF=0.500;AN=2;BaseQRankSum=-0.076;ClippingRankSum=0.000;DP=84;ExcessHet=3.0103;FS=0.000;MLEAC=1;MLEAF=0.500;MQ=43.08;MQRankSum=-7.194;QD=15.12;ReadPosRankSum=-0.302;SOR=0.639	GT:AD:DP:GQ:PL	0/1:51,33:84:99:1307,0,2162
3R	31169556	.	AGT	A	1272.73	.	AC=1;AF=0.500;AN=2;BaseQRankSum=-0.390;ClippingRankSum=0.000;DP=86;ExcessHet=3.0103;FS=0.000;MLEAC=1;MLEAF=0.500;MQ=43.06;MQRankSum=-7.323;QD=14.80;ReadPosRankSum=-0.393;SOR=0.622	GT:AD:DP:GQ:PL	0/1:52,34:86:99:1310,0,2120
3R	31169560	.	ACTCG	A	1233.73	.	AC=1;AF=0.500;AN=2;BaseQRankSum=1.427;ClippingRankSum=0.000;DP=86;ExcessHet=3.0103;FS=0.000;MLEAC=1;MLEAF=0.500;MQ=43.03;MQRankSum=-7.035;QD=14.35;ReadPosRankSum=-0.272;SOR=0.622	GT:AD:DP:GQ:PL	0/1:52,34:86:99:1271,0,2081
3R	31169591	.	A	T	1173.77	.	AC=1;AF=0.500;AN=2;BaseQRankSum=1.635;ClippingRankSum=0.000;DP=76;ExcessHet=3.0103;FS=0.884;MLEAC=1;MLEAF=0.500;MQ=42.58;MQRankSum=-7.670;QD=15.44;ReadPosRankSum=-2.628;SOR=0.644	GT:AD:DP:GQ:PL	0/1:45,31:76:99:1202,0,1696
3R	31169598	.	TAAA	T	3562.73	.	AC=2;AF=1.00;AN=2;DP=79;ExcessHet=3.0103;FS=0.000;MLEAC=2;MLEAF=1.00;MQ=42.58;QD=31.77;SOR=0.718	GT:AD:DP:GQ:PL	1/1:0,79:79:99:3600,241,0
3R	31169601	.	A	ATTTTTTT,ATTTTTTTTT	3285.73	.	AC=1,1;AF=0.500,0.500;AN=2;DP=79;ExcessHet=3.0103;FS=0.000;MLEAC=1,1;MLEAF=0.500,0.500;MQ=42.58;QD=31.13;SOR=0.719	GT:AD:DP:GQ:PL	1/2:0,44,34:78:99:3323,1346,1195,1798,0,1679
3R	31169657	.	C	T	525.77	.	AC=1;AF=0.500;AN=2;BaseQRankSum=-2.636;ClippingRankSum=0.000;DP=67;ExcessHet=3.0103;FS=3.404;MLEAC=1;MLEAF=0.500;MQ=42.49;MQRankSum=-5.701;QD=7.85;ReadPosRankSum=1.752;SOR=1.150	GT:AD:DP:GQ:PL	0/1:39,28:67:99:554,0,875
3R	31169706	.	T	TCA	1138.73	.	AC=1;AF=0.500;AN=2;BaseQRankSum=0.236;ClippingRankSum=0.000;DP=68;ExcessHet=3.0103;FS=0.000;MLEAC=1;MLEAF=0.500;MQ=42.20;MQRankSum=-6.541;QD=17.00;ReadPosRankSum=-1.340;SOR=0.812	GT:AD:DP:GQ:PL	0/1:36,31:67:99:1176,0,1418
3R	31169709	.	T	TGA	1180.73	.	AC=1;AF=0.500;AN=2;BaseQRankSum=2.421;ClippingRankSum=0.000;DP=67;ExcessHet=3.0103;FS=0.000;MLEAC=1;MLEAF=0.500;MQ=42.22;MQRankSum=-6.541;QD=17.62;ReadPosRankSum=-1.428;SOR=0.812	GT:AD:DP:GQ:PL	0/1:36,31:67:99:1218,0,1415
3R	31169712	.	AC	A	984.73	.	AC=1;AF=0.500;AN=2;BaseQRankSum=0.717;ClippingRankSum=0.000;DP=63;ExcessHet=3.0103;FS=0.000;MLEAC=1;MLEAF=0.500;MQ=42.35;MQRankSum=-6.306;QD=15.63;ReadPosRankSum=-0.598;SOR=0.723	GT:AD:DP:GQ:PL	0/1:36,27:63:99:1022,0,1472
3R	31169714	.	ACGG	A	984.73	.	AC=1;AF=0.500;AN=2;BaseQRankSum=-0.124;ClippingRankSum=0.000;DP=64;ExcessHet=3.0103;FS=0.000;MLEAC=1;MLEAF=0.500;MQ=42.38;MQRankSum=-6.382;QD=15.39;ReadPosRankSum=-0.483;SOR=0.679	GT:AD:DP:GQ:PL	0/1:37,27:64:99:1022,0,1472
3R	31169733	.	C	T	893.77	.	AC=1;AF=0.500;AN=2;BaseQRankSum=-1.116;ClippingRankSum=0.000;DP=64;ExcessHet=3.0103;FS=2.197;MLEAC=1;MLEAF=0.500;MQ=42.71;MQRankSum=-6.985;QD=13.97;ReadPosRankSum=-0.819;SOR=0.419	GT:AD:DP:GQ:PL	0/1:39,25:64:99:922,0,1506
3R	31169741	.	G	GCGTTT	861.73	.	AC=1;AF=0.500;AN=2;BaseQRankSum=0.628;ClippingRankSum=0.000;DP=65;ExcessHet=3.0103;FS=1.006;MLEAC=1;MLEAF=0.500;MQ=42.71;MQRankSum=-7.287;QD=13.26;ReadPosRankSum=-0.517;SOR=0.503	GT:AD:DP:GQ:PL	0/1:41,24:65:99:899,0,1694
3R	31169743	.	G	GT	840.73	.	AC=1;AF=0.500;AN=2;BaseQRankSum=0.715;ClippingRankSum=0.000;DP=67;ExcessHet=3.0103;FS=0.000;MLEAC=1;MLEAF=0.500;MQ=42.75;MQRankSum=-7.422;QD=12.55;ReadPosRankSum=-0.262;SOR=0.602	GT:AD:DP:GQ:PL	0/1:43,24:67:99:878,0,1672
3R	31169811	.	A	AGCT	979.73	.	AC=1;AF=0.500;AN=2;BaseQRankSum=1.044;ClippingRankSum=0.000;DP=74;ExcessHet=3.0103;FS=0.000;MLEAC=1;MLEAF=0.500;MQ=43.22;MQRankSum=-6.366;QD=13.80;ReadPosRankSum=-1.327;SOR=0.783	GT:AD:DP:GQ:PL	0/1:44,27:71:99:1017,0,1778
3R	31169817	.	A	G	976.77	.	AC=1;AF=0.500;AN=2;BaseQRankSum=-2.400;ClippingRankSum=0.000;DP=72;ExcessHet=3.0103;FS=0.000;MLEAC=1;MLEAF=0.500;MQ=43.21;MQRankSum=-6.423;QD=13.57;ReadPosRankSum=-0.938;SOR=0.687	GT:AD:DP:GQ:PL	0/1:45,27:72:99:1005,0,1813
3R	31169905	.	G	C	491.77	.	AC=1;AF=0.500;AN=2;BaseQRankSum=1.940;ClippingRankSum=0.000;DP=57;ExcessHet=3.0103;FS=7.460;MLEAC=1;MLEAF=0.500;MQ=43.59;MQRankSum=-3.685;QD=8.78;ReadPosRankSum=-1.922;SOR=1.697	GT:AD:DP:GQ:PL	0/1:30,26:56:99:520,0,610
3R	31169937	.	C	G	576.77	.	AC=1;AF=0.500;AN=2;BaseQRankSum=0.443;ClippingRankSum=0.000;DP=52;ExcessHet=3.0103;FS=17.672;MLEAC=1;MLEAF=0.500;MQ=43.44;MQRankSum=-2.083;QD=11.09;ReadPosRankSum=0.536;SOR=3.056	GT:AD:DP:GQ:PL	0/1:32,20:52:99:605,0,1176
3R	31169957	.	C	A	523.77	.	AC=1;AF=0.500;AN=2;BaseQRankSum=0.427;ClippingRankSum=0.000;DP=51;ExcessHet=3.0103;FS=32.121;MLEAC=1;MLEAF=0.500;MQ=43.58;MQRankSum=-1.070;QD=10.27;ReadPosRankSum=1.311;SOR=4.403	GT:AD:DP:GQ:PL	0/1:33,18:51:99:552,0,1188
3R	31170016	.	T	C	482.77	.	AC=1;AF=0.500;AN=2;BaseQRankSum=-0.098;ClippingRankSum=0.000;DP=61;ExcessHet=3.0103;FS=0.994;MLEAC=1;MLEAF=0.500;MQ=43.62;MQRankSum=-1.115;QD=7.91;ReadPosRankSum=-2.674;SOR=0.954	GT:AD:DP:GQ:PL	0/1:35,26:61:99:511,0,781
3R	31170491	.	T	C	990.77	.	AC=1;AF=0.500;AN=2;BaseQRankSum=-1.839;ClippingRankSum=0.000;DP=64;ExcessHet=3.0103;FS=8.792;MLEAC=1;MLEAF=0.500;MQ=43.73;MQRankSum=1.522;QD=15.48;ReadPosRankSum=0.052;SOR=0.335	GT:AD:DP:GQ:PL	0/1:37,27:64:99:1019,0,1824
3R	31170492	.	G	A	990.77	.	AC=1;AF=0.500;AN=2;BaseQRankSum=2.114;ClippingRankSum=0.000;DP=64;ExcessHet=3.0103;FS=8.792;MLEAC=1;MLEAF=0.500;MQ=43.73;MQRankSum=1.522;QD=15.48;ReadPosRankSum=-0.257;SOR=0.335	GT:AD:DP:GQ:PL	0/1:37,27:64:99:1019,0,1824
3R	31170673	.	C	G	614.77	.	AC=1;AF=0.500;AN=2;BaseQRankSum=-0.541;ClippingRankSum=0.000;DP=63;ExcessHet=3.0103;FS=8.922;MLEAC=1;MLEAF=0.500;MQ=44.00;MQRankSum=0.000;QD=9.76;ReadPosRankSum=-0.105;SOR=0.306	GT:AD:DP:GQ:PL	0/1:32,31:63:99:643,0,682
3R	31171009	.	G	A	398.77	.	AC=1;AF=0.500;AN=2;BaseQRankSum=-1.354;ClippingRankSum=0.000;DP=49;ExcessHet=3.0103;FS=4.055;MLEAC=1;MLEAF=0.500;MQ=43.92;MQRankSum=1.267;QD=8.14;ReadPosRankSum=2.749;SOR=0.822	GT:AD:DP:GQ:PL	0/1:28,21:49:99:427,0,613
3R	31171123	.	A	C	380.77	.	AC=1;AF=0.500;AN=2;BaseQRankSum=-1.261;ClippingRankSum=0.000;DP=49;ExcessHet=3.0103;FS=1.097;MLEAC=1;MLEAF=0.500;MQ=43.62;MQRankSum=-0.450;QD=7.77;ReadPosRankSum=-1.500;SOR=0.882	GT:AD:DP:GQ:PL	0/1:29,20:49:99:409,0,658
3R	31171157	.	G	A	489.77	.	AC=1;AF=0.500;AN=2;BaseQRankSum=1.766;ClippingRankSum=0.000;DP=46;ExcessHet=3.0103;FS=1.253;MLEAC=1;MLEAF=0.500;MQ=43.91;MQRankSum=0.980;QD=10.65;ReadPosRankSum=1.003;SOR=0.893	GT:AD:DP:GQ:PL	0/1:32,14:46:99:518,0,1269
3R	31171160	.	A	G	489.77	.	AC=1;AF=0.500;AN=2;BaseQRankSum=2.384;ClippingRankSum=0.000;DP=46;ExcessHet=3.0103;FS=2.687;MLEAC=1;MLEAF=0.500;MQ=43.91;MQRankSum=1.028;QD=10.65;ReadPosRankSum=0.457;SOR=1.074	GT:AD:DP:GQ:PL	0/1:31,15:46:99:518,0,1269
3R	31171219	.	C	G	697.77	.	AC=1;AF=0.500;AN=2;BaseQRankSum=2.159;ClippingRankSum=0.000;DP=42;ExcessHet=3.0103;FS=0.000;MLEAC=1;MLEAF=0.500;MQ=43.91;MQRankSum=1.399;QD=16.61;ReadPosRankSum=-1.348;SOR=0.709	GT:AD:DP:GQ:PL	0/1:22,20:42:99:726,0,840
3R	31171227	.	C	G	619.77	.	AC=1;AF=0.500;AN=2;BaseQRankSum=1.438;ClippingRankSum=0.000;DP=39;ExcessHet=3.0103;FS=1.229;MLEAC=1;MLEAF=0.500;MQ=43.90;MQRankSum=1.297;QD=15.89;ReadPosRankSum=-0.184;SOR=0.489	GT:AD:DP:GQ:PL	0/1:22,17:39:99:648,0,847
3R	31171296	.	CAGGAGGAGG	C	745.73	.	AC=1;AF=0.500;AN=2;BaseQRankSum=0.172;ClippingRankSum=0.000;DP=47;ExcessHet=3.0103;FS=0.000;MLEAC=1;MLEAF=0.500;MQ=44.19;MQRankSum=1.026;QD=19.12;ReadPosRankSum=-1.113;SOR=0.593	GT:AD:DP:GQ:PL	0/1:19,20:39:99:783,0,728
3R	31171501	.	A	G	328.77	.	AC=1;AF=0.500;AN=2;BaseQRankSum=0.642;ClippingRankSum=0.000;DP=43;ExcessHet=3.0103;FS=1.164;MLEAC=1;MLEAF=0.500;MQ=44.00;MQRankSum=0.000;QD=7.65;ReadPosRankSum=0.072;SOR=0.892	GT:AD:DP:GQ:PL	0/1:25,18:43:99:357,0,494
3R	31171653	.	T	C	324.77	.	AC=1;AF=0.500;AN=2;BaseQRankSum=-2.274;ClippingRankSum=0.000;DP=47;ExcessHet=3.0103;FS=1.110;MLEAC=1;MLEAF=0.500;MQ=43.64;MQRankSum=0.230;QD=6.91;ReadPosRankSum=0.729;SOR=0.535	GT:AD:DP:GQ:PL	0/1:28,19:47:99:353,0,613
3R	31171756	.	T	C	579.77	.	AC=1;AF=0.500;AN=2;BaseQRankSum=-1.167;ClippingRankSum=0.000;DP=52;ExcessHet=3.0103;FS=2.500;MLEAC=1;MLEAF=0.500;MQ=43.77;MQRankSum=-3.683;QD=11.15;ReadPosRankSum=0.529;SOR=1.025	GT:AD:DP:GQ:PL	0/1:35,17:52:99:608,0,1944
3R	31171760	.	T	C	639.77	.	AC=1;AF=0.500;AN=2;BaseQRankSum=-0.400;ClippingRankSum=0.000;DP=55;ExcessHet=3.0103;FS=2.418;MLEAC=1;MLEAF=0.500;MQ=43.75;MQRankSum=-4.008;QD=11.63;ReadPosRankSum=0.075;SOR=0.801	GT:AD:DP:GQ:PL	0/1:37,18:55:99:668,0,2106
3R	31171765	.	G	A	642.77	.	AC=1;AF=0.500;AN=2;BaseQRankSum=1.843;ClippingRankSum=0.000;DP=56;ExcessHet=3.0103;FS=1.085;MLEAC=1;MLEAF=0.500;MQ=43.75;MQRankSum=-3.897;QD=11.48;ReadPosRankSum=0.461;SOR=0.665	GT:AD:DP:GQ:PL	0/1:37,19:56:99:671,0,2074
3R	31171803	.	A	G	346.77	.	AC=1;AF=0.500;AN=2;BaseQRankSum=-0.983;ClippingRankSum=0.000;DP=54;ExcessHet=3.0103;FS=1.079;MLEAC=1;MLEAF=0.500;MQ=43.67;MQRankSum=-4.231;QD=6.42;ReadPosRankSum=0.411;SOR=0.495	GT:AD:DP:GQ:PL	0/1:34,20:54:99:375,0,779
3R	31171824	.	C	G	726.77	.	AC=1;AF=0.500;AN=2;BaseQRankSum=1.416;ClippingRankSum=0.000;DP=55;ExcessHet=3.0103;FS=2.401;MLEAC=1;MLEAF=0.500;MQ=43.66;MQRankSum=-4.279;QD=13.21;ReadPosRankSum=0.261;SOR=0.382	GT:AD:DP:GQ:PL	0/1:35,20:55:99:755,0,1958
3R	31171831	.	T	C	697.77	.	AC=1;AF=0.500;AN=2;BaseQRankSum=-1.269;ClippingRankSum=0.000;DP=53;ExcessHet=3.0103;FS=0.000;MLEAC=1;MLEAF=0.500;MQ=43.61;MQRankSum=-4.445;QD=13.17;ReadPosRankSum=-0.092;SOR=0.593	GT:AD:DP:GQ:PL	0/1:33,20:53:99:726,0,1929
3R	31171835	.	T	A	703.77	.	AC=1;AF=0.500;AN=2;BaseQRankSum=1.846;ClippingRankSum=0.000;DP=52;ExcessHet=3.0103;FS=0.000;MLEAC=1;MLEAF=0.500;MQ=43.60;MQRankSum=-4.569;QD=13.53;ReadPosRankSum=0.550;SOR=0.693	GT:AD:DP:GQ:PL	0/1:33,19:52:99:732,0,1881
3R	31171919	.	AGAG	A	631.73	.	AC=1;AF=0.500;AN=2;BaseQRankSum=0.659;ClippingRankSum=0.000;DP=47;ExcessHet=3.0103;FS=4.175;MLEAC=1;MLEAF=0.500;MQ=43.65;MQRankSum=-3.875;QD=13.44;ReadPosRankSum=-0.113;SOR=0.701	GT:AD:DP:GQ:PL	0/1:29,18:47:99:669,0,1166
3R	31171923	.	CACGTA	C	625.73	.	AC=1;AF=0.500;AN=2;BaseQRankSum=-1.569;ClippingRankSum=0.000;DP=49;ExcessHet=3.0103;FS=4.093;MLEAC=1;MLEAF=0.500;MQ=43.66;MQRankSum=-3.993;QD=12.77;ReadPosRankSum=0.438;SOR=0.711	GT:AD:DP:GQ:PL	0/1:31,18:49:99:663,0,1305
3R	31171931	.	TTATTC	T	625.73	.	AC=1;AF=0.500;AN=2;BaseQRankSum=-0.597;ClippingRankSum=0.000;DP=49;ExcessHet=3.0103;FS=4.093;MLEAC=1;MLEAF=0.500;MQ=43.66;MQRankSum=-3.993;QD=12.77;SOR=0.711	GT:AD:DP:GQ:PL	0/1:31,18:49:99:663,0,1292
3R	31171987	.	C	A	341.77	.	AC=1;AF=0.500;AN=2;BaseQRankSum=-1.332;ClippingRankSum=0.000;DP=48;ExcessHet=3.0103;FS=0.000;MLEAC=1;MLEAF=0.500;MQ=43.61;MQRankSum=-4.045;QD=7.12;ReadPosRankSum=0.380;SOR=0.724	GT:AD:DP:GQ:PL	0/1:29,19:48:99:370,0,655
3R	31172068	.	T	TGAAATG	669.73	.	AC=1;AF=0.500;AN=2;BaseQRankSum=0.012;ClippingRankSum=0.000;DP=49;ExcessHet=3.0103;FS=0.000;MLEAC=1;MLEAF=0.500;MQ=43.66;MQRankSum=-3.640;QD=13.95;ReadPosRankSum=-2.152;SOR=0.576	GT:AD:DP:GQ:PL	0/1:30,18:48:99:707,0,1258
3R	31172070	.	C	CCTAT	699.73	.	AC=1;AF=0.500;AN=2;BaseQRankSum=-2.063;ClippingRankSum=0.000;DP=49;ExcessHet=3.0103;FS=1.117;MLEAC=1;MLEAF=0.500;MQ=43.72;MQRankSum=-3.537;QD=14.28;ReadPosRankSum=-2.340;SOR=0.687	GT:AD:DP:GQ:PL	0/1:30,19:49:99:737,0,1255
3R	31172302	.	G	A	388.77	.	AC=1;AF=0.500;AN=2;BaseQRankSum=1.326;ClippingRankSum=0.000;DP=47;ExcessHet=3.0103;FS=2.509;MLEAC=1;MLEAF=0.500;MQ=43.94;MQRankSum=-1.119;QD=8.27;ReadPosRankSum=-1.112;SOR=0.742	GT:AD:DP:GQ:PL	0/1:27,20:47:99:417,0,592
3R	31172477	.	G	A	270.77	.	AC=1;AF=0.500;AN=2;BaseQRankSum=3.167;ClippingRankSum=0.000;DP=45;ExcessHet=3.0103;FS=0.000;MLEAC=1;MLEAF=0.500;MQ=44.00;MQRankSum=0.000;QD=6.15;ReadPosRankSum=-2.059;SOR=0.551	GT:AD:DP:GQ:PL	0/1:28,16:44:99:299,0,608
3R	31172489	.	C	T	746.77	.	AC=1;AF=0.500;AN=2;BaseQRankSum=2.451;ClippingRankSum=0.000;DP=52;ExcessHet=3.0103;FS=0.000;MLEAC=1;MLEAF=0.500;MQ=44.00;MQRankSum=0.000;QD=14.64;ReadPosRankSum=0.208;SOR=0.765	GT:AD:DP:GQ:PL	0/1:18,33:51:99:775,0,346
3R	31172807	.	T	C	317.77	.	AC=1;AF=0.500;AN=2;BaseQRankSum=-0.341;ClippingRankSum=0.000;DP=53;ExcessHet=3.0103;FS=0.000;MLEAC=1;MLEAF=0.500;MQ=44.00;MQRankSum=0.000;QD=6.00;ReadPosRankSum=-0.291;SOR=0.850	GT:AD:DP:GQ:PL	0/1:35,18:53:99:346,0,800
3R	31173676	.	A	ATAT	278.73	.	AC=1;AF=0.500;AN=2;BaseQRankSum=0.074;ClippingRankSum=0.000;DP=36;ExcessHet=3.0103;FS=1.445;MLEAC=1;MLEAF=0.500;MQ=43.65;MQRankSum=-0.874;QD=7.74;ReadPosRankSum=-3.383;SOR=1.085	GT:AD:DP:GQ:PL	0/1:26,10:36:99:316,0,1393
3R	31173677	.	G	GT	453.73	.	AC=1;AF=0.500;AN=2;BaseQRankSum=-1.943;ClippingRankSum=0.000;DP=34;ExcessHet=3.0103;FS=0.000;MLEAC=1;MLEAF=0.500;MQ=43.63;MQRankSum=-1.914;QD=13.35;ReadPosRankSum=-2.852;SOR=0.582	GT:AD:DP:GQ:PL	0/1:26,8:34:99:491,0,1215
3R	31173680	.	A	ATATATATATATATATACATATGTATATATATATATATATATGTTG	393.73	.	AC=1;AF=0.500;AN=2;BaseQRankSum=-0.767;ClippingRankSum=0.000;DP=34;ExcessHet=3.0103;FS=0.000;MLEAC=1;MLEAF=0.500;MQ=43.63;MQRankSum=-1.125;QD=11.58;ReadPosRankSum=-2.955;SOR=0.693	GT:AD:DP:GQ:PL	0/1:26,8:34:99:431,0,1386
3R	31173706	.	T	C	95.77	.	AC=1;AF=0.500;AN=2;BaseQRankSum=0.373;ClippingRankSum=0.000;DP=30;ExcessHet=3.0103;FS=3.798;MLEAC=1;MLEAF=0.500;MQ=43.65;MQRankSum=-0.135;QD=3.19;ReadPosRankSum=-1.223;SOR=1.015	GT:AD:DP:GQ:PL	0/1:22,8:30:99:124,0,517
3R	31173931	.	A	C	229.77	.	AC=1;AF=0.500;AN=2;BaseQRankSum=1.829;ClippingRankSum=0.000;DP=48;ExcessHet=3.0103;FS=2.986;MLEAC=1;MLEAF=0.500;MQ=43.86;MQRankSum=-0.165;QD=4.89;ReadPosRankSum=-1.511;SOR=1.238	GT:AD:DP:GQ:PL	0/1:33,14:47:99:258,0,729
3R	31174014	.	T	C	1214.77	.	AC=2;AF=1.00;AN=2;DP=50;ExcessHet=3.0103;FS=0.000;MLEAC=2;MLEAF=1.00;MQ=43.94;QD=25.31;SOR=0.963	GT:AD:DP:GQ:PL	1/1:0,48:48:99:1243,142,0
3R	31174510	.	A	C	614.77	.	AC=1;AF=0.500;AN=2;BaseQRankSum=-1.729;ClippingRankSum=0.000;DP=50;ExcessHet=3.0103;FS=1.107;MLEAC=1;MLEAF=0.500;MQ=44.00;MQRankSum=0.000;QD=12.30;ReadPosRankSum=-0.962;SOR=0.839	GT:AD:DP:GQ:PL	0/1:21,29:50:99:643,0,438
3R	31174651	.	T	A	1064.77	.	AC=2;AF=1.00;AN=2;DP=39;ExcessHet=3.0103;FS=0.000;MLEAC=2;MLEAF=1.00;MQ=44.00;QD=27.30;SOR=1.552	GT:AD:DP:GQ:PL	1/1:0,39:39:99:1093,117,0
3R	31174940	.	T	A	400.77	.	AC=1;AF=0.500;AN=2;BaseQRankSum=2.506;ClippingRankSum=0.000;DP=37;ExcessHet=3.0103;FS=1.289;MLEAC=1;MLEAF=0.500;MQ=44.00;MQRankSum=0.000;QD=10.83;ReadPosRankSum=1.423;SOR=1.018	GT:AD:DP:GQ:PL	0/1:18,19:37:99:429,0,375
3R	31175304	.	G	T	537.77	.	AC=1;AF=0.500;AN=2;BaseQRankSum=-0.819;ClippingRankSum=0.000;DP=66;ExcessHet=3.0103;FS=8.752;MLEAC=1;MLEAF=0.500;MQ=43.85;MQRankSum=-2.444;QD=8.15;ReadPosRankSum=0.266;SOR=0.882	GT:AD:DP:GQ:PL	0/1:39,27:66:99:566,0,850
3R	31175592	.	CA	C	260.73	.	AC=1;AF=0.500;AN=2;BaseQRankSum=1.379;ClippingRankSum=0.000;DP=34;ExcessHet=3.0103;FS=7.319;MLEAC=1;MLEAF=0.500;MQ=44.00;MQRankSum=0.000;QD=7.67;ReadPosRankSum=-0.330;SOR=1.367	GT:AD:DP:GQ:PL	0/1:19,15:34:99:298,0,395
3R	31175641	.	C	T	409.77	.	AC=1;AF=0.500;AN=2;BaseQRankSum=2.499;ClippingRankSum=0.000;DP=45;ExcessHet=3.0103;FS=0.000;MLEAC=1;MLEAF=0.500;MQ=43.96;MQRankSum=0.980;QD=9.11;ReadPosRankSum=-2.005;SOR=0.628	GT:AD:DP:GQ:PL	0/1:24,21:45:99:438,0,485
3R	31175816	.	ATG	A	315.73	.	AC=1;AF=0.500;AN=2;BaseQRankSum=1.690;ClippingRankSum=0.000;DP=37;ExcessHet=3.0103;FS=5.222;MLEAC=1;MLEAF=0.500;MQ=43.46;MQRankSum=0.348;QD=9.57;ReadPosRankSum=1.031;SOR=0.209	GT:AD:DP:GQ:PL	0/1:18,15:33:99:353,0,432
3R	31175895	.	C	G	1162.77	.	AC=2;AF=1.00;AN=2;DP=44;ExcessHet=3.0103;FS=0.000;MLEAC=2;MLEAF=1.00;MQ=43.54;QD=26.43;SOR=1.230	GT:AD:DP:GQ:PL	1/1:0,44:44:99:1191,131,0
3R	31176475	.	A	T	1203.77	.	AC=2;AF=1.00;AN=2;DP=52;ExcessHet=3.0103;FS=0.000;MLEAC=2;MLEAF=1.00;MQ=44.00;QD=25.08;SOR=0.776	GT:AD:DP:GQ:PL	1/1:0,48:48:99:1232,142,0
3R	31176675	.	CA	C	1345.73	.	AC=2;AF=1.00;AN=2;DP=52;ExcessHet=3.0103;FS=0.000;MLEAC=2;MLEAF=1.00;MQ=43.71;QD=25.88;SOR=1.036	GT:AD:DP:GQ:PL	1/1:0,52:52:99:1383,156,0
3R	31176814	.	C	T	1488.77	.	AC=2;AF=1.00;AN=2;DP=57;ExcessHet=3.0103;FS=0.000;MLEAC=2;MLEAF=1.00;MQ=43.97;QD=26.12;SOR=1.692	GT:AD:DP:GQ:PL	1/1:0,57:57:99:1517,170,0
3R	31176895	.	T	A	473.77	.	AC=1;AF=0.500;AN=2;BaseQRankSum=1.646;ClippingRankSum=0.000;DP=63;ExcessHet=3.0103;FS=1.103;MLEAC=1;MLEAF=0.500;MQ=43.94;MQRankSum=1.180;QD=7.52;ReadPosRankSum=2.019;SOR=0.916	GT:AD:DP:GQ:PL	0/1:38,25:63:99:502,0,1521
3R	31176896	.	C	T	1533.77	.	AC=1;AF=0.500;AN=2;BaseQRankSum=3.044;ClippingRankSum=0.000;DP=63;ExcessHet=3.0103;FS=1.103;MLEAC=1;MLEAF=0.500;MQ=43.94;MQRankSum=-1.133;QD=24.35;ReadPosRankSum=-1.948;SOR=0.511	GT:AD:DP:GQ:PL	0/1:25,38:63:99:1562,0,932
3R	31176898	.	G	T	1565.77	.	AC=1;AF=0.500;AN=2;BaseQRankSum=-0.407;ClippingRankSum=0.000;DP=64;ExcessHet=3.0103;FS=1.088;MLEAC=1;MLEAF=0.500;MQ=43.94;MQRankSum=-1.119;QD=24.47;ReadPosRankSum=-2.094;SOR=0.540	GT:AD:DP:GQ:PL	0/1:25,39:64:99:1594,0,929
3R	31176899	.	A	G	1565.77	.	AC=1;AF=0.500;AN=2;BaseQRankSum=-1.093;ClippingRankSum=0.000;DP=65;ExcessHet=3.0103;FS=1.096;MLEAC=1;MLEAF=0.500;MQ=43.94;MQRankSum=-1.104;QD=24.09;ReadPosRankSum=-2.270;SOR=0.476	GT:AD:DP:GQ:PL	0/1:25,40:65:99:1594,0,929
3R	31176909	.	G	C	2518.77	.	AC=2;AF=1.00;AN=2;DP=67;ExcessHet=3.0103;FS=0.000;MLEAC=2;MLEAF=1.00;MQ=43.94;QD=30.47;SOR=1.828	GT:AD:DP:GQ:PL	1/1:0,67:67:99:2547,204,0
3R	31176921	.	G	C	494.77	.	AC=1;AF=0.500;AN=2;BaseQRankSum=1.260;ClippingRankSum=0.000;DP=65;ExcessHet=3.0103;FS=0.000;MLEAC=1;MLEAF=0.500;MQ=43.94;MQRankSum=1.224;QD=7.61;ReadPosRankSum=-1.051;SOR=0.675	GT:AD:DP:GQ:PL	0/1:38,27:65:99:523,0,834
3R	31177095	.	T	G	678.77	.	AC=1;AF=0.500;AN=2;BaseQRankSum=-0.593;ClippingRankSum=0.000;DP=80;ExcessHet=3.0103;FS=0.850;MLEAC=1;MLEAF=0.500;MQ=43.91;MQRankSum=0.907;QD=8.48;ReadPosRankSum=0.694;SOR=0.848	GT:AD:DP:GQ:PL	0/1:45,35:80:99:707,0,995
3R	31177185	.	C	T	1199.77	.	AC=1;AF=0.500;AN=2;BaseQRankSum=1.701;ClippingRankSum=0.000;DP=103;ExcessHet=3.0103;FS=2.596;MLEAC=1;MLEAF=0.500;MQ=43.93;MQRankSum=1.101;QD=11.76;ReadPosRankSum=-1.168;SOR=0.997	GT:AD:DP:GQ:PL	0/1:47,55:102:99:1228,0,955
3R	31177207	.	G	A	1133.77	.	AC=1;AF=0.500;AN=2;BaseQRankSum=2.050;ClippingRankSum=0.000;DP=96;ExcessHet=3.0103;FS=6.742;MLEAC=1;MLEAF=0.500;MQ=43.85;MQRankSum=1.121;QD=11.93;ReadPosRankSum=0.734;SOR=1.336	GT:AD:DP:GQ:PL	0/1:43,52:95:99:1162,0,864
3R	31177412	.	T	G	1695.77	.	AC=2;AF=1.00;AN=2;DP=63;ExcessHet=3.0103;FS=0.000;MLEAC=2;MLEAF=1.00;MQ=44.00;QD=26.92;SOR=0.790	GT:AD:DP:GQ:PL	1/1:0,63:63:99:1724,189,0
3R	31177564	.	A	G	1907.77	.	AC=2;AF=1.00;AN=2;DP=70;ExcessHet=3.0103;FS=0.000;MLEAC=2;MLEAF=1.00;MQ=43.62;QD=27.25;SOR=1.011	GT:AD:DP:GQ:PL	1/1:0,70:70:99:1936,210,0
3R	31177776	.	A	T	1172.77	.	AC=1;AF=0.500;AN=2;BaseQRankSum=-0.205;ClippingRankSum=0.000;DP=80;ExcessHet=3.0103;FS=1.960;MLEAC=1;MLEAF=0.500;MQ=44.00;MQRankSum=0.000;QD=14.66;ReadPosRankSum=0.707;SOR=0.644	GT:AD:DP:GQ:PL	0/1:27,53:80:99:1201,0,507
3R	31178051	.	GTT	G,GT	632.73	.	AC=1,1;AF=0.500,0.500;AN=2;BaseQRankSum=0.112;ClippingRankSum=0.000;DP=66;ExcessHet=3.0103;FS=5.186;MLEAC=1,1;MLEAF=0.500,0.500;MQ=43.93;MQRankSum=0.000;QD=15.43;ReadPosRankSum=0.749;SOR=0.840	GT:AD:DP:GQ:PL	1/2:4,21,16:41:99:670,205,356,294,0,243
3R	31178132	.	C	A	1709.77	.	AC=2;AF=1.00;AN=2;DP=62;ExcessHet=3.0103;FS=0.000;MLEAC=2;MLEAF=1.00;MQ=44.15;QD=27.58;SOR=1.329	GT:AD:DP:GQ:PL	1/1:0,62:62:99:1738,186,0
3R	31178436	.	A	T	1522.77	.	AC=2;AF=1.00;AN=2;DP=58;ExcessHet=3.0103;FS=0.000;MLEAC=2;MLEAF=1.00;MQ=43.95;QD=26.25;SOR=1.179	GT:AD:DP:GQ:PL	1/1:0,58:58:99:1551,174,0
3R	31178651	.	A	G	1387.77	.	AC=2;AF=1.00;AN=2;BaseQRankSum=1.134;ClippingRankSum=0.000;DP=54;ExcessHet=3.0103;FS=4.314;MLEAC=2;MLEAF=1.00;MQ=43.93;MQRankSum=-0.098;QD=25.70;ReadPosRankSum=-0.363;SOR=1.198	GT:AD:DP:GQ:PL	1/1:1,53:54:99:1416,134,0
3R	31178687	.	A	C	1581.77	.	AC=2;AF=1.00;AN=2;BaseQRankSum=-0.424;ClippingRankSum=0.000;DP=51;ExcessHet=3.0103;FS=3.458;MLEAC=2;MLEAF=1.00;MQ=43.92;MQRankSum=-0.101;QD=31.02;ReadPosRankSum=-0.934;SOR=0.610	GT:AD:DP:GQ:PL	1/1:1,50:51:99:1610,125,0
3R	31178702	.	G	A	296.77	.	AC=1;AF=0.500;AN=2;BaseQRankSum=0.250;ClippingRankSum=0.000;DP=52;ExcessHet=3.0103;FS=2.545;MLEAC=1;MLEAF=0.500;MQ=43.92;MQRankSum=-0.433;QD=5.71;ReadPosRankSum=0.995;SOR=0.340	GT:AD:DP:GQ:PL	0/1:34,18:52:99:325,0,787
3R	31178769	.	G	T	2280.77	.	AC=2;AF=1.00;AN=2;DP=54;ExcessHet=3.0103;FS=0.000;MLEAC=2;MLEAF=1.00;MQ=43.93;QD=36.29;SOR=1.022	GT:AD:DP:GQ:PL	1/1:0,54:54:99:2309,162,0
3R	31178786	.	T	C	2291.77	.	AC=2;AF=1.00;AN=2;DP=54;ExcessHet=3.0103;FS=0.000;MLEAC=2;MLEAF=1.00;MQ=43.93;QD=32.25;SOR=1.118	GT:AD:DP:GQ:PL	1/1:0,54:54:99:2320,163,0
3R	31178827	.	G	A	1520.77	.	AC=2;AF=1.00;AN=2;DP=58;ExcessHet=3.0103;FS=0.000;MLEAC=2;MLEAF=1.00;MQ=43.97;QD=26.22;SOR=1.278	GT:AD:DP:GQ:PL	1/1:0,58:58:99:1549,174,0
3R	31178868	.	C	T	1299.77	.	AC=2;AF=1.00;AN=2;DP=49;ExcessHet=3.0103;FS=0.000;MLEAC=2;MLEAF=1.00;MQ=43.96;QD=26.53;SOR=1.225	GT:AD:DP:GQ:PL	1/1:0,49:49:99:1328,147,0
3R	31178923	.	A	AT	1021.73	.	AC=2;AF=1.00;AN=2;DP=46;ExcessHet=3.0103;FS=0.000;MLEAC=2;MLEAF=1.00;MQ=43.82;QD=24.33;SOR=0.892	GT:AD:DP:GQ:PL	1/1:0,42:42:99:1059,129,0
3R	31178986	.	T	G	337.77	.	AC=1;AF=0.500;AN=2;BaseQRankSum=-1.551;ClippingRankSum=0.000;DP=55;ExcessHet=3.0103;FS=3.991;MLEAC=1;MLEAF=0.500;MQ=43.31;MQRankSum=-1.067;QD=6.14;ReadPosRankSum=0.333;SOR=1.299	GT:AD:DP:GQ:PL	0/1:35,20:55:99:366,0,794
3R	31179191	.	A	G	456.77	.	AC=1;AF=0.500;AN=2;BaseQRankSum=-1.228;ClippingRankSum=0.000;DP=58;ExcessHet=3.0103;FS=5.342;MLEAC=1;MLEAF=0.500;MQ=42.25;MQRankSum=-3.012;QD=7.88;ReadPosRankSum=-1.723;SOR=1.330	GT:AD:DP:GQ:PL	0/1:33,25:58:99:485,0,709
3R	31179299	.	T	TTCTGTCCCG	3473.73	.	AC=2;AF=1.00;AN=2;DP=43;ExcessHet=3.0103;FS=0.000;MLEAC=2;MLEAF=1.00;MQ=39.20;QD=35.53;SOR=2.432	GT:AD:DP:GQ:PL	1/1:0,36:36:99:3511,222,0
3R	31179300	.	A	ATGGAAGTGGGCGTAGGTGGAGTACCAGGGCGTGGCAGTGGTTCCAACAAAAACGAGATGGGGCACAAAAAACACTGTGACAGTAGAAGATTAATGTCTTTGGCTTCGTTCCTATTGCTTCGTTGTAAATTATATGTAATTTTGGCTTG,ATGGAAGTGGGCGTAGGTGGAGTACCAGTGCGTGGCAGTGGTTCCAACAAAAACGAGATGGGGCACAAAAAACACTGTGACAGTAGAAGATTAATGTCTTTGGCTTCGTTCCTATTGCTTCGTTGTAAATTATATGTAATTTTGGCTTG	3395.73	.	AC=1,1;AF=0.500,0.500;AN=2;DP=33;ExcessHet=3.0103;FS=0.000;MLEAC=1,1;MLEAF=0.500,0.500;MQ=39.12;QD=30.18;SOR=2.303	GT:AD:DP:GQ:PL	1/2:0,14,12:26:99:3433,474,253,541,0,320
3R	31179340	.	C	A	2671.77	.	AC=2;AF=1.00;AN=2;DP=58;ExcessHet=3.0103;FS=0.000;MLEAC=2;MLEAF=1.00;MQ=37.51;QD=34.17;SOR=1.609	GT:AD:DP:GQ:PL	1/1:0,58:58:99:2700,180,0
3R	31179341	.	G	A	2671.77	.	AC=2;AF=1.00;AN=2;DP=59;ExcessHet=3.0103;FS=0.000;MLEAC=2;MLEAF=1.00;MQ=37.59;QD=32.89;SOR=1.532	GT:AD:DP:GQ:PL	1/1:0,59:59:99:2700,181,0
3R	31179358	.	T	A	2806.77	.	AC=2;AF=1.00;AN=2;DP=62;ExcessHet=3.0103;FS=0.000;MLEAC=2;MLEAF=1.00;MQ=37.66;QD=31.74;SOR=1.536	GT:AD:DP:GQ:PL	1/1:0,62:62:99:2835,190,0
3R	31179360	.	T	A	2896.77	.	AC=2;AF=1.00;AN=2;DP=62;ExcessHet=3.0103;FS=0.000;MLEAC=2;MLEAF=1.00;MQ=37.66;QD=32.26;SOR=1.536	GT:AD:DP:GQ:PL	1/1:0,62:62:99:2925,196,0
3R	31179368	.	G	T	2851.77	.	AC=2;AF=1.00;AN=2;DP=64;ExcessHet=3.0103;FS=0.000;MLEAC=2;MLEAF=1.00;MQ=37.45;QD=27.14;SOR=1.503	GT:AD:DP:GQ:PL	1/1:0,64:64:99:2880,193,0
3R	31179373	.	A	G	2761.77	.	AC=2;AF=1.00;AN=2;DP=62;ExcessHet=3.0103;FS=0.000;MLEAC=2;MLEAF=1.00;MQ=37.41;QD=30.25;SOR=1.647	GT:AD:DP:GQ:PL	1/1:0,62:62:99:2790,187,0
3R	31179377	.	T	C	2716.77	.	AC=2;AF=1.00;AN=2;DP=60;ExcessHet=3.0103;FS=0.000;MLEAC=2;MLEAF=1.00;MQ=37.29;QD=33.66;SOR=1.571	GT:AD:DP:GQ:PL	1/1:0,60:60:99:2745,184,0
3R	31179387	.	A	G	2536.77	.	AC=2;AF=1.00;AN=2;DP=57;ExcessHet=3.0103;FS=0.000;MLEAC=2;MLEAF=1.00;MQ=37.83;QD=34.35;SOR=1.569	GT:AD:DP:GQ:PL	1/1:0,57:57:99:2565,172,0
3R	31179393	.	T	C	2491.77	.	AC=2;AF=1.00;AN=2;DP=55;ExcessHet=3.0103;FS=0.000;MLEAC=2;MLEAF=1.00;MQ=37.71;QD=28.84;SOR=1.609	GT:AD:DP:GQ:PL	1/1:0,55:55:99:2520,169,0
3R	31179407	.	T	TTGTATTTCAATTTC	2842.73	.	AC=2;AF=1.00;AN=2;DP=56;ExcessHet=3.0103;FS=0.000;MLEAC=2;MLEAF=1.00;MQ=38.20;QD=31.20;SOR=1.528	GT:AD:DP:GQ:PL	1/1:0,56:56:99:2880,192,0
3R	31179462	.	G	C	2306.77	.	AC=2;AF=1.00;AN=2;DP=53;ExcessHet=3.0103;FS=0.000;MLEAC=2;MLEAF=1.00;MQ=39.62;QD=30.83;SOR=0.892	GT:AD:DP:GQ:PL	1/1:0,53:53:99:2335,168,0
3R	31179474	.	C	CA	2247.73	.	AC=2;AF=1.00;AN=2;DP=54;ExcessHet=3.0103;FS=0.000;MLEAC=2;MLEAF=1.00;MQ=40.57;QD=31.61;SOR=0.931	GT:AD:DP:GQ:PL	1/1:0,54:54:99:2285,165,0
3R	31179660	.	G	C	1351.77	.	AC=2;AF=1.00;AN=2;DP=52;ExcessHet=3.0103;FS=0.000;MLEAC=2;MLEAF=1.00;MQ=43.37;QD=26.00;SOR=0.853	GT:AD:DP:GQ:PL	1/1:0,52:52:99:1380,155,0
3R	31179821	.	T	G	1495.77	.	AC=2;AF=1.00;AN=2;DP=58;ExcessHet=3.0103;FS=0.000;MLEAC=2;MLEAF=1.00;MQ=43.83;QD=26.24;SOR=1.238	GT:AD:DP:GQ:PL	1/1:0,57:57:99:1524,171,0
3R	31180001	.	G	A	1477.77	.	AC=2;AF=1.00;AN=2;DP=35;ExcessHet=3.0103;FS=0.000;MLEAC=2;MLEAF=1.00;MQ=44.00;QD=31.98;SOR=1.675	GT:AD:DP:GQ:PL	1/1:0,35:35:99:1506,105,0
3R	31180009	.	G	C	1517.77	.	AC=2;AF=1.00;AN=2;DP=34;ExcessHet=3.0103;FS=0.000;MLEAC=2;MLEAF=1.00;MQ=44.00;QD=30.72;SOR=1.609	GT:AD:DP:GQ:PL	1/1:0,34:34:99:1546,108,0
3R	31180031	.	G	A	1324.77	.	AC=2;AF=1.00;AN=2;DP=33;ExcessHet=3.0103;FS=0.000;MLEAC=2;MLEAF=1.00;MQ=44.00;QD=35.86;SOR=1.352	GT:AD:DP:GQ:PL	1/1:0,33:33:99:1353,99,0
3R	31180664	.	G	A	511.77	.	AC=1;AF=0.500;AN=2;BaseQRankSum=0.487;ClippingRankSum=0.000;DP=48;ExcessHet=3.0103;FS=2.527;MLEAC=1;MLEAF=0.500;MQ=44.00;MQRankSum=0.000;QD=10.66;ReadPosRankSum=0.896;SOR=1.242	GT:AD:DP:GQ:PL	0/1:23,25:48:99:540,0,847
3R	31180679	.	C	T	489.77	.	AC=1;AF=0.500;AN=2;BaseQRankSum=3.227;ClippingRankSum=0.000;DP=50;ExcessHet=3.0103;FS=4.084;MLEAC=1;MLEAF=0.500;MQ=44.00;MQRankSum=0.000;QD=9.80;ReadPosRankSum=-0.552;SOR=0.269	GT:AD:DP:GQ:PL	0/1:26,24:50:99:518,0,922
3R	31180862	.	C	T	578.77	.	AC=1;AF=0.500;AN=2;BaseQRankSum=-1.610;ClippingRankSum=0.000;DP=50;ExcessHet=3.0103;FS=0.000;MLEAC=1;MLEAF=0.500;MQ=44.00;MQRankSum=0.000;QD=11.81;ReadPosRankSum=-1.880;SOR=0.614	GT:AD:DP:GQ:PL	0/1:17,32:49:99:607,0,296
3R	31181119	.	G	A	762.77	.	AC=1;AF=0.500;AN=2;BaseQRankSum=1.425;ClippingRankSum=0.000;DP=62;ExcessHet=3.0103;FS=11.413;MLEAC=1;MLEAF=0.500;MQ=43.97;MQRankSum=1.171;QD=12.30;ReadPosRankSum=1.453;SOR=1.610	GT:AD:DP:GQ:PL	0/1:27,35:62:99:791,0,532
3R	31181143	.	T	C	1599.77	.	AC=2;AF=1.00;AN=2;DP=61;ExcessHet=3.0103;FS=0.000;MLEAC=2;MLEAF=1.00;MQ=44.00;QD=26.23;SOR=1.022	GT:AD:DP:GQ:PL	1/1:0,61:61:99:1628,182,0
3R	31181248	.	A	T	865.77	.	AC=1;AF=0.500;AN=2;BaseQRankSum=-3.154;ClippingRankSum=0.000;DP=71;ExcessHet=3.0103;FS=6.486;MLEAC=1;MLEAF=0.500;MQ=43.81;MQRankSum=-2.160;QD=12.19;ReadPosRankSum=0.822;SOR=1.468	GT:AD:DP:GQ:PL	0/1:30,41:71:99:894,0,616
3R	31181263	.	T	C	1588.77	.	AC=1;AF=0.500;AN=2;BaseQRankSum=-0.210;ClippingRankSum=0.000;DP=69;ExcessHet=3.0103;FS=8.508;MLEAC=1;MLEAF=0.500;MQ=43.80;MQRankSum=-2.089;QD=23.03;ReadPosRankSum=0.802;SOR=1.666	GT:AD:DP:GQ:PL	0/1:28,41:69:99:1617,0,1039
3R	31181269	.	T	A	1594.77	.	AC=1;AF=0.500;AN=2;BaseQRankSum=1.203;ClippingRankSum=0.000;DP=67;ExcessHet=3.0103;FS=8.734;MLEAC=1;MLEAF=0.500;MQ=43.80;MQRankSum=-2.078;QD=23.80;ReadPosRankSum=0.779;SOR=1.583	GT:AD:DP:GQ:PL	0/1:27,40:67:99:1623,0,996
3R	31181290	.	A	G	875.77	.	AC=1;AF=0.500;AN=2;BaseQRankSum=-1.282;ClippingRankSum=0.000;DP=69;ExcessHet=3.0103;FS=16.001;MLEAC=1;MLEAF=0.500;MQ=43.89;MQRankSum=-1.625;QD=12.69;ReadPosRankSum=0.480;SOR=1.414	GT:AD:DP:GQ:PL	0/1:27,42:69:99:904,0,501
3R	31181311	.	C	T	1005.77	.	AC=1;AF=0.500;AN=2;BaseQRankSum=0.529;ClippingRankSum=0.000;DP=74;ExcessHet=3.0103;FS=17.812;MLEAC=1;MLEAF=0.500;MQ=43.92;MQRankSum=-1.394;QD=13.59;ReadPosRankSum=0.437;SOR=1.038	GT:AD:DP:GQ:PL	0/1:29,45:74:99:1034,0,554
3R	31181328	.	T	A	1778.77	.	AC=1;AF=0.500;AN=2;BaseQRankSum=1.121;ClippingRankSum=0.000;DP=72;ExcessHet=3.0103;FS=15.456;MLEAC=1;MLEAF=0.500;MQ=43.92;MQRankSum=-1.344;QD=24.71;ReadPosRankSum=-0.047;SOR=0.706	GT:AD:DP:GQ:PL	0/1:27,45:72:99:1807,0,1017
3R	31181332	.	A	G	1778.77	.	AC=1;AF=0.500;AN=2;BaseQRankSum=-2.600;ClippingRankSum=0.000;DP=72;ExcessHet=3.0103;FS=13.000;MLEAC=1;MLEAF=0.500;MQ=43.92;MQRankSum=-1.344;QD=24.71;ReadPosRankSum=-0.070;SOR=0.551	GT:AD:DP:GQ:PL	0/1:27,45:72:99:1807,0,1017
3R	31181416	.	A	G	735.77	.	AC=1;AF=0.500;AN=2;BaseQRankSum=-2.114;ClippingRankSum=0.000;DP=65;ExcessHet=3.0103;FS=2.113;MLEAC=1;MLEAF=0.500;MQ=44.00;MQRankSum=0.000;QD=11.32;ReadPosRankSum=-1.017;SOR=0.400	GT:AD:DP:GQ:PL	0/1:29,36:65:99:764,0,588
3R	31181454	.	C	T	527.77	.	AC=1;AF=0.500;AN=2;BaseQRankSum=-0.541;ClippingRankSum=0.000;DP=57;ExcessHet=3.0103;FS=3.717;MLEAC=1;MLEAF=0.500;MQ=44.00;MQRankSum=0.000;QD=9.26;ReadPosRankSum=0.925;SOR=1.186	GT:AD:DP:GQ:PL	0/1:31,26:57:99:556,0,693
3R	31181491	.	C	T	372.77	.	AC=1;AF=0.500;AN=2;BaseQRankSum=-0.629;ClippingRankSum=0.000;DP=55;ExcessHet=3.0103;FS=3.780;MLEAC=1;MLEAF=0.500;MQ=44.00;MQRankSum=0.000;QD=6.78;ReadPosRankSum=-0.026;SOR=1.230	GT:AD:DP:GQ:PL	0/1:34,21:55:99:401,0,747
3R	31181518	.	A	G	1607.77	.	AC=2;AF=1.00;AN=2;DP=59;ExcessHet=3.0103;FS=0.000;MLEAC=2;MLEAF=1.00;MQ=44.00;QD=27.25;SOR=0.871	GT:AD:DP:GQ:PL	1/1:0,59:59:99:1636,177,0
3R	31181581	.	G	T	2888.77	.	AC=2;AF=1.00;AN=2;DP=68;ExcessHet=3.0103;FS=0.000;MLEAC=2;MLEAF=1.00;MQ=43.94;QD=33.75;SOR=0.723	GT:AD:DP:GQ:PL	1/1:0,67:67:99:2917,202,0
3R	31181590	.	T	C	2888.77	.	AC=2;AF=1.00;AN=2;DP=67;ExcessHet=3.0103;FS=0.000;MLEAC=2;MLEAF=1.00;MQ=43.94;QD=30.90;SOR=0.818	GT:AD:DP:GQ:PL	1/1:0,66:66:99:2917,202,0
3R	31181833	.	C	T	1783.77	.	AC=2;AF=1.00;AN=2;DP=42;ExcessHet=3.0103;FS=0.000;MLEAC=2;MLEAF=1.00;MQ=43.88;QD=28.88;SOR=1.127	GT:AD:DP:GQ:PL	1/1:0,42:42:99:1812,126,0
3R	31181836	.	T	C	1783.77	.	AC=2;AF=1.00;AN=2;DP=42;ExcessHet=3.0103;FS=0.000;MLEAC=2;MLEAF=1.00;MQ=43.88;QD=26.49;SOR=1.127	GT:AD:DP:GQ:PL	1/1:0,42:42:99:1812,126,0
3R	31181899	.	A	G	1268.77	.	AC=2;AF=1.00;AN=2;DP=48;ExcessHet=3.0103;FS=0.000;MLEAC=2;MLEAF=1.00;MQ=43.90;QD=26.43;SOR=0.963	GT:AD:DP:GQ:PL	1/1:0,48:48:99:1297,143,0
3R	31182019	.	G	A	1296.77	.	AC=2;AF=1.00;AN=2;DP=52;ExcessHet=3.0103;FS=0.000;MLEAC=2;MLEAF=1.00;MQ=43.81;QD=25.43;SOR=1.314	GT:AD:DP:GQ:PL	1/1:0,51:51:99:1325,151,0
3R	31182698	.	A	G	469.77	.	AC=1;AF=0.500;AN=2;BaseQRankSum=-1.131;ClippingRankSum=0.000;DP=44;ExcessHet=3.0103;FS=0.000;MLEAC=1;MLEAF=0.500;MQ=44.00;MQRankSum=0.000;QD=10.68;ReadPosRankSum=-0.539;SOR=0.686	GT:AD:DP:GQ:PL	0/1:21,23:44:99:498,0,429
3R	31182773	.	C	T	1414.77	.	AC=2;AF=1.00;AN=2;DP=33;ExcessHet=3.0103;FS=0.000;MLEAC=2;MLEAF=1.00;MQ=44.00;QD=27.34;SOR=1.352	GT:AD:DP:GQ:PL	1/1:0,33:33:99:1443,99,0
3R	31182778	.	A	G	1474.77	.	AC=2;AF=1.00;AN=2;DP=34;ExcessHet=3.0103;FS=0.000;MLEAC=2;MLEAF=1.00;MQ=44.00;QD=32.26;SOR=1.244	GT:AD:DP:GQ:PL	1/1:0,34:34:99:1503,105,0
3R	31182889	.	C	A	1332.77	.	AC=2;AF=1.00;AN=2;DP=53;ExcessHet=3.0103;FS=0.000;MLEAC=2;MLEAF=1.00;MQ=43.50;QD=26.13;SOR=0.994	GT:AD:DP:GQ:PL	1/1:0,51:51:99:1361,153,0
3R	31183015	.	C	T	1586.77	.	AC=2;AF=1.00;AN=2;DP=60;ExcessHet=3.0103;FS=0.000;MLEAC=2;MLEAF=1.00;MQ=43.97;QD=26.45;SOR=0.986	GT:AD:DP:GQ:PL	1/1:0,60:60:99:1615,179,0
3R	31183069	.	A	G	1225.77	.	AC=2;AF=1.00;AN=2;DP=49;ExcessHet=3.0103;FS=0.000;MLEAC=2;MLEAF=1.00;MQ=43.96;QD=25.02;SOR=1.345	GT:AD:DP:GQ:PL	1/1:0,49:49:99:1254,145,0
3R	31183440	.	G	A	1010.77	.	AC=2;AF=1.00;AN=2;BaseQRankSum=1.180;ClippingRankSum=0.000;DP=61;ExcessHet=3.0103;FS=10.572;MLEAC=2;MLEAF=1.00;MQ=43.95;MQRankSum=0.000;QD=18.38;ReadPosRankSum=-0.800;SOR=0.631	GT:AD:DP:GQ:PL	1/1:3,52:55:99:1039,104,0
3R	31183465	.	T	G	1649.77	.	AC=2;AF=1.00;AN=2;BaseQRankSum=-0.535;ClippingRankSum=0.000;DP=66;ExcessHet=3.0103;FS=0.000;MLEAC=2;MLEAF=1.00;MQ=44.00;MQRankSum=0.000;QD=25.00;ReadPosRankSum=0.000;SOR=0.271	GT:AD:DP:GQ:PL	1/1:1,65:66:99:1678,168,0
3R	31183554	.	C	T	1418.77	.	AC=2;AF=1.00;AN=2;DP=52;ExcessHet=3.0103;FS=0.000;MLEAC=2;MLEAF=1.00;MQ=44.00;QD=27.28;SOR=1.244	GT:AD:DP:GQ:PL	1/1:0,52:52:99:1447,156,0
3R	31183605	.	C	A	1304.77	.	AC=2;AF=1.00;AN=2;DP=51;ExcessHet=3.0103;FS=0.000;MLEAC=2;MLEAF=1.00;MQ=43.92;QD=25.58;SOR=0.900	GT:AD:DP:GQ:PL	1/1:0,51:51:99:1333,152,0
3R	31184186	.	TGAGGTTGCTTGCC	T	1806.73	.	AC=2;AF=1.00;AN=2;DP=44;ExcessHet=3.0103;FS=0.000;MLEAC=2;MLEAF=1.00;MQ=43.91;QD=32.12;SOR=1.206	GT:AD:DP:GQ:PL	1/1:0,41:41:99:1844,124,0
3R	31184331	.	A	C	808.77	.	AC=2;AF=1.00;AN=2;DP=33;ExcessHet=3.0103;FS=0.000;MLEAC=2;MLEAF=1.00;MQ=43.94;QD=24.51;SOR=0.752	GT:AD:DP:GQ:PL	1/1:0,33:33:98:837,98,0
3R	31184364	.	G	A	766.77	.	AC=2;AF=1.00;AN=2;DP=29;ExcessHet=3.0103;FS=0.000;MLEAC=2;MLEAF=1.00;MQ=43.93;QD=26.44;SOR=0.760	GT:AD:DP:GQ:PL	1/1:0,29:29:87:795,87,0
3R	31184616	.	A	G	743.77	.	AC=2;AF=1.00;AN=2;DP=30;ExcessHet=3.0103;FS=0.000;MLEAC=2;MLEAF=1.00;MQ=43.63;QD=24.79;SOR=1.536	GT:AD:DP:GQ:PL	1/1:0,30:30:89:772,89,0
3R	31184652	.	T	C	1543.77	.	AC=2;AF=1.00;AN=2;DP=36;ExcessHet=3.0103;FS=0.000;MLEAC=2;MLEAF=1.00;MQ=43.69;QD=31.05;SOR=1.739	GT:AD:DP:GQ:PL	1/1:0,36:36:99:1572,108,0
3R	31184655	.	G	A	1517.77	.	AC=2;AF=1.00;AN=2;DP=34;ExcessHet=3.0103;FS=0.000;MLEAC=2;MLEAF=1.00;MQ=43.67;QD=31.48;SOR=1.609	GT:AD:DP:GQ:PL	1/1:0,34:34:99:1546,105,0
3R	31184706	.	C	G	998.77	.	AC=2;AF=1.00;AN=2;DP=37;ExcessHet=3.0103;FS=0.000;MLEAC=2;MLEAF=1.00;MQ=43.95;QD=26.99;SOR=0.984	GT:AD:DP:GQ:PL	1/1:0,37:37:99:1027,111,0
3R	31184784	.	G	C	1330.77	.	AC=2;AF=1.00;AN=2;BaseQRankSum=1.773;ClippingRankSum=0.000;DP=52;ExcessHet=3.0103;FS=3.274;MLEAC=2;MLEAF=1.00;MQ=43.96;MQRankSum=0.000;QD=26.09;ReadPosRankSum=0.239;SOR=0.477	GT:AD:DP:GQ:PL	1/1:1,50:51:99:1359,143,0
3R	31184827	.	G	T	1484.77	.	AC=2;AF=1.00;AN=2;DP=55;ExcessHet=3.0103;FS=0.000;MLEAC=2;MLEAF=1.00;MQ=44.00;QD=27.00;SOR=0.884	GT:AD:DP:GQ:PL	1/1:0,55:55:99:1513,165,0
3R	31185113	.	G	T	262.77	.	AC=1;AF=0.500;AN=2;BaseQRankSum=3.067;ClippingRankSum=0.000;DP=47;ExcessHet=3.0103;FS=2.691;MLEAC=1;MLEAF=0.500;MQ=44.00;MQRankSum=0.000;QD=5.59;ReadPosRankSum=1.062;SOR=1.211	GT:AD:DP:GQ:PL	0/1:31,16:47:99:291,0,689
3R	31185307	.	C	T	1845.77	.	AC=2;AF=1.00;AN=2;DP=68;ExcessHet=3.0103;FS=0.000;MLEAC=2;MLEAF=1.00;MQ=44.00;QD=27.14;SOR=0.949	GT:AD:DP:GQ:PL	1/1:0,68:68:99:1874,204,0
3R	31185354	.	T	A	952.77	.	AC=1;AF=0.500;AN=2;BaseQRankSum=-1.393;ClippingRankSum=0.000;DP=70;ExcessHet=3.0103;FS=0.944;MLEAC=1;MLEAF=0.500;MQ=44.00;MQRankSum=0.000;QD=13.61;ReadPosRankSum=0.220;SOR=0.512	GT:AD:DP:GQ:PL	0/1:26,44:70:99:981,0,500
3R	31186971	.	T	C	660.77	.	AC=1;AF=0.500;AN=2;BaseQRankSum=-0.239;ClippingRankSum=0.000;DP=68;ExcessHet=3.0103;FS=2.030;MLEAC=1;MLEAF=0.500;MQ=43.89;MQRankSum=-0.985;QD=9.86;ReadPosRankSum=-0.028;SOR=1.022	GT:AD:DP:GQ:PL	0/1:34,33:67:99:689,0,741
3R	31186972	.	T	C	2393.77	.	AC=2;AF=1.00;AN=2;DP=68;ExcessHet=3.0103;FS=0.000;MLEAC=2;MLEAF=1.00;MQ=43.89;QD=27.79;SOR=0.849	GT:AD:DP:GQ:PL	1/1:0,67:67:99:2422,201,0
3R	31187811	.	T	A	1293.77	.	AC=2;AF=1.00;AN=2;DP=42;ExcessHet=3.0103;FS=0.000;MLEAC=2;MLEAF=1.00;MQ=44.00;QD=30.80;SOR=0.788	GT:AD:DP:GQ:PL	1/1:0,42:42:99:1322,126,0
3R	31187817	.	T	C	133.77	.	AC=1;AF=0.500;AN=2;BaseQRankSum=2.970;ClippingRankSum=0.000;DP=39;ExcessHet=3.0103;FS=1.392;MLEAC=1;MLEAF=0.500;MQ=44.00;MQRankSum=0.000;QD=3.43;ReadPosRankSum=-0.537;SOR=1.002	GT:AD:DP:GQ:PL	0/1:29,10:39:99:162,0,649
3R	31187906	.	G	A	604.77	.	AC=1;AF=0.500;AN=2;BaseQRankSum=-1.715;ClippingRankSum=0.000;DP=49;ExcessHet=3.0103;FS=6.116;MLEAC=1;MLEAF=0.500;MQ=44.00;MQRankSum=0.000;QD=12.60;ReadPosRankSum=0.249;SOR=1.419	GT:AD:DP:GQ:PL	0/1:19,29:48:99:633,0,379
3R	31187926	.	A	G	675.77	.	AC=1;AF=0.500;AN=2;BaseQRankSum=1.594;ClippingRankSum=0.000;DP=50;ExcessHet=3.0103;FS=4.102;MLEAC=1;MLEAF=0.500;MQ=43.96;MQRankSum=-1.236;QD=13.52;ReadPosRankSum=1.097;SOR=0.490	GT:AD:DP:GQ:PL	0/1:31,19:50:99:704,0,1218
3R	31187927	.	T	A	675.77	.	AC=1;AF=0.500;AN=2;BaseQRankSum=0.620;ClippingRankSum=0.000;DP=50;ExcessHet=3.0103;FS=4.102;MLEAC=1;MLEAF=0.500;MQ=43.96;MQRankSum=-1.236;QD=13.52;ReadPosRankSum=1.288;SOR=0.490	GT:AD:DP:GQ:PL	0/1:31,19:50:99:704,0,1218
3R	31187939	.	T	G	1768.77	.	AC=2;AF=1.00;AN=2;DP=52;ExcessHet=3.0103;FS=0.000;MLEAC=2;MLEAF=1.00;MQ=43.91;QD=34.01;SOR=0.853	GT:AD:DP:GQ:PL	1/1:0,52:52:99:1797,156,0
3R	31187947	.	C	T	562.77	.	AC=1;AF=0.500;AN=2;BaseQRankSum=3.106;ClippingRankSum=0.000;DP=58;ExcessHet=3.0103;FS=1.013;MLEAC=1;MLEAF=0.500;MQ=43.92;MQRankSum=-1.504;QD=9.70;ReadPosRankSum=-0.274;SOR=0.484	GT:AD:DP:GQ:PL	0/1:31,27:58:99:591,0,1183
3R	31187952	.	G	C	539.77	.	AC=1;AF=0.500;AN=2;BaseQRankSum=-2.694;ClippingRankSum=0.000;DP=56;ExcessHet=3.0103;FS=1.033;MLEAC=1;MLEAF=0.500;MQ=43.91;MQRankSum=1.504;QD=9.64;ReadPosRankSum=0.239;SOR=0.982	GT:AD:DP:GQ:PL	0/1:27,29:56:99:568,0,1048
3R	31188042	.	A	G	682.77	.	AC=1;AF=0.500;AN=2;BaseQRankSum=0.751;ClippingRankSum=0.000;DP=55;ExcessHet=3.0103;FS=2.361;MLEAC=1;MLEAF=0.500;MQ=43.95;MQRankSum=1.216;QD=12.41;ReadPosRankSum=0.937;SOR=1.170	GT:AD:DP:GQ:PL	0/1:23,32:55:99:711,0,451
3R	31188184	.	A	C	476.77	.	AC=1;AF=0.500;AN=2;BaseQRankSum=0.233;ClippingRankSum=0.000;DP=47;ExcessHet=3.0103;FS=4.249;MLEAC=1;MLEAF=0.500;MQ=44.00;MQRankSum=0.000;QD=10.14;ReadPosRankSum=-0.663;SOR=1.355	GT:AD:DP:GQ:PL	0/1:22,25:47:99:505,0,438
3R	31188198	.	G	C	1027.77	.	AC=2;AF=1.00;AN=2;DP=39;ExcessHet=3.0103;FS=0.000;MLEAC=2;MLEAF=1.00;MQ=44.00;QD=26.35;SOR=1.387	GT:AD:DP:GQ:PL	1/1:0,39:39:99:1056,117,0
3R	31188249	.	T	C	557.77	.	AC=1;AF=0.500;AN=2;BaseQRankSum=0.547;ClippingRankSum=0.000;DP=49;ExcessHet=3.0103;FS=4.029;MLEAC=1;MLEAF=0.500;MQ=44.00;MQRankSum=0.000;QD=11.38;ReadPosRankSum=0.936;SOR=0.321	GT:AD:DP:GQ:PL	0/1:22,27:49:99:586,0,422
3R	31188560	.	G	T	909.77	.	AC=2;AF=1.00;AN=2;BaseQRankSum=2.144;ClippingRankSum=0.000;DP=37;ExcessHet=3.0103;FS=3.103;MLEAC=2;MLEAF=1.00;MQ=43.80;MQRankSum=4.303;QD=24.59;ReadPosRankSum=0.644;SOR=0.117	GT:AD:DP:GQ:PL	1/1:2,35:37:74:938,74,0
3R	31188587	.	A	G	485.77	.	AC=1;AF=0.500;AN=2;BaseQRankSum=1.826;ClippingRankSum=0.000;DP=37;ExcessHet=3.0103;FS=2.870;MLEAC=1;MLEAF=0.500;MQ=43.80;MQRankSum=1.266;QD=13.13;ReadPosRankSum=-2.420;SOR=1.012	GT:AD:DP:GQ:PL	0/1:15,22:37:99:514,0,294
3R	31189212	.	G	A	1581.77	.	AC=2;AF=1.00;AN=2;DP=58;ExcessHet=3.0103;FS=0.000;MLEAC=2;MLEAF=1.00;MQ=44.09;QD=27.27;SOR=1.382	GT:AD:DP:GQ:PL	1/1:0,58:58:99:1610,174,0
3R	31189292	.	GGTGGGTGGTGCTCGTGT	G	616.73	.	AC=1;AF=0.500;AN=2;BaseQRankSum=0.048;ClippingRankSum=0.000;DP=39;ExcessHet=3.0103;FS=1.528;MLEAC=1;MLEAF=0.500;MQ=43.85;MQRankSum=-1.901;QD=16.67;ReadPosRankSum=-0.254;SOR=0.341	GT:AD:DP:GQ:PL	0/1:20,17:37:99:654,0,775
3R	31189303	.	CTCGTGTG	C	709.73	.	AC=1;AF=0.500;AN=2;BaseQRankSum=1.070;ClippingRankSum=0.000;DP=38;ExcessHet=3.0103;FS=1.512;MLEAC=1;MLEAF=0.500;MQ=43.85;MQRankSum=1.919;QD=19.71;ReadPosRankSum=-0.190;SOR=1.157	GT:AD:DP:GQ:PL	0/1:17,19:36:99:747,0,657
3R	31189318	.	C	A	740.77	.	AC=1;AF=0.500;AN=2;BaseQRankSum=-0.370;ClippingRankSum=0.000;DP=39;ExcessHet=3.0103;FS=0.000;MLEAC=1;MLEAF=0.500;MQ=43.80;MQRankSum=2.058;QD=18.99;ReadPosRankSum=-0.319;SOR=0.859	GT:AD:DP:GQ:PL	0/1:20,19:39:99:769,0,723
3R	31189418	.	A	T	1186.77	.	AC=2;AF=1.00;AN=2;DP=47;ExcessHet=3.0103;FS=0.000;MLEAC=2;MLEAF=1.00;MQ=43.49;QD=25.80;SOR=0.693	GT:AD:DP:GQ:PL	1/1:0,46:46:99:1215,137,0
3R	31189429	.	C	T	459.77	.	AC=1;AF=0.500;AN=2;BaseQRankSum=0.825;ClippingRankSum=0.000;DP=45;ExcessHet=3.0103;FS=0.000;MLEAC=1;MLEAF=0.500;MQ=43.58;MQRankSum=-0.379;QD=10.22;ReadPosRankSum=1.414;SOR=0.770	GT:AD:DP:GQ:PL	0/1:22,23:45:99:488,0,452
3R	31189514	.	G	A	1266.77	.	AC=2;AF=1.00;AN=2;DP=47;ExcessHet=3.0103;FS=0.000;MLEAC=2;MLEAF=1.00;MQ=43.83;QD=26.95;SOR=1.514	GT:AD:DP:GQ:PL	1/1:0,47:47:99:1295,141,0
3R	31189550	.	G	A	1651.77	.	AC=2;AF=1.00;AN=2;DP=61;ExcessHet=3.0103;FS=0.000;MLEAC=2;MLEAF=1.00;MQ=43.39;QD=27.08;SOR=1.107	GT:AD:DP:GQ:PL	1/1:0,61:61:99:1680,183,0
3R	31189563	.	A	T	547.77	.	AC=1;AF=0.500;AN=2;BaseQRankSum=-2.695;ClippingRankSum=0.000;DP=61;ExcessHet=3.0103;FS=0.000;MLEAC=1;MLEAF=0.500;MQ=43.43;MQRankSum=-0.151;QD=8.98;ReadPosRankSum=-1.179;SOR=0.662	GT:AD:DP:GQ:PL	0/1:32,29:61:99:576,0,1215
3R	31189568	.	T	G	645.77	.	AC=1;AF=0.500;AN=2;BaseQRankSum=2.139;ClippingRankSum=0.000;DP=62;ExcessHet=3.0103;FS=0.000;MLEAC=1;MLEAF=0.500;MQ=43.43;MQRankSum=0.083;QD=10.42;ReadPosRankSum=1.657;SOR=0.824	GT:AD:DP:GQ:PL	0/1:31,31:62:99:674,0,1140
3R	31189695	.	T	G	732.77	.	AC=1;AF=0.500;AN=2;BaseQRankSum=0.343;ClippingRankSum=0.000;DP=78;ExcessHet=3.0103;FS=0.870;MLEAC=1;MLEAF=0.500;MQ=43.91;MQRankSum=0.457;QD=9.52;ReadPosRankSum=-0.508;SOR=0.888	GT:AD:DP:GQ:PL	0/1:41,36:77:99:761,0,863
3R	31189712	.	C	G	814.77	.	AC=1;AF=0.500;AN=2;BaseQRankSum=-3.389;ClippingRankSum=0.000;DP=75;ExcessHet=3.0103;FS=4.507;MLEAC=1;MLEAF=0.500;MQ=43.95;MQRankSum=-1.294;QD=11.01;ReadPosRankSum=0.998;SOR=0.340	GT:AD:DP:GQ:PL	0/1:34,40:74:99:843,0,742
3R	31189740	.	GC	G	1515.73	.	AC=1;AF=0.500;AN=2;BaseQRankSum=0.518;ClippingRankSum=0.000;DP=74;ExcessHet=3.0103;FS=7.826;MLEAC=1;MLEAF=0.500;MQ=43.72;MQRankSum=-0.392;QD=21.05;ReadPosRankSum=0.090;SOR=0.731	GT:AD:DP:GQ:PL	0/1:33,39:72:99:1553,0,1258
3R	31189750	.	C	T	1571.77	.	AC=1;AF=0.500;AN=2;BaseQRankSum=3.502;ClippingRankSum=0.000;DP=78;ExcessHet=3.0103;FS=7.715;MLEAC=1;MLEAF=0.500;MQ=43.74;MQRankSum=-0.381;QD=20.41;ReadPosRankSum=-0.061;SOR=0.594	GT:AD:DP:GQ:PL	0/1:35,42:77:99:1600,0,1309
3R	31189778	.	A	G	837.77	.	AC=1;AF=0.500;AN=2;BaseQRankSum=-1.025;ClippingRankSum=0.000;DP=67;ExcessHet=3.0103;FS=3.404;MLEAC=1;MLEAF=0.500;MQ=43.75;MQRankSum=1.210;QD=12.50;ReadPosRankSum=-1.357;SOR=0.436	GT:AD:DP:GQ:PL	0/1:28,39:67:99:866,0,565
3R	31189909	.	C	A	863.77	.	AC=1;AF=0.500;AN=2;BaseQRankSum=2.296;ClippingRankSum=0.000;DP=67;ExcessHet=3.0103;FS=13.144;MLEAC=1;MLEAF=0.500;MQ=43.97;MQRankSum=-0.817;QD=12.89;ReadPosRankSum=-0.993;SOR=0.422	GT:AD:DP:GQ:PL	0/1:28,39:67:99:892,0,569
3R	31190093	.	C	A	299.77	.	AC=1;AF=0.500;AN=2;BaseQRankSum=-0.280;ClippingRankSum=0.000;DP=62;ExcessHet=3.0103;FS=0.000;MLEAC=1;MLEAF=0.500;MQ=44.00;MQRankSum=0.000;QD=4.83;ReadPosRankSum=0.709;SOR=0.754	GT:AD:DP:GQ:PL	0/1:43,19:62:99:328,0,927
3R	31190183	.	G	C	420.77	.	AC=1;AF=0.500;AN=2;BaseQRankSum=-0.608;ClippingRankSum=0.000;DP=68;ExcessHet=3.0103;FS=0.000;MLEAC=1;MLEAF=0.500;MQ=43.97;MQRankSum=-1.323;QD=6.19;ReadPosRankSum=-0.243;SOR=0.742	GT:AD:DP:GQ:PL	0/1:44,24:68:99:449,0,1018
3R	31190186	.	A	T	2190.77	.	AC=2;AF=1.00;AN=2;DP=66;ExcessHet=3.0103;FS=0.000;MLEAC=2;MLEAF=1.00;MQ=43.97;QD=33.19;SOR=0.957	GT:AD:DP:GQ:PL	1/1:0,66:66:99:2219,197,0
3R	31190204	.	T	C	908.77	.	AC=1;AF=0.500;AN=2;BaseQRankSum=-0.272;ClippingRankSum=0.000;DP=65;ExcessHet=3.0103;FS=0.000;MLEAC=1;MLEAF=0.500;MQ=43.97;MQRankSum=1.297;QD=13.98;ReadPosRankSum=0.634;SOR=0.662	GT:AD:DP:GQ:PL	0/1:25,40:65:99:937,0,506
3R	31190285	.	T	C	390.77	.	AC=1;AF=0.500;AN=2;BaseQRankSum=-1.690;ClippingRankSum=0.000;DP=56;ExcessHet=3.0103;FS=1.097;MLEAC=1;MLEAF=0.500;MQ=43.97;MQRankSum=-1.207;QD=6.98;ReadPosRankSum=1.548;SOR=0.963	GT:AD:DP:GQ:PL	0/1:34,22:56:99:419,0,779
3R	31190389	.	G	A	696.77	.	AC=1;AF=0.500;AN=2;BaseQRankSum=3.612;ClippingRankSum=0.000;DP=69;ExcessHet=3.0103;FS=3.814;MLEAC=1;MLEAF=0.500;MQ=43.97;MQRankSum=0.678;QD=10.25;ReadPosRankSum=-0.932;SOR=1.344	GT:AD:DP:GQ:PL	0/1:48,20:68:99:725,0,2303
3R	31190391	.	A	G	696.77	.	AC=1;AF=0.500;AN=2;BaseQRankSum=-0.506;ClippingRankSum=0.000;DP=69;ExcessHet=3.0103;FS=5.442;MLEAC=1;MLEAF=0.500;MQ=43.97;MQRankSum=0.700;QD=10.25;ReadPosRankSum=-1.451;SOR=1.497	GT:AD:DP:GQ:PL	0/1:47,21:68:99:725,0,2303
3R	31190434	.	T	A	358.77	.	AC=1;AF=0.500;AN=2;BaseQRankSum=0.818;ClippingRankSum=0.000;DP=79;ExcessHet=3.0103;FS=8.701;MLEAC=1;MLEAF=0.500;MQ=43.95;MQRankSum=0.932;QD=4.54;ReadPosRankSum=-0.281;SOR=1.684	GT:AD:DP:GQ:PL	0/1:56,23:79:99:387,0,1325
3R	31190582	.	G	A	2192.77	.	AC=2;AF=1.00;AN=2;DP=80;ExcessHet=3.0103;FS=0.000;MLEAC=2;MLEAF=1.00;MQ=43.60;QD=27.41;SOR=0.743	GT:AD:DP:GQ:PL	1/1:0,80:80:99:2221,240,0
3R	31190722	.	A	G	827.77	.	AC=1;AF=0.500;AN=2;BaseQRankSum=0.128;ClippingRankSum=0.000;DP=60;ExcessHet=3.0103;FS=7.343;MLEAC=1;MLEAF=0.500;MQ=44.00;MQRankSum=0.000;QD=13.80;ReadPosRankSum=0.656;SOR=0.921	GT:AD:DP:GQ:PL	0/1:23,37:60:99:856,0,453
3R	31190749	.	A	C	780.77	.	AC=1;AF=0.500;AN=2;BaseQRankSum=-2.488;ClippingRankSum=0.000;DP=57;ExcessHet=3.0103;FS=1.040;MLEAC=1;MLEAF=0.500;MQ=44.00;MQRankSum=0.000;QD=13.70;ReadPosRankSum=1.630;SOR=0.730	GT:AD:DP:GQ:PL	0/1:21,36:57:99:809,0,412
3R	31190797	.	CAT	C	671.73	.	AC=1;AF=0.500;AN=2;BaseQRankSum=0.196;ClippingRankSum=0.000;DP=59;ExcessHet=3.0103;FS=2.396;MLEAC=1;MLEAF=0.500;MQ=44.19;MQRankSum=0.871;QD=12.00;ReadPosRankSum=-0.367;SOR=1.184	GT:AD:DP:GQ:PL	0/1:23,33:56:99:709,0,537
3R	31190862	.	T	G	728.77	.	AC=1;AF=0.500;AN=2;BaseQRankSum=-1.108;ClippingRankSum=0.000;DP=60;ExcessHet=3.0103;FS=5.210;MLEAC=1;MLEAF=0.500;MQ=44.19;MQRankSum=0.851;QD=12.15;ReadPosRankSum=0.415;SOR=1.371	GT:AD:DP:GQ:PL	0/1:24,36:60:99:757,0,475
3R	31191079	.	G	A	1430.77	.	AC=2;AF=1.00;AN=2;DP=54;ExcessHet=3.0103;FS=0.000;MLEAC=2;MLEAF=1.00;MQ=43.95;QD=26.50;SOR=1.118	GT:AD:DP:GQ:PL	1/1:0,54:54:99:1459,161,0
3R	31191179	.	C	T	337.77	.	AC=1;AF=0.500;AN=2;BaseQRankSum=1.642;ClippingRankSum=0.000;DP=51;ExcessHet=3.0103;FS=6.290;MLEAC=1;MLEAF=0.500;MQ=43.71;MQRankSum=-1.845;QD=6.89;ReadPosRankSum=-2.875;SOR=1.422	GT:AD:DP:GQ:PL	0/1:31,18:49:99:366,0,701
3R	31191305	.	G	A	433.77	.	AC=1;AF=0.500;AN=2;BaseQRankSum=3.644;ClippingRankSum=0.000;DP=43;ExcessHet=3.0103;FS=2.704;MLEAC=1;MLEAF=0.500;MQ=44.00;MQRankSum=0.000;QD=10.09;ReadPosRankSum=-0.342;SOR=1.258	GT:AD:DP:GQ:PL	0/1:22,21:43:99:462,0,445
3R	31191378	.	A	T	350.77	.	AC=1;AF=0.500;AN=2;BaseQRankSum=-1.595;ClippingRankSum=0.000;DP=54;ExcessHet=3.0103;FS=10.453;MLEAC=1;MLEAF=0.500;MQ=44.00;MQRankSum=0.000;QD=6.75;ReadPosRankSum=0.232;SOR=1.966	GT:AD:DP:GQ:PL	0/1:33,19:52:99:379,0,785
3R	31191507	.	A	G	591.77	.	AC=1;AF=0.500;AN=2;BaseQRankSum=-2.809;ClippingRankSum=0.000;DP=49;ExcessHet=3.0103;FS=4.255;MLEAC=1;MLEAF=0.500;MQ=43.46;MQRankSum=-1.157;QD=12.08;ReadPosRankSum=-0.832;SOR=1.402	GT:AD:DP:GQ:PL	0/1:20,29:49:99:620,0,410
3R	31191526	.	T	G	542.77	.	AC=1;AF=0.500;AN=2;BaseQRankSum=-0.526;ClippingRankSum=0.000;DP=48;ExcessHet=3.0103;FS=1.171;MLEAC=1;MLEAF=0.500;MQ=44.00;MQRankSum=0.000;QD=11.31;ReadPosRankSum=-0.093;SOR=0.957	GT:AD:DP:GQ:PL	0/1:22,26:48:99:571,0,434
3R	31191566	.	T	C	564.77	.	AC=1;AF=0.500;AN=2;BaseQRankSum=0.596;ClippingRankSum=0.000;DP=51;ExcessHet=3.0103;FS=0.000;MLEAC=1;MLEAF=0.500;MQ=44.00;MQRankSum=0.000;QD=11.07;ReadPosRankSum=-1.103;SOR=0.561	GT:AD:DP:GQ:PL	0/1:22,29:51:99:593,0,423
3R	31191892	.	TTA	T	718.73	.	AC=1;AF=0.500;AN=2;BaseQRankSum=-0.697;ClippingRankSum=0.000;DP=33;ExcessHet=3.0103;FS=8.291;MLEAC=1;MLEAF=0.500;MQ=43.94;MQRankSum=1.226;QD=21.78;ReadPosRankSum=1.614;SOR=1.925	GT:AD:DP:GQ:PL	0/1:14,19:33:99:756,0,2316
3R	31191896	.	A	AGGCC	802.73	.	AC=1;AF=0.500;AN=2;BaseQRankSum=0.752;ClippingRankSum=0.000;DP=33;ExcessHet=3.0103;FS=8.291;MLEAC=1;MLEAF=0.500;MQ=43.94;MQRankSum=1.226;QD=24.33;SOR=1.925	GT:AD:DP:GQ:PL	0/1:14,19:33:99:840,0,2310
3R	31191899	.	TTCAC	T	796.73	.	AC=1;AF=0.500;AN=2;BaseQRankSum=-1.134;ClippingRankSum=0.000;DP=37;ExcessHet=3.0103;FS=7.068;MLEAC=1;MLEAF=0.500;MQ=43.95;MQRankSum=1.200;QD=21.53;ReadPosRankSum=1.450;SOR=1.424	GT:AD:DP:GQ:PL	0/1:16,21:37:99:834,0,2465
3R	31191904	.	A	AGG	799.73	.	AC=1;AF=0.500;AN=2;BaseQRankSum=-0.232;ClippingRankSum=0.000;DP=36;ExcessHet=3.0103;FS=5.081;MLEAC=1;MLEAF=0.500;MQ=43.95;MQRankSum=1.240;QD=22.21;ReadPosRankSum=1.397;SOR=1.460	GT:AD:DP:GQ:PL	0/1:15,21:36:99:837,0,2369
3R	31192002	.	CT	C	1155.73	.	AC=2;AF=1.00;AN=2;DP=47;ExcessHet=3.0103;FS=0.000;MLEAC=2;MLEAF=1.00;MQ=44.00;QD=25.68;SOR=1.280	GT:AD:DP:GQ:PL	1/1:0,45:45:99:1193,135,0
3R	31192115	.	G	A	451.77	.	AC=1;AF=0.500;AN=2;BaseQRankSum=-2.256;ClippingRankSum=0.000;DP=47;ExcessHet=3.0103;FS=0.000;MLEAC=1;MLEAF=0.500;MQ=44.00;MQRankSum=0.000;QD=9.61;ReadPosRankSum=-0.658;SOR=0.581	GT:AD:DP:GQ:PL	0/1:21,26:47:99:480,0,448
3R	31192134	.	A	T	1060.77	.	AC=2;AF=1.00;AN=2;BaseQRankSum=1.898;ClippingRankSum=0.000;DP=42;ExcessHet=3.0103;FS=0.000;MLEAC=2;MLEAF=1.00;MQ=44.00;MQRankSum=0.000;QD=25.26;ReadPosRankSum=0.221;SOR=0.394	GT:AD:DP:GQ:PL	1/1:1,41:42:99:1089,115,0
3R	31192149	.	T	C	382.77	.	AC=1;AF=0.500;AN=2;BaseQRankSum=-1.834;ClippingRankSum=0.000;DP=43;ExcessHet=3.0103;FS=1.217;MLEAC=1;MLEAF=0.500;MQ=44.00;MQRankSum=0.000;QD=8.90;ReadPosRankSum=-0.861;SOR=1.061	GT:AD:DP:GQ:PL	0/1:23,20:43:99:411,0,492
3R	31192236	.	T	G	439.77	.	AC=1;AF=0.500;AN=2;BaseQRankSum=-0.216;ClippingRankSum=0.000;DP=46;ExcessHet=3.0103;FS=4.517;MLEAC=1;MLEAF=0.500;MQ=43.89;MQRankSum=0.062;QD=9.56;ReadPosRankSum=1.189;SOR=0.219	GT:AD:DP:GQ:PL	0/1:23,23:46:99:468,0,504
3R	31192455	.	G	A	521.77	.	AC=1;AF=0.500;AN=2;BaseQRankSum=1.692;ClippingRankSum=0.000;DP=64;ExcessHet=3.0103;FS=2.114;MLEAC=1;MLEAF=0.500;MQ=44.04;MQRankSum=2.312;QD=8.15;ReadPosRankSum=0.020;SOR=0.425	GT:AD:DP:GQ:PL	0/1:36,28:64:99:550,0,756
3R	31192487	.	G	A	925.77	.	AC=1;AF=0.500;AN=2;BaseQRankSum=0.533;ClippingRankSum=0.000;DP=61;ExcessHet=3.0103;FS=0.975;MLEAC=1;MLEAF=0.500;MQ=44.04;MQRankSum=2.305;QD=15.18;ReadPosRankSum=0.632;SOR=0.667	GT:AD:DP:GQ:PL	0/1:34,27:61:99:954,0,1318
3R	31192508	.	A	G	2122.77	.	AC=2;AF=1.00;AN=2;DP=63;ExcessHet=3.0103;FS=0.000;MLEAC=2;MLEAF=1.00;MQ=44.04;QD=33.69;SOR=0.790	GT:AD:DP:GQ:PL	1/1:0,63:63:99:2151,189,0
3R	31192510	.	A	AGTTAG	984.73	.	AC=1;AF=0.500;AN=2;BaseQRankSum=0.700;ClippingRankSum=0.000;DP=63;ExcessHet=3.0103;FS=5.005;MLEAC=1;MLEAF=0.500;MQ=44.04;MQRankSum=2.327;QD=15.63;ReadPosRankSum=0.285;SOR=0.715	GT:AD:DP:GQ:PL	0/1:36,27:63:99:1022,0,1452
3R	31192517	.	G	C	929.77	.	AC=1;AF=0.500;AN=2;BaseQRankSum=3.220;ClippingRankSum=0.000;DP=60;ExcessHet=3.0103;FS=3.617;MLEAC=1;MLEAF=0.500;MQ=44.19;MQRankSum=1.177;QD=15.50;ReadPosRankSum=0.209;SOR=0.611	GT:AD:DP:GQ:PL	0/1:34,26:60:99:958,0,1371
3R	31192664	.	C	A	738.77	.	AC=1;AF=0.500;AN=2;BaseQRankSum=1.101;ClippingRankSum=0.000;DP=59;ExcessHet=3.0103;FS=0.000;MLEAC=1;MLEAF=0.500;MQ=43.95;MQRankSum=-0.794;QD=12.52;ReadPosRankSum=-1.005;SOR=0.702	GT:AD:DP:GQ:PL	0/1:24,35:59:99:767,0,472
3R	31192694	.	T	A	542.77	.	AC=1;AF=0.500;AN=2;BaseQRankSum=1.469;ClippingRankSum=0.000;DP=55;ExcessHet=3.0103;FS=0.000;MLEAC=1;MLEAF=0.500;MQ=43.95;MQRankSum=0.983;QD=9.87;ReadPosRankSum=-1.350;SOR=0.631	GT:AD:DP:GQ:PL	0/1:29,26:55:99:571,0,619
3R	31192729	.	C	T	352.77	.	AC=1;AF=0.500;AN=2;BaseQRankSum=1.384;ClippingRankSum=0.000;DP=50;ExcessHet=3.0103;FS=2.441;MLEAC=1;MLEAF=0.500;MQ=43.92;MQRankSum=-0.324;QD=7.06;ReadPosRankSum=-0.320;SOR=0.980	GT:AD:DP:GQ:PL	0/1:31,19:50:99:381,0,693
3R	31192763	.	A	T	711.77	.	AC=1;AF=0.500;AN=2;BaseQRankSum=-0.358;ClippingRankSum=0.000;DP=53;ExcessHet=3.0103;FS=2.386;MLEAC=1;MLEAF=0.500;MQ=43.93;MQRankSum=0.331;QD=13.43;ReadPosRankSum=0.582;SOR=0.619	GT:AD:DP:GQ:PL	0/1:21,32:53:99:740,0,734
3R	31192785	.	T	G	872.77	.	AC=1;AF=0.500;AN=2;BaseQRankSum=-2.702;ClippingRankSum=0.000;DP=57;ExcessHet=3.0103;FS=3.897;MLEAC=1;MLEAF=0.500;MQ=43.93;MQRankSum=0.531;QD=15.31;ReadPosRankSum=-0.779;SOR=0.721	GT:AD:DP:GQ:PL	0/1:19,38:57:99:901,0,699
3R	31192802	.	C	T	641.77	.	AC=1;AF=0.500;AN=2;BaseQRankSum=-1.727;ClippingRankSum=0.000;DP=63;ExcessHet=3.0103;FS=3.696;MLEAC=1;MLEAF=0.500;MQ=43.94;MQRankSum=-0.480;QD=10.19;ReadPosRankSum=0.810;SOR=0.512	GT:AD:DP:GQ:PL	0/1:42,21:63:99:670,0,989
3R	31192820	.	A	G	742.77	.	AC=1;AF=0.500;AN=2;BaseQRankSum=-1.127;ClippingRankSum=0.000;DP=65;ExcessHet=3.0103;FS=0.978;MLEAC=1;MLEAF=0.500;MQ=43.94;MQRankSum=-0.364;QD=11.43;ReadPosRankSum=-0.898;SOR=0.534	GT:AD:DP:GQ:PL	0/1:41,24:65:99:771,0,958
3R	31192836	.	T	TTCG	943.73	.	AC=1;AF=0.500;AN=2;BaseQRankSum=1.280;ClippingRankSum=0.000;DP=67;ExcessHet=3.0103;FS=3.562;MLEAC=1;MLEAF=0.500;MQ=43.94;MQRankSum=0.476;QD=14.30;ReadPosRankSum=0.606;SOR=1.197	GT:AD:DP:GQ:PL	0/1:23,43:66:99:981,0,707
3R	31192838	.	C	CGT	621.73	.	AC=1;AF=0.500;AN=2;BaseQRankSum=-0.228;ClippingRankSum=0.000;DP=66;ExcessHet=3.0103;FS=3.704;MLEAC=1;MLEAF=0.500;MQ=43.94;MQRankSum=-0.463;QD=9.57;ReadPosRankSum=-0.416;SOR=0.314	GT:AD:DP:GQ:PL	0/1:43,22:65:99:659,0,1040
3R	31192840	.	C	CT	579.73	.	AC=1;AF=0.500;AN=2;BaseQRankSum=-1.301;ClippingRankSum=0.000;DP=66;ExcessHet=3.0103;FS=3.752;MLEAC=1;MLEAF=0.500;MQ=43.94;MQRankSum=-0.533;QD=8.78;ReadPosRankSum=0.186;SOR=0.324	GT:AD:DP:GQ:PL	0/1:45,21:66:99:617,0,1043
3R	31192928	.	G	C	388.77	.	AC=1;AF=0.500;AN=2;BaseQRankSum=1.810;ClippingRankSum=0.000;DP=51;ExcessHet=3.0103;FS=1.250;MLEAC=1;MLEAF=0.500;MQ=44.00;MQRankSum=0.000;QD=7.62;ReadPosRankSum=0.353;SOR=0.458	GT:AD:DP:GQ:PL	0/1:30,21:51:99:417,0,638
3R	31193029	.	T	A	1192.77	.	AC=2;AF=1.00;AN=2;DP=46;ExcessHet=3.0103;FS=0.000;MLEAC=2;MLEAF=1.00;MQ=43.96;QD=25.93;SOR=0.693	GT:AD:DP:GQ:PL	1/1:0,46:46:99:1221,137,0
3R	31193073	.	T	C	438.77	.	AC=1;AF=0.500;AN=2;BaseQRankSum=1.045;ClippingRankSum=0.000;DP=40;ExcessHet=3.0103;FS=0.000;MLEAC=1;MLEAF=0.500;MQ=43.95;MQRankSum=1.101;QD=10.97;ReadPosRankSum=1.306;SOR=0.859	GT:AD:DP:GQ:PL	0/1:19,21:40:99:467,0,390
3R	31193084	.	C	A	447.77	.	AC=1;AF=0.500;AN=2;BaseQRankSum=1.218;ClippingRankSum=0.000;DP=39;ExcessHet=3.0103;FS=2.795;MLEAC=1;MLEAF=0.500;MQ=43.90;MQRankSum=1.585;QD=11.48;ReadPosRankSum=1.306;SOR=1.210	GT:AD:DP:GQ:PL	0/1:18,21:39:99:476,0,368
3R	31193159	.	T	A	310.77	.	AC=1;AF=0.500;AN=2;BaseQRankSum=-1.006;ClippingRankSum=0.000;DP=34;ExcessHet=3.0103;FS=0.000;MLEAC=1;MLEAF=0.500;MQ=44.00;MQRankSum=0.000;QD=9.14;ReadPosRankSum=1.565;SOR=0.715	GT:AD:DP:GQ:PL	0/1:17,17:34:99:339,0,385
3R	31193171	.	G	C	340.77	.	AC=1;AF=0.500;AN=2;BaseQRankSum=-0.928;ClippingRankSum=0.000;DP=34;ExcessHet=3.0103;FS=0.000;MLEAC=1;MLEAF=0.500;MQ=44.00;MQRankSum=0.000;QD=10.02;ReadPosRankSum=0.395;SOR=0.914	GT:AD:DP:GQ:PL	0/1:16,18:34:99:369,0,323
3R	31193208	.	A	G	314.77	.	AC=1;AF=0.500;AN=2;BaseQRankSum=-3.084;ClippingRankSum=0.000;DP=32;ExcessHet=3.0103;FS=1.428;MLEAC=1;MLEAF=0.500;MQ=44.00;MQRankSum=0.000;QD=9.84;ReadPosRankSum=-0.038;SOR=1.201	GT:AD:DP:GQ:PL	0/1:15,17:32:99:343,0,323
3R	31193259	.	T	A,G	941.77	.	AC=1,1;AF=0.500,0.500;AN=2;DP=38;ExcessHet=3.0103;FS=0.000;MLEAC=1,1;MLEAF=0.500,0.500;MQ=44.00;QD=24.78;SOR=1.670	GT:AD:DP:GQ:PL	1/2:0,21,17:38:99:970,428,363,539,0,488
3R	31193288	.	C	T	1008.77	.	AC=2;AF=1.00;AN=2;DP=38;ExcessHet=3.0103;FS=0.000;MLEAC=2;MLEAF=1.00;MQ=44.00;QD=27.26;SOR=0.984	GT:AD:DP:GQ:PL	1/1:0,37:37:99:1037,111,0
3R	31193352	.	T	C	1129.77	.	AC=2;AF=1.00;AN=2;DP=42;ExcessHet=3.0103;FS=0.000;MLEAC=2;MLEAF=1.00;MQ=44.00;QD=26.90;SOR=0.693	GT:AD:DP:GQ:PL	1/1:0,42:42:99:1158,126,0
3R	31193429	.	T	G	1003.77	.	AC=2;AF=1.00;AN=2;DP=37;ExcessHet=3.0103;FS=0.000;MLEAC=2;MLEAF=1.00;MQ=44.00;QD=27.13;SOR=0.984	GT:AD:DP:GQ:PL	1/1:0,37:37:99:1032,111,0
3R	31193441	.	A	G	897.77	.	AC=2;AF=1.00;AN=2;DP=34;ExcessHet=3.0103;FS=0.000;MLEAC=2;MLEAF=1.00;MQ=44.00;QD=26.40;SOR=0.941	GT:AD:DP:GQ:PL	1/1:0,34:34:99:926,102,0
3R	31193474	.	G	C	822.77	.	AC=2;AF=1.00;AN=2;DP=31;ExcessHet=3.0103;FS=0.000;MLEAC=2;MLEAF=1.00;MQ=44.00;QD=26.54;SOR=1.044	GT:AD:DP:GQ:PL	1/1:0,31:31:93:851,93,0
3R	31193534	.	C	A	409.77	.	AC=1;AF=0.500;AN=2;BaseQRankSum=1.168;ClippingRankSum=0.000;DP=43;ExcessHet=3.0103;FS=0.000;MLEAC=1;MLEAF=0.500;MQ=44.00;MQRankSum=0.000;QD=9.53;ReadPosRankSum=0.378;SOR=0.828	GT:AD:DP:GQ:PL	0/1:23,20:43:99:438,0,512
3R	31193561	.	T	C	422.77	.	AC=1;AF=0.500;AN=2;BaseQRankSum=0.818;ClippingRankSum=0.000;DP=45;ExcessHet=3.0103;FS=0.000;MLEAC=1;MLEAF=0.500;MQ=44.00;MQRankSum=0.000;QD=9.39;ReadPosRankSum=-0.434;SOR=0.793	GT:AD:DP:GQ:PL	0/1:23,22:45:99:451,0,467
3R	31193728	.	G	A	825.77	.	AC=2;AF=1.00;AN=2;DP=36;ExcessHet=3.0103;FS=0.000;MLEAC=2;MLEAF=1.00;MQ=43.69;QD=26.64;SOR=0.892	GT:AD:DP:GQ:PL	1/1:0,31:31:93:854,93,0
3R	31193882	.	A	T	277.77	.	AC=1;AF=0.500;AN=2;BaseQRankSum=-0.702;ClippingRankSum=0.000;DP=32;ExcessHet=3.0103;FS=1.412;MLEAC=1;MLEAF=0.500;MQ=43.85;MQRankSum=0.046;QD=8.96;ReadPosRankSum=1.605;SOR=1.082	GT:AD:DP:GQ:PL	0/1:15,16:31:99:306,0,290
3R	31193937	.	G	A	445.77	.	AC=1;AF=0.500;AN=2;BaseQRankSum=0.279;ClippingRankSum=0.000;DP=36;ExcessHet=3.0103;FS=3.529;MLEAC=1;MLEAF=0.500;MQ=43.87;MQRankSum=0.382;QD=12.74;ReadPosRankSum=-0.284;SOR=1.609	GT:AD:DP:GQ:PL	0/1:13,22:35:99:474,0,254
3R	31194086	.	A	C	1061.77	.	AC=2;AF=1.00;AN=2;DP=41;ExcessHet=3.0103;FS=0.000;MLEAC=2;MLEAF=1.00;MQ=43.79;QD=26.54;SOR=1.022	GT:AD:DP:GQ:PL	1/1:0,40:40:99:1090,120,0
3R	31194197	.	A	G	1128.77	.	AC=2;AF=1.00;AN=2;DP=43;ExcessHet=3.0103;FS=0.000;MLEAC=2;MLEAF=1.00;MQ=44.00;QD=26.25;SOR=1.312	GT:AD:DP:GQ:PL	1/1:0,43:43:99:1157,128,0
3R	31194311	.	T	A	725.77	.	AC=1;AF=0.500;AN=2;BaseQRankSum=1.013;ClippingRankSum=0.000;DP=55;ExcessHet=3.0103;FS=0.000;MLEAC=1;MLEAF=0.500;MQ=44.00;MQRankSum=0.000;QD=13.20;ReadPosRankSum=0.268;SOR=0.821	GT:AD:DP:GQ:PL	0/1:22,33:55:99:754,0,434
3R	31194398	.	AAT	A	911.73	.	AC=1;AF=0.500;AN=2;BaseQRankSum=0.047;ClippingRankSum=0.000;DP=52;ExcessHet=3.0103;FS=0.000;MLEAC=1;MLEAF=0.500;MQ=43.89;MQRankSum=-0.949;QD=18.23;ReadPosRankSum=0.042;SOR=0.693	GT:AD:DP:GQ:PL	0/1:16,34:50:99:949,0,397
3R	31194444	.	A	G	851.77	.	AC=1;AF=0.500;AN=2;BaseQRankSum=0.400;ClippingRankSum=0.000;DP=54;ExcessHet=3.0103;FS=1.159;MLEAC=1;MLEAF=0.500;MQ=43.86;MQRankSum=-1.121;QD=15.77;ReadPosRankSum=0.559;SOR=0.473	GT:AD:DP:GQ:PL	0/1:16,38:54:99:880,0,276
3R	31194474	.	C	T	827.77	.	AC=1;AF=0.500;AN=2;BaseQRankSum=2.934;ClippingRankSum=0.000;DP=50;ExcessHet=3.0103;FS=2.766;MLEAC=1;MLEAF=0.500;MQ=43.85;MQRankSum=-1.076;QD=16.56;ReadPosRankSum=0.032;SOR=0.307	GT:AD:DP:GQ:PL	0/1:14,36:50:99:856,0,228
3R	31194547	.	T	TG	1090.73	.	AC=1;AF=0.500;AN=2;BaseQRankSum=0.329;ClippingRankSum=0.000;DP=53;ExcessHet=3.0103;FS=0.000;MLEAC=1;MLEAF=0.500;MQ=43.93;MQRankSum=-0.825;QD=20.58;ReadPosRankSum=0.232;SOR=0.791	GT:AD:DP:GQ:PL	0/1:14,39:53:99:1128,0,286
3R	31194645	.	A	AGAGTTGCCT	961.73	.	AC=1;AF=0.500;AN=2;BaseQRankSum=-1.265;ClippingRankSum=0.000;DP=40;ExcessHet=3.0103;FS=10.341;MLEAC=1;MLEAF=0.500;MQ=43.33;MQRankSum=-2.151;QD=25.99;ReadPosRankSum=-0.821;SOR=0.758	GT:AD:DP:GQ:PL	0/1:15,22:37:99:999,0,634
3R	31194673	.	G	A	457.77	.	AC=1;AF=0.500;AN=2;BaseQRankSum=1.685;ClippingRankSum=0.000;DP=39;ExcessHet=3.0103;FS=2.884;MLEAC=1;MLEAF=0.500;MQ=43.26;MQRankSum=-2.572;QD=12.05;ReadPosRankSum=0.470;SOR=0.797	GT:AD:DP:GQ:PL	0/1:17,21:38:99:486,0,348
3R	31194709	.	G	A	906.77	.	AC=1;AF=0.500;AN=2;BaseQRankSum=-0.399;ClippingRankSum=0.000;DP=42;ExcessHet=3.0103;FS=4.630;MLEAC=1;MLEAF=0.500;MQ=43.31;MQRankSum=-2.390;QD=22.12;ReadPosRankSum=-0.530;SOR=0.255	GT:AD:DP:GQ:PL	0/1:17,24:41:99:935,0,632
3R	31194719	.	G	T	958.77	.	AC=1;AF=0.500;AN=2;BaseQRankSum=2.087;ClippingRankSum=0.000;DP=43;ExcessHet=3.0103;FS=0.000;MLEAC=1;MLEAF=0.500;MQ=43.33;MQRankSum=-2.287;QD=22.30;ReadPosRankSum=-0.783;SOR=0.595	GT:AD:DP:GQ:PL	0/1:17,26:43:99:987,0,615
3R	31194748	.	T	TATAC	1206.73	.	AC=1;AF=0.500;AN=2;BaseQRankSum=-1.410;ClippingRankSum=0.000;DP=49;ExcessHet=3.0103;FS=0.000;MLEAC=1;MLEAF=0.500;MQ=43.41;MQRankSum=-2.135;QD=24.63;ReadPosRankSum=-1.214;SOR=0.859	GT:AD:DP:GQ:PL	0/1:18,31:49:99:1244,0,785
3R	31194751	.	G	A	1244.77	.	AC=1;AF=0.500;AN=2;BaseQRankSum=-2.096;ClippingRankSum=0.000;DP=50;ExcessHet=3.0103;FS=0.000;MLEAC=1;MLEAF=0.500;MQ=43.42;MQRankSum=-2.191;QD=24.90;ReadPosRankSum=-0.780;SOR=0.770	GT:AD:DP:GQ:PL	0/1:19,31:50:99:1273,0,815
3R	31194753	.	G	A	1244.77	.	AC=1;AF=0.500;AN=2;BaseQRankSum=1.069;ClippingRankSum=0.000;DP=52;ExcessHet=3.0103;FS=0.000;MLEAC=1;MLEAF=0.500;MQ=43.41;MQRankSum=-2.389;QD=23.94;ReadPosRankSum=-0.621;SOR=0.616	GT:AD:DP:GQ:PL	0/1:20,32:52:99:1273,0,816
3R	31194862	.	CAGAGCG	C	1553.73	.	AC=1;AF=0.500;AN=2;BaseQRankSum=-1.180;ClippingRankSum=0.000;DP=70;ExcessHet=3.0103;FS=3.533;MLEAC=1;MLEAF=0.500;MQ=43.02;MQRankSum=-2.695;QD=23.90;ReadPosRankSum=-0.097;SOR=1.107	GT:AD:DP:GQ:PL	0/1:25,40:65:99:1591,0,1524
3R	31194880	.	G	A	1565.77	.	AC=1;AF=0.500;AN=2;BaseQRankSum=1.488;ClippingRankSum=0.000;DP=63;ExcessHet=3.0103;FS=2.195;MLEAC=1;MLEAF=0.500;MQ=42.98;MQRankSum=-2.679;QD=24.85;ReadPosRankSum=0.740;SOR=1.096	GT:AD:DP:GQ:PL	0/1:24,39:63:99:1594,0,1492
3R	31195286	.	G	A	649.77	.	AC=1;AF=0.500;AN=2;BaseQRankSum=3.341;ClippingRankSum=0.000;DP=49;ExcessHet=3.0103;FS=6.078;MLEAC=1;MLEAF=0.500;MQ=44.00;MQRankSum=0.000;QD=13.26;ReadPosRankSum=-0.191;SOR=0.223	GT:AD:DP:GQ:PL	0/1:19,30:49:99:678,0,322
3R	31195582	.	G	A	695.77	.	AC=1;AF=0.500;AN=2;BaseQRankSum=-2.923;ClippingRankSum=0.000;DP=58;ExcessHet=3.0103;FS=2.277;MLEAC=1;MLEAF=0.500;MQ=44.00;MQRankSum=0.000;QD=12.21;ReadPosRankSum=0.903;SOR=0.624	GT:AD:DP:GQ:PL	0/1:23,34:57:99:724,0,450
3R	31195811	.	G	A	756.77	.	AC=1;AF=0.500;AN=2;BaseQRankSum=2.734;ClippingRankSum=0.000;DP=61;ExcessHet=3.0103;FS=5.436;MLEAC=1;MLEAF=0.500;MQ=43.78;MQRankSum=1.242;QD=12.83;ReadPosRankSum=0.790;SOR=1.234	GT:AD:DP:GQ:PL	0/1:24,35:59:99:785,0,419
3R	31195899	.	C	A	514.77	.	AC=1;AF=0.500;AN=2;BaseQRankSum=1.228;ClippingRankSum=0.000;DP=50;ExcessHet=3.0103;FS=6.054;MLEAC=1;MLEAF=0.500;MQ=43.66;MQRankSum=1.912;QD=10.95;ReadPosRankSum=-1.413;SOR=1.283	GT:AD:DP:GQ:PL	0/1:22,25:47:99:543,0,447
3R	31196090	.	G	A	649.77	.	AC=1;AF=0.500;AN=2;BaseQRankSum=0.226;ClippingRankSum=0.000;DP=39;ExcessHet=3.0103;FS=1.654;MLEAC=1;MLEAF=0.500;MQ=43.74;MQRankSum=2.731;QD=18.05;ReadPosRankSum=1.797;SOR=1.382	GT:AD:DP:GQ:PL	0/1:8,28:36:99:678,0,115
3R	31196143	.	G	A	1338.74	.	AC=1;AF=0.500;AN=2;BaseQRankSum=0.535;ClippingRankSum=0.000;DP=38;ExcessHet=3.0103;FS=7.533;MLEAC=1;MLEAF=0.500;MQ=43.65;MQRankSum=4.185;QD=28.81;ReadPosRankSum=1.458;SOR=0.859	GT:AD:DP:GQ:PL	0/1:2,33:35:6:1366,0,6
3R	31196147	.	C	T	1338.74	.	AC=1;AF=0.500;AN=2;BaseQRankSum=2.349;ClippingRankSum=0.000;DP=38;ExcessHet=3.0103;FS=11.055;MLEAC=1;MLEAF=0.500;MQ=43.58;MQRankSum=4.829;QD=31.27;ReadPosRankSum=2.004;SOR=0.838	GT:AD:DP:GQ:PL	0/1:3,33:36:6:1366,0,6
3R	31196206	.	T	C	1384.77	.	AC=1;AF=0.500;AN=2;BaseQRankSum=0.636;ClippingRankSum=0.000;DP=46;ExcessHet=3.0103;FS=1.358;MLEAC=1;MLEAF=0.500;MQ=43.65;MQRankSum=2.515;QD=31.47;ReadPosRankSum=-0.410;SOR=0.439	GT:AD:DP:GQ:PL	0/1:11,33:44:99:1413,0,348
3R	31196209	.	T	A	1384.77	.	AC=1;AF=0.500;AN=2;BaseQRankSum=3.638;ClippingRankSum=0.000;DP=49;ExcessHet=3.0103;FS=2.866;MLEAC=1;MLEAF=0.500;MQ=43.67;MQRankSum=2.476;QD=29.46;ReadPosRankSum=-0.151;SOR=0.356	GT:AD:DP:GQ:PL	0/1:12,35:47:99:1413,0,348
3R	31196538	.	T	C	853.77	.	AC=1;AF=0.500;AN=2;BaseQRankSum=2.540;ClippingRankSum=0.000;DP=66;ExcessHet=3.0103;FS=2.090;MLEAC=1;MLEAF=0.500;MQ=44.00;MQRankSum=0.000;QD=12.94;ReadPosRankSum=1.229;SOR=0.446	GT:AD:DP:GQ:PL	0/1:26,40:66:99:882,0,476
3R	31196582	.	C	T	1563.77	.	AC=2;AF=1.00;AN=2;DP=59;ExcessHet=3.0103;FS=0.000;MLEAC=2;MLEAF=1.00;MQ=43.97;QD=26.50;SOR=0.871	GT:AD:DP:GQ:PL	1/1:0,59:59:99:1592,177,0
3R	31196628	.	G	A	596.77	.	AC=1;AF=0.500;AN=2;BaseQRankSum=0.792;ClippingRankSum=0.000;DP=63;ExcessHet=3.0103;FS=0.985;MLEAC=1;MLEAF=0.500;MQ=43.94;MQRankSum=1.382;QD=9.47;ReadPosRankSum=-1.749;SOR=0.941	GT:AD:DP:GQ:PL	0/1:33,30:63:99:625,0,1338
3R	31196633	.	C	T	1295.77	.	AC=1;AF=0.500;AN=2;BaseQRankSum=-2.278;ClippingRankSum=0.000;DP=64;ExcessHet=3.0103;FS=2.155;MLEAC=1;MLEAF=0.500;MQ=43.94;MQRankSum=-1.275;QD=20.25;ReadPosRankSum=0.830;SOR=0.419	GT:AD:DP:GQ:PL	0/1:29,35:64:99:1324,0,1154
3R	31196641	.	C	CA	1242.73	.	AC=1;AF=0.500;AN=2;BaseQRankSum=-2.016;ClippingRankSum=0.000;DP=62;ExcessHet=3.0103;FS=0.000;MLEAC=1;MLEAF=0.500;MQ=43.94;MQRankSum=-1.314;QD=20.04;ReadPosRankSum=0.974;SOR=0.656	GT:AD:DP:GQ:PL	0/1:29,33:62:99:1280,0,1116
3R	31196642	.	C	CT	1242.73	.	AC=1;AF=0.500;AN=2;BaseQRankSum=-3.293;ClippingRankSum=0.000;DP=62;ExcessHet=3.0103;FS=0.962;MLEAC=1;MLEAF=0.500;MQ=43.94;MQRankSum=-1.314;QD=20.04;ReadPosRankSum=0.981;SOR=0.551	GT:AD:DP:GQ:PL	0/1:29,33:62:99:1280,0,1116
3R	31196750	.	TAAC	T	879.73	.	AC=1;AF=0.500;AN=2;BaseQRankSum=3.458;ClippingRankSum=0.000;DP=54;ExcessHet=3.0103;FS=3.874;MLEAC=1;MLEAF=0.500;MQ=43.58;MQRankSum=-1.006;QD=16.29;ReadPosRankSum=1.246;SOR=0.307	GT:AD:DP:GQ:PL	0/1:30,24:54:99:917,0,1187
3R	31196754	.	A	T	895.77	.	AC=1;AF=0.500;AN=2;BaseQRankSum=-2.118;ClippingRankSum=0.000;DP=54;ExcessHet=3.0103;FS=3.874;MLEAC=1;MLEAF=0.500;MQ=43.58;MQRankSum=-1.006;QD=16.59;ReadPosRankSum=1.446;SOR=0.307	GT:AD:DP:GQ:PL	0/1:30,24:54:99:924,0,1185
3R	31196756	.	G	T	895.77	.	AC=1;AF=0.500;AN=2;BaseQRankSum=-0.601;ClippingRankSum=0.000;DP=55;ExcessHet=3.0103;FS=3.721;MLEAC=1;MLEAF=0.500;MQ=43.59;MQRankSum=-0.953;QD=16.29;ReadPosRankSum=-1.623;SOR=0.349	GT:AD:DP:GQ:PL	0/1:30,25:55:99:924,0,1185
3R	31196791	.	C	A	470.77	.	AC=1;AF=0.500;AN=2;BaseQRankSum=2.207;ClippingRankSum=0.000;DP=49;ExcessHet=3.0103;FS=4.041;MLEAC=1;MLEAF=0.500;MQ=43.58;MQRankSum=-0.477;QD=9.61;ReadPosRankSum=0.040;SOR=0.309	GT:AD:DP:GQ:PL	0/1:26,23:49:99:499,0,531
3R	31196842	.	T	C	308.77	.	AC=1;AF=0.500;AN=2;BaseQRankSum=0.088;ClippingRankSum=0.000;DP=44;ExcessHet=3.0103;FS=0.000;MLEAC=1;MLEAF=0.500;MQ=43.91;MQRankSum=-1.687;QD=7.02;ReadPosRankSum=-1.278;SOR=0.610	GT:AD:DP:GQ:PL	0/1:26,18:44:99:337,0,549
3R	31196895	.	T	C	490.77	.	AC=1;AF=0.500;AN=2;BaseQRankSum=-1.999;ClippingRankSum=0.000;DP=48;ExcessHet=3.0103;FS=1.121;MLEAC=1;MLEAF=0.500;MQ=44.14;MQRankSum=1.155;QD=10.44;ReadPosRankSum=1.809;SOR=0.775	GT:AD:DP:GQ:PL	0/1:21,26:47:99:519,0,442
3R	31196909	.	A	T	843.77	.	AC=1;AF=0.500;AN=2;BaseQRankSum=-0.066;ClippingRankSum=0.000;DP=53;ExcessHet=3.0103;FS=0.000;MLEAC=1;MLEAF=0.500;MQ=44.09;MQRankSum=-1.576;QD=16.23;ReadPosRankSum=-0.517;SOR=0.719	GT:AD:DP:GQ:PL	0/1:29,23:52:99:872,0,1090
3R	31196915	.	C	T	869.77	.	AC=1;AF=0.500;AN=2;BaseQRankSum=1.266;ClippingRankSum=0.000;DP=51;ExcessHet=3.0103;FS=0.000;MLEAC=1;MLEAF=0.500;MQ=44.09;MQRankSum=-1.459;QD=17.40;ReadPosRankSum=-0.975;SOR=0.560	GT:AD:DP:GQ:PL	0/1:26,24:50:99:898,0,1032
3R	31196979	.	C	CCGGCATA	812.73	.	AC=1;AF=0.500;AN=2;BaseQRankSum=0.583;ClippingRankSum=0.000;DP=44;ExcessHet=3.0103;FS=0.000;MLEAC=1;MLEAF=0.500;MQ=43.87;MQRankSum=-1.705;QD=19.82;ReadPosRankSum=1.012;SOR=0.784	GT:AD:DP:GQ:PL	0/1:20,21:41:99:850,0,774
3R	31197050	.	A	G	1049.77	.	AC=2;AF=1.00;AN=2;DP=31;ExcessHet=3.0103;FS=0.000;MLEAC=2;MLEAF=1.00;MQ=43.87;QD=33.86;SOR=0.756	GT:AD:DP:GQ:PL	1/1:0,31:31:95:1078,95,0
3R	31197053	.	A	G	293.77	.	AC=1;AF=0.500;AN=2;BaseQRankSum=-0.804;ClippingRankSum=0.000;DP=33;ExcessHet=3.0103;FS=3.067;MLEAC=1;MLEAF=0.500;MQ=43.88;MQRankSum=-1.438;QD=8.90;ReadPosRankSum=-0.018;SOR=0.738	GT:AD:DP:GQ:PL	0/1:17,16:33:99:322,0,386
3R	31197126	.	G	A	348.77	.	AC=1;AF=0.500;AN=2;BaseQRankSum=-0.566;ClippingRankSum=0.000;DP=35;ExcessHet=3.0103;FS=1.320;MLEAC=1;MLEAF=0.500;MQ=44.00;MQRankSum=0.000;QD=9.96;ReadPosRankSum=0.549;SOR=0.425	GT:AD:DP:GQ:PL	0/1:17,18:35:99:377,0,342
3R	31197268	.	A	G	599.77	.	AC=1;AF=0.500;AN=2;BaseQRankSum=-3.665;ClippingRankSum=0.000;DP=47;ExcessHet=3.0103;FS=6.439;MLEAC=1;MLEAF=0.500;MQ=44.00;MQRankSum=0.000;QD=12.76;ReadPosRankSum=0.462;SOR=0.690	GT:AD:DP:GQ:PL	0/1:17,30:47:99:628,0,334
3R	31197511	.	G	A	359.77	.	AC=1;AF=0.500;AN=2;BaseQRankSum=-2.409;ClippingRankSum=0.000;DP=57;ExcessHet=3.0103;FS=1.108;MLEAC=1;MLEAF=0.500;MQ=43.54;MQRankSum=1.116;QD=6.31;ReadPosRankSum=2.049;SOR=0.881	GT:AD:DP:GQ:PL	0/1:36,21:57:99:388,0,809
3R	31197574	.	T	C	2793.77	.	AC=2;AF=1.00;AN=2;DP=62;ExcessHet=3.0103;FS=0.000;MLEAC=2;MLEAF=1.00;MQ=44.00;QD=31.15;SOR=1.430	GT:AD:DP:GQ:PL	1/1:0,62:62:99:2822,190,0
3R	31197576	.	G	A	2793.77	.	AC=2;AF=1.00;AN=2;DP=62;ExcessHet=3.0103;FS=0.000;MLEAC=2;MLEAF=1.00;MQ=44.00;QD=36.60;SOR=1.536	GT:AD:DP:GQ:PL	1/1:0,62:62:99:2822,190,0
3R	31197597	.	T	C	2744.77	.	AC=2;AF=1.00;AN=2;DP=65;ExcessHet=3.0103;FS=0.000;MLEAC=2;MLEAF=1.00;MQ=44.00;QD=30.19;SOR=0.925	GT:AD:DP:GQ:PL	1/1:0,65:65:99:2773,199,0
3R	31197628	.	A	C	617.77	.	AC=1;AF=0.500;AN=2;BaseQRankSum=1.050;ClippingRankSum=0.000;DP=62;ExcessHet=3.0103;FS=0.984;MLEAC=1;MLEAF=0.500;MQ=44.00;MQRankSum=0.000;QD=9.96;ReadPosRankSum=0.887;SOR=0.972	GT:AD:DP:GQ:PL	0/1:31,31:62:99:646,0,646
3R	31197696	.	C	A	1896.77	.	AC=2;AF=1.00;AN=2;DP=69;ExcessHet=3.0103;FS=0.000;MLEAC=2;MLEAF=1.00;MQ=43.97;QD=27.89;SOR=1.022	GT:AD:DP:GQ:PL	1/1:0,68:68:99:1925,204,0
3R	31197896	.	A	G	255.77	.	AC=1;AF=0.500;AN=2;BaseQRankSum=-1.511;ClippingRankSum=0.000;DP=43;ExcessHet=3.0103;FS=7.718;MLEAC=1;MLEAF=0.500;MQ=44.00;MQRankSum=0.000;QD=6.91;ReadPosRankSum=0.679;SOR=0.361	GT:AD:DP:GQ:PL	0/1:22,15:37:99:284,0,498
3R	31198149	.	A	T	1168.77	.	AC=1;AF=0.500;AN=2;BaseQRankSum=-1.088;ClippingRankSum=0.000;DP=50;ExcessHet=3.0103;FS=5.955;MLEAC=1;MLEAF=0.500;MQ=43.53;MQRankSum=1.527;QD=23.38;ReadPosRankSum=1.229;SOR=0.477	GT:AD:DP:GQ:PL	0/1:20,30:50:99:1197,0,877
3R	31198169	.	T	C	1266.77	.	AC=1;AF=0.500;AN=2;BaseQRankSum=0.172;ClippingRankSum=0.000;DP=61;ExcessHet=3.0103;FS=2.213;MLEAC=1;MLEAF=0.500;MQ=43.68;MQRankSum=2.563;QD=20.77;ReadPosRankSum=1.313;SOR=0.426	GT:AD:DP:GQ:PL	0/1:24,37:61:99:1295,0,958
3R	31198278	.	T	G	683.77	.	AC=1;AF=0.500;AN=2;BaseQRankSum=0.110;ClippingRankSum=0.000;DP=65;ExcessHet=3.0103;FS=0.985;MLEAC=1;MLEAF=0.500;MQ=43.74;MQRankSum=0.760;QD=10.52;ReadPosRankSum=-1.195;SOR=0.954	GT:AD:DP:GQ:PL	0/1:30,35:65:99:712,0,618
3R	31198436	.	T	G	602.77	.	AC=1;AF=0.500;AN=2;BaseQRankSum=1.107;ClippingRankSum=0.000;DP=60;ExcessHet=3.0103;FS=2.248;MLEAC=1;MLEAF=0.500;MQ=44.00;MQRankSum=0.000;QD=10.05;ReadPosRankSum=2.512;SOR=1.165	GT:AD:DP:GQ:PL	0/1:30,30:60:99:631,0,644
3R	31198530	.	G	A	591.77	.	AC=1;AF=0.500;AN=2;BaseQRankSum=3.225;ClippingRankSum=0.000;DP=64;ExcessHet=3.0103;FS=0.000;MLEAC=1;MLEAF=0.500;MQ=43.94;MQRankSum=1.320;QD=9.25;ReadPosRankSum=-0.668;SOR=0.711	GT:AD:DP:GQ:PL	0/1:35,29:64:99:620,0,744
3R	31198605	.	C	A	645.77	.	AC=1;AF=0.500;AN=2;BaseQRankSum=-0.598;ClippingRankSum=0.000;DP=64;ExcessHet=3.0103;FS=0.956;MLEAC=1;MLEAF=0.500;MQ=44.00;MQRankSum=0.000;QD=10.09;ReadPosRankSum=-0.410;SOR=0.957	GT:AD:DP:GQ:PL	0/1:32,32:64:99:674,0,677
3R	31198689	.	G	A	1780.77	.	AC=2;AF=1.00;AN=2;BaseQRankSum=1.877;ClippingRankSum=0.000;DP=67;ExcessHet=3.0103;FS=0.000;MLEAC=2;MLEAF=1.00;MQ=44.00;MQRankSum=0.000;QD=26.58;ReadPosRankSum=0.394;SOR=0.305	GT:AD:DP:GQ:PL	1/1:1,66:67:99:1809,191,0
3R	31198700	.	T	C	2933.77	.	AC=2;AF=1.00;AN=2;DP=68;ExcessHet=3.0103;FS=0.000;MLEAC=2;MLEAF=1.00;MQ=44.00;QD=28.76;SOR=0.880	GT:AD:DP:GQ:PL	1/1:0,68:68:99:2962,204,0
3R	31198706	.	C	A	2926.77	.	AC=2;AF=1.00;AN=2;DP=66;ExcessHet=3.0103;FS=0.000;MLEAC=2;MLEAF=1.00;MQ=44.00;QD=31.66;SOR=0.886	GT:AD:DP:GQ:PL	1/1:0,66:66:99:2955,202,0
3R	31200134	.	A	G	1593.77	.	AC=2;AF=1.00;AN=2;DP=61;ExcessHet=3.0103;FS=0.000;MLEAC=2;MLEAF=1.00;MQ=44.00;QD=26.13;SOR=0.725	GT:AD:DP:GQ:PL	1/1:0,61:61:99:1622,182,0
3R	31200161	.	A	G	1414.77	.	AC=2;AF=1.00;AN=2;DP=53;ExcessHet=3.0103;FS=0.000;MLEAC=2;MLEAF=1.00;MQ=44.00;QD=26.69;SOR=0.808	GT:AD:DP:GQ:PL	1/1:0,53:53:99:1443,159,0
3R	31200305	.	C	T	1348.77	.	AC=2;AF=1.00;AN=2;DP=51;ExcessHet=3.0103;FS=0.000;MLEAC=2;MLEAF=1.00;MQ=43.92;QD=26.45;SOR=0.813	GT:AD:DP:GQ:PL	1/1:0,51:51:99:1377,152,0
3R	31200761	.	T	A	1372.77	.	AC=2;AF=1.00;AN=2;DP=54;ExcessHet=3.0103;FS=0.000;MLEAC=2;MLEAF=1.00;MQ=43.72;QD=25.90;SOR=0.892	GT:AD:DP:GQ:PL	1/1:0,53:53:99:1401,159,0
3R	31200805	.	T	G	1609.77	.	AC=2;AF=1.00;AN=2;DP=61;ExcessHet=3.0103;FS=0.000;MLEAC=2;MLEAF=1.00;MQ=43.76;QD=26.83;SOR=0.760	GT:AD:DP:GQ:PL	1/1:0,60:60:99:1638,180,0
3R	31200926	.	A	G	1357.77	.	AC=2;AF=1.00;AN=2;DP=52;ExcessHet=3.0103;FS=0.000;MLEAC=2;MLEAF=1.00;MQ=43.96;QD=26.11;SOR=1.244	GT:AD:DP:GQ:PL	1/1:0,52:52:99:1386,156,0
3R	31201027	.	A	G	1480.77	.	AC=2;AF=1.00;AN=2;DP=56;ExcessHet=3.0103;FS=0.000;MLEAC=2;MLEAF=1.00;MQ=43.97;QD=26.44;SOR=0.841	GT:AD:DP:GQ:PL	1/1:0,56:56:99:1509,168,0
3R	31201118	.	T	C	1636.77	.	AC=2;AF=1.00;AN=2;DP=61;ExcessHet=3.0103;FS=0.000;MLEAC=2;MLEAF=1.00;MQ=43.67;QD=26.83;SOR=1.107	GT:AD:DP:GQ:PL	1/1:0,61:61:99:1665,182,0
3R	31201538	.	T	C	1413.77	.	AC=2;AF=1.00;AN=2;DP=54;ExcessHet=3.0103;FS=0.000;MLEAC=2;MLEAF=1.00;MQ=43.96;QD=26.18;SOR=0.767	GT:AD:DP:GQ:PL	1/1:0,54:54:99:1442,161,0
3R	31201604	.	A	G	1150.77	.	AC=2;AF=1.00;AN=2;DP=45;ExcessHet=3.0103;FS=0.000;MLEAC=2;MLEAF=1.00;MQ=43.87;QD=26.15;SOR=0.883	GT:AD:DP:GQ:PL	1/1:0,44:44:99:1179,131,0
3R	31201671	.	G	A	1903.77	.	AC=2;AF=1.00;AN=2;DP=43;ExcessHet=3.0103;FS=0.000;MLEAC=2;MLEAF=1.00;MQ=43.86;QD=28.56;SOR=0.941	GT:AD:DP:GQ:PL	1/1:0,43:43:99:1932,132,0
3R	31201673	.	A	G	1903.77	.	AC=2;AF=1.00;AN=2;DP=43;ExcessHet=3.0103;FS=0.000;MLEAC=2;MLEAF=1.00;MQ=43.91;QD=30.70;SOR=0.941	GT:AD:DP:GQ:PL	1/1:0,43:43:99:1932,132,0
3R	31201811	.	C	A	1221.77	.	AC=2;AF=1.00;AN=2;DP=47;ExcessHet=3.0103;FS=0.000;MLEAC=2;MLEAF=1.00;MQ=43.88;QD=26.00;SOR=1.514	GT:AD:DP:GQ:PL	1/1:0,47:47:99:1250,141,0
3R	31201868	.	TC	T	1216.73	.	AC=2;AF=1.00;AN=2;DP=45;ExcessHet=3.0103;FS=0.000;MLEAC=2;MLEAF=1.00;MQ=44.69;QD=28.97;SOR=0.788	GT:AD:DP:GQ:PL	1/1:0,42:42:99:1254,126,0
3R	31202304	.	A	T	1502.77	.	AC=2;AF=1.00;AN=2;DP=58;ExcessHet=3.0103;FS=0.000;MLEAC=2;MLEAF=1.00;MQ=43.43;QD=26.36;SOR=0.728	GT:AD:DP:GQ:PL	1/1:0,57:57:99:1531,170,0
3R	31202324	.	C	T	1459.77	.	AC=2;AF=1.00;AN=2;DP=54;ExcessHet=3.0103;FS=0.000;MLEAC=2;MLEAF=1.00;MQ=43.96;QD=27.03;SOR=0.767	GT:AD:DP:GQ:PL	1/1:0,54:54:99:1488,162,0
3R	31202749	.	ACTATGTCTCTGTCC	A	2249.73	.	AC=2;AF=1.00;AN=2;DP=51;ExcessHet=3.0103;FS=0.000;MLEAC=2;MLEAF=1.00;MQ=43.68;QD=31.93;SOR=1.094	GT:AD:DP:GQ:PL	1/1:0,51:51:99:2287,154,0
3R	31202931	.	G	T	1484.77	.	AC=2;AF=1.00;AN=2;DP=55;ExcessHet=3.0103;FS=0.000;MLEAC=2;MLEAF=1.00;MQ=44.02;QD=27.00;SOR=0.970	GT:AD:DP:GQ:PL	1/1:0,55:55:99:1513,164,0
3R	31202999	.	C	T	2071.77	.	AC=2;AF=1.00;AN=2;DP=49;ExcessHet=3.0103;FS=0.000;MLEAC=2;MLEAF=1.00;MQ=43.03;QD=28.62;SOR=1.007	GT:AD:DP:GQ:PL	1/1:0,49:49:99:2100,148,0
3R	31203014	.	ACTTTCCCCTGTTATTACC	A	2177.73	.	AC=2;AF=1.00;AN=2;DP=49;ExcessHet=3.0103;FS=0.000;MLEAC=2;MLEAF=1.00;MQ=42.99;QD=23.68;SOR=0.818	GT:AD:DP:GQ:PL	1/1:0,49:49:99:2215,153,0
3R	31203282	.	T	C	1619.77	.	AC=2;AF=1.00;AN=2;DP=62;ExcessHet=3.0103;FS=0.000;MLEAC=2;MLEAF=1.00;MQ=43.94;QD=26.13;SOR=0.899	GT:AD:DP:GQ:PL	1/1:0,62:62:99:1648,185,0
3R	31203344	.	C	T	2246.77	.	AC=2;AF=1.00;AN=2;DP=52;ExcessHet=3.0103;FS=0.000;MLEAC=2;MLEAF=1.00;MQ=43.60;QD=32.51;SOR=0.900	GT:AD:DP:GQ:PL	1/1:0,51:51:99:2275,154,0
3R	31203345	.	C	A	2246.77	.	AC=2;AF=1.00;AN=2;DP=50;ExcessHet=3.0103;FS=0.000;MLEAC=2;MLEAF=1.00;MQ=43.62;QD=26.30;SOR=0.859	GT:AD:DP:GQ:PL	1/1:0,50:50:99:2275,154,0
3R	31203470	.	C	T	1116.77	.	AC=2;AF=1.00;AN=2;DP=45;ExcessHet=3.0103;FS=0.000;MLEAC=2;MLEAF=1.00;MQ=43.75;QD=25.38;SOR=0.883	GT:AD:DP:GQ:PL	1/1:0,44:44:99:1145,130,0
3R	31203668	.	G	T	1096.77	.	AC=2;AF=1.00;AN=2;DP=47;ExcessHet=3.0103;FS=0.000;MLEAC=2;MLEAF=1.00;MQ=43.22;QD=26.75;SOR=0.741	GT:AD:DP:GQ:PL	1/1:0,41:41:99:1125,123,0
3R	31203754	.	G	GTGTAGT	312.73	.	AC=1;AF=0.500;AN=2;BaseQRankSum=-1.532;ClippingRankSum=0.000;DP=39;ExcessHet=3.0103;FS=18.894;MLEAC=1;MLEAF=0.500;MQ=43.16;MQRankSum=-4.776;QD=9.48;ReadPosRankSum=-3.176;SOR=4.645	GT:AD:DP:GQ:PL	0/1:23,10:33:99:350,0,937
3R	31203756	.	T	TATA	349.73	.	AC=1;AF=0.500;AN=2;BaseQRankSum=-1.883;ClippingRankSum=0.000;DP=39;ExcessHet=3.0103;FS=18.894;MLEAC=1;MLEAF=0.500;MQ=43.16;MQRankSum=-4.776;QD=10.60;ReadPosRankSum=-4.199;SOR=4.645	GT:AD:DP:GQ:PL	0/1:23,10:33:99:387,0,1017
3R	31203758	.	G	GAACATAATAACAATAATAATAACAATAATAATAATAATATTAATAATAATTATAATA	388.73	.	AC=1;AF=0.500;AN=2;BaseQRankSum=-1.524;ClippingRankSum=0.000;DP=41;ExcessHet=3.0103;FS=25.913;MLEAC=1;MLEAF=0.500;MQ=43.02;MQRankSum=-5.069;QD=10.80;ReadPosRankSum=-4.175;SOR=4.976	GT:AD:DP:GQ:PL	0/1:25,11:36:99:426,0,1052
3R	31203760	.	G	GAATCATAATAATAAGTCGACTAATAAGTAAACTTA	387.73	.	AC=1;AF=0.500;AN=2;DP=29;ExcessHet=3.0103;FS=0.000;MLEAC=1;MLEAF=0.500;MQ=44.00;QD=16.16;SOR=0.693	GT:AD:DP:GQ:PL	0/1:24,0:24:99:425,0,1053
3R	31203968	.	T	TA	1137.73	.	AC=2;AF=1.00;AN=2;DP=55;ExcessHet=3.0103;FS=0.000;MLEAC=2;MLEAF=1.00;MQ=43.29;QD=21.88;SOR=1.136	GT:AD:DP:GQ:PL	1/1:0,52:52:99:1175,155,0
3R	31204059	.	C	T	1509.77	.	AC=2;AF=1.00;AN=2;DP=58;ExcessHet=3.0103;FS=0.000;MLEAC=2;MLEAF=1.00;MQ=48.03;QD=27.45;SOR=1.159	GT:AD:DP:GQ:PL	1/1:0,55:55:99:1538,165,0
3R	31204121	.	GAA	G	2506.73	.	AC=2;AF=1.00;AN=2;DP=57;ExcessHet=3.0103;FS=0.000;MLEAC=2;MLEAF=1.00;MQ=50.50;QD=35.73;SOR=0.765	GT:AD:DP:GQ:PL	1/1:0,56:56:99:2544,172,0
3R	31204125	.	A	ACTTG	2535.73	.	AC=2;AF=1.00;AN=2;DP=58;ExcessHet=3.0103;FS=0.000;MLEAC=2;MLEAF=1.00;MQ=50.39;QD=27.97;SOR=0.728	GT:AD:DP:GQ:PL	1/1:0,57:57:99:2573,175,0
3R	31204143	.	A	G	2383.77	.	AC=2;AF=1.00;AN=2;DP=53;ExcessHet=3.0103;FS=0.000;MLEAC=2;MLEAF=1.00;MQ=50.67;QD=32.17;SOR=0.730	GT:AD:DP:GQ:PL	1/1:0,53:53:99:2412,168,0
3R	31204173	.	C	A	2387.77	.	AC=2;AF=1.00;AN=2;DP=53;ExcessHet=3.0103;FS=0.000;MLEAC=2;MLEAF=1.00;MQ=49.17;QD=27.06;SOR=0.892	GT:AD:DP:GQ:PL	1/1:0,53:53:99:2416,163,0
3R	31204174	.	G	A	2415.77	.	AC=2;AF=1.00;AN=2;DP=53;ExcessHet=3.0103;FS=0.000;MLEAC=2;MLEAF=1.00;MQ=48.98;QD=31.70;SOR=0.892	GT:AD:DP:GQ:PL	1/1:0,53:53:99:2444,166,0
3R	31204180	.	G	T	2384.77	.	AC=2;AF=1.00;AN=2;DP=52;ExcessHet=3.0103;FS=0.000;MLEAC=2;MLEAF=1.00;MQ=48.69;QD=28.76;SOR=0.941	GT:AD:DP:GQ:PL	1/1:0,52:52:99:2413,163,0
3R	31204260	.	A	G	1277.77	.	AC=2;AF=1.00;AN=2;DP=49;ExcessHet=3.0103;FS=0.000;MLEAC=2;MLEAF=1.00;MQ=43.92;QD=26.08;SOR=1.007	GT:AD:DP:GQ:PL	1/1:0,49:49:99:1306,146,0
3R	31204342	.	T	C	1409.77	.	AC=2;AF=1.00;AN=2;DP=54;ExcessHet=3.0103;FS=0.000;MLEAC=2;MLEAF=1.00;MQ=43.93;QD=26.11;SOR=1.118	GT:AD:DP:GQ:PL	1/1:0,54:54:99:1438,161,0
3R	31204489	.	T	G	1551.77	.	AC=2;AF=1.00;AN=2;DP=60;ExcessHet=3.0103;FS=0.000;MLEAC=2;MLEAF=1.00;MQ=43.90;QD=25.86;SOR=0.760	GT:AD:DP:GQ:PL	1/1:0,60:60:99:1580,179,0
3R	31204796	.	A	C	913.77	.	AC=2;AF=1.00;AN=2;DP=37;ExcessHet=3.0103;FS=0.000;MLEAC=2;MLEAF=1.00;MQ=44.00;QD=24.70;SOR=0.746	GT:AD:DP:GQ:PL	1/1:0,37:37:99:942,109,0
3R	31204846	.	C	T	414.77	.	AC=1;AF=0.500;AN=2;BaseQRankSum=0.716;ClippingRankSum=0.000;DP=51;ExcessHet=3.0103;FS=1.096;MLEAC=1;MLEAF=0.500;MQ=44.00;MQRankSum=0.000;QD=8.13;ReadPosRankSum=1.428;SOR=1.002	GT:AD:DP:GQ:PL	0/1:29,22:51:99:443,0,644
3R	31204888	.	C	A	396.77	.	AC=1;AF=0.500;AN=2;BaseQRankSum=1.511;ClippingRankSum=0.000;DP=47;ExcessHet=3.0103;FS=6.357;MLEAC=1;MLEAF=0.500;MQ=44.00;MQRankSum=0.000;QD=8.63;ReadPosRankSum=-1.035;SOR=0.365	GT:AD:DP:GQ:PL	0/1:25,21:46:99:425,0,526
3R	31205012	.	T	A	2298.77	.	AC=2;AF=1.00;AN=2;DP=53;ExcessHet=3.0103;FS=0.000;MLEAC=2;MLEAF=1.00;MQ=43.86;QD=33.13;SOR=0.892	GT:AD:DP:GQ:PL	1/1:0,53:53:99:2327,130,0
3R	31205013	.	G	A	2298.77	.	AC=2;AF=1.00;AN=2;BaseQRankSum=-1.473;ClippingRankSum=0.000;DP=54;ExcessHet=3.0103;FS=0.000;MLEAC=2;MLEAF=1.00;MQ=43.87;MQRankSum=0.000;QD=30.49;ReadPosRankSum=1.951;SOR=0.307	GT:AD:DP:GQ:PL	1/1:1,53:54:99:2327,130,0
3R	31205026	.	G	T	2510.77	.	AC=2;AF=1.00;AN=2;DP=56;ExcessHet=3.0103;FS=0.000;MLEAC=2;MLEAF=1.00;MQ=43.87;QD=33.88;SOR=0.922	GT:AD:DP:GQ:PL	1/1:0,56:56:99:2539,175,0
3R	31205033	.	A	G	2511.77	.	AC=2;AF=1.00;AN=2;DP=57;ExcessHet=3.0103;FS=0.000;MLEAC=2;MLEAF=1.00;MQ=43.87;QD=32.17;SOR=0.960	GT:AD:DP:GQ:PL	1/1:0,57:57:99:2540,175,0
3R	31205361	.	G	A	1499.77	.	AC=2;AF=1.00;AN=2;DP=56;ExcessHet=3.0103;FS=0.000;MLEAC=2;MLEAF=1.00;MQ=44.00;QD=26.78;SOR=0.765	GT:AD:DP:GQ:PL	1/1:0,56:56:99:1528,168,0
3R	31205464	.	G	A	296.77	.	AC=1;AF=0.500;AN=2;BaseQRankSum=-2.338;ClippingRankSum=0.000;DP=44;ExcessHet=3.0103;FS=9.171;MLEAC=1;MLEAF=0.500;MQ=44.00;MQRankSum=0.000;QD=6.74;ReadPosRankSum=-0.467;SOR=1.198	GT:AD:DP:GQ:PL	0/1:27,17:44:99:325,0,611
3R	31205728	.	A	G	1283.77	.	AC=2;AF=1.00;AN=2;DP=47;ExcessHet=3.0103;FS=0.000;MLEAC=2;MLEAF=1.00;MQ=44.00;QD=27.31;SOR=1.022	GT:AD:DP:GQ:PL	1/1:0,47:47:99:1312,141,0
3R	31205761	.	G	T	1245.77	.	AC=2;AF=1.00;AN=2;DP=46;ExcessHet=3.0103;FS=0.000;MLEAC=2;MLEAF=1.00;MQ=44.00;QD=27.08;SOR=1.085	GT:AD:DP:GQ:PL	1/1:0,46:46:99:1274,138,0
3R	31205814	.	A	G	1264.77	.	AC=2;AF=1.00;AN=2;DP=48;ExcessHet=3.0103;FS=0.000;MLEAC=2;MLEAF=1.00;MQ=44.00;QD=26.35;SOR=0.776	GT:AD:DP:GQ:PL	1/1:0,48:48:99:1293,144,0
3R	31206022	.	T	C	1177.77	.	AC=2;AF=1.00;AN=2;DP=44;ExcessHet=3.0103;FS=0.000;MLEAC=2;MLEAF=1.00;MQ=44.00;QD=26.77;SOR=1.508	GT:AD:DP:GQ:PL	1/1:0,44:44:99:1206,132,0
3R	31206104	.	G	T	1139.77	.	AC=2;AF=1.00;AN=2;DP=43;ExcessHet=3.0103;FS=0.000;MLEAC=2;MLEAF=1.00;MQ=43.23;QD=26.51;SOR=0.941	GT:AD:DP:GQ:PL	1/1:0,43:43:99:1168,129,0
3R	31206152	.	A	G	1086.77	.	AC=2;AF=1.00;AN=2;DP=40;ExcessHet=3.0103;FS=0.000;MLEAC=2;MLEAF=1.00;MQ=43.85;QD=27.17;SOR=0.793	GT:AD:DP:GQ:PL	1/1:0,40:40:99:1115,120,0
3R	31206194	.	G	T	1277.77	.	AC=2;AF=1.00;AN=2;DP=47;ExcessHet=3.0103;FS=0.000;MLEAC=2;MLEAF=1.00;MQ=43.88;QD=27.19;SOR=0.823	GT:AD:DP:GQ:PL	1/1:0,47:47:99:1306,141,0
3R	31210190	.	C	T	465.77	.	AC=1;AF=0.500;AN=2;BaseQRankSum=3.301;ClippingRankSum=0.000;DP=41;ExcessHet=3.0103;FS=2.693;MLEAC=1;MLEAF=0.500;MQ=44.00;MQRankSum=0.000;QD=11.36;ReadPosRankSum=-0.982;SOR=1.025	GT:AD:DP:GQ:PL	0/1:19,22:41:99:494,0,373
3R	31210703	.	A	G	1100.77	.	AC=2;AF=1.00;AN=2;DP=42;ExcessHet=3.0103;FS=0.000;MLEAC=2;MLEAF=1.00;MQ=44.00;QD=26.21;SOR=0.788	GT:AD:DP:GQ:PL	1/1:0,42:42:99:1129,125,0
3R	31210789	.	C	T	456.77	.	AC=1;AF=0.500;AN=2;BaseQRankSum=1.192;ClippingRankSum=0.000;DP=43;ExcessHet=3.0103;FS=4.325;MLEAC=1;MLEAF=0.500;MQ=44.00;MQRankSum=0.000;QD=10.62;ReadPosRankSum=1.899;SOR=0.293	GT:AD:DP:GQ:PL	0/1:19,24:43:99:485,0,381
3R	31212524	.	G	A	344.77	.	AC=1;AF=0.500;AN=2;BaseQRankSum=-2.378;ClippingRankSum=0.000;DP=48;ExcessHet=3.0103;FS=2.597;MLEAC=1;MLEAF=0.500;MQ=44.00;MQRankSum=0.000;QD=7.49;ReadPosRankSum=1.642;SOR=0.891	GT:AD:DP:GQ:PL	0/1:27,19:46:99:373,0,650
3R	31214269	.	C	A	1292.77	.	AC=1;AF=0.500;AN=2;BaseQRankSum=-0.606;ClippingRankSum=0.000;DP=50;ExcessHet=3.0103;FS=1.154;MLEAC=1;MLEAF=0.500;MQ=43.69;MQRankSum=-0.643;QD=25.86;ReadPosRankSum=-2.367;SOR=0.941	GT:AD:DP:GQ:PL	0/1:16,34:50:99:1321,0,670
3R	31214278	.	A	G	1190.77	.	AC=1;AF=0.500;AN=2;BaseQRankSum=-2.007;ClippingRankSum=0.000;DP=47;ExcessHet=3.0103;FS=1.145;MLEAC=1;MLEAF=0.500;MQ=43.67;MQRankSum=-0.674;QD=25.34;ReadPosRankSum=-1.377;SOR=0.892	GT:AD:DP:GQ:PL	0/1:16,31:47:99:1219,0,682
3R	31214982	.	C	T	763.77	.	AC=1;AF=0.500;AN=2;BaseQRankSum=0.862;ClippingRankSum=0.000;DP=68;ExcessHet=3.0103;FS=0.000;MLEAC=1;MLEAF=0.500;MQ=44.00;MQRankSum=0.000;QD=11.23;ReadPosRankSum=-0.501;SOR=0.665	GT:AD:DP:GQ:PL	0/1:31,37:68:99:792,0,636
3R	31215034	.	C	T	695.77	.	AC=1;AF=0.500;AN=2;BaseQRankSum=2.754;ClippingRankSum=0.000;DP=57;ExcessHet=3.0103;FS=1.004;MLEAC=1;MLEAF=0.500;MQ=44.00;MQRankSum=0.000;QD=12.21;ReadPosRankSum=0.431;SOR=0.846	GT:AD:DP:GQ:PL	0/1:23,34:57:99:724,0,443
3R	31215621	.	C	T	453.77	.	AC=1;AF=0.500;AN=2;BaseQRankSum=1.259;ClippingRankSum=0.000;DP=42;ExcessHet=3.0103;FS=6.527;MLEAC=1;MLEAF=0.500;MQ=43.95;MQRankSum=1.096;QD=10.80;ReadPosRankSum=1.039;SOR=0.197	GT:AD:DP:GQ:PL	0/1:20,22:42:99:482,0,428
3R	31215666	.	G	A	461.77	.	AC=1;AF=0.500;AN=2;BaseQRankSum=-0.031;ClippingRankSum=0.000;DP=38;ExcessHet=3.0103;FS=0.000;MLEAC=1;MLEAF=0.500;MQ=43.95;MQRankSum=1.226;QD=12.15;ReadPosRankSum=1.119;SOR=0.874	GT:AD:DP:GQ:PL	0/1:16,22:38:99:490,0,344
3R	31215892	.	G	A	846.77	.	AC=1;AF=0.500;AN=2;BaseQRankSum=-0.135;ClippingRankSum=0.000;DP=66;ExcessHet=3.0103;FS=0.000;MLEAC=1;MLEAF=0.500;MQ=43.93;MQRankSum=0.354;QD=12.83;ReadPosRankSum=-0.274;SOR=0.601	GT:AD:DP:GQ:PL	0/1:26,40:66:99:875,0,502
3R	31216230	.	T	C	597.77	.	AC=1;AF=0.500;AN=2;BaseQRankSum=-3.300;ClippingRankSum=0.000;DP=63;ExcessHet=3.0103;FS=0.000;MLEAC=1;MLEAF=0.500;MQ=43.97;MQRankSum=-0.984;QD=9.80;ReadPosRankSum=-0.557;SOR=0.770	GT:AD:DP:GQ:PL	0/1:31,30:61:99:626,0,678
3R	31216542	.	T	TGGA	1294.73	.	AC=1;AF=0.500;AN=2;BaseQRankSum=0.389;ClippingRankSum=0.000;DP=59;ExcessHet=3.0103;FS=2.250;MLEAC=1;MLEAF=0.500;MQ=43.93;MQRankSum=1.674;QD=23.12;ReadPosRankSum=0.124;SOR=0.430	GT:AD:DP:GQ:PL	0/1:24,32:56:99:1332,0,956
3R	31217219	.	G	A	716.77	.	AC=1;AF=0.500;AN=2;BaseQRankSum=1.061;ClippingRankSum=0.000;DP=47;ExcessHet=3.0103;FS=6.761;MLEAC=1;MLEAF=0.500;MQ=44.00;MQRankSum=0.000;QD=15.25;ReadPosRankSum=-0.276;SOR=1.131	GT:AD:DP:GQ:PL	0/1:15,32:47:99:745,0,269
3R	31217304	.	A	G	803.77	.	AC=1;AF=0.500;AN=2;BaseQRankSum=-3.318;ClippingRankSum=0.000;DP=55;ExcessHet=3.0103;FS=25.273;MLEAC=1;MLEAF=0.500;MQ=44.00;MQRankSum=0.000;QD=14.61;ReadPosRankSum=0.669;SOR=1.897	GT:AD:DP:GQ:PL	0/1:18,37:55:99:832,0,328
3R	31217335	.	T	C	621.77	.	AC=1;AF=0.500;AN=2;BaseQRankSum=-0.105;ClippingRankSum=0.000;DP=47;ExcessHet=3.0103;FS=18.354;MLEAC=1;MLEAF=0.500;MQ=44.00;MQRankSum=0.000;QD=13.23;ReadPosRankSum=-0.245;SOR=1.835	GT:AD:DP:GQ:PL	0/1:18,29:47:99:650,0,366
3R	31217472	.	C	CG	407.73	.	AC=1;AF=0.500;AN=2;BaseQRankSum=0.483;ClippingRankSum=0.000;DP=52;ExcessHet=3.0103;FS=3.975;MLEAC=1;MLEAF=0.500;MQ=44.00;MQRankSum=0.000;QD=7.99;ReadPosRankSum=-1.080;SOR=1.104	GT:AD:DP:GQ:PL	0/1:28,23:51:99:445,0,569
3R	31217696	.	C	G	562.77	.	AC=1;AF=0.500;AN=2;BaseQRankSum=1.324;ClippingRankSum=0.000;DP=54;ExcessHet=3.0103;FS=9.530;MLEAC=1;MLEAF=0.500;MQ=44.00;MQRankSum=0.000;QD=10.42;ReadPosRankSum=-0.268;SOR=0.702	GT:AD:DP:GQ:PL	0/1:26,28:54:99:591,0,493
3R	31218558	.	A	G	867.77	.	AC=1;AF=0.500;AN=2;BaseQRankSum=-0.333;ClippingRankSum=0.000;DP=43;ExcessHet=3.0103;FS=1.192;MLEAC=1;MLEAF=0.500;MQ=44.00;MQRankSum=0.000;QD=20.18;ReadPosRankSum=0.247;SOR=0.446	GT:AD:DP:GQ:PL	0/1:20,23:43:99:896,0,884
3R	31218559	.	C	A	867.77	.	AC=1;AF=0.500;AN=2;BaseQRankSum=2.393;ClippingRankSum=0.000;DP=43;ExcessHet=3.0103;FS=1.192;MLEAC=1;MLEAF=0.500;MQ=44.00;MQRankSum=0.000;QD=20.18;ReadPosRankSum=0.214;SOR=0.446	GT:AD:DP:GQ:PL	0/1:20,23:43:99:896,0,884
3R	31219132	.	C	A	477.77	.	AC=1;AF=0.500;AN=2;BaseQRankSum=0.747;ClippingRankSum=0.000;DP=49;ExcessHet=3.0103;FS=8.273;MLEAC=1;MLEAF=0.500;MQ=44.00;MQRankSum=0.000;QD=9.75;ReadPosRankSum=0.515;SOR=1.661	GT:AD:DP:GQ:PL	0/1:26,23:49:99:506,0,585
3R	31219523	.	A	G	666.77	.	AC=1;AF=0.500;AN=2;BaseQRankSum=-1.576;ClippingRankSum=0.000;DP=41;ExcessHet=3.0103;FS=8.214;MLEAC=1;MLEAF=0.500;MQ=44.00;MQRankSum=0.000;QD=16.26;ReadPosRankSum=0.531;SOR=1.395	GT:AD:DP:GQ:PL	0/1:11,30:41:99:695,0,180
3R	31221331	.	G	GAT	507.73	.	AC=1;AF=0.500;AN=2;BaseQRankSum=-0.373;ClippingRankSum=0.000;DP=34;ExcessHet=3.0103;FS=0.000;MLEAC=1;MLEAF=0.500;MQ=43.89;MQRankSum=-0.621;QD=16.38;ReadPosRankSum=-0.635;SOR=0.474	GT:AD:DP:GQ:PL	0/1:10,21:31:99:545,0,195
3R	31222286	.	T	C	827.77	.	AC=2;AF=1.00;AN=2;DP=33;ExcessHet=3.0103;FS=0.000;MLEAC=2;MLEAF=1.00;MQ=43.94;QD=25.08;SOR=1.542	GT:AD:DP:GQ:PL	1/1:0,33:33:98:856,98,0
3R	31222675	.	C	G	776.77	.	AC=1;AF=0.500;AN=2;BaseQRankSum=-1.172;ClippingRankSum=0.000;DP=66;ExcessHet=3.0103;FS=0.000;MLEAC=1;MLEAF=0.500;MQ=43.97;MQRankSum=-0.855;QD=11.77;ReadPosRankSum=0.461;SOR=0.601	GT:AD:DP:GQ:PL	0/1:29,37:66:99:805,0,611
3R	31222757	.	A	G	479.77	.	AC=1;AF=0.500;AN=2;BaseQRankSum=2.178;ClippingRankSum=0.000;DP=58;ExcessHet=3.0103;FS=0.000;MLEAC=1;MLEAF=0.500;MQ=43.97;MQRankSum=0.905;QD=8.27;ReadPosRankSum=1.552;SOR=0.784	GT:AD:DP:GQ:PL	0/1:33,25:58:99:508,0,724
3R	31223122	.	ATGGATGGT	A	616.73	.	AC=1;AF=0.500;AN=2;BaseQRankSum=-1.796;ClippingRankSum=0.000;DP=45;ExcessHet=3.0103;FS=1.232;MLEAC=1;MLEAF=0.500;MQ=43.95;MQRankSum=0.815;QD=14.34;ReadPosRankSum=-1.353;SOR=0.417	GT:AD:DP:GQ:PL	0/1:25,18:43:99:654,0,1339
3R	31223622	.	C	G	452.77	.	AC=1;AF=0.500;AN=2;BaseQRankSum=-2.322;ClippingRankSum=0.000;DP=58;ExcessHet=3.0103;FS=1.017;MLEAC=1;MLEAF=0.500;MQ=43.90;MQRankSum=-1.614;QD=7.81;ReadPosRankSum=-2.152;SOR=0.625	GT:AD:DP:GQ:PL	0/1:33,25:58:99:481,0,756
3R	31224054	.	G	A	1886.77	.	AC=2;AF=1.00;AN=2;DP=69;ExcessHet=3.0103;FS=0.000;MLEAC=2;MLEAF=1.00;MQ=44.00;QD=27.34;SOR=0.722	GT:AD:DP:GQ:PL	1/1:0,69:69:99:1915,207,0
3R	31224350	.	TA	T	168.73	.	AC=1;AF=0.500;AN=2;BaseQRankSum=0.719;ClippingRankSum=0.000;DP=64;ExcessHet=3.0103;FS=0.000;MLEAC=1;MLEAF=0.500;MQ=44.00;MQRankSum=0.000;QD=2.86;ReadPosRankSum=1.506;SOR=0.836	GT:AD:DP:GQ:PL	0/1:39,20:59:99:206,0,891
3R	31224359	.	AC	A	483.73	.	AC=1;AF=0.500;AN=2;BaseQRankSum=-0.357;ClippingRankSum=0.000;DP=65;ExcessHet=3.0103;FS=0.000;MLEAC=1;MLEAF=0.500;MQ=44.00;MQRankSum=0.000;QD=7.68;ReadPosRankSum=0.514;SOR=0.730	GT:AD:DP:GQ:PL	0/1:27,36:63:99:521,0,493
3R	31224582	.	A	G	1245.77	.	AC=2;AF=1.00;AN=2;DP=46;ExcessHet=3.0103;FS=0.000;MLEAC=2;MLEAF=1.00;MQ=44.00;QD=27.08;SOR=1.203	GT:AD:DP:GQ:PL	1/1:0,46:46:99:1274,138,0
3R	31224724	.	G	C	531.77	.	AC=1;AF=0.500;AN=2;BaseQRankSum=-3.748;ClippingRankSum=0.000;DP=49;ExcessHet=3.0103;FS=1.185;MLEAC=1;MLEAF=0.500;MQ=44.00;MQRankSum=0.000;QD=10.85;ReadPosRankSum=-0.441;SOR=0.515	GT:AD:DP:GQ:PL	0/1:23,26:49:99:560,0,482
3R	31224950	.	G	C	1788.77	.	AC=2;AF=1.00;AN=2;DP=68;ExcessHet=3.0103;FS=0.000;MLEAC=2;MLEAF=1.00;MQ=43.71;QD=26.31;SOR=0.814	GT:AD:DP:GQ:PL	1/1:0,68:68:99:1817,203,0
3R	31224985	.	C	T	2742.77	.	AC=2;AF=1.00;AN=2;DP=62;ExcessHet=3.0103;FS=0.000;MLEAC=2;MLEAF=1.00;MQ=43.71;QD=33.66;SOR=0.758	GT:AD:DP:GQ:PL	1/1:0,62:62:99:2771,190,0
3R	31224992	.	A	G	2774.77	.	AC=2;AF=1.00;AN=2;DP=64;ExcessHet=3.0103;FS=0.000;MLEAC=2;MLEAF=1.00;MQ=43.72;QD=29.94;SOR=0.756	GT:AD:DP:GQ:PL	1/1:0,64:64:99:2803,193,0
3R	31225235	.	A	G	331.77	.	AC=1;AF=0.500;AN=2;BaseQRankSum=-2.723;ClippingRankSum=0.000;DP=43;ExcessHet=3.0103;FS=0.000;MLEAC=1;MLEAF=0.500;MQ=43.83;MQRankSum=0.896;QD=7.72;ReadPosRankSum=1.635;SOR=0.743	GT:AD:DP:GQ:PL	0/1:25,18:43:99:360,0,554
3R	31225388	.	C	T	570.77	.	AC=1;AF=0.500;AN=2;BaseQRankSum=1.855;ClippingRankSum=0.000;DP=43;ExcessHet=3.0103;FS=1.209;MLEAC=1;MLEAF=0.500;MQ=44.00;MQRankSum=0.000;QD=13.59;ReadPosRankSum=0.311;SOR=0.928	GT:AD:DP:GQ:PL	0/1:16,26:42:99:599,0,289
3R	31225389	.	A	T	1551.77	.	AC=2;AF=1.00;AN=2;DP=43;ExcessHet=3.0103;FS=0.000;MLEAC=2;MLEAF=1.00;MQ=44.00;QD=28.64;SOR=1.127	GT:AD:DP:GQ:PL	1/1:0,42:42:99:1580,126,0
3R	31225400	.	T	C	1324.77	.	AC=2;AF=1.00;AN=2;DP=40;ExcessHet=3.0103;FS=0.000;MLEAC=2;MLEAF=1.00;MQ=44.00;QD=33.97;SOR=1.730	GT:AD:DP:GQ:PL	1/1:0,39:39:99:1353,117,0
3R	31225408	.	C	T	303.77	.	AC=1;AF=0.500;AN=2;BaseQRankSum=2.551;ClippingRankSum=0.000;DP=38;ExcessHet=3.0103;FS=1.397;MLEAC=1;MLEAF=0.500;MQ=44.00;MQRankSum=0.000;QD=7.99;ReadPosRankSum=-0.311;SOR=0.350	GT:AD:DP:GQ:PL	0/1:22,16:38:99:332,0,469
3R	31225758	.	A	T	708.77	.	AC=1;AF=0.500;AN=2;BaseQRankSum=0.379;ClippingRankSum=0.000;DP=63;ExcessHet=3.0103;FS=3.539;MLEAC=1;MLEAF=0.500;MQ=43.91;MQRankSum=1.544;QD=11.43;ReadPosRankSum=1.385;SOR=0.355	GT:AD:DP:GQ:PL	0/1:29,33:62:99:737,0,593
3R	31225786	.	T	G	1243.77	.	AC=1;AF=0.500;AN=2;BaseQRankSum=-1.717;ClippingRankSum=0.000;DP=64;ExcessHet=3.0103;FS=3.371;MLEAC=1;MLEAF=0.500;MQ=43.88;MQRankSum=0.810;QD=19.43;ReadPosRankSum=-0.974;SOR=0.492	GT:AD:DP:GQ:PL	0/1:29,35:64:99:1272,0,1265
3R	31225795	.	C	G	1235.77	.	AC=1;AF=0.500;AN=2;BaseQRankSum=1.036;ClippingRankSum=0.000;DP=61;ExcessHet=3.0103;FS=2.154;MLEAC=1;MLEAF=0.500;MQ=43.87;MQRankSum=0.792;QD=20.26;ReadPosRankSum=-1.615;SOR=0.534	GT:AD:DP:GQ:PL	0/1:28,33:61:99:1264,0,1242
3R	31226276	.	A	T	1782.77	.	AC=2;AF=1.00;AN=2;BaseQRankSum=1.781;ClippingRankSum=0.000;DP=68;ExcessHet=3.0103;FS=3.701;MLEAC=2;MLEAF=1.00;MQ=43.86;MQRankSum=-0.087;QD=26.22;ReadPosRankSum=1.085;SOR=0.767	GT:AD:DP:GQ:PL	1/1:1,67:68:99:1811,194,0
3R	31226441	.	G	A	1415.77	.	AC=2;AF=1.00;AN=2;DP=54;ExcessHet=3.0103;FS=0.000;MLEAC=2;MLEAF=1.00;MQ=44.00;QD=26.22;SOR=1.329	GT:AD:DP:GQ:PL	1/1:0,54:54:99:1444,161,0
3R	31226597	.	C	T	1338.77	.	AC=2;AF=1.00;AN=2;DP=51;ExcessHet=3.0103;FS=0.000;MLEAC=2;MLEAF=1.00;MQ=43.83;QD=26.25;SOR=1.201	GT:AD:DP:GQ:PL	1/1:0,51:51:99:1367,152,0
3R	31227185	.	T	C	1291.77	.	AC=2;AF=1.00;AN=2;DP=50;ExcessHet=3.0103;FS=0.000;MLEAC=2;MLEAF=1.00;MQ=43.96;QD=25.84;SOR=0.693	GT:AD:DP:GQ:PL	1/1:0,50:50:99:1320,149,0
3R	31227251	.	T	C	1405.77	.	AC=2;AF=1.00;AN=2;DP=53;ExcessHet=3.0103;FS=0.000;MLEAC=2;MLEAF=1.00;MQ=43.93;QD=26.52;SOR=0.730	GT:AD:DP:GQ:PL	1/1:0,53:53:99:1434,159,0
3R	31227497	.	G	A	204.77	.	AC=1;AF=0.500;AN=2;BaseQRankSum=0.139;ClippingRankSum=0.000;DP=36;ExcessHet=3.0103;FS=3.120;MLEAC=1;MLEAF=0.500;MQ=42.74;MQRankSum=0.685;QD=5.85;ReadPosRankSum=-0.504;SOR=1.352	GT:AD:DP:GQ:PL	0/1:22,13:35:99:233,0,484
3R	31227557	.	G	T	277.77	.	AC=1;AF=0.500;AN=2;BaseQRankSum=-0.732;ClippingRankSum=0.000;DP=35;ExcessHet=3.0103;FS=2.917;MLEAC=1;MLEAF=0.500;MQ=42.52;MQRankSum=-0.355;QD=7.94;ReadPosRankSum=0.666;SOR=0.346	GT:AD:DP:GQ:PL	0/1:20,15:35:99:306,0,450
3R	31227728	.	G	A	448.77	.	AC=1;AF=0.500;AN=2;BaseQRankSum=0.750;ClippingRankSum=0.000;DP=35;ExcessHet=3.0103;FS=0.000;MLEAC=1;MLEAF=0.500;MQ=43.46;MQRankSum=0.434;QD=13.20;ReadPosRankSum=0.434;SOR=0.830	GT:AD:DP:GQ:PL	0/1:13,21:34:99:477,0,253
3R	31227942	.	T	A	1725.77	.	AC=2;AF=1.00;AN=2;DP=68;ExcessHet=3.0103;FS=0.000;MLEAC=2;MLEAF=1.00;MQ=44.00;QD=25.76;SOR=0.917	GT:AD:DP:GQ:PL	1/1:0,67:67:99:1754,198,0
3R	31228242	.	G	A	1252.77	.	AC=1;AF=0.500;AN=2;BaseQRankSum=-3.780;ClippingRankSum=0.000;DP=65;ExcessHet=3.0103;FS=3.536;MLEAC=1;MLEAF=0.500;MQ=43.78;MQRankSum=-0.532;QD=19.57;ReadPosRankSum=-0.403;SOR=1.267	GT:AD:DP:GQ:PL	0/1:31,33:64:99:1281,0,1355
3R	31228243	.	C	CAA	1243.73	.	AC=1;AF=0.500;AN=2;BaseQRankSum=-1.189;ClippingRankSum=0.000;DP=75;ExcessHet=3.0103;FS=0.000;MLEAC=1;MLEAF=0.500;MQ=43.79;MQRankSum=-0.543;QD=17.27;ReadPosRankSum=-1.021;SOR=0.613	GT:AD:DP:GQ:PL	0/1:31,41:72:99:1281,0,1315
3R	31228467	.	T	TATATAC	1161.73	.	AC=1;AF=0.500;AN=2;BaseQRankSum=-0.977;ClippingRankSum=0.000;DP=80;ExcessHet=3.0103;FS=3.371;MLEAC=1;MLEAF=0.500;MQ=43.90;MQRankSum=0.236;QD=18.15;ReadPosRankSum=-1.683;SOR=1.143	GT:AD:DP:GQ:PL	0/1:34,30:64:99:1199,0,2091
3R	31228797	.	C	T	1340.77	.	AC=2;AF=1.00;AN=2;DP=51;ExcessHet=3.0103;FS=0.000;MLEAC=2;MLEAF=1.00;MQ=43.70;QD=26.82;SOR=1.519	GT:AD:DP:GQ:PL	1/1:0,50:50:99:1369,150,0
3R	31228869	.	A	G	744.77	.	AC=1;AF=0.500;AN=2;BaseQRankSum=0.818;ClippingRankSum=0.000;DP=56;ExcessHet=3.0103;FS=0.000;MLEAC=1;MLEAF=0.500;MQ=44.00;MQRankSum=0.000;QD=13.30;ReadPosRankSum=0.092;SOR=0.751	GT:AD:DP:GQ:PL	0/1:22,34:56:99:773,0,389
3R	31228926	.	G	A	684.77	.	AC=1;AF=0.500;AN=2;BaseQRankSum=-0.312;ClippingRankSum=0.000;DP=55;ExcessHet=3.0103;FS=5.429;MLEAC=1;MLEAF=0.500;MQ=44.00;MQRankSum=0.000;QD=12.45;ReadPosRankSum=0.340;SOR=1.087	GT:AD:DP:GQ:PL	0/1:22,33:55:99:713,0,429
3R	31229018	.	G	T	573.77	.	AC=1;AF=0.500;AN=2;BaseQRankSum=1.365;ClippingRankSum=0.000;DP=44;ExcessHet=3.0103;FS=2.622;MLEAC=1;MLEAF=0.500;MQ=43.24;MQRankSum=1.753;QD=13.04;ReadPosRankSum=1.688;SOR=0.368	GT:AD:DP:GQ:PL	0/1:18,26:44:99:602,0,342
3R	31229131	.	T	G	700.77	.	AC=1;AF=0.500;AN=2;BaseQRankSum=-0.345;ClippingRankSum=0.000;DP=51;ExcessHet=3.0103;FS=1.165;MLEAC=1;MLEAF=0.500;MQ=43.96;MQRankSum=-0.698;QD=13.74;ReadPosRankSum=0.392;SOR=1.071	GT:AD:DP:GQ:PL	0/1:18,33:51:99:729,0,327
3R	31229229	.	C	CAG	1056.73	.	AC=1;AF=0.500;AN=2;BaseQRankSum=0.374;ClippingRankSum=0.000;DP=48;ExcessHet=3.0103;FS=4.502;MLEAC=1;MLEAF=0.500;MQ=44.00;MQRankSum=0.000;QD=22.48;ReadPosRankSum=-0.708;SOR=0.260	GT:AD:DP:GQ:PL	0/1:15,32:47:99:1094,0,444
3R	31229267	.	A	G	630.77	.	AC=1;AF=0.500;AN=2;BaseQRankSum=-3.201;ClippingRankSum=0.000;DP=51;ExcessHet=3.0103;FS=10.758;MLEAC=1;MLEAF=0.500;MQ=44.00;MQRankSum=0.000;QD=12.37;ReadPosRankSum=0.821;SOR=0.723	GT:AD:DP:GQ:PL	0/1:20,31:51:99:659,0,413
3R	31229387	.	CAAAA	C	1634.73	.	AC=2;AF=1.00;AN=2;BaseQRankSum=-1.385;ClippingRankSum=0.000;DP=58;ExcessHet=3.0103;FS=9.645;MLEAC=2;MLEAF=1.00;MQ=43.60;MQRankSum=0.642;QD=33.36;ReadPosRankSum=2.076;SOR=0.309	GT:AD:DP:GQ:PL	1/1:4,45:49:74:1672,74,0
3R	31229406	.	A	C	1891.77	.	AC=2;AF=1.00;AN=2;BaseQRankSum=-1.203;ClippingRankSum=0.000;DP=52;ExcessHet=3.0103;FS=6.454;MLEAC=2;MLEAF=1.00;MQ=43.60;MQRankSum=1.630;QD=30.37;ReadPosRankSum=1.858;SOR=0.387	GT:AD:DP:GQ:PL	1/1:2,50:52:99:1920,114,0
3R	31229468	.	C	CAA	1517.73	.	AC=2;AF=1.00;AN=2;DP=47;ExcessHet=3.0103;FS=0.000;MLEAC=2;MLEAF=1.00;MQ=44.90;QD=32.99;SOR=0.780	GT:AD:DP:GQ:PL	1/1:0,46:46:99:1555,138,0
3R	31229559	.	G	C	3035.77	.	AC=2;AF=1.00;AN=2;DP=83;ExcessHet=3.0103;FS=0.000;MLEAC=2;MLEAF=1.00;MQ=44.46;QD=29.79;SOR=1.048	GT:AD:DP:GQ:PL	1/1:0,83:83:99:3064,249,0
3R	31229563	.	C	G	981.77	.	AC=1;AF=0.500;AN=2;BaseQRankSum=0.441;ClippingRankSum=0.000;DP=85;ExcessHet=3.0103;FS=5.793;MLEAC=1;MLEAF=0.500;MQ=44.45;MQRankSum=0.331;QD=11.69;ReadPosRankSum=-0.441;SOR=0.276	GT:AD:DP:GQ:PL	0/1:35,49:84:99:1010,0,674
3R	31229715	.	C	T	1982.77	.	AC=2;AF=1.00;AN=2;DP=74;ExcessHet=3.0103;FS=0.000;MLEAC=2;MLEAF=1.00;MQ=43.97;QD=26.79;SOR=0.747	GT:AD:DP:GQ:PL	1/1:0,74:74:99:2011,221,0
3R	31230105	.	G	A	1572.77	.	AC=2;AF=1.00;AN=2;DP=59;ExcessHet=3.0103;FS=0.000;MLEAC=2;MLEAF=1.00;MQ=43.52;QD=26.66;SOR=0.871	GT:AD:DP:GQ:PL	1/1:0,59:59:99:1601,177,0
3R	31230152	.	T	C	588.77	.	AC=1;AF=0.500;AN=2;BaseQRankSum=0.547;ClippingRankSum=0.000;DP=65;ExcessHet=3.0103;FS=0.000;MLEAC=1;MLEAF=0.500;MQ=43.56;MQRankSum=-0.742;QD=9.06;ReadPosRankSum=-1.975;SOR=0.767	GT:AD:DP:GQ:PL	0/1:35,30:65:99:617,0,757
3R	31230582	.	T	A	3071.77	.	AC=2;AF=1.00;AN=2;DP=70;ExcessHet=3.0103;FS=0.000;MLEAC=2;MLEAF=1.00;MQ=43.97;QD=23.62;SOR=0.750	GT:AD:DP:GQ:PL	1/1:0,70:70:99:3100,211,0
3R	31230588	.	C	CT	3056.73	.	AC=2;AF=1.00;AN=2;DP=69;ExcessHet=3.0103;FS=0.000;MLEAC=2;MLEAF=1.00;MQ=43.97;QD=30.15;SOR=0.781	GT:AD:DP:GQ:PL	1/1:0,69:69:99:3094,208,0
3R	31230644	.	G	A	3211.77	.	AC=2;AF=1.00;AN=2;DP=74;ExcessHet=3.0103;FS=0.000;MLEAC=2;MLEAF=1.00;MQ=43.97;QD=29.80;SOR=1.134	GT:AD:DP:GQ:PL	1/1:0,74:74:99:3240,223,0
3R	31230649	.	C	G	3291.77	.	AC=2;AF=1.00;AN=2;DP=72;ExcessHet=3.0103;FS=0.000;MLEAC=2;MLEAF=1.00;MQ=43.97;QD=31.31;SOR=1.148	GT:AD:DP:GQ:PL	1/1:0,72:72:99:3320,229,0
3R	31230670	.	G	A	3070.77	.	AC=2;AF=1.00;AN=2;DP=72;ExcessHet=3.0103;FS=0.000;MLEAC=2;MLEAF=1.00;MQ=43.97;QD=30.39;SOR=1.148	GT:AD:DP:GQ:PL	1/1:0,72:72:99:3099,220,0
3R	31230726	.	A	G	1920.77	.	AC=2;AF=1.00;AN=2;DP=72;ExcessHet=3.0103;FS=0.000;MLEAC=2;MLEAF=1.00;MQ=43.97;QD=26.68;SOR=0.749	GT:AD:DP:GQ:PL	1/1:0,72:72:99:1949,215,0
3R	31230854	.	AAAAAC	A	1452.73	.	AC=1;AF=0.500;AN=2;BaseQRankSum=0.264;ClippingRankSum=0.000;DP=64;ExcessHet=3.0103;FS=3.553;MLEAC=1;MLEAF=0.500;MQ=43.74;MQRankSum=-1.362;QD=23.06;ReadPosRankSum=-0.354;SOR=0.358	GT:AD:DP:GQ:PL	0/1:24,39:63:99:1490,0,1232
3R	31231298	.	G	T	2706.77	.	AC=2;AF=1.00;AN=2;DP=62;ExcessHet=3.0103;FS=0.000;MLEAC=2;MLEAF=1.00;MQ=43.97;QD=27.93;SOR=1.430	GT:AD:DP:GQ:PL	1/1:0,62:62:99:2735,187,0
3R	31231308	.	T	A	2933.77	.	AC=2;AF=1.00;AN=2;DP=64;ExcessHet=3.0103;FS=0.000;MLEAC=2;MLEAF=1.00;MQ=43.97;QD=31.95;SOR=1.306	GT:AD:DP:GQ:PL	1/1:0,64:64:99:2962,202,0
3R	31231317	.	G	C	2834.77	.	AC=2;AF=1.00;AN=2;DP=64;ExcessHet=3.0103;FS=0.000;MLEAC=2;MLEAF=1.00;MQ=43.97;QD=26.12;SOR=1.044	GT:AD:DP:GQ:PL	1/1:0,64:64:99:2863,196,0
3R	31231404	.	T	A	1362.77	.	AC=2;AF=1.00;AN=2;BaseQRankSum=1.849;ClippingRankSum=0.000;DP=52;ExcessHet=3.0103;FS=0.000;MLEAC=2;MLEAF=1.00;MQ=44.00;MQRankSum=0.000;QD=26.72;ReadPosRankSum=1.241;SOR=0.382	GT:AD:DP:GQ:PL	1/1:1,50:51:99:1391,143,0
3R	31231527	.	T	C	1663.77	.	AC=2;AF=1.00;AN=2;DP=64;ExcessHet=3.0103;FS=0.000;MLEAC=2;MLEAF=1.00;MQ=44.00;QD=26.00;SOR=1.306	GT:AD:DP:GQ:PL	1/1:0,64:64:99:1692,192,0
3R	31231650	.	T	C	1736.77	.	AC=2;AF=1.00;AN=2;DP=67;ExcessHet=3.0103;FS=0.000;MLEAC=2;MLEAF=1.00;MQ=44.00;QD=25.92;SOR=0.917	GT:AD:DP:GQ:PL	1/1:0,67:67:99:1765,200,0
3R	31231677	.	A	C	1844.77	.	AC=2;AF=1.00;AN=2;DP=70;ExcessHet=3.0103;FS=0.000;MLEAC=2;MLEAF=1.00;MQ=44.00;QD=26.35;SOR=0.941	GT:AD:DP:GQ:PL	1/1:0,70:70:99:1873,209,0
3R	31231827	.	A	T	436.77	.	AC=1;AF=0.500;AN=2;BaseQRankSum=-0.705;ClippingRankSum=0.000;DP=52;ExcessHet=3.0103;FS=1.064;MLEAC=1;MLEAF=0.500;MQ=44.00;MQRankSum=0.000;QD=8.56;ReadPosRankSum=0.301;SOR=0.542	GT:AD:DP:GQ:PL	0/1:28,23:51:99:465,0,602
3R	31231835	.	T	C	1617.77	.	AC=2;AF=1.00;AN=2;DP=48;ExcessHet=3.0103;FS=0.000;MLEAC=2;MLEAF=1.00;MQ=44.00;QD=33.70;SOR=0.963	GT:AD:DP:GQ:PL	1/1:0,48:48:99:1646,144,0
3R	31231881	.	G	A	1126.77	.	AC=2;AF=1.00;AN=2;DP=44;ExcessHet=3.0103;FS=0.000;MLEAC=2;MLEAF=1.00;MQ=44.00;QD=26.20;SOR=1.179	GT:AD:DP:GQ:PL	1/1:0,43:43:99:1155,128,0
3R	31231965	.	A	G	1233.77	.	AC=2;AF=1.00;AN=2;DP=48;ExcessHet=3.0103;FS=0.000;MLEAC=2;MLEAF=1.00;MQ=44.00;QD=25.70;SOR=0.963	GT:AD:DP:GQ:PL	1/1:0,48:48:99:1262,142,0
3R	31232058	.	T	C	1452.77	.	AC=2;AF=1.00;AN=2;DP=54;ExcessHet=3.0103;FS=0.000;MLEAC=2;MLEAF=1.00;MQ=43.89;QD=27.41;SOR=0.892	GT:AD:DP:GQ:PL	1/1:0,53:53:99:1481,159,0
3R	31232115	.	C	G	355.77	.	AC=1;AF=0.500;AN=2;BaseQRankSum=0.318;ClippingRankSum=0.000;DP=47;ExcessHet=3.0103;FS=1.139;MLEAC=1;MLEAF=0.500;MQ=44.62;MQRankSum=2.396;QD=7.73;ReadPosRankSum=-1.445;SOR=0.914	GT:AD:DP:GQ:PL	0/1:28,18:46:99:384,0,616
3R	31232241	.	A	AATTTTCG	2369.73	.	AC=2;AF=1.00;AN=2;DP=57;ExcessHet=3.0103;FS=0.000;MLEAC=2;MLEAF=1.00;MQ=45.69;QD=33.95;SOR=0.767	GT:AD:DP:GQ:PL	1/1:0,54:54:99:2407,165,0
3R	31232465	.	A	G	1242.77	.	AC=2;AF=1.00;AN=2;DP=46;ExcessHet=3.0103;FS=0.000;MLEAC=2;MLEAF=1.00;MQ=44.00;QD=27.02;SOR=0.874	GT:AD:DP:GQ:PL	1/1:0,46:46:99:1271,138,0
3R	31232482	.	A	T	1906.77	.	AC=2;AF=1.00;AN=2;DP=43;ExcessHet=3.0103;FS=0.000;MLEAC=2;MLEAF=1.00;MQ=44.00;QD=28.72;SOR=0.836	GT:AD:DP:GQ:PL	1/1:0,43:43:99:1935,129,0
3R	31232484	.	G	A	1906.77	.	AC=2;AF=1.00;AN=2;DP=43;ExcessHet=3.0103;FS=0.000;MLEAC=2;MLEAF=1.00;MQ=44.00;QD=28.76;SOR=0.836	GT:AD:DP:GQ:PL	1/1:0,43:43:99:1935,129,0
3R	31232488	.	T	C	1906.77	.	AC=2;AF=1.00;AN=2;DP=42;ExcessHet=3.0103;FS=0.000;MLEAC=2;MLEAF=1.00;MQ=44.00;QD=32.66;SOR=0.788	GT:AD:DP:GQ:PL	1/1:0,42:42:99:1935,129,0
3R	31232664	.	C	T	745.77	.	AC=1;AF=0.500;AN=2;BaseQRankSum=-0.343;ClippingRankSum=0.000;DP=50;ExcessHet=3.0103;FS=11.630;MLEAC=1;MLEAF=0.500;MQ=44.00;MQRankSum=0.000;QD=14.92;ReadPosRankSum=-0.243;SOR=1.000	GT:AD:DP:GQ:PL	0/1:16,34:50:99:774,0,296
3R	31233028	.	T	C	133.77	.	AC=1;AF=0.500;AN=2;BaseQRankSum=0.196;ClippingRankSum=0.000;DP=17;ExcessHet=3.0103;FS=4.752;MLEAC=1;MLEAF=0.500;MQ=43.77;MQRankSum=1.115;QD=7.87;ReadPosRankSum=0.919;SOR=0.132	GT:AD:DP:GQ:PL	0/1:9,8:17:99:162,0,213
3R	31233042	.	A	G	698.77	.	AC=2;AF=1.00;AN=2;DP=20;ExcessHet=3.0103;FS=0.000;MLEAC=2;MLEAF=1.00;MQ=43.61;QD=34.94;SOR=0.892	GT:AD:DP:GQ:PL	1/1:0,20:20:60:727,60,0
3R	31233048	.	T	C	361.77	.	AC=1;AF=0.500;AN=2;BaseQRankSum=-2.016;ClippingRankSum=0.000;DP=20;ExcessHet=3.0103;FS=4.320;MLEAC=1;MLEAF=0.500;MQ=43.61;MQRankSum=2.234;QD=18.09;ReadPosRankSum=1.269;SOR=0.793	GT:AD:DP:GQ:PL	0/1:10,10:20:99:390,0,374
3R	31233058	.	A	G	358.77	.	AC=1;AF=0.500;AN=2;BaseQRankSum=1.150;ClippingRankSum=0.000;DP=21;ExcessHet=3.0103;FS=1.740;MLEAC=1;MLEAF=0.500;MQ=43.63;MQRankSum=2.120;QD=17.08;ReadPosRankSum=0.154;SOR=0.991	GT:AD:DP:GQ:PL	0/1:11,10:21:99:387,0,389
3R	31233174	.	T	A	273.77	.	AC=1;AF=0.500;AN=2;BaseQRankSum=0.617;ClippingRankSum=0.000;DP=37;ExcessHet=3.0103;FS=2.944;MLEAC=1;MLEAF=0.500;MQ=43.74;MQRankSum=0.746;QD=7.40;ReadPosRankSum=-0.989;SOR=1.014	GT:AD:DP:GQ:PL	0/1:22,15:37:99:302,0,468
3R	31233193	.	T	G	867.77	.	AC=2;AF=1.00;AN=2;DP=37;ExcessHet=3.0103;FS=0.000;MLEAC=2;MLEAF=1.00;MQ=43.66;QD=23.45;SOR=0.859	GT:AD:DP:GQ:PL	1/1:0,37:37:99:896,109,0
3R	31233283	.	C	T	945.77	.	AC=2;AF=1.00;AN=2;DP=36;ExcessHet=3.0103;FS=0.000;MLEAC=2;MLEAF=1.00;MQ=43.70;QD=26.27;SOR=0.804	GT:AD:DP:GQ:PL	1/1:0,36:36:99:974,108,0
3R	31233301	.	C	T	415.77	.	AC=1;AF=0.500;AN=2;BaseQRankSum=1.660;ClippingRankSum=0.000;DP=31;ExcessHet=3.0103;FS=0.000;MLEAC=1;MLEAF=0.500;MQ=43.66;MQRankSum=0.453;QD=13.41;ReadPosRankSum=1.872;SOR=0.793	GT:AD:DP:GQ:PL	0/1:12,19:31:99:444,0,220
3R	31233347	.	T	A	281.77	.	AC=1;AF=0.500;AN=2;BaseQRankSum=-0.096;ClippingRankSum=0.000;DP=39;ExcessHet=3.0103;FS=0.000;MLEAC=1;MLEAF=0.500;MQ=43.93;MQRankSum=0.861;QD=7.41;ReadPosRankSum=-1.579;SOR=0.750	GT:AD:DP:GQ:PL	0/1:23,15:38:99:310,0,512
3R	31233372	.	A	G	485.77	.	AC=1;AF=0.500;AN=2;BaseQRankSum=-1.810;ClippingRankSum=0.000;DP=37;ExcessHet=3.0103;FS=0.000;MLEAC=1;MLEAF=0.500;MQ=43.87;MQRankSum=-1.079;QD=13.13;ReadPosRankSum=-0.581;SOR=0.683	GT:AD:DP:GQ:PL	0/1:14,23:37:99:514,0,286
3R	31233463	.	C	G	2204.77	.	AC=2;AF=1.00;AN=2;DP=50;ExcessHet=3.0103;FS=0.000;MLEAC=2;MLEAF=1.00;MQ=43.66;QD=37.82;SOR=1.157	GT:AD:DP:GQ:PL	1/1:0,50:50:99:2233,154,0
3R	31233469	.	C	T	2198.77	.	AC=2;AF=1.00;AN=2;DP=51;ExcessHet=3.0103;FS=0.000;MLEAC=2;MLEAF=1.00;MQ=43.67;QD=33.04;SOR=1.094	GT:AD:DP:GQ:PL	1/1:0,51:51:99:2227,153,0
3R	31233498	.	G	A	1223.77	.	AC=2;AF=1.00;AN=2;BaseQRankSum=1.791;ClippingRankSum=0.000;DP=47;ExcessHet=3.0103;FS=0.000;MLEAC=2;MLEAF=1.00;MQ=43.57;MQRankSum=-0.228;QD=26.04;ReadPosRankSum=-1.299;SOR=0.346	GT:AD:DP:GQ:PL	1/1:1,46:47:99:1252,131,0
3R	31233509	.	T	C	1244.77	.	AC=2;AF=1.00;AN=2;DP=47;ExcessHet=3.0103;FS=0.000;MLEAC=2;MLEAF=1.00;MQ=43.85;QD=26.48;SOR=1.132	GT:AD:DP:GQ:PL	1/1:0,47:47:99:1273,140,0
3R	31233570	.	A	G	2169.77	.	AC=2;AF=1.00;AN=2;DP=50;ExcessHet=3.0103;FS=0.000;MLEAC=2;MLEAF=1.00;MQ=43.57;QD=33.70;SOR=0.693	GT:AD:DP:GQ:PL	1/1:0,50:50:99:2198,150,0
3R	31233571	.	G	C	2169.77	.	AC=2;AF=1.00;AN=2;DP=50;ExcessHet=3.0103;FS=0.000;MLEAC=2;MLEAF=1.00;MQ=43.57;QD=30.60;SOR=0.693	GT:AD:DP:GQ:PL	1/1:0,50:50:99:2198,150,0
3R	31233631	.	T	C	1378.77	.	AC=2;AF=1.00;AN=2;DP=51;ExcessHet=3.0103;FS=0.000;MLEAC=2;MLEAF=1.00;MQ=43.92;QD=27.03;SOR=0.732	GT:AD:DP:GQ:PL	1/1:0,51:51:99:1407,153,0
3R	31233646	.	A	G	1263.77	.	AC=2;AF=1.00;AN=2;DP=48;ExcessHet=3.0103;FS=0.000;MLEAC=2;MLEAF=1.00;MQ=43.92;QD=26.33;SOR=0.776	GT:AD:DP:GQ:PL	1/1:0,48:48:99:1292,144,0
3R	31233682	.	C	T	1303.77	.	AC=2;AF=1.00;AN=2;DP=47;ExcessHet=3.0103;FS=0.000;MLEAC=2;MLEAF=1.00;MQ=43.92;QD=27.74;SOR=0.823	GT:AD:DP:GQ:PL	1/1:0,47:47:99:1332,141,0
3R	31233876	.	C	T	1131.77	.	AC=2;AF=1.00;AN=2;DP=41;ExcessHet=3.0103;FS=0.000;MLEAC=2;MLEAF=1.00;MQ=43.70;QD=27.60;SOR=1.206	GT:AD:DP:GQ:PL	1/1:0,41:41:99:1160,123,0
3R	31234241	.	G	GGTTTT	2212.73	.	AC=2;AF=1.00;AN=2;DP=51;ExcessHet=3.0103;FS=0.000;MLEAC=2;MLEAF=1.00;MQ=48.90;QD=28.11;SOR=1.051	GT:AD:DP:GQ:PL	1/1:0,50:50:99:2250,150,0
3R	31234243	.	T	A	2221.77	.	AC=2;AF=1.00;AN=2;DP=49;ExcessHet=3.0103;FS=0.000;MLEAC=2;MLEAF=1.00;MQ=49.09;QD=28.33;SOR=1.112	GT:AD:DP:GQ:PL	1/1:0,49:49:99:2250,150,0
3R	31234296	.	G	C	1383.77	.	AC=2;AF=1.00;AN=2;DP=52;ExcessHet=3.0103;FS=0.000;MLEAC=2;MLEAF=1.00;MQ=47.80;QD=26.61;SOR=0.853	GT:AD:DP:GQ:PL	1/1:0,52:52:99:1412,155,0
3R	31234324	.	G	A	2352.77	.	AC=2;AF=1.00;AN=2;DP=53;ExcessHet=3.0103;FS=0.000;MLEAC=2;MLEAF=1.00;MQ=46.40;QD=33.09;SOR=0.808	GT:AD:DP:GQ:PL	1/1:0,53:53:99:2381,163,0
3R	31234326	.	A	G	2352.77	.	AC=2;AF=1.00;AN=2;DP=54;ExcessHet=3.0103;FS=0.000;MLEAC=2;MLEAF=1.00;MQ=46.36;QD=27.77;SOR=0.767	GT:AD:DP:GQ:PL	1/1:0,54:54:99:2381,163,0
3R	31234411	.	C	T	1091.77	.	AC=2;AF=1.00;AN=2;DP=40;ExcessHet=3.0103;FS=0.000;MLEAC=2;MLEAF=1.00;MQ=43.85;QD=27.29;SOR=1.151	GT:AD:DP:GQ:PL	1/1:0,40:40:99:1120,120,0
3R	31234438	.	G	A	1093.77	.	AC=2;AF=1.00;AN=2;DP=40;ExcessHet=3.0103;FS=0.000;MLEAC=2;MLEAF=1.00;MQ=43.90;QD=27.34;SOR=1.609	GT:AD:DP:GQ:PL	1/1:0,40:40:99:1122,120,0
3R	31234520	.	A	T	986.77	.	AC=2;AF=1.00;AN=2;DP=36;ExcessHet=3.0103;FS=0.000;MLEAC=2;MLEAF=1.00;MQ=43.81;QD=27.41;SOR=1.547	GT:AD:DP:GQ:PL	1/1:0,36:36:99:1015,108,0
3R	31234603	.	A	ATT	1264.73	.	AC=2;AF=1.00;AN=2;DP=43;ExcessHet=3.0103;FS=0.000;MLEAC=2;MLEAF=1.00;MQ=43.29;QD=30.85;SOR=0.741	GT:AD:DP:GQ:PL	1/1:0,41:41:99:1302,123,0
3R	31234625	.	T	C	1074.77	.	AC=2;AF=1.00;AN=2;DP=41;ExcessHet=3.0103;FS=0.000;MLEAC=2;MLEAF=1.00;MQ=42.93;QD=26.21;SOR=0.741	GT:AD:DP:GQ:PL	1/1:0,41:41:99:1103,122,0
3R	31234674	.	C	A	1789.77	.	AC=2;AF=1.00;AN=2;DP=44;ExcessHet=3.0103;FS=0.000;MLEAC=2;MLEAF=1.00;MQ=41.96;QD=28.63;SOR=0.739	GT:AD:DP:GQ:PL	1/1:0,43:43:99:1818,129,0
3R	31234679	.	A	AG	1710.73	.	AC=2;AF=1.00;AN=2;DP=38;ExcessHet=3.0103;FS=0.000;MLEAC=2;MLEAF=1.00;MQ=41.63;QD=24.57;SOR=0.859	GT:AD:DP:GQ:PL	1/1:0,37:37:99:1748,123,0
3R	31234680	.	C	CCAG	1710.73	.	AC=2;AF=1.00;AN=2;DP=36;ExcessHet=3.0103;FS=0.000;MLEAC=2;MLEAF=1.00;MQ=41.49;QD=28.58;SOR=0.869	GT:AD:DP:GQ:PL	1/1:0,35:35:99:1748,123,0
3R	31234704	.	G	GAGAACCCAACTGGCATTT	1484.73	.	AC=2;AF=1.00;AN=2;DP=29;ExcessHet=3.0103;FS=0.000;MLEAC=2;MLEAF=1.00;MQ=41.47;QD=30.72;SOR=1.302	GT:AD:DP:GQ:PL	1/1:0,27:27:99:1522,102,0
3R	31234846	.	T	C	1314.77	.	AC=2;AF=1.00;AN=2;DP=50;ExcessHet=3.0103;FS=0.000;MLEAC=2;MLEAF=1.00;MQ=43.13;QD=26.83;SOR=1.473	GT:AD:DP:GQ:PL	1/1:0,49:49:99:1343,147,0
3R	31234883	.	TTTC	T	2145.73	.	AC=2;AF=1.00;AN=2;DP=49;ExcessHet=3.0103;FS=0.000;MLEAC=2;MLEAF=1.00;MQ=42.99;QD=26.93;SOR=1.514	GT:AD:DP:GQ:PL	1/1:0,47:47:99:2183,148,0
3R	31234886	.	C	CAG	2145.73	.	AC=2;AF=1.00;AN=2;DP=47;ExcessHet=3.0103;FS=0.000;MLEAC=2;MLEAF=1.00;MQ=43.01;QD=31.59;SOR=1.514	GT:AD:DP:GQ:PL	1/1:0,47:47:99:2183,147,0
3R	31234888	.	T	C	2154.77	.	AC=2;AF=1.00;AN=2;DP=46;ExcessHet=3.0103;FS=0.000;MLEAC=2;MLEAF=1.00;MQ=42.99;QD=29.17;SOR=1.329	GT:AD:DP:GQ:PL	1/1:0,46:46:99:2183,148,0
3R	31234943	.	A	G	236.77	.	AC=1;AF=0.500;AN=2;BaseQRankSum=-0.379;ClippingRankSum=0.000;DP=39;ExcessHet=3.0103;FS=3.048;MLEAC=1;MLEAF=0.500;MQ=43.32;MQRankSum=-0.326;QD=6.07;ReadPosRankSum=-1.889;SOR=1.410	GT:AD:DP:GQ:PL	0/1:25,14:39:99:265,0,553
3R	31234963	.	A	T	1033.77	.	AC=2;AF=1.00;AN=2;DP=39;ExcessHet=3.0103;FS=0.000;MLEAC=2;MLEAF=1.00;MQ=43.55;QD=26.51;SOR=0.743	GT:AD:DP:GQ:PL	1/1:0,39:39:99:1062,117,0
3R	31235010	.	G	T	1861.77	.	AC=2;AF=1.00;AN=2;DP=40;ExcessHet=3.0103;FS=0.000;MLEAC=2;MLEAF=1.00;MQ=43.78;QD=26.85;SOR=1.151	GT:AD:DP:GQ:PL	1/1:0,40:40:99:1890,126,0
3R	31235013	.	A	G	1918.77	.	AC=2;AF=1.00;AN=2;DP=42;ExcessHet=3.0103;FS=0.000;MLEAC=2;MLEAF=1.00;MQ=43.79;QD=34.48;SOR=1.259	GT:AD:DP:GQ:PL	1/1:0,42:42:99:1947,132,0
3R	31235023	.	A	C	1892.77	.	AC=2;AF=1.00;AN=2;DP=45;ExcessHet=3.0103;FS=0.000;MLEAC=2;MLEAF=1.00;MQ=43.91;QD=27.75;SOR=1.280	GT:AD:DP:GQ:PL	1/1:0,45:45:99:1921,135,0
3R	31235565	.	A	G	719.77	.	AC=1;AF=0.500;AN=2;BaseQRankSum=-0.156;ClippingRankSum=0.000;DP=58;ExcessHet=3.0103;FS=12.011;MLEAC=1;MLEAF=0.500;MQ=44.00;MQRankSum=0.000;QD=12.41;ReadPosRankSum=1.373;SOR=1.512	GT:AD:DP:GQ:PL	0/1:24,34:58:99:748,0,475
3R	31235742	.	A	AC	880.73	.	AC=1;AF=0.500;AN=2;BaseQRankSum=0.640;ClippingRankSum=0.000;DP=48;ExcessHet=3.0103;FS=1.119;MLEAC=1;MLEAF=0.500;MQ=47.53;MQRankSum=5.054;QD=18.35;ReadPosRankSum=0.041;SOR=0.595	GT:AD:DP:GQ:PL	0/1:25,23:48:99:918,0,978
3R	31235743	.	A	T	889.77	.	AC=1;AF=0.500;AN=2;BaseQRankSum=0.933;ClippingRankSum=0.000;DP=48;ExcessHet=3.0103;FS=0.000;MLEAC=1;MLEAF=0.500;MQ=47.53;MQRankSum=5.054;QD=18.54;ReadPosRankSum=0.052;SOR=0.560	GT:AD:DP:GQ:PL	0/1:25,23:48:99:918,0,978
3R	31235816	.	T	C	673.77	.	AC=1;AF=0.500;AN=2;BaseQRankSum=-0.479;ClippingRankSum=0.000;DP=49;ExcessHet=3.0103;FS=2.568;MLEAC=1;MLEAF=0.500;MQ=45.30;MQRankSum=-3.365;QD=13.75;ReadPosRankSum=-0.374;SOR=0.453	GT:AD:DP:GQ:PL	0/1:18,31:49:99:702,0,356
3R	31236017	.	A	T	2647.77	.	AC=2;AF=1.00;AN=2;DP=74;ExcessHet=3.0103;FS=0.000;MLEAC=2;MLEAF=1.00;MQ=43.97;QD=30.21;SOR=1.179	GT:AD:DP:GQ:PL	1/1:0,73:73:99:2676,219,0
3R	31236025	.	C	A	862.77	.	AC=1;AF=0.500;AN=2;BaseQRankSum=0.065;ClippingRankSum=0.000;DP=73;ExcessHet=3.0103;FS=3.222;MLEAC=1;MLEAF=0.500;MQ=43.97;MQRankSum=0.000;QD=11.98;ReadPosRankSum=0.364;SOR=1.127	GT:AD:DP:GQ:PL	0/1:32,40:72:99:891,0,680
3R	31236069	.	G	A	1962.77	.	AC=2;AF=1.00;AN=2;DP=73;ExcessHet=3.0103;FS=0.000;MLEAC=2;MLEAF=1.00;MQ=43.97;QD=27.26;SOR=0.693	GT:AD:DP:GQ:PL	1/1:0,72:72:99:1991,216,0
3R	31236111	.	G	C	1008.77	.	AC=1;AF=0.500;AN=2;BaseQRankSum=0.604;ClippingRankSum=0.000;DP=82;ExcessHet=3.0103;FS=2.973;MLEAC=1;MLEAF=0.500;MQ=44.00;MQRankSum=0.000;QD=12.30;ReadPosRankSum=1.146;SOR=1.067	GT:AD:DP:GQ:PL	0/1:34,48:82:99:1037,0,687
3R	31236155	.	C	T	1249.77	.	AC=1;AF=0.500;AN=2;BaseQRankSum=0.684;ClippingRankSum=0.000;DP=91;ExcessHet=3.0103;FS=0.000;MLEAC=1;MLEAF=0.500;MQ=43.71;MQRankSum=1.842;QD=13.89;ReadPosRankSum=0.788;SOR=0.749	GT:AD:DP:GQ:PL	0/1:34,56:90:99:1278,0,677
3R	31236284	.	C	CA	494.73	.	AC=1;AF=0.500;AN=2;BaseQRankSum=0.562;ClippingRankSum=0.000;DP=86;ExcessHet=3.0103;FS=0.000;MLEAC=1;MLEAF=0.500;MQ=44.00;MQRankSum=0.000;QD=6.11;ReadPosRankSum=1.093;SOR=0.659	GT:AD:DP:GQ:PL	0/1:47,34:81:99:532,0,806
3R	31237237	.	G	A	501.77	.	AC=1;AF=0.500;AN=2;BaseQRankSum=-1.334;ClippingRankSum=0.000;DP=35;ExcessHet=3.0103;FS=1.407;MLEAC=1;MLEAF=0.500;MQ=43.56;MQRankSum=-0.132;QD=14.34;ReadPosRankSum=1.671;SOR=0.465	GT:AD:DP:GQ:PL	0/1:10,25:35:99:530,0,169
3R	31237342	.	A	G	554.77	.	AC=1;AF=0.500;AN=2;BaseQRankSum=0.134;ClippingRankSum=0.000;DP=48;ExcessHet=3.0103;FS=1.129;MLEAC=1;MLEAF=0.500;MQ=44.00;MQRankSum=0.000;QD=11.56;ReadPosRankSum=-0.557;SOR=0.486	GT:AD:DP:GQ:PL	0/1:21,27:48:99:583,0,392
3R	31237770	.	G	C	559.77	.	AC=1;AF=0.500;AN=2;BaseQRankSum=-0.525;ClippingRankSum=0.000;DP=64;ExcessHet=3.0103;FS=3.431;MLEAC=1;MLEAF=0.500;MQ=44.00;MQRankSum=0.000;QD=8.75;ReadPosRankSum=0.374;SOR=1.179	GT:AD:DP:GQ:PL	0/1:35,29:64:99:588,0,742
3R	31237992	.	A	G	1473.77	.	AC=2;AF=1.00;AN=2;DP=55;ExcessHet=3.0103;FS=0.000;MLEAC=2;MLEAF=1.00;MQ=43.89;QD=26.80;SOR=1.262	GT:AD:DP:GQ:PL	1/1:0,55:55:99:1502,165,0
3R	31238010	.	C	T	1306.77	.	AC=2;AF=1.00;AN=2;DP=49;ExcessHet=3.0103;FS=0.000;MLEAC=2;MLEAF=1.00;MQ=43.88;QD=26.67;SOR=0.818	GT:AD:DP:GQ:PL	1/1:0,49:49:99:1335,147,0
3R	31238290	.	A	G	1030.77	.	AC=2;AF=1.00;AN=2;DP=38;ExcessHet=3.0103;FS=0.000;MLEAC=2;MLEAF=1.00;MQ=44.00;QD=27.13;SOR=1.040	GT:AD:DP:GQ:PL	1/1:0,38:38:99:1059,114,0
3R	31238359	.	C	A	473.77	.	AC=1;AF=0.500;AN=2;BaseQRankSum=-0.347;ClippingRankSum=0.000;DP=40;ExcessHet=3.0103;FS=0.000;MLEAC=1;MLEAF=0.500;MQ=44.00;MQRankSum=0.000;QD=11.84;ReadPosRankSum=-0.608;SOR=0.685	GT:AD:DP:GQ:PL	0/1:17,23:40:99:502,0,350
3R	31238552	.	T	G	314.77	.	AC=1;AF=0.500;AN=2;BaseQRankSum=-0.130;ClippingRankSum=0.000;DP=46;ExcessHet=3.0103;FS=2.581;MLEAC=1;MLEAF=0.500;MQ=43.89;MQRankSum=-1.835;QD=6.84;ReadPosRankSum=1.301;SOR=1.019	GT:AD:DP:GQ:PL	0/1:29,17:46:99:343,0,668
3R	31238632	.	T	TAAAA	412.73	.	AC=1;AF=0.500;AN=2;BaseQRankSum=-1.088;ClippingRankSum=0.000;DP=41;ExcessHet=3.0103;FS=1.792;MLEAC=1;MLEAF=0.500;MQ=43.05;MQRankSum=-1.650;QD=11.15;ReadPosRankSum=-0.584;SOR=1.473	GT:AD:DP:GQ:PL	0/1:21,16:37:99:450,0,828
3R	31238674	.	C	CAGATA	522.73	.	AC=1;AF=0.500;AN=2;BaseQRankSum=0.164;ClippingRankSum=0.000;DP=42;ExcessHet=3.0103;FS=2.944;MLEAC=1;MLEAF=0.500;MQ=43.02;MQRankSum=-3.004;QD=14.13;ReadPosRankSum=-1.520;SOR=0.820	GT:AD:DP:GQ:PL	0/1:23,14:37:99:560,0,921
3R	31238688	.	G	A	484.77	.	AC=1;AF=0.500;AN=2;BaseQRankSum=1.074;ClippingRankSum=0.000;DP=37;ExcessHet=3.0103;FS=2.944;MLEAC=1;MLEAF=0.500;MQ=43.74;MQRankSum=-2.644;QD=13.10;ReadPosRankSum=-1.128;SOR=0.820	GT:AD:DP:GQ:PL	0/1:23,14:37:99:513,0,973
3R	31238694	.	T	A	445.77	.	AC=1;AF=0.500;AN=2;BaseQRankSum=-0.491;ClippingRankSum=0.000;DP=36;ExcessHet=3.0103;FS=2.995;MLEAC=1;MLEAF=0.500;MQ=43.81;MQRankSum=-2.336;QD=12.38;ReadPosRankSum=-0.758;SOR=1.132	GT:AD:DP:GQ:PL	0/1:23,13:36:99:474,0,927
3R	31238747	.	CGT	C	439.73	.	AC=1;AF=0.500;AN=2;BaseQRankSum=-0.570;ClippingRankSum=0.000;DP=41;ExcessHet=3.0103;FS=5.153;MLEAC=1;MLEAF=0.500;MQ=43.83;MQRankSum=-0.544;QD=12.56;ReadPosRankSum=-0.413;SOR=0.193	GT:AD:DP:GQ:PL	0/1:17,18:35:99:477,0,442
3R	31239048	.	T	TTAACTGGC	1171.73	.	AC=2;AF=1.00;AN=2;DP=51;ExcessHet=3.0103;FS=0.000;MLEAC=2;MLEAF=1.00;MQ=44.87;QD=26.04;SOR=0.829	GT:AD:DP:GQ:PL	1/1:0,45:45:99:1209,133,0
3R	31239051	.	A	ACAATTT	2299.73	.	AC=2;AF=1.00;AN=2;DP=52;ExcessHet=3.0103;FS=0.000;MLEAC=2;MLEAF=1.00;MQ=44.64;QD=29.11;SOR=0.829	GT:AD:DP:GQ:PL	1/1:0,47:47:99:2337,155,0
3R	31239065	.	C	T	1220.77	.	AC=2;AF=1.00;AN=2;DP=48;ExcessHet=3.0103;FS=0.000;MLEAC=2;MLEAF=1.00;MQ=44.10;QD=25.43;SOR=0.866	GT:AD:DP:GQ:PL	1/1:0,48:48:99:1249,142,0
3R	31239168	.	G	A	1636.77	.	AC=2;AF=1.00;AN=2;DP=61;ExcessHet=3.0103;FS=0.000;MLEAC=2;MLEAF=1.00;MQ=43.84;QD=26.83;SOR=0.865	GT:AD:DP:GQ:PL	1/1:0,61:61:99:1665,182,0
3R	31239264	.	C	T	685.77	.	AC=1;AF=0.500;AN=2;BaseQRankSum=1.842;ClippingRankSum=0.000;DP=59;ExcessHet=3.0103;FS=3.570;MLEAC=1;MLEAF=0.500;MQ=43.73;MQRankSum=-2.001;QD=11.62;ReadPosRankSum=-0.224;SOR=1.069	GT:AD:DP:GQ:PL	0/1:27,32:59:99:714,0,540
3R	31239285	.	T	C	529.77	.	AC=1;AF=0.500;AN=2;BaseQRankSum=-1.418;ClippingRankSum=0.000;DP=51;ExcessHet=3.0103;FS=15.832;MLEAC=1;MLEAF=0.500;MQ=43.85;MQRankSum=-1.849;QD=10.39;ReadPosRankSum=-0.509;SOR=1.773	GT:AD:DP:GQ:PL	0/1:23,28:51:99:558,0,522
3R	31239450	.	G	A	847.77	.	AC=1;AF=0.500;AN=2;BaseQRankSum=1.952;ClippingRankSum=0.000;DP=68;ExcessHet=3.0103;FS=0.000;MLEAC=1;MLEAF=0.500;MQ=43.94;MQRankSum=-1.245;QD=12.47;ReadPosRankSum=-0.219;SOR=0.668	GT:AD:DP:GQ:PL	0/1:30,38:68:99:876,0,616
3R	31239691	.	G	C	2127.77	.	AC=2;AF=1.00;AN=2;DP=82;ExcessHet=3.0103;FS=0.000;MLEAC=2;MLEAF=1.00;MQ=43.98;QD=26.27;SOR=1.058	GT:AD:DP:GQ:PL	1/1:0,81:81:99:2156,242,0
3R	31239721	.	C	A	973.77	.	AC=1;AF=0.500;AN=2;BaseQRankSum=-1.543;ClippingRankSum=0.000;DP=74;ExcessHet=3.0103;FS=2.003;MLEAC=1;MLEAF=0.500;MQ=44.00;MQRankSum=0.000;QD=13.34;ReadPosRankSum=-0.457;SOR=0.448	GT:AD:DP:GQ:PL	0/1:29,44:73:99:1002,0,594
3R	31240236	.	C	A	424.77	.	AC=1;AF=0.500;AN=2;BaseQRankSum=3.219;ClippingRankSum=0.000;DP=49;ExcessHet=3.0103;FS=4.055;MLEAC=1;MLEAF=0.500;MQ=44.00;MQRankSum=0.000;QD=8.67;ReadPosRankSum=0.442;SOR=0.963	GT:AD:DP:GQ:PL	0/1:27,22:49:99:453,0,534
3R	31240266	.	A	G	366.77	.	AC=1;AF=0.500;AN=2;BaseQRankSum=-1.987;ClippingRankSum=0.000;DP=50;ExcessHet=3.0103;FS=1.142;MLEAC=1;MLEAF=0.500;MQ=44.00;MQRankSum=0.000;QD=7.34;ReadPosRankSum=-0.173;SOR=1.048	GT:AD:DP:GQ:PL	0/1:30,20:50:99:395,0,706
3R	31240322	.	A	C	1439.77	.	AC=2;AF=1.00;AN=2;DP=56;ExcessHet=3.0103;FS=0.000;MLEAC=2;MLEAF=1.00;MQ=43.97;QD=25.71;SOR=0.841	GT:AD:DP:GQ:PL	1/1:0,56:56:99:1468,166,0
3R	31240614	.	A	C	1151.77	.	AC=1;AF=0.500;AN=2;BaseQRankSum=-2.667;ClippingRankSum=0.000;DP=59;ExcessHet=3.0103;FS=7.092;MLEAC=1;MLEAF=0.500;MQ=44.00;MQRankSum=0.000;QD=19.52;ReadPosRankSum=0.421;SOR=0.827	GT:AD:DP:GQ:PL	0/1:28,31:59:99:1180,0,1241
3R	31240615	.	A	T	1151.77	.	AC=1;AF=0.500;AN=2;BaseQRankSum=0.487;ClippingRankSum=0.000;DP=58;ExcessHet=3.0103;FS=5.341;MLEAC=1;MLEAF=0.500;MQ=44.00;MQRankSum=0.000;QD=19.86;ReadPosRankSum=0.076;SOR=0.850	GT:AD:DP:GQ:PL	0/1:27,31:58:99:1180,0,1241
3R	31240764	.	G	C	640.77	.	AC=1;AF=0.500;AN=2;BaseQRankSum=0.018;ClippingRankSum=0.000;DP=55;ExcessHet=3.0103;FS=5.610;MLEAC=1;MLEAF=0.500;MQ=43.93;MQRankSum=1.244;QD=11.87;ReadPosRankSum=-0.823;SOR=1.473	GT:AD:DP:GQ:PL	0/1:22,32:54:99:669,0,426
3R	31241212	.	C	A	1773.77	.	AC=2;AF=1.00;AN=2;BaseQRankSum=1.780;ClippingRankSum=0.000;DP=69;ExcessHet=3.0103;FS=0.000;MLEAC=2;MLEAF=1.00;MQ=43.94;MQRankSum=-0.086;QD=25.71;ReadPosRankSum=-0.553;SOR=0.333	GT:AD:DP:GQ:PL	1/1:1,68:69:99:1802,196,0
3R	31241239	.	C	G	1543.77	.	AC=2;AF=1.00;AN=2;DP=59;ExcessHet=3.0103;FS=0.000;MLEAC=2;MLEAF=1.00;MQ=43.97;QD=26.62;SOR=1.278	GT:AD:DP:GQ:PL	1/1:0,58:58:99:1572,173,0
3R	31241286	.	T	A	1349.77	.	AC=2;AF=1.00;AN=2;DP=52;ExcessHet=3.0103;FS=0.000;MLEAC=2;MLEAF=1.00;MQ=43.92;QD=26.47;SOR=1.314	GT:AD:DP:GQ:PL	1/1:0,51:51:99:1378,152,0
3R	31241799	.	C	T	298.77	.	AC=1;AF=0.500;AN=2;BaseQRankSum=1.992;ClippingRankSum=0.000;DP=47;ExcessHet=3.0103;FS=4.412;MLEAC=1;MLEAF=0.500;MQ=43.75;MQRankSum=1.780;QD=6.36;ReadPosRankSum=-1.215;SOR=1.313	GT:AD:DP:GQ:PL	0/1:30,17:47:99:327,0,653
3R	31241874	.	T	C	639.77	.	AC=1;AF=0.500;AN=2;BaseQRankSum=0.188;ClippingRankSum=0.000;DP=53;ExcessHet=3.0103;FS=1.082;MLEAC=1;MLEAF=0.500;MQ=43.80;MQRankSum=-2.019;QD=12.07;ReadPosRankSum=-0.548;SOR=0.516	GT:AD:DP:GQ:PL	0/1:23,30:53:99:668,0,876
3R	31241881	.	TC	T	843.73	.	AC=1;AF=0.500;AN=2;BaseQRankSum=-0.953;ClippingRankSum=0.000;DP=51;ExcessHet=3.0103;FS=1.086;MLEAC=1;MLEAF=0.500;MQ=43.83;MQRankSum=1.889;QD=16.54;ReadPosRankSum=0.265;SOR=0.877	GT:AD:DP:GQ:PL	0/1:28,23:51:99:881,0,1106
3R	31241884	.	T	G	852.77	.	AC=1;AF=0.500;AN=2;BaseQRankSum=-2.158;ClippingRankSum=0.000;DP=50;ExcessHet=3.0103;FS=0.000;MLEAC=1;MLEAF=0.500;MQ=43.82;MQRankSum=1.925;QD=17.06;SOR=0.779	GT:AD:DP:GQ:PL	0/1:27,23:50:99:881,0,1106
3R	31241984	.	A	G	890.77	.	AC=1;AF=0.500;AN=2;BaseQRankSum=-3.319;ClippingRankSum=0.000;DP=45;ExcessHet=3.0103;FS=4.517;MLEAC=1;MLEAF=0.500;MQ=43.06;MQRankSum=-3.277;QD=19.79;ReadPosRankSum=-0.682;SOR=0.243	GT:AD:DP:GQ:PL	0/1:22,23:45:99:919,0,891
3R	31241985	.	A	T	890.77	.	AC=1;AF=0.500;AN=2;BaseQRankSum=-4.289;ClippingRankSum=0.000;DP=46;ExcessHet=3.0103;FS=4.517;MLEAC=1;MLEAF=0.500;MQ=43.08;MQRankSum=-3.352;QD=19.36;ReadPosRankSum=-0.462;SOR=0.219	GT:AD:DP:GQ:PL	0/1:23,23:46:99:919,0,891
3R	31241989	.	TAA	T,TCAAAAA	1608.73	.	AC=1,1;AF=0.500,0.500;AN=2;DP=46;ExcessHet=3.0103;FS=0.000;MLEAC=1,1;MLEAF=0.500,0.500;MQ=43.04;QD=27.26;SOR=1.105	GT:AD:DP:GQ:PL	1/2:0,18,26:44:99:1646,1147,1095,550,0,796
3R	31242003	.	G	A	880.77	.	AC=1;AF=0.500;AN=2;BaseQRankSum=2.103;ClippingRankSum=0.000;DP=42;ExcessHet=3.0103;FS=28.011;MLEAC=1;MLEAF=0.500;MQ=43.53;MQRankSum=-2.299;QD=20.97;ReadPosRankSum=-1.480;SOR=1.904	GT:AD:DP:GQ:PL	0/1:19,23:42:99:909,0,729
3R	31242012	.	G	C	802.77	.	AC=1;AF=0.500;AN=2;BaseQRankSum=-1.095;ClippingRankSum=0.000;DP=37;ExcessHet=3.0103;FS=25.258;MLEAC=1;MLEAF=0.500;MQ=43.52;MQRankSum=-1.966;QD=21.70;ReadPosRankSum=-1.550;SOR=2.101	GT:AD:DP:GQ:PL	0/1:16,21:37:99:831,0,651
3R	31242016	.	G	T	844.77	.	AC=1;AF=0.500;AN=2;BaseQRankSum=-2.135;ClippingRankSum=0.000;DP=36;ExcessHet=3.0103;FS=22.234;MLEAC=1;MLEAF=0.500;MQ=43.51;MQRankSum=-1.882;QD=23.47;ReadPosRankSum=-1.895;SOR=2.104	GT:AD:DP:GQ:PL	0/1:15,21:36:99:873,0,648
3R	31242034	.	C	T	802.77	.	AC=1;AF=0.500;AN=2;BaseQRankSum=0.471;ClippingRankSum=0.000;DP=37;ExcessHet=3.0103;FS=8.027;MLEAC=1;MLEAF=0.500;MQ=43.55;MQRankSum=-1.876;QD=21.70;ReadPosRankSum=-0.701;SOR=2.338	GT:AD:DP:GQ:PL	0/1:17,20:37:99:831,0,651
3R	31242050	.	C	T	835.77	.	AC=1;AF=0.500;AN=2;BaseQRankSum=2.009;ClippingRankSum=0.000;DP=41;ExcessHet=3.0103;FS=4.611;MLEAC=1;MLEAF=0.500;MQ=43.55;MQRankSum=-2.140;QD=20.38;ReadPosRankSum=0.458;SOR=1.463	GT:AD:DP:GQ:PL	0/1:19,22:41:99:864,0,756
3R	31242072	.	A	T	973.77	.	AC=1;AF=0.500;AN=2;BaseQRankSum=-3.310;ClippingRankSum=0.000;DP=47;ExcessHet=3.0103;FS=0.000;MLEAC=1;MLEAF=0.500;MQ=43.50;MQRankSum=-2.278;QD=21.17;ReadPosRankSum=0.045;SOR=0.700	GT:AD:DP:GQ:PL	0/1:19,27:46:99:1002,0,664
3R	31242125	.	G	A	1384.77	.	AC=1;AF=0.500;AN=2;BaseQRankSum=-0.781;ClippingRankSum=0.000;DP=59;ExcessHet=3.0103;FS=7.433;MLEAC=1;MLEAF=0.500;MQ=43.37;MQRankSum=-3.284;QD=23.47;ReadPosRankSum=-0.451;SOR=0.200	GT:AD:DP:GQ:PL	0/1:23,36:59:99:1413,0,857
3R	31242129	.	T	C	1391.77	.	AC=1;AF=0.500;AN=2;BaseQRankSum=-1.334;ClippingRankSum=0.000;DP=57;ExcessHet=3.0103;FS=9.568;MLEAC=1;MLEAF=0.500;MQ=43.35;MQRankSum=-3.420;QD=24.42;ReadPosRankSum=-0.008;SOR=0.386	GT:AD:DP:GQ:PL	0/1:23,34:57:99:1420,0,899
3R	31242131	.	C	T	1365.77	.	AC=1;AF=0.500;AN=2;BaseQRankSum=0.191;ClippingRankSum=0.000;DP=59;ExcessHet=3.0103;FS=7.373;MLEAC=1;MLEAF=0.500;MQ=43.37;MQRankSum=-3.426;QD=23.15;ReadPosRankSum=0.031;SOR=0.509	GT:AD:DP:GQ:PL	0/1:24,35:59:99:1394,0,944
3R	31242133	.	C	T	1365.77	.	AC=1;AF=0.500;AN=2;BaseQRankSum=-0.429;ClippingRankSum=0.000;DP=60;ExcessHet=3.0103;FS=7.080;MLEAC=1;MLEAF=0.500;MQ=43.38;MQRankSum=-3.499;QD=22.76;ReadPosRankSum=0.232;SOR=0.548	GT:AD:DP:GQ:PL	0/1:25,35:60:99:1394,0,944
3R	31242136	.	G	A	1365.77	.	AC=1;AF=0.500;AN=2;BaseQRankSum=-0.601;ClippingRankSum=0.000;DP=60;ExcessHet=3.0103;FS=7.080;MLEAC=1;MLEAF=0.500;MQ=43.38;MQRankSum=-3.499;QD=22.76;ReadPosRankSum=0.232;SOR=0.548	GT:AD:DP:GQ:PL	0/1:25,35:60:99:1394,0,944
3R	31242139	.	G	T	1393.77	.	AC=1;AF=0.500;AN=2;BaseQRankSum=0.648;ClippingRankSum=0.000;DP=58;ExcessHet=3.0103;FS=9.451;MLEAC=1;MLEAF=0.500;MQ=43.36;MQRankSum=-3.496;QD=24.03;ReadPosRankSum=0.269;SOR=0.611	GT:AD:DP:GQ:PL	0/1:24,34:58:99:1422,0,899
3R	31242154	.	C	G	1259.77	.	AC=1;AF=0.500;AN=2;BaseQRankSum=-1.124;ClippingRankSum=0.000;DP=59;ExcessHet=3.0103;FS=7.261;MLEAC=1;MLEAF=0.500;MQ=43.40;MQRankSum=-3.394;QD=21.35;ReadPosRankSum=0.085;SOR=0.646	GT:AD:DP:GQ:PL	0/1:25,34:59:99:1288,0,937
3R	31242345	.	A	C	604.77	.	AC=1;AF=0.500;AN=2;BaseQRankSum=0.663;ClippingRankSum=0.000;DP=44;ExcessHet=3.0103;FS=4.461;MLEAC=1;MLEAF=0.500;MQ=45.80;MQRankSum=1.837;QD=14.06;ReadPosRankSum=0.686;SOR=0.897	GT:AD:DP:GQ:PL	0/1:26,17:43:99:633,0,1041
3R	31242346	.	T	C	604.77	.	AC=1;AF=0.500;AN=2;BaseQRankSum=0.383;ClippingRankSum=0.000;DP=45;ExcessHet=3.0103;FS=2.704;MLEAC=1;MLEAF=0.500;MQ=45.76;MQRankSum=1.877;QD=13.74;ReadPosRankSum=0.991;SOR=0.936	GT:AD:DP:GQ:PL	0/1:27,17:44:99:633,0,1041
3R	31242409	.	A	G	2328.77	.	AC=2;AF=1.00;AN=2;DP=53;ExcessHet=3.0103;FS=0.000;MLEAC=2;MLEAF=1.00;MQ=45.50;QD=32.01;SOR=1.036	GT:AD:DP:GQ:PL	1/1:0,52:52:99:2357,163,0
3R	31242416	.	GAGAAA	G	2507.73	.	AC=2;AF=1.00;AN=2;DP=54;ExcessHet=3.0103;FS=0.000;MLEAC=2;MLEAF=1.00;MQ=45.83;QD=27.68;SOR=1.077	GT:AD:DP:GQ:PL	1/1:0,53:53:99:2545,172,0
3R	31242429	.	A	ATCC	2572.73	.	AC=2;AF=1.00;AN=2;DP=55;ExcessHet=3.0103;FS=0.000;MLEAC=2;MLEAF=1.00;MQ=44.97;QD=30.00;SOR=1.118	GT:AD:DP:GQ:PL	1/1:0,54:54:99:2610,175,0
3R	31242437	.	C	T	2401.77	.	AC=2;AF=1.00;AN=2;DP=55;ExcessHet=3.0103;FS=0.000;MLEAC=2;MLEAF=1.00;MQ=44.24;QD=29.91;SOR=1.329	GT:AD:DP:GQ:PL	1/1:0,54:54:99:2430,163,0
3R	31242446	.	A	G	2401.77	.	AC=2;AF=1.00;AN=2;DP=55;ExcessHet=3.0103;FS=0.000;MLEAC=2;MLEAF=1.00;MQ=44.24;QD=31.06;SOR=1.329	GT:AD:DP:GQ:PL	1/1:0,54:54:99:2430,163,0
3R	31242470	.	T	G	1177.77	.	AC=1;AF=0.500;AN=2;BaseQRankSum=-2.961;ClippingRankSum=0.000;DP=54;ExcessHet=3.0103;FS=8.326;MLEAC=1;MLEAF=0.500;MQ=44.32;MQRankSum=-1.653;QD=22.22;ReadPosRankSum=-0.473;SOR=0.146	GT:AD:DP:GQ:PL	0/1:21,32:53:99:1206,0,752
3R	31242482	.	T	C	1153.77	.	AC=1;AF=0.500;AN=2;BaseQRankSum=-1.280;ClippingRankSum=0.000;DP=52;ExcessHet=3.0103;FS=11.198;MLEAC=1;MLEAF=0.500;MQ=44.17;MQRankSum=-1.276;QD=22.19;ReadPosRankSum=-0.159;SOR=0.105	GT:AD:DP:GQ:PL	0/1:21,31:52:99:1182,0,754
3R	31242938	.	GTGTTTTC	G	1529.73	.	AC=2;AF=1.00;AN=2;DP=36;ExcessHet=3.0103;FS=0.000;MLEAC=2;MLEAF=1.00;MQ=44.00;QD=28.74;SOR=0.869	GT:AD:DP:GQ:PL	1/1:0,35:35:99:1567,106,0
3R	31243058	.	C	T	634.77	.	AC=1;AF=0.500;AN=2;BaseQRankSum=-2.644;ClippingRankSum=0.000;DP=54;ExcessHet=3.0103;FS=1.057;MLEAC=1;MLEAF=0.500;MQ=43.93;MQRankSum=-1.157;QD=11.75;ReadPosRankSum=-0.265;SOR=0.901	GT:AD:DP:GQ:PL	0/1:22,32:54:99:663,0,489
3R	31243086	.	T	G	691.77	.	AC=1;AF=0.500;AN=2;BaseQRankSum=-0.880;ClippingRankSum=0.000;DP=55;ExcessHet=3.0103;FS=1.069;MLEAC=1;MLEAF=0.500;MQ=43.66;MQRankSum=-1.660;QD=12.58;ReadPosRankSum=-0.387;SOR=0.960	GT:AD:DP:GQ:PL	0/1:22,33:55:99:720,0,409
3R	31243173	.	G	GCGA	1353.73	.	AC=1;AF=0.500;AN=2;BaseQRankSum=1.102;ClippingRankSum=0.000;DP=50;ExcessHet=3.0103;FS=1.167;MLEAC=1;MLEAF=0.500;MQ=43.55;MQRankSum=-1.681;QD=27.63;ReadPosRankSum=0.011;SOR=0.425	GT:AD:DP:GQ:PL	0/1:17,32:49:99:1391,0,606
3R	31243181	.	G	C	1320.77	.	AC=1;AF=0.500;AN=2;BaseQRankSum=0.283;ClippingRankSum=0.000;DP=50;ExcessHet=3.0103;FS=0.000;MLEAC=1;MLEAF=0.500;MQ=43.76;MQRankSum=-1.755;QD=26.42;ReadPosRankSum=-0.614;SOR=0.587	GT:AD:DP:GQ:PL	0/1:16,34:50:99:1349,0,567
3R	31243212	.	T	G	1489.77	.	AC=1;AF=0.500;AN=2;BaseQRankSum=0.119;ClippingRankSum=0.000;DP=58;ExcessHet=3.0103;FS=1.050;MLEAC=1;MLEAF=0.500;MQ=43.80;MQRankSum=-1.845;QD=25.69;ReadPosRankSum=-0.196;SOR=0.914	GT:AD:DP:GQ:PL	0/1:20,38:58:99:1518,0,708
3R	31243220	.	T	C	1671.77	.	AC=1;AF=0.500;AN=2;BaseQRankSum=0.923;ClippingRankSum=0.000;DP=61;ExcessHet=3.0103;FS=1.044;MLEAC=1;MLEAF=0.500;MQ=43.81;MQRankSum=-1.706;QD=27.41;ReadPosRankSum=-1.457;SOR=0.706	GT:AD:DP:GQ:PL	0/1:19,42:61:99:1700,0,738
3R	31243235	.	G	T	1746.77	.	AC=1;AF=0.500;AN=2;BaseQRankSum=-0.493;ClippingRankSum=0.000;DP=62;ExcessHet=3.0103;FS=0.000;MLEAC=1;MLEAF=0.500;MQ=43.81;MQRankSum=-1.815;QD=28.17;ReadPosRankSum=-0.722;SOR=0.662	GT:AD:DP:GQ:PL	0/1:21,41:62:99:1775,0,875
3R	31243244	.	A	T	1653.77	.	AC=1;AF=0.500;AN=2;BaseQRankSum=2.377;ClippingRankSum=0.000;DP=67;ExcessHet=3.0103;FS=0.000;MLEAC=1;MLEAF=0.500;MQ=43.82;MQRankSum=-2.016;QD=24.68;ReadPosRankSum=0.605;SOR=0.601	GT:AD:DP:GQ:PL	0/1:26,41:67:99:1682,0,1007
3R	31243245	.	A	G	1692.77	.	AC=1;AF=0.500;AN=2;BaseQRankSum=-1.940;ClippingRankSum=0.000;DP=67;ExcessHet=3.0103;FS=0.000;MLEAC=1;MLEAF=0.500;MQ=43.82;MQRankSum=-2.016;QD=25.27;ReadPosRankSum=0.573;SOR=0.601	GT:AD:DP:GQ:PL	0/1:26,41:67:99:1721,0,1046
3R	31243254	.	G	T	1524.77	.	AC=1;AF=0.500;AN=2;BaseQRankSum=2.384;ClippingRankSum=0.000;DP=67;ExcessHet=3.0103;FS=0.000;MLEAC=1;MLEAF=0.500;MQ=43.82;MQRankSum=-2.146;QD=22.76;ReadPosRankSum=1.450;SOR=0.811	GT:AD:DP:GQ:PL	0/1:28,39:67:99:1553,0,1058
3R	31243260	.	T	A	1559.77	.	AC=1;AF=0.500;AN=2;BaseQRankSum=-0.263;ClippingRankSum=0.000;DP=68;ExcessHet=3.0103;FS=0.000;MLEAC=1;MLEAF=0.500;MQ=43.83;MQRankSum=-2.118;QD=22.94;ReadPosRankSum=1.030;SOR=0.752	GT:AD:DP:GQ:PL	0/1:28,40:68:99:1588,0,1055
3R	31243703	.	GCAGCATCATCAT	G	731.73	.	AC=1;AF=0.500;AN=2;BaseQRankSum=1.013;ClippingRankSum=0.000;DP=49;ExcessHet=3.0103;FS=1.192;MLEAC=1;MLEAF=0.500;MQ=44.45;MQRankSum=1.600;QD=16.63;ReadPosRankSum=-0.042;SOR=0.973	GT:AD:DP:GQ:PL	0/1:24,20:44:99:769,0,1084
3R	31243736	.	T	G	582.77	.	AC=1;AF=0.500;AN=2;BaseQRankSum=2.304;ClippingRankSum=0.000;DP=53;ExcessHet=3.0103;FS=1.087;MLEAC=1;MLEAF=0.500;MQ=44.42;MQRankSum=1.428;QD=11.00;ReadPosRankSum=-1.838;SOR=0.921	GT:AD:DP:GQ:PL	0/1:26,27:53:99:611,0,531
3R	31244084	.	C	CA	1152.73	.	AC=1;AF=0.500;AN=2;BaseQRankSum=0.931;ClippingRankSum=0.000;DP=53;ExcessHet=3.0103;FS=22.698;MLEAC=1;MLEAF=0.500;MQ=44.17;MQRankSum=1.440;QD=21.75;ReadPosRankSum=-0.242;SOR=1.334	GT:AD:DP:GQ:PL	0/1:23,30:53:99:1190,0,855
3R	31244086	.	G	A	1161.77	.	AC=1;AF=0.500;AN=2;BaseQRankSum=3.121;ClippingRankSum=0.000;DP=53;ExcessHet=3.0103;FS=22.698;MLEAC=1;MLEAF=0.500;MQ=44.17;MQRankSum=1.440;QD=21.92;ReadPosRankSum=-0.287;SOR=1.334	GT:AD:DP:GQ:PL	0/1:23,30:53:99:1190,0,855
3R	31244090	.	C	T	420.77	.	AC=1;AF=0.500;AN=2;BaseQRankSum=1.938;ClippingRankSum=0.000;DP=52;ExcessHet=3.0103;FS=19.687;MLEAC=1;MLEAF=0.500;MQ=44.18;MQRankSum=-1.390;QD=8.09;ReadPosRankSum=0.529;SOR=1.820	GT:AD:DP:GQ:PL	0/1:30,22:52:99:449,0,1194
3R	31244546	.	C	G	320.77	.	AC=1;AF=0.500;AN=2;BaseQRankSum=2.711;ClippingRankSum=0.000;DP=48;ExcessHet=3.0103;FS=1.172;MLEAC=1;MLEAF=0.500;MQ=44.00;MQRankSum=0.000;QD=6.82;ReadPosRankSum=-0.250;SOR=0.420	GT:AD:DP:GQ:PL	0/1:29,18:47:99:349,0,573
3R	31244563	.	G	A	371.77	.	AC=1;AF=0.500;AN=2;BaseQRankSum=0.792;ClippingRankSum=0.000;DP=51;ExcessHet=3.0103;FS=1.090;MLEAC=1;MLEAF=0.500;MQ=44.00;MQRankSum=0.000;QD=7.29;ReadPosRankSum=-0.025;SOR=0.896	GT:AD:DP:GQ:PL	0/1:31,20:51:99:400,0,639
3R	31244673	.	A	G	2313.77	.	AC=2;AF=1.00;AN=2;DP=63;ExcessHet=3.0103;FS=0.000;MLEAC=2;MLEAF=1.00;MQ=43.91;QD=31.74;SOR=0.724	GT:AD:DP:GQ:PL	1/1:0,63:63:99:2342,189,0
3R	31244696	.	G	C	863.77	.	AC=1;AF=0.500;AN=2;BaseQRankSum=0.242;ClippingRankSum=0.000;DP=65;ExcessHet=3.0103;FS=6.975;MLEAC=1;MLEAF=0.500;MQ=43.91;MQRankSum=-1.104;QD=13.29;ReadPosRankSum=0.980;SOR=1.188	GT:AD:DP:GQ:PL	0/1:25,40:65:99:892,0,483
3R	31244733	.	T	C	380.77	.	AC=1;AF=0.500;AN=2;BaseQRankSum=-1.008;ClippingRankSum=0.000;DP=61;ExcessHet=3.0103;FS=2.272;MLEAC=1;MLEAF=0.500;MQ=43.90;MQRankSum=1.072;QD=6.35;ReadPosRankSum=-1.305;SOR=0.589	GT:AD:DP:GQ:PL	0/1:39,21:60:99:409,0,891
3R	31244898	.	C	CT	1721.73	.	AC=2;AF=1.00;AN=2;DP=63;ExcessHet=3.0103;FS=0.000;MLEAC=2;MLEAF=1.00;MQ=43.77;QD=27.77;SOR=0.976	GT:AD:DP:GQ:PL	1/1:0,62:62:99:1759,186,0
3R	31244955	.	C	A	618.77	.	AC=1;AF=0.500;AN=2;BaseQRankSum=0.638;ClippingRankSum=0.000;DP=62;ExcessHet=3.0103;FS=4.985;MLEAC=1;MLEAF=0.500;MQ=44.00;MQRankSum=0.000;QD=9.98;ReadPosRankSum=-0.650;SOR=1.329	GT:AD:DP:GQ:PL	0/1:32,30:62:99:647,0,699
3R	31245147	.	A	AAGCCC	1783.73	.	AC=2;AF=1.00;AN=2;DP=45;ExcessHet=3.0103;FS=0.000;MLEAC=2;MLEAF=1.00;MQ=44.00;QD=31.60;SOR=0.954	GT:AD:DP:GQ:PL	1/1:0,41:41:99:1821,123,0
3R	31245418	.	A	G	795.77	.	AC=1;AF=0.500;AN=2;BaseQRankSum=0.036;ClippingRankSum=0.000;DP=56;ExcessHet=3.0103;FS=0.000;MLEAC=1;MLEAF=0.500;MQ=44.00;MQRankSum=0.000;QD=14.47;ReadPosRankSum=-1.205;SOR=0.688	GT:AD:DP:GQ:PL	0/1:33,22:55:99:824,0,1488
3R	31245420	.	G	A	795.77	.	AC=1;AF=0.500;AN=2;BaseQRankSum=1.502;ClippingRankSum=0.000;DP=55;ExcessHet=3.0103;FS=0.000;MLEAC=1;MLEAF=0.500;MQ=44.00;MQRankSum=0.000;QD=14.74;ReadPosRankSum=-1.104;SOR=0.626	GT:AD:DP:GQ:PL	0/1:32,22:54:99:824,0,1488
3R	31245454	.	T	C	466.77	.	AC=1;AF=0.500;AN=2;BaseQRankSum=-1.140;ClippingRankSum=0.000;DP=58;ExcessHet=3.0103;FS=1.047;MLEAC=1;MLEAF=0.500;MQ=43.97;MQRankSum=0.858;QD=8.19;ReadPosRankSum=2.810;SOR=0.504	GT:AD:DP:GQ:PL	0/1:34,23:57:99:495,0,745
3R	31245656	.	G	C	1382.77	.	AC=2;AF=1.00;AN=2;DP=54;ExcessHet=3.0103;FS=0.000;MLEAC=2;MLEAF=1.00;MQ=43.96;QD=25.61;SOR=1.022	GT:AD:DP:GQ:PL	1/1:0,54:54:99:1411,161,0
3R	31245698	.	T	C	2222.77	.	AC=2;AF=1.00;AN=2;DP=51;ExcessHet=3.0103;FS=0.000;MLEAC=2;MLEAF=1.00;MQ=43.92;QD=30.48;SOR=0.900	GT:AD:DP:GQ:PL	1/1:0,51:51:99:2251,154,0
3R	31245702	.	T	G	2223.77	.	AC=2;AF=1.00;AN=2;BaseQRankSum=-1.718;ClippingRankSum=0.000;DP=53;ExcessHet=3.0103;FS=3.263;MLEAC=2;MLEAF=1.00;MQ=43.93;MQRankSum=-0.099;QD=27.16;ReadPosRankSum=1.701;SOR=0.467	GT:AD:DP:GQ:PL	1/1:1,52:53:99:2252,128,0
3R	31245742	.	TC	T	454.73	.	AC=1;AF=0.500;AN=2;BaseQRankSum=0.894;ClippingRankSum=0.000;DP=48;ExcessHet=3.0103;FS=2.536;MLEAC=1;MLEAF=0.500;MQ=43.67;MQRankSum=2.206;QD=9.47;ReadPosRankSum=0.096;SOR=0.384	GT:AD:DP:GQ:PL	0/1:30,18:48:99:492,0,888
3R	31245824	.	AAATACCGTCGC	A	717.73	.	AC=1;AF=0.500;AN=2;BaseQRankSum=0.219;ClippingRankSum=0.000;DP=41;ExcessHet=3.0103;FS=2.814;MLEAC=1;MLEAF=0.500;MQ=43.39;MQRankSum=-2.778;QD=18.40;ReadPosRankSum=-2.326;SOR=1.262	GT:AD:DP:GQ:PL	0/1:19,20:39:99:755,0,730
3R	31245840	.	ATCGAACATGACAGGCCGACGCGT	A	684.73	.	AC=1;AF=0.500;AN=2;BaseQRankSum=0.693;ClippingRankSum=0.000;DP=37;ExcessHet=3.0103;FS=2.884;MLEAC=1;MLEAF=0.500;MQ=43.46;MQRankSum=-2.786;QD=18.51;ReadPosRankSum=-1.553;SOR=1.292	GT:AD:DP:GQ:PL	0/1:18,19:37:99:722,0,699
3R	31245919	.	A	G	925.77	.	AC=2;AF=1.00;AN=2;DP=34;ExcessHet=3.0103;FS=0.000;MLEAC=2;MLEAF=1.00;MQ=43.67;QD=27.23;SOR=0.811	GT:AD:DP:GQ:PL	1/1:0,34:34:99:954,102,0
3R	31245949	.	G	A	129.77	.	AC=1;AF=0.500;AN=2;BaseQRankSum=1.156;ClippingRankSum=0.000;DP=40;ExcessHet=3.0103;FS=1.422;MLEAC=1;MLEAF=0.500;MQ=43.67;MQRankSum=1.231;QD=3.24;ReadPosRankSum=0.016;SOR=1.085	GT:AD:DP:GQ:PL	0/1:30,10:40:99:158,0,694
3R	31246021	.	A	G	213.77	.	AC=1;AF=0.500;AN=2;BaseQRankSum=1.782;ClippingRankSum=0.000;DP=44;ExcessHet=3.0103;FS=7.319;MLEAC=1;MLEAF=0.500;MQ=43.91;MQRankSum=0.962;QD=4.86;ReadPosRankSum=0.789;SOR=1.514	GT:AD:DP:GQ:PL	0/1:31,13:44:99:242,0,709
3R	31246052	.	G	A	1372.77	.	AC=2;AF=1.00;AN=2;DP=43;ExcessHet=3.0103;FS=0.000;MLEAC=2;MLEAF=1.00;MQ=43.91;QD=31.92;SOR=0.739	GT:AD:DP:GQ:PL	1/1:0,43:43:99:1401,129,0
3R	31246055	.	C	CAA	386.73	.	AC=1;AF=0.500;AN=2;BaseQRankSum=-3.223;ClippingRankSum=0.000;DP=44;ExcessHet=3.0103;FS=2.860;MLEAC=1;MLEAF=0.500;MQ=43.91;MQRankSum=0.962;QD=8.79;ReadPosRankSum=0.206;SOR=1.143	GT:AD:DP:GQ:PL	0/1:31,13:44:99:424,0,1262
3R	31246057	.	AGGGG	A,AGG	1747.73	.	AC=1,1;AF=0.500,0.500;AN=2;DP=44;ExcessHet=3.0103;FS=0.000;MLEAC=1,1;MLEAF=0.500,0.500;MQ=43.91;QD=31.01;SOR=0.739	GT:AD:DP:GQ:PL	1/2:0,13,30:43:99:1785,1236,1262,517,0,424
3R	31246068	.	G	T	2037.77	.	AC=2;AF=1.00;AN=2;DP=44;ExcessHet=3.0103;FS=0.000;MLEAC=2;MLEAF=1.00;MQ=43.91;QD=26.92;SOR=0.784	GT:AD:DP:GQ:PL	1/1:0,44:44:99:2066,141,0
3R	31246076	.	C	G	1970.77	.	AC=2;AF=1.00;AN=2;DP=45;ExcessHet=3.0103;FS=0.000;MLEAC=2;MLEAF=1.00;MQ=43.96;QD=28.68;SOR=0.929	GT:AD:DP:GQ:PL	1/1:0,45:45:99:1999,138,0
3R	31246291	.	G	T	1248.77	.	AC=2;AF=1.00;AN=2;DP=51;ExcessHet=3.0103;FS=0.000;MLEAC=2;MLEAF=1.00;MQ=43.88;QD=24.49;SOR=1.314	GT:AD:DP:GQ:PL	1/1:0,51:51:99:1277,150,0
3R	31246460	.	T	G	786.77	.	AC=1;AF=0.500;AN=2;BaseQRankSum=-3.780;ClippingRankSum=0.000;DP=58;ExcessHet=3.0103;FS=1.033;MLEAC=1;MLEAF=0.500;MQ=43.99;MQRankSum=-4.093;QD=13.56;ReadPosRankSum=-0.658;SOR=0.504	GT:AD:DP:GQ:PL	0/1:36,22:58:99:815,0,1408
3R	31246463	.	G	C	789.77	.	AC=1;AF=0.500;AN=2;BaseQRankSum=-2.319;ClippingRankSum=0.000;DP=57;ExcessHet=3.0103;FS=1.019;MLEAC=1;MLEAF=0.500;MQ=43.99;MQRankSum=-4.051;QD=13.86;ReadPosRankSum=-1.017;SOR=0.544	GT:AD:DP:GQ:PL	0/1:35,22:57:99:818,0,1383
3R	31246486	.	T	G	2404.77	.	AC=2;AF=1.00;AN=2;DP=54;ExcessHet=3.0103;FS=0.000;MLEAC=2;MLEAF=1.00;MQ=43.99;QD=31.30;SOR=0.846	GT:AD:DP:GQ:PL	1/1:0,54:54:99:2433,166,0
3R	31246487	.	A	G	2404.77	.	AC=2;AF=1.00;AN=2;DP=55;ExcessHet=3.0103;FS=0.000;MLEAC=2;MLEAF=1.00;MQ=43.99;QD=32.03;SOR=0.804	GT:AD:DP:GQ:PL	1/1:0,55:55:99:2433,166,0
3R	31246504	.	T	G	836.77	.	AC=1;AF=0.500;AN=2;BaseQRankSum=-0.283;ClippingRankSum=0.000;DP=54;ExcessHet=3.0103;FS=1.040;MLEAC=1;MLEAF=0.500;MQ=44.03;MQRankSum=-3.579;QD=15.50;ReadPosRankSum=-0.026;SOR=0.890	GT:AD:DP:GQ:PL	0/1:31,23:54:99:865,0,1214
3R	31246511	.	C	T	810.77	.	AC=1;AF=0.500;AN=2;BaseQRankSum=-1.739;ClippingRankSum=0.000;DP=54;ExcessHet=3.0103;FS=0.000;MLEAC=1;MLEAF=0.500;MQ=44.03;MQRankSum=-3.579;QD=15.01;ReadPosRankSum=0.333;SOR=0.754	GT:AD:DP:GQ:PL	0/1:31,23:54:99:839,0,1222
3R	31246571	.	A	ATTG	2467.73	.	AC=2;AF=1.00;AN=2;DP=52;ExcessHet=3.0103;FS=0.000;MLEAC=2;MLEAF=1.00;MQ=43.34;QD=34.84;SOR=1.480	GT:AD:DP:GQ:PL	1/1:0,52:52:99:2505,169,0
3R	31246572	.	A	AAG	2505.73	.	AC=2;AF=1.00;AN=2;DP=51;ExcessHet=3.0103;FS=0.000;MLEAC=2;MLEAF=1.00;MQ=43.33;QD=32.27;SOR=1.314	GT:AD:DP:GQ:PL	1/1:0,51:51:99:2543,172,0
3R	31246575	.	GCA	G	2330.73	.	AC=2;AF=1.00;AN=2;DP=53;ExcessHet=3.0103;FS=0.000;MLEAC=2;MLEAF=1.00;MQ=43.36;QD=31.62;SOR=1.287	GT:AD:DP:GQ:PL	1/1:0,53:53:99:2368,160,0
3R	31246629	.	G	C	1431.77	.	AC=2;AF=1.00;AN=2;DP=54;ExcessHet=3.0103;FS=0.000;MLEAC=2;MLEAF=1.00;MQ=43.93;QD=26.51;SOR=1.118	GT:AD:DP:GQ:PL	1/1:0,54:54:99:1460,162,0
3R	31246859	.	T	C	1513.77	.	AC=2;AF=1.00;AN=2;DP=58;ExcessHet=3.0103;FS=0.000;MLEAC=2;MLEAF=1.00;MQ=44.00;QD=26.10;SOR=0.836	GT:AD:DP:GQ:PL	1/1:0,58:58:99:1542,173,0
3R	31246889	.	T	G	920.77	.	AC=1;AF=0.500;AN=2;BaseQRankSum=-2.879;ClippingRankSum=0.000;DP=66;ExcessHet=3.0103;FS=0.974;MLEAC=1;MLEAF=0.500;MQ=43.60;MQRankSum=-1.746;QD=13.95;ReadPosRankSum=0.718;SOR=0.480	GT:AD:DP:GQ:PL	0/1:40,26:66:99:949,0,1520
3R	31246890	.	G	A	920.77	.	AC=1;AF=0.500;AN=2;BaseQRankSum=-1.360;ClippingRankSum=0.000;DP=66;ExcessHet=3.0103;FS=0.974;MLEAC=1;MLEAF=0.500;MQ=43.60;MQRankSum=-1.746;QD=13.95;ReadPosRankSum=0.420;SOR=0.480	GT:AD:DP:GQ:PL	0/1:40,26:66:99:949,0,1520
3R	31247213	.	CA	C	287.73	.	AC=1;AF=0.500;AN=2;BaseQRankSum=0.738;ClippingRankSum=0.000;DP=45;ExcessHet=3.0103;FS=0.000;MLEAC=1;MLEAF=0.500;MQ=44.00;MQRankSum=0.000;QD=6.54;ReadPosRankSum=1.117;SOR=0.569	GT:AD:DP:GQ:PL	0/1:23,21:44:99:325,0,380
3R	31247269	.	T	C	349.77	.	AC=1;AF=0.500;AN=2;BaseQRankSum=1.766;ClippingRankSum=0.000;DP=33;ExcessHet=3.0103;FS=5.170;MLEAC=1;MLEAF=0.500;MQ=44.00;MQRankSum=0.000;QD=10.60;ReadPosRankSum=-1.013;SOR=1.444	GT:AD:DP:GQ:PL	0/1:15,18:33:99:378,0,510
3R	31247280	.	G	A	219.77	.	AC=1;AF=0.500;AN=2;BaseQRankSum=1.624;ClippingRankSum=0.000;DP=37;ExcessHet=3.0103;FS=3.106;MLEAC=1;MLEAF=0.500;MQ=44.00;MQRankSum=0.000;QD=5.94;ReadPosRankSum=2.388;SOR=0.529	GT:AD:DP:GQ:PL	0/1:24,13:37:99:248,0,816
3R	31247670	.	T	C	188.77	.	AC=1;AF=0.500;AN=2;BaseQRankSum=-0.901;ClippingRankSum=0.000;DP=48;ExcessHet=3.0103;FS=21.057;MLEAC=1;MLEAF=0.500;MQ=44.00;MQRankSum=0.000;QD=3.93;ReadPosRankSum=-0.466;SOR=2.795	GT:AD:DP:GQ:PL	0/1:35,13:48:99:217,0,821
3R	31247706	.	T	A	809.77	.	AC=1;AF=0.500;AN=2;BaseQRankSum=1.479;ClippingRankSum=0.000;DP=47;ExcessHet=3.0103;FS=25.146;MLEAC=1;MLEAF=0.500;MQ=44.00;MQRankSum=0.000;QD=17.23;ReadPosRankSum=-1.285;SOR=0.461	GT:AD:DP:GQ:PL	0/1:13,34:47:99:838,0,219
3R	31247758	.	C	T	282.77	.	AC=1;AF=0.500;AN=2;BaseQRankSum=0.563;ClippingRankSum=0.000;DP=50;ExcessHet=3.0103;FS=15.794;MLEAC=1;MLEAF=0.500;MQ=44.00;MQRankSum=0.000;QD=5.66;ReadPosRankSum=-0.895;SOR=3.045	GT:AD:DP:GQ:PL	0/1:34,16:50:99:311,0,791
3R	31247840	.	A	AAT	840.73	.	AC=1;AF=0.500;AN=2;BaseQRankSum=-0.974;ClippingRankSum=0.000;DP=65;ExcessHet=3.0103;FS=2.238;MLEAC=1;MLEAF=0.500;MQ=43.85;MQRankSum=-1.261;QD=12.93;ReadPosRankSum=0.902;SOR=1.140	GT:AD:DP:GQ:PL	0/1:43,22:65:99:878,0,1733
3R	31247841	.	TCTG	T	882.73	.	AC=1;AF=0.500;AN=2;BaseQRankSum=-1.328;ClippingRankSum=0.000;DP=67;ExcessHet=3.0103;FS=2.158;MLEAC=1;MLEAF=0.500;MQ=43.85;MQRankSum=-1.149;QD=13.18;ReadPosRankSum=0.347;SOR=1.085	GT:AD:DP:GQ:PL	0/1:43,24:67:99:920,0,1730
3R	31247848	.	A	T	891.77	.	AC=1;AF=0.500;AN=2;BaseQRankSum=-1.484;ClippingRankSum=0.000;DP=67;ExcessHet=3.0103;FS=2.152;MLEAC=1;MLEAF=0.500;MQ=43.85;MQRankSum=-1.068;QD=13.31;ReadPosRankSum=-1.370;SOR=1.101	GT:AD:DP:GQ:PL	0/1:42,25:67:99:920,0,1730
3R	31247850	.	C	T	885.77	.	AC=1;AF=0.500;AN=2;BaseQRankSum=-0.795;ClippingRankSum=0.000;DP=67;ExcessHet=3.0103;FS=2.152;MLEAC=1;MLEAF=0.500;MQ=43.85;MQRankSum=-1.068;QD=13.22;ReadPosRankSum=0.927;SOR=1.101	GT:AD:DP:GQ:PL	0/1:42,25:67:99:914,0,1814
3R	31247853	.	A	T	917.77	.	AC=1;AF=0.500;AN=2;BaseQRankSum=-0.557;ClippingRankSum=0.000;DP=66;ExcessHet=3.0103;FS=3.548;MLEAC=1;MLEAF=0.500;MQ=43.85;MQRankSum=-1.120;QD=13.91;ReadPosRankSum=1.500;SOR=1.270	GT:AD:DP:GQ:PL	0/1:42,24:66:99:946,0,1727
3R	31247859	.	A	T	913.77	.	AC=1;AF=0.500;AN=2;BaseQRankSum=0.068;ClippingRankSum=0.000;DP=66;ExcessHet=3.0103;FS=2.128;MLEAC=1;MLEAF=0.500;MQ=43.85;MQRankSum=-0.959;QD=13.84;ReadPosRankSum=1.188;SOR=1.090	GT:AD:DP:GQ:PL	0/1:40,26:66:99:942,0,1623
3R	31247944	.	G	A	504.77	.	AC=1;AF=0.500;AN=2;BaseQRankSum=1.019;ClippingRankSum=0.000;DP=70;ExcessHet=3.0103;FS=3.300;MLEAC=1;MLEAF=0.500;MQ=43.70;MQRankSum=-0.963;QD=7.21;ReadPosRankSum=-1.292;SOR=1.115	GT:AD:DP:GQ:PL	0/1:43,27:70:99:533,0,943
3R	31248083	.	C	T	311.77	.	AC=1;AF=0.500;AN=2;BaseQRankSum=-0.545;ClippingRankSum=0.000;DP=50;ExcessHet=3.0103;FS=1.161;MLEAC=1;MLEAF=0.500;MQ=43.92;MQRankSum=0.792;QD=6.24;ReadPosRankSum=-0.229;SOR=0.453	GT:AD:DP:GQ:PL	0/1:32,18:50:99:340,0,690
3R	31248252	.	C	G	432.77	.	AC=1;AF=0.500;AN=2;BaseQRankSum=-0.068;ClippingRankSum=0.000;DP=46;ExcessHet=3.0103;FS=0.000;MLEAC=1;MLEAF=0.500;MQ=44.00;MQRankSum=0.000;QD=9.41;ReadPosRankSum=0.853;SOR=0.867	GT:AD:DP:GQ:PL	0/1:23,23:46:99:461,0,495
3R	31248347	.	C	T	418.77	.	AC=1;AF=0.500;AN=2;BaseQRankSum=1.386;ClippingRankSum=0.000;DP=45;ExcessHet=3.0103;FS=1.143;MLEAC=1;MLEAF=0.500;MQ=44.00;MQRankSum=0.000;QD=9.31;ReadPosRankSum=-0.234;SOR=0.495	GT:AD:DP:GQ:PL	0/1:24,21:45:99:447,0,509
3R	31248676	.	A	G	2741.77	.	AC=2;AF=1.00;AN=2;DP=63;ExcessHet=3.0103;FS=0.000;MLEAC=2;MLEAF=1.00;MQ=44.00;QD=29.95;SOR=0.933	GT:AD:DP:GQ:PL	1/1:0,63:63:99:2770,190,0
3R	31248678	.	T	C	2741.77	.	AC=2;AF=1.00;AN=2;DP=62;ExcessHet=3.0103;FS=0.000;MLEAC=2;MLEAF=1.00;MQ=44.00;QD=34.20;SOR=0.899	GT:AD:DP:GQ:PL	1/1:0,62:62:99:2770,190,0
3R	31248750	.	A	G	1725.77	.	AC=2;AF=1.00;AN=2;DP=63;ExcessHet=3.0103;FS=0.000;MLEAC=2;MLEAF=1.00;MQ=44.00;QD=27.39;SOR=0.790	GT:AD:DP:GQ:PL	1/1:0,63:63:99:1754,189,0
3R	31249156	.	C	T	427.77	.	AC=1;AF=0.500;AN=2;BaseQRankSum=0.684;ClippingRankSum=0.000;DP=64;ExcessHet=3.0103;FS=0.000;MLEAC=1;MLEAF=0.500;MQ=44.00;MQRankSum=0.000;QD=6.68;ReadPosRankSum=0.495;SOR=0.582	GT:AD:DP:GQ:PL	0/1:41,23:64:99:456,0,939
3R	31249191	.	C	G	1576.77	.	AC=2;AF=1.00;AN=2;DP=58;ExcessHet=3.0103;FS=0.000;MLEAC=2;MLEAF=1.00;MQ=43.90;QD=27.19;SOR=1.179	GT:AD:DP:GQ:PL	1/1:0,58:58:99:1605,174,0
3R	31249445	.	GTC	G	2137.73	.	AC=2;AF=1.00;AN=2;DP=61;ExcessHet=3.0103;FS=0.000;MLEAC=2;MLEAF=1.00;MQ=44.11;QD=30.75;SOR=0.884	GT:AD:DP:GQ:PL	1/1:0,55:55:99:2175,166,0
3R	31249575	.	A	G	2547.77	.	AC=2;AF=1.00;AN=2;DP=58;ExcessHet=3.0103;FS=0.000;MLEAC=2;MLEAF=1.00;MQ=44.00;QD=26.78;SOR=0.914	GT:AD:DP:GQ:PL	1/1:0,58:58:99:2576,178,0
3R	31249584	.	T	G	2801.77	.	AC=2;AF=1.00;AN=2;DP=60;ExcessHet=3.0103;FS=0.000;MLEAC=2;MLEAF=1.00;MQ=44.00;QD=31.05;SOR=0.831	GT:AD:DP:GQ:PL	1/1:0,60:60:99:2830,196,0
3R	31249608	.	T	C	2533.77	.	AC=2;AF=1.00;AN=2;DP=59;ExcessHet=3.0103;FS=0.000;MLEAC=2;MLEAF=1.00;MQ=44.00;QD=27.97;SOR=0.796	GT:AD:DP:GQ:PL	1/1:0,59:59:99:2562,181,0
3R	31249780	.	A	T	1815.77	.	AC=2;AF=1.00;AN=2;DP=67;ExcessHet=3.0103;FS=0.000;MLEAC=2;MLEAF=1.00;MQ=44.00;QD=27.10;SOR=1.146	GT:AD:DP:GQ:PL	1/1:0,67:67:99:1844,200,0
3R	31250024	.	A	T	1291.77	.	AC=2;AF=1.00;AN=2;DP=47;ExcessHet=3.0103;FS=0.000;MLEAC=2;MLEAF=1.00;MQ=43.96;QD=27.48;SOR=1.022	GT:AD:DP:GQ:PL	1/1:0,47:47:99:1320,141,0
3R	31250052	.	C	T	943.77	.	AC=1;AF=0.500;AN=2;BaseQRankSum=-0.154;ClippingRankSum=0.000;DP=43;ExcessHet=3.0103;FS=4.375;MLEAC=1;MLEAF=0.500;MQ=43.91;MQRankSum=-1.181;QD=21.95;ReadPosRankSum=0.443;SOR=1.024	GT:AD:DP:GQ:PL	0/1:18,25:43:99:972,0,660
3R	31250053	.	C	G	943.77	.	AC=1;AF=0.500;AN=2;BaseQRankSum=-2.208;ClippingRankSum=0.000;DP=42;ExcessHet=3.0103;FS=4.566;MLEAC=1;MLEAF=0.500;MQ=43.91;MQRankSum=-1.206;QD=22.47;ReadPosRankSum=0.775;SOR=1.172	GT:AD:DP:GQ:PL	0/1:18,24:42:99:972,0,660
3R	31250119	.	C	CA	455.73	.	AC=1;AF=0.500;AN=2;BaseQRankSum=0.741;ClippingRankSum=0.000;DP=36;ExcessHet=3.0103;FS=3.004;MLEAC=1;MLEAF=0.500;MQ=43.76;MQRankSum=-0.506;QD=12.66;ReadPosRankSum=-0.682;SOR=1.329	GT:AD:DP:GQ:PL	0/1:22,14:36:99:493,0,916
3R	31250125	.	TGCC	T	842.73	.	AC=1;AF=0.500;AN=2;BaseQRankSum=-0.405;ClippingRankSum=0.000;DP=40;ExcessHet=3.0103;FS=1.222;MLEAC=1;MLEAF=0.500;MQ=43.78;MQRankSum=0.394;QD=21.07;ReadPosRankSum=1.287;SOR=0.483	GT:AD:DP:GQ:PL	0/1:17,23:40:99:880,0,642
3R	31250129	.	A	ACC	467.73	.	AC=1;AF=0.500;AN=2;BaseQRankSum=1.776;ClippingRankSum=0.000;DP=40;ExcessHet=3.0103;FS=1.222;MLEAC=1;MLEAF=0.500;MQ=43.78;MQRankSum=-0.342;QD=11.69;ReadPosRankSum=-0.843;SOR=0.960	GT:AD:DP:GQ:PL	0/1:23,17:40:99:505,0,955
3R	31250132	.	C	A	870.77	.	AC=1;AF=0.500;AN=2;BaseQRankSum=-1.612;ClippingRankSum=0.000;DP=41;ExcessHet=3.0103;FS=0.000;MLEAC=1;MLEAF=0.500;MQ=43.79;MQRankSum=0.332;QD=21.24;ReadPosRankSum=-1.189;SOR=0.580	GT:AD:DP:GQ:PL	0/1:18,23:41:99:899,0,681
3R	31250148	.	G	C	747.77	.	AC=1;AF=0.500;AN=2;BaseQRankSum=-0.848;ClippingRankSum=0.000;DP=43;ExcessHet=3.0103;FS=2.623;MLEAC=1;MLEAF=0.500;MQ=43.91;MQRankSum=-1.432;QD=17.39;ReadPosRankSum=1.887;SOR=0.531	GT:AD:DP:GQ:PL	0/1:22,21:43:99:776,0,706
3R	31250248	.	G	A	1261.77	.	AC=2;AF=1.00;AN=2;DP=49;ExcessHet=3.0103;FS=0.000;MLEAC=2;MLEAF=1.00;MQ=44.00;QD=25.75;SOR=1.112	GT:AD:DP:GQ:PL	1/1:0,49:49:99:1290,146,0
3R	31250422	.	G	T	473.77	.	AC=1;AF=0.500;AN=2;BaseQRankSum=-0.653;ClippingRankSum=0.000;DP=51;ExcessHet=3.0103;FS=0.000;MLEAC=1;MLEAF=0.500;MQ=43.96;MQRankSum=0.982;QD=9.29;ReadPosRankSum=1.184;SOR=0.627	GT:AD:DP:GQ:PL	0/1:27,24:51:99:502,0,583
3R	31250530	.	G	A	1824.77	.	AC=2;AF=1.00;AN=2;DP=67;ExcessHet=3.0103;FS=0.000;MLEAC=2;MLEAF=1.00;MQ=43.97;QD=27.24;SOR=1.230	GT:AD:DP:GQ:PL	1/1:0,67:67:99:1853,200,0
3R	31250708	.	T	A	2165.77	.	AC=2;AF=1.00;AN=2;DP=50;ExcessHet=3.0103;FS=0.000;MLEAC=2;MLEAF=1.00;MQ=44.00;QD=29.27;SOR=1.007	GT:AD:DP:GQ:PL	1/1:0,49:49:99:2194,147,0
3R	31250709	.	A	C	2165.77	.	AC=2;AF=1.00;AN=2;DP=50;ExcessHet=3.0103;FS=0.000;MLEAC=2;MLEAF=1.00;MQ=44.00;QD=31.71;SOR=1.007	GT:AD:DP:GQ:PL	1/1:0,49:49:99:2194,147,0
3R	31250802	.	G	A	1378.77	.	AC=2;AF=1.00;AN=2;DP=52;ExcessHet=3.0103;FS=0.000;MLEAC=2;MLEAF=1.00;MQ=43.96;QD=27.03;SOR=0.813	GT:AD:DP:GQ:PL	1/1:0,51:51:99:1407,152,0
3R	31250944	.	A	G	1716.77	.	AC=2;AF=1.00;AN=2;DP=66;ExcessHet=3.0103;FS=0.000;MLEAC=2;MLEAF=1.00;MQ=43.72;QD=26.82;SOR=1.127	GT:AD:DP:GQ:PL	1/1:0,64:64:99:1745,191,0
3R	31251425	.	T	C	329.77	.	AC=1;AF=0.500;AN=2;BaseQRankSum=-2.936;ClippingRankSum=0.000;DP=57;ExcessHet=3.0103;FS=3.897;MLEAC=1;MLEAF=0.500;MQ=43.95;MQRankSum=0.772;QD=5.79;ReadPosRankSum=-0.823;SOR=1.037	GT:AD:DP:GQ:PL	0/1:37,20:57:99:358,0,864
3R	31251449	.	CA	C	417.73	.	AC=1;AF=0.500;AN=2;BaseQRankSum=-1.383;ClippingRankSum=0.000;DP=58;ExcessHet=3.0103;FS=4.257;MLEAC=1;MLEAF=0.500;MQ=43.95;MQRankSum=0.000;QD=8.70;ReadPosRankSum=-0.335;SOR=0.293	GT:AD:DP:GQ:PL	0/1:17,31:48:99:455,0,180
3R	31251541	.	C	T	2221.77	.	AC=2;AF=1.00;AN=2;DP=48;ExcessHet=3.0103;FS=0.000;MLEAC=2;MLEAF=1.00;MQ=43.96;QD=29.65;SOR=0.866	GT:AD:DP:GQ:PL	1/1:0,48:48:99:2250,151,0
3R	31251544	.	A	G	2249.77	.	AC=2;AF=1.00;AN=2;DP=50;ExcessHet=3.0103;FS=0.000;MLEAC=2;MLEAF=1.00;MQ=43.96;QD=31.54;SOR=0.859	GT:AD:DP:GQ:PL	1/1:0,50:50:99:2278,154,0
3R	31251552	.	T	G	2225.77	.	AC=2;AF=1.00;AN=2;DP=50;ExcessHet=3.0103;FS=0.000;MLEAC=2;MLEAF=1.00;MQ=43.96;QD=30.51;SOR=0.952	GT:AD:DP:GQ:PL	1/1:0,50:50:99:2254,154,0
3R	31251626	.	A	G	1421.77	.	AC=2;AF=1.00;AN=2;DP=53;ExcessHet=3.0103;FS=0.000;MLEAC=2;MLEAF=1.00;MQ=43.93;QD=26.83;SOR=0.981	GT:AD:DP:GQ:PL	1/1:0,53:53:99:1450,158,0
3R	31251760	.	C	A	1387.77	.	AC=2;AF=1.00;AN=2;DP=52;ExcessHet=3.0103;FS=0.000;MLEAC=2;MLEAF=1.00;MQ=43.87;QD=26.69;SOR=0.770	GT:AD:DP:GQ:PL	1/1:0,52:52:99:1416,155,0
3R	31251944	.	G	GT	1691.73	.	AC=2;AF=1.00;AN=2;DP=43;ExcessHet=3.0103;FS=0.000;MLEAC=2;MLEAF=1.00;MQ=48.27;QD=31.23;SOR=0.818	GT:AD:DP:GQ:PL	1/1:0,42:42:99:1728,132,0
3R	31251945	.	G	T	1805.77	.	AC=2;AF=1.00;AN=2;DP=45;ExcessHet=3.0103;FS=0.000;MLEAC=2;MLEAF=1.00;MQ=48.09;QD=30.29;SOR=0.784	GT:AD:DP:GQ:PL	1/1:0,44:44:99:1834,132,0
3R	31254412	.	A	G	1325.77	.	AC=2;AF=1.00;AN=2;DP=49;ExcessHet=3.0103;FS=0.000;MLEAC=2;MLEAF=1.00;MQ=44.00;QD=27.06;SOR=0.733	GT:AD:DP:GQ:PL	1/1:0,49:49:99:1354,147,0
3R	31255233	.	A	G	1559.77	.	AC=2;AF=1.00;AN=2;BaseQRankSum=0.550;ClippingRankSum=0.000;DP=62;ExcessHet=3.0103;FS=0.000;MLEAC=2;MLEAF=1.00;MQ=44.00;MQRankSum=0.000;QD=25.57;ReadPosRankSum=-0.450;SOR=0.280	GT:AD:DP:GQ:PL	1/1:1,60:61:99:1588,156,0
3R	31255993	.	G	A	223.77	.	AC=1;AF=0.500;AN=2;BaseQRankSum=-1.982;ClippingRankSum=0.000;DP=41;ExcessHet=3.0103;FS=4.926;MLEAC=1;MLEAF=0.500;MQ=44.00;MQRankSum=0.000;QD=5.46;ReadPosRankSum=-0.454;SOR=0.706	GT:AD:DP:GQ:PL	0/1:27,14:41:99:252,0,642
3R	31255997	.	T	TAA	227.73	.	AC=1;AF=0.500;AN=2;BaseQRankSum=-0.622;ClippingRankSum=0.000;DP=39;ExcessHet=3.0103;FS=1.356;MLEAC=1;MLEAF=0.500;MQ=44.00;MQRankSum=0.000;QD=6.33;ReadPosRankSum=-0.218;SOR=1.022	GT:AD:DP:GQ:PL	0/1:24,12:36:99:265,0,626
3R	31256012	.	T	G	450.77	.	AC=1;AF=0.500;AN=2;BaseQRankSum=-2.735;ClippingRankSum=0.000;DP=42;ExcessHet=3.0103;FS=4.948;MLEAC=1;MLEAF=0.500;MQ=44.00;MQRankSum=0.000;QD=10.73;ReadPosRankSum=1.471;SOR=1.019	GT:AD:DP:GQ:PL	0/1:29,13:42:99:479,0,1371
3R	31256017	.	G	A	450.77	.	AC=1;AF=0.500;AN=2;BaseQRankSum=-2.245;ClippingRankSum=0.000;DP=43;ExcessHet=3.0103;FS=2.881;MLEAC=1;MLEAF=0.500;MQ=44.00;MQRankSum=0.000;QD=10.48;ReadPosRankSum=1.038;SOR=0.777	GT:AD:DP:GQ:PL	0/1:29,14:43:99:479,0,1371
3R	31256702	.	TCGTGGAC	T	1446.73	.	AC=1;AF=0.500;AN=2;BaseQRankSum=-0.425;ClippingRankSum=0.000;DP=64;ExcessHet=3.0103;FS=9.577;MLEAC=1;MLEAF=0.500;MQ=44.00;MQRankSum=0.000;QD=24.11;ReadPosRankSum=0.627;SOR=0.868	GT:AD:DP:GQ:PL	0/1:23,37:60:99:1484,0,2334
3R	31256719	.	CA	C	1506.73	.	AC=1;AF=0.500;AN=2;BaseQRankSum=0.160;ClippingRankSum=0.000;DP=62;ExcessHet=3.0103;FS=5.284;MLEAC=1;MLEAF=0.500;MQ=44.00;MQRankSum=0.000;QD=24.30;ReadPosRankSum=1.270;SOR=0.960	GT:AD:DP:GQ:PL	0/1:23,39:62:99:1544,0,2301
3R	31256955	.	G	T	715.77	.	AC=1;AF=0.500;AN=2;BaseQRankSum=0.899;ClippingRankSum=0.000;DP=61;ExcessHet=3.0103;FS=3.494;MLEAC=1;MLEAF=0.500;MQ=44.00;MQRankSum=0.000;QD=11.73;ReadPosRankSum=0.706;SOR=1.041	GT:AD:DP:GQ:PL	0/1:27,34:61:99:744,0,570
3R	31257183	.	C	T	560.77	.	AC=1;AF=0.500;AN=2;BaseQRankSum=-0.668;ClippingRankSum=0.000;DP=70;ExcessHet=3.0103;FS=2.021;MLEAC=1;MLEAF=0.500;MQ=43.81;MQRankSum=-1.843;QD=8.01;ReadPosRankSum=0.239;SOR=0.802	GT:AD:DP:GQ:PL	0/1:41,29:70:99:589,0,912
3R	31257242	.	C	T	2261.77	.	AC=2;AF=1.00;AN=2;DP=60;ExcessHet=3.0103;FS=0.000;MLEAC=2;MLEAF=1.00;MQ=43.81;QD=30.87;SOR=0.760	GT:AD:DP:GQ:PL	1/1:0,60:60:99:2290,180,0
3R	31257246	.	T	A	796.77	.	AC=1;AF=0.500;AN=2;BaseQRankSum=-2.040;ClippingRankSum=0.000;DP=58;ExcessHet=3.0103;FS=2.273;MLEAC=1;MLEAF=0.500;MQ=43.90;MQRankSum=-1.307;QD=13.74;ReadPosRankSum=-1.125;SOR=0.530	GT:AD:DP:GQ:PL	0/1:21,37:58:99:825,0,404
3R	31257273	.	AACCCC	A	1450.73	.	AC=1;AF=0.500;AN=2;BaseQRankSum=0.089;ClippingRankSum=0.000;DP=62;ExcessHet=3.0103;FS=1.028;MLEAC=1;MLEAF=0.500;MQ=43.91;MQRankSum=-1.339;QD=24.59;ReadPosRankSum=0.470;SOR=0.601	GT:AD:DP:GQ:PL	0/1:22,37:59:99:1488,0,798
3R	31257274	.	AC	A	403.73	.	AC=1;AF=0.500;AN=2;BaseQRankSum=-0.523;ClippingRankSum=0.000;DP=62;ExcessHet=3.0103;FS=1.028;MLEAC=1;MLEAF=0.500;MQ=43.91;MQRankSum=1.380;QD=6.84;ReadPosRankSum=-0.753;SOR=0.833	GT:AD:DP:GQ:PL	0/1:37,22:59:99:441,0,1488
3R	31257699	.	G	A	313.77	.	AC=1;AF=0.500;AN=2;BaseQRankSum=2.324;ClippingRankSum=0.000;DP=56;ExcessHet=3.0103;FS=2.498;MLEAC=1;MLEAF=0.500;MQ=43.41;MQRankSum=0.471;QD=5.70;ReadPosRankSum=1.032;SOR=0.384	GT:AD:DP:GQ:PL	0/1:37,18:55:99:342,0,833
3R	31257713	.	A	T	1515.77	.	AC=1;AF=0.500;AN=2;BaseQRankSum=-2.689;ClippingRankSum=0.000;DP=55;ExcessHet=3.0103;FS=1.174;MLEAC=1;MLEAF=0.500;MQ=43.29;MQRankSum=-0.482;QD=27.56;ReadPosRankSum=-0.027;SOR=1.038	GT:AD:DP:GQ:PL	0/1:17,38:55:99:1544,0,582
3R	31257714	.	G	A	1515.77	.	AC=1;AF=0.500;AN=2;BaseQRankSum=0.757;ClippingRankSum=0.000;DP=55;ExcessHet=3.0103;FS=1.174;MLEAC=1;MLEAF=0.500;MQ=43.29;MQRankSum=-0.482;QD=27.56;ReadPosRankSum=0.091;SOR=1.038	GT:AD:DP:GQ:PL	0/1:17,38:55:99:1544,0,582
3R	31257740	.	AT	A	2625.73	.	AC=2;AF=1.00;AN=2;DP=60;ExcessHet=3.0103;FS=0.000;MLEAC=2;MLEAF=1.00;MQ=43.21;QD=26.30;SOR=0.950	GT:AD:DP:GQ:PL	1/1:0,59:59:99:2663,181,0
3R	31257745	.	A	AAT	2715.73	.	AC=2;AF=1.00;AN=2;DP=58;ExcessHet=3.0103;FS=0.000;MLEAC=2;MLEAF=1.00;MQ=43.22;QD=26.90;SOR=0.914	GT:AD:DP:GQ:PL	1/1:0,58:58:99:2753,187,0
3R	31257747	.	A	ATTAT	2759.73	.	AC=2;AF=1.00;AN=2;DP=58;ExcessHet=3.0103;FS=0.000;MLEAC=2;MLEAF=1.00;MQ=43.22;QD=32.95;SOR=0.836	GT:AD:DP:GQ:PL	1/1:0,58:58:99:2797,190,0
3R	31257884	.	T	A	2017.77	.	AC=2;AF=1.00;AN=2;DP=73;ExcessHet=3.0103;FS=0.000;MLEAC=2;MLEAF=1.00;MQ=43.33;QD=27.64;SOR=0.963	GT:AD:DP:GQ:PL	1/1:0,73:73:99:2046,219,0
3R	31257919	.	A	G	1996.77	.	AC=2;AF=1.00;AN=2;DP=73;ExcessHet=3.0103;FS=0.000;MLEAC=2;MLEAF=1.00;MQ=42.74;QD=27.35;SOR=0.898	GT:AD:DP:GQ:PL	1/1:0,73:73:99:2025,219,0
3R	31257948	.	GCCTCA	G	3177.73	.	AC=2;AF=1.00;AN=2;DP=72;ExcessHet=3.0103;FS=0.000;MLEAC=2;MLEAF=1.00;MQ=42.67;QD=27.75;SOR=0.749	GT:AD:DP:GQ:PL	1/1:0,72:72:99:3215,217,0
3R	31257955	.	A	ATTATTATTTCTATG	3480.73	.	AC=2;AF=1.00;AN=2;DP=70;ExcessHet=3.0103;FS=0.000;MLEAC=2;MLEAF=1.00;MQ=42.63;QD=30.28;SOR=0.811	GT:AD:DP:GQ:PL	1/1:0,70:70:99:3518,238,0
3R	31258013	.	G	T	1065.77	.	AC=1;AF=0.500;AN=2;BaseQRankSum=-2.606;ClippingRankSum=0.000;DP=74;ExcessHet=3.0103;FS=3.349;MLEAC=1;MLEAF=0.500;MQ=43.14;MQRankSum=-1.400;QD=14.40;ReadPosRankSum=-0.888;SOR=0.533	GT:AD:DP:GQ:PL	0/1:24,50:74:99:1094,0,413
3R	31258036	.	G	T	2008.77	.	AC=2;AF=1.00;AN=2;DP=75;ExcessHet=3.0103;FS=0.000;MLEAC=2;MLEAF=1.00;MQ=43.42;QD=26.78;SOR=0.719	GT:AD:DP:GQ:PL	1/1:0,75:75:99:2037,224,0
3R	31258403	.	C	T	1725.77	.	AC=2;AF=1.00;AN=2;DP=64;ExcessHet=3.0103;FS=0.000;MLEAC=2;MLEAF=1.00;MQ=43.72;QD=27.39;SOR=0.790	GT:AD:DP:GQ:PL	1/1:0,63:63:99:1754,189,0
3R	31258457	.	C	G	443.77	.	AC=1;AF=0.500;AN=2;BaseQRankSum=-1.373;ClippingRankSum=0.000;DP=66;ExcessHet=3.0103;FS=7.248;MLEAC=1;MLEAF=0.500;MQ=43.69;MQRankSum=-3.524;QD=6.72;ReadPosRankSum=0.517;SOR=1.641	GT:AD:DP:GQ:PL	0/1:40,26:66:99:472,0,844
3R	31258625	.	A	G	527.77	.	AC=1;AF=0.500;AN=2;BaseQRankSum=-1.336;ClippingRankSum=0.000;DP=76;ExcessHet=3.0103;FS=0.882;MLEAC=1;MLEAF=0.500;MQ=43.56;MQRankSum=-5.146;QD=6.94;ReadPosRankSum=1.019;SOR=0.807	GT:AD:DP:GQ:PL	0/1:48,28:76:99:556,0,1133
3R	31258650	.	A	AAACATTG	1176.73	.	AC=1;AF=0.500;AN=2;BaseQRankSum=0.530;ClippingRankSum=0.000;DP=76;ExcessHet=3.0103;FS=1.953;MLEAC=1;MLEAF=0.500;MQ=43.44;MQRankSum=-5.544;QD=16.12;ReadPosRankSum=-3.084;SOR=0.718	GT:AD:DP:GQ:PL	0/1:43,30:73:99:1214,0,1696
3R	31258654	.	T	A	1185.77	.	AC=1;AF=0.500;AN=2;BaseQRankSum=1.859;ClippingRankSum=0.000;DP=72;ExcessHet=3.0103;FS=0.908;MLEAC=1;MLEAF=0.500;MQ=43.41;MQRankSum=-5.483;QD=16.47;ReadPosRankSum=-3.525;SOR=0.751	GT:AD:DP:GQ:PL	0/1:42,30:72:99:1214,0,1696
3R	31258656	.	T	C	1146.77	.	AC=1;AF=0.500;AN=2;BaseQRankSum=-2.263;ClippingRankSum=0.000;DP=72;ExcessHet=3.0103;FS=0.904;MLEAC=1;MLEAF=0.500;MQ=43.39;MQRankSum=-5.521;QD=15.93;ReadPosRankSum=-3.976;SOR=0.634	GT:AD:DP:GQ:PL	0/1:41,31:72:99:1175,0,1670
3R	31258660	.	TCA	T	1134.73	.	AC=1;AF=0.500;AN=2;BaseQRankSum=-1.917;ClippingRankSum=0.000;DP=71;ExcessHet=3.0103;FS=0.900;MLEAC=1;MLEAF=0.500;MQ=43.42;MQRankSum=-5.915;QD=15.98;ReadPosRankSum=-4.607;SOR=0.671	GT:AD:DP:GQ:PL	0/1:40,31:71:99:1172,0,1712
3R	31258665	.	A	ACTT	1263.73	.	AC=1;AF=0.500;AN=2;BaseQRankSum=-0.716;ClippingRankSum=0.000;DP=72;ExcessHet=3.0103;FS=0.901;MLEAC=1;MLEAF=0.500;MQ=43.40;MQRankSum=-6.007;QD=17.55;ReadPosRankSum=-1.607;SOR=0.520	GT:AD:DP:GQ:PL	0/1:40,32:72:99:1301,0,1641
3R	31258666	.	G	GT	1266.73	.	AC=1;AF=0.500;AN=2;BaseQRankSum=0.800;ClippingRankSum=0.000;DP=73;ExcessHet=3.0103;FS=4.534;MLEAC=1;MLEAF=0.500;MQ=43.41;MQRankSum=-5.900;QD=17.35;ReadPosRankSum=-4.679;SOR=0.679	GT:AD:DP:GQ:PL	0/1:40,33:73:99:1304,0,1599
3R	31258700	.	T	G	521.77	.	AC=1;AF=0.500;AN=2;BaseQRankSum=-1.081;ClippingRankSum=0.000;DP=70;ExcessHet=3.0103;FS=2.068;MLEAC=1;MLEAF=0.500;MQ=43.68;MQRankSum=-4.378;QD=7.45;ReadPosRankSum=-0.006;SOR=0.417	GT:AD:DP:GQ:PL	0/1:42,28:70:99:550,0,964
3R	31258723	.	G	A	628.77	.	AC=1;AF=0.500;AN=2;BaseQRankSum=2.248;ClippingRankSum=0.000;DP=83;ExcessHet=3.0103;FS=6.139;MLEAC=1;MLEAF=0.500;MQ=43.72;MQRankSum=-3.425;QD=7.67;ReadPosRankSum=2.192;SOR=0.261	GT:AD:DP:GQ:PL	0/1:50,32:82:99:657,0,1120
3R	31258746	.	T	A	605.77	.	AC=1;AF=0.500;AN=2;BaseQRankSum=-0.121;ClippingRankSum=0.000;DP=86;ExcessHet=3.0103;FS=3.033;MLEAC=1;MLEAF=0.500;MQ=43.64;MQRankSum=-2.525;QD=7.13;ReadPosRankSum=1.827;SOR=0.397	GT:AD:DP:GQ:PL	0/1:52,33:85:99:634,0,1154
3R	31258821	.	T	A	1808.77	.	AC=2;AF=1.00;AN=2;DP=67;ExcessHet=3.0103;FS=0.000;MLEAC=2;MLEAF=1.00;MQ=43.74;QD=27.00;SOR=1.230	GT:AD:DP:GQ:PL	1/1:0,67:67:99:1837,201,0
3R	31259032	.	C	T	482.77	.	AC=1;AF=0.500;AN=2;BaseQRankSum=-1.505;ClippingRankSum=0.000;DP=49;ExcessHet=3.0103;FS=8.059;MLEAC=1;MLEAF=0.500;MQ=43.88;MQRankSum=-1.782;QD=9.85;ReadPosRankSum=-0.132;SOR=0.791	GT:AD:DP:GQ:PL	0/1:25,24:49:99:511,0,533
3R	31259588	.	T	C	553.77	.	AC=1;AF=0.500;AN=2;BaseQRankSum=-2.566;ClippingRankSum=0.000;DP=47;ExcessHet=3.0103;FS=0.000;MLEAC=1;MLEAF=0.500;MQ=44.00;MQRankSum=0.000;QD=11.78;ReadPosRankSum=0.406;SOR=0.628	GT:AD:DP:GQ:PL	0/1:20,27:47:99:582,0,427
3R	31259619	.	A	T	540.77	.	AC=1;AF=0.500;AN=2;BaseQRankSum=-0.637;ClippingRankSum=0.000;DP=47;ExcessHet=3.0103;FS=0.000;MLEAC=1;MLEAF=0.500;MQ=44.00;MQRankSum=0.000;QD=11.51;ReadPosRankSum=0.013;SOR=0.653	GT:AD:DP:GQ:PL	0/1:21,26:47:99:569,0,422
3R	31259717	.	G	A	552.77	.	AC=1;AF=0.500;AN=2;BaseQRankSum=-1.546;ClippingRankSum=0.000;DP=42;ExcessHet=3.0103;FS=1.249;MLEAC=1;MLEAF=0.500;MQ=44.00;MQRankSum=0.000;QD=13.16;ReadPosRankSum=-1.890;SOR=0.431	GT:AD:DP:GQ:PL	0/1:16,26:42:99:581,0,318
3R	31259870	.	G	T	466.77	.	AC=1;AF=0.500;AN=2;BaseQRankSum=2.210;ClippingRankSum=0.000;DP=40;ExcessHet=3.0103;FS=0.000;MLEAC=1;MLEAF=0.500;MQ=43.95;MQRankSum=-0.854;QD=11.67;ReadPosRankSum=-1.180;SOR=0.838	GT:AD:DP:GQ:PL	0/1:18,22:40:99:495,0,321
3R	31260793	.	GT	G	409.73	.	AC=1;AF=0.500;AN=2;BaseQRankSum=-2.139;ClippingRankSum=0.000;DP=67;ExcessHet=3.0103;FS=3.717;MLEAC=1;MLEAF=0.500;MQ=44.00;MQRankSum=0.000;QD=7.06;ReadPosRankSum=0.994;SOR=1.300	GT:AD:DP:GQ:PL	0/1:27,31:58:99:447,0,376
3R	31261427	.	T	C	645.77	.	AC=1;AF=0.500;AN=2;BaseQRankSum=0.431;ClippingRankSum=0.000;DP=46;ExcessHet=3.0103;FS=2.860;MLEAC=1;MLEAF=0.500;MQ=44.00;MQRankSum=0.000;QD=14.68;ReadPosRankSum=0.044;SOR=0.453	GT:AD:DP:GQ:PL	0/1:13,31:44:99:674,0,203
3R	31261698	.	C	T	1361.77	.	AC=1;AF=0.500;AN=2;BaseQRankSum=1.303;ClippingRankSum=0.000;DP=57;ExcessHet=3.0103;FS=2.349;MLEAC=1;MLEAF=0.500;MQ=43.95;MQRankSum=-0.727;QD=23.89;ReadPosRankSum=0.755;SOR=1.005	GT:AD:DP:GQ:PL	0/1:21,36:57:99:1390,0,858
3R	31261704	.	G	A	1367.77	.	AC=1;AF=0.500;AN=2;BaseQRankSum=1.071;ClippingRankSum=0.000;DP=57;ExcessHet=3.0103;FS=3.764;MLEAC=1;MLEAF=0.500;MQ=43.95;MQRankSum=-0.698;QD=24.00;ReadPosRankSum=0.319;SOR=0.863	GT:AD:DP:GQ:PL	0/1:20,37:57:99:1396,0,802
3R	31261881	.	C	T	1069.77	.	AC=1;AF=0.500;AN=2;BaseQRankSum=2.662;ClippingRankSum=0.000;DP=56;ExcessHet=3.0103;FS=1.008;MLEAC=1;MLEAF=0.500;MQ=43.73;MQRankSum=0.000;QD=19.10;ReadPosRankSum=-0.132;SOR=0.551	GT:AD:DP:GQ:PL	0/1:27,29:56:99:1098,0,1090
3R	31261904	.	T	A	1209.77	.	AC=1;AF=0.500;AN=2;BaseQRankSum=1.826;ClippingRankSum=0.000;DP=61;ExcessHet=3.0103;FS=0.000;MLEAC=1;MLEAF=0.500;MQ=43.26;MQRankSum=-0.557;QD=19.83;ReadPosRankSum=-3.279;SOR=0.747	GT:AD:DP:GQ:PL	0/1:24,37:61:99:1238,0,1045
3R	31261944	.	G	A	856.77	.	AC=1;AF=0.500;AN=2;BaseQRankSum=0.817;ClippingRankSum=0.000;DP=71;ExcessHet=3.0103;FS=1.971;MLEAC=1;MLEAF=0.500;MQ=42.93;MQRankSum=-0.435;QD=12.07;ReadPosRankSum=-0.378;SOR=0.482	GT:AD:DP:GQ:PL	0/1:30,41:71:99:885,0,592
3R	31261954	.	A	AAGTAGT	1386.73	.	AC=1;AF=0.500;AN=2;BaseQRankSum=0.034;ClippingRankSum=0.000;DP=67;ExcessHet=3.0103;FS=5.610;MLEAC=1;MLEAF=0.500;MQ=43.13;MQRankSum=-0.113;QD=23.91;ReadPosRankSum=0.647;SOR=0.246	GT:AD:DP:GQ:PL	0/1:24,34:58:99:1424,0,1244
3R	31264060	.	C	T	588.77	.	AC=1;AF=0.500;AN=2;BaseQRankSum=1.604;ClippingRankSum=0.000;DP=64;ExcessHet=3.0103;FS=9.954;MLEAC=1;MLEAF=0.500;MQ=44.00;MQRankSum=0.000;QD=10.70;ReadPosRankSum=1.816;SOR=2.376	GT:AD:DP:GQ:PL	0/1:28,27:55:99:617,0,595
3R	31265658	.	C	G	394.77	.	AC=1;AF=0.500;AN=2;BaseQRankSum=1.642;ClippingRankSum=0.000;DP=51;ExcessHet=3.0103;FS=8.200;MLEAC=1;MLEAF=0.500;MQ=43.96;MQRankSum=-1.135;QD=7.90;ReadPosRankSum=-0.734;SOR=1.036	GT:AD:DP:GQ:PL	0/1:29,21:50:99:423,0,682
3R	31265714	.	C	T	389.77	.	AC=1;AF=0.500;AN=2;BaseQRankSum=1.684;ClippingRankSum=0.000;DP=51;ExcessHet=3.0103;FS=8.143;MLEAC=1;MLEAF=0.500;MQ=43.90;MQRankSum=-0.258;QD=7.64;ReadPosRankSum=-0.354;SOR=1.282	GT:AD:DP:GQ:PL	0/1:31,20:51:99:418,0,663
3R	31265740	.	A	C	1485.77	.	AC=2;AF=1.00;AN=2;DP=55;ExcessHet=3.0103;FS=0.000;MLEAC=2;MLEAF=1.00;MQ=43.95;QD=27.01;SOR=0.804	GT:AD:DP:GQ:PL	1/1:0,55:55:99:1514,165,0
3R	31266049	.	A	G	297.77	.	AC=1;AF=0.500;AN=2;BaseQRankSum=-2.230;ClippingRankSum=0.000;DP=55;ExcessHet=3.0103;FS=5.927;MLEAC=1;MLEAF=0.500;MQ=44.00;MQRankSum=0.000;QD=5.41;ReadPosRankSum=-0.492;SOR=0.634	GT:AD:DP:GQ:PL	0/1:37,18:55:99:326,0,868
3R	31266179	.	C	G	311.77	.	AC=1;AF=0.500;AN=2;BaseQRankSum=-0.167;ClippingRankSum=0.000;DP=55;ExcessHet=3.0103;FS=2.415;MLEAC=1;MLEAF=0.500;MQ=44.00;MQRankSum=0.000;QD=5.77;ReadPosRankSum=-0.660;SOR=0.582	GT:AD:DP:GQ:PL	0/1:35,19:54:99:340,0,797
3R	31266232	.	C	G	416.77	.	AC=1;AF=0.500;AN=2;BaseQRankSum=-0.265;ClippingRankSum=0.000;DP=63;ExcessHet=3.0103;FS=0.985;MLEAC=1;MLEAF=0.500;MQ=44.00;MQRankSum=0.000;QD=6.62;ReadPosRankSum=0.286;SOR=0.559	GT:AD:DP:GQ:PL	0/1:40,23:63:99:445,0,919
3R	31266245	.	T	C	404.77	.	AC=1;AF=0.500;AN=2;BaseQRankSum=-3.207;ClippingRankSum=0.000;DP=68;ExcessHet=3.0103;FS=2.198;MLEAC=1;MLEAF=0.500;MQ=44.00;MQRankSum=0.000;QD=6.04;ReadPosRankSum=1.043;SOR=0.395	GT:AD:DP:GQ:PL	0/1:44,23:67:99:433,0,1039
3R	31266284	.	G	A	464.77	.	AC=1;AF=0.500;AN=2;BaseQRankSum=2.841;ClippingRankSum=0.000;DP=76;ExcessHet=3.0103;FS=3.186;MLEAC=1;MLEAF=0.500;MQ=44.00;MQRankSum=0.000;QD=6.12;ReadPosRankSum=-1.251;SOR=0.544	GT:AD:DP:GQ:PL	0/1:49,27:76:99:493,0,1025
3R	31266307	.	C	T	405.77	.	AC=1;AF=0.500;AN=2;BaseQRankSum=2.879;ClippingRankSum=0.000;DP=70;ExcessHet=3.0103;FS=0.933;MLEAC=1;MLEAF=0.500;MQ=44.00;MQRankSum=0.000;QD=5.80;ReadPosRankSum=0.574;SOR=0.563	GT:AD:DP:GQ:PL	0/1:45,25:70:99:434,0,962
3R	31266421	.	C	T	502.77	.	AC=1;AF=0.500;AN=2;BaseQRankSum=-1.363;ClippingRankSum=0.000;DP=59;ExcessHet=3.0103;FS=0.000;MLEAC=1;MLEAF=0.500;MQ=44.00;MQRankSum=0.000;QD=8.67;ReadPosRankSum=0.191;SOR=0.719	GT:AD:DP:GQ:PL	0/1:32,26:58:99:531,0,716
3R	31266556	.	A	G	278.77	.	AC=1;AF=0.500;AN=2;BaseQRankSum=0.332;ClippingRankSum=0.000;DP=70;ExcessHet=3.0103;FS=0.993;MLEAC=1;MLEAF=0.500;MQ=44.00;MQRankSum=0.000;QD=4.10;ReadPosRankSum=0.069;SOR=0.563	GT:AD:DP:GQ:PL	0/1:48,20:68:99:307,0,1059
3R	31266822	.	G	A	468.77	.	AC=1;AF=0.500;AN=2;BaseQRankSum=2.490;ClippingRankSum=0.000;DP=51;ExcessHet=3.0103;FS=7.859;MLEAC=1;MLEAF=0.500;MQ=43.94;MQRankSum=0.946;QD=9.19;ReadPosRankSum=-0.331;SOR=0.991	GT:AD:DP:GQ:PL	0/1:28,23:51:99:497,0,623
3R	31266903	.	T	C	620.77	.	AC=1;AF=0.500;AN=2;BaseQRankSum=-1.694;ClippingRankSum=0.000;DP=50;ExcessHet=3.0103;FS=1.088;MLEAC=1;MLEAF=0.500;MQ=44.00;MQRankSum=0.000;QD=12.42;ReadPosRankSum=0.094;SOR=0.515	GT:AD:DP:GQ:PL	0/1:21,29:50:99:649,0,413
3R	31267002	.	T	C	962.77	.	AC=1;AF=0.500;AN=2;BaseQRankSum=1.466;ClippingRankSum=0.000;DP=42;ExcessHet=3.0103;FS=0.000;MLEAC=1;MLEAF=0.500;MQ=44.00;MQRankSum=0.000;QD=22.92;ReadPosRankSum=0.268;SOR=0.602	GT:AD:DP:GQ:PL	0/1:17,25:42:99:991,0,651
3R	31267009	.	A	T	1024.77	.	AC=1;AF=0.500;AN=2;BaseQRankSum=1.830;ClippingRankSum=0.000;DP=43;ExcessHet=3.0103;FS=0.000;MLEAC=1;MLEAF=0.500;MQ=44.00;MQRankSum=0.000;QD=23.83;ReadPosRankSum=-0.324;SOR=0.533	GT:AD:DP:GQ:PL	0/1:17,26:43:99:1053,0,645
3R	31267053	.	T	C	457.77	.	AC=1;AF=0.500;AN=2;BaseQRankSum=-1.135;ClippingRankSum=0.000;DP=40;ExcessHet=3.0103;FS=1.243;MLEAC=1;MLEAF=0.500;MQ=43.93;MQRankSum=1.156;QD=11.44;ReadPosRankSum=1.034;SOR=0.726	GT:AD:DP:GQ:PL	0/1:18,22:40:99:486,0,376
3R	31267134	.	T	G	474.77	.	AC=1;AF=0.500;AN=2;BaseQRankSum=0.238;ClippingRankSum=0.000;DP=33;ExcessHet=3.0103;FS=3.290;MLEAC=1;MLEAF=0.500;MQ=43.91;MQRankSum=1.386;QD=14.39;ReadPosRankSum=1.360;SOR=0.405	GT:AD:DP:GQ:PL	0/1:12,21:33:99:503,0,243
3R	31267453	.	T	C	259.77	.	AC=1;AF=0.500;AN=2;BaseQRankSum=-1.264;ClippingRankSum=0.000;DP=35;ExcessHet=3.0103;FS=2.928;MLEAC=1;MLEAF=0.500;MQ=44.60;MQRankSum=0.649;QD=7.64;ReadPosRankSum=-0.450;SOR=1.244	GT:AD:DP:GQ:PL	0/1:18,16:34:99:288,0,392
3R	31267504	.	T	TCTCCCTC	360.73	.	AC=1;AF=0.500;AN=2;BaseQRankSum=-0.890;ClippingRankSum=0.000;DP=29;ExcessHet=3.0103;FS=1.540;MLEAC=1;MLEAF=0.500;MQ=44.61;MQRankSum=1.947;QD=13.87;ReadPosRankSum=-1.108;SOR=1.085	GT:AD:DP:GQ:PL	0/1:16,10:26:99:398,0,625
3R	31267560	.	C	G	143.77	.	AC=1;AF=0.500;AN=2;BaseQRankSum=-2.598;ClippingRankSum=0.000;DP=25;ExcessHet=3.0103;FS=1.734;MLEAC=1;MLEAF=0.500;MQ=43.92;MQRankSum=0.833;QD=5.75;ReadPosRankSum=1.078;SOR=0.307	GT:AD:DP:GQ:PL	0/1:16,9:25:99:172,0,378
3R	31267617	.	T	C	198.77	.	AC=1;AF=0.500;AN=2;BaseQRankSum=-1.249;ClippingRankSum=0.000;DP=29;ExcessHet=3.0103;FS=3.319;MLEAC=1;MLEAF=0.500;MQ=44.00;MQRankSum=0.000;QD=6.85;ReadPosRankSum=-0.417;SOR=0.283	GT:AD:DP:GQ:PL	0/1:16,13:29:99:227,0,359
3R	31267726	.	AT	A	367.73	.	AC=1;AF=0.500;AN=2;BaseQRankSum=-0.308;ClippingRankSum=0.000;DP=42;ExcessHet=3.0103;FS=5.131;MLEAC=1;MLEAF=0.500;MQ=43.37;MQRankSum=0.960;QD=8.97;ReadPosRankSum=-0.384;SOR=0.778	GT:AD:DP:GQ:PL	0/1:29,12:41:99:405,0,1483
3R	31267735	.	C	T	392.77	.	AC=1;AF=0.500;AN=2;BaseQRankSum=-0.971;ClippingRankSum=0.000;DP=42;ExcessHet=3.0103;FS=2.874;MLEAC=1;MLEAF=0.500;MQ=43.37;MQRankSum=0.995;QD=9.35;ReadPosRankSum=-0.803;SOR=0.603	GT:AD:DP:GQ:PL	0/1:29,13:42:99:421,0,1482
3R	31267832	.	T	C	331.77	.	AC=1;AF=0.500;AN=2;BaseQRankSum=-0.627;ClippingRankSum=0.000;DP=45;ExcessHet=3.0103;FS=3.091;MLEAC=1;MLEAF=0.500;MQ=44.00;MQRankSum=0.000;QD=7.37;ReadPosRankSum=2.378;SOR=1.212	GT:AD:DP:GQ:PL	0/1:34,11:45:99:360,0,1452
3R	31267840	.	C	T	334.77	.	AC=1;AF=0.500;AN=2;BaseQRankSum=0.803;ClippingRankSum=0.000;DP=43;ExcessHet=3.0103;FS=3.119;MLEAC=1;MLEAF=0.500;MQ=44.00;MQRankSum=0.000;QD=7.79;ReadPosRankSum=1.937;SOR=1.209	GT:AD:DP:GQ:PL	0/1:32,11:43:99:363,0,1431
3R	31267920	.	G	C	258.77	.	AC=1;AF=0.500;AN=2;BaseQRankSum=-1.484;ClippingRankSum=0.000;DP=50;ExcessHet=3.0103;FS=6.171;MLEAC=1;MLEAF=0.500;MQ=43.92;MQRankSum=-1.961;QD=5.18;ReadPosRankSum=-1.657;SOR=1.294	GT:AD:DP:GQ:PL	0/1:33,17:50:99:287,0,735
3R	31267947	.	T	G	233.77	.	AC=1;AF=0.500;AN=2;BaseQRankSum=-0.761;ClippingRankSum=0.000;DP=55;ExcessHet=3.0103;FS=0.000;MLEAC=1;MLEAF=0.500;MQ=43.93;MQRankSum=-2.200;QD=4.25;ReadPosRankSum=2.022;SOR=0.671	GT:AD:DP:GQ:PL	0/1:39,16:55:99:262,0,892
3R	31268261	.	A	T	361.77	.	AC=1;AF=0.500;AN=2;BaseQRankSum=-0.167;ClippingRankSum=0.000;DP=45;ExcessHet=3.0103;FS=1.154;MLEAC=1;MLEAF=0.500;MQ=44.00;MQRankSum=0.000;QD=8.04;ReadPosRankSum=1.137;SOR=0.674	GT:AD:DP:GQ:PL	0/1:26,19:45:99:390,0,572
3R	31268451	.	C	G	215.77	.	AC=1;AF=0.500;AN=2;BaseQRankSum=-4.055;ClippingRankSum=0.000;DP=32;ExcessHet=3.0103;FS=0.000;MLEAC=1;MLEAF=0.500;MQ=44.00;MQRankSum=0.000;QD=6.74;ReadPosRankSum=1.245;SOR=0.693	GT:AD:DP:GQ:PL	0/1:18,14:32:99:244,0,414
3R	31268766	.	T	C	676.77	.	AC=1;AF=0.500;AN=2;BaseQRankSum=-1.163;ClippingRankSum=0.000;DP=51;ExcessHet=3.0103;FS=2.473;MLEAC=1;MLEAF=0.500;MQ=43.64;MQRankSum=-3.769;QD=13.27;ReadPosRankSum=-0.097;SOR=1.140	GT:AD:DP:GQ:PL	0/1:31,20:51:99:705,0,1226
3R	31268772	.	T	G	616.77	.	AC=1;AF=0.500;AN=2;BaseQRankSum=-2.938;ClippingRankSum=0.000;DP=47;ExcessHet=3.0103;FS=0.000;MLEAC=1;MLEAF=0.500;MQ=43.65;MQRankSum=-3.739;QD=13.12;ReadPosRankSum=0.576;SOR=0.763	GT:AD:DP:GQ:PL	0/1:30,17:47:99:645,0,1198
3R	31268832	.	A	T	396.77	.	AC=1;AF=0.500;AN=2;BaseQRankSum=2.931;ClippingRankSum=0.000;DP=53;ExcessHet=3.0103;FS=0.000;MLEAC=1;MLEAF=0.500;MQ=43.32;MQRankSum=-5.264;QD=7.49;ReadPosRankSum=-0.473;SOR=0.663	GT:AD:DP:GQ:PL	0/1:32,21:53:99:425,0,688
3R	31268856	.	G	GTGTT	790.73	.	AC=1;AF=0.500;AN=2;BaseQRankSum=0.313;ClippingRankSum=0.000;DP=62;ExcessHet=3.0103;FS=1.008;MLEAC=1;MLEAF=0.500;MQ=43.34;MQRankSum=-6.137;QD=12.75;ReadPosRankSum=0.361;SOR=0.520	GT:AD:DP:GQ:PL	0/1:40,22:62:99:828,0,1636
3R	31268864	.	C	CAAAGGGTGTCAA	807.73	.	AC=1;AF=0.500;AN=2;BaseQRankSum=0.592;ClippingRankSum=0.000;DP=61;ExcessHet=3.0103;FS=0.000;MLEAC=1;MLEAF=0.500;MQ=43.30;MQRankSum=-6.550;QD=13.24;ReadPosRankSum=0.084;SOR=0.595	GT:AD:DP:GQ:PL	0/1:40,21:61:99:845,0,1610
3R	31268876	.	C	A	897.77	.	AC=1;AF=0.500;AN=2;BaseQRankSum=2.909;ClippingRankSum=0.000;DP=64;ExcessHet=3.0103;FS=0.000;MLEAC=1;MLEAF=0.500;MQ=43.33;MQRankSum=-6.083;QD=14.03;ReadPosRankSum=-0.999;SOR=0.602	GT:AD:DP:GQ:PL	0/1:40,24:64:99:926,0,1646
3R	31268877	.	ACTCT	A	921.73	.	AC=1;AF=0.500;AN=2;BaseQRankSum=0.315;ClippingRankSum=0.000;DP=66;ExcessHet=3.0103;FS=2.117;MLEAC=1;MLEAF=0.500;MQ=43.35;MQRankSum=-6.008;QD=13.97;ReadPosRankSum=-1.425;SOR=0.580	GT:AD:DP:GQ:PL	0/1:41,25:66:99:959,0,1769
3R	31268881	.	T	TAG	927.73	.	AC=1;AF=0.500;AN=2;BaseQRankSum=1.693;ClippingRankSum=0.000;DP=64;ExcessHet=3.0103;FS=2.145;MLEAC=1;MLEAF=0.500;MQ=43.33;MQRankSum=-5.885;QD=14.50;ReadPosRankSum=-1.769;SOR=0.572	GT:AD:DP:GQ:PL	0/1:39,25:64:99:965,0,1685
3R	31268906	.	A	T	927.77	.	AC=1;AF=0.500;AN=2;BaseQRankSum=-1.348;ClippingRankSum=0.000;DP=70;ExcessHet=3.0103;FS=2.064;MLEAC=1;MLEAF=0.500;MQ=43.40;MQRankSum=-5.831;QD=13.25;ReadPosRankSum=-2.211;SOR=0.711	GT:AD:DP:GQ:PL	0/1:44,26:70:99:956,0,1796
3R	31268912	.	A	T	927.77	.	AC=1;AF=0.500;AN=2;BaseQRankSum=2.853;ClippingRankSum=0.000;DP=70;ExcessHet=3.0103;FS=0.949;MLEAC=1;MLEAF=0.500;MQ=43.43;MQRankSum=-5.778;QD=13.25;ReadPosRankSum=-1.680;SOR=0.660	GT:AD:DP:GQ:PL	0/1:45,25:70:99:956,0,1796
3R	31268972	.	A	T	384.77	.	AC=1;AF=0.500;AN=2;BaseQRankSum=1.193;ClippingRankSum=0.000;DP=67;ExcessHet=3.0103;FS=5.174;MLEAC=1;MLEAF=0.500;MQ=43.72;MQRankSum=-3.951;QD=5.74;ReadPosRankSum=1.157;SOR=1.307	GT:AD:DP:GQ:PL	0/1:45,22:67:99:413,0,1029
3R	31269056	.	GA	G	165.73	.	AC=1;AF=0.500;AN=2;BaseQRankSum=-0.712;ClippingRankSum=0.000;DP=55;ExcessHet=3.0103;FS=0.000;MLEAC=1;MLEAF=0.500;MQ=43.79;MQRankSum=-3.112;QD=3.13;ReadPosRankSum=0.757;SOR=0.643	GT:AD:DP:GQ:PL	0/1:37,16:53:99:203,0,712
3R	31269076	.	A	G	220.77	.	AC=1;AF=0.500;AN=2;BaseQRankSum=-1.725;ClippingRankSum=0.000;DP=52;ExcessHet=3.0103;FS=4.378;MLEAC=1;MLEAF=0.500;MQ=44.02;MQRankSum=-1.523;QD=4.25;ReadPosRankSum=-0.198;SOR=0.687	GT:AD:DP:GQ:PL	0/1:36,16:52:99:249,0,784
3R	31269390	.	G	T	840.77	.	AC=1;AF=0.500;AN=2;BaseQRankSum=-0.905;ClippingRankSum=0.000;DP=48;ExcessHet=3.0103;FS=4.168;MLEAC=1;MLEAF=0.500;MQ=43.96;MQRankSum=1.001;QD=17.52;ReadPosRankSum=-0.204;SOR=0.418	GT:AD:DP:GQ:PL	0/1:25,23:48:99:869,0,1055
3R	31269399	.	T	G	862.77	.	AC=1;AF=0.500;AN=2;BaseQRankSum=0.076;ClippingRankSum=0.000;DP=48;ExcessHet=3.0103;FS=2.509;MLEAC=1;MLEAF=0.500;MQ=43.96;MQRankSum=1.042;QD=17.97;ReadPosRankSum=-0.159;SOR=0.330	GT:AD:DP:GQ:PL	0/1:24,24:48:99:891,0,1048
3R	31269442	.	G	A	359.77	.	AC=1;AF=0.500;AN=2;BaseQRankSum=0.686;ClippingRankSum=0.000;DP=48;ExcessHet=3.0103;FS=2.508;MLEAC=1;MLEAF=0.500;MQ=44.00;MQRankSum=0.000;QD=7.50;ReadPosRankSum=1.543;SOR=0.394	GT:AD:DP:GQ:PL	0/1:28,20:48:99:388,0,617
3R	31269772	.	T	C	339.77	.	AC=1;AF=0.500;AN=2;BaseQRankSum=-1.888;ClippingRankSum=0.000;DP=65;ExcessHet=3.0103;FS=2.232;MLEAC=1;MLEAF=0.500;MQ=43.97;MQRankSum=0.700;QD=5.23;ReadPosRankSum=-0.481;SOR=0.437	GT:AD:DP:GQ:PL	0/1:45,20:65:99:368,0,1057
3R	31269944	.	T	A	400.77	.	AC=1;AF=0.500;AN=2;BaseQRankSum=-1.002;ClippingRankSum=0.000;DP=56;ExcessHet=3.0103;FS=0.000;MLEAC=1;MLEAF=0.500;MQ=44.00;MQRankSum=0.000;QD=7.16;ReadPosRankSum=-1.473;SOR=0.693	GT:AD:DP:GQ:PL	0/1:34,22:56:99:429,0,750
3R	31270175	.	C	T	337.77	.	AC=1;AF=0.500;AN=2;BaseQRankSum=-2.230;ClippingRankSum=0.000;DP=55;ExcessHet=3.0103;FS=0.000;MLEAC=1;MLEAF=0.500;MQ=43.96;MQRankSum=0.823;QD=6.14;ReadPosRankSum=-0.258;SOR=0.669	GT:AD:DP:GQ:PL	0/1:34,21:55:99:366,0,1428
3R	31270178	.	G	T	814.77	.	AC=1;AF=0.500;AN=2;BaseQRankSum=0.554;ClippingRankSum=0.000;DP=59;ExcessHet=3.0103;FS=0.000;MLEAC=1;MLEAF=0.500;MQ=43.97;MQRankSum=-0.736;QD=13.81;ReadPosRankSum=-0.205;SOR=0.680	GT:AD:DP:GQ:PL	0/1:22,37:59:99:843,0,753
3R	31270202	.	A	G	312.77	.	AC=1;AF=0.500;AN=2;BaseQRankSum=0.112;ClippingRankSum=0.000;DP=57;ExcessHet=3.0103;FS=1.063;MLEAC=1;MLEAF=0.500;MQ=43.97;MQRankSum=0.744;QD=5.49;ReadPosRankSum=1.646;SOR=0.707	GT:AD:DP:GQ:PL	0/1:38,19:57:99:341,0,813
3R	31270269	.	C	A	783.77	.	AC=1;AF=0.500;AN=2;BaseQRankSum=-0.297;ClippingRankSum=0.000;DP=55;ExcessHet=3.0103;FS=5.572;MLEAC=1;MLEAF=0.500;MQ=43.76;MQRankSum=-1.188;QD=14.25;ReadPosRankSum=-0.817;SOR=0.925	GT:AD:DP:GQ:PL	0/1:33,22:55:99:812,0,1291
3R	31270274	.	G	A	759.77	.	AC=1;AF=0.500;AN=2;BaseQRankSum=1.518;ClippingRankSum=0.000;DP=50;ExcessHet=3.0103;FS=4.084;MLEAC=1;MLEAF=0.500;MQ=43.74;MQRankSum=-1.135;QD=15.20;ReadPosRankSum=-0.983;SOR=0.794	GT:AD:DP:GQ:PL	0/1:29,21:50:99:788,0,1205
3R	31270275	.	T	G	759.77	.	AC=1;AF=0.500;AN=2;BaseQRankSum=0.905;ClippingRankSum=0.000;DP=50;ExcessHet=3.0103;FS=4.084;MLEAC=1;MLEAF=0.500;MQ=43.74;MQRankSum=-1.135;QD=15.20;ReadPosRankSum=-0.914;SOR=0.794	GT:AD:DP:GQ:PL	0/1:29,21:50:99:788,0,1205
3R	31270303	.	A	T	356.77	.	AC=1;AF=0.500;AN=2;BaseQRankSum=-1.770;ClippingRankSum=0.000;DP=50;ExcessHet=3.0103;FS=5.996;MLEAC=1;MLEAF=0.500;MQ=43.74;MQRankSum=-1.184;QD=7.14;ReadPosRankSum=1.020;SOR=0.588	GT:AD:DP:GQ:PL	0/1:30,20:50:99:385,0,660
3R	31270354	.	A	C	829.77	.	AC=1;AF=0.500;AN=2;BaseQRankSum=-0.580;ClippingRankSum=0.000;DP=48;ExcessHet=3.0103;FS=2.509;MLEAC=1;MLEAF=0.500;MQ=43.57;MQRankSum=-0.979;QD=17.65;ReadPosRankSum=-0.244;SOR=0.377	GT:AD:DP:GQ:PL	0/1:24,23:47:99:858,0,891
3R	31270362	.	A	T	878.77	.	AC=1;AF=0.500;AN=2;BaseQRankSum=1.089;ClippingRankSum=0.000;DP=48;ExcessHet=3.0103;FS=2.509;MLEAC=1;MLEAF=0.500;MQ=43.57;MQRankSum=-0.936;QD=18.70;ReadPosRankSum=-1.053;SOR=0.368	GT:AD:DP:GQ:PL	0/1:23,24:47:99:907,0,863
3R	31270430	.	G	T	488.77	.	AC=1;AF=0.500;AN=2;BaseQRankSum=-1.214;ClippingRankSum=0.000;DP=48;ExcessHet=3.0103;FS=2.379;MLEAC=1;MLEAF=0.500;MQ=43.55;MQRankSum=-1.285;QD=10.18;ReadPosRankSum=1.419;SOR=0.575	GT:AD:DP:GQ:PL	0/1:23,25:48:99:517,0,475
3R	31270488	.	T	C	403.77	.	AC=1;AF=0.500;AN=2;BaseQRankSum=-1.573;ClippingRankSum=0.000;DP=46;ExcessHet=3.0103;FS=0.000;MLEAC=1;MLEAF=0.500;MQ=43.81;MQRankSum=-0.897;QD=8.97;ReadPosRankSum=-0.470;SOR=0.770	GT:AD:DP:GQ:PL	0/1:22,23:45:99:432,0,453
3R	31270570	.	C	T	506.77	.	AC=1;AF=0.500;AN=2;BaseQRankSum=-0.043;ClippingRankSum=0.000;DP=57;ExcessHet=3.0103;FS=1.048;MLEAC=1;MLEAF=0.500;MQ=43.73;MQRankSum=-0.472;QD=9.05;ReadPosRankSum=1.842;SOR=0.495	GT:AD:DP:GQ:PL	0/1:30,26:56:99:535,0,647
3R	31270639	.	G	T	665.77	.	AC=1;AF=0.500;AN=2;BaseQRankSum=0.888;ClippingRankSum=0.000;DP=66;ExcessHet=3.0103;FS=0.000;MLEAC=1;MLEAF=0.500;MQ=43.25;MQRankSum=-3.363;QD=10.09;ReadPosRankSum=-1.541;SOR=0.739	GT:AD:DP:GQ:PL	0/1:34,32:66:99:694,0,694
3R	31270698	.	CAT	C	1164.73	.	AC=1;AF=0.500;AN=2;BaseQRankSum=-1.370;ClippingRankSum=0.000;DP=69;ExcessHet=3.0103;FS=2.062;MLEAC=1;MLEAF=0.500;MQ=42.85;MQRankSum=-2.805;QD=17.38;ReadPosRankSum=-0.494;SOR=0.469	GT:AD:DP:GQ:PL	0/1:35,32:67:99:1202,0,1353
3R	31270720	.	C	G	1152.77	.	AC=1;AF=0.500;AN=2;BaseQRankSum=-0.675;ClippingRankSum=0.000;DP=69;ExcessHet=3.0103;FS=0.000;MLEAC=1;MLEAF=0.500;MQ=42.82;MQRankSum=-3.150;QD=16.71;ReadPosRankSum=0.465;SOR=0.675	GT:AD:DP:GQ:PL	0/1:38,31:69:99:1181,0,1590
3R	31270722	.	CG	C	1143.73	.	AC=1;AF=0.500;AN=2;BaseQRankSum=-1.635;ClippingRankSum=0.000;DP=69;ExcessHet=3.0103;FS=0.000;MLEAC=1;MLEAF=0.500;MQ=42.82;MQRankSum=-3.150;QD=16.58;ReadPosRankSum=0.333;SOR=0.675	GT:AD:DP:GQ:PL	0/1:38,31:69:99:1181,0,1566
3R	31270725	.	T	A	1155.77	.	AC=1;AF=0.500;AN=2;BaseQRankSum=0.527;ClippingRankSum=0.000;DP=70;ExcessHet=3.0103;FS=0.000;MLEAC=1;MLEAF=0.500;MQ=42.81;MQRankSum=-3.007;QD=16.51;ReadPosRankSum=0.426;SOR=0.632	GT:AD:DP:GQ:PL	0/1:39,31:70:99:1184,0,1524
3R	31270807	.	T	A	607.77	.	AC=1;AF=0.500;AN=2;BaseQRankSum=1.442;ClippingRankSum=0.000;DP=71;ExcessHet=3.0103;FS=0.957;MLEAC=1;MLEAF=0.500;MQ=42.55;MQRankSum=-5.319;QD=8.68;ReadPosRankSum=-0.309;SOR=0.492	GT:AD:DP:GQ:PL	0/1:39,31:70:99:636,0,859
3R	31270834	.	GCT	G	1163.73	.	AC=1;AF=0.500;AN=2;BaseQRankSum=-3.042;ClippingRankSum=0.000;DP=73;ExcessHet=3.0103;FS=0.000;MLEAC=1;MLEAF=0.500;MQ=42.31;MQRankSum=-5.781;QD=16.16;ReadPosRankSum=-0.236;SOR=0.670	GT:AD:DP:GQ:PL	0/1:42,30:72:99:1201,0,1708
3R	31270836	.	T	TAAAAAAAG	1163.73	.	AC=1;AF=0.500;AN=2;BaseQRankSum=1.664;ClippingRankSum=0.000;DP=73;ExcessHet=3.0103;FS=0.000;MLEAC=1;MLEAF=0.500;MQ=42.31;MQRankSum=-5.781;QD=16.16;ReadPosRankSum=0.063;SOR=0.670	GT:AD:DP:GQ:PL	0/1:42,30:72:99:1201,0,1708
3R	31270851	.	A	C	927.77	.	AC=1;AF=0.500;AN=2;BaseQRankSum=-0.466;ClippingRankSum=0.000;DP=69;ExcessHet=3.0103;FS=0.972;MLEAC=1;MLEAF=0.500;MQ=42.22;MQRankSum=-6.173;QD=13.45;ReadPosRankSum=0.912;SOR=0.498	GT:AD:DP:GQ:PL	0/1:44,25:69:99:956,0,1811
3R	31270858	.	C	A	1008.77	.	AC=1;AF=0.500;AN=2;BaseQRankSum=-0.317;ClippingRankSum=0.000;DP=73;ExcessHet=3.0103;FS=3.224;MLEAC=1;MLEAF=0.500;MQ=42.18;MQRankSum=-5.758;QD=13.82;ReadPosRankSum=0.295;SOR=0.408	GT:AD:DP:GQ:PL	0/1:45,28:73:99:1037,0,1847
3R	31270863	.	ATCATGT	A	999.73	.	AC=1;AF=0.500;AN=2;BaseQRankSum=-1.298;ClippingRankSum=0.000;DP=72;ExcessHet=3.0103;FS=0.934;MLEAC=1;MLEAF=0.500;MQ=42.09;MQRankSum=-5.345;QD=13.89;ReadPosRankSum=0.018;SOR=0.529	GT:AD:DP:GQ:PL	0/1:45,27:72:99:1037,0,1847
3R	31270872	.	C	A	1008.77	.	AC=1;AF=0.500;AN=2;BaseQRankSum=-0.606;ClippingRankSum=0.000;DP=71;ExcessHet=3.0103;FS=0.920;MLEAC=1;MLEAF=0.500;MQ=42.07;MQRankSum=-4.974;QD=14.21;ReadPosRankSum=-0.337;SOR=0.565	GT:AD:DP:GQ:PL	0/1:43,28:71:99:1037,0,1721
3R	31270891	.	A	G	1588.77	.	AC=1;AF=0.500;AN=2;BaseQRankSum=0.372;ClippingRankSum=0.000;DP=73;ExcessHet=3.0103;FS=0.907;MLEAC=1;MLEAF=0.500;MQ=41.52;MQRankSum=3.169;QD=21.76;ReadPosRankSum=3.232;SOR=0.896	GT:AD:DP:GQ:PL	0/1:31,42:73:99:1617,0,1198
3R	31270906	.	C	G	1541.77	.	AC=1;AF=0.500;AN=2;BaseQRankSum=0.779;ClippingRankSum=0.000;DP=66;ExcessHet=3.0103;FS=0.974;MLEAC=1;MLEAF=0.500;MQ=41.55;MQRankSum=2.141;QD=23.36;ReadPosRankSum=3.617;SOR=0.965	GT:AD:DP:GQ:PL	0/1:26,40:66:99:1570,0,1039
3R	31270943	.	C	T	773.77	.	AC=1;AF=0.500;AN=2;BaseQRankSum=0.346;ClippingRankSum=0.000;DP=51;ExcessHet=3.0103;FS=2.373;MLEAC=1;MLEAF=0.500;MQ=40.96;MQRankSum=-0.173;QD=15.17;ReadPosRankSum=-0.472;SOR=1.059	GT:AD:DP:GQ:PL	0/1:29,22:51:99:802,0,1101
3R	31270950	.	TTTAGCCCAACAGAAGTTGAAACTTCATAC	T	958.73	.	AC=1;AF=0.500;AN=2;BaseQRankSum=-2.070;ClippingRankSum=0.000;DP=60;ExcessHet=3.0103;FS=1.017;MLEAC=1;MLEAF=0.500;MQ=40.89;MQRankSum=0.150;QD=16.53;ReadPosRankSum=0.360;SOR=0.502	GT:AD:DP:GQ:PL	0/1:32,26:58:99:996,0,1251
3R	31270961	.	A	G	984.77	.	AC=1;AF=0.500;AN=2;BaseQRankSum=0.865;ClippingRankSum=0.000;DP=52;ExcessHet=3.0103;FS=1.083;MLEAC=1;MLEAF=0.500;MQ=40.85;MQRankSum=-0.740;QD=18.94;ReadPosRankSum=1.996;SOR=1.027	GT:AD:DP:GQ:PL	0/1:26,26:52:99:1013,0,1013
3R	31270971	.	A	T	984.77	.	AC=1;AF=0.500;AN=2;BaseQRankSum=2.077;ClippingRankSum=0.000;DP=52;ExcessHet=3.0103;FS=2.422;MLEAC=1;MLEAF=0.500;MQ=41.00;MQRankSum=-0.361;QD=18.94;ReadPosRankSum=2.060;SOR=1.234	GT:AD:DP:GQ:PL	0/1:26,26:52:99:1013,0,1013
3R	31270984	.	C	T	2536.77	.	AC=2;AF=1.00;AN=2;DP=56;ExcessHet=3.0103;FS=0.000;MLEAC=2;MLEAF=1.00;MQ=41.24;QD=32.21;SOR=0.922	GT:AD:DP:GQ:PL	1/1:0,56:56:99:2565,172,0
3R	31271004	.	T	C	2581.77	.	AC=2;AF=1.00;AN=2;DP=56;ExcessHet=3.0103;FS=0.000;MLEAC=2;MLEAF=1.00;MQ=41.04;QD=28.55;SOR=0.922	GT:AD:DP:GQ:PL	1/1:0,56:56:99:2610,175,0
3R	31271011	.	T	C	2491.77	.	AC=2;AF=1.00;AN=2;DP=54;ExcessHet=3.0103;FS=0.000;MLEAC=2;MLEAF=1.00;MQ=41.00;QD=28.98;SOR=0.931	GT:AD:DP:GQ:PL	1/1:0,54:54:99:2520,169,0
3R	31271026	.	A	C	925.77	.	AC=1;AF=0.500;AN=2;BaseQRankSum=-1.644;ClippingRankSum=0.000;DP=50;ExcessHet=3.0103;FS=2.434;MLEAC=1;MLEAF=0.500;MQ=40.88;MQRankSum=-0.975;QD=18.52;ReadPosRankSum=-3.718;SOR=1.091	GT:AD:DP:GQ:PL	0/1:25,25:50:99:954,0,969
3R	31271028	.	T	C	940.77	.	AC=1;AF=0.500;AN=2;BaseQRankSum=-1.344;ClippingRankSum=0.000;DP=49;ExcessHet=3.0103;FS=4.055;MLEAC=1;MLEAF=0.500;MQ=40.86;MQRankSum=1.004;QD=19.20;ReadPosRankSum=3.532;SOR=0.439	GT:AD:DP:GQ:PL	0/1:24,25:49:99:969,0,954
3R	31271030	.	T	C	2266.77	.	AC=2;AF=1.00;AN=2;DP=45;ExcessHet=3.0103;FS=0.000;MLEAC=2;MLEAF=1.00;MQ=41.23;QD=31.18;SOR=0.737	GT:AD:DP:GQ:PL	1/1:0,45:45:99:2295,154,0
3R	31271033	.	A	AT	2212.73	.	AC=2;AF=1.00;AN=2;DP=46;ExcessHet=3.0103;FS=0.000;MLEAC=2;MLEAF=1.00;MQ=41.33;QD=28.96;SOR=0.780	GT:AD:DP:GQ:PL	1/1:0,46:46:99:2250,151,0
3R	31271036	.	C	CT	2077.73	.	AC=2;AF=1.00;AN=2;DP=43;ExcessHet=3.0103;FS=0.000;MLEAC=2;MLEAF=1.00;MQ=41.33;QD=24.71;SOR=0.836	GT:AD:DP:GQ:PL	1/1:0,43:43:99:2115,141,0
3R	31271037	.	C	G,T	1909.77	.	AC=1,1;AF=0.500,0.500;AN=2;DP=44;ExcessHet=3.0103;FS=0.000;MLEAC=1,1;MLEAF=0.500,0.500;MQ=41.45;QD=28.80;SOR=0.784	GT:AD:DP:GQ:PL	1/2:0,21,23:44:99:1938,635,498,581,0,447
3R	31271048	.	GTATTC	GC,G	1894.73	.	AC=1,1;AF=0.500,0.500;AN=2;DP=46;ExcessHet=3.0103;FS=0.000;MLEAC=1,1;MLEAF=0.500,0.500;MQ=41.64;QD=27.39;SOR=0.780	GT:AD:DP:GQ:PL	1/2:0,21,25:46:99:1932,664,527,579,0,442
3R	31271053	.	CT	C	404.73	.	AC=1;AF=0.500;AN=2;BaseQRankSum=2.098;ClippingRankSum=0.000;DP=46;ExcessHet=3.0103;FS=1.149;MLEAC=1;MLEAF=0.500;MQ=41.64;MQRankSum=-1.208;QD=8.80;ReadPosRankSum=2.118;SOR=0.604	GT:AD:DP:GQ:PL	0/1:25,21:46:99:442,0,527
3R	31271107	.	C	T	539.77	.	AC=1;AF=0.500;AN=2;BaseQRankSum=-1.246;ClippingRankSum=0.000;DP=48;ExcessHet=3.0103;FS=7.938;MLEAC=1;MLEAF=0.500;MQ=42.94;MQRankSum=-0.147;QD=11.25;ReadPosRankSum=2.488;SOR=0.760	GT:AD:DP:GQ:PL	0/1:22,26:48:99:568,0,455
3R	31271297	.	A	G	1114.77	.	AC=2;AF=1.00;AN=2;BaseQRankSum=1.109;ClippingRankSum=0.000;DP=45;ExcessHet=3.0103;FS=3.979;MLEAC=2;MLEAF=1.00;MQ=43.67;MQRankSum=-0.367;QD=24.77;ReadPosRankSum=1.699;SOR=0.982	GT:AD:DP:GQ:PL	1/1:1,44:45:99:1143,108,0
3R	31271355	.	GT	G	212.73	.	AC=1;AF=0.500;AN=2;BaseQRankSum=0.956;ClippingRankSum=0.000;DP=48;ExcessHet=3.0103;FS=1.185;MLEAC=1;MLEAF=0.500;MQ=43.61;MQRankSum=0.391;QD=4.83;ReadPosRankSum=1.367;SOR=0.486	GT:AD:DP:GQ:PL	0/1:26,18:44:99:250,0,439
3R	31271570	.	G	GGCAGGCTCAGTAGCTACTTC	528.73	.	AC=1;AF=0.500;AN=2;BaseQRankSum=-0.098;ClippingRankSum=0.000;DP=32;ExcessHet=3.0103;FS=11.243;MLEAC=1;MLEAF=0.500;MQ=44.01;MQRankSum=-3.188;QD=16.52;ReadPosRankSum=-0.361;SOR=2.269	GT:AD:DP:GQ:PL	0/1:18,14:32:99:566,0,3398
3R	31271764	.	C	G	792.77	.	AC=1;AF=0.500;AN=2;BaseQRankSum=-0.189;ClippingRankSum=0.000;DP=52;ExcessHet=3.0103;FS=7.963;MLEAC=1;MLEAF=0.500;MQ=43.81;MQRankSum=-2.702;QD=15.25;ReadPosRankSum=1.493;SOR=1.177	GT:AD:DP:GQ:PL	0/1:30,22:52:99:821,0,1422
3R	31271765	.	G	C	792.77	.	AC=1;AF=0.500;AN=2;BaseQRankSum=0.822;ClippingRankSum=0.000;DP=52;ExcessHet=3.0103;FS=7.660;MLEAC=1;MLEAF=0.500;MQ=43.81;MQRankSum=-2.702;QD=15.25;ReadPosRankSum=1.388;SOR=1.219	GT:AD:DP:GQ:PL	0/1:30,22:52:99:821,0,1422
3R	31271904	.	G	A	312.77	.	AC=1;AF=0.500;AN=2;BaseQRankSum=0.667;ClippingRankSum=0.000;DP=48;ExcessHet=3.0103;FS=1.179;MLEAC=1;MLEAF=0.500;MQ=43.72;MQRankSum=-1.139;QD=6.52;ReadPosRankSum=-3.077;SOR=0.954	GT:AD:DP:GQ:PL	0/1:31,17:48:99:341,0,679
3R	31272138	.	G	T	554.77	.	AC=1;AF=0.500;AN=2;BaseQRankSum=0.012;ClippingRankSum=0.000;DP=45;ExcessHet=3.0103;FS=1.154;MLEAC=1;MLEAF=0.500;MQ=46.60;MQRankSum=2.854;QD=12.33;ReadPosRankSum=0.898;SOR=0.769	GT:AD:DP:GQ:PL	0/1:19,26:45:99:583,0,372
3R	31272158	.	G	T	1883.77	.	AC=2;AF=1.00;AN=2;DP=48;ExcessHet=3.0103;FS=0.000;MLEAC=2;MLEAF=1.00;MQ=47.10;QD=33.21;SOR=0.866	GT:AD:DP:GQ:PL	1/1:0,48:48:99:1912,153,0
3R	31272177	.	G	GC	961.73	.	AC=1;AF=0.500;AN=2;BaseQRankSum=-1.196;ClippingRankSum=0.000;DP=42;ExcessHet=3.0103;FS=0.000;MLEAC=1;MLEAF=0.500;MQ=47.52;MQRankSum=3.405;QD=22.90;ReadPosRankSum=-1.603;SOR=0.662	GT:AD:DP:GQ:PL	0/1:17,25:42:99:999,0,628
3R	31272178	.	G	A	970.77	.	AC=1;AF=0.500;AN=2;BaseQRankSum=2.931;ClippingRankSum=0.000;DP=42;ExcessHet=3.0103;FS=0.000;MLEAC=1;MLEAF=0.500;MQ=47.52;MQRankSum=3.405;QD=23.11;ReadPosRankSum=-1.667;SOR=0.662	GT:AD:DP:GQ:PL	0/1:17,25:42:99:999,0,628
3R	31272230	.	G	A	985.77	.	AC=2;AF=1.00;AN=2;DP=39;ExcessHet=3.0103;FS=0.000;MLEAC=2;MLEAF=1.00;MQ=45.63;QD=25.94;SOR=1.329	GT:AD:DP:GQ:PL	1/1:0,38:38:99:1014,113,0
3R	31272420	.	C	T	523.77	.	AC=1;AF=0.500;AN=2;BaseQRankSum=0.523;ClippingRankSum=0.000;DP=48;ExcessHet=3.0103;FS=11.820;MLEAC=1;MLEAF=0.500;MQ=43.88;MQRankSum=-2.477;QD=10.91;ReadPosRankSum=0.723;SOR=1.478	GT:AD:DP:GQ:PL	0/1:32,16:48:99:552,0,1255
3R	31272423	.	A	G	511.77	.	AC=1;AF=0.500;AN=2;BaseQRankSum=-1.843;ClippingRankSum=0.000;DP=45;ExcessHet=3.0103;FS=9.522;MLEAC=1;MLEAF=0.500;MQ=43.87;MQRankSum=-2.479;QD=11.37;ReadPosRankSum=0.928;SOR=1.314	GT:AD:DP:GQ:PL	0/1:30,15:45:99:540,0,1215
3R	31272426	.	T	C	511.77	.	AC=1;AF=0.500;AN=2;BaseQRankSum=-1.371;ClippingRankSum=0.000;DP=42;ExcessHet=3.0103;FS=9.704;MLEAC=1;MLEAF=0.500;MQ=43.86;MQRankSum=-2.353;QD=12.18;ReadPosRankSum=0.591;SOR=1.318	GT:AD:DP:GQ:PL	0/1:27,15:42:99:540,0,1215
3R	31272444	.	A	G	685.77	.	AC=1;AF=0.500;AN=2;BaseQRankSum=-0.987;ClippingRankSum=0.000;DP=46;ExcessHet=3.0103;FS=14.249;MLEAC=1;MLEAF=0.500;MQ=43.67;MQRankSum=-2.769;QD=14.91;ReadPosRankSum=-0.212;SOR=1.909	GT:AD:DP:GQ:PL	0/1:27,19:46:99:714,0,1107
3R	31272445	.	TATCGAATAC	T	741.73	.	AC=1;AF=0.500;AN=2;BaseQRankSum=-0.292;ClippingRankSum=0.000;DP=47;ExcessHet=3.0103;FS=14.418;MLEAC=1;MLEAF=0.500;MQ=43.68;MQRankSum=-2.818;QD=15.78;ReadPosRankSum=0.043;SOR=1.901	GT:AD:DP:GQ:PL	0/1:28,19:47:99:779,0,1099
3R	31272461	.	T	G	810.77	.	AC=1;AF=0.500;AN=2;BaseQRankSum=-2.449;ClippingRankSum=0.000;DP=49;ExcessHet=3.0103;FS=10.571;MLEAC=1;MLEAF=0.500;MQ=43.54;MQRankSum=-2.619;QD=16.55;ReadPosRankSum=-3.008;SOR=1.396	GT:AD:DP:GQ:PL	0/1:25,24:49:99:839,0,1004
3R	31272539	.	T	C	345.77	.	AC=1;AF=0.500;AN=2;BaseQRankSum=-1.076;ClippingRankSum=0.000;DP=49;ExcessHet=3.0103;FS=2.504;MLEAC=1;MLEAF=0.500;MQ=43.58;MQRankSum=1.956;QD=7.06;ReadPosRankSum=1.150;SOR=1.087	GT:AD:DP:GQ:PL	0/1:29,20:49:99:374,0,603
3R	31272561	.	C	A	593.77	.	AC=1;AF=0.500;AN=2;BaseQRankSum=0.988;ClippingRankSum=0.000;DP=51;ExcessHet=3.0103;FS=2.416;MLEAC=1;MLEAF=0.500;MQ=43.92;MQRankSum=-1.267;QD=11.64;ReadPosRankSum=-0.323;SOR=0.368	GT:AD:DP:GQ:PL	0/1:23,28:51:99:622,0,509
3R	31272745	.	T	A	1833.77	.	AC=2;AF=1.00;AN=2;DP=53;ExcessHet=3.0103;FS=0.000;MLEAC=2;MLEAF=1.00;MQ=43.85;QD=34.60;SOR=0.892	GT:AD:DP:GQ:PL	1/1:0,53:53:99:1862,159,0
3R	31272750	.	C	CATATGT	857.73	.	AC=1;AF=0.500;AN=2;BaseQRankSum=-1.906;ClippingRankSum=0.000;DP=50;ExcessHet=3.0103;FS=8.146;MLEAC=1;MLEAF=0.500;MQ=43.84;MQRankSum=-2.458;QD=17.15;ReadPosRankSum=0.282;SOR=0.640	GT:AD:DP:GQ:PL	0/1:27,23:50:99:895,0,1043
3R	31272923	.	C	T	1110.77	.	AC=1;AF=0.500;AN=2;BaseQRankSum=1.864;ClippingRankSum=0.000;DP=75;ExcessHet=3.0103;FS=8.470;MLEAC=1;MLEAF=0.500;MQ=43.60;MQRankSum=1.852;QD=14.81;ReadPosRankSum=0.866;SOR=0.661	GT:AD:DP:GQ:PL	0/1:25,50:75:99:1139,0,403
3R	31272963	.	G	C	1037.77	.	AC=1;AF=0.500;AN=2;BaseQRankSum=-0.246;ClippingRankSum=0.000;DP=70;ExcessHet=3.0103;FS=0.000;MLEAC=1;MLEAF=0.500;MQ=43.81;MQRankSum=2.938;QD=14.83;ReadPosRankSum=-0.239;SOR=0.582	GT:AD:DP:GQ:PL	0/1:23,47:70:99:1066,0,432
3R	31273022	.	G	A	702.77	.	AC=1;AF=0.500;AN=2;BaseQRankSum=-0.197;ClippingRankSum=0.000;DP=71;ExcessHet=3.0103;FS=2.125;MLEAC=1;MLEAF=0.500;MQ=43.94;MQRankSum=-2.176;QD=9.90;ReadPosRankSum=0.013;SOR=0.990	GT:AD:DP:GQ:PL	0/1:50,21:71:99:731,0,2020
3R	31273023	.	G	A	735.77	.	AC=1;AF=0.500;AN=2;BaseQRankSum=-1.136;ClippingRankSum=0.000;DP=71;ExcessHet=3.0103;FS=2.125;MLEAC=1;MLEAF=0.500;MQ=43.94;MQRankSum=-2.176;QD=10.36;ReadPosRankSum=0.006;SOR=0.990	GT:AD:DP:GQ:PL	0/1:50,21:71:99:764,0,2051
3R	31273025	.	G	T	735.77	.	AC=1;AF=0.500;AN=2;BaseQRankSum=-0.980;ClippingRankSum=0.000;DP=71;ExcessHet=3.0103;FS=0.951;MLEAC=1;MLEAF=0.500;MQ=43.92;MQRankSum=-2.605;QD=10.36;ReadPosRankSum=-0.435;SOR=0.829	GT:AD:DP:GQ:PL	0/1:49,22:71:99:764,0,2051
3R	31273052	.	T	C	647.77	.	AC=1;AF=0.500;AN=2;BaseQRankSum=-2.404;ClippingRankSum=0.000;DP=71;ExcessHet=3.0103;FS=0.000;MLEAC=1;MLEAF=0.500;MQ=43.92;MQRankSum=-2.694;QD=9.12;ReadPosRankSum=-0.025;SOR=0.628	GT:AD:DP:GQ:PL	0/1:50,21:71:99:676,0,2022
3R	31273062	.	T	C	640.77	.	AC=1;AF=0.500;AN=2;BaseQRankSum=-1.181;ClippingRankSum=0.000;DP=69;ExcessHet=3.0103;FS=0.000;MLEAC=1;MLEAF=0.500;MQ=43.91;MQRankSum=-2.833;QD=9.29;ReadPosRankSum=0.773;SOR=0.636	GT:AD:DP:GQ:PL	0/1:50,19:69:99:669,0,2057
3R	31273067	.	T	A	624.77	.	AC=1;AF=0.500;AN=2;BaseQRankSum=-0.637;ClippingRankSum=0.000;DP=66;ExcessHet=3.0103;FS=0.000;MLEAC=1;MLEAF=0.500;MQ=43.91;MQRankSum=-2.747;QD=9.47;ReadPosRankSum=0.312;SOR=0.590	GT:AD:DP:GQ:PL	0/1:47,19:66:99:653,0,1951
3R	31273069	.	A	T	627.77	.	AC=1;AF=0.500;AN=2;BaseQRankSum=1.030;ClippingRankSum=0.000;DP=66;ExcessHet=3.0103;FS=0.000;MLEAC=1;MLEAF=0.500;MQ=43.91;MQRankSum=-2.747;QD=9.51;ReadPosRankSum=0.319;SOR=0.590	GT:AD:DP:GQ:PL	0/1:47,19:66:99:656,0,1916
3R	31273094	.	T	A	636.77	.	AC=1;AF=0.500;AN=2;BaseQRankSum=1.535;ClippingRankSum=0.000;DP=63;ExcessHet=3.0103;FS=1.057;MLEAC=1;MLEAF=0.500;MQ=43.94;MQRankSum=-2.145;QD=10.11;ReadPosRankSum=-0.113;SOR=0.650	GT:AD:DP:GQ:PL	0/1:44,19:63:99:665,0,1790
3R	31273095	.	A	T	636.77	.	AC=1;AF=0.500;AN=2;BaseQRankSum=-0.613;ClippingRankSum=0.000;DP=63;ExcessHet=3.0103;FS=1.057;MLEAC=1;MLEAF=0.500;MQ=43.94;MQRankSum=-2.145;QD=10.11;ReadPosRankSum=-0.128;SOR=0.650	GT:AD:DP:GQ:PL	0/1:44,19:63:99:665,0,1790
3R	31273138	.	A	T	340.77	.	AC=1;AF=0.500;AN=2;BaseQRankSum=1.750;ClippingRankSum=0.000;DP=59;ExcessHet=3.0103;FS=2.445;MLEAC=1;MLEAF=0.500;MQ=43.52;MQRankSum=-2.536;QD=5.78;ReadPosRankSum=0.929;SOR=1.179	GT:AD:DP:GQ:PL	0/1:40,19:59:99:369,0,898
3R	31273502	.	G	A	355.77	.	AC=1;AF=0.500;AN=2;BaseQRankSum=0.924;ClippingRankSum=0.000;DP=49;ExcessHet=3.0103;FS=2.512;MLEAC=1;MLEAF=0.500;MQ=43.77;MQRankSum=-2.198;QD=7.26;ReadPosRankSum=0.299;SOR=0.939	GT:AD:DP:GQ:PL	0/1:30,19:49:99:384,0,686
3R	31273575	.	C	G	1270.77	.	AC=2;AF=1.00;AN=2;DP=48;ExcessHet=3.0103;FS=0.000;MLEAC=2;MLEAF=1.00;MQ=43.99;QD=26.47;SOR=0.866	GT:AD:DP:GQ:PL	1/1:0,48:48:99:1299,144,0
3R	31273643	.	G	T	340.77	.	AC=1;AF=0.500;AN=2;BaseQRankSum=-0.401;ClippingRankSum=0.000;DP=50;ExcessHet=3.0103;FS=4.856;MLEAC=1;MLEAF=0.500;MQ=44.32;MQRankSum=0.024;QD=6.82;ReadPosRankSum=-0.988;SOR=1.401	GT:AD:DP:GQ:PL	0/1:38,12:50:99:369,0,1542
3R	31273652	.	G	GTGTGTGTGTGTT	376.73	.	AC=1;AF=0.500;AN=2;BaseQRankSum=0.764;ClippingRankSum=0.000;DP=51;ExcessHet=3.0103;FS=4.746;MLEAC=1;MLEAF=0.500;MQ=44.57;MQRankSum=1.881;QD=7.39;ReadPosRankSum=-0.844;SOR=1.422	GT:AD:DP:GQ:PL	0/1:39,12:51:99:414,0,1567
3R	31273708	.	G	T	1352.77	.	AC=2;AF=1.00;AN=2;DP=52;ExcessHet=3.0103;FS=0.000;MLEAC=2;MLEAF=1.00;MQ=44.60;QD=26.52;SOR=0.732	GT:AD:DP:GQ:PL	1/1:0,51:51:99:1381,152,0
3R	31273785	.	T	G	301.77	.	AC=1;AF=0.500;AN=2;BaseQRankSum=-0.914;ClippingRankSum=0.000;DP=57;ExcessHet=3.0103;FS=10.670;MLEAC=1;MLEAF=0.500;MQ=44.00;MQRankSum=0.000;QD=5.29;ReadPosRankSum=1.268;SOR=0.698	GT:AD:DP:GQ:PL	0/1:38,19:57:99:330,0,885
3R	31273845	.	T	C	280.77	.	AC=1;AF=0.500;AN=2;BaseQRankSum=0.605;ClippingRankSum=0.000;DP=66;ExcessHet=3.0103;FS=5.432;MLEAC=1;MLEAF=0.500;MQ=44.00;MQRankSum=0.000;QD=4.25;ReadPosRankSum=-0.582;SOR=0.990	GT:AD:DP:GQ:PL	0/1:46,20:66:99:309,0,1046
3R	31274019	.	C	G	904.77	.	AC=1;AF=0.500;AN=2;BaseQRankSum=-1.059;ClippingRankSum=0.000;DP=62;ExcessHet=3.0103;FS=7.443;MLEAC=1;MLEAF=0.500;MQ=44.00;MQRankSum=0.000;QD=14.59;ReadPosRankSum=-0.153;SOR=0.569	GT:AD:DP:GQ:PL	0/1:20,42:62:99:933,0,371
3R	31274041	.	A	G	1730.77	.	AC=2;AF=1.00;AN=2;DP=64;ExcessHet=3.0103;FS=0.000;MLEAC=2;MLEAF=1.00;MQ=44.00;QD=27.04;SOR=0.892	GT:AD:DP:GQ:PL	1/1:0,64:64:99:1759,192,0
3R	31274242	.	AT	A	332.73	.	AC=1;AF=0.500;AN=2;BaseQRankSum=-2.828;ClippingRankSum=0.000;DP=68;ExcessHet=3.0103;FS=1.000;MLEAC=1;MLEAF=0.500;MQ=43.91;MQRankSum=-1.274;QD=5.12;ReadPosRankSum=-0.288;SOR=0.708	GT:AD:DP:GQ:PL	0/1:44,21:65:99:370,0,972
3R	31274262	.	C	T	630.77	.	AC=1;AF=0.500;AN=2;BaseQRankSum=-2.135;ClippingRankSum=0.000;DP=65;ExcessHet=3.0103;FS=0.000;MLEAC=1;MLEAF=0.500;MQ=43.91;MQRankSum=-1.429;QD=9.70;ReadPosRankSum=1.400;SOR=0.624	GT:AD:DP:GQ:PL	0/1:46,19:65:99:659,0,2161
3R	31274264	.	A	G	630.77	.	AC=1;AF=0.500;AN=2;BaseQRankSum=-3.268;ClippingRankSum=0.000;DP=59;ExcessHet=3.0103;FS=0.000;MLEAC=1;MLEAF=0.500;MQ=43.90;MQRankSum=-1.279;QD=10.69;ReadPosRankSum=0.633;SOR=0.602	GT:AD:DP:GQ:PL	0/1:40,19:59:99:659,0,2161
3R	31274481	.	G	GTTTT	771.73	.	AC=1;AF=0.500;AN=2;BaseQRankSum=1.143;ClippingRankSum=0.000;DP=51;ExcessHet=3.0103;FS=4.131;MLEAC=1;MLEAF=0.500;MQ=43.96;MQRankSum=-1.155;QD=15.13;ReadPosRankSum=0.316;SOR=0.283	GT:AD:DP:GQ:PL	0/1:30,21:51:99:809,0,1289
3R	31274665	.	CA	C	374.73	.	AC=1;AF=0.500;AN=2;BaseQRankSum=-1.257;ClippingRankSum=0.000;DP=61;ExcessHet=3.0103;FS=3.665;MLEAC=1;MLEAF=0.500;MQ=44.09;MQRankSum=-1.239;QD=6.25;ReadPosRankSum=-1.630;SOR=1.270	GT:AD:DP:GQ:PL	0/1:36,24:60:99:412,0,709
3R	31274752	.	T	C	404.77	.	AC=1;AF=0.500;AN=2;BaseQRankSum=1.212;ClippingRankSum=0.000;DP=62;ExcessHet=3.0103;FS=0.000;MLEAC=1;MLEAF=0.500;MQ=43.97;MQRankSum=-1.315;QD=6.53;ReadPosRankSum=0.331;SOR=0.580	GT:AD:DP:GQ:PL	0/1:40,22:62:99:433,0,903
3R	31274982	.	G	C	378.77	.	AC=1;AF=0.500;AN=2;BaseQRankSum=-2.882;ClippingRankSum=0.000;DP=60;ExcessHet=3.0103;FS=0.000;MLEAC=1;MLEAF=0.500;MQ=44.00;MQRankSum=0.000;QD=6.31;ReadPosRankSum=1.177;SOR=0.762	GT:AD:DP:GQ:PL	0/1:38,22:60:99:407,0,890
3R	31275079	.	T	C	385.77	.	AC=1;AF=0.500;AN=2;BaseQRankSum=1.522;ClippingRankSum=0.000;DP=58;ExcessHet=3.0103;FS=5.656;MLEAC=1;MLEAF=0.500;MQ=44.00;MQRankSum=0.000;QD=6.77;ReadPosRankSum=-0.690;SOR=1.487	GT:AD:DP:GQ:PL	0/1:36,21:57:99:414,0,797
3R	31275112	.	T	C	403.77	.	AC=1;AF=0.500;AN=2;BaseQRankSum=-3.211;ClippingRankSum=0.000;DP=55;ExcessHet=3.0103;FS=0.000;MLEAC=1;MLEAF=0.500;MQ=44.00;MQRankSum=0.000;QD=7.48;ReadPosRankSum=-0.085;SOR=0.722	GT:AD:DP:GQ:PL	0/1:31,23:54:99:432,0,666
3R	31275230	.	C	A	540.77	.	AC=1;AF=0.500;AN=2;BaseQRankSum=0.086;ClippingRankSum=0.000;DP=70;ExcessHet=3.0103;FS=0.967;MLEAC=1;MLEAF=0.500;MQ=43.97;MQRankSum=0.852;QD=8.07;ReadPosRankSum=0.811;SOR=0.919	GT:AD:DP:GQ:PL	0/1:40,27:67:99:569,0,899
3R	31275412	.	C	T	901.77	.	AC=1;AF=0.500;AN=2;BaseQRankSum=4.811;ClippingRankSum=0.000;DP=60;ExcessHet=3.0103;FS=0.000;MLEAC=1;MLEAF=0.500;MQ=44.00;MQRankSum=0.000;QD=15.03;ReadPosRankSum=-1.085;SOR=0.616	GT:AD:DP:GQ:PL	0/1:20,40:60:99:930,0,303
3R	31275666	.	A	T	1369.77	.	AC=2;AF=1.00;AN=2;DP=50;ExcessHet=3.0103;FS=0.000;MLEAC=2;MLEAF=1.00;MQ=44.00;QD=27.40;SOR=0.773	GT:AD:DP:GQ:PL	1/1:0,50:50:99:1398,150,0
3R	31275699	.	C	T	657.77	.	AC=1;AF=0.500;AN=2;BaseQRankSum=2.856;ClippingRankSum=0.000;DP=47;ExcessHet=3.0103;FS=1.119;MLEAC=1;MLEAF=0.500;MQ=43.84;MQRankSum=-1.119;QD=14.00;ReadPosRankSum=-0.743;SOR=0.507	GT:AD:DP:GQ:PL	0/1:27,20:47:99:686,0,1014
3R	31275709	.	G	GT	618.73	.	AC=1;AF=0.500;AN=2;BaseQRankSum=-0.621;ClippingRankSum=0.000;DP=43;ExcessHet=3.0103;FS=4.388;MLEAC=1;MLEAF=0.500;MQ=43.83;MQRankSum=-1.077;QD=14.39;ReadPosRankSum=-0.991;SOR=0.840	GT:AD:DP:GQ:PL	0/1:24,19:43:99:656,0,982
3R	31275749	.	C	T	349.77	.	AC=1;AF=0.500;AN=2;BaseQRankSum=2.533;ClippingRankSum=0.000;DP=45;ExcessHet=3.0103;FS=2.652;MLEAC=1;MLEAF=0.500;MQ=43.79;MQRankSum=-0.292;QD=7.77;ReadPosRankSum=1.091;SOR=1.187	GT:AD:DP:GQ:PL	0/1:27,18:45:99:378,0,568
3R	31275978	.	A	AGT	452.73	.	AC=1;AF=0.500;AN=2;BaseQRankSum=0.181;ClippingRankSum=0.000;DP=21;ExcessHet=3.0103;FS=0.000;MLEAC=1;MLEAF=0.500;MQ=43.72;MQRankSum=-0.525;QD=23.83;ReadPosRankSum=1.904;SOR=1.022	GT:AD:DP:GQ:PL	0/1:3,16:19:42:490,0,42
3R	31275986	.	A	G	449.53	.	AC=2;AF=1.00;AN=2;BaseQRankSum=0.731;ClippingRankSum=0.000;DP=13;ExcessHet=3.0103;FS=0.000;MLEAC=2;MLEAF=1.00;MQ=43.63;MQRankSum=-0.212;QD=34.58;ReadPosRankSum=1.749;SOR=0.223	GT:AD:DP:GQ:PL	1/1:1,12:13:3:476,3,0
3R	31276039	.	T	A	171.77	.	AC=1;AF=0.500;AN=2;BaseQRankSum=1.413;ClippingRankSum=0.000;DP=11;ExcessHet=3.0103;FS=0.000;MLEAC=1;MLEAF=0.500;MQ=43.15;MQRankSum=-0.660;QD=15.62;ReadPosRankSum=-1.834;SOR=0.693	GT:AD:DP:GQ:PL	0/1:3,8:11:99:200,0,102
3R	31276051	.	GCCCCCC	G	76.73	.	AC=1;AF=0.500;AN=2;BaseQRankSum=0.000;ClippingRankSum=0.000;DP=7;ExcessHet=3.0103;FS=0.000;MLEAC=1;MLEAF=0.500;MQ=44.00;MQRankSum=0.000;QD=10.96;ReadPosRankSum=1.718;SOR=1.179	GT:AD:DP:GQ:PL	0/1:4,3:7:99:114,0,141
3R	31276064	.	C	T	82.77	.	AC=1;AF=0.500;AN=2;BaseQRankSum=-0.842;ClippingRankSum=0.000;DP=7;ExcessHet=3.0103;FS=0.000;MLEAC=1;MLEAF=0.500;MQ=44.00;MQRankSum=0.000;QD=11.82;SOR=1.179	GT:AD:DP:GQ:PL	0/1:4,3:7:99:111,0,163
3R	31276219	.	T	G	890.77	.	AC=2;AF=1.00;AN=2;DP=35;ExcessHet=3.0103;FS=0.000;MLEAC=2;MLEAF=1.00;MQ=43.58;QD=25.45;SOR=1.308	GT:AD:DP:GQ:PL	1/1:0,35:35:99:919,104,0
3R	31276284	.	G	A	571.77	.	AC=1;AF=0.500;AN=2;BaseQRankSum=3.549;ClippingRankSum=0.000;DP=43;ExcessHet=3.0103;FS=0.000;MLEAC=1;MLEAF=0.500;MQ=43.49;MQRankSum=2.030;QD=13.30;ReadPosRankSum=-0.614;SOR=0.663	GT:AD:DP:GQ:PL	0/1:17,26:43:99:600,0,595
3R	31276294	.	G	A	562.77	.	AC=1;AF=0.500;AN=2;BaseQRankSum=-2.458;ClippingRankSum=0.000;DP=42;ExcessHet=3.0103;FS=1.249;MLEAC=1;MLEAF=0.500;MQ=43.34;MQRankSum=-2.537;QD=13.40;ReadPosRankSum=0.013;SOR=1.049	GT:AD:DP:GQ:PL	0/1:24,18:42:99:591,0,936
3R	31276317	.	C	G	669.77	.	AC=1;AF=0.500;AN=2;BaseQRankSum=-0.930;ClippingRankSum=0.000;DP=46;ExcessHet=3.0103;FS=0.000;MLEAC=1;MLEAF=0.500;MQ=43.09;MQRankSum=-3.837;QD=14.56;ReadPosRankSum=0.458;SOR=0.840	GT:AD:DP:GQ:PL	0/1:27,19:46:99:698,0,1119
3R	31276322	.	A	T	669.77	.	AC=1;AF=0.500;AN=2;BaseQRankSum=0.107;ClippingRankSum=0.000;DP=46;ExcessHet=3.0103;FS=0.000;MLEAC=1;MLEAF=0.500;MQ=43.16;MQRankSum=-3.731;QD=14.56;ReadPosRankSum=1.081;SOR=0.840	GT:AD:DP:GQ:PL	0/1:28,18:46:99:698,0,1119
3R	31276329	.	T	A	643.77	.	AC=1;AF=0.500;AN=2;BaseQRankSum=-0.131;ClippingRankSum=0.000;DP=46;ExcessHet=3.0103;FS=0.000;MLEAC=1;MLEAF=0.500;MQ=43.16;MQRankSum=-3.731;QD=13.99;ReadPosRankSum=0.833;SOR=0.840	GT:AD:DP:GQ:PL	0/1:28,18:46:99:672,0,1122
3R	31276363	.	GA	G	497.73	.	AC=1;AF=0.500;AN=2;BaseQRankSum=-1.178;ClippingRankSum=0.000;DP=47;ExcessHet=3.0103;FS=0.000;MLEAC=1;MLEAF=0.500;MQ=42.39;MQRankSum=-4.587;QD=11.06;ReadPosRankSum=-0.897;SOR=0.693	GT:AD:DP:GQ:PL	0/1:26,19:45:99:535,0,776
3R	31276395	.	A	C	640.77	.	AC=1;AF=0.500;AN=2;BaseQRankSum=-0.882;ClippingRankSum=0.000;DP=47;ExcessHet=3.0103;FS=2.627;MLEAC=1;MLEAF=0.500;MQ=42.27;MQRankSum=-5.546;QD=13.63;ReadPosRankSum=-0.274;SOR=0.336	GT:AD:DP:GQ:PL	0/1:29,18:47:99:669,0,1164
3R	31276396	.	ATT	A	628.73	.	AC=1;AF=0.500;AN=2;BaseQRankSum=0.393;ClippingRankSum=0.000;DP=47;ExcessHet=3.0103;FS=2.627;MLEAC=1;MLEAF=0.500;MQ=42.27;MQRankSum=-5.546;QD=13.38;ReadPosRankSum=-0.285;SOR=0.336	GT:AD:DP:GQ:PL	0/1:29,18:47:99:666,0,1192
3R	31276401	.	A	AAG	628.73	.	AC=1;AF=0.500;AN=2;BaseQRankSum=0.332;ClippingRankSum=0.000;DP=48;ExcessHet=3.0103;FS=4.415;MLEAC=1;MLEAF=0.500;MQ=42.35;MQRankSum=-5.830;QD=13.10;SOR=0.242	GT:AD:DP:GQ:PL	0/1:30,18:48:99:666,0,1178
3R	31276420	.	G	A	252.77	.	AC=1;AF=0.500;AN=2;BaseQRankSum=-2.430;ClippingRankSum=0.000;DP=47;ExcessHet=3.0103;FS=4.371;MLEAC=1;MLEAF=0.500;MQ=42.35;MQRankSum=-6.022;QD=5.38;ReadPosRankSum=-1.539;SOR=0.283	GT:AD:DP:GQ:PL	0/1:31,16:47:99:281,0,718
3R	31276442	.	T	TATCTTAATAATAACTTGATAGTTTGGAAAGCCAAC	684.73	.	AC=1;AF=0.500;AN=2;BaseQRankSum=0.156;ClippingRankSum=0.000;DP=47;ExcessHet=3.0103;FS=3.026;MLEAC=1;MLEAF=0.500;MQ=42.27;MQRankSum=-6.284;QD=16.30;ReadPosRankSum=-2.913;SOR=0.307	GT:AD:DP:GQ:PL	0/1:30,12:42:99:722,0,1190
3R	31276496	.	G	T	678.77	.	AC=1;AF=0.500;AN=2;BaseQRankSum=2.328;ClippingRankSum=0.000;DP=55;ExcessHet=3.0103;FS=1.105;MLEAC=1;MLEAF=0.500;MQ=43.37;MQRankSum=-3.414;QD=12.34;ReadPosRankSum=0.775;SOR=1.022	GT:AD:DP:GQ:PL	0/1:35,20:55:99:707,0,1596
3R	31276502	.	T	C	670.77	.	AC=1;AF=0.500;AN=2;BaseQRankSum=1.210;ClippingRankSum=0.000;DP=58;ExcessHet=3.0103;FS=1.087;MLEAC=1;MLEAF=0.500;MQ=43.40;MQRankSum=-3.575;QD=11.56;ReadPosRankSum=2.082;SOR=0.983	GT:AD:DP:GQ:PL	0/1:38,20:58:99:699,0,1654
3R	31276536	.	C	T	448.77	.	AC=1;AF=0.500;AN=2;BaseQRankSum=1.368;ClippingRankSum=0.000;DP=58;ExcessHet=3.0103;FS=9.451;MLEAC=1;MLEAF=0.500;MQ=43.40;MQRankSum=-2.998;QD=7.74;ReadPosRankSum=-0.561;SOR=1.437	GT:AD:DP:GQ:PL	0/1:34,24:58:99:477,0,733
3R	31276688	.	C	T	587.77	.	AC=1;AF=0.500;AN=2;BaseQRankSum=2.477;ClippingRankSum=0.000;DP=48;ExcessHet=3.0103;FS=0.000;MLEAC=1;MLEAF=0.500;MQ=43.82;MQRankSum=1.440;QD=12.25;ReadPosRankSum=0.471;SOR=0.732	GT:AD:DP:GQ:PL	0/1:20,28:48:99:616,0,335
3R	31276788	.	C	T	1100.77	.	AC=1;AF=0.500;AN=2;BaseQRankSum=0.624;ClippingRankSum=0.000;DP=48;ExcessHet=3.0103;FS=1.133;MLEAC=1;MLEAF=0.500;MQ=43.18;MQRankSum=-0.698;QD=22.93;ReadPosRankSum=-2.696;SOR=0.997	GT:AD:DP:GQ:PL	0/1:20,28:48:99:1129,0,774
3R	31276795	.	T	C	1097.77	.	AC=1;AF=0.500;AN=2;BaseQRankSum=-2.651;ClippingRankSum=0.000;DP=52;ExcessHet=3.0103;FS=2.399;MLEAC=1;MLEAF=0.500;MQ=43.25;MQRankSum=-0.722;QD=21.11;ReadPosRankSum=-1.453;SOR=1.143	GT:AD:DP:GQ:PL	0/1:22,30:52:99:1126,0,804
3R	31276873	.	G	A	543.77	.	AC=1;AF=0.500;AN=2;BaseQRankSum=2.696;ClippingRankSum=0.000;DP=49;ExcessHet=3.0103;FS=8.577;MLEAC=1;MLEAF=0.500;MQ=43.18;MQRankSum=1.594;QD=11.10;ReadPosRankSum=-1.161;SOR=0.556	GT:AD:DP:GQ:PL	0/1:31,18:49:99:572,0,1165
3R	31276886	.	A	G	507.77	.	AC=1;AF=0.500;AN=2;BaseQRankSum=0.755;ClippingRankSum=0.000;DP=44;ExcessHet=3.0103;FS=9.768;MLEAC=1;MLEAF=0.500;MQ=43.09;MQRankSum=1.514;QD=11.54;ReadPosRankSum=-0.460;SOR=0.819	GT:AD:DP:GQ:PL	0/1:29,15:44:99:536,0,1113
3R	31277033	.	A	T	447.77	.	AC=1;AF=0.500;AN=2;BaseQRankSum=-0.434;ClippingRankSum=0.000;DP=55;ExcessHet=3.0103;FS=5.636;MLEAC=1;MLEAF=0.500;MQ=43.58;MQRankSum=1.601;QD=8.29;ReadPosRankSum=0.162;SOR=0.845	GT:AD:DP:GQ:PL	0/1:30,24:54:99:476,0,659
3R	31277092	.	T	G	467.77	.	AC=1;AF=0.500;AN=2;BaseQRankSum=-1.469;ClippingRankSum=0.000;DP=50;ExcessHet=3.0103;FS=8.135;MLEAC=1;MLEAF=0.500;MQ=43.54;MQRankSum=1.829;QD=9.55;ReadPosRankSum=0.180;SOR=0.611	GT:AD:DP:GQ:PL	0/1:24,25:49:99:496,0,499
3R	31277615	.	TGGCCCGAAA	T	1332.73	.	AC=1;AF=0.500;AN=2;BaseQRankSum=-0.469;ClippingRankSum=0.000;DP=67;ExcessHet=3.0103;FS=12.898;MLEAC=1;MLEAF=0.500;MQ=44.00;MQRankSum=0.000;QD=20.19;ReadPosRankSum=0.469;SOR=0.679	GT:AD:DP:GQ:PL	0/1:31,35:66:99:1370,0,2244
3R	31277674	.	CTTGCTCCT	C	1225.73	.	AC=1;AF=0.500;AN=2;BaseQRankSum=0.501;ClippingRankSum=0.000;DP=78;ExcessHet=3.0103;FS=7.719;MLEAC=1;MLEAF=0.500;MQ=44.00;MQRankSum=0.000;QD=16.56;ReadPosRankSum=-0.073;SOR=1.057	GT:AD:DP:GQ:PL	0/1:41,33:74:99:1263,0,2451
3R	31277817	.	G	A	472.77	.	AC=1;AF=0.500;AN=2;BaseQRankSum=2.567;ClippingRankSum=0.000;DP=57;ExcessHet=3.0103;FS=2.245;MLEAC=1;MLEAF=0.500;MQ=44.00;MQRankSum=0.000;QD=8.29;ReadPosRankSum=0.965;SOR=0.728	GT:AD:DP:GQ:PL	0/1:33,24:57:99:501,0,697
3R	31277836	.	T	TACG	1175.73	.	AC=1;AF=0.500;AN=2;BaseQRankSum=0.320;ClippingRankSum=0.000;DP=56;ExcessHet=3.0103;FS=0.000;MLEAC=1;MLEAF=0.500;MQ=44.00;MQRankSum=0.000;QD=22.18;ReadPosRankSum=-1.292;SOR=0.756	GT:AD:DP:GQ:PL	0/1:22,31:53:99:1213,0,829
3R	31278514	.	T	C	376.77	.	AC=1;AF=0.500;AN=2;BaseQRankSum=1.328;ClippingRankSum=0.000;DP=43;ExcessHet=3.0103;FS=1.358;MLEAC=1;MLEAF=0.500;MQ=43.93;MQRankSum=0.674;QD=8.76;ReadPosRankSum=0.654;SOR=1.179	GT:AD:DP:GQ:PL	0/1:31,12:43:99:405,0,1525
3R	31278518	.	C	T	376.77	.	AC=1;AF=0.500;AN=2;BaseQRankSum=2.069;ClippingRankSum=0.000;DP=44;ExcessHet=3.0103;FS=1.350;MLEAC=1;MLEAF=0.500;MQ=43.93;MQRankSum=0.663;QD=8.56;ReadPosRankSum=0.468;SOR=1.105	GT:AD:DP:GQ:PL	0/1:32,12:44:99:405,0,1525
3R	31278728	.	C	A	249.77	.	AC=1;AF=0.500;AN=2;BaseQRankSum=-0.835;ClippingRankSum=0.000;DP=44;ExcessHet=3.0103;FS=6.813;MLEAC=1;MLEAF=0.500;MQ=44.00;MQRankSum=0.000;QD=5.68;ReadPosRankSum=-0.670;SOR=1.802	GT:AD:DP:GQ:PL	0/1:29,15:44:99:278,0,667
3R	31278981	.	C	T	2592.77	.	AC=2;AF=1.00;AN=2;DP=63;ExcessHet=3.0103;FS=0.000;MLEAC=2;MLEAF=1.00;MQ=43.89;QD=24.87;SOR=0.793	GT:AD:DP:GQ:PL	1/1:0,61:61:99:2621,193,0
3R	31279004	.	T	C	2614.77	.	AC=2;AF=1.00;AN=2;DP=65;ExcessHet=3.0103;FS=0.000;MLEAC=2;MLEAF=1.00;MQ=43.90;QD=30.52;SOR=0.966	GT:AD:DP:GQ:PL	1/1:0,64:64:99:2643,196,0
3R	31279039	.	T	C	1865.77	.	AC=2;AF=1.00;AN=2;DP=74;ExcessHet=3.0103;FS=0.000;MLEAC=2;MLEAF=1.00;MQ=43.76;QD=25.56;SOR=0.836	GT:AD:DP:GQ:PL	1/1:0,73:73:99:1894,216,0
3R	31279081	.	G	T	1753.77	.	AC=2;AF=1.00;AN=2;BaseQRankSum=1.809;ClippingRankSum=0.000;DP=67;ExcessHet=3.0103;FS=0.000;MLEAC=2;MLEAF=1.00;MQ=43.51;MQRankSum=2.964;QD=26.57;ReadPosRankSum=1.912;SOR=0.262	GT:AD:DP:GQ:PL	1/1:1,65:66:99:1782,188,0
3R	31285606	.	A	G	290.77	.	AC=1;AF=0.500;AN=2;BaseQRankSum=1.313;ClippingRankSum=0.000;DP=48;ExcessHet=3.0103;FS=6.911;MLEAC=1;MLEAF=0.500;MQ=42.21;MQRankSum=-2.423;QD=6.19;ReadPosRankSum=0.795;SOR=1.802	GT:AD:DP:GQ:PL	0/1:30,17:47:99:319,0,675
3R	31285649	.	A	C	556.77	.	AC=1;AF=0.500;AN=2;BaseQRankSum=-0.555;ClippingRankSum=0.000;DP=45;ExcessHet=3.0103;FS=1.220;MLEAC=1;MLEAF=0.500;MQ=43.14;MQRankSum=-1.093;QD=12.37;ReadPosRankSum=-1.079;SOR=0.420	GT:AD:DP:GQ:PL	0/1:29,16:45:99:585,0,1300
3R	31285650	.	T	C	556.77	.	AC=1;AF=0.500;AN=2;BaseQRankSum=1.941;ClippingRankSum=0.000;DP=45;ExcessHet=3.0103;FS=1.220;MLEAC=1;MLEAF=0.500;MQ=43.14;MQRankSum=-1.093;QD=12.37;ReadPosRankSum=-1.044;SOR=0.420	GT:AD:DP:GQ:PL	0/1:29,16:45:99:585,0,1300
3R	31285687	.	T	A	413.77	.	AC=1;AF=0.500;AN=2;BaseQRankSum=-2.416;ClippingRankSum=0.000;DP=63;ExcessHet=3.0103;FS=2.216;MLEAC=1;MLEAF=0.500;MQ=43.12;MQRankSum=-1.283;QD=6.57;ReadPosRankSum=-0.050;SOR=0.552	GT:AD:DP:GQ:PL	0/1:40,23:63:99:442,0,948
3R	31285702	.	G	T	479.77	.	AC=1;AF=0.500;AN=2;BaseQRankSum=3.817;ClippingRankSum=0.000;DP=67;ExcessHet=3.0103;FS=2.108;MLEAC=1;MLEAF=0.500;MQ=43.13;MQRankSum=-1.561;QD=7.16;ReadPosRankSum=0.319;SOR=0.874	GT:AD:DP:GQ:PL	0/1:42,25:67:99:508,0,940
3R	31285853	.	C	A	360.77	.	AC=1;AF=0.500;AN=2;BaseQRankSum=0.369;ClippingRankSum=0.000;DP=73;ExcessHet=3.0103;FS=3.512;MLEAC=1;MLEAF=0.500;MQ=43.69;MQRankSum=-1.331;QD=4.94;ReadPosRankSum=1.163;SOR=0.358	GT:AD:DP:GQ:PL	0/1:51,22:73:99:389,0,1161
3R	31285969	.	C	A	450.77	.	AC=1;AF=0.500;AN=2;BaseQRankSum=-0.431;ClippingRankSum=0.000;DP=63;ExcessHet=3.0103;FS=5.213;MLEAC=1;MLEAF=0.500;MQ=43.81;MQRankSum=-1.770;QD=7.27;ReadPosRankSum=-0.239;SOR=1.217	GT:AD:DP:GQ:PL	0/1:38,24:62:99:479,0,874
3R	31286063	.	C	A	440.77	.	AC=1;AF=0.500;AN=2;BaseQRankSum=-1.178;ClippingRankSum=0.000;DP=73;ExcessHet=3.0103;FS=2.021;MLEAC=1;MLEAF=0.500;MQ=43.64;MQRankSum=-1.953;QD=6.04;ReadPosRankSum=-0.741;SOR=0.475	GT:AD:DP:GQ:PL	0/1:48,25:73:99:469,0,1082
3R	31286120	.	A	C	253.77	.	AC=1;AF=0.500;AN=2;BaseQRankSum=1.654;ClippingRankSum=0.000;DP=63;ExcessHet=3.0103;FS=5.780;MLEAC=1;MLEAF=0.500;MQ=43.97;MQRankSum=0.668;QD=4.03;ReadPosRankSum=-1.014;SOR=1.029	GT:AD:DP:GQ:PL	0/1:45,18:63:99:282,0,961
3R	31286389	.	CTCAGTA	C	580.73	.	AC=1;AF=0.500;AN=2;BaseQRankSum=1.702;ClippingRankSum=0.000;DP=56;ExcessHet=3.0103;FS=4.236;MLEAC=1;MLEAF=0.500;MQ=44.15;MQRankSum=1.658;QD=11.85;ReadPosRankSum=0.171;SOR=1.400	GT:AD:DP:GQ:PL	0/1:31,18:49:99:618,0,1911
3R	31286568	.	G	T	205.77	.	AC=1;AF=0.500;AN=2;BaseQRankSum=-2.019;ClippingRankSum=0.000;DP=50;ExcessHet=3.0103;FS=2.829;MLEAC=1;MLEAF=0.500;MQ=43.66;MQRankSum=-1.461;QD=4.20;ReadPosRankSum=1.069;SOR=1.371	GT:AD:DP:GQ:PL	0/1:34,15:49:99:234,0,836
3R	31286605	.	G	A	276.77	.	AC=1;AF=0.500;AN=2;BaseQRankSum=1.872;ClippingRankSum=0.000;DP=52;ExcessHet=3.0103;FS=0.000;MLEAC=1;MLEAF=0.500;MQ=43.67;MQRankSum=-1.373;QD=5.43;ReadPosRankSum=-1.555;SOR=0.793	GT:AD:DP:GQ:PL	0/1:34,17:51:99:305,0,725
3R	31286672	.	C	G	721.77	.	AC=1;AF=0.500;AN=2;BaseQRankSum=-2.269;ClippingRankSum=0.000;DP=52;ExcessHet=3.0103;FS=10.676;MLEAC=1;MLEAF=0.500;MQ=43.67;MQRankSum=1.358;QD=13.88;ReadPosRankSum=-0.837;SOR=1.176	GT:AD:DP:GQ:PL	0/1:19,33:52:99:750,0,373
3R	31286762	.	T	C	419.77	.	AC=1;AF=0.500;AN=2;BaseQRankSum=0.424;ClippingRankSum=0.000;DP=44;ExcessHet=3.0103;FS=4.461;MLEAC=1;MLEAF=0.500;MQ=43.48;MQRankSum=-1.746;QD=9.54;ReadPosRankSum=-1.939;SOR=1.609	GT:AD:DP:GQ:PL	0/1:22,22:44:99:448,0,482
3R	31286776	.	G	GT	191.73	.	AC=1;AF=0.500;AN=2;BaseQRankSum=0.355;ClippingRankSum=0.000;DP=42;ExcessHet=3.0103;FS=1.287;MLEAC=1;MLEAF=0.500;MQ=43.41;MQRankSum=-1.491;QD=4.92;ReadPosRankSum=0.571;SOR=1.133	GT:AD:DP:GQ:PL	0/1:23,16:39:99:229,0,375
3R	31288042	.	A	G	1851.77	.	AC=2;AF=1.00;AN=2;DP=71;ExcessHet=3.0103;FS=0.000;MLEAC=2;MLEAF=1.00;MQ=43.89;QD=26.08;SOR=0.971	GT:AD:DP:GQ:PL	1/1:0,71:71:99:1880,212,0
3R	31288443	.	C	T	434.77	.	AC=1;AF=0.500;AN=2;BaseQRankSum=0.896;ClippingRankSum=0.000;DP=56;ExcessHet=3.0103;FS=3.812;MLEAC=1;MLEAF=0.500;MQ=43.97;MQRankSum=0.871;QD=7.76;ReadPosRankSum=-0.113;SOR=0.780	GT:AD:DP:GQ:PL	0/1:33,23:56:99:463,0,700
3R	31289165	.	T	G	344.77	.	AC=1;AF=0.500;AN=2;BaseQRankSum=-0.288;ClippingRankSum=0.000;DP=59;ExcessHet=3.0103;FS=3.826;MLEAC=1;MLEAF=0.500;MQ=44.00;MQRankSum=0.000;QD=5.94;ReadPosRankSum=0.920;SOR=1.255	GT:AD:DP:GQ:PL	0/1:38,20:58:99:373,0,851
3R	31289277	.	C	A	378.77	.	AC=1;AF=0.500;AN=2;BaseQRankSum=3.054;ClippingRankSum=0.000;DP=65;ExcessHet=3.0103;FS=0.000;MLEAC=1;MLEAF=0.500;MQ=43.91;MQRankSum=-2.441;QD=5.83;ReadPosRankSum=0.674;SOR=0.727	GT:AD:DP:GQ:PL	0/1:43,22:65:99:407,0,925
3R	31289354	.	G	GTCCGC	987.73	.	AC=1;AF=0.500;AN=2;BaseQRankSum=1.520;ClippingRankSum=0.000;DP=75;ExcessHet=3.0103;FS=8.334;MLEAC=1;MLEAF=0.500;MQ=43.71;MQRankSum=-2.964;QD=13.53;ReadPosRankSum=-1.153;SOR=1.082	GT:AD:DP:GQ:PL	0/1:47,26:73:99:1025,0,2613
3R	31289357	.	A	ATTGCC	987.73	.	AC=1;AF=0.500;AN=2;BaseQRankSum=1.232;ClippingRankSum=0.000;DP=76;ExcessHet=3.0103;FS=6.332;MLEAC=1;MLEAF=0.500;MQ=43.72;MQRankSum=-3.090;QD=13.00;ReadPosRankSum=-0.805;SOR=1.139	GT:AD:DP:GQ:PL	0/1:50,26:76:99:1025,0,2613
3R	31289548	.	T	A	699.77	.	AC=1;AF=0.500;AN=2;BaseQRankSum=0.134;ClippingRankSum=0.000;DP=72;ExcessHet=3.0103;FS=0.895;MLEAC=1;MLEAF=0.500;MQ=43.87;MQRankSum=-2.086;QD=9.72;ReadPosRankSum=-1.987;SOR=0.615	GT:AD:DP:GQ:PL	0/1:37,35:72:99:728,0,829
3R	31289560	.	G	A	777.77	.	AC=1;AF=0.500;AN=2;BaseQRankSum=2.083;ClippingRankSum=0.000;DP=74;ExcessHet=3.0103;FS=0.000;MLEAC=1;MLEAF=0.500;MQ=43.95;MQRankSum=-1.444;QD=10.51;ReadPosRankSum=-1.450;SOR=0.693	GT:AD:DP:GQ:PL	0/1:38,36:74:99:806,0,824
3R	31289635	.	A	T	1343.77	.	AC=1;AF=0.500;AN=2;BaseQRankSum=1.009;ClippingRankSum=0.000;DP=70;ExcessHet=3.0103;FS=3.288;MLEAC=1;MLEAF=0.500;MQ=44.45;MQRankSum=0.011;QD=19.20;ReadPosRankSum=0.564;SOR=1.230	GT:AD:DP:GQ:PL	0/1:35,35:70:99:1372,0,1343
3R	31289641	.	A	C	1361.77	.	AC=1;AF=0.500;AN=2;BaseQRankSum=0.062;ClippingRankSum=0.000;DP=70;ExcessHet=3.0103;FS=4.601;MLEAC=1;MLEAF=0.500;MQ=44.45;MQRankSum=0.011;QD=19.45;ReadPosRankSum=0.488;SOR=1.244	GT:AD:DP:GQ:PL	0/1:36,34:70:99:1390,0,1382
3R	31289649	.	C	T	1389.77	.	AC=1;AF=0.500;AN=2;BaseQRankSum=-2.860;ClippingRankSum=0.000;DP=73;ExcessHet=3.0103;FS=6.138;MLEAC=1;MLEAF=0.500;MQ=44.41;MQRankSum=-0.338;QD=19.04;ReadPosRankSum=-0.784;SOR=1.215	GT:AD:DP:GQ:PL	0/1:36,37:73:99:1418,0,1385
3R	31289699	.	C	G	701.77	.	AC=1;AF=0.500;AN=2;BaseQRankSum=1.139;ClippingRankSum=0.000;DP=77;ExcessHet=3.0103;FS=5.918;MLEAC=1;MLEAF=0.500;MQ=44.22;MQRankSum=-0.727;QD=9.11;ReadPosRankSum=-0.855;SOR=0.833	GT:AD:DP:GQ:PL	0/1:42,35:77:99:730,0,911
3R	31289725	.	A	AGTAGTTT	1335.73	.	AC=1;AF=0.500;AN=2;BaseQRankSum=1.257;ClippingRankSum=0.000;DP=81;ExcessHet=3.0103;FS=5.740;MLEAC=1;MLEAF=0.500;MQ=43.47;MQRankSum=-0.860;QD=16.70;ReadPosRankSum=0.594;SOR=0.984	GT:AD:DP:GQ:PL	0/1:46,34:80:99:1373,0,1809
3R	31289740	.	A	G	725.77	.	AC=1;AF=0.500;AN=2;BaseQRankSum=0.204;ClippingRankSum=0.000;DP=85;ExcessHet=3.0103;FS=2.915;MLEAC=1;MLEAF=0.500;MQ=43.28;MQRankSum=-1.093;QD=8.64;ReadPosRankSum=-0.023;SOR=0.793	GT:AD:DP:GQ:PL	0/1:46,38:84:99:754,0,1004
3R	31289895	.	A	G	887.77	.	AC=1;AF=0.500;AN=2;BaseQRankSum=-1.497;ClippingRankSum=0.000;DP=66;ExcessHet=3.0103;FS=0.961;MLEAC=1;MLEAF=0.500;MQ=43.77;MQRankSum=0.000;QD=13.87;ReadPosRankSum=0.961;SOR=0.831	GT:AD:DP:GQ:PL	0/1:39,25:64:99:916,0,1931
3R	31289896	.	A	C	887.77	.	AC=1;AF=0.500;AN=2;BaseQRankSum=-0.686;ClippingRankSum=0.000;DP=64;ExcessHet=3.0103;FS=0.000;MLEAC=1;MLEAF=0.500;MQ=43.77;MQRankSum=0.000;QD=14.32;ReadPosRankSum=0.541;SOR=0.817	GT:AD:DP:GQ:PL	0/1:37,25:62:99:916,0,1931
3R	31289997	.	G	C	604.77	.	AC=1;AF=0.500;AN=2;BaseQRankSum=0.644;ClippingRankSum=0.000;DP=69;ExcessHet=3.0103;FS=3.297;MLEAC=1;MLEAF=0.500;MQ=43.78;MQRankSum=-1.096;QD=8.89;ReadPosRankSum=-0.840;SOR=1.143	GT:AD:DP:GQ:PL	0/1:38,30:68:99:633,0,812
3R	31290051	.	C	G	623.77	.	AC=1;AF=0.500;AN=2;BaseQRankSum=0.575;ClippingRankSum=0.000;DP=58;ExcessHet=3.0103;FS=2.222;MLEAC=1;MLEAF=0.500;MQ=43.97;MQRankSum=-0.932;QD=10.75;ReadPosRankSum=0.328;SOR=0.883	GT:AD:DP:GQ:PL	0/1:28,30:58:99:652,0,556
3R	31290083	.	C	T	572.77	.	AC=1;AF=0.500;AN=2;BaseQRankSum=1.708;ClippingRankSum=0.000;DP=60;ExcessHet=3.0103;FS=0.960;MLEAC=1;MLEAF=0.500;MQ=43.97;MQRankSum=-1.001;QD=9.55;ReadPosRankSum=1.430;SOR=0.836	GT:AD:DP:GQ:PL	0/1:31,29:60:99:601,0,639
3R	31290203	.	A	C	446.77	.	AC=1;AF=0.500;AN=2;BaseQRankSum=0.350;ClippingRankSum=0.000;DP=50;ExcessHet=3.0103;FS=10.029;MLEAC=1;MLEAF=0.500;MQ=43.96;MQRankSum=1.040;QD=8.94;ReadPosRankSum=0.527;SOR=0.595	GT:AD:DP:GQ:PL	0/1:25,25:50:99:475,0,521
3R	31290859	.	C	T	319.77	.	AC=1;AF=0.500;AN=2;BaseQRankSum=-0.880;ClippingRankSum=0.000;DP=59;ExcessHet=3.0103;FS=0.000;MLEAC=1;MLEAF=0.500;MQ=43.93;MQRankSum=-2.018;QD=5.51;ReadPosRankSum=-2.245;SOR=0.638	GT:AD:DP:GQ:PL	0/1:39,19:58:99:348,0,884
3R	31291281	.	GCAGA	G	325.73	.	AC=1;AF=0.500;AN=2;BaseQRankSum=-0.409;ClippingRankSum=0.000;DP=56;ExcessHet=3.0103;FS=1.354;MLEAC=1;MLEAF=0.500;MQ=43.04;MQRankSum=1.055;QD=7.40;ReadPosRankSum=1.685;SOR=0.728	GT:AD:DP:GQ:PL	0/1:33,11:44:99:363,0,1519
3R	31291426	.	A	AGTTGGG	2311.73	.	AC=2;AF=1.00;AN=2;DP=54;ExcessHet=3.0103;FS=0.000;MLEAC=2;MLEAF=1.00;MQ=43.82;QD=31.07;SOR=1.225	GT:AD:DP:GQ:PL	1/1:0,49:49:99:2349,162,0
3R	31291443	.	C	G	2300.77	.	AC=2;AF=1.00;AN=2;DP=53;ExcessHet=3.0103;FS=0.000;MLEAC=2;MLEAF=1.00;MQ=43.89;QD=32.33;SOR=1.524	GT:AD:DP:GQ:PL	1/1:0,53:53:99:2329,163,0
3R	31291489	.	G	A	1459.77	.	AC=2;AF=1.00;AN=2;DP=54;ExcessHet=3.0103;FS=0.000;MLEAC=2;MLEAF=1.00;MQ=43.89;QD=27.03;SOR=0.846	GT:AD:DP:GQ:PL	1/1:0,54:54:99:1488,162,0
3R	31291582	.	C	G	2528.77	.	AC=2;AF=1.00;AN=2;DP=58;ExcessHet=3.0103;FS=0.000;MLEAC=2;MLEAF=1.00;MQ=43.97;QD=32.91;SOR=0.693	GT:AD:DP:GQ:PL	1/1:0,58:58:99:2557,184,0
3R	31291598	.	T	C	2528.77	.	AC=2;AF=1.00;AN=2;DP=62;ExcessHet=3.0103;FS=0.000;MLEAC=2;MLEAF=1.00;MQ=44.00;QD=29.48;SOR=0.758	GT:AD:DP:GQ:PL	1/1:0,62:62:99:2557,186,0
3R	31291658	.	G	T	913.77	.	AC=1;AF=0.500;AN=2;BaseQRankSum=1.633;ClippingRankSum=0.000;DP=63;ExcessHet=3.0103;FS=14.431;MLEAC=1;MLEAF=0.500;MQ=43.86;MQRankSum=-0.097;QD=14.50;ReadPosRankSum=0.378;SOR=0.869	GT:AD:DP:GQ:PL	0/1:23,40:63:99:942,0,465
3R	31291661	.	C	A	2761.77	.	AC=2;AF=1.00;AN=2;DP=62;ExcessHet=3.0103;FS=0.000;MLEAC=2;MLEAF=1.00;MQ=43.86;QD=28.20;SOR=0.693	GT:AD:DP:GQ:PL	1/1:0,62:62:99:2790,187,0
3R	31291663	.	G	A	2789.77	.	AC=2;AF=1.00;AN=2;DP=62;ExcessHet=3.0103;FS=0.000;MLEAC=2;MLEAF=1.00;MQ=43.86;QD=29.24;SOR=0.693	GT:AD:DP:GQ:PL	1/1:0,62:62:99:2818,190,0
3R	31291671	.	T	C	2741.77	.	AC=2;AF=1.00;AN=2;DP=62;ExcessHet=3.0103;FS=0.000;MLEAC=2;MLEAF=1.00;MQ=43.86;QD=33.47;SOR=0.826	GT:AD:DP:GQ:PL	1/1:0,62:62:99:2770,190,0
3R	31291718	.	C	T	401.77	.	AC=1;AF=0.500;AN=2;BaseQRankSum=-0.307;ClippingRankSum=0.000;DP=64;ExcessHet=3.0103;FS=3.607;MLEAC=1;MLEAF=0.500;MQ=43.86;MQRankSum=0.115;QD=6.28;ReadPosRankSum=0.669;SOR=0.809	GT:AD:DP:GQ:PL	0/1:41,23:64:99:430,0,927
3R	31291820	.	T	C	701.77	.	AC=1;AF=0.500;AN=2;BaseQRankSum=1.994;ClippingRankSum=0.000;DP=65;ExcessHet=3.0103;FS=3.385;MLEAC=1;MLEAF=0.500;MQ=43.97;MQRankSum=-0.954;QD=10.80;ReadPosRankSum=-0.719;SOR=1.179	GT:AD:DP:GQ:PL	0/1:32,33:65:99:730,0,1144
3R	31291841	.	G	A	564.77	.	AC=1;AF=0.500;AN=2;BaseQRankSum=-1.951;ClippingRankSum=0.000;DP=59;ExcessHet=3.0103;FS=2.188;MLEAC=1;MLEAF=0.500;MQ=43.97;MQRankSum=1.017;QD=9.57;ReadPosRankSum=1.963;SOR=0.427	GT:AD:DP:GQ:PL	0/1:30,29:59:99:593,0,1094
3R	31292201	.	TA	T	299.73	.	AC=1;AF=0.500;AN=2;BaseQRankSum=-1.200;ClippingRankSum=0.000;DP=58;ExcessHet=3.0103;FS=0.000;MLEAC=1;MLEAF=0.500;MQ=43.70;MQRankSum=-0.019;QD=5.66;ReadPosRankSum=-0.641;SOR=0.805	GT:AD:DP:GQ:PL	0/1:28,25:53:99:337,0,458
3R	31292312	.	T	G	359.77	.	AC=1;AF=0.500;AN=2;BaseQRankSum=0.346;ClippingRankSum=0.000;DP=54;ExcessHet=3.0103;FS=4.079;MLEAC=1;MLEAF=0.500;MQ=43.73;MQRankSum=1.122;QD=6.66;ReadPosRankSum=-1.611;SOR=1.371	GT:AD:DP:GQ:PL	0/1:34,20:54:99:388,0,746
3R	31292394	.	A	G	467.77	.	AC=1;AF=0.500;AN=2;BaseQRankSum=-0.039;ClippingRankSum=0.000;DP=51;ExcessHet=3.0103;FS=2.371;MLEAC=1;MLEAF=0.500;MQ=44.00;MQRankSum=0.000;QD=9.17;ReadPosRankSum=1.583;SOR=0.704	GT:AD:DP:GQ:PL	0/1:27,24:51:99:496,0,590
3R	31292878	.	G	C	282.77	.	AC=1;AF=0.500;AN=2;BaseQRankSum=0.687;ClippingRankSum=0.000;DP=43;ExcessHet=3.0103;FS=2.790;MLEAC=1;MLEAF=0.500;MQ=44.00;MQRankSum=0.000;QD=6.58;ReadPosRankSum=-1.237;SOR=0.317	GT:AD:DP:GQ:PL	0/1:27,16:43:99:311,0,608
3R	31292905	.	T	C	294.77	.	AC=1;AF=0.500;AN=2;BaseQRankSum=-1.519;ClippingRankSum=0.000;DP=45;ExcessHet=3.0103;FS=0.000;MLEAC=1;MLEAF=0.500;MQ=44.00;MQRankSum=0.000;QD=6.55;ReadPosRankSum=-0.578;SOR=0.610	GT:AD:DP:GQ:PL	0/1:28,17:45:99:323,0,643
3R	31292973	.	C	T	592.77	.	AC=1;AF=0.500;AN=2;BaseQRankSum=0.532;ClippingRankSum=0.000;DP=46;ExcessHet=3.0103;FS=1.177;MLEAC=1;MLEAF=0.500;MQ=44.00;MQRankSum=0.000;QD=12.89;ReadPosRankSum=-0.888;SOR=0.458	GT:AD:DP:GQ:PL	0/1:18,28:46:99:621,0,343
3R	31293102	.	CAT	C	221.73	.	AC=1;AF=0.500;AN=2;BaseQRankSum=1.067;ClippingRankSum=0.000;DP=43;ExcessHet=3.0103;FS=3.151;MLEAC=1;MLEAF=0.500;MQ=43.82;MQRankSum=0.854;QD=5.41;ReadPosRankSum=0.161;SOR=0.976	GT:AD:DP:GQ:PL	0/1:31,10:41:99:259,0,1025
3R	31293206	.	G	A	433.77	.	AC=1;AF=0.500;AN=2;BaseQRankSum=-1.204;ClippingRankSum=0.000;DP=46;ExcessHet=3.0103;FS=2.843;MLEAC=1;MLEAF=0.500;MQ=43.76;MQRankSum=0.995;QD=9.64;ReadPosRankSum=1.969;SOR=0.787	GT:AD:DP:GQ:PL	0/1:31,14:45:99:462,0,1419
3R	31293225	.	G	C	455.77	.	AC=1;AF=0.500;AN=2;BaseQRankSum=-1.272;ClippingRankSum=0.000;DP=50;ExcessHet=3.0103;FS=1.193;MLEAC=1;MLEAF=0.500;MQ=43.78;MQRankSum=0.966;QD=9.12;ReadPosRankSum=1.662;SOR=0.687	GT:AD:DP:GQ:PL	0/1:35,15:50:99:484,0,1460
3R	31293325	.	C	T	230.77	.	AC=1;AF=0.500;AN=2;BaseQRankSum=1.163;ClippingRankSum=0.000;DP=53;ExcessHet=3.0103;FS=1.243;MLEAC=1;MLEAF=0.500;MQ=44.00;MQRankSum=0.000;QD=4.35;ReadPosRankSum=-0.571;SOR=0.481	GT:AD:DP:GQ:PL	0/1:38,15:53:99:259,0,884
3R	31293591	.	ACCTGATTT	A	1042.73	.	AC=1;AF=0.500;AN=2;BaseQRankSum=0.129;ClippingRankSum=0.000;DP=64;ExcessHet=3.0103;FS=7.159;MLEAC=1;MLEAF=0.500;MQ=44.65;MQRankSum=1.500;QD=17.38;ReadPosRankSum=0.258;SOR=0.472	GT:AD:DP:GQ:PL	0/1:32,28:60:99:1080,0,2849
3R	31293877	.	T	G	502.77	.	AC=1;AF=0.500;AN=2;BaseQRankSum=-1.324;ClippingRankSum=0.000;DP=53;ExcessHet=3.0103;FS=5.646;MLEAC=1;MLEAF=0.500;MQ=43.96;MQRankSum=-1.021;QD=9.49;ReadPosRankSum=-0.862;SOR=0.255	GT:AD:DP:GQ:PL	0/1:28,25:53:99:531,0,613
3R	31293959	.	C	G	284.77	.	AC=1;AF=0.500;AN=2;BaseQRankSum=-0.323;ClippingRankSum=0.000;DP=46;ExcessHet=3.0103;FS=0.000;MLEAC=1;MLEAF=0.500;MQ=44.00;MQRankSum=0.000;QD=6.19;ReadPosRankSum=-1.054;SOR=0.763	GT:AD:DP:GQ:PL	0/1:28,18:46:99:313,0,596
3R	31294075	.	CAATCCTGCG	C	598.73	.	AC=1;AF=0.500;AN=2;BaseQRankSum=-0.335;ClippingRankSum=0.000;DP=50;ExcessHet=3.0103;FS=8.671;MLEAC=1;MLEAF=0.500;MQ=43.94;MQRankSum=-1.270;QD=12.22;ReadPosRankSum=-0.725;SOR=0.946	GT:AD:DP:GQ:PL	0/1:31,18:49:99:636,0,1939
3R	31294101	.	G	A	321.77	.	AC=1;AF=0.500;AN=2;BaseQRankSum=0.504;ClippingRankSum=0.000;DP=53;ExcessHet=3.0103;FS=5.922;MLEAC=1;MLEAF=0.500;MQ=43.95;MQRankSum=-1.298;QD=6.07;ReadPosRankSum=-1.179;SOR=0.425	GT:AD:DP:GQ:PL	0/1:34,19:53:99:350,0,747
3R	31294205	.	ACCAT	A	1356.73	.	AC=1;AF=0.500;AN=2;BaseQRankSum=-2.270;ClippingRankSum=0.000;DP=57;ExcessHet=3.0103;FS=3.765;MLEAC=1;MLEAF=0.500;MQ=44.16;MQRankSum=0.026;QD=23.80;ReadPosRankSum=0.873;SOR=0.337	GT:AD:DP:GQ:PL	0/1:22,35:57:99:1394,0,1075
3R	31294392	.	G	T	369.77	.	AC=1;AF=0.500;AN=2;BaseQRankSum=1.471;ClippingRankSum=0.000;DP=50;ExcessHet=3.0103;FS=6.109;MLEAC=1;MLEAF=0.500;MQ=43.96;MQRankSum=0.000;QD=7.55;ReadPosRankSum=-1.072;SOR=1.319	GT:AD:DP:GQ:PL	0/1:29,20:49:99:398,0,650
3R	31294495	.	C	T	300.77	.	AC=1;AF=0.500;AN=2;BaseQRankSum=-0.926;ClippingRankSum=0.000;DP=46;ExcessHet=3.0103;FS=2.699;MLEAC=1;MLEAF=0.500;MQ=44.00;MQRankSum=0.000;QD=6.68;ReadPosRankSum=0.688;SOR=0.346	GT:AD:DP:GQ:PL	0/1:28,17:45:99:329,0,602
3R	31294537	.	A	T	307.77	.	AC=1;AF=0.500;AN=2;BaseQRankSum=-1.925;ClippingRankSum=0.000;DP=46;ExcessHet=3.0103;FS=1.154;MLEAC=1;MLEAF=0.500;MQ=43.96;MQRankSum=0.825;QD=6.84;ReadPosRankSum=-1.613;SOR=0.895	GT:AD:DP:GQ:PL	0/1:28,17:45:99:336,0,655
3R	31294804	.	G	C	1217.77	.	AC=2;AF=1.00;AN=2;DP=48;ExcessHet=3.0103;FS=0.000;MLEAC=2;MLEAF=1.00;MQ=43.81;QD=25.91;SOR=0.823	GT:AD:DP:GQ:PL	1/1:0,47:47:99:1246,140,0
3R	31294831	.	T	C	1181.77	.	AC=2;AF=1.00;AN=2;DP=46;ExcessHet=3.0103;FS=0.000;MLEAC=2;MLEAF=1.00;MQ=43.80;QD=26.86;SOR=0.990	GT:AD:DP:GQ:PL	1/1:0,44:44:99:1210,132,0
3R	31294909	.	G	T	1096.77	.	AC=2;AF=1.00;AN=2;DP=42;ExcessHet=3.0103;FS=0.000;MLEAC=2;MLEAF=1.00;MQ=44.00;QD=26.11;SOR=1.005	GT:AD:DP:GQ:PL	1/1:0,42:42:99:1125,126,0
3R	31294959	.	A	T	521.77	.	AC=1;AF=0.500;AN=2;BaseQRankSum=-4.452;ClippingRankSum=0.000;DP=46;ExcessHet=3.0103;FS=25.130;MLEAC=1;MLEAF=0.500;MQ=44.00;MQRankSum=0.000;QD=11.34;ReadPosRankSum=-1.256;SOR=1.310	GT:AD:DP:GQ:PL	0/1:19,27:46:99:550,0,399
3R	31295086	.	C	CTGCCTT	681.73	.	AC=1;AF=0.500;AN=2;BaseQRankSum=0.952;ClippingRankSum=0.000;DP=48;ExcessHet=3.0103;FS=8.725;MLEAC=1;MLEAF=0.500;MQ=43.92;MQRankSum=-0.193;QD=15.15;ReadPosRankSum=-0.852;SOR=1.981	GT:AD:DP:GQ:PL	0/1:26,19:45:99:719,0,1692
3R	31295166	.	A	G	617.77	.	AC=1;AF=0.500;AN=2;BaseQRankSum=-3.024;ClippingRankSum=0.000;DP=48;ExcessHet=3.0103;FS=6.185;MLEAC=1;MLEAF=0.500;MQ=43.92;MQRankSum=-1.284;QD=13.14;ReadPosRankSum=1.220;SOR=0.858	GT:AD:DP:GQ:PL	0/1:30,17:47:99:646,0,1198
3R	31295172	.	T	A	657.77	.	AC=1;AF=0.500;AN=2;BaseQRankSum=1.998;ClippingRankSum=0.000;DP=50;ExcessHet=3.0103;FS=5.959;MLEAC=1;MLEAF=0.500;MQ=43.92;MQRankSum=-1.215;QD=13.42;ReadPosRankSum=0.431;SOR=0.809	GT:AD:DP:GQ:PL	0/1:30,19:49:99:686,0,1169
3R	31295198	.	A	AC	523.73	.	AC=1;AF=0.500;AN=2;BaseQRankSum=1.665;ClippingRankSum=0.000;DP=45;ExcessHet=3.0103;FS=4.591;MLEAC=1;MLEAF=0.500;MQ=43.91;MQRankSum=-1.317;QD=12.18;ReadPosRankSum=0.739;SOR=0.965	GT:AD:DP:GQ:PL	0/1:28,15:43:99:561,0,1145
3R	31295200	.	TA	T	520.73	.	AC=1;AF=0.500;AN=2;BaseQRankSum=2.053;ClippingRankSum=0.000;DP=46;ExcessHet=3.0103;FS=4.517;MLEAC=1;MLEAF=0.500;MQ=43.91;MQRankSum=-1.300;QD=11.57;ReadPosRankSum=0.330;SOR=1.147	GT:AD:DP:GQ:PL	0/1:29,16:45:99:558,0,1180
3R	31295251	.	G	A	589.77	.	AC=1;AF=0.500;AN=2;BaseQRankSum=2.220;ClippingRankSum=0.000;DP=48;ExcessHet=3.0103;FS=11.630;MLEAC=1;MLEAF=0.500;MQ=43.96;MQRankSum=-1.307;QD=12.29;ReadPosRankSum=-1.844;SOR=1.633	GT:AD:DP:GQ:PL	0/1:31,17:48:99:618,0,1257
3R	31295253	.	A	G	589.77	.	AC=1;AF=0.500;AN=2;BaseQRankSum=-1.492;ClippingRankSum=0.000;DP=49;ExcessHet=3.0103;FS=14.230;MLEAC=1;MLEAF=0.500;MQ=43.96;MQRankSum=-1.329;QD=12.04;ReadPosRankSum=-1.671;SOR=1.625	GT:AD:DP:GQ:PL	0/1:32,17:49:99:618,0,1257
3R	31295296	.	A	G	202.77	.	AC=1;AF=0.500;AN=2;BaseQRankSum=-1.617;ClippingRankSum=0.000;DP=48;ExcessHet=3.0103;FS=12.668;MLEAC=1;MLEAF=0.500;MQ=43.96;MQRankSum=-1.513;QD=4.22;ReadPosRankSum=1.260;SOR=2.266	GT:AD:DP:GQ:PL	0/1:34,14:48:99:231,0,1378
3R	31295306	.	A	C	766.77	.	AC=1;AF=0.500;AN=2;BaseQRankSum=-0.178;ClippingRankSum=0.000;DP=50;ExcessHet=3.0103;FS=9.174;MLEAC=1;MLEAF=0.500;MQ=44.00;MQRankSum=0.000;QD=15.34;ReadPosRankSum=-1.049;SOR=0.443	GT:AD:DP:GQ:PL	0/1:15,35:50:99:795,0,493
3R	31295336	.	C	T	633.77	.	AC=1;AF=0.500;AN=2;BaseQRankSum=0.468;ClippingRankSum=0.000;DP=41;ExcessHet=3.0103;FS=5.159;MLEAC=1;MLEAF=0.500;MQ=44.00;MQRankSum=0.000;QD=15.46;ReadPosRankSum=-0.731;SOR=0.204	GT:AD:DP:GQ:PL	0/1:13,28:41:99:662,0,243
3R	31295567	.	T	G	207.77	.	AC=1;AF=0.500;AN=2;BaseQRankSum=-2.488;ClippingRankSum=0.000;DP=43;ExcessHet=3.0103;FS=2.907;MLEAC=1;MLEAF=0.500;MQ=44.00;MQRankSum=0.000;QD=4.83;ReadPosRankSum=0.754;SOR=1.260	GT:AD:DP:GQ:PL	0/1:29,14:43:99:236,0,691
3R	31295851	.	T	A	1101.77	.	AC=1;AF=0.500;AN=2;BaseQRankSum=-1.222;ClippingRankSum=0.000;DP=57;ExcessHet=3.0103;FS=1.012;MLEAC=1;MLEAF=0.500;MQ=44.00;MQRankSum=0.000;QD=19.33;ReadPosRankSum=1.094;SOR=0.903	GT:AD:DP:GQ:PL	0/1:28,29:57:99:1130,0,1233
3R	31295856	.	A	T	1101.77	.	AC=1;AF=0.500;AN=2;BaseQRankSum=-2.156;ClippingRankSum=0.000;DP=58;ExcessHet=3.0103;FS=0.000;MLEAC=1;MLEAF=0.500;MQ=44.00;MQRankSum=0.000;QD=19.00;ReadPosRankSum=1.867;SOR=0.833	GT:AD:DP:GQ:PL	0/1:29,29:58:99:1130,0,1232
3R	31295944	.	GAT	G	1092.73	.	AC=1;AF=0.500;AN=2;BaseQRankSum=1.038;ClippingRankSum=0.000;DP=58;ExcessHet=3.0103;FS=0.000;MLEAC=1;MLEAF=0.500;MQ=43.97;MQRankSum=-0.948;QD=19.17;ReadPosRankSum=-1.421;SOR=0.756	GT:AD:DP:GQ:PL	0/1:28,29:57:99:1130,0,1636
3R	31295953	.	C	T	1160.77	.	AC=1;AF=0.500;AN=2;BaseQRankSum=0.090;ClippingRankSum=0.000;DP=61;ExcessHet=3.0103;FS=0.000;MLEAC=1;MLEAF=0.500;MQ=43.97;MQRankSum=-0.984;QD=19.03;ReadPosRankSum=-1.328;SOR=0.638	GT:AD:DP:GQ:PL	0/1:31,30:61:99:1189,0,1800
3R	31295964	.	T	TC	1017.73	.	AC=1;AF=0.500;AN=2;BaseQRankSum=2.126;ClippingRankSum=0.000;DP=58;ExcessHet=3.0103;FS=0.000;MLEAC=1;MLEAF=0.500;MQ=44.16;MQRankSum=0.025;QD=17.55;ReadPosRankSum=-1.627;SOR=0.710	GT:AD:DP:GQ:PL	0/1:30,28:58:99:1055,0,1699
3R	31296116	.	T	A	1003.77	.	AC=1;AF=0.500;AN=2;BaseQRankSum=-2.576;ClippingRankSum=0.000;DP=66;ExcessHet=3.0103;FS=1.031;MLEAC=1;MLEAF=0.500;MQ=43.93;MQRankSum=2.185;QD=15.21;ReadPosRankSum=-0.059;SOR=0.976	GT:AD:DP:GQ:PL	0/1:20,46:66:99:1032,0,373
3R	31296378	.	G	GTA	398.73	.	AC=1;AF=0.500;AN=2;BaseQRankSum=-1.811;ClippingRankSum=0.000;DP=67;ExcessHet=3.0103;FS=2.309;MLEAC=1;MLEAF=0.500;MQ=43.94;MQRankSum=-2.120;QD=6.43;ReadPosRankSum=0.596;SOR=0.991	GT:AD:DP:GQ:PL	0/1:43,19:62:99:436,0,1194
3R	31296416	.	G	A	671.77	.	AC=1;AF=0.500;AN=2;BaseQRankSum=-2.039;ClippingRankSum=0.000;DP=58;ExcessHet=3.0103;FS=2.346;MLEAC=1;MLEAF=0.500;MQ=44.00;MQRankSum=0.000;QD=11.58;ReadPosRankSum=-0.565;SOR=1.127	GT:AD:DP:GQ:PL	0/1:38,20:58:99:700,0,1433
3R	31296426	.	G	T	653.77	.	AC=1;AF=0.500;AN=2;BaseQRankSum=-1.173;ClippingRankSum=0.000;DP=54;ExcessHet=3.0103;FS=5.792;MLEAC=1;MLEAF=0.500;MQ=44.00;MQRankSum=0.000;QD=12.11;ReadPosRankSum=-0.680;SOR=1.213	GT:AD:DP:GQ:PL	0/1:35,19:54:99:682,0,1358
3R	31296495	.	A	G	741.77	.	AC=1;AF=0.500;AN=2;BaseQRankSum=0.041;ClippingRankSum=0.000;DP=51;ExcessHet=3.0103;FS=1.128;MLEAC=1;MLEAF=0.500;MQ=43.70;MQRankSum=-0.698;QD=14.54;ReadPosRankSum=-1.026;SOR=0.583	GT:AD:DP:GQ:PL	0/1:18,33:51:99:770,0,356
3R	31296586	.	C	T	186.77	.	AC=1;AF=0.500;AN=2;BaseQRankSum=-0.133;ClippingRankSum=0.000;DP=55;ExcessHet=3.0103;FS=9.082;MLEAC=1;MLEAF=0.500;MQ=44.00;MQRankSum=0.000;QD=3.46;ReadPosRankSum=0.393;SOR=1.709	GT:AD:DP:GQ:PL	0/1:40,14:54:99:215,0,908
3R	31296749	.	C	CAGTCGCAGTCGG	746.73	.	AC=1;AF=0.500;AN=2;BaseQRankSum=1.926;ClippingRankSum=0.000;DP=53;ExcessHet=3.0103;FS=0.000;MLEAC=1;MLEAF=0.500;MQ=43.40;MQRankSum=0.099;QD=14.93;ReadPosRankSum=-1.990;SOR=0.804	GT:AD:DP:GQ:PL	0/1:31,19:50:99:784,0,3552
3R	31297139	.	T	A	375.77	.	AC=1;AF=0.500;AN=2;BaseQRankSum=2.346;ClippingRankSum=0.000;DP=42;ExcessHet=3.0103;FS=0.000;MLEAC=1;MLEAF=0.500;MQ=43.86;MQRankSum=-2.777;QD=8.95;ReadPosRankSum=-2.603;SOR=0.869	GT:AD:DP:GQ:PL	0/1:30,12:42:99:404,0,1145
3R	31297158	.	A	ACAATACAGGTGCGATTCGTCACTACTTGAACGGTTGTC	691.73	.	AC=1;AF=0.500;AN=2;BaseQRankSum=2.504;ClippingRankSum=0.000;DP=43;ExcessHet=3.0103;FS=2.926;MLEAC=1;MLEAF=0.500;MQ=43.73;MQRankSum=-3.942;QD=16.09;ReadPosRankSum=-4.950;SOR=1.108	GT:AD:DP:GQ:PL	0/1:30,13:43:99:729,0,1226
3R	31297209	.	GT	G,GTT	1280.73	.	AC=1,1;AF=0.500,0.500;AN=2;DP=57;ExcessHet=3.0103;FS=0.000;MLEAC=1,1;MLEAF=0.500,0.500;MQ=43.61;QD=25.11;SOR=0.732	GT:AD:DP:GQ:PL	1/2:0,19,32:51:99:1318,627,1259,786,0,699
3R	31297234	.	C	T	929.77	.	AC=1;AF=0.500;AN=2;BaseQRankSum=1.384;ClippingRankSum=0.000;DP=66;ExcessHet=3.0103;FS=3.383;MLEAC=1;MLEAF=0.500;MQ=43.51;MQRankSum=-2.281;QD=14.09;ReadPosRankSum=0.545;SOR=0.957	GT:AD:DP:GQ:PL	0/1:40,26:66:99:958,0,1595
3R	31297239	.	T	C	935.77	.	AC=1;AF=0.500;AN=2;BaseQRankSum=-3.042;ClippingRankSum=0.000;DP=64;ExcessHet=3.0103;FS=3.511;MLEAC=1;MLEAF=0.500;MQ=43.49;MQRankSum=-2.180;QD=14.62;ReadPosRankSum=0.520;SOR=0.895	GT:AD:DP:GQ:PL	0/1:38,26:64:99:964,0,1526
3R	31297326	.	C	T	617.77	.	AC=1;AF=0.500;AN=2;BaseQRankSum=4.472;ClippingRankSum=0.000;DP=61;ExcessHet=3.0103;FS=5.099;MLEAC=1;MLEAF=0.500;MQ=43.74;MQRankSum=-1.642;QD=10.13;ReadPosRankSum=-1.445;SOR=0.419	GT:AD:DP:GQ:PL	0/1:32,29:61:99:646,0,604
3R	31297395	.	CATTT	C	1156.73	.	AC=1;AF=0.500;AN=2;BaseQRankSum=-2.499;ClippingRankSum=0.000;DP=52;ExcessHet=3.0103;FS=5.796;MLEAC=1;MLEAF=0.500;MQ=43.92;MQRankSum=1.696;QD=22.24;ReadPosRankSum=-1.353;SOR=1.536	GT:AD:DP:GQ:PL	0/1:22,30:52:99:1194,0,833
3R	31297396	.	A	G	425.77	.	AC=1;AF=0.500;AN=2;BaseQRankSum=1.242;ClippingRankSum=0.000;DP=52;ExcessHet=3.0103;FS=5.796;MLEAC=1;MLEAF=0.500;MQ=43.92;MQRankSum=-1.640;QD=8.19;ReadPosRankSum=1.362;SOR=0.242	GT:AD:DP:GQ:PL	0/1:30,22:52:99:454,0,1194
3R	31297401	.	GT	G	1155.73	.	AC=1;AF=0.500;AN=2;BaseQRankSum=0.297;ClippingRankSum=0.000;DP=52;ExcessHet=3.0103;FS=5.796;MLEAC=1;MLEAF=0.500;MQ=43.92;MQRankSum=1.696;QD=22.23;SOR=1.536	GT:AD:DP:GQ:PL	0/1:22,30:52:99:1193,0,833
3R	31297425	.	C	T	1212.77	.	AC=1;AF=0.500;AN=2;BaseQRankSum=-0.135;ClippingRankSum=0.000;DP=49;ExcessHet=3.0103;FS=1.142;MLEAC=1;MLEAF=0.500;MQ=43.92;MQRankSum=1.751;QD=24.75;ReadPosRankSum=-1.200;SOR=1.008	GT:AD:DP:GQ:PL	0/1:20,29:49:99:1241,0,746
3R	31297448	.	G	A	1011.77	.	AC=1;AF=0.500;AN=2;BaseQRankSum=0.387;ClippingRankSum=0.000;DP=48;ExcessHet=3.0103;FS=1.129;MLEAC=1;MLEAF=0.500;MQ=44.00;MQRankSum=0.000;QD=21.08;ReadPosRankSum=-0.052;SOR=0.486	GT:AD:DP:GQ:PL	0/1:20,28:48:99:1040,0,712
3R	31298010	.	G	C	467.77	.	AC=1;AF=0.500;AN=2;BaseQRankSum=1.613;ClippingRankSum=0.000;DP=43;ExcessHet=3.0103;FS=23.969;MLEAC=1;MLEAF=0.500;MQ=43.93;MQRankSum=1.119;QD=10.88;ReadPosRankSum=-1.786;SOR=0.181	GT:AD:DP:GQ:PL	0/1:20,23:43:99:496,0,346
3R	31298053	.	G	C	285.77	.	AC=1;AF=0.500;AN=2;BaseQRankSum=-1.748;ClippingRankSum=0.000;DP=35;ExcessHet=3.0103;FS=0.000;MLEAC=1;MLEAF=0.500;MQ=43.71;MQRankSum=-0.123;QD=8.16;ReadPosRankSum=-0.538;SOR=0.518	GT:AD:DP:GQ:PL	0/1:19,16:35:99:314,0,422
3R	31298254	.	GT	G	459.73	.	AC=1;AF=0.500;AN=2;BaseQRankSum=-2.383;ClippingRankSum=0.000;DP=65;ExcessHet=3.0103;FS=5.223;MLEAC=1;MLEAF=0.500;MQ=44.00;MQRankSum=0.000;QD=7.54;ReadPosRankSum=0.100;SOR=0.899	GT:AD:DP:GQ:PL	0/1:37,24:61:99:497,0,1613
3R	31298261	.	T	G	497.77	.	AC=1;AF=0.500;AN=2;BaseQRankSum=-1.761;ClippingRankSum=0.000;DP=62;ExcessHet=3.0103;FS=5.223;MLEAC=1;MLEAF=0.500;MQ=44.00;MQRankSum=0.000;QD=8.16;ReadPosRankSum=-0.521;SOR=1.019	GT:AD:DP:GQ:PL	0/1:36,25:61:99:526,0,1610
3R	31298374	.	A	ATATATT	1001.73	.	AC=1;AF=0.500;AN=2;BaseQRankSum=1.197;ClippingRankSum=0.000;DP=54;ExcessHet=3.0103;FS=2.391;MLEAC=1;MLEAF=0.500;MQ=43.89;MQRankSum=1.300;QD=19.26;ReadPosRankSum=1.097;SOR=0.528	GT:AD:DP:GQ:PL	0/1:29,23:52:99:1039,0,2704
3R	31298377	.	G	T	1010.77	.	AC=1;AF=0.500;AN=2;BaseQRankSum=2.215;ClippingRankSum=0.000;DP=58;ExcessHet=3.0103;FS=2.230;MLEAC=1;MLEAF=0.500;MQ=43.90;MQRankSum=1.356;QD=17.43;ReadPosRankSum=0.250;SOR=0.525	GT:AD:DP:GQ:PL	0/1:31,27:58:99:1039,0,2704
3R	31298499	.	A	G	651.77	.	AC=1;AF=0.500;AN=2;BaseQRankSum=-3.771;ClippingRankSum=0.000;DP=61;ExcessHet=3.0103;FS=3.556;MLEAC=1;MLEAF=0.500;MQ=44.00;MQRankSum=0.000;QD=10.68;ReadPosRankSum=-2.170;SOR=0.448	GT:AD:DP:GQ:PL	0/1:28,33:61:99:680,0,597
3R	31298688	.	G	T	236.77	.	AC=1;AF=0.500;AN=2;BaseQRankSum=0.065;ClippingRankSum=0.000;DP=56;ExcessHet=3.0103;FS=4.130;MLEAC=1;MLEAF=0.500;MQ=43.41;MQRankSum=-1.416;QD=4.23;ReadPosRankSum=-0.139;SOR=0.918	GT:AD:DP:GQ:PL	0/1:39,17:56:99:265,0,855
3R	31298778	.	G	A	366.77	.	AC=1;AF=0.500;AN=2;BaseQRankSum=0.316;ClippingRankSum=0.000;DP=57;ExcessHet=3.0103;FS=5.695;MLEAC=1;MLEAF=0.500;MQ=43.42;MQRankSum=1.106;QD=6.67;ReadPosRankSum=0.330;SOR=0.981	GT:AD:DP:GQ:PL	0/1:35,20:55:99:395,0,770
3R	31298836	.	A	T	293.77	.	AC=1;AF=0.500;AN=2;BaseQRankSum=-1.138;ClippingRankSum=0.000;DP=50;ExcessHet=3.0103;FS=6.245;MLEAC=1;MLEAF=0.500;MQ=44.00;MQRankSum=0.000;QD=6.12;ReadPosRankSum=-0.818;SOR=1.290	GT:AD:DP:GQ:PL	0/1:31,17:48:99:322,0,687
3R	31298853	.	C	T	202.77	.	AC=1;AF=0.500;AN=2;BaseQRankSum=-1.538;ClippingRankSum=0.000;DP=51;ExcessHet=3.0103;FS=2.777;MLEAC=1;MLEAF=0.500;MQ=44.00;MQRankSum=0.000;QD=4.14;ReadPosRankSum=0.015;SOR=0.804	GT:AD:DP:GQ:PL	0/1:35,14:49:99:231,0,815
3R	31298987	.	TG	T	422.73	.	AC=1;AF=0.500;AN=2;BaseQRankSum=0.950;ClippingRankSum=0.000;DP=43;ExcessHet=3.0103;FS=5.131;MLEAC=1;MLEAF=0.500;MQ=44.00;MQRankSum=0.000;QD=11.12;ReadPosRankSum=-1.136;SOR=0.195	GT:AD:DP:GQ:PL	0/1:17,21:38:99:460,0,324
3R	31299130	.	A	G	2652.77	.	AC=2;AF=1.00;AN=2;DP=60;ExcessHet=3.0103;FS=0.000;MLEAC=2;MLEAF=1.00;MQ=44.00;QD=31.04;SOR=1.071	GT:AD:DP:GQ:PL	1/1:0,60:60:99:2681,184,0
3R	31299131	.	A	G	2652.77	.	AC=2;AF=1.00;AN=2;DP=60;ExcessHet=3.0103;FS=0.000;MLEAC=2;MLEAF=1.00;MQ=44.00;QD=29.35;SOR=0.986	GT:AD:DP:GQ:PL	1/1:0,60:60:99:2681,184,0
3R	31299292	.	G	T	431.77	.	AC=1;AF=0.500;AN=2;BaseQRankSum=0.604;ClippingRankSum=0.000;DP=60;ExcessHet=3.0103;FS=0.000;MLEAC=1;MLEAF=0.500;MQ=43.97;MQRankSum=-1.173;QD=7.32;ReadPosRankSum=0.646;SOR=0.732	GT:AD:DP:GQ:PL	0/1:35,24:59:99:460,0,756
3R	31299371	.	G	T	1044.77	.	AC=1;AF=0.500;AN=2;BaseQRankSum=3.941;ClippingRankSum=0.000;DP=60;ExcessHet=3.0103;FS=0.972;MLEAC=1;MLEAF=0.500;MQ=43.97;MQRankSum=-1.036;QD=17.41;ReadPosRankSum=-0.422;SOR=0.855	GT:AD:DP:GQ:PL	0/1:32,28:60:99:1073,0,1178
3R	31299379	.	T	C	1017.77	.	AC=1;AF=0.500;AN=2;BaseQRankSum=-2.405;ClippingRankSum=0.000;DP=55;ExcessHet=3.0103;FS=0.000;MLEAC=1;MLEAF=0.500;MQ=43.96;MQRankSum=-0.982;QD=18.50;ReadPosRankSum=-0.943;SOR=0.638	GT:AD:DP:GQ:PL	0/1:28,27:55:99:1046,0,1115
3R	31299405	.	AT	A	541.73	.	AC=1;AF=0.500;AN=2;BaseQRankSum=-0.098;ClippingRankSum=0.000;DP=58;ExcessHet=3.0103;FS=0.000;MLEAC=1;MLEAF=0.500;MQ=43.97;MQRankSum=-0.964;QD=9.67;ReadPosRankSum=-0.623;SOR=0.850	GT:AD:DP:GQ:PL	0/1:28,28:56:99:579,0,567
3R	31299436	.	A	T	464.77	.	AC=1;AF=0.500;AN=2;BaseQRankSum=0.306;ClippingRankSum=0.000;DP=58;ExcessHet=3.0103;FS=0.000;MLEAC=1;MLEAF=0.500;MQ=44.00;MQRankSum=0.000;QD=8.01;ReadPosRankSum=1.319;SOR=0.746	GT:AD:DP:GQ:PL	0/1:33,25:58:99:493,0,691
3R	31299587	.	T	TGC	719.73	.	AC=1;AF=0.500;AN=2;BaseQRankSum=0.697;ClippingRankSum=0.000;DP=51;ExcessHet=3.0103;FS=0.000;MLEAC=1;MLEAF=0.500;MQ=44.08;MQRankSum=1.104;QD=14.69;ReadPosRankSum=0.060;SOR=0.776	GT:AD:DP:GQ:PL	0/1:26,23:49:99:757,0,914
3R	31299649	.	T	A	390.77	.	AC=1;AF=0.500;AN=2;BaseQRankSum=-2.662;ClippingRankSum=0.000;DP=41;ExcessHet=3.0103;FS=2.709;MLEAC=1;MLEAF=0.500;MQ=44.00;MQRankSum=0.000;QD=9.53;ReadPosRankSum=0.078;SOR=0.512	GT:AD:DP:GQ:PL	0/1:20,21:41:99:419,0,421
3R	31299754	.	C	T	471.77	.	AC=1;AF=0.500;AN=2;BaseQRankSum=-0.723;ClippingRankSum=0.000;DP=49;ExcessHet=3.0103;FS=8.135;MLEAC=1;MLEAF=0.500;MQ=44.00;MQRankSum=0.000;QD=9.63;ReadPosRankSum=-2.484;SOR=1.437	GT:AD:DP:GQ:PL	0/1:25,24:49:99:500,0,552
3R	31299785	.	T	C	351.77	.	AC=1;AF=0.500;AN=2;BaseQRankSum=-2.306;ClippingRankSum=0.000;DP=48;ExcessHet=3.0103;FS=1.160;MLEAC=1;MLEAF=0.500;MQ=43.96;MQRankSum=0.887;QD=7.33;ReadPosRankSum=1.444;SOR=1.026	GT:AD:DP:GQ:PL	0/1:28,20:48:99:380,0,632
3R	31299852	.	T	G	336.77	.	AC=1;AF=0.500;AN=2;BaseQRankSum=-1.807;ClippingRankSum=0.000;DP=45;ExcessHet=3.0103;FS=0.000;MLEAC=1;MLEAF=0.500;MQ=44.00;MQRankSum=0.000;QD=7.48;ReadPosRankSum=-0.616;SOR=0.848	GT:AD:DP:GQ:PL	0/1:26,19:45:99:365,0,556
3R	31299956	.	C	A	1074.77	.	AC=1;AF=0.500;AN=2;BaseQRankSum=-1.201;ClippingRankSum=0.000;DP=42;ExcessHet=3.0103;FS=0.000;MLEAC=1;MLEAF=0.500;MQ=43.42;MQRankSum=-0.666;QD=26.21;ReadPosRankSum=-1.598;SOR=0.837	GT:AD:DP:GQ:PL	0/1:13,28:41:99:1103,0,450
3R	31299966	.	A	C	1066.77	.	AC=1;AF=0.500;AN=2;BaseQRankSum=-2.611;ClippingRankSum=0.000;DP=40;ExcessHet=3.0103;FS=1.321;MLEAC=1;MLEAF=0.500;MQ=43.39;MQRankSum=-0.705;QD=26.67;ReadPosRankSum=-1.430;SOR=0.824	GT:AD:DP:GQ:PL	0/1:13,27:40:99:1095,0,465
3R	31299977	.	T	TGG	1141.73	.	AC=1;AF=0.500;AN=2;BaseQRankSum=0.411;ClippingRankSum=0.000;DP=39;ExcessHet=3.0103;FS=2.843;MLEAC=1;MLEAF=0.500;MQ=43.37;MQRankSum=-0.745;QD=29.28;ReadPosRankSum=-0.566;SOR=0.934	GT:AD:DP:GQ:PL	0/1:13,26:39:99:1179,0,459
3R	31299979	.	A	ATGTG	1211.73	.	AC=1;AF=0.500;AN=2;BaseQRankSum=0.127;ClippingRankSum=0.000;DP=39;ExcessHet=3.0103;FS=2.843;MLEAC=1;MLEAF=0.500;MQ=43.37;MQRankSum=-0.745;QD=31.07;ReadPosRankSum=-0.283;SOR=0.934	GT:AD:DP:GQ:PL	0/1:13,26:39:99:1249,0,453
3R	31300025	.	C	T	117.77	.	AC=1;AF=0.500;AN=2;BaseQRankSum=1.922;ClippingRankSum=0.000;DP=35;ExcessHet=3.0103;FS=6.118;MLEAC=1;MLEAF=0.500;MQ=43.52;MQRankSum=1.089;QD=3.36;ReadPosRankSum=-1.323;SOR=2.093	GT:AD:DP:GQ:PL	0/1:26,9:35:99:146,0,609
3R	31300055	.	G	A	132.77	.	AC=1;AF=0.500;AN=2;BaseQRankSum=-1.628;ClippingRankSum=0.000;DP=35;ExcessHet=3.0103;FS=3.426;MLEAC=1;MLEAF=0.500;MQ=43.52;MQRankSum=1.167;QD=3.79;ReadPosRankSum=-1.370;SOR=0.889	GT:AD:DP:GQ:PL	0/1:25,10:35:99:161,0,581
3R	31300099	.	T	C	475.77	.	AC=1;AF=0.500;AN=2;BaseQRankSum=1.170;ClippingRankSum=0.000;DP=32;ExcessHet=3.0103;FS=5.743;MLEAC=1;MLEAF=0.500;MQ=44.00;MQRankSum=0.000;QD=14.87;ReadPosRankSum=-0.489;SOR=1.190	GT:AD:DP:GQ:PL	0/1:10,22:32:99:504,0,177
3R	31300175	.	G	A	872.77	.	AC=1;AF=0.500;AN=2;BaseQRankSum=-1.086;ClippingRankSum=0.000;DP=33;ExcessHet=3.0103;FS=1.661;MLEAC=1;MLEAF=0.500;MQ=43.55;MQRankSum=1.583;QD=26.45;ReadPosRankSum=0.029;SOR=0.301	GT:AD:DP:GQ:PL	0/1:10,23:33:99:901,0,493
3R	31300184	.	T	C	854.77	.	AC=1;AF=0.500;AN=2;BaseQRankSum=-0.870;ClippingRankSum=0.000;DP=33;ExcessHet=3.0103;FS=1.492;MLEAC=1;MLEAF=0.500;MQ=43.55;MQRankSum=1.478;QD=25.90;ReadPosRankSum=0.965;SOR=0.437	GT:AD:DP:GQ:PL	0/1:11,22:33:99:883,0,496
3R	31300369	.	AAGACCC	A	609.73	.	AC=1;AF=0.500;AN=2;BaseQRankSum=-1.611;ClippingRankSum=0.000;DP=39;ExcessHet=3.0103;FS=7.143;MLEAC=1;MLEAF=0.500;MQ=43.66;MQRankSum=-0.644;QD=16.48;ReadPosRankSum=-0.698;SOR=0.373	GT:AD:DP:GQ:PL	0/1:20,17:37:99:647,0,771
3R	31300419	.	T	C	509.77	.	AC=1;AF=0.500;AN=2;BaseQRankSum=-0.460;ClippingRankSum=0.000;DP=40;ExcessHet=3.0103;FS=5.301;MLEAC=1;MLEAF=0.500;MQ=43.67;MQRankSum=0.937;QD=12.74;ReadPosRankSum=-1.078;SOR=1.705	GT:AD:DP:GQ:PL	0/1:16,24:40:99:538,0,316
3R	31300475	.	CGTTTCT	C	591.73	.	AC=1;AF=0.500;AN=2;BaseQRankSum=0.540;ClippingRankSum=0.000;DP=49;ExcessHet=3.0103;FS=10.682;MLEAC=1;MLEAF=0.500;MQ=43.66;MQRankSum=1.524;QD=14.43;ReadPosRankSum=-1.396;SOR=2.494	GT:AD:DP:GQ:PL	0/1:24,17:41:99:629,0,956
3R	31300686	.	G	A	773.77	.	AC=1;AF=0.500;AN=2;BaseQRankSum=3.298;ClippingRankSum=0.000;DP=73;ExcessHet=3.0103;FS=4.608;MLEAC=1;MLEAF=0.500;MQ=43.67;MQRankSum=-3.316;QD=10.60;ReadPosRankSum=-0.104;SOR=0.320	GT:AD:DP:GQ:PL	0/1:36,37:73:99:802,0,754
3R	31300827	.	T	C	1233.77	.	AC=1;AF=0.500;AN=2;BaseQRankSum=-2.686;ClippingRankSum=0.000;DP=76;ExcessHet=3.0103;FS=3.105;MLEAC=1;MLEAF=0.500;MQ=43.05;MQRankSum=-6.593;QD=16.23;ReadPosRankSum=-0.303;SOR=0.814	GT:AD:DP:GQ:PL	0/1:42,34:76:99:1262,0,1953
3R	31300833	.	A	G	1276.77	.	AC=1;AF=0.500;AN=2;BaseQRankSum=-0.106;ClippingRankSum=0.000;DP=74;ExcessHet=3.0103;FS=5.952;MLEAC=1;MLEAF=0.500;MQ=42.98;MQRankSum=-6.650;QD=17.25;ReadPosRankSum=-0.662;SOR=0.972	GT:AD:DP:GQ:PL	0/1:40,34:74:99:1305,0,1927
3R	31300843	.	A	AGTTG	1359.73	.	AC=1;AF=0.500;AN=2;BaseQRankSum=2.389;ClippingRankSum=0.000;DP=70;ExcessHet=3.0103;FS=0.917;MLEAC=1;MLEAF=0.500;MQ=42.85;MQRankSum=-7.069;QD=19.71;ReadPosRankSum=-0.698;SOR=0.895	GT:AD:DP:GQ:PL	0/1:37,32:69:99:1397,0,3319
3R	31300844	.	A	ATT	1359.73	.	AC=1;AF=0.500;AN=2;BaseQRankSum=3.122;ClippingRankSum=0.000;DP=73;ExcessHet=3.0103;FS=0.000;MLEAC=1;MLEAF=0.500;MQ=42.87;MQRankSum=-6.936;QD=18.63;ReadPosRankSum=-1.060;SOR=0.648	GT:AD:DP:GQ:PL	0/1:38,35:73:99:1397,0,3320
3R	31300845	.	C	T	1407.77	.	AC=1;AF=0.500;AN=2;BaseQRankSum=3.608;ClippingRankSum=0.000;DP=74;ExcessHet=3.0103;FS=0.000;MLEAC=1;MLEAF=0.500;MQ=42.88;MQRankSum=-6.817;QD=19.02;ReadPosRankSum=-1.163;SOR=0.698	GT:AD:DP:GQ:PL	0/1:38,36:74:99:1436,0,3359
3R	31300851	.	AG	A	1392.73	.	AC=1;AF=0.500;AN=2;BaseQRankSum=0.962;ClippingRankSum=0.000;DP=76;ExcessHet=3.0103;FS=0.000;MLEAC=1;MLEAF=0.500;MQ=42.91;MQRankSum=-6.771;QD=18.33;ReadPosRankSum=-1.044;SOR=0.701	GT:AD:DP:GQ:PL	0/1:39,37:76:99:1430,0,3443
3R	31300853	.	G	C	1407.77	.	AC=1;AF=0.500;AN=2;BaseQRankSum=2.302;ClippingRankSum=0.000;DP=76;ExcessHet=3.0103;FS=0.000;MLEAC=1;MLEAF=0.500;MQ=42.91;MQRankSum=-6.771;QD=18.52;ReadPosRankSum=-0.795;SOR=0.701	GT:AD:DP:GQ:PL	0/1:39,37:76:99:1436,0,3283
3R	31300855	.	CTAAATA	C	1431.73	.	AC=1;AF=0.500;AN=2;BaseQRankSum=2.489;ClippingRankSum=0.000;DP=75;ExcessHet=3.0103;FS=0.000;MLEAC=1;MLEAF=0.500;MQ=42.94;MQRankSum=-6.709;QD=19.09;ReadPosRankSum=-0.472;SOR=0.760	GT:AD:DP:GQ:PL	0/1:39,36:75:99:1469,0,3406
3R	31300864	.	T	C	1362.77	.	AC=1;AF=0.500;AN=2;BaseQRankSum=1.676;ClippingRankSum=0.000;DP=75;ExcessHet=3.0103;FS=0.000;MLEAC=1;MLEAF=0.500;MQ=42.94;MQRankSum=-6.891;QD=18.17;ReadPosRankSum=-1.480;SOR=0.665	GT:AD:DP:GQ:PL	0/1:40,35:75:99:1391,0,3217
3R	31300867	.	A	G	1323.77	.	AC=1;AF=0.500;AN=2;BaseQRankSum=1.088;ClippingRankSum=0.000;DP=73;ExcessHet=3.0103;FS=0.000;MLEAC=1;MLEAF=0.500;MQ=42.95;MQRankSum=-6.763;QD=18.13;ReadPosRankSum=-1.517;SOR=0.671	GT:AD:DP:GQ:PL	0/1:39,34:73:99:1352,0,3123
3R	31300868	.	G	A	1323.77	.	AC=1;AF=0.500;AN=2;BaseQRankSum=0.161;ClippingRankSum=0.000;DP=73;ExcessHet=3.0103;FS=0.000;MLEAC=1;MLEAF=0.500;MQ=42.95;MQRankSum=-6.763;QD=18.13;ReadPosRankSum=-1.473;SOR=0.671	GT:AD:DP:GQ:PL	0/1:39,34:73:99:1352,0,3123
3R	31300870	.	TC	T	1356.73	.	AC=1;AF=0.500;AN=2;BaseQRankSum=1.705;ClippingRankSum=0.000;DP=74;ExcessHet=3.0103;FS=0.000;MLEAC=1;MLEAF=0.500;MQ=42.94;MQRankSum=-6.824;QD=18.33;ReadPosRankSum=-0.097;SOR=0.720	GT:AD:DP:GQ:PL	0/1:39,35:74:99:1394,0,3120
3R	31300872	.	C	G	1406.77	.	AC=1;AF=0.500;AN=2;BaseQRankSum=-1.102;ClippingRankSum=0.000;DP=73;ExcessHet=3.0103;FS=0.000;MLEAC=1;MLEAF=0.500;MQ=42.92;MQRankSum=-6.756;QD=19.27;ReadPosRankSum=-0.276;SOR=0.767	GT:AD:DP:GQ:PL	0/1:38,35:73:99:1435,0,3117
3R	31300879	.	T	C	1412.77	.	AC=1;AF=0.500;AN=2;BaseQRankSum=-0.690;ClippingRankSum=0.000;DP=73;ExcessHet=3.0103;FS=0.000;MLEAC=1;MLEAF=0.500;MQ=42.90;MQRankSum=-6.747;QD=19.35;ReadPosRankSum=-0.635;SOR=0.756	GT:AD:DP:GQ:PL	0/1:37,36:73:99:1441,0,2870
3R	31300880	.	A	T	1398.77	.	AC=1;AF=0.500;AN=2;BaseQRankSum=0.814;ClippingRankSum=0.000;DP=73;ExcessHet=3.0103;FS=0.000;MLEAC=1;MLEAF=0.500;MQ=42.90;MQRankSum=-6.747;QD=19.16;ReadPosRankSum=-2.992;SOR=0.756	GT:AD:DP:GQ:PL	0/1:37,36:73:99:1427,0,2870
3R	31300884	.	C	T	1398.77	.	AC=1;AF=0.500;AN=2;BaseQRankSum=2.433;ClippingRankSum=0.000;DP=73;ExcessHet=3.0103;FS=0.890;MLEAC=1;MLEAF=0.500;MQ=42.90;MQRankSum=-6.564;QD=19.16;ReadPosRankSum=-0.756;SOR=0.856	GT:AD:DP:GQ:PL	0/1:36,37:73:99:1427,0,2870
3R	31300974	.	T	C	739.77	.	AC=1;AF=0.500;AN=2;BaseQRankSum=1.169;ClippingRankSum=0.000;DP=71;ExcessHet=3.0103;FS=4.738;MLEAC=1;MLEAF=0.500;MQ=43.36;MQRankSum=-4.299;QD=10.57;ReadPosRankSum=-1.787;SOR=0.395	GT:AD:DP:GQ:PL	0/1:35,35:70:99:768,0,742
3R	31301001	.	A	G	590.77	.	AC=1;AF=0.500;AN=2;BaseQRankSum=1.680;ClippingRankSum=0.000;DP=61;ExcessHet=3.0103;FS=3.517;MLEAC=1;MLEAF=0.500;MQ=43.66;MQRankSum=-3.364;QD=9.68;ReadPosRankSum=-0.688;SOR=0.362	GT:AD:DP:GQ:PL	0/1:32,29:61:99:619,0,688
3R	31301122	.	A	C	485.77	.	AC=1;AF=0.500;AN=2;BaseQRankSum=2.247;ClippingRankSum=0.000;DP=58;ExcessHet=3.0103;FS=11.756;MLEAC=1;MLEAF=0.500;MQ=43.71;MQRankSum=-3.193;QD=8.38;ReadPosRankSum=-0.355;SOR=1.518	GT:AD:DP:GQ:PL	0/1:33,25:58:99:514,0,718
3R	31301174	.	TCC	T	649.73	.	AC=1;AF=0.500;AN=2;BaseQRankSum=0.947;ClippingRankSum=0.000;DP=59;ExcessHet=3.0103;FS=3.964;MLEAC=1;MLEAF=0.500;MQ=43.80;MQRankSum=-2.538;QD=12.26;ReadPosRankSum=0.509;SOR=1.420	GT:AD:DP:GQ:PL	0/1:29,24:53:99:687,0,866
3R	31301607	.	C	T	130.77	.	AC=1;AF=0.500;AN=2;BaseQRankSum=-0.855;ClippingRankSum=0.000;DP=41;ExcessHet=3.0103;FS=0.000;MLEAC=1;MLEAF=0.500;MQ=43.90;MQRankSum=-2.326;QD=3.19;ReadPosRankSum=-2.340;SOR=0.653	GT:AD:DP:GQ:PL	0/1:30,11:41:99:159,0,648
3R	31301831	.	G	GA	502.73	.	AC=1;AF=0.500;AN=2;BaseQRankSum=-0.127;ClippingRankSum=0.000;DP=50;ExcessHet=3.0103;FS=0.000;MLEAC=1;MLEAF=0.500;MQ=46.70;MQRankSum=5.633;QD=10.47;ReadPosRankSum=0.821;SOR=0.582	GT:AD:DP:GQ:PL	0/1:32,16:48:99:540,0,1401
3R	31301835	.	G	A	511.77	.	AC=1;AF=0.500;AN=2;BaseQRankSum=2.980;ClippingRankSum=0.000;DP=47;ExcessHet=3.0103;FS=0.000;MLEAC=1;MLEAF=0.500;MQ=46.86;MQRankSum=5.803;QD=10.89;ReadPosRankSum=0.868;SOR=0.693	GT:AD:DP:GQ:PL	0/1:32,15:47:99:540,0,1401
3R	31301863	.	A	G	226.77	.	AC=1;AF=0.500;AN=2;BaseQRankSum=-1.187;ClippingRankSum=0.000;DP=40;ExcessHet=3.0103;FS=0.000;MLEAC=1;MLEAF=0.500;MQ=46.61;MQRankSum=4.761;QD=5.67;ReadPosRankSum=-1.310;SOR=0.657	GT:AD:DP:GQ:PL	0/1:26,14:40:99:255,0,575
3R	31302018	.	G	C	252.77	.	AC=1;AF=0.500;AN=2;BaseQRankSum=2.072;ClippingRankSum=0.000;DP=45;ExcessHet=3.0103;FS=1.210;MLEAC=1;MLEAF=0.500;MQ=44.00;MQRankSum=0.000;QD=5.62;ReadPosRankSum=1.117;SOR=0.951	GT:AD:DP:GQ:PL	0/1:30,15:45:99:281,0,664
3R	31302114	.	T	C	1160.77	.	AC=2;AF=1.00;AN=2;DP=45;ExcessHet=3.0103;FS=0.000;MLEAC=2;MLEAF=1.00;MQ=43.68;QD=26.38;SOR=0.784	GT:AD:DP:GQ:PL	1/1:0,44:44:99:1189,131,0
3R	31302132	.	A	C	502.77	.	AC=1;AF=0.500;AN=2;BaseQRankSum=-0.049;ClippingRankSum=0.000;DP=45;ExcessHet=3.0103;FS=2.544;MLEAC=1;MLEAF=0.500;MQ=43.68;MQRankSum=1.674;QD=11.43;ReadPosRankSum=-1.153;SOR=0.544	GT:AD:DP:GQ:PL	0/1:19,25:44:99:531,0,374
3R	31302227	.	G	C	1095.77	.	AC=2;AF=1.00;AN=2;DP=35;ExcessHet=3.0103;FS=0.000;MLEAC=2;MLEAF=1.00;MQ=44.00;QD=31.31;SOR=0.869	GT:AD:DP:GQ:PL	1/1:0,35:35:99:1124,105,0
3R	31302250	.	T	A	203.77	.	AC=1;AF=0.500;AN=2;BaseQRankSum=-0.331;ClippingRankSum=0.000;DP=30;ExcessHet=3.0103;FS=8.565;MLEAC=1;MLEAF=0.500;MQ=44.00;MQRankSum=0.000;QD=6.79;ReadPosRankSum=1.138;SOR=0.105	GT:AD:DP:GQ:PL	0/1:18,12:30:99:232,0,385
3R	31302324	.	C	T	239.77	.	AC=1;AF=0.500;AN=2;BaseQRankSum=-0.291;ClippingRankSum=0.000;DP=38;ExcessHet=3.0103;FS=0.000;MLEAC=1;MLEAF=0.500;MQ=44.00;MQRankSum=0.000;QD=6.31;ReadPosRankSum=-0.500;SOR=0.914	GT:AD:DP:GQ:PL	0/1:24,14:38:99:268,0,528
3R	31302336	.	G	A	580.77	.	AC=1;AF=0.500;AN=2;BaseQRankSum=0.128;ClippingRankSum=0.000;DP=41;ExcessHet=3.0103;FS=1.298;MLEAC=1;MLEAF=0.500;MQ=44.00;MQRankSum=0.000;QD=14.17;ReadPosRankSum=0.083;SOR=0.435	GT:AD:DP:GQ:PL	0/1:14,27:41:99:609,0,362
3R	31302369	.	C	A	740.77	.	AC=1;AF=0.500;AN=2;BaseQRankSum=0.818;ClippingRankSum=0.000;DP=47;ExcessHet=3.0103;FS=1.240;MLEAC=1;MLEAF=0.500;MQ=44.00;MQRankSum=0.000;QD=15.76;ReadPosRankSum=0.792;SOR=0.546	GT:AD:DP:GQ:PL	0/1:14,33:47:99:769,0,248
3R	31302412	.	C	T	149.77	.	AC=1;AF=0.500;AN=2;BaseQRankSum=-0.112;ClippingRankSum=0.000;DP=39;ExcessHet=3.0103;FS=3.187;MLEAC=1;MLEAF=0.500;MQ=43.60;MQRankSum=0.684;QD=3.84;ReadPosRankSum=-0.655;SOR=1.202	GT:AD:DP:GQ:PL	0/1:28,11:39:99:178,0,646
3R	31302415	.	A	G	1181.77	.	AC=2;AF=1.00;AN=2;DP=39;ExcessHet=3.0103;FS=0.000;MLEAC=2;MLEAF=1.00;MQ=43.60;QD=30.30;SOR=0.743	GT:AD:DP:GQ:PL	1/1:0,39:39:99:1210,116,0
3R	31302497	.	A	AT	1009.73	.	AC=1;AF=0.500;AN=2;BaseQRankSum=-0.572;ClippingRankSum=0.000;DP=42;ExcessHet=3.0103;FS=7.090;MLEAC=1;MLEAF=0.500;MQ=44.00;MQRankSum=0.000;QD=24.63;ReadPosRankSum=-1.490;SOR=0.160	GT:AD:DP:GQ:PL	0/1:15,26:41:99:1047,0,607
3R	31302498	.	C	T	1018.77	.	AC=1;AF=0.500;AN=2;BaseQRankSum=2.187;ClippingRankSum=0.000;DP=41;ExcessHet=3.0103;FS=7.090;MLEAC=1;MLEAF=0.500;MQ=44.00;MQRankSum=0.000;QD=24.85;ReadPosRankSum=-1.450;SOR=0.160	GT:AD:DP:GQ:PL	0/1:15,26:41:99:1047,0,607
3R	31302523	.	A	G	563.77	.	AC=1;AF=0.500;AN=2;BaseQRankSum=-1.473;ClippingRankSum=0.000;DP=41;ExcessHet=3.0103;FS=7.090;MLEAC=1;MLEAF=0.500;MQ=43.95;MQRankSum=-0.709;QD=13.75;ReadPosRankSum=-1.476;SOR=0.160	GT:AD:DP:GQ:PL	0/1:15,26:41:99:592,0,299
3R	31302596	.	G	T	678.77	.	AC=1;AF=0.500;AN=2;BaseQRankSum=2.001;ClippingRankSum=0.000;DP=54;ExcessHet=3.0103;FS=2.511;MLEAC=1;MLEAF=0.500;MQ=43.96;MQRankSum=-0.760;QD=12.57;ReadPosRankSum=0.588;SOR=0.358	GT:AD:DP:GQ:PL	0/1:21,33:54:99:707,0,385
3R	31302705	.	G	T	399.77	.	AC=1;AF=0.500;AN=2;BaseQRankSum=-0.733;ClippingRankSum=0.000;DP=54;ExcessHet=3.0103;FS=0.000;MLEAC=1;MLEAF=0.500;MQ=44.21;MQRankSum=-0.791;QD=7.40;ReadPosRankSum=-1.844;SOR=0.626	GT:AD:DP:GQ:PL	0/1:32,22:54:99:428,0,725
3R	31302724	.	G	T	611.77	.	AC=1;AF=0.500;AN=2;BaseQRankSum=1.199;ClippingRankSum=0.000;DP=47;ExcessHet=3.0103;FS=0.000;MLEAC=1;MLEAF=0.500;MQ=44.42;MQRankSum=1.158;QD=13.02;ReadPosRankSum=1.051;SOR=0.760	GT:AD:DP:GQ:PL	0/1:18,29:47:99:640,0,346
3R	31302771	.	CTT	C	1071.73	.	AC=1;AF=0.500;AN=2;BaseQRankSum=0.931;ClippingRankSum=0.000;DP=51;ExcessHet=3.0103;FS=0.000;MLEAC=1;MLEAF=0.500;MQ=44.60;MQRankSum=1.556;QD=21.87;ReadPosRankSum=-0.980;SOR=0.760	GT:AD:DP:GQ:PL	0/1:21,28:49:99:1109,0,829
3R	31302774	.	T	TGGG	1071.73	.	AC=1;AF=0.500;AN=2;BaseQRankSum=-0.322;ClippingRankSum=0.000;DP=50;ExcessHet=3.0103;FS=1.120;MLEAC=1;MLEAF=0.500;MQ=44.62;MQRankSum=1.591;QD=21.43;ReadPosRankSum=-0.841;SOR=0.892	GT:AD:DP:GQ:PL	0/1:22,28:50:99:1109,0,829
3R	31302812	.	T	C	1177.77	.	AC=2;AF=1.00;AN=2;DP=44;ExcessHet=3.0103;FS=0.000;MLEAC=2;MLEAF=1.00;MQ=44.70;QD=26.77;SOR=1.230	GT:AD:DP:GQ:PL	1/1:0,44:44:99:1206,132,0
3R	31302849	.	C	A	421.77	.	AC=1;AF=0.500;AN=2;BaseQRankSum=2.860;ClippingRankSum=0.000;DP=38;ExcessHet=3.0103;FS=1.342;MLEAC=1;MLEAF=0.500;MQ=44.52;MQRankSum=1.397;QD=11.10;ReadPosRankSum=0.147;SOR=1.112	GT:AD:DP:GQ:PL	0/1:18,20:38:99:450,0,374
3R	31302913	.	G	A	164.77	.	AC=1;AF=0.500;AN=2;BaseQRankSum=0.816;ClippingRankSum=0.000;DP=31;ExcessHet=3.0103;FS=1.515;MLEAC=1;MLEAF=0.500;MQ=44.00;MQRankSum=0.000;QD=5.32;ReadPosRankSum=0.000;SOR=0.368	GT:AD:DP:GQ:PL	0/1:20,11:31:99:193,0,436
3R	31302955	.	T	C	801.77	.	AC=2;AF=1.00;AN=2;DP=30;ExcessHet=3.0103;FS=0.000;MLEAC=2;MLEAF=1.00;MQ=44.00;QD=26.73;SOR=0.826	GT:AD:DP:GQ:PL	1/1:0,30:30:90:830,90,0
3R	31303003	.	G	T	945.77	.	AC=2;AF=1.00;AN=2;DP=35;ExcessHet=3.0103;FS=0.000;MLEAC=2;MLEAF=1.00;MQ=44.00;QD=27.02;SOR=0.749	GT:AD:DP:GQ:PL	1/1:0,35:35:99:974,105,0
3R	31303093	.	T	A	217.77	.	AC=1;AF=0.500;AN=2;BaseQRankSum=3.126;ClippingRankSum=0.000;DP=33;ExcessHet=3.0103;FS=8.039;MLEAC=1;MLEAF=0.500;MQ=44.00;MQRankSum=0.000;QD=6.60;ReadPosRankSum=-0.608;SOR=1.296	GT:AD:DP:GQ:PL	0/1:21,12:33:99:246,0,465
3R	31303176	.	T	G	211.77	.	AC=1;AF=0.500;AN=2;BaseQRankSum=1.266;ClippingRankSum=0.000;DP=31;ExcessHet=3.0103;FS=1.451;MLEAC=1;MLEAF=0.500;MQ=44.00;MQRankSum=0.000;QD=6.83;ReadPosRankSum=1.400;SOR=0.957	GT:AD:DP:GQ:PL	0/1:19,12:31:99:240,0,438
3R	31303246	.	C	T	345.77	.	AC=1;AF=0.500;AN=2;BaseQRankSum=0.329;ClippingRankSum=0.000;DP=35;ExcessHet=3.0103;FS=3.274;MLEAC=1;MLEAF=0.500;MQ=44.00;MQRankSum=0.000;QD=9.88;ReadPosRankSum=-1.051;SOR=1.192	GT:AD:DP:GQ:PL	0/1:24,11:35:99:374,0,973
3R	31303252	.	G	C	313.77	.	AC=1;AF=0.500;AN=2;BaseQRankSum=0.429;ClippingRankSum=0.000;DP=36;ExcessHet=3.0103;FS=5.620;MLEAC=1;MLEAF=0.500;MQ=44.00;MQRankSum=0.000;QD=8.72;ReadPosRankSum=-0.732;SOR=1.558	GT:AD:DP:GQ:PL	0/1:26,10:36:99:342,0,998
3R	31303288	.	G	C	162.77	.	AC=1;AF=0.500;AN=2;BaseQRankSum=-0.640;ClippingRankSum=0.000;DP=34;ExcessHet=3.0103;FS=1.456;MLEAC=1;MLEAF=0.500;MQ=43.72;MQRankSum=1.038;QD=4.79;ReadPosRankSum=-2.178;SOR=1.157	GT:AD:DP:GQ:PL	0/1:23,11:34:99:191,0,487
3R	31303411	.	G	A	1500.77	.	AC=2;AF=1.00;AN=2;DP=34;ExcessHet=3.0103;FS=0.000;MLEAC=2;MLEAF=1.00;MQ=43.81;QD=25.49;SOR=0.811	GT:AD:DP:GQ:PL	1/1:0,34:34:99:1529,105,0
3R	31303417	.	T	G	1565.77	.	AC=2;AF=1.00;AN=2;DP=37;ExcessHet=3.0103;FS=0.000;MLEAC=2;MLEAF=1.00;MQ=43.83;QD=30.90;SOR=0.746	GT:AD:DP:GQ:PL	1/1:0,37:37:99:1594,111,0
3R	31303543	.	T	C	767.77	.	AC=1;AF=0.500;AN=2;BaseQRankSum=-0.538;ClippingRankSum=0.000;DP=40;ExcessHet=3.0103;FS=1.219;MLEAC=1;MLEAF=0.500;MQ=44.00;MQRankSum=0.000;QD=19.19;ReadPosRankSum=1.265;SOR=0.941	GT:AD:DP:GQ:PL	0/1:21,19:40:99:796,0,774
3R	31303552	.	A	C,T	1363.77	.	AC=1,1;AF=0.500,0.500;AN=2;DP=42;ExcessHet=3.0103;FS=0.000;MLEAC=1,1;MLEAF=0.500,0.500;MQ=43.93;QD=32.47;SOR=0.892	GT:AD:DP:GQ:PL	1/2:0,22,20:42:99:1392,530,800,920,0,861
3R	31303558	.	A	G	885.77	.	AC=1;AF=0.500;AN=2;BaseQRankSum=-0.442;ClippingRankSum=0.000;DP=45;ExcessHet=3.0103;FS=0.000;MLEAC=1;MLEAF=0.500;MQ=43.94;MQRankSum=-0.891;QD=19.68;ReadPosRankSum=-0.614;SOR=0.591	GT:AD:DP:GQ:PL	0/1:21,24:45:99:914,0,795
3R	31303657	.	T	G	497.77	.	AC=1;AF=0.500;AN=2;BaseQRankSum=1.308;ClippingRankSum=0.000;DP=45;ExcessHet=3.0103;FS=14.898;MLEAC=1;MLEAF=0.500;MQ=44.00;MQRankSum=0.000;QD=11.31;ReadPosRankSum=0.716;SOR=1.684	GT:AD:DP:GQ:PL	0/1:20,24:44:99:526,0,397
3R	31303768	.	A	G	271.77	.	AC=1;AF=0.500;AN=2;BaseQRankSum=2.238;ClippingRankSum=0.000;DP=47;ExcessHet=3.0103;FS=4.386;MLEAC=1;MLEAF=0.500;MQ=44.00;MQRankSum=0.000;QD=5.91;ReadPosRankSum=-0.288;SOR=1.178	GT:AD:DP:GQ:PL	0/1:30,16:46:99:300,0,681
3R	31303819	.	T	C	1269.77	.	AC=2;AF=1.00;AN=2;DP=47;ExcessHet=3.0103;FS=0.000;MLEAC=2;MLEAF=1.00;MQ=44.00;QD=27.02;SOR=0.823	GT:AD:DP:GQ:PL	1/1:0,47:47:99:1298,141,0
3R	31303993	.	A	G	1091.77	.	AC=2;AF=1.00;AN=2;DP=43;ExcessHet=3.0103;FS=0.000;MLEAC=2;MLEAF=1.00;MQ=43.75;QD=25.39;SOR=0.739	GT:AD:DP:GQ:PL	1/1:0,43:43:99:1120,127,0
3R	31304016	.	G	A	235.77	.	AC=1;AF=0.500;AN=2;BaseQRankSum=2.099;ClippingRankSum=0.000;DP=42;ExcessHet=3.0103;FS=1.252;MLEAC=1;MLEAF=0.500;MQ=43.74;MQRankSum=-0.140;QD=5.61;ReadPosRankSum=1.418;SOR=1.022	GT:AD:DP:GQ:PL	0/1:27,15:42:99:264,0,551
3R	31304028	.	G	A	1342.77	.	AC=2;AF=1.00;AN=2;DP=52;ExcessHet=3.0103;FS=0.000;MLEAC=2;MLEAF=1.00;MQ=43.64;QD=25.82;SOR=0.853	GT:AD:DP:GQ:PL	1/1:0,52:52:99:1371,154,0
3R	31304187	.	G	A	1126.77	.	AC=2;AF=1.00;AN=2;DP=42;ExcessHet=3.0103;FS=0.000;MLEAC=2;MLEAF=1.00;MQ=43.65;QD=26.83;SOR=0.693	GT:AD:DP:GQ:PL	1/1:0,42:42:99:1155,125,0
3R	31304245	.	A	T	1238.77	.	AC=2;AF=1.00;AN=2;DP=45;ExcessHet=3.0103;FS=0.000;MLEAC=2;MLEAF=1.00;MQ=43.69;QD=27.53;SOR=0.929	GT:AD:DP:GQ:PL	1/1:0,45:45:99:1267,135,0
3R	31304262	.	T	C	1156.77	.	AC=1;AF=0.500;AN=2;BaseQRankSum=1.739;ClippingRankSum=0.000;DP=52;ExcessHet=3.0103;FS=3.976;MLEAC=1;MLEAF=0.500;MQ=43.55;MQRankSum=0.622;QD=22.25;ReadPosRankSum=0.713;SOR=1.048	GT:AD:DP:GQ:PL	0/1:22,30:52:99:1185,0,804
3R	31304263	.	C	G	1156.77	.	AC=1;AF=0.500;AN=2;BaseQRankSum=1.135;ClippingRankSum=0.000;DP=51;ExcessHet=3.0103;FS=5.765;MLEAC=1;MLEAF=0.500;MQ=43.54;MQRankSum=0.716;QD=22.68;ReadPosRankSum=0.487;SOR=1.003	GT:AD:DP:GQ:PL	0/1:21,30:51:99:1185,0,804
3R	31304365	.	T	TTTTATTTCTTTATGAAAAAAATCGGATA	1624.73	.	AC=2;AF=1.00;AN=2;BaseQRankSum=2.131;ClippingRankSum=0.000;DP=31;ExcessHet=3.0103;FS=0.000;MLEAC=2;MLEAF=1.00;MQ=42.21;MQRankSum=-2.036;QD=29.22;ReadPosRankSum=-2.343;SOR=0.997	GT:AD:DP:GQ:PL	1/1:2,28:30:32:1662,32,0
3R	31304372	.	A	AT	1851.73	.	AC=2;AF=1.00;AN=2;BaseQRankSum=2.031;ClippingRankSum=0.000;DP=36;ExcessHet=3.0103;FS=0.000;MLEAC=2;MLEAF=1.00;MQ=42.02;MQRankSum=-2.186;QD=28.67;ReadPosRankSum=-2.374;SOR=0.941	GT:AD:DP:GQ:PL	1/1:2,34:36:48:1889,48,0
3R	31304373	.	A	AATTATCCTCAACTGAACTTTAAT	1850.73	.	AC=2;AF=1.00;AN=2;BaseQRankSum=2.185;ClippingRankSum=0.000;DP=38;ExcessHet=3.0103;FS=0.000;MLEAC=2;MLEAF=1.00;MQ=42.08;MQRankSum=-2.139;QD=28.19;ReadPosRankSum=-2.381;SOR=0.927	GT:AD:DP:GQ:PL	1/1:2,36:38:47:1888,47,0
3R	31304438	.	TA	T	681.73	.	AC=1;AF=0.500;AN=2;BaseQRankSum=-0.121;ClippingRankSum=0.000;DP=64;ExcessHet=3.0103;FS=3.553;MLEAC=1;MLEAF=0.500;MQ=43.26;MQRankSum=-0.921;QD=10.82;ReadPosRankSum=-0.686;SOR=1.201	GT:AD:DP:GQ:PL	0/1:35,28:63:99:719,0,915
3R	31304483	.	C	A	778.77	.	AC=1;AF=0.500;AN=2;BaseQRankSum=3.909;ClippingRankSum=0.000;DP=65;ExcessHet=3.0103;FS=6.905;MLEAC=1;MLEAF=0.500;MQ=43.61;MQRankSum=-1.136;QD=12.17;ReadPosRankSum=0.589;SOR=0.223	GT:AD:DP:GQ:PL	0/1:28,36:64:99:807,0,568
3R	31304498	.	A	G	718.77	.	AC=1;AF=0.500;AN=2;BaseQRankSum=-1.036;ClippingRankSum=0.000;DP=66;ExcessHet=3.0103;FS=13.738;MLEAC=1;MLEAF=0.500;MQ=43.45;MQRankSum=0.223;QD=11.06;ReadPosRankSum=1.005;SOR=0.114	GT:AD:DP:GQ:PL	0/1:29,36:65:99:747,0,620
3R	31304603	.	G	T	772.77	.	AC=1;AF=0.500;AN=2;BaseQRankSum=4.819;ClippingRankSum=0.000;DP=74;ExcessHet=3.0103;FS=0.000;MLEAC=1;MLEAF=0.500;MQ=43.72;MQRankSum=0.743;QD=10.44;ReadPosRankSum=0.249;SOR=0.598	GT:AD:DP:GQ:PL	0/1:38,36:74:99:801,0,788
3R	31304826	.	T	C	3004.77	.	AC=2;AF=1.00;AN=2;DP=90;ExcessHet=3.0103;FS=0.000;MLEAC=2;MLEAF=1.00;MQ=45.58;QD=33.39;SOR=0.990	GT:AD:DP:GQ:PL	1/1:0,90:90:99:3033,272,0
3R	31304834	.	A	AAATT	1434.73	.	AC=1;AF=0.500;AN=2;BaseQRankSum=-1.077;ClippingRankSum=0.000;DP=90;ExcessHet=3.0103;FS=0.805;MLEAC=1;MLEAF=0.500;MQ=45.58;MQRankSum=5.054;QD=15.94;ReadPosRankSum=-1.251;SOR=0.806	GT:AD:DP:GQ:PL	0/1:53,37:90:99:1472,0,2138
3R	31304835	.	TAC	T	1431.73	.	AC=1;AF=0.500;AN=2;BaseQRankSum=1.572;ClippingRankSum=0.000;DP=93;ExcessHet=3.0103;FS=0.000;MLEAC=1;MLEAF=0.500;MQ=45.53;MQRankSum=5.063;QD=15.39;ReadPosRankSum=-1.285;SOR=0.718	GT:AD:DP:GQ:PL	0/1:55,38:93:99:1469,0,2171
3R	31304840	.	G	T	1362.77	.	AC=1;AF=0.500;AN=2;BaseQRankSum=2.888;ClippingRankSum=0.000;DP=91;ExcessHet=3.0103;FS=1.713;MLEAC=1;MLEAF=0.500;MQ=45.52;MQRankSum=5.131;QD=14.98;SOR=0.897	GT:AD:DP:GQ:PL	0/1:54,37:91:99:1391,0,2094
3R	31304877	.	T	G	2193.77	.	AC=2;AF=1.00;AN=2;DP=83;ExcessHet=3.0103;FS=0.000;MLEAC=2;MLEAF=1.00;MQ=45.77;QD=26.43;SOR=0.928	GT:AD:DP:GQ:PL	1/1:0,83:83:99:2222,248,0
3R	31304893	.	C	G	2107.77	.	AC=2;AF=1.00;AN=2;DP=80;ExcessHet=3.0103;FS=0.000;MLEAC=2;MLEAF=1.00;MQ=45.70;QD=26.35;SOR=0.908	GT:AD:DP:GQ:PL	1/1:0,80:80:99:2136,239,0
3R	31304909	.	G	C	470.77	.	AC=1;AF=0.500;AN=2;BaseQRankSum=1.108;ClippingRankSum=0.000;DP=81;ExcessHet=3.0103;FS=0.000;MLEAC=1;MLEAF=0.500;MQ=45.21;MQRankSum=4.110;QD=5.81;ReadPosRankSum=-0.411;SOR=0.686	GT:AD:DP:GQ:PL	0/1:54,27:81:99:499,0,1229
3R	31305017	.	A	G	885.77	.	AC=1;AF=0.500;AN=2;BaseQRankSum=-2.497;ClippingRankSum=0.000;DP=68;ExcessHet=3.0103;FS=0.000;MLEAC=1;MLEAF=0.500;MQ=43.97;MQRankSum=-0.757;QD=13.03;ReadPosRankSum=-0.470;SOR=0.680	GT:AD:DP:GQ:PL	0/1:26,42:68:99:914,0,488
3R	31305053	.	G	A	949.77	.	AC=1;AF=0.500;AN=2;BaseQRankSum=-1.046;ClippingRankSum=0.000;DP=69;ExcessHet=3.0103;FS=0.000;MLEAC=1;MLEAF=0.500;MQ=43.97;MQRankSum=1.357;QD=13.76;ReadPosRankSum=-1.193;SOR=0.622	GT:AD:DP:GQ:PL	0/1:25,44:69:99:978,0,479
3R	31305087	.	T	C	2197.77	.	AC=2;AF=1.00;AN=2;DP=82;ExcessHet=3.0103;FS=0.000;MLEAC=2;MLEAF=1.00;MQ=43.98;QD=26.80;SOR=1.151	GT:AD:DP:GQ:PL	1/1:0,82:82:99:2226,245,0
3R	31305116	.	GT	G	335.73	.	AC=1;AF=0.500;AN=2;BaseQRankSum=-0.870;ClippingRankSum=0.000;DP=72;ExcessHet=3.0103;FS=0.000;MLEAC=1;MLEAF=0.500;MQ=44.00;MQRankSum=0.000;QD=4.66;ReadPosRankSum=0.213;SOR=0.770	GT:AD:DP:GQ:PL	0/1:47,25:72:99:373,0,1960
3R	31305123	.	C	T	1920.77	.	AC=1;AF=0.500;AN=2;BaseQRankSum=1.372;ClippingRankSum=0.000;DP=75;ExcessHet=3.0103;FS=0.000;MLEAC=1;MLEAF=0.500;MQ=44.00;MQRankSum=0.000;QD=25.61;ReadPosRankSum=-0.089;SOR=0.783	GT:AD:DP:GQ:PL	0/1:26,49:75:99:1949,0,941
3R	31305137	.	C	T	1991.77	.	AC=1;AF=0.500;AN=2;BaseQRankSum=2.816;ClippingRankSum=0.000;DP=70;ExcessHet=3.0103;FS=0.000;MLEAC=1;MLEAF=0.500;MQ=44.00;MQRankSum=0.000;QD=28.45;ReadPosRankSum=-1.340;SOR=0.760	GT:AD:DP:GQ:PL	0/1:21,49:70:99:2020,0,731
3R	31305138	.	A	T	1965.77	.	AC=1;AF=0.500;AN=2;BaseQRankSum=-0.140;ClippingRankSum=0.000;DP=69;ExcessHet=3.0103;FS=0.000;MLEAC=1;MLEAF=0.500;MQ=44.00;MQRankSum=0.000;QD=28.49;ReadPosRankSum=-1.601;SOR=0.627	GT:AD:DP:GQ:PL	0/1:20,49:69:99:1994,0,734
3R	31305181	.	A	C	328.77	.	AC=1;AF=0.500;AN=2;BaseQRankSum=-0.489;ClippingRankSum=0.000;DP=71;ExcessHet=3.0103;FS=0.000;MLEAC=1;MLEAF=0.500;MQ=44.00;MQRankSum=0.000;QD=4.63;ReadPosRankSum=-0.933;SOR=0.597	GT:AD:DP:GQ:PL	0/1:49,22:71:99:357,0,1102
3R	31305265	.	C	A	401.77	.	AC=1;AF=0.500;AN=2;BaseQRankSum=-0.062;ClippingRankSum=0.000;DP=60;ExcessHet=3.0103;FS=7.269;MLEAC=1;MLEAF=0.500;MQ=44.00;MQRankSum=0.000;QD=6.70;ReadPosRankSum=0.633;SOR=1.477	GT:AD:DP:GQ:PL	0/1:36,24:60:99:430,0,791
3R	31305377	.	C	T	1388.77	.	AC=2;AF=1.00;AN=2;DP=52;ExcessHet=3.0103;FS=0.000;MLEAC=2;MLEAF=1.00;MQ=44.00;QD=26.71;SOR=0.770	GT:AD:DP:GQ:PL	1/1:0,52:52:99:1417,156,0
3R	31305410	.	T	C	1232.77	.	AC=2;AF=1.00;AN=2;DP=46;ExcessHet=3.0103;FS=0.000;MLEAC=2;MLEAF=1.00;MQ=44.00;QD=26.80;SOR=0.874	GT:AD:DP:GQ:PL	1/1:0,46:46:99:1261,137,0
3R	31305487	.	T	C	732.77	.	AC=1;AF=0.500;AN=2;BaseQRankSum=-0.841;ClippingRankSum=0.000;DP=57;ExcessHet=3.0103;FS=19.049;MLEAC=1;MLEAF=0.500;MQ=44.00;MQRankSum=0.000;QD=12.86;ReadPosRankSum=-0.726;SOR=0.907	GT:AD:DP:GQ:PL	0/1:21,36:57:99:761,0,400
3R	31305575	.	T	G	1367.77	.	AC=2;AF=1.00;AN=2;DP=53;ExcessHet=3.0103;FS=0.000;MLEAC=2;MLEAF=1.00;MQ=43.96;QD=26.30;SOR=0.941	GT:AD:DP:GQ:PL	1/1:0,52:52:99:1396,155,0
3R	31305637	.	A	G	1344.77	.	AC=2;AF=1.00;AN=2;DP=55;ExcessHet=3.0103;FS=0.000;MLEAC=2;MLEAF=1.00;MQ=43.96;QD=25.37;SOR=0.808	GT:AD:DP:GQ:PL	1/1:0,53:53:99:1373,157,0
3R	31305737	.	T	G	486.77	.	AC=1;AF=0.500;AN=2;BaseQRankSum=-2.362;ClippingRankSum=0.000;DP=43;ExcessHet=3.0103;FS=9.370;MLEAC=1;MLEAF=0.500;MQ=43.83;MQRankSum=-0.818;QD=11.59;ReadPosRankSum=1.344;SOR=2.124	GT:AD:DP:GQ:PL	0/1:18,24:42:99:515,0,387
3R	31305843	.	T	A	559.77	.	AC=1;AF=0.500;AN=2;BaseQRankSum=1.192;ClippingRankSum=0.000;DP=43;ExcessHet=3.0103;FS=6.374;MLEAC=1;MLEAF=0.500;MQ=43.86;MQRankSum=0.920;QD=13.02;ReadPosRankSum=1.381;SOR=1.270	GT:AD:DP:GQ:PL	0/1:18,25:43:99:588,0,357
3R	31305856	.	A	G	1146.77	.	AC=2;AF=1.00;AN=2;DP=44;ExcessHet=3.0103;FS=0.000;MLEAC=2;MLEAF=1.00;MQ=43.87;QD=26.06;SOR=0.883	GT:AD:DP:GQ:PL	1/1:0,44:44:99:1175,132,0
3R	31305875	.	T	C	1172.77	.	AC=2;AF=1.00;AN=2;DP=45;ExcessHet=3.0103;FS=0.000;MLEAC=2;MLEAF=1.00;MQ=43.91;QD=26.06;SOR=0.737	GT:AD:DP:GQ:PL	1/1:0,45:45:99:1201,135,0
3R	31305894	.	T	C	2006.77	.	AC=2;AF=1.00;AN=2;DP=46;ExcessHet=3.0103;FS=0.000;MLEAC=2;MLEAF=1.00;MQ=43.91;QD=29.72;SOR=0.780	GT:AD:DP:GQ:PL	1/1:0,46:46:99:2035,141,0
3R	31305898	.	T	A	1977.77	.	AC=2;AF=1.00;AN=2;DP=45;ExcessHet=3.0103;FS=0.000;MLEAC=2;MLEAF=1.00;MQ=43.91;QD=28.94;SOR=0.737	GT:AD:DP:GQ:PL	1/1:0,45:45:99:2006,138,0
3R	31305999	.	C	G	510.77	.	AC=1;AF=0.500;AN=2;BaseQRankSum=1.108;ClippingRankSum=0.000;DP=42;ExcessHet=3.0103;FS=1.207;MLEAC=1;MLEAF=0.500;MQ=44.00;MQRankSum=0.000;QD=12.16;ReadPosRankSum=-0.576;SOR=0.473	GT:AD:DP:GQ:PL	0/1:18,24:42:99:539,0,333
3R	31306060	.	T	C	337.77	.	AC=1;AF=0.500;AN=2;BaseQRankSum=-1.749;ClippingRankSum=0.000;DP=40;ExcessHet=3.0103;FS=1.243;MLEAC=1;MLEAF=0.500;MQ=44.00;MQRankSum=0.000;QD=8.66;ReadPosRankSum=0.420;SOR=0.848	GT:AD:DP:GQ:PL	0/1:21,18:39:99:366,0,469
3R	31306198	.	G	A	497.77	.	AC=1;AF=0.500;AN=2;BaseQRankSum=-1.717;ClippingRankSum=0.000;DP=62;ExcessHet=3.0103;FS=3.782;MLEAC=1;MLEAF=0.500;MQ=44.00;MQRankSum=0.000;QD=8.03;ReadPosRankSum=-1.754;SOR=0.334	GT:AD:DP:GQ:PL	0/1:36,26:62:99:526,0,814
3R	31306224	.	G	T	472.77	.	AC=1;AF=0.500;AN=2;BaseQRankSum=1.582;ClippingRankSum=0.000;DP=64;ExcessHet=3.0103;FS=2.288;MLEAC=1;MLEAF=0.500;MQ=44.00;MQRankSum=0.000;QD=7.39;ReadPosRankSum=1.178;SOR=0.376	GT:AD:DP:GQ:PL	0/1:39,25:64:99:501,0,861
3R	31306242	.	A	G	425.77	.	AC=1;AF=0.500;AN=2;BaseQRankSum=-2.189;ClippingRankSum=0.000;DP=64;ExcessHet=3.0103;FS=7.596;MLEAC=1;MLEAF=0.500;MQ=44.00;MQRankSum=0.000;QD=6.65;ReadPosRankSum=1.585;SOR=0.191	GT:AD:DP:GQ:PL	0/1:39,25:64:99:454,0,890
3R	31306413	.	G	A	601.77	.	AC=1;AF=0.500;AN=2;BaseQRankSum=-3.003;ClippingRankSum=0.000;DP=77;ExcessHet=3.0103;FS=0.876;MLEAC=1;MLEAF=0.500;MQ=43.79;MQRankSum=0.384;QD=7.82;ReadPosRankSum=-0.868;SOR=0.914	GT:AD:DP:GQ:PL	0/1:44,33:77:99:630,0,982
3R	31306454	.	A	T	1129.77	.	AC=1;AF=0.500;AN=2;BaseQRankSum=-0.492;ClippingRankSum=0.000;DP=74;ExcessHet=3.0103;FS=3.207;MLEAC=1;MLEAF=0.500;MQ=43.80;MQRankSum=1.195;QD=15.27;ReadPosRankSum=0.907;SOR=0.858	GT:AD:DP:GQ:PL	0/1:44,30:74:99:1158,0,1729
3R	31306457	.	T	A	1129.77	.	AC=1;AF=0.500;AN=2;BaseQRankSum=-0.404;ClippingRankSum=0.000;DP=74;ExcessHet=3.0103;FS=4.608;MLEAC=1;MLEAF=0.500;MQ=43.80;MQRankSum=1.229;QD=15.27;ReadPosRankSum=0.439;SOR=0.909	GT:AD:DP:GQ:PL	0/1:43,31:74:99:1158,0,1744
3R	31306482	.	C	A	1155.77	.	AC=1;AF=0.500;AN=2;BaseQRankSum=1.633;ClippingRankSum=0.000;DP=66;ExcessHet=3.0103;FS=8.377;MLEAC=1;MLEAF=0.500;MQ=44.00;MQRankSum=0.000;QD=17.51;ReadPosRankSum=-0.103;SOR=1.133	GT:AD:DP:GQ:PL	0/1:37,29:66:99:1184,0,1527
3R	31306507	.	A	T	914.77	.	AC=1;AF=0.500;AN=2;BaseQRankSum=-0.145;ClippingRankSum=0.000;DP=67;ExcessHet=3.0103;FS=6.718;MLEAC=1;MLEAF=0.500;MQ=44.00;MQRankSum=0.000;QD=13.65;ReadPosRankSum=0.435;SOR=1.212	GT:AD:DP:GQ:PL	0/1:40,27:67:99:943,0,1414
3R	31306543	.	A	G	418.77	.	AC=1;AF=0.500;AN=2;BaseQRankSum=-3.670;ClippingRankSum=0.000;DP=61;ExcessHet=3.0103;FS=3.620;MLEAC=1;MLEAF=0.500;MQ=44.00;MQRankSum=0.000;QD=6.87;ReadPosRankSum=-0.967;SOR=0.953	GT:AD:DP:GQ:PL	0/1:37,24:61:99:447,0,856
3R	31306605	.	C	T	735.77	.	AC=1;AF=0.500;AN=2;BaseQRankSum=2.572;ClippingRankSum=0.000;DP=65;ExcessHet=3.0103;FS=2.197;MLEAC=1;MLEAF=0.500;MQ=44.00;MQRankSum=0.000;QD=11.32;ReadPosRankSum=-0.130;SOR=1.022	GT:AD:DP:GQ:PL	0/1:43,22:65:99:764,0,1692
3R	31306611	.	T	A	711.77	.	AC=1;AF=0.500;AN=2;BaseQRankSum=3.152;ClippingRankSum=0.000;DP=60;ExcessHet=3.0103;FS=1.042;MLEAC=1;MLEAF=0.500;MQ=44.00;MQRankSum=0.000;QD=11.86;ReadPosRankSum=0.383;SOR=0.885	GT:AD:DP:GQ:PL	0/1:40,20:60:99:740,0,1666
3R	31306613	.	T	G	723.77	.	AC=1;AF=0.500;AN=2;BaseQRankSum=1.323;ClippingRankSum=0.000;DP=60;ExcessHet=3.0103;FS=1.042;MLEAC=1;MLEAF=0.500;MQ=44.00;MQRankSum=0.000;QD=12.06;ReadPosRankSum=0.360;SOR=0.885	GT:AD:DP:GQ:PL	0/1:40,20:60:99:752,0,1616
3R	31306614	.	A	G	723.77	.	AC=1;AF=0.500;AN=2;BaseQRankSum=-0.189;ClippingRankSum=0.000;DP=61;ExcessHet=3.0103;FS=0.000;MLEAC=1;MLEAF=0.500;MQ=44.00;MQRankSum=0.000;QD=11.87;ReadPosRankSum=-0.109;SOR=0.767	GT:AD:DP:GQ:PL	0/1:40,21:61:99:752,0,1616
3R	31306812	.	C	A	296.77	.	AC=1;AF=0.500;AN=2;BaseQRankSum=0.709;ClippingRankSum=0.000;DP=41;ExcessHet=3.0103;FS=2.794;MLEAC=1;MLEAF=0.500;MQ=44.00;MQRankSum=0.000;QD=7.42;ReadPosRankSum=2.069;SOR=1.244	GT:AD:DP:GQ:PL	0/1:24,16:40:99:325,0,539
3R	31306831	.	C	G	334.77	.	AC=1;AF=0.500;AN=2;BaseQRankSum=0.552;ClippingRankSum=0.000;DP=45;ExcessHet=3.0103;FS=1.158;MLEAC=1;MLEAF=0.500;MQ=43.94;MQRankSum=0.862;QD=7.44;ReadPosRankSum=-0.925;SOR=0.910	GT:AD:DP:GQ:PL	0/1:27,18:45:99:363,0,604
3R	31306843	.	G	T	347.77	.	AC=1;AF=0.500;AN=2;BaseQRankSum=-0.920;ClippingRankSum=0.000;DP=47;ExcessHet=3.0103;FS=0.000;MLEAC=1;MLEAF=0.500;MQ=43.94;MQRankSum=0.867;QD=7.40;ReadPosRankSum=-1.662;SOR=0.582	GT:AD:DP:GQ:PL	0/1:28,19:47:99:376,0,643
3R	31306943	.	T	C	1283.77	.	AC=2;AF=1.00;AN=2;DP=48;ExcessHet=3.0103;FS=0.000;MLEAC=2;MLEAF=1.00;MQ=43.92;QD=26.75;SOR=1.179	GT:AD:DP:GQ:PL	1/1:0,48:48:99:1312,144,0
3R	31306983	.	C	A	2131.77	.	AC=2;AF=1.00;AN=2;DP=50;ExcessHet=3.0103;FS=0.000;MLEAC=2;MLEAF=1.00;MQ=43.39;QD=31.36;SOR=0.952	GT:AD:DP:GQ:PL	1/1:0,50:50:99:2160,153,0
3R	31307002	.	T	C	2106.77	.	AC=2;AF=1.00;AN=2;DP=50;ExcessHet=3.0103;FS=0.000;MLEAC=2;MLEAF=1.00;MQ=43.39;QD=31.98;SOR=1.051	GT:AD:DP:GQ:PL	1/1:0,50:50:99:2135,150,0
3R	31307029	.	A	T	565.77	.	AC=1;AF=0.500;AN=2;BaseQRankSum=0.299;ClippingRankSum=0.000;DP=50;ExcessHet=3.0103;FS=1.106;MLEAC=1;MLEAF=0.500;MQ=43.39;MQRankSum=-1.807;QD=11.32;ReadPosRankSum=0.815;SOR=0.960	GT:AD:DP:GQ:PL	0/1:22,28:50:99:594,0,460
3R	31307067	.	T	C	441.77	.	AC=1;AF=0.500;AN=2;BaseQRankSum=-0.991;ClippingRankSum=0.000;DP=50;ExcessHet=3.0103;FS=0.000;MLEAC=1;MLEAF=0.500;MQ=43.96;MQRankSum=0.963;QD=8.84;ReadPosRankSum=0.251;SOR=0.574	GT:AD:DP:GQ:PL	0/1:27,23:50:99:470,0,599
3R	31307174	.	C	T	2042.77	.	AC=2;AF=1.00;AN=2;DP=46;ExcessHet=3.0103;FS=0.000;MLEAC=2;MLEAF=1.00;MQ=43.67;QD=25.43;SOR=0.780	GT:AD:DP:GQ:PL	1/1:0,46:46:99:2071,144,0
3R	31307175	.	T	G	2042.77	.	AC=2;AF=1.00;AN=2;DP=48;ExcessHet=3.0103;FS=0.000;MLEAC=2;MLEAF=1.00;MQ=43.68;QD=40.52;SOR=0.866	GT:AD:DP:GQ:PL	1/1:0,48:48:99:2071,144,0
3R	31307274	.	G	A	1287.77	.	AC=2;AF=1.00;AN=2;DP=46;ExcessHet=3.0103;FS=0.000;MLEAC=2;MLEAF=1.00;MQ=43.75;QD=27.99;SOR=1.203	GT:AD:DP:GQ:PL	1/1:0,46:46:99:1316,137,0
3R	31307407	.	T	C	1467.77	.	AC=2;AF=1.00;AN=2;DP=56;ExcessHet=3.0103;FS=0.000;MLEAC=2;MLEAF=1.00;MQ=44.00;QD=26.21;SOR=0.765	GT:AD:DP:GQ:PL	1/1:0,56:56:99:1496,167,0
3R	31307649	.	T	A	1680.77	.	AC=2;AF=1.00;AN=2;DP=64;ExcessHet=3.0103;FS=0.000;MLEAC=2;MLEAF=1.00;MQ=44.00;QD=26.26;SOR=0.693	GT:AD:DP:GQ:PL	1/1:0,64:64:99:1709,192,0
3R	31307691	.	C	CA	253.73	.	AC=1;AF=0.500;AN=2;BaseQRankSum=-2.469;ClippingRankSum=0.000;DP=57;ExcessHet=3.0103;FS=3.780;MLEAC=1;MLEAF=0.500;MQ=43.93;MQRankSum=1.149;QD=4.61;ReadPosRankSum=0.156;SOR=1.230	GT:AD:DP:GQ:PL	0/1:34,21:55:99:291,0,543
3R	31307754	.	C	CTGCATTCCG	1374.73	.	AC=1;AF=0.500;AN=2;BaseQRankSum=1.574;ClippingRankSum=0.000;DP=52;ExcessHet=3.0103;FS=2.522;MLEAC=1;MLEAF=0.500;MQ=43.81;MQRankSum=-1.749;QD=26.44;ReadPosRankSum=0.846;SOR=1.214	GT:AD:DP:GQ:PL	0/1:19,33:52:99:1412,0,679
3R	31307756	.	C	CACAG	1413.73	.	AC=1;AF=0.500;AN=2;BaseQRankSum=2.068;ClippingRankSum=0.000;DP=51;ExcessHet=3.0103;FS=4.146;MLEAC=1;MLEAF=0.500;MQ=43.81;MQRankSum=-1.703;QD=27.72;ReadPosRankSum=0.434;SOR=1.352	GT:AD:DP:GQ:PL	0/1:18,33:51:99:1451,0,676
3R	31307861	.	T	C	1238.77	.	AC=2;AF=1.00;AN=2;DP=50;ExcessHet=3.0103;FS=0.000;MLEAC=2;MLEAF=1.00;MQ=43.37;QD=24.78;SOR=0.773	GT:AD:DP:GQ:PL	1/1:0,50:50:99:1267,148,0
3R	31307876	.	CTGGGGCTTCA	C	1910.73	.	AC=2;AF=1.00;AN=2;DP=44;ExcessHet=3.0103;FS=0.000;MLEAC=2;MLEAF=1.00;MQ=43.40;QD=28.16;SOR=0.883	GT:AD:DP:GQ:PL	1/1:0,44:44:99:1948,132,0
3R	31307890	.	A	G	1894.77	.	AC=2;AF=1.00;AN=2;DP=42;ExcessHet=3.0103;FS=0.000;MLEAC=2;MLEAF=1.00;MQ=43.37;QD=27.25;SOR=0.892	GT:AD:DP:GQ:PL	1/1:0,42:42:99:1923,129,0
3R	31308260	.	G	T	1768.77	.	AC=2;AF=1.00;AN=2;DP=45;ExcessHet=3.0103;FS=0.000;MLEAC=2;MLEAF=1.00;MQ=43.00;QD=28.89;SOR=0.693	GT:AD:DP:GQ:PL	1/1:0,44:44:99:1797,138,0
3R	31308265	.	G	T	1245.77	.	AC=1;AF=0.500;AN=2;BaseQRankSum=1.900;ClippingRankSum=0.000;DP=48;ExcessHet=3.0103;FS=2.722;MLEAC=1;MLEAF=0.500;MQ=43.02;MQRankSum=-0.295;QD=26.51;ReadPosRankSum=-0.574;SOR=0.563	GT:AD:DP:GQ:PL	0/1:15,32:47:99:1274,0,508
3R	31308266	.	A	T	1245.77	.	AC=1;AF=0.500;AN=2;BaseQRankSum=0.460;ClippingRankSum=0.000;DP=47;ExcessHet=3.0103;FS=2.755;MLEAC=1;MLEAF=0.500;MQ=43.00;MQRankSum=-0.338;QD=27.08;ReadPosRankSum=0.000;SOR=0.658	GT:AD:DP:GQ:PL	0/1:15,31:46:99:1274,0,508
3R	31308378	.	C	T	2078.77	.	AC=2;AF=1.00;AN=2;DP=51;ExcessHet=3.0103;FS=0.000;MLEAC=2;MLEAF=1.00;MQ=43.73;QD=26.92;SOR=0.900	GT:AD:DP:GQ:PL	1/1:0,51:51:99:2107,161,0
3R	31308395	.	A	AT	2075.73	.	AC=2;AF=1.00;AN=2;BaseQRankSum=1.222;ClippingRankSum=0.000;DP=56;ExcessHet=3.0103;FS=0.000;MLEAC=2;MLEAF=1.00;MQ=43.65;MQRankSum=-0.420;QD=30.67;ReadPosRankSum=1.239;SOR=0.238	GT:AD:DP:GQ:PL	1/1:1,55:56:99:2113,146,0
3R	31308527	.	A	G	1244.77	.	AC=2;AF=1.00;AN=2;DP=47;ExcessHet=3.0103;FS=0.000;MLEAC=2;MLEAF=1.00;MQ=41.74;QD=26.48;SOR=1.022	GT:AD:DP:GQ:PL	1/1:0,47:47:99:1273,140,0
3R	31308538	.	G	A	1174.77	.	AC=2;AF=1.00;AN=2;DP=44;ExcessHet=3.0103;FS=0.000;MLEAC=2;MLEAF=1.00;MQ=41.48;QD=26.70;SOR=0.990	GT:AD:DP:GQ:PL	1/1:0,44:44:99:1203,132,0
3R	31308552	.	G	GACATTGTGTTTTTAA	2217.73	.	AC=2;AF=1.00;AN=2;DP=44;ExcessHet=3.0103;FS=0.000;MLEAC=2;MLEAF=1.00;MQ=41.79;QD=28.09;SOR=0.739	GT:AD:DP:GQ:PL	1/1:0,43:43:99:2255,153,0
3R	31308560	.	T	A	2067.77	.	AC=2;AF=1.00;AN=2;DP=49;ExcessHet=3.0103;FS=0.000;MLEAC=2;MLEAF=1.00;MQ=42.33;QD=26.72;SOR=0.733	GT:AD:DP:GQ:PL	1/1:0,49:49:99:2096,147,0
3R	31308715	.	A	G	2614.77	.	AC=2;AF=1.00;AN=2;DP=60;ExcessHet=3.0103;FS=0.000;MLEAC=2;MLEAF=1.00;MQ=43.28;QD=32.53;SOR=0.831	GT:AD:DP:GQ:PL	1/1:0,60:60:99:2643,181,0
3R	31308716	.	C	G	2614.77	.	AC=2;AF=1.00;AN=2;DP=59;ExcessHet=3.0103;FS=0.000;MLEAC=2;MLEAF=1.00;MQ=43.27;QD=29.10;SOR=0.871	GT:AD:DP:GQ:PL	1/1:0,59:59:99:2643,181,0
3R	31308747	.	T	C	1447.77	.	AC=2;AF=1.00;AN=2;DP=54;ExcessHet=3.0103;FS=0.000;MLEAC=2;MLEAF=1.00;MQ=43.36;QD=26.81;SOR=0.767	GT:AD:DP:GQ:PL	1/1:0,54:54:99:1476,162,0
3R	31308981	.	C	CAG	2103.73	.	AC=2;AF=1.00;AN=2;BaseQRankSum=-0.905;ClippingRankSum=0.000;DP=50;ExcessHet=3.0103;FS=0.000;MLEAC=2;MLEAF=1.00;MQ=41.20;MQRankSum=-1.163;QD=27.67;ReadPosRankSum=1.016;SOR=0.320	GT:AD:DP:GQ:PL	1/1:1,47:48:99:2141,105,0
3R	31308990	.	T	C	2112.77	.	AC=2;AF=1.00;AN=2;BaseQRankSum=-1.725;ClippingRankSum=0.000;DP=50;ExcessHet=3.0103;FS=0.000;MLEAC=2;MLEAF=1.00;MQ=40.85;MQRankSum=-1.185;QD=32.76;ReadPosRankSum=0.557;SOR=0.315	GT:AD:DP:GQ:PL	1/1:1,49:50:99:2141,106,0
3R	31309017	.	A	C	1171.77	.	AC=2;AF=1.00;AN=2;BaseQRankSum=-0.760;ClippingRankSum=0.000;DP=47;ExcessHet=3.0103;FS=0.000;MLEAC=2;MLEAF=1.00;MQ=40.53;MQRankSum=-1.335;QD=24.93;ReadPosRankSum=-1.376;SOR=0.346	GT:AD:DP:GQ:PL	1/1:1,46:47:96:1200,96,0
3R	31309035	.	G	A	1959.77	.	AC=2;AF=1.00;AN=2;BaseQRankSum=1.139;ClippingRankSum=0.000;DP=46;ExcessHet=3.0103;FS=0.000;MLEAC=2;MLEAF=1.00;MQ=40.30;MQRankSum=-1.594;QD=28.58;ReadPosRankSum=-1.673;SOR=0.324	GT:AD:DP:GQ:PL	1/1:1,45:46:96:1988,96,0
3R	31309039	.	T	TCTGC	2016.73	.	AC=2;AF=1.00;AN=2;BaseQRankSum=-0.799;ClippingRankSum=0.000;DP=46;ExcessHet=3.0103;FS=0.000;MLEAC=2;MLEAF=1.00;MQ=40.30;MQRankSum=-1.594;QD=28.08;ReadPosRankSum=-1.672;SOR=0.375	GT:AD:DP:GQ:PL	1/1:1,45:46:99:2054,99,0
3R	31309041	.	A	ATAATGAGTAGTGATATTTTTG	2555.73	.	AC=2;AF=1.00;AN=2;BaseQRankSum=0.552;ClippingRankSum=0.000;DP=46;ExcessHet=3.0103;FS=0.000;MLEAC=2;MLEAF=1.00;MQ=40.30;MQRankSum=-1.594;QD=27.14;ReadPosRankSum=-1.676;SOR=0.375	GT:AD:DP:GQ:PL	1/1:1,45:46:99:2593,135,0
3R	31309042	.	C	G	2490.77	.	AC=2;AF=1.00;AN=2;BaseQRankSum=0.424;ClippingRankSum=0.000;DP=46;ExcessHet=3.0103;FS=0.000;MLEAC=2;MLEAF=1.00;MQ=41.31;MQRankSum=-1.214;QD=34.00;ReadPosRankSum=-1.677;SOR=0.500	GT:AD:DP:GQ:PL	1/1:1,45:46:99:2519,129,0
3R	31309068	.	T	C	1190.77	.	AC=2;AF=1.00;AN=2;BaseQRankSum=0.464;ClippingRankSum=0.000;DP=50;ExcessHet=3.0103;FS=0.000;MLEAC=2;MLEAF=1.00;MQ=41.11;MQRankSum=-0.987;QD=23.82;ReadPosRankSum=-1.357;SOR=0.315	GT:AD:DP:GQ:PL	1/1:1,49:50:99:1219,103,0
3R	31309082	.	C	A	2070.77	.	AC=2;AF=1.00;AN=2;BaseQRankSum=0.000;ClippingRankSum=0.000;DP=49;ExcessHet=3.0103;FS=0.000;MLEAC=2;MLEAF=1.00;MQ=41.37;MQRankSum=-0.848;QD=31.02;ReadPosRankSum=0.463;SOR=0.223	GT:AD:DP:GQ:PL	1/1:1,48:49:99:2099,102,0
3R	31309084	.	A	T	2094.77	.	AC=2;AF=1.00;AN=2;BaseQRankSum=-0.181;ClippingRankSum=0.000;DP=49;ExcessHet=3.0103;FS=0.000;MLEAC=2;MLEAF=1.00;MQ=41.37;MQRankSum=-0.848;QD=25.86;ReadPosRankSum=0.713;SOR=0.223	GT:AD:DP:GQ:PL	1/1:1,48:49:99:2123,105,0
3R	31309093	.	G	T	1959.77	.	AC=2;AF=1.00;AN=2;BaseQRankSum=0.726;ClippingRankSum=0.000;DP=47;ExcessHet=3.0103;FS=0.000;MLEAC=2;MLEAF=1.00;MQ=41.48;MQRankSum=-0.813;QD=35.11;ReadPosRankSum=1.078;SOR=0.223	GT:AD:DP:GQ:PL	1/1:1,46:47:96:1988,96,0
3R	31309195	.	G	GT,GTTT	761.73	.	AC=1,1;AF=0.500,0.500;AN=2;BaseQRankSum=1.215;ClippingRankSum=0.000;DP=37;ExcessHet=3.0103;FS=3.153;MLEAC=1,1;MLEAF=0.500,0.500;MQ=42.59;MQRankSum=1.047;QD=24.57;ReadPosRankSum=1.247;SOR=0.222	GT:AD:DP:GQ:PL	1/2:2,15,14:31:99:799,394,340,263,0,382
3R	31309259	.	A	AAGTCAGCC	1851.73	.	AC=2;AF=1.00;AN=2;DP=41;ExcessHet=3.0103;FS=0.000;MLEAC=2;MLEAF=1.00;MQ=42.40;QD=31.45;SOR=0.693	GT:AD:DP:GQ:PL	1/1:0,38:38:99:1889,126,0
3R	31309356	.	C	T	753.77	.	AC=1;AF=0.500;AN=2;BaseQRankSum=-1.221;ClippingRankSum=0.000;DP=54;ExcessHet=3.0103;FS=4.109;MLEAC=1;MLEAF=0.500;MQ=43.26;MQRankSum=0.497;QD=13.96;ReadPosRankSum=0.825;SOR=1.260	GT:AD:DP:GQ:PL	0/1:19,35:54:99:782,0,358
3R	31309448	.	A	G	1940.77	.	AC=2;AF=1.00;AN=2;DP=51;ExcessHet=3.0103;FS=0.000;MLEAC=2;MLEAF=1.00;MQ=44.00;QD=23.55;SOR=0.994	GT:AD:DP:GQ:PL	1/1:0,51:51:99:1969,153,0
3R	31309451	.	A	G	714.77	.	AC=1;AF=0.500;AN=2;BaseQRankSum=-2.284;ClippingRankSum=0.000;DP=51;ExcessHet=3.0103;FS=2.526;MLEAC=1;MLEAF=0.500;MQ=44.00;MQRankSum=0.000;QD=14.02;ReadPosRankSum=0.050;SOR=1.179	GT:AD:DP:GQ:PL	0/1:18,33:51:99:743,0,340
3R	31309702	.	C	T	594.77	.	AC=1;AF=0.500;AN=2;BaseQRankSum=1.113;ClippingRankSum=0.000;DP=43;ExcessHet=3.0103;FS=6.587;MLEAC=1;MLEAF=0.500;MQ=43.69;MQRankSum=-0.761;QD=13.83;ReadPosRankSum=-1.101;SOR=0.193	GT:AD:DP:GQ:PL	0/1:17,26:43:99:623,0,342
3R	31309791	.	G	C	1040.77	.	AC=2;AF=1.00;AN=2;DP=42;ExcessHet=3.0103;FS=0.000;MLEAC=2;MLEAF=1.00;MQ=43.28;QD=25.38;SOR=0.843	GT:AD:DP:GQ:PL	1/1:0,41:41:99:1069,121,0
3R	31310094	.	ATTGCTAGCGAGCCCATGATGCGG	A	1132.73	.	AC=1;AF=0.500;AN=2;BaseQRankSum=-1.790;ClippingRankSum=0.000;DP=46;ExcessHet=3.0103;FS=9.192;MLEAC=1;MLEAF=0.500;MQ=42.95;MQRankSum=-1.548;QD=25.17;ReadPosRankSum=1.757;SOR=0.773	GT:AD:DP:GQ:PL	0/1:16,29:45:99:1170,0,584
3R	31310140	.	A	T	197.77	.	AC=1;AF=0.500;AN=2;BaseQRankSum=1.324;ClippingRankSum=0.000;DP=45;ExcessHet=3.0103;FS=22.006;MLEAC=1;MLEAF=0.500;MQ=43.14;MQRankSum=1.674;QD=4.39;ReadPosRankSum=3.130;SOR=2.046	GT:AD:DP:GQ:PL	0/1:32,13:45:99:226,0,1211
3R	31310188	.	T	C	475.77	.	AC=1;AF=0.500;AN=2;BaseQRankSum=1.245;ClippingRankSum=0.000;DP=41;ExcessHet=3.0103;FS=27.817;MLEAC=1;MLEAF=0.500;MQ=43.22;MQRankSum=1.717;QD=11.60;ReadPosRankSum=0.770;SOR=1.591	GT:AD:DP:GQ:PL	0/1:27,14:41:99:504,0,1012
3R	31310197	.	C	G	514.77	.	AC=1;AF=0.500;AN=2;BaseQRankSum=0.265;ClippingRankSum=0.000;DP=38;ExcessHet=3.0103;FS=28.999;MLEAC=1;MLEAF=0.500;MQ=43.60;MQRankSum=1.196;QD=13.55;ReadPosRankSum=-0.689;SOR=1.223	GT:AD:DP:GQ:PL	0/1:23,15:38:99:543,0,886
3R	31310526	.	T	C	115.53	.	AC=1;AF=0.500;AN=2;BaseQRankSum=-0.489;ClippingRankSum=0.000;DP=8;ExcessHet=3.0103;FS=9.031;MLEAC=1;MLEAF=0.500;MQ=41.95;MQRankSum=-0.887;QD=14.44;ReadPosRankSum=1.534;SOR=4.163	GT:AD:DP:GQ:PL	0/1:1,7:8:3:142,0,3
3R	31310712	.	C	G	416.77	.	AC=1;AF=0.500;AN=2;BaseQRankSum=1.537;ClippingRankSum=0.000;DP=43;ExcessHet=3.0103;FS=4.790;MLEAC=1;MLEAF=0.500;MQ=43.57;MQRankSum=-0.556;QD=9.69;ReadPosRankSum=1.142;SOR=0.218	GT:AD:DP:GQ:PL	0/1:21,22:43:99:445,0,461
3R	31310755	.	A	G	812.77	.	AC=1;AF=0.500;AN=2;BaseQRankSum=0.793;ClippingRankSum=0.000;DP=46;ExcessHet=3.0103;FS=1.186;MLEAC=1;MLEAF=0.500;MQ=43.68;MQRankSum=-0.846;QD=17.67;ReadPosRankSum=0.407;SOR=0.438	GT:AD:DP:GQ:PL	0/1:24,22:46:99:841,0,893
3R	31310761	.	T	C	826.77	.	AC=1;AF=0.500;AN=2;BaseQRankSum=-0.483;ClippingRankSum=0.000;DP=44;ExcessHet=3.0103;FS=0.000;MLEAC=1;MLEAF=0.500;MQ=43.67;MQRankSum=-0.728;QD=18.79;ReadPosRankSum=-0.587;SOR=0.693	GT:AD:DP:GQ:PL	0/1:22,22:44:99:855,0,900
3R	31310783	.	T	A	781.77	.	AC=1;AF=0.500;AN=2;BaseQRankSum=-2.827;ClippingRankSum=0.000;DP=44;ExcessHet=3.0103;FS=1.192;MLEAC=1;MLEAF=0.500;MQ=43.68;MQRankSum=-1.182;QD=17.77;ReadPosRankSum=-0.967;SOR=0.446	GT:AD:DP:GQ:PL	0/1:24,20:44:99:810,0,945
3R	31310792	.	A	T	595.77	.	AC=1;AF=0.500;AN=2;BaseQRankSum=1.119;ClippingRankSum=0.000;DP=45;ExcessHet=3.0103;FS=0.000;MLEAC=1;MLEAF=0.500;MQ=43.69;MQRankSum=-1.541;QD=13.24;ReadPosRankSum=0.293;SOR=0.804	GT:AD:DP:GQ:PL	0/1:28,17:45:99:624,0,1209
3R	31310796	.	T	A	618.77	.	AC=1;AF=0.500;AN=2;BaseQRankSum=-0.163;ClippingRankSum=0.000;DP=46;ExcessHet=3.0103;FS=0.000;MLEAC=1;MLEAF=0.500;MQ=43.69;MQRankSum=-1.583;QD=13.45;ReadPosRankSum=0.353;SOR=0.748	GT:AD:DP:GQ:PL	0/1:29,17:46:99:647,0,1186
3R	31310815	.	G	C	630.77	.	AC=1;AF=0.500;AN=2;BaseQRankSum=1.521;ClippingRankSum=0.000;DP=52;ExcessHet=3.0103;FS=4.101;MLEAC=1;MLEAF=0.500;MQ=43.82;MQRankSum=-1.853;QD=12.13;ReadPosRankSum=-0.077;SOR=0.850	GT:AD:DP:GQ:PL	0/1:33,19:52:99:659,0,1216
3R	31310849	.	A	G	321.77	.	AC=1;AF=0.500;AN=2;BaseQRankSum=-1.978;ClippingRankSum=0.000;DP=53;ExcessHet=3.0103;FS=5.949;MLEAC=1;MLEAF=0.500;MQ=43.83;MQRankSum=-1.882;QD=6.07;ReadPosRankSum=-1.857;SOR=1.188	GT:AD:DP:GQ:PL	0/1:34,19:53:99:350,0,781
3R	31310902	.	G	A	702.77	.	AC=1;AF=0.500;AN=2;BaseQRankSum=2.695;ClippingRankSum=0.000;DP=56;ExcessHet=3.0103;FS=7.678;MLEAC=1;MLEAF=0.500;MQ=43.76;MQRankSum=-2.739;QD=12.55;ReadPosRankSum=-0.220;SOR=1.721	GT:AD:DP:GQ:PL	0/1:36,20:56:99:731,0,1596
3R	31310904	.	G	T	702.77	.	AC=1;AF=0.500;AN=2;BaseQRankSum=2.966;ClippingRankSum=0.000;DP=55;ExcessHet=3.0103;FS=7.903;MLEAC=1;MLEAF=0.500;MQ=43.76;MQRankSum=-2.702;QD=12.78;ReadPosRankSum=-0.822;SOR=1.703	GT:AD:DP:GQ:PL	0/1:35,20:55:99:731,0,1596
3R	31310943	.	G	A	413.77	.	AC=1;AF=0.500;AN=2;BaseQRankSum=2.812;ClippingRankSum=0.000;DP=54;ExcessHet=3.0103;FS=5.606;MLEAC=1;MLEAF=0.500;MQ=43.89;MQRankSum=-2.191;QD=7.66;ReadPosRankSum=0.119;SOR=1.141	GT:AD:DP:GQ:PL	0/1:33,21:54:99:442,0,729
3R	31311424	.	G	T	317.77	.	AC=1;AF=0.500;AN=2;BaseQRankSum=1.052;ClippingRankSum=0.000;DP=40;ExcessHet=3.0103;FS=0.000;MLEAC=1;MLEAF=0.500;MQ=43.95;MQRankSum=0.910;QD=7.94;ReadPosRankSum=-0.522;SOR=0.736	GT:AD:DP:GQ:PL	0/1:23,17:40:99:346,0,509
3R	31311629	.	TTTA	T	668.73	.	AC=1;AF=0.500;AN=2;BaseQRankSum=0.340;ClippingRankSum=0.000;DP=46;ExcessHet=3.0103;FS=0.000;MLEAC=1;MLEAF=0.500;MQ=43.96;MQRankSum=0.000;QD=16.72;ReadPosRankSum=-0.141;SOR=0.719	GT:AD:DP:GQ:PL	0/1:21,19:40:99:706,0,815
3R	31311691	.	G	A	404.77	.	AC=1;AF=0.500;AN=2;BaseQRankSum=-0.382;ClippingRankSum=0.000;DP=48;ExcessHet=3.0103;FS=0.000;MLEAC=1;MLEAF=0.500;MQ=43.69;MQRankSum=0.981;QD=8.61;ReadPosRankSum=0.149;SOR=0.656	GT:AD:DP:GQ:PL	0/1:25,22:47:99:433,0,585
3R	31311828	.	C	T	234.77	.	AC=1;AF=0.500;AN=2;BaseQRankSum=0.477;ClippingRankSum=0.000;DP=35;ExcessHet=3.0103;FS=0.000;MLEAC=1;MLEAF=0.500;MQ=44.00;MQRankSum=0.000;QD=6.71;ReadPosRankSum=-0.436;SOR=0.765	GT:AD:DP:GQ:PL	0/1:21,14:35:99:263,0,451
3R	31311906	.	A	C	379.77	.	AC=1;AF=0.500;AN=2;BaseQRankSum=0.597;ClippingRankSum=0.000;DP=40;ExcessHet=3.0103;FS=1.219;MLEAC=1;MLEAF=0.500;MQ=44.00;MQRankSum=0.000;QD=9.49;ReadPosRankSum=0.000;SOR=0.941	GT:AD:DP:GQ:PL	0/1:21,19:40:99:408,0,428
3R	31311941	.	T	G	206.77	.	AC=1;AF=0.500;AN=2;BaseQRankSum=-0.079;ClippingRankSum=0.000;DP=33;ExcessHet=3.0103;FS=3.269;MLEAC=1;MLEAF=0.500;MQ=44.00;MQRankSum=0.000;QD=6.46;ReadPosRankSum=0.115;SOR=1.460	GT:AD:DP:GQ:PL	0/1:19,13:32:99:235,0,428
3R	31311958	.	C	T	246.77	.	AC=1;AF=0.500;AN=2;BaseQRankSum=3.250;ClippingRankSum=0.000;DP=34;ExcessHet=3.0103;FS=0.000;MLEAC=1;MLEAF=0.500;MQ=44.00;MQRankSum=0.000;QD=7.48;ReadPosRankSum=-0.628;SOR=0.486	GT:AD:DP:GQ:PL	0/1:20,13:33:99:275,0,403
3R	31311997	.	C	T	283.77	.	AC=1;AF=0.500;AN=2;BaseQRankSum=2.234;ClippingRankSum=0.000;DP=42;ExcessHet=3.0103;FS=1.279;MLEAC=1;MLEAF=0.500;MQ=44.00;MQRankSum=0.000;QD=6.92;ReadPosRankSum=0.000;SOR=0.425	GT:AD:DP:GQ:PL	0/1:26,15:41:99:312,0,585
3R	31312358	.	C	A	1620.77	.	AC=2;AF=1.00;AN=2;DP=63;ExcessHet=3.0103;FS=0.000;MLEAC=2;MLEAF=1.00;MQ=43.49;QD=26.57;SOR=1.197	GT:AD:DP:GQ:PL	1/1:0,61:61:99:1649,182,0
3R	31312466	.	C	G	751.77	.	AC=1;AF=0.500;AN=2;BaseQRankSum=1.797;ClippingRankSum=0.000;DP=59;ExcessHet=3.0103;FS=4.589;MLEAC=1;MLEAF=0.500;MQ=42.80;MQRankSum=-2.774;QD=15.34;ReadPosRankSum=-0.728;SOR=1.445	GT:AD:DP:GQ:PL	0/1:28,21:49:99:780,0,12448
3R	31312478	.	A	T	865.77	.	AC=1;AF=0.500;AN=2;BaseQRankSum=-2.067;ClippingRankSum=0.000;DP=63;ExcessHet=3.0103;FS=11.088;MLEAC=1;MLEAF=0.500;MQ=42.64;MQRankSum=-3.566;QD=16.03;ReadPosRankSum=-1.127;SOR=2.303	GT:AD:DP:GQ:PL	0/1:32,22:54:99:894,0,15297
3R	31312483	.	T	C	792.77	.	AC=1;AF=0.500;AN=2;BaseQRankSum=-1.245;ClippingRankSum=0.000;DP=65;ExcessHet=3.0103;FS=6.061;MLEAC=1;MLEAF=0.500;MQ=42.61;MQRankSum=-3.818;QD=14.16;ReadPosRankSum=-1.335;SOR=1.721	GT:AD:DP:GQ:PL	0/1:34,22:56:99:821,0,16871
3R	31312506	.	G	C	615.77	.	AC=1;AF=0.500;AN=2;BaseQRankSum=-1.277;ClippingRankSum=0.000;DP=61;ExcessHet=3.0103;FS=1.115;MLEAC=1;MLEAF=0.500;MQ=42.34;MQRankSum=-4.997;QD=11.20;ReadPosRankSum=-1.803;SOR=0.976	GT:AD:DP:GQ:PL	0/1:37,18:55:99:644,0,18625
3R	31312507	.	TTGGTTCGGGA	T	597.73	.	AC=1;AF=0.500;AN=2;BaseQRankSum=-0.979;ClippingRankSum=0.000;DP=64;ExcessHet=3.0103;FS=0.000;MLEAC=1;MLEAF=0.500;MQ=42.35;MQRankSum=-4.900;QD=10.31;ReadPosRankSum=-1.902;SOR=0.818	GT:AD:DP:GQ:PL	0/1:40,18:58:99:635,0,19429
3R	31312521	.	T	TAAAGCAC	549.73	.	AC=1;AF=0.500;AN=2;BaseQRankSum=-1.866;ClippingRankSum=0.000;DP=60;ExcessHet=3.0103;FS=0.000;MLEAC=1;MLEAF=0.500;MQ=42.41;MQRankSum=-5.211;QD=9.48;SOR=0.782	GT:AD:DP:GQ:PL	0/1:41,17:58:99:587,0,19800
3R	31312528	.	T	TCCCCAATCA	588.73	.	AC=1;AF=0.500;AN=2;BaseQRankSum=0.524;ClippingRankSum=0.000;DP=60;ExcessHet=3.0103;FS=0.000;MLEAC=1;MLEAF=0.500;MQ=42.44;MQRankSum=-5.279;QD=9.98;ReadPosRankSum=-1.281;SOR=0.738	GT:AD:DP:GQ:PL	0/1:42,17:59:99:626,0,19805
3R	31312529	.	G	GAGCTC	588.73	.	AC=1;AF=0.500;AN=2;BaseQRankSum=0.339;ClippingRankSum=0.000;DP=59;ExcessHet=3.0103;FS=0.000;MLEAC=1;MLEAF=0.500;MQ=42.47;MQRankSum=-5.609;QD=9.98;ReadPosRankSum=-0.759;SOR=0.693	GT:AD:DP:GQ:PL	0/1:43,16:59:99:626,0,19805
3R	31312534	.	A	T	597.77	.	AC=1;AF=0.500;AN=2;BaseQRankSum=0.841;ClippingRankSum=0.000;DP=60;ExcessHet=3.0103;FS=0.000;MLEAC=1;MLEAF=0.500;MQ=42.43;MQRankSum=-5.407;QD=9.96;ReadPosRankSum=-1.630;SOR=0.622	GT:AD:DP:GQ:PL	0/1:42,18:60:99:626,0,19644
3R	31312544	.	A	G	546.77	.	AC=1;AF=0.500;AN=2;BaseQRankSum=-0.985;ClippingRankSum=0.000;DP=61;ExcessHet=3.0103;FS=0.000;MLEAC=1;MLEAF=0.500;MQ=42.54;MQRankSum=-5.695;QD=8.96;ReadPosRankSum=-1.488;SOR=0.627	GT:AD:DP:GQ:PL	0/1:44,17:61:99:575,0,19469
3R	31312565	.	G	A	450.77	.	AC=1;AF=0.500;AN=2;BaseQRankSum=-1.635;ClippingRankSum=0.000;DP=56;ExcessHet=3.0103;FS=0.000;MLEAC=1;MLEAF=0.500;MQ=42.58;MQRankSum=-5.233;QD=8.05;ReadPosRankSum=-2.060;SOR=0.631	GT:AD:DP:GQ:PL	0/1:40,16:56:99:479,0,15103
3R	31312760	.	G	C	573.77	.	AC=1;AF=0.500;AN=2;BaseQRankSum=0.537;ClippingRankSum=0.000;DP=54;ExcessHet=3.0103;FS=0.000;MLEAC=1;MLEAF=0.500;MQ=43.49;MQRankSum=-3.335;QD=10.63;ReadPosRankSum=-1.230;SOR=0.756	GT:AD:DP:GQ:PL	0/1:37,17:54:99:602,0,1467
3R	31312765	.	A	G	570.77	.	AC=1;AF=0.500;AN=2;BaseQRankSum=-1.625;ClippingRankSum=0.000;DP=53;ExcessHet=3.0103;FS=0.000;MLEAC=1;MLEAF=0.500;MQ=43.48;MQRankSum=-3.288;QD=10.77;ReadPosRankSum=-1.706;SOR=0.806	GT:AD:DP:GQ:PL	0/1:36,17:53:99:599,0,1497
3R	31312766	.	G	A	573.77	.	AC=1;AF=0.500;AN=2;BaseQRankSum=2.451;ClippingRankSum=0.000;DP=53;ExcessHet=3.0103;FS=0.000;MLEAC=1;MLEAF=0.500;MQ=43.48;MQRankSum=-3.288;QD=10.83;ReadPosRankSum=-1.725;SOR=0.806	GT:AD:DP:GQ:PL	0/1:36,17:53:99:602,0,1472
3R	31312805	.	C	G	251.77	.	AC=1;AF=0.500;AN=2;BaseQRankSum=2.364;ClippingRankSum=0.000;DP=58;ExcessHet=3.0103;FS=0.000;MLEAC=1;MLEAF=0.500;MQ=43.48;MQRankSum=-2.970;QD=4.34;ReadPosRankSum=-0.009;SOR=0.591	GT:AD:DP:GQ:PL	0/1:42,16:58:99:280,0,936
3R	31312879	.	G	A	862.77	.	AC=1;AF=0.500;AN=2;BaseQRankSum=2.068;ClippingRankSum=0.000;DP=59;ExcessHet=3.0103;FS=3.687;MLEAC=1;MLEAF=0.500;MQ=43.54;MQRankSum=-0.861;QD=14.88;ReadPosRankSum=-1.225;SOR=0.354	GT:AD:DP:GQ:PL	0/1:33,25:58:99:891,0,1205
3R	31312897	.	C	T	900.77	.	AC=1;AF=0.500;AN=2;BaseQRankSum=-0.596;ClippingRankSum=0.000;DP=57;ExcessHet=3.0103;FS=7.359;MLEAC=1;MLEAF=0.500;MQ=43.70;MQRankSum=-0.165;QD=15.80;ReadPosRankSum=-0.440;SOR=0.213	GT:AD:DP:GQ:PL	0/1:30,27:57:99:929,0,1099
3R	31312937	.	C	CTACA	926.73	.	AC=1;AF=0.500;AN=2;BaseQRankSum=-0.175;ClippingRankSum=0.000;DP=54;ExcessHet=3.0103;FS=0.000;MLEAC=1;MLEAF=0.500;MQ=43.93;MQRankSum=-0.980;QD=18.91;ReadPosRankSum=1.021;SOR=0.776	GT:AD:DP:GQ:PL	0/1:25,24:49:99:964,0,962
3R	31313087	.	C	T	404.77	.	AC=1;AF=0.500;AN=2;BaseQRankSum=3.308;ClippingRankSum=0.000;DP=57;ExcessHet=3.0103;FS=5.620;MLEAC=1;MLEAF=0.500;MQ=44.00;MQRankSum=0.000;QD=7.23;ReadPosRankSum=-1.130;SOR=0.904	GT:AD:DP:GQ:PL	0/1:34,22:56:99:433,0,750
3R	31313202	.	T	G	391.77	.	AC=1;AF=0.500;AN=2;BaseQRankSum=2.247;ClippingRankSum=0.000;DP=39;ExcessHet=3.0103;FS=5.407;MLEAC=1;MLEAF=0.500;MQ=44.00;MQRankSum=0.000;QD=10.05;ReadPosRankSum=0.349;SOR=1.802	GT:AD:DP:GQ:PL	0/1:28,11:39:99:420,0,2043
3R	31313205	.	C	T	421.77	.	AC=1;AF=0.500;AN=2;BaseQRankSum=1.349;ClippingRankSum=0.000;DP=39;ExcessHet=3.0103;FS=4.920;MLEAC=1;MLEAF=0.500;MQ=44.00;MQRankSum=0.000;QD=10.81;ReadPosRankSum=-0.819;SOR=1.414	GT:AD:DP:GQ:PL	0/1:27,12:39:99:450,0,2076
3R	31313209	.	C	T	424.77	.	AC=1;AF=0.500;AN=2;BaseQRankSum=0.818;ClippingRankSum=0.000;DP=41;ExcessHet=3.0103;FS=2.807;MLEAC=1;MLEAF=0.500;MQ=44.00;MQRankSum=0.000;QD=10.36;ReadPosRankSum=-1.987;SOR=1.179	GT:AD:DP:GQ:PL	0/1:28,13:41:99:453,0,2043
3R	31314337	.	A	T	409.77	.	AC=1;AF=0.500;AN=2;BaseQRankSum=-1.994;ClippingRankSum=0.000;DP=49;ExcessHet=3.0103;FS=1.101;MLEAC=1;MLEAF=0.500;MQ=44.00;MQRankSum=0.000;QD=8.36;ReadPosRankSum=-0.927;SOR=0.671	GT:AD:DP:GQ:PL	0/1:28,21:49:99:438,0,629
3R	31314574	.	A	G	344.77	.	AC=1;AF=0.500;AN=2;BaseQRankSum=0.887;ClippingRankSum=0.000;DP=50;ExcessHet=3.0103;FS=1.144;MLEAC=1;MLEAF=0.500;MQ=43.71;MQRankSum=1.148;QD=6.90;ReadPosRankSum=0.388;SOR=1.042	GT:AD:DP:GQ:PL	0/1:31,19:50:99:373,0,684
3R	31314619	.	T	G	497.77	.	AC=1;AF=0.500;AN=2;BaseQRankSum=-0.648;ClippingRankSum=0.000;DP=58;ExcessHet=3.0103;FS=0.000;MLEAC=1;MLEAF=0.500;MQ=43.75;MQRankSum=1.311;QD=8.58;ReadPosRankSum=-1.509;SOR=0.746	GT:AD:DP:GQ:PL	0/1:32,26:58:99:526,0,678
3R	31314772	.	T	C	351.77	.	AC=1;AF=0.500;AN=2;BaseQRankSum=2.518;ClippingRankSum=0.000;DP=52;ExcessHet=3.0103;FS=0.000;MLEAC=1;MLEAF=0.500;MQ=44.00;MQRankSum=0.000;QD=6.76;ReadPosRankSum=-0.116;SOR=0.743	GT:AD:DP:GQ:PL	0/1:33,19:52:99:380,0,725
3R	31315909	.	A	T	983.77	.	AC=1;AF=0.500;AN=2;BaseQRankSum=1.055;ClippingRankSum=0.000;DP=50;ExcessHet=3.0103;FS=7.803;MLEAC=1;MLEAF=0.500;MQ=44.22;MQRankSum=0.963;QD=19.68;ReadPosRankSum=-0.477;SOR=0.605	GT:AD:DP:GQ:PL	0/1:23,27:50:99:1012,0,1088
3R	31315916	.	TG	T	943.73	.	AC=1;AF=0.500;AN=2;BaseQRankSum=1.305;ClippingRankSum=0.000;DP=44;ExcessHet=3.0103;FS=6.234;MLEAC=1;MLEAF=0.500;MQ=44.17;MQRankSum=0.033;QD=21.45;ReadPosRankSum=-1.037;SOR=0.523	GT:AD:DP:GQ:PL	0/1:20,24:44:99:981,0,1025
3R	31316032	.	C	T	528.77	.	AC=1;AF=0.500;AN=2;BaseQRankSum=1.957;ClippingRankSum=0.000;DP=39;ExcessHet=3.0103;FS=0.000;MLEAC=1;MLEAF=0.500;MQ=43.94;MQRankSum=0.781;QD=13.56;ReadPosRankSum=2.553;SOR=0.713	GT:AD:DP:GQ:PL	0/1:14,25:39:99:557,0,245
3R	31316095	.	G	A	341.77	.	AC=1;AF=0.500;AN=2;BaseQRankSum=0.520;ClippingRankSum=0.000;DP=55;ExcessHet=3.0103;FS=0.000;MLEAC=1;MLEAF=0.500;MQ=43.82;MQRankSum=-1.124;QD=6.21;ReadPosRankSum=-0.356;SOR=0.793	GT:AD:DP:GQ:PL	0/1:36,19:55:99:370,0,770
3R	31316250	.	T	G	309.77	.	AC=1;AF=0.500;AN=2;BaseQRankSum=0.081;ClippingRankSum=0.000;DP=42;ExcessHet=3.0103;FS=1.206;MLEAC=1;MLEAF=0.500;MQ=44.00;MQRankSum=0.000;QD=7.38;ReadPosRankSum=-0.453;SOR=0.967	GT:AD:DP:GQ:PL	0/1:25,17:42:99:338,0,521
3R	31316263	.	GACCCAC	G	538.73	.	AC=1;AF=0.500;AN=2;BaseQRankSum=-0.427;ClippingRankSum=0.000;DP=51;ExcessHet=3.0103;FS=4.332;MLEAC=1;MLEAF=0.500;MQ=44.00;MQRankSum=0.000;QD=11.97;ReadPosRankSum=-0.578;SOR=0.734	GT:AD:DP:GQ:PL	0/1:29,16:45:99:576,0,1682
3R	31316280	.	A	G	666.77	.	AC=1;AF=0.500;AN=2;BaseQRankSum=-0.175;ClippingRankSum=0.000;DP=53;ExcessHet=3.0103;FS=2.439;MLEAC=1;MLEAF=0.500;MQ=44.00;MQRankSum=0.000;QD=12.58;ReadPosRankSum=-0.390;SOR=0.399	GT:AD:DP:GQ:PL	0/1:34,19:53:99:695,0,1907
3R	31316282	.	T	C	692.77	.	AC=1;AF=0.500;AN=2;BaseQRankSum=-0.515;ClippingRankSum=0.000;DP=53;ExcessHet=3.0103;FS=2.439;MLEAC=1;MLEAF=0.500;MQ=44.00;MQRankSum=0.000;QD=13.07;ReadPosRankSum=-0.436;SOR=0.399	GT:AD:DP:GQ:PL	0/1:34,19:53:99:721,0,1930
3R	31316284	.	T	C	692.77	.	AC=1;AF=0.500;AN=2;BaseQRankSum=-1.550;ClippingRankSum=0.000;DP=55;ExcessHet=3.0103;FS=3.943;MLEAC=1;MLEAF=0.500;MQ=44.00;MQRankSum=0.000;QD=12.60;ReadPosRankSum=-0.569;SOR=0.315	GT:AD:DP:GQ:PL	0/1:35,20:55:99:721,0,1930
3R	31317716	.	TG	T	311.73	.	AC=1;AF=0.500;AN=2;BaseQRankSum=0.934;ClippingRankSum=0.000;DP=52;ExcessHet=3.0103;FS=0.000;MLEAC=1;MLEAF=0.500;MQ=43.92;MQRankSum=1.217;QD=6.36;ReadPosRankSum=-0.529;SOR=0.736	GT:AD:DP:GQ:PL	0/1:29,20:49:99:349,0,569
3R	31318487	.	A	G	1636.77	.	AC=2;AF=1.00;AN=2;DP=63;ExcessHet=3.0103;FS=0.000;MLEAC=2;MLEAF=1.00;MQ=43.97;QD=25.98;SOR=0.933	GT:AD:DP:GQ:PL	1/1:0,63:63:99:1665,188,0
3R	31318590	.	T	G	1376.77	.	AC=2;AF=1.00;AN=2;DP=54;ExcessHet=3.0103;FS=0.000;MLEAC=2;MLEAF=1.00;MQ=44.00;QD=26.48;SOR=0.941	GT:AD:DP:GQ:PL	1/1:0,52:52:99:1405,156,0
3R	31318711	.	C	T	2390.77	.	AC=2;AF=1.00;AN=2;DP=57;ExcessHet=3.0103;FS=0.000;MLEAC=2;MLEAF=1.00;MQ=44.00;QD=37.51;SOR=1.009	GT:AD:DP:GQ:PL	1/1:0,56:56:99:2419,171,0
3R	31318724	.	C	A	2426.77	.	AC=2;AF=1.00;AN=2;DP=59;ExcessHet=3.0103;FS=0.000;MLEAC=2;MLEAF=1.00;MQ=44.00;QD=28.27;SOR=1.085	GT:AD:DP:GQ:PL	1/1:0,58:58:99:2455,174,0
3R	31318796	.	C	T	1590.77	.	AC=2;AF=1.00;AN=2;DP=62;ExcessHet=3.0103;FS=0.000;MLEAC=2;MLEAF=1.00;MQ=44.00;QD=26.51;SOR=0.760	GT:AD:DP:GQ:PL	1/1:0,60:60:99:1619,180,0
3R	31318846	.	G	A	395.77	.	AC=1;AF=0.500;AN=2;BaseQRankSum=-0.502;ClippingRankSum=0.000;DP=65;ExcessHet=3.0103;FS=0.000;MLEAC=1;MLEAF=0.500;MQ=44.00;MQRankSum=0.000;QD=6.28;ReadPosRankSum=0.255;SOR=0.776	GT:AD:DP:GQ:PL	0/1:40,23:63:99:424,0,888
3R	31318939	.	C	T	801.77	.	AC=1;AF=0.500;AN=2;BaseQRankSum=2.112;ClippingRankSum=0.000;DP=62;ExcessHet=3.0103;FS=9.438;MLEAC=1;MLEAF=0.500;MQ=43.25;MQRankSum=0.986;QD=13.14;ReadPosRankSum=-0.582;SOR=0.764	GT:AD:DP:GQ:PL	0/1:23,38:61:99:830,0,374
3R	31319331	.	TC	T	1472.73	.	AC=2;AF=1.00;AN=2;DP=37;ExcessHet=3.0103;FS=0.000;MLEAC=2;MLEAF=1.00;MQ=43.95;QD=26.88;SOR=1.085	GT:AD:DP:GQ:PL	1/1:0,34:34:99:1510,102,0
3R	31319342	.	T	G	1653.77	.	AC=2;AF=1.00;AN=2;DP=42;ExcessHet=3.0103;FS=0.000;MLEAC=2;MLEAF=1.00;MQ=43.95;QD=31.12;SOR=1.022	GT:AD:DP:GQ:PL	1/1:0,40:40:99:1682,120,0
3R	31319436	.	C	T	447.77	.	AC=1;AF=0.500;AN=2;BaseQRankSum=-1.991;ClippingRankSum=0.000;DP=44;ExcessHet=3.0103;FS=8.695;MLEAC=1;MLEAF=0.500;MQ=44.00;MQRankSum=0.000;QD=10.18;ReadPosRankSum=0.000;SOR=0.457	GT:AD:DP:GQ:PL	0/1:20,24:44:99:476,0,423
3R	31319561	.	A	G	419.77	.	AC=1;AF=0.500;AN=2;BaseQRankSum=0.990;ClippingRankSum=0.000;DP=41;ExcessHet=3.0103;FS=2.709;MLEAC=1;MLEAF=0.500;MQ=45.34;MQRankSum=0.552;QD=10.24;ReadPosRankSum=-0.302;SOR=1.074	GT:AD:DP:GQ:PL	0/1:21,20:41:99:448,0,446
3R	31319640	.	T	G	940.77	.	AC=2;AF=1.00;AN=2;DP=37;ExcessHet=3.0103;FS=0.000;MLEAC=2;MLEAF=1.00;MQ=46.53;QD=25.43;SOR=1.121	GT:AD:DP:GQ:PL	1/1:0,37:37:99:969,110,0
3R	31319674	.	T	TCCCCACA	1258.73	.	AC=2;AF=1.00;AN=2;DP=37;ExcessHet=3.0103;FS=0.000;MLEAC=2;MLEAF=1.00;MQ=46.53;QD=36.57;SOR=1.697	GT:AD:DP:GQ:PL	1/1:0,31:31:92:1295,92,0
3R	31319688	.	TCCA	T	1393.73	.	AC=2;AF=1.00;AN=2;DP=32;ExcessHet=3.0103;FS=0.000;MLEAC=2;MLEAF=1.00;MQ=45.62;QD=36.75;SOR=1.112	GT:AD:DP:GQ:PL	1/1:0,32:32:96:1431,96,0
3R	31319694	.	C	CCTA	1482.73	.	AC=2;AF=1.00;AN=2;DP=32;ExcessHet=3.0103;FS=0.000;MLEAC=2;MLEAF=1.00;MQ=45.62;QD=29.16;SOR=1.112	GT:AD:DP:GQ:PL	1/1:0,32:32:99:1520,102,0
3R	31319921	.	T	G	175.77	.	AC=1;AF=0.500;AN=2;BaseQRankSum=2.201;ClippingRankSum=0.000;DP=44;ExcessHet=3.0103;FS=3.575;MLEAC=1;MLEAF=0.500;MQ=43.71;MQRankSum=0.153;QD=3.99;ReadPosRankSum=-0.159;SOR=1.519	GT:AD:DP:GQ:PL	0/1:36,8:44:99:204,0,1462
3R	31319922	.	T	G	175.77	.	AC=1;AF=0.500;AN=2;BaseQRankSum=1.643;ClippingRankSum=0.000;DP=43;ExcessHet=3.0103;FS=1.677;MLEAC=1;MLEAF=0.500;MQ=43.70;MQRankSum=0.027;QD=4.09;ReadPosRankSum=0.465;SOR=1.287	GT:AD:DP:GQ:PL	0/1:36,7:43:99:204,0,1462
3R	31319952	.	T	G	1986.77	.	AC=2;AF=1.00;AN=2;DP=46;ExcessHet=3.0103;FS=0.000;MLEAC=2;MLEAF=1.00;MQ=43.70;QD=26.65;SOR=0.874	GT:AD:DP:GQ:PL	1/1:0,46:46:99:2015,138,0
3R	31319953	.	T	C	1986.77	.	AC=2;AF=1.00;AN=2;DP=46;ExcessHet=3.0103;FS=0.000;MLEAC=2;MLEAF=1.00;MQ=43.70;QD=29.43;SOR=0.874	GT:AD:DP:GQ:PL	1/1:0,46:46:99:2015,138,0
3R	31319971	.	A	G	156.77	.	AC=1;AF=0.500;AN=2;BaseQRankSum=-1.125;ClippingRankSum=0.000;DP=46;ExcessHet=3.0103;FS=1.339;MLEAC=1;MLEAF=0.500;MQ=43.66;MQRankSum=-0.781;QD=3.41;ReadPosRankSum=-0.622;SOR=1.123	GT:AD:DP:GQ:PL	0/1:34,12:46:99:185,0,814
3R	31320037	.	A	T	216.77	.	AC=1;AF=0.500;AN=2;BaseQRankSum=0.629;ClippingRankSum=0.000;DP=55;ExcessHet=3.0103;FS=6.355;MLEAC=1;MLEAF=0.500;MQ=44.19;MQRankSum=-0.756;QD=3.94;ReadPosRankSum=0.966;SOR=0.918	GT:AD:DP:GQ:PL	0/1:40,15:55:99:245,0,907
3R	31320050	.	T	A	187.77	.	AC=1;AF=0.500;AN=2;BaseQRankSum=1.490;ClippingRankSum=0.000;DP=57;ExcessHet=3.0103;FS=4.510;MLEAC=1;MLEAF=0.500;MQ=44.18;MQRankSum=-0.876;QD=3.29;ReadPosRankSum=1.558;SOR=0.741	GT:AD:DP:GQ:PL	0/1:43,14:57:99:216,0,988
3R	31320062	.	T	C	178.77	.	AC=1;AF=0.500;AN=2;BaseQRankSum=0.989;ClippingRankSum=0.000;DP=54;ExcessHet=3.0103;FS=4.525;MLEAC=1;MLEAF=0.500;MQ=44.19;MQRankSum=-0.816;QD=3.31;ReadPosRankSum=0.800;SOR=0.749	GT:AD:DP:GQ:PL	0/1:40,14:54:99:207,0,914
3R	31320071	.	T	TGCC	2392.73	.	AC=2;AF=1.00;AN=2;DP=54;ExcessHet=3.0103;FS=0.000;MLEAC=2;MLEAF=1.00;MQ=44.16;QD=25.56;SOR=1.022	GT:AD:DP:GQ:PL	1/1:0,54:54:99:2430,163,0
3R	31320074	.	T	G	2356.77	.	AC=2;AF=1.00;AN=2;DP=53;ExcessHet=3.0103;FS=0.000;MLEAC=2;MLEAF=1.00;MQ=44.16;QD=28.24;SOR=0.981	GT:AD:DP:GQ:PL	1/1:0,53:53:99:2385,160,0
3R	31320083	.	A	G	2317.77	.	AC=2;AF=1.00;AN=2;DP=53;ExcessHet=3.0103;FS=0.000;MLEAC=2;MLEAF=1.00;MQ=44.20;QD=27.24;SOR=0.892	GT:AD:DP:GQ:PL	1/1:0,53:53:99:2346,159,0
3R	31320116	.	G	A	985.77	.	AC=1;AF=0.500;AN=2;BaseQRankSum=3.345;ClippingRankSum=0.000;DP=58;ExcessHet=3.0103;FS=2.494;MLEAC=1;MLEAF=0.500;MQ=44.28;MQRankSum=0.751;QD=17.00;ReadPosRankSum=0.557;SOR=1.127	GT:AD:DP:GQ:PL	0/1:16,42:58:99:1014,0,241
3R	31320147	.	A	G	1037.77	.	AC=1;AF=0.500;AN=2;BaseQRankSum=-2.245;ClippingRankSum=0.000;DP=59;ExcessHet=3.0103;FS=0.000;MLEAC=1;MLEAF=0.500;MQ=44.31;MQRankSum=0.020;QD=17.59;ReadPosRankSum=-1.087;SOR=0.737	GT:AD:DP:GQ:PL	0/1:14,45:59:99:1066,0,224
3R	31320168	.	C	T	1202.77	.	AC=2;AF=1.00;AN=2;DP=48;ExcessHet=3.0103;FS=0.000;MLEAC=2;MLEAF=1.00;MQ=43.96;QD=25.06;SOR=0.776	GT:AD:DP:GQ:PL	1/1:0,48:48:99:1231,142,0
3R	31320916	.	C	A	618.77	.	AC=1;AF=0.500;AN=2;BaseQRankSum=0.963;ClippingRankSum=0.000;DP=80;ExcessHet=3.0103;FS=0.000;MLEAC=1;MLEAF=0.500;MQ=44.00;MQRankSum=0.000;QD=7.73;ReadPosRankSum=-0.311;SOR=0.732	GT:AD:DP:GQ:PL	0/1:48,32:80:99:647,0,1101
3R	31320959	.	C	A	696.77	.	AC=1;AF=0.500;AN=2;BaseQRankSum=2.030;ClippingRankSum=0.000;DP=82;ExcessHet=3.0103;FS=16.120;MLEAC=1;MLEAF=0.500;MQ=44.00;MQRankSum=0.000;QD=8.50;ReadPosRankSum=-0.319;SOR=2.106	GT:AD:DP:GQ:PL	0/1:47,35:82:99:725,0,1061
3R	31321022	.	C	A	1304.77	.	AC=1;AF=0.500;AN=2;BaseQRankSum=0.303;ClippingRankSum=0.000;DP=77;ExcessHet=3.0103;FS=1.908;MLEAC=1;MLEAF=0.500;MQ=44.00;MQRankSum=0.000;QD=16.95;ReadPosRankSum=0.870;SOR=1.011	GT:AD:DP:GQ:PL	0/1:40,37:77:99:1333,0,1441
3R	31321037	.	C	T	1359.77	.	AC=1;AF=0.500;AN=2;BaseQRankSum=2.699;ClippingRankSum=0.000;DP=74;ExcessHet=3.0103;FS=9.820;MLEAC=1;MLEAF=0.500;MQ=44.00;MQRankSum=0.000;QD=18.38;ReadPosRankSum=0.780;SOR=1.717	GT:AD:DP:GQ:PL	0/1:37,37:74:99:1388,0,1399
3R	31321064	.	C	T	777.77	.	AC=1;AF=0.500;AN=2;BaseQRankSum=0.007;ClippingRankSum=0.000;DP=67;ExcessHet=3.0103;FS=3.299;MLEAC=1;MLEAF=0.500;MQ=44.00;MQRankSum=0.000;QD=11.61;ReadPosRankSum=-0.101;SOR=1.126	GT:AD:DP:GQ:PL	0/1:31,36:67:99:806,0,661
3R	31321229	.	A	C	1921.77	.	AC=2;AF=1.00;AN=2;DP=58;ExcessHet=3.0103;FS=0.000;MLEAC=2;MLEAF=1.00;MQ=43.97;QD=34.32;SOR=0.765	GT:AD:DP:GQ:PL	1/1:0,56:56:99:1950,171,0
3R	31321248	.	C	T	495.77	.	AC=1;AF=0.500;AN=2;BaseQRankSum=-0.526;ClippingRankSum=0.000;DP=60;ExcessHet=3.0103;FS=0.000;MLEAC=1;MLEAF=0.500;MQ=43.97;MQRankSum=-1.075;QD=8.55;ReadPosRankSum=0.646;SOR=0.719	GT:AD:DP:GQ:PL	0/1:32,26:58:99:524,0,703
3R	31321315	.	G	C	916.77	.	AC=1;AF=0.500;AN=2;BaseQRankSum=2.047;ClippingRankSum=0.000;DP=62;ExcessHet=3.0103;FS=0.979;MLEAC=1;MLEAF=0.500;MQ=43.97;MQRankSum=-1.144;QD=14.79;ReadPosRankSum=-1.813;SOR=0.533	GT:AD:DP:GQ:PL	0/1:36,26:62:99:945,0,1409
3R	31321320	.	A	G	886.77	.	AC=1;AF=0.500;AN=2;BaseQRankSum=0.698;ClippingRankSum=0.000;DP=62;ExcessHet=3.0103;FS=0.968;MLEAC=1;MLEAF=0.500;MQ=43.97;MQRankSum=-1.167;QD=14.54;ReadPosRankSum=-1.591;SOR=0.565	GT:AD:DP:GQ:PL	0/1:36,25:61:99:915,0,1446
3R	31321471	.	A	C	396.77	.	AC=1;AF=0.500;AN=2;BaseQRankSum=1.275;ClippingRankSum=0.000;DP=52;ExcessHet=3.0103;FS=2.422;MLEAC=1;MLEAF=0.500;MQ=44.00;MQRankSum=0.000;QD=7.63;ReadPosRankSum=0.821;SOR=0.869	GT:AD:DP:GQ:PL	0/1:31,21:52:99:425,0,653
3R	31321729	.	G	A	542.77	.	AC=1;AF=0.500;AN=2;BaseQRankSum=-2.093;ClippingRankSum=0.000;DP=57;ExcessHet=3.0103;FS=3.940;MLEAC=1;MLEAF=0.500;MQ=43.55;MQRankSum=-3.611;QD=9.52;ReadPosRankSum=-3.668;SOR=0.503	GT:AD:DP:GQ:PL	0/1:38,19:57:99:571,0,2157
3R	31321745	.	G	GA	512.73	.	AC=1;AF=0.500;AN=2;BaseQRankSum=-0.651;ClippingRankSum=0.000;DP=57;ExcessHet=3.0103;FS=0.000;MLEAC=1;MLEAF=0.500;MQ=43.55;MQRankSum=-4.089;QD=9.00;ReadPosRankSum=-2.515;SOR=0.721	GT:AD:DP:GQ:PL	0/1:41,16:57:99:550,0,2345
3R	31321754	.	G	GAA	479.73	.	AC=1;AF=0.500;AN=2;BaseQRankSum=-2.016;ClippingRankSum=0.000;DP=59;ExcessHet=3.0103;FS=0.000;MLEAC=1;MLEAF=0.500;MQ=43.57;MQRankSum=-4.181;QD=8.13;ReadPosRankSum=-1.775;SOR=0.741	GT:AD:DP:GQ:PL	0/1:43,16:59:99:517,0,2378
3R	31321940	.	A	G	443.77	.	AC=1;AF=0.500;AN=2;BaseQRankSum=-2.757;ClippingRankSum=0.000;DP=53;ExcessHet=3.0103;FS=5.672;MLEAC=1;MLEAF=0.500;MQ=43.83;MQRankSum=-0.294;QD=8.37;ReadPosRankSum=0.706;SOR=1.049	GT:AD:DP:GQ:PL	0/1:30,23:53:99:472,0,691
3R	31322329	.	T	TA	359.73	.	AC=1;AF=0.500;AN=2;BaseQRankSum=1.450;ClippingRankSum=0.000;DP=64;ExcessHet=3.0103;FS=7.296;MLEAC=1;MLEAF=0.500;MQ=43.82;MQRankSum=0.448;QD=5.90;ReadPosRankSum=0.602;SOR=1.057	GT:AD:DP:GQ:PL	0/1:32,29:61:99:397,0,451
3R	31322615	.	C	A	686.77	.	AC=1;AF=0.500;AN=2;BaseQRankSum=1.605;ClippingRankSum=0.000;DP=49;ExcessHet=3.0103;FS=0.000;MLEAC=1;MLEAF=0.500;MQ=44.00;MQRankSum=0.000;QD=14.02;ReadPosRankSum=-1.586;SOR=0.752	GT:AD:DP:GQ:PL	0/1:16,33:49:99:715,0,285
3R	31323175	.	T	A	1038.77	.	AC=1;AF=0.500;AN=2;BaseQRankSum=2.491;ClippingRankSum=0.000;DP=58;ExcessHet=3.0103;FS=0.000;MLEAC=1;MLEAF=0.500;MQ=42.10;MQRankSum=0.505;QD=17.91;ReadPosRankSum=-1.274;SOR=0.693	GT:AD:DP:GQ:PL	0/1:29,29:58:99:1067,0,1995
3R	31323184	.	A	T	975.77	.	AC=1;AF=0.500;AN=2;BaseQRankSum=1.142;ClippingRankSum=0.000;DP=55;ExcessHet=3.0103;FS=1.026;MLEAC=1;MLEAF=0.500;MQ=41.96;MQRankSum=0.010;QD=17.74;ReadPosRankSum=0.199;SOR=0.518	GT:AD:DP:GQ:PL	0/1:29,26:55:99:1004,0,2023
3R	31323188	.	G	A	1009.77	.	AC=1;AF=0.500;AN=2;BaseQRankSum=1.827;ClippingRankSum=0.000;DP=56;ExcessHet=3.0103;FS=0.000;MLEAC=1;MLEAF=0.500;MQ=42.00;MQRankSum=0.106;QD=18.03;ReadPosRankSum=0.044;SOR=0.576	GT:AD:DP:GQ:PL	0/1:29,27:56:99:1038,0,2020
3R	31323300	.	ACCTACT	A	1088.73	.	AC=1;AF=0.500;AN=2;BaseQRankSum=1.374;ClippingRankSum=0.000;DP=43;ExcessHet=3.0103;FS=1.283;MLEAC=1;MLEAF=0.500;MQ=43.15;MQRankSum=-1.159;QD=26.55;ReadPosRankSum=-0.715;SOR=0.728	GT:AD:DP:GQ:PL	0/1:13,28:41:99:1126,0,643
3R	31323669	.	GC	G	913.73	.	AC=1;AF=0.500;AN=2;BaseQRankSum=-0.912;ClippingRankSum=0.000;DP=38;ExcessHet=3.0103;FS=1.279;MLEAC=1;MLEAF=0.500;MQ=43.37;MQRankSum=0.191;QD=24.05;ReadPosRankSum=-0.091;SOR=0.473	GT:AD:DP:GQ:PL	0/1:14,24:38:99:951,0,516
3R	31323671	.	TGCGGCCATGCTCACGTGCTGACTTGTGA	T	905.73	.	AC=1;AF=0.500;AN=2;BaseQRankSum=-1.945;ClippingRankSum=0.000;DP=41;ExcessHet=3.0103;FS=1.238;MLEAC=1;MLEAF=0.500;MQ=43.19;MQRankSum=0.792;QD=22.09;ReadPosRankSum=-0.076;SOR=0.425	GT:AD:DP:GQ:PL	0/1:17,24:41:99:943,0,623
3R	31323688	.	G	T	171.77	.	AC=1;AF=0.500;AN=2;BaseQRankSum=0.272;ClippingRankSum=0.000;DP=34;ExcessHet=3.0103;FS=0.000;MLEAC=1;MLEAF=0.500;MQ=43.47;MQRankSum=-0.111;QD=5.05;SOR=0.770	GT:AD:DP:GQ:PL	0/1:23,11:34:99:200,0,933
3R	31324762	.	G	A	1402.77	.	AC=2;AF=1.00;AN=2;DP=52;ExcessHet=3.0103;FS=0.000;MLEAC=2;MLEAF=1.00;MQ=43.96;QD=26.98;SOR=1.036	GT:AD:DP:GQ:PL	1/1:0,52:52:99:1431,156,0
3R	31324815	.	T	C	1203.77	.	AC=2;AF=1.00;AN=2;DP=48;ExcessHet=3.0103;FS=0.000;MLEAC=2;MLEAF=1.00;MQ=44.00;QD=25.08;SOR=0.866	GT:AD:DP:GQ:PL	1/1:0,48:48:99:1232,142,0
3R	31324845	.	G	A	1007.77	.	AC=2;AF=1.00;AN=2;DP=40;ExcessHet=3.0103;FS=0.000;MLEAC=2;MLEAF=1.00;MQ=44.00;QD=25.19;SOR=0.793	GT:AD:DP:GQ:PL	1/1:0,40:40:99:1036,118,0
3R	31324880	.	T	C	1100.77	.	AC=2;AF=1.00;AN=2;DP=42;ExcessHet=3.0103;FS=0.000;MLEAC=2;MLEAF=1.00;MQ=43.95;QD=26.21;SOR=1.005	GT:AD:DP:GQ:PL	1/1:0,42:42:99:1129,126,0
3R	31324927	.	A	C	973.77	.	AC=2;AF=1.00;AN=2;BaseQRankSum=-0.420;ClippingRankSum=0.000;DP=39;ExcessHet=3.0103;FS=3.358;MLEAC=2;MLEAF=1.00;MQ=43.95;MQRankSum=0.000;QD=24.97;ReadPosRankSum=1.645;SOR=0.556	GT:AD:DP:GQ:PL	1/1:1,38:39:96:1002,96,0
3R	31324985	.	C	A	1201.77	.	AC=2;AF=1.00;AN=2;DP=46;ExcessHet=3.0103;FS=0.000;MLEAC=2;MLEAF=1.00;MQ=43.96;QD=26.13;SOR=0.976	GT:AD:DP:GQ:PL	1/1:0,46:46:99:1230,137,0
3R	31325163	.	T	C	822.77	.	AC=1;AF=0.500;AN=2;BaseQRankSum=-1.153;ClippingRankSum=0.000;DP=58;ExcessHet=3.0103;FS=18.010;MLEAC=1;MLEAF=0.500;MQ=43.97;MQRankSum=-1.198;QD=14.19;ReadPosRankSum=1.161;SOR=1.221	GT:AD:DP:GQ:PL	0/1:35,23:58:99:851,0,1924
3R	31325166	.	A	G	892.77	.	AC=1;AF=0.500;AN=2;BaseQRankSum=0.083;ClippingRankSum=0.000;DP=57;ExcessHet=3.0103;FS=18.657;MLEAC=1;MLEAF=0.500;MQ=43.97;MQRankSum=-1.180;QD=15.66;ReadPosRankSum=0.811;SOR=1.210	GT:AD:DP:GQ:PL	0/1:34,23:57:99:921,0,1892
3R	31325172	.	A	G	865.77	.	AC=1;AF=0.500;AN=2;BaseQRankSum=-0.170;ClippingRankSum=0.000;DP=56;ExcessHet=3.0103;FS=15.235;MLEAC=1;MLEAF=0.500;MQ=43.97;MQRankSum=-1.119;QD=15.46;ReadPosRankSum=-0.171;SOR=1.026	GT:AD:DP:GQ:PL	0/1:32,24:56:99:894,0,1811
3R	31325215	.	G	A	511.77	.	AC=1;AF=0.500;AN=2;BaseQRankSum=1.977;ClippingRankSum=0.000;DP=56;ExcessHet=3.0103;FS=2.293;MLEAC=1;MLEAF=0.500;MQ=43.97;MQRankSum=-1.078;QD=9.14;ReadPosRankSum=-0.661;SOR=0.399	GT:AD:DP:GQ:PL	0/1:31,25:56:99:540,0,607
3R	31325434	.	A	G	1067.77	.	AC=2;AF=1.00;AN=2;DP=42;ExcessHet=3.0103;FS=0.000;MLEAC=2;MLEAF=1.00;MQ=43.63;QD=26.04;SOR=0.954	GT:AD:DP:GQ:PL	1/1:0,41:41:99:1096,123,0
3R	31325949	.	C	T	426.77	.	AC=1;AF=0.500;AN=2;BaseQRankSum=0.098;ClippingRankSum=0.000;DP=42;ExcessHet=3.0103;FS=2.837;MLEAC=1;MLEAF=0.500;MQ=43.84;MQRankSum=-0.462;QD=10.41;ReadPosRankSum=-0.738;SOR=0.313	GT:AD:DP:GQ:PL	0/1:20,21:41:99:455,0,431
3R	31325986	.	G	C	374.77	.	AC=1;AF=0.500;AN=2;BaseQRankSum=-2.029;ClippingRankSum=0.000;DP=43;ExcessHet=3.0103;FS=3.216;MLEAC=1;MLEAF=0.500;MQ=43.61;MQRankSum=-0.812;QD=8.92;ReadPosRankSum=1.845;SOR=0.276	GT:AD:DP:GQ:PL	0/1:22,20:42:99:403,0,493
3R	31326233	.	T	TGTCTTATACATTTATCTC	2840.73	.	AC=2;AF=1.00;AN=2;DP=58;ExcessHet=3.0103;FS=0.000;MLEAC=2;MLEAF=1.00;MQ=41.21;QD=30.50;SOR=0.800	GT:AD:DP:GQ:PL	1/1:0,57:57:99:2878,192,0
3R	31326356	.	T	TTCCGATGCCGCCTCATCATCATCATCAGCATCATCATCATGTTCATGATCGTCGTCCTAAACA	2687.73	.	AC=2;AF=1.00;AN=2;DP=35;ExcessHet=3.0103;FS=0.000;MLEAC=2;MLEAF=1.00;MQ=41.25;QD=32.36;SOR=1.244	GT:AD:DP:GQ:PL	1/1:0,34:34:99:2725,182,0
3R	31326419	.	T	G	322.77	.	AC=1;AF=0.500;AN=2;BaseQRankSum=0.512;ClippingRankSum=0.000;DP=50;ExcessHet=3.0103;FS=0.000;MLEAC=1;MLEAF=0.500;MQ=41.93;MQRankSum=-1.463;QD=6.46;ReadPosRankSum=-0.665;SOR=0.576	GT:AD:DP:GQ:PL	0/1:30,20:50:99:351,0,680
3R	31326496	.	A	G	705.77	.	AC=1;AF=0.500;AN=2;BaseQRankSum=1.206;ClippingRankSum=0.000;DP=54;ExcessHet=3.0103;FS=10.245;MLEAC=1;MLEAF=0.500;MQ=43.34;MQRankSum=2.736;QD=13.07;ReadPosRankSum=-0.347;SOR=1.187	GT:AD:DP:GQ:PL	0/1:21,33:54:99:734,0,406
3R	31326989	.	G	C	1492.77	.	AC=2;AF=1.00;AN=2;DP=56;ExcessHet=3.0103;FS=0.000;MLEAC=2;MLEAF=1.00;MQ=44.00;QD=26.66;SOR=0.922	GT:AD:DP:GQ:PL	1/1:0,56:56:99:1521,168,0
3R	31327022	.	C	T	1694.77	.	AC=2;AF=1.00;AN=2;DP=63;ExcessHet=3.0103;FS=0.000;MLEAC=2;MLEAF=1.00;MQ=43.94;QD=26.90;SOR=0.859	GT:AD:DP:GQ:PL	1/1:0,63:63:99:1723,189,0
3R	31327631	.	G	T	570.77	.	AC=1;AF=0.500;AN=2;BaseQRankSum=0.752;ClippingRankSum=0.000;DP=43;ExcessHet=3.0103;FS=6.562;MLEAC=1;MLEAF=0.500;MQ=44.00;MQRankSum=0.000;QD=13.27;ReadPosRankSum=0.015;SOR=0.335	GT:AD:DP:GQ:PL	0/1:16,27:43:99:599,0,296
3R	31327655	.	C	G	179.77	.	AC=1;AF=0.500;AN=2;BaseQRankSum=1.690;ClippingRankSum=0.000;DP=40;ExcessHet=3.0103;FS=14.505;MLEAC=1;MLEAF=0.500;MQ=44.00;MQRankSum=0.000;QD=4.49;ReadPosRankSum=0.476;SOR=2.641	GT:AD:DP:GQ:PL	0/1:28,12:40:99:208,0,628
3R	31327714	.	A	C	1261.77	.	AC=2;AF=1.00;AN=2;DP=48;ExcessHet=3.0103;FS=0.000;MLEAC=2;MLEAF=1.00;MQ=43.96;QD=26.29;SOR=1.179	GT:AD:DP:GQ:PL	1/1:0,48:48:99:1290,144,0
3R	31328002	.	C	A	990.77	.	AC=1;AF=0.500;AN=2;BaseQRankSum=2.583;ClippingRankSum=0.000;DP=66;ExcessHet=3.0103;FS=2.198;MLEAC=1;MLEAF=0.500;MQ=43.53;MQRankSum=2.109;QD=15.01;ReadPosRankSum=0.131;SOR=0.519	GT:AD:DP:GQ:PL	0/1:21,45:66:99:1019,0,350
3R	31328034	.	GTGGT	G	682.73	.	AC=1;AF=0.500;AN=2;BaseQRankSum=-0.705;ClippingRankSum=0.000;DP=68;ExcessHet=3.0103;FS=1.053;MLEAC=1;MLEAF=0.500;MQ=43.54;MQRankSum=-1.992;QD=11.38;ReadPosRankSum=-0.152;SOR=0.818	GT:AD:DP:GQ:PL	0/1:40,20:60:99:720,0,1592
3R	31328259	.	C	T	1318.77	.	AC=2;AF=1.00;AN=2;BaseQRankSum=-0.915;ClippingRankSum=0.000;DP=52;ExcessHet=3.0103;FS=0.000;MLEAC=2;MLEAF=1.00;MQ=43.72;MQRankSum=0.000;QD=26.38;ReadPosRankSum=-0.686;SOR=0.286	GT:AD:DP:GQ:PL	1/1:1,49:50:99:1347,121,0
3R	31328490	.	T	C	1179.77	.	AC=2;AF=1.00;AN=2;BaseQRankSum=1.794;ClippingRankSum=0.000;DP=47;ExcessHet=3.0103;FS=0.000;MLEAC=2;MLEAF=1.00;MQ=44.00;MQRankSum=0.000;QD=25.65;ReadPosRankSum=-0.569;SOR=0.241	GT:AD:DP:GQ:PL	1/1:1,45:46:99:1208,127,0
3R	31328514	.	T	C	611.77	.	AC=1;AF=0.500;AN=2;BaseQRankSum=0.970;ClippingRankSum=0.000;DP=44;ExcessHet=3.0103;FS=1.192;MLEAC=1;MLEAF=0.500;MQ=44.00;MQRankSum=0.000;QD=13.90;ReadPosRankSum=0.000;SOR=0.973	GT:AD:DP:GQ:PL	0/1:27,17:44:99:640,0,1054
3R	31328523	.	A	G	611.77	.	AC=1;AF=0.500;AN=2;BaseQRankSum=-2.614;ClippingRankSum=0.000;DP=45;ExcessHet=3.0103;FS=0.000;MLEAC=1;MLEAF=0.500;MQ=44.00;MQRankSum=0.000;QD=13.59;ReadPosRankSum=-0.140;SOR=0.833	GT:AD:DP:GQ:PL	0/1:27,18:45:99:640,0,1055
3R	31328568	.	T	G	378.77	.	AC=1;AF=0.500;AN=2;BaseQRankSum=-0.091;ClippingRankSum=0.000;DP=46;ExcessHet=3.0103;FS=2.593;MLEAC=1;MLEAF=0.500;MQ=44.00;MQRankSum=0.000;QD=8.23;ReadPosRankSum=-0.880;SOR=0.345	GT:AD:DP:GQ:PL	0/1:25,21:46:99:407,0,542
3R	31328690	.	G	A	326.77	.	AC=1;AF=0.500;AN=2;BaseQRankSum=1.203;ClippingRankSum=0.000;DP=40;ExcessHet=3.0103;FS=0.000;MLEAC=1;MLEAF=0.500;MQ=43.95;MQRankSum=1.050;QD=8.17;ReadPosRankSum=1.368;SOR=0.693	GT:AD:DP:GQ:PL	0/1:20,20:40:99:355,0,744
3R	31328700	.	C	T	398.77	.	AC=1;AF=0.500;AN=2;BaseQRankSum=-0.804;ClippingRankSum=0.000;DP=40;ExcessHet=3.0103;FS=0.000;MLEAC=1;MLEAF=0.500;MQ=43.95;MQRankSum=-0.950;QD=9.97;ReadPosRankSum=-1.239;SOR=0.693	GT:AD:DP:GQ:PL	0/1:20,20:40:99:427,0,713
3R	31328977	.	T	C	1344.77	.	AC=2;AF=1.00;AN=2;DP=49;ExcessHet=3.0103;FS=0.000;MLEAC=2;MLEAF=1.00;MQ=43.92;QD=27.44;SOR=1.225	GT:AD:DP:GQ:PL	1/1:0,49:49:99:1373,147,0
3R	31329036	.	G	A	1273.77	.	AC=2;AF=1.00;AN=2;DP=47;ExcessHet=3.0103;FS=0.000;MLEAC=2;MLEAF=1.00;MQ=43.92;QD=27.10;SOR=1.251	GT:AD:DP:GQ:PL	1/1:0,47:47:99:1302,141,0
3R	31329074	.	C	CTA	1074.73	.	AC=1;AF=0.500;AN=2;BaseQRankSum=-0.211;ClippingRankSum=0.000;DP=48;ExcessHet=3.0103;FS=6.452;MLEAC=1;MLEAF=0.500;MQ=43.84;MQRankSum=-1.758;QD=22.87;ReadPosRankSum=-0.603;SOR=1.781	GT:AD:DP:GQ:PL	0/1:20,27:47:99:1112,0,739
3R	31329080	.	T	TCCGCTATC	1143.73	.	AC=1;AF=0.500;AN=2;BaseQRankSum=-0.911;ClippingRankSum=0.000;DP=47;ExcessHet=3.0103;FS=4.341;MLEAC=1;MLEAF=0.500;MQ=43.79;MQRankSum=-1.907;QD=24.33;ReadPosRankSum=-0.336;SOR=1.338	GT:AD:DP:GQ:PL	0/1:19,28:47:99:1181,0,733
3R	31329195	.	C	G	643.77	.	AC=1;AF=0.500;AN=2;BaseQRankSum=-2.279;ClippingRankSum=0.000;DP=56;ExcessHet=3.0103;FS=0.000;MLEAC=1;MLEAF=0.500;MQ=43.97;MQRankSum=-0.862;QD=11.50;ReadPosRankSum=-0.080;SOR=0.807	GT:AD:DP:GQ:PL	0/1:25,31:56:99:672,0,538
3R	31329211	.	A	G	1199.77	.	AC=1;AF=0.500;AN=2;BaseQRankSum=2.796;ClippingRankSum=0.000;DP=56;ExcessHet=3.0103;FS=1.036;MLEAC=1;MLEAF=0.500;MQ=43.93;MQRankSum=-1.210;QD=21.42;ReadPosRankSum=-1.288;SOR=0.916	GT:AD:DP:GQ:PL	0/1:24,32:56:99:1228,0,1050
3R	31329216	.	C	T	1234.77	.	AC=1;AF=0.500;AN=2;BaseQRankSum=1.759;ClippingRankSum=0.000;DP=56;ExcessHet=3.0103;FS=0.000;MLEAC=1;MLEAF=0.500;MQ=43.93;MQRankSum=-1.210;QD=22.05;ReadPosRankSum=-1.592;SOR=0.779	GT:AD:DP:GQ:PL	0/1:24,32:56:99:1263,0,1047
```
