## Supplementary material for "The *Tofu* mutation restores female fertility to *Drosophila* with a null *BEAF* mutation": VCF file S3: fileS3_kokodm6.raw.snps.indels.vcf (part 134 of 156)

```
3R	31329396	.	A	G	2255.77	.	AC=2;AF=1.00;AN=2;DP=62;ExcessHet=3.0103;FS=0.000;MLEAC=2;MLEAF=1.00;MQ=43.94;QD=30.26;SOR=0.693	GT:AD:DP:GQ:PL	1/1:0,62:62:99:2284,188,0
3R	31329406	.	G	A	754.77	.	AC=1;AF=0.500;AN=2;BaseQRankSum=-0.745;ClippingRankSum=0.000;DP=62;ExcessHet=3.0103;FS=0.984;MLEAC=1;MLEAF=0.500;MQ=43.94;MQRankSum=1.701;QD=12.17;ReadPosRankSum=1.940;SOR=0.686	GT:AD:DP:GQ:PL	0/1:26,36:62:99:783,0,516
3R	31329783	.	C	G	1159.77	.	AC=2;AF=1.00;AN=2;DP=44;ExcessHet=3.0103;FS=0.000;MLEAC=2;MLEAF=1.00;MQ=43.69;QD=26.36;SOR=1.105	GT:AD:DP:GQ:PL	1/1:0,44:44:99:1188,132,0
3R	31329811	.	C	T	1102.77	.	AC=2;AF=1.00;AN=2;DP=41;ExcessHet=3.0103;FS=0.000;MLEAC=2;MLEAF=1.00;MQ=43.55;QD=26.90;SOR=0.954	GT:AD:DP:GQ:PL	1/1:0,41:41:99:1131,123,0
3R	31330044	.	C	CAAAGGAGGTGTAA	2344.73	.	AC=2;AF=1.00;AN=2;DP=50;ExcessHet=3.0103;FS=0.000;MLEAC=2;MLEAF=1.00;MQ=41.39;QD=30.14;SOR=0.733	GT:AD:DP:GQ:PL	1/1:0,49:49:99:2382,159,0
3R	31330047	.	C	CGT	2392.73	.	AC=2;AF=1.00;AN=2;DP=51;ExcessHet=3.0103;FS=0.000;MLEAC=2;MLEAF=1.00;MQ=41.26;QD=30.46;SOR=0.732	GT:AD:DP:GQ:PL	1/1:0,51:51:99:2430,163,0
3R	31330049	.	CTT	C	2392.73	.	AC=2;AF=1.00;AN=2;DP=51;ExcessHet=3.0103;FS=0.000;MLEAC=2;MLEAF=1.00;MQ=41.26;QD=31.39;SOR=0.813	GT:AD:DP:GQ:PL	1/1:0,51:51:99:2430,163,0
3R	31330055	.	T	A	2311.77	.	AC=2;AF=1.00;AN=2;DP=51;ExcessHet=3.0103;FS=0.000;MLEAC=2;MLEAF=1.00;MQ=41.41;QD=32.90;SOR=0.813	GT:AD:DP:GQ:PL	1/1:0,51:51:99:2340,157,0
3R	31330060	.	C	T	2446.77	.	AC=2;AF=1.00;AN=2;DP=54;ExcessHet=3.0103;FS=0.000;MLEAC=2;MLEAF=1.00;MQ=41.52;QD=30.59;SOR=0.693	GT:AD:DP:GQ:PL	1/1:0,54:54:99:2475,166,0
3R	31330073	.	AAATTGCT	A	2392.73	.	AC=2;AF=1.00;AN=2;DP=51;ExcessHet=3.0103;FS=0.000;MLEAC=2;MLEAF=1.00;MQ=41.43;QD=28.79;SOR=0.732	GT:AD:DP:GQ:PL	1/1:0,51:51:99:2430,163,0
3R	31330089	.	A	T	2474.77	.	AC=2;AF=1.00;AN=2;DP=55;ExcessHet=3.0103;FS=0.000;MLEAC=2;MLEAF=1.00;MQ=42.04;QD=35.13;SOR=0.804	GT:AD:DP:GQ:PL	1/1:0,55:55:99:2503,169,0
3R	31330093	.	A	G	2511.77	.	AC=2;AF=1.00;AN=2;DP=55;ExcessHet=3.0103;FS=0.000;MLEAC=2;MLEAF=1.00;MQ=42.33;QD=30.92;SOR=0.884	GT:AD:DP:GQ:PL	1/1:0,55:55:99:2540,172,0
3R	31330125	.	G	GTTT	2362.73	.	AC=2;AF=1.00;AN=2;DP=55;ExcessHet=3.0103;FS=0.000;MLEAC=2;MLEAF=1.00;MQ=42.58;QD=30.74;SOR=0.874	GT:AD:DP:GQ:PL	1/1:0,54:54:99:2400,168,0
3R	31330127	.	A	T	2474.77	.	AC=2;AF=1.00;AN=2;DP=56;ExcessHet=3.0103;FS=0.000;MLEAC=2;MLEAF=1.00;MQ=42.65;QD=31.10;SOR=0.922	GT:AD:DP:GQ:PL	1/1:0,56:56:99:2503,169,0
3R	31335826	.	G	GA	52.73	.	AC=1;AF=0.500;AN=2;BaseQRankSum=-0.968;ClippingRankSum=0.000;DP=36;ExcessHet=3.0103;FS=0.000;MLEAC=1;MLEAF=0.500;MQ=43.13;MQRankSum=0.417;QD=1.76;ReadPosRankSum=-0.301;SOR=0.963	GT:AD:DP:GQ:PL	0/1:20,10:30:90:90,0,259
3R	31336062	.	T	G	907.77	.	AC=2;AF=1.00;AN=2;DP=36;ExcessHet=3.0103;FS=0.000;MLEAC=2;MLEAF=1.00;MQ=44.00;QD=25.94;SOR=1.885	GT:AD:DP:GQ:PL	1/1:0,35:35:99:936,104,0
3R	31336143	.	A	C	890.77	.	AC=2;AF=1.00;AN=2;DP=33;ExcessHet=3.0103;FS=0.000;MLEAC=2;MLEAF=1.00;MQ=44.00;QD=26.99;SOR=1.542	GT:AD:DP:GQ:PL	1/1:0,33:33:99:919,99,0
3R	31336210	.	CCA	C	785.73	.	AC=1;AF=0.500;AN=2;BaseQRankSum=-0.932;ClippingRankSum=0.000;DP=40;ExcessHet=3.0103;FS=1.219;MLEAC=1;MLEAF=0.500;MQ=43.95;MQRankSum=1.101;QD=19.64;ReadPosRankSum=-1.518;SOR=0.495	GT:AD:DP:GQ:PL	0/1:19,21:40:99:823,0,730
3R	31336234	.	A	T	835.77	.	AC=1;AF=0.500;AN=2;BaseQRankSum=-0.622;ClippingRankSum=0.000;DP=38;ExcessHet=3.0103;FS=0.000;MLEAC=1;MLEAF=0.500;MQ=43.95;MQRankSum=1.164;QD=21.99;ReadPosRankSum=-1.630;SOR=0.787	GT:AD:DP:GQ:PL	0/1:17,21:38:99:864,0,648
3R	31336236	.	C	A	835.77	.	AC=1;AF=0.500;AN=2;BaseQRankSum=-0.305;ClippingRankSum=0.000;DP=39;ExcessHet=3.0103;FS=0.000;MLEAC=1;MLEAF=0.500;MQ=43.95;MQRankSum=1.189;QD=21.43;ReadPosRankSum=-1.944;SOR=0.859	GT:AD:DP:GQ:PL	0/1:17,22:39:99:864,0,648
3R	31336363	.	G	A	571.77	.	AC=1;AF=0.500;AN=2;BaseQRankSum=-1.094;ClippingRankSum=0.000;DP=44;ExcessHet=3.0103;FS=2.791;MLEAC=1;MLEAF=0.500;MQ=43.91;MQRankSum=0.367;QD=12.99;ReadPosRankSum=-0.625;SOR=1.367	GT:AD:DP:GQ:PL	0/1:17,27:44:99:600,0,599
3R	31336380	.	G	A	359.77	.	AC=1;AF=0.500;AN=2;BaseQRankSum=-0.508;ClippingRankSum=0.000;DP=50;ExcessHet=3.0103;FS=2.427;MLEAC=1;MLEAF=0.500;MQ=43.92;MQRankSum=1.196;QD=7.20;ReadPosRankSum=0.388;SOR=0.418	GT:AD:DP:GQ:PL	0/1:30,20:50:99:388,0,1078
3R	31336739	.	A	G	1101.77	.	AC=2;AF=1.00;AN=2;DP=42;ExcessHet=3.0103;FS=0.000;MLEAC=2;MLEAF=1.00;MQ=44.00;QD=26.23;SOR=1.402	GT:AD:DP:GQ:PL	1/1:0,42:42:99:1130,125,0
3R	31336838	.	C	T	736.77	.	AC=2;AF=1.00;AN=2;DP=36;ExcessHet=3.0103;FS=0.000;MLEAC=2;MLEAF=1.00;MQ=44.00;QD=21.05;SOR=1.002	GT:AD:DP:GQ:PL	1/1:0,35:35:99:765,101,0
3R	31337209	.	A	T	493.77	.	AC=1;AF=0.500;AN=2;BaseQRankSum=-1.374;ClippingRankSum=0.000;DP=50;ExcessHet=3.0103;FS=4.395;MLEAC=1;MLEAF=0.500;MQ=43.90;MQRankSum=0.000;QD=9.88;ReadPosRankSum=-1.523;SOR=1.581	GT:AD:DP:GQ:PL	0/1:25,25:50:99:522,0,551
3R	31337618	.	A	C	1973.77	.	AC=2;AF=1.00;AN=2;DP=46;ExcessHet=3.0103;FS=0.000;MLEAC=2;MLEAF=1.00;MQ=43.96;QD=32.38;SOR=1.203	GT:AD:DP:GQ:PL	1/1:0,46:46:99:2002,138,0
3R	31337621	.	G	A	1973.77	.	AC=2;AF=1.00;AN=2;DP=44;ExcessHet=3.0103;FS=0.000;MLEAC=2;MLEAF=1.00;MQ=43.96;QD=34.26;SOR=1.105	GT:AD:DP:GQ:PL	1/1:0,44:44:99:2002,138,0
3R	31337733	.	A	C	683.77	.	AC=2;AF=1.00;AN=2;DP=28;ExcessHet=3.0103;FS=0.000;MLEAC=2;MLEAF=1.00;MQ=43.93;QD=25.32;SOR=0.765	GT:AD:DP:GQ:PL	1/1:0,27:27:80:712,80,0
3R	31337926	.	T	C	950.77	.	AC=2;AF=1.00;AN=2;DP=39;ExcessHet=3.0103;FS=0.000;MLEAC=2;MLEAF=1.00;MQ=44.00;QD=24.38;SOR=0.743	GT:AD:DP:GQ:PL	1/1:0,39:39:99:979,115,0
3R	31338059	.	A	G	168.77	.	AC=1;AF=0.500;AN=2;BaseQRankSum=-1.759;ClippingRankSum=0.000;DP=37;ExcessHet=3.0103;FS=0.000;MLEAC=1;MLEAF=0.500;MQ=44.00;MQRankSum=0.000;QD=4.56;ReadPosRankSum=1.665;SOR=0.929	GT:AD:DP:GQ:PL	0/1:25,12:37:99:197,0,595
3R	31338183	.	G	C	183.77	.	AC=1;AF=0.500;AN=2;BaseQRankSum=2.090;ClippingRankSum=0.000;DP=38;ExcessHet=3.0103;FS=0.000;MLEAC=1;MLEAF=0.500;MQ=43.92;MQRankSum=0.736;QD=4.84;ReadPosRankSum=0.187;SOR=0.693	GT:AD:DP:GQ:PL	0/1:26,12:38:99:212,0,611
3R	31338256	.	A	C	581.77	.	AC=1;AF=0.500;AN=2;BaseQRankSum=-0.243;ClippingRankSum=0.000;DP=52;ExcessHet=3.0103;FS=4.062;MLEAC=1;MLEAF=0.500;MQ=43.94;MQRankSum=-0.817;QD=11.19;ReadPosRankSum=1.878;SOR=0.278	GT:AD:DP:GQ:PL	0/1:22,30:52:99:610,0,454
3R	31338350	.	TAGAA	T	1054.73	.	AC=1;AF=0.500;AN=2;BaseQRankSum=1.813;ClippingRankSum=0.000;DP=53;ExcessHet=3.0103;FS=0.000;MLEAC=1;MLEAF=0.500;MQ=44.00;MQRankSum=0.000;QD=20.28;ReadPosRankSum=-0.871;SOR=0.652	GT:AD:DP:GQ:PL	0/1:24,28:52:99:1092,0,1192
3R	31338354	.	A	ACC	1054.73	.	AC=1;AF=0.500;AN=2;BaseQRankSum=-2.135;ClippingRankSum=0.000;DP=53;ExcessHet=3.0103;FS=0.000;MLEAC=1;MLEAF=0.500;MQ=44.00;MQRankSum=0.000;QD=20.28;ReadPosRankSum=-0.193;SOR=0.652	GT:AD:DP:GQ:PL	0/1:24,28:52:99:1092,0,1192
3R	31338371	.	G	A	659.77	.	AC=1;AF=0.500;AN=2;BaseQRankSum=0.893;ClippingRankSum=0.000;DP=56;ExcessHet=3.0103;FS=1.028;MLEAC=1;MLEAF=0.500;MQ=44.00;MQRankSum=0.000;QD=12.00;ReadPosRankSum=-0.068;SOR=0.892	GT:AD:DP:GQ:PL	0/1:24,31:55:99:688,0,485
3R	31338470	.	A	G	511.77	.	AC=1;AF=0.500;AN=2;BaseQRankSum=-2.830;ClippingRankSum=0.000;DP=55;ExcessHet=3.0103;FS=1.026;MLEAC=1;MLEAF=0.500;MQ=44.00;MQRankSum=0.000;QD=9.30;ReadPosRankSum=0.402;SOR=0.518	GT:AD:DP:GQ:PL	0/1:29,26:55:99:540,0,660
3R	31338492	.	C	A	557.77	.	AC=1;AF=0.500;AN=2;BaseQRankSum=-0.685;ClippingRankSum=0.000;DP=63;ExcessHet=3.0103;FS=0.000;MLEAC=1;MLEAF=0.500;MQ=44.00;MQRankSum=0.000;QD=8.85;ReadPosRankSum=1.295;SOR=0.665	GT:AD:DP:GQ:PL	0/1:34,29:63:99:586,0,722
3R	31338504	.	C	G	553.77	.	AC=1;AF=0.500;AN=2;BaseQRankSum=-0.999;ClippingRankSum=0.000;DP=63;ExcessHet=3.0103;FS=0.000;MLEAC=1;MLEAF=0.500;MQ=43.88;MQRankSum=-1.051;QD=8.79;ReadPosRankSum=1.455;SOR=0.780	GT:AD:DP:GQ:PL	0/1:34,29:63:99:582,0,742
3R	31339101	.	C	G	1224.77	.	AC=1;AF=0.500;AN=2;BaseQRankSum=-0.800;ClippingRankSum=0.000;DP=64;ExcessHet=3.0103;FS=0.937;MLEAC=1;MLEAF=0.500;MQ=44.00;MQRankSum=0.000;QD=19.14;ReadPosRankSum=1.483;SOR=0.569	GT:AD:DP:GQ:PL	0/1:31,33:64:99:1253,0,1476
3R	31339105	.	T	C	1255.77	.	AC=1;AF=0.500;AN=2;BaseQRankSum=0.099;ClippingRankSum=0.000;DP=63;ExcessHet=3.0103;FS=0.000;MLEAC=1;MLEAF=0.500;MQ=44.00;MQRankSum=0.000;QD=19.93;ReadPosRankSum=0.649;SOR=0.723	GT:AD:DP:GQ:PL	0/1:29,34:63:99:1284,0,1407
3R	31339505	.	G	A	799.77	.	AC=1;AF=0.500;AN=2;BaseQRankSum=1.401;ClippingRankSum=0.000;DP=54;ExcessHet=3.0103;FS=5.717;MLEAC=1;MLEAF=0.500;MQ=43.93;MQRankSum=1.211;QD=14.81;ReadPosRankSum=2.175;SOR=0.896	GT:AD:DP:GQ:PL	0/1:32,22:54:99:828,0,1436
3R	31339511	.	G	A	804.77	.	AC=1;AF=0.500;AN=2;BaseQRankSum=1.744;ClippingRankSum=0.000;DP=50;ExcessHet=3.0103;FS=5.948;MLEAC=1;MLEAF=0.500;MQ=44.00;MQRankSum=0.000;QD=16.10;ReadPosRankSum=1.148;SOR=0.877	GT:AD:DP:GQ:PL	0/1:28,22:50:99:833,0,1392
3R	31339902	.	C	T	661.77	.	AC=1;AF=0.500;AN=2;BaseQRankSum=1.677;ClippingRankSum=0.000;DP=44;ExcessHet=3.0103;FS=4.656;MLEAC=1;MLEAF=0.500;MQ=43.69;MQRankSum=1.797;QD=15.04;ReadPosRankSum=1.501;SOR=1.008	GT:AD:DP:GQ:PL	0/1:14,30:44:99:690,0,238
3R	31339943	.	C	CAA	724.73	.	AC=1;AF=0.500;AN=2;BaseQRankSum=0.877;ClippingRankSum=0.000;DP=46;ExcessHet=3.0103;FS=0.000;MLEAC=1;MLEAF=0.500;MQ=43.70;MQRankSum=-3.223;QD=15.76;ReadPosRankSum=-0.144;SOR=0.733	GT:AD:DP:GQ:PL	0/1:26,20:46:99:762,0,1018
3R	31339945	.	C	CACACACAG	789.73	.	AC=1;AF=0.500;AN=2;BaseQRankSum=-1.055;ClippingRankSum=0.000;DP=46;ExcessHet=3.0103;FS=0.000;MLEAC=1;MLEAF=0.500;MQ=43.70;MQRankSum=-3.223;QD=17.17;ReadPosRankSum=0.011;SOR=0.733	GT:AD:DP:GQ:PL	0/1:26,20:46:99:827,0,1012
3R	31340147	.	T	A	2977.77	.	AC=2;AF=1.00;AN=2;DP=70;ExcessHet=3.0103;FS=0.000;MLEAC=2;MLEAF=1.00;MQ=43.78;QD=32.42;SOR=0.941	GT:AD:DP:GQ:PL	1/1:0,70:70:99:3006,211,0
3R	31340155	.	TGATGATGGTGATGAC	T	1079.73	.	AC=1;AF=0.500;AN=2;BaseQRankSum=-0.210;ClippingRankSum=0.000;DP=66;ExcessHet=3.0103;FS=2.212;MLEAC=1;MLEAF=0.500;MQ=43.76;MQRankSum=-2.247;QD=18.00;ReadPosRankSum=0.118;SOR=0.380	GT:AD:DP:GQ:PL	0/1:30,30:60:99:1117,0,1123
3R	31340158	.	TGATGGTGATGAC	T	1085.73	.	AC=1;AF=0.500;AN=2;BaseQRankSum=3.360;ClippingRankSum=0.000;DP=66;ExcessHet=3.0103;FS=2.212;MLEAC=1;MLEAF=0.500;MQ=43.76;MQRankSum=2.272;QD=18.10;ReadPosRankSum=1.363;SOR=1.151	GT:AD:DP:GQ:PL	0/1:30,30:60:99:1123,0,1117
3R	31340408	.	C	A	453.77	.	AC=1;AF=0.500;AN=2;BaseQRankSum=-1.212;ClippingRankSum=0.000;DP=58;ExcessHet=3.0103;FS=1.019;MLEAC=1;MLEAF=0.500;MQ=44.00;MQRankSum=0.000;QD=7.82;ReadPosRankSum=0.132;SOR=0.916	GT:AD:DP:GQ:PL	0/1:33,25:58:99:482,0,735
3R	31340589	.	T	A	1859.77	.	AC=2;AF=1.00;AN=2;DP=55;ExcessHet=3.0103;FS=0.000;MLEAC=2;MLEAF=1.00;MQ=43.86;QD=33.81;SOR=0.804	GT:AD:DP:GQ:PL	1/1:0,55:55:99:1888,165,0
3R	31340593	.	C	A	737.77	.	AC=1;AF=0.500;AN=2;BaseQRankSum=-0.152;ClippingRankSum=0.000;DP=53;ExcessHet=3.0103;FS=2.417;MLEAC=1;MLEAF=0.500;MQ=43.86;MQRankSum=-0.303;QD=13.92;ReadPosRankSum=-0.564;SOR=0.519	GT:AD:DP:GQ:PL	0/1:32,21:53:99:766,0,1275
3R	31340598	.	A	C	678.77	.	AC=1;AF=0.500;AN=2;BaseQRankSum=-1.999;ClippingRankSum=0.000;DP=53;ExcessHet=3.0103;FS=2.417;MLEAC=1;MLEAF=0.500;MQ=43.86;MQRankSum=-0.303;QD=12.81;ReadPosRankSum=-0.709;SOR=0.519	GT:AD:DP:GQ:PL	0/1:32,21:53:99:707,0,1281
3R	31340619	.	A	G	572.77	.	AC=1;AF=0.500;AN=2;BaseQRankSum=-4.571;ClippingRankSum=0.000;DP=50;ExcessHet=3.0103;FS=10.519;MLEAC=1;MLEAF=0.500;MQ=43.85;MQRankSum=0.350;QD=11.46;ReadPosRankSum=0.575;SOR=1.711	GT:AD:DP:GQ:PL	0/1:20,30:50:99:601,0,742
3R	31340661	.	GCAT	G	515.73	.	AC=1;AF=0.500;AN=2;BaseQRankSum=-2.698;ClippingRankSum=0.000;DP=46;ExcessHet=3.0103;FS=4.743;MLEAC=1;MLEAF=0.500;MQ=43.84;MQRankSum=-1.091;QD=13.94;ReadPosRankSum=-1.342;SOR=0.250	GT:AD:DP:GQ:PL	0/1:21,16:37:99:553,0,819
3R	31340679	.	T	A	464.77	.	AC=1;AF=0.500;AN=2;BaseQRankSum=-1.495;ClippingRankSum=0.000;DP=45;ExcessHet=3.0103;FS=6.428;MLEAC=1;MLEAF=0.500;MQ=43.88;MQRankSum=1.119;QD=10.81;ReadPosRankSum=0.621;SOR=1.349	GT:AD:DP:GQ:PL	0/1:20,23:43:99:493,0,714
3R	31340763	.	A	C	716.77	.	AC=1;AF=0.500;AN=2;BaseQRankSum=-1.766;ClippingRankSum=0.000;DP=39;ExcessHet=3.0103;FS=0.000;MLEAC=1;MLEAF=0.500;MQ=43.95;MQRankSum=-0.923;QD=18.38;ReadPosRankSum=0.070;SOR=0.784	GT:AD:DP:GQ:PL	0/1:19,20:39:99:745,0,725
3R	31340764	.	G	A	716.77	.	AC=1;AF=0.500;AN=2;BaseQRankSum=0.914;ClippingRankSum=0.000;DP=39;ExcessHet=3.0103;FS=0.000;MLEAC=1;MLEAF=0.500;MQ=43.95;MQRankSum=-0.923;QD=18.38;ReadPosRankSum=0.098;SOR=0.784	GT:AD:DP:GQ:PL	0/1:19,20:39:99:745,0,725
3R	31341064	.	G	A	578.77	.	AC=1;AF=0.500;AN=2;BaseQRankSum=1.324;ClippingRankSum=0.000;DP=55;ExcessHet=3.0103;FS=2.354;MLEAC=1;MLEAF=0.500;MQ=44.00;MQRankSum=0.000;QD=10.52;ReadPosRankSum=-0.312;SOR=1.096	GT:AD:DP:GQ:PL	0/1:27,28:55:99:607,0,546
3R	31341069	.	A	C	1928.77	.	AC=2;AF=1.00;AN=2;DP=56;ExcessHet=3.0103;FS=0.000;MLEAC=2;MLEAF=1.00;MQ=44.00;QD=34.44;SOR=1.302	GT:AD:DP:GQ:PL	1/1:0,56:56:99:1957,167,0
3R	31341154	.	T	C,A	1797.77	.	AC=1,1;AF=0.500,0.500;AN=2;DP=53;ExcessHet=3.0103;FS=0.000;MLEAC=1,1;MLEAF=0.500,0.500;MQ=44.00;QD=33.92;SOR=0.892	GT:AD:DP:GQ:PL	1/2:0,21,32:53:99:1826,1323,1260,561,0,805
3R	31341158	.	A	AGC	1250.73	.	AC=1;AF=0.500;AN=2;BaseQRankSum=-0.302;ClippingRankSum=0.000;DP=54;ExcessHet=3.0103;FS=0.000;MLEAC=1;MLEAF=0.500;MQ=44.00;MQRankSum=0.000;QD=23.16;ReadPosRankSum=-1.145;SOR=0.607	GT:AD:DP:GQ:PL	0/1:21,33:54:99:1288,0,778
3R	31341189	.	A	C	827.77	.	AC=1;AF=0.500;AN=2;BaseQRankSum=-0.237;ClippingRankSum=0.000;DP=66;ExcessHet=3.0103;FS=3.391;MLEAC=1;MLEAF=0.500;MQ=43.97;MQRankSum=-0.801;QD=12.54;ReadPosRankSum=0.065;SOR=0.470	GT:AD:DP:GQ:PL	0/1:27,39:66:99:856,0,546
3R	31341300	.	A	C	3237.77	.	AC=2;AF=1.00;AN=2;DP=72;ExcessHet=3.0103;FS=0.000;MLEAC=2;MLEAF=1.00;MQ=43.95;QD=32.41;SOR=1.002	GT:AD:DP:GQ:PL	1/1:0,72:72:99:3266,220,0
3R	31341304	.	G	A	3239.77	.	AC=2;AF=1.00;AN=2;DP=72;ExcessHet=3.0103;FS=0.000;MLEAC=2;MLEAF=1.00;MQ=43.95;QD=31.02;SOR=1.002	GT:AD:DP:GQ:PL	1/1:0,72:72:99:3268,220,0
3R	31341319	.	A	T	3080.77	.	AC=2;AF=1.00;AN=2;DP=68;ExcessHet=3.0103;FS=0.000;MLEAC=2;MLEAF=1.00;MQ=43.94;QD=29.90;SOR=1.098	GT:AD:DP:GQ:PL	1/1:0,68:68:99:3109,214,0
3R	31341358	.	G	A	789.77	.	AC=1;AF=0.500;AN=2;BaseQRankSum=-0.911;ClippingRankSum=0.000;DP=72;ExcessHet=3.0103;FS=4.611;MLEAC=1;MLEAF=0.500;MQ=43.74;MQRankSum=1.212;QD=11.12;ReadPosRankSum=1.586;SOR=0.932	GT:AD:DP:GQ:PL	0/1:33,38:71:99:818,0,715
3R	31341403	.	G	A	1176.77	.	AC=1;AF=0.500;AN=2;BaseQRankSum=-1.298;ClippingRankSum=0.000;DP=72;ExcessHet=3.0103;FS=3.192;MLEAC=1;MLEAF=0.500;MQ=43.74;MQRankSum=1.008;QD=16.34;ReadPosRankSum=0.268;SOR=0.684	GT:AD:DP:GQ:PL	0/1:37,35:72:99:1205,0,1389
3R	31341418	.	T	C	1163.77	.	AC=1;AF=0.500;AN=2;BaseQRankSum=-1.828;ClippingRankSum=0.000;DP=73;ExcessHet=3.0103;FS=0.877;MLEAC=1;MLEAF=0.500;MQ=43.77;MQRankSum=0.467;QD=15.94;ReadPosRankSum=-0.339;SOR=0.584	GT:AD:DP:GQ:PL	0/1:40,33:73:99:1192,0,1502
3R	31341520	.	A	T	452.77	.	AC=1;AF=0.500;AN=2;BaseQRankSum=-1.907;ClippingRankSum=0.000;DP=59;ExcessHet=3.0103;FS=3.614;MLEAC=1;MLEAF=0.500;MQ=43.97;MQRankSum=0.875;QD=7.81;ReadPosRankSum=0.297;SOR=0.978	GT:AD:DP:GQ:PL	0/1:34,24:58:99:481,0,755
3R	31341626	.	C	T	1194.77	.	AC=2;AF=1.00;AN=2;DP=45;ExcessHet=3.0103;FS=0.000;MLEAC=2;MLEAF=1.00;MQ=43.91;QD=26.55;SOR=1.280	GT:AD:DP:GQ:PL	1/1:0,45:45:99:1223,135,0
3R	31341694	.	AGTT	A	2170.73	.	AC=2;AF=1.00;AN=2;DP=52;ExcessHet=3.0103;FS=0.000;MLEAC=2;MLEAF=1.00;MQ=42.98;QD=25.56;SOR=1.390	GT:AD:DP:GQ:PL	1/1:0,50:50:99:2208,150,0
3R	31341723	.	C	T	1180.77	.	AC=1;AF=0.500;AN=2;BaseQRankSum=-1.515;ClippingRankSum=0.000;DP=47;ExcessHet=3.0103;FS=2.736;MLEAC=1;MLEAF=0.500;MQ=42.87;MQRankSum=-1.761;QD=25.67;ReadPosRankSum=1.025;SOR=0.342	GT:AD:DP:GQ:PL	0/1:17,29:46:99:1209,0,623
3R	31341724	.	G	A	1177.77	.	AC=1;AF=0.500;AN=2;BaseQRankSum=-0.780;ClippingRankSum=0.000;DP=48;ExcessHet=3.0103;FS=2.731;MLEAC=1;MLEAF=0.500;MQ=42.85;MQRankSum=-1.892;QD=25.06;ReadPosRankSum=0.919;SOR=0.302	GT:AD:DP:GQ:PL	0/1:17,30:47:99:1206,0,666
3R	31341741	.	G	T	1302.77	.	AC=1;AF=0.500;AN=2;BaseQRankSum=-0.676;ClippingRankSum=0.000;DP=49;ExcessHet=3.0103;FS=2.554;MLEAC=1;MLEAF=0.500;MQ=42.49;MQRankSum=-2.594;QD=27.14;ReadPosRankSum=1.531;SOR=0.399	GT:AD:DP:GQ:PL	0/1:17,31:48:99:1331,0,656
3R	31341762	.	A	G	1775.77	.	AC=2;AF=1.00;AN=2;DP=42;ExcessHet=3.0103;FS=0.000;MLEAC=2;MLEAF=1.00;MQ=42.94;QD=29.40;SOR=0.954	GT:AD:DP:GQ:PL	1/1:0,41:41:99:1804,123,0
3R	31341763	.	TACA	T	1099.73	.	AC=1;AF=0.500;AN=2;BaseQRankSum=1.379;ClippingRankSum=0.000;DP=40;ExcessHet=3.0103;FS=4.920;MLEAC=1;MLEAF=0.500;MQ=42.89;MQRankSum=-1.495;QD=28.20;ReadPosRankSum=1.294;SOR=0.376	GT:AD:DP:GQ:PL	0/1:12,27:39:99:1137,0,462
3R	31341767	.	TATGCC	T	1060.73	.	AC=1;AF=0.500;AN=2;BaseQRankSum=-0.188;ClippingRankSum=0.000;DP=40;ExcessHet=3.0103;FS=4.920;MLEAC=1;MLEAF=0.500;MQ=42.89;MQRankSum=-1.495;QD=27.20;ReadPosRankSum=0.741;SOR=0.376	GT:AD:DP:GQ:PL	0/1:12,27:39:99:1098,0,406
3R	31341771	.	C	T	359.77	.	AC=1;AF=0.500;AN=2;BaseQRankSum=2.048;ClippingRankSum=0.000;DP=39;ExcessHet=3.0103;FS=3.144;MLEAC=1;MLEAF=0.500;MQ=42.86;MQRankSum=1.371;QD=9.47;ReadPosRankSum=-0.141;SOR=1.233	GT:AD:DP:GQ:PL	0/1:27,11:38:99:388,0,1098
3R	31341772	.	C	T	359.77	.	AC=1;AF=0.500;AN=2;BaseQRankSum=1.437;ClippingRankSum=0.000;DP=39;ExcessHet=3.0103;FS=3.144;MLEAC=1;MLEAF=0.500;MQ=42.86;MQRankSum=1.371;QD=9.47;ReadPosRankSum=-0.047;SOR=1.233	GT:AD:DP:GQ:PL	0/1:27,11:38:99:388,0,1098
3R	31341790	.	G	T	280.77	.	AC=1;AF=0.500;AN=2;BaseQRankSum=2.302;ClippingRankSum=0.000;DP=36;ExcessHet=3.0103;FS=0.000;MLEAC=1;MLEAF=0.500;MQ=42.77;MQRankSum=2.021;QD=8.02;ReadPosRankSum=0.164;SOR=0.495	GT:AD:DP:GQ:PL	0/1:25,10:35:99:309,0,1028
3R	31341823	.	C	T	148.77	.	AC=1;AF=0.500;AN=2;BaseQRankSum=1.718;ClippingRankSum=0.000;DP=38;ExcessHet=3.0103;FS=3.157;MLEAC=1;MLEAF=0.500;MQ=42.88;MQRankSum=1.992;QD=4.13;ReadPosRankSum=1.065;SOR=0.606	GT:AD:DP:GQ:PL	0/1:25,11:36:99:177,0,552
3R	31341845	.	C	CGCTGCCT	1290.73	.	AC=2;AF=1.00;AN=2;DP=38;ExcessHet=3.0103;FS=0.000;MLEAC=2;MLEAF=1.00;MQ=42.60;QD=24.13;SOR=1.255	GT:AD:DP:GQ:PL	1/1:0,29:29:90:1328,90,0
3R	31341877	.	A	G	784.77	.	AC=2;AF=1.00;AN=2;DP=31;ExcessHet=3.0103;FS=0.000;MLEAC=2;MLEAF=1.00;MQ=42.80;QD=25.32;SOR=0.892	GT:AD:DP:GQ:PL	1/1:0,31:31:92:813,92,0
3R	31341936	.	CTAGTT	C	1082.73	.	AC=2;AF=1.00;AN=2;BaseQRankSum=2.132;ClippingRankSum=0.000;DP=47;ExcessHet=3.0103;FS=0.000;MLEAC=2;MLEAF=1.00;MQ=43.17;MQRankSum=1.861;QD=24.06;ReadPosRankSum=-1.130;SOR=1.179	GT:AD:DP:GQ:PL	1/1:2,43:45:85:1120,85,0
3R	31342145	.	A	C	584.77	.	AC=1;AF=0.500;AN=2;BaseQRankSum=-1.359;ClippingRankSum=0.000;DP=51;ExcessHet=3.0103;FS=1.126;MLEAC=1;MLEAF=0.500;MQ=43.88;MQRankSum=-0.327;QD=11.47;ReadPosRankSum=0.053;SOR=0.988	GT:AD:DP:GQ:PL	0/1:22,29:51:99:613,0,468
3R	31342175	.	C	A	847.77	.	AC=1;AF=0.500;AN=2;BaseQRankSum=0.109;ClippingRankSum=0.000;DP=47;ExcessHet=3.0103;FS=1.117;MLEAC=1;MLEAF=0.500;MQ=43.92;MQRankSum=-1.369;QD=18.04;ReadPosRankSum=0.275;SOR=0.794	GT:AD:DP:GQ:PL	0/1:23,24:47:99:876,0,870
3R	31342193	.	G	A	1049.77	.	AC=1;AF=0.500;AN=2;BaseQRankSum=0.803;ClippingRankSum=0.000;DP=51;ExcessHet=3.0103;FS=0.000;MLEAC=1;MLEAF=0.500;MQ=43.92;MQRankSum=-1.267;QD=20.58;ReadPosRankSum=-1.404;SOR=0.616	GT:AD:DP:GQ:PL	0/1:23,28:51:99:1078,0,862
3R	31342213	.	T	C	918.77	.	AC=1;AF=0.500;AN=2;BaseQRankSum=0.427;ClippingRankSum=0.000;DP=45;ExcessHet=3.0103;FS=0.000;MLEAC=1;MLEAF=0.500;MQ=43.87;MQRankSum=-1.489;QD=20.42;ReadPosRankSum=-1.801;SOR=0.742	GT:AD:DP:GQ:PL	0/1:19,26:45:99:947,0,700
3R	31342241	.	G	A	467.77	.	AC=1;AF=0.500;AN=2;BaseQRankSum=-0.618;ClippingRankSum=0.000;DP=51;ExcessHet=3.0103;FS=1.082;MLEAC=1;MLEAF=0.500;MQ=43.85;MQRankSum=0.932;QD=9.17;ReadPosRankSum=-0.889;SOR=0.963	GT:AD:DP:GQ:PL	0/1:27,24:51:99:496,0,571
3R	31342403	.	C	A	282.77	.	AC=1;AF=0.500;AN=2;BaseQRankSum=-1.253;ClippingRankSum=0.000;DP=42;ExcessHet=3.0103;FS=0.000;MLEAC=1;MLEAF=0.500;MQ=43.86;MQRankSum=-1.980;QD=6.90;ReadPosRankSum=-0.342;SOR=0.821	GT:AD:DP:GQ:PL	0/1:23,18:41:99:311,0,472
3R	31342434	.	A	G	1258.77	.	AC=2;AF=1.00;AN=2;DP=48;ExcessHet=3.0103;FS=0.000;MLEAC=2;MLEAF=1.00;MQ=43.78;QD=26.22;SOR=0.866	GT:AD:DP:GQ:PL	1/1:0,48:48:99:1287,143,0
3R	31342759	.	T	A	669.77	.	AC=1;AF=0.500;AN=2;BaseQRankSum=1.337;ClippingRankSum=0.000;DP=52;ExcessHet=3.0103;FS=1.101;MLEAC=1;MLEAF=0.500;MQ=43.96;MQRankSum=0.811;QD=13.13;ReadPosRankSum=-0.835;SOR=0.693	GT:AD:DP:GQ:PL	0/1:32,19:51:99:698,0,1469
3R	31342764	.	G	T	672.77	.	AC=1;AF=0.500;AN=2;BaseQRankSum=3.720;ClippingRankSum=0.000;DP=52;ExcessHet=3.0103;FS=0.000;MLEAC=1;MLEAF=0.500;MQ=43.96;MQRankSum=0.811;QD=13.19;ReadPosRankSum=-0.690;SOR=0.793	GT:AD:DP:GQ:PL	0/1:32,19:51:99:701,0,1441
3R	31342776	.	T	C	395.77	.	AC=1;AF=0.500;AN=2;BaseQRankSum=-0.253;ClippingRankSum=0.000;DP=54;ExcessHet=3.0103;FS=1.079;MLEAC=1;MLEAF=0.500;MQ=43.96;MQRankSum=0.881;QD=7.47;ReadPosRankSum=-0.965;SOR=1.007	GT:AD:DP:GQ:PL	0/1:31,22:53:99:424,0,671
3R	31342789	.	T	A	452.77	.	AC=1;AF=0.500;AN=2;BaseQRankSum=-0.194;ClippingRankSum=0.000;DP=51;ExcessHet=3.0103;FS=2.386;MLEAC=1;MLEAF=0.500;MQ=44.00;MQRankSum=0.000;QD=9.06;ReadPosRankSum=-1.759;SOR=1.085	GT:AD:DP:GQ:PL	0/1:27,23:50:99:481,0,586
3R	31342801	.	A	G	463.77	.	AC=1;AF=0.500;AN=2;BaseQRankSum=-0.795;ClippingRankSum=0.000;DP=58;ExcessHet=3.0103;FS=3.670;MLEAC=1;MLEAF=0.500;MQ=44.00;MQRankSum=0.000;QD=8.28;ReadPosRankSum=-0.531;SOR=1.099	GT:AD:DP:GQ:PL	0/1:31,25:56:99:492,0,676
3R	31342901	.	T	C	455.77	.	AC=1;AF=0.500;AN=2;BaseQRankSum=-0.479;ClippingRankSum=0.000;DP=58;ExcessHet=3.0103;FS=0.997;MLEAC=1;MLEAF=0.500;MQ=44.00;MQRankSum=0.000;QD=7.86;ReadPosRankSum=-2.015;SOR=0.859	GT:AD:DP:GQ:PL	0/1:34,24:58:99:484,0,771
3R	31343174	.	C	G	1976.77	.	AC=2;AF=1.00;AN=2;DP=75;ExcessHet=3.0103;FS=0.000;MLEAC=2;MLEAF=1.00;MQ=43.79;QD=26.71;SOR=0.992	GT:AD:DP:GQ:PL	1/1:0,74:74:99:2005,222,0
3R	31343450	.	A	G	1087.77	.	AC=1;AF=0.500;AN=2;BaseQRankSum=-3.388;ClippingRankSum=0.000;DP=69;ExcessHet=3.0103;FS=2.051;MLEAC=1;MLEAF=0.500;MQ=43.80;MQRankSum=-2.140;QD=15.76;ReadPosRankSum=-0.937;SOR=0.423	GT:AD:DP:GQ:PL	0/1:40,29:69:99:1116,0,2231
3R	31343457	.	G	A	1048.77	.	AC=1;AF=0.500;AN=2;BaseQRankSum=-0.006;ClippingRankSum=0.000;DP=69;ExcessHet=3.0103;FS=4.699;MLEAC=1;MLEAF=0.500;MQ=43.87;MQRankSum=-2.459;QD=15.20;ReadPosRankSum=-0.581;SOR=0.601	GT:AD:DP:GQ:PL	0/1:41,28:69:99:1077,0,2327
3R	31343459	.	G	A	1023.77	.	AC=1;AF=0.500;AN=2;BaseQRankSum=0.768;ClippingRankSum=0.000;DP=68;ExcessHet=3.0103;FS=4.906;MLEAC=1;MLEAF=0.500;MQ=43.87;MQRankSum=-2.505;QD=15.06;ReadPosRankSum=-0.370;SOR=0.710	GT:AD:DP:GQ:PL	0/1:41,27:68:99:1052,0,2330
3R	31343470	.	C	T	926.77	.	AC=1;AF=0.500;AN=2;BaseQRankSum=0.758;ClippingRankSum=0.000;DP=66;ExcessHet=3.0103;FS=5.029;MLEAC=1;MLEAF=0.500;MQ=43.87;MQRankSum=-2.523;QD=14.04;ReadPosRankSum=-0.164;SOR=0.850	GT:AD:DP:GQ:PL	0/1:40,26:66:99:955,0,2268
3R	31343504	.	T	C	886.77	.	AC=1;AF=0.500;AN=2;BaseQRankSum=-3.709;ClippingRankSum=0.000;DP=65;ExcessHet=3.0103;FS=0.947;MLEAC=1;MLEAF=0.500;MQ=43.87;MQRankSum=-2.492;QD=13.64;ReadPosRankSum=0.603;SOR=0.557	GT:AD:DP:GQ:PL	0/1:39,26:65:99:915,0,1631
3R	31343528	.	T	C	836.77	.	AC=1;AF=0.500;AN=2;BaseQRankSum=-1.228;ClippingRankSum=0.000;DP=62;ExcessHet=3.0103;FS=1.012;MLEAC=1;MLEAF=0.500;MQ=43.86;MQRankSum=-2.563;QD=13.50;ReadPosRankSum=0.868;SOR=0.473	GT:AD:DP:GQ:PL	0/1:38,24:62:99:865,0,1595
3R	31343559	.	C	T	667.77	.	AC=1;AF=0.500;AN=2;BaseQRankSum=-0.393;ClippingRankSum=0.000;DP=52;ExcessHet=3.0103;FS=2.487;MLEAC=1;MLEAF=0.500;MQ=43.76;MQRankSum=-2.881;QD=13.09;ReadPosRankSum=0.367;SOR=0.352	GT:AD:DP:GQ:PL	0/1:31,20:51:99:696,0,1514
3R	31343570	.	T	G	714.77	.	AC=1;AF=0.500;AN=2;BaseQRankSum=-1.830;ClippingRankSum=0.000;DP=46;ExcessHet=3.0103;FS=2.529;MLEAC=1;MLEAF=0.500;MQ=43.77;MQRankSum=-2.291;QD=15.88;ReadPosRankSum=-0.880;SOR=0.404	GT:AD:DP:GQ:PL	0/1:25,20:45:99:743,0,1376
3R	31343585	.	AGAGATCTTAAAGTTCCC	A	608.73	.	AC=1;AF=0.500;AN=2;BaseQRankSum=0.130;ClippingRankSum=0.000;DP=37;ExcessHet=3.0103;FS=1.331;MLEAC=1;MLEAF=0.500;MQ=43.79;MQRankSum=-1.853;QD=16.91;ReadPosRankSum=-1.571;SOR=0.384	GT:AD:DP:GQ:PL	0/1:19,17:36:99:646,0,1088
3R	31343685	.	C	T	438.77	.	AC=1;AF=0.500;AN=2;BaseQRankSum=1.103;ClippingRankSum=0.000;DP=58;ExcessHet=3.0103;FS=1.098;MLEAC=1;MLEAF=0.500;MQ=43.97;MQRankSum=-1.650;QD=7.84;ReadPosRankSum=2.668;SOR=0.947	GT:AD:DP:GQ:PL	0/1:33,23:56:99:467,0,692
3R	31343840	.	C	T	503.77	.	AC=1;AF=0.500;AN=2;BaseQRankSum=0.656;ClippingRankSum=0.000;DP=37;ExcessHet=3.0103;FS=1.280;MLEAC=1;MLEAF=0.500;MQ=44.00;MQRankSum=0.000;QD=13.62;ReadPosRankSum=0.561;SOR=0.963	GT:AD:DP:GQ:PL	0/1:14,23:37:99:532,0,263
3R	31343858	.	T	C	347.77	.	AC=1;AF=0.500;AN=2;BaseQRankSum=-1.927;ClippingRankSum=0.000;DP=37;ExcessHet=3.0103;FS=4.815;MLEAC=1;MLEAF=0.500;MQ=44.00;MQRankSum=0.000;QD=9.40;ReadPosRankSum=1.123;SOR=0.961	GT:AD:DP:GQ:PL	0/1:17,20:37:99:376,0,372
3R	31343890	.	A	G	366.77	.	AC=1;AF=0.500;AN=2;BaseQRankSum=1.925;ClippingRankSum=0.000;DP=38;ExcessHet=3.0103;FS=7.152;MLEAC=1;MLEAF=0.500;MQ=44.00;MQRankSum=0.000;QD=9.65;ReadPosRankSum=-0.980;SOR=0.946	GT:AD:DP:GQ:PL	0/1:20,18:38:99:395,0,427
3R	31343959	.	A	G	463.77	.	AC=1;AF=0.500;AN=2;BaseQRankSum=-1.358;ClippingRankSum=0.000;DP=42;ExcessHet=3.0103;FS=2.709;MLEAC=1;MLEAF=0.500;MQ=44.00;MQRankSum=0.000;QD=11.31;ReadPosRankSum=-1.219;SOR=0.673	GT:AD:DP:GQ:PL	0/1:19,22:41:99:492,0,411
3R	31344759	.	C	T	676.77	.	AC=1;AF=0.500;AN=2;BaseQRankSum=3.004;ClippingRankSum=0.000;DP=55;ExcessHet=3.0103;FS=5.429;MLEAC=1;MLEAF=0.500;MQ=44.00;MQRankSum=0.000;QD=12.30;ReadPosRankSum=0.857;SOR=1.421	GT:AD:DP:GQ:PL	0/1:25,30:55:99:705,0,518
3R	31344799	.	C	G	1012.77	.	AC=1;AF=0.500;AN=2;BaseQRankSum=2.001;ClippingRankSum=0.000;DP=54;ExcessHet=3.0103;FS=0.000;MLEAC=1;MLEAF=0.500;MQ=44.00;MQRankSum=0.000;QD=18.75;ReadPosRankSum=-0.571;SOR=0.564	GT:AD:DP:GQ:PL	0/1:27,27:54:99:1041,0,1299
3R	31344806	.	T	A	1151.77	.	AC=1;AF=0.500;AN=2;BaseQRankSum=0.361;ClippingRankSum=0.000;DP=56;ExcessHet=3.0103;FS=2.268;MLEAC=1;MLEAF=0.500;MQ=44.00;MQRankSum=0.000;QD=20.57;ReadPosRankSum=-1.116;SOR=0.758	GT:AD:DP:GQ:PL	0/1:27,29:56:99:1180,0,1329
3R	31344812	.	A	C	1118.77	.	AC=1;AF=0.500;AN=2;BaseQRankSum=-2.144;ClippingRankSum=0.000;DP=55;ExcessHet=3.0103;FS=2.282;MLEAC=1;MLEAF=0.500;MQ=44.00;MQRankSum=0.000;QD=20.34;ReadPosRankSum=-2.072;SOR=0.655	GT:AD:DP:GQ:PL	0/1:25,30:55:99:1147,0,1222
3R	31344874	.	CA	C	571.73	.	AC=1;AF=0.500;AN=2;BaseQRankSum=2.074;ClippingRankSum=0.000;DP=53;ExcessHet=3.0103;FS=0.000;MLEAC=1;MLEAF=0.500;MQ=44.00;MQRankSum=0.000;QD=10.79;ReadPosRankSum=1.011;SOR=0.816	GT:AD:DP:GQ:PL	0/1:29,24:53:99:609,0,778
3R	31344942	.	C	G	545.77	.	AC=1;AF=0.500;AN=2;BaseQRankSum=-0.083;ClippingRankSum=0.000;DP=53;ExcessHet=3.0103;FS=0.000;MLEAC=1;MLEAF=0.500;MQ=43.96;MQRankSum=-0.907;QD=10.30;ReadPosRankSum=-1.004;SOR=0.754	GT:AD:DP:GQ:PL	0/1:25,28:53:99:574,0,513
3R	31344963	.	A	G	1989.77	.	AC=2;AF=1.00;AN=2;DP=57;ExcessHet=3.0103;FS=0.000;MLEAC=2;MLEAF=1.00;MQ=43.97;QD=34.91;SOR=0.728	GT:AD:DP:GQ:PL	1/1:0,57:57:99:2018,171,0
3R	31344965	.	A	C	489.77	.	AC=1;AF=0.500;AN=2;BaseQRankSum=-1.246;ClippingRankSum=0.000;DP=58;ExcessHet=3.0103;FS=3.554;MLEAC=1;MLEAF=0.500;MQ=43.97;MQRankSum=-1.075;QD=8.44;ReadPosRankSum=1.423;SOR=0.943	GT:AD:DP:GQ:PL	0/1:32,26:58:99:518,0,723
3R	31344988	.	A	C	571.77	.	AC=1;AF=0.500;AN=2;BaseQRankSum=-1.944;ClippingRankSum=0.000;DP=56;ExcessHet=3.0103;FS=3.749;MLEAC=1;MLEAF=0.500;MQ=43.97;MQRankSum=-0.964;QD=10.21;ReadPosRankSum=0.057;SOR=0.560	GT:AD:DP:GQ:PL	0/1:28,28:56:99:600,0,617
3R	31345019	.	C	A	645.77	.	AC=1;AF=0.500;AN=2;BaseQRankSum=1.294;ClippingRankSum=0.000;DP=57;ExcessHet=3.0103;FS=5.291;MLEAC=1;MLEAF=0.500;MQ=43.97;MQRankSum=-0.862;QD=11.53;ReadPosRankSum=-0.890;SOR=0.648	GT:AD:DP:GQ:PL	0/1:25,31:56:99:674,0,459
3R	31345033	.	AT	A	496.73	.	AC=1;AF=0.500;AN=2;BaseQRankSum=0.737;ClippingRankSum=0.000;DP=56;ExcessHet=3.0103;FS=7.906;MLEAC=1;MLEAF=0.500;MQ=43.97;MQRankSum=-0.817;QD=9.55;ReadPosRankSum=-0.977;SOR=0.428	GT:AD:DP:GQ:PL	0/1:22,30:52:99:534,0,359
3R	31345127	.	T	C	330.77	.	AC=1;AF=0.500;AN=2;BaseQRankSum=1.317;ClippingRankSum=0.000;DP=54;ExcessHet=3.0103;FS=0.000;MLEAC=1;MLEAF=0.500;MQ=44.00;MQRankSum=0.000;QD=6.24;ReadPosRankSum=0.304;SOR=0.677	GT:AD:DP:GQ:PL	0/1:34,19:53:99:359,0,734
3R	31345179	.	C	A	608.77	.	AC=1;AF=0.500;AN=2;BaseQRankSum=-0.955;ClippingRankSum=0.000;DP=51;ExcessHet=3.0103;FS=5.948;MLEAC=1;MLEAF=0.500;MQ=44.00;MQRankSum=0.000;QD=12.18;ReadPosRankSum=1.591;SOR=1.015	GT:AD:DP:GQ:PL	0/1:22,28:50:99:637,0,473
3R	31345269	.	C	G	1150.77	.	AC=2;AF=1.00;AN=2;DP=43;ExcessHet=3.0103;FS=0.000;MLEAC=2;MLEAF=1.00;MQ=43.86;QD=26.76;SOR=0.739	GT:AD:DP:GQ:PL	1/1:0,43:43:99:1179,129,0
3R	31345502	.	A	T	328.77	.	AC=1;AF=0.500;AN=2;BaseQRankSum=-0.892;ClippingRankSum=0.000;DP=30;ExcessHet=3.0103;FS=0.000;MLEAC=1;MLEAF=0.500;MQ=44.00;MQRankSum=0.000;QD=10.96;ReadPosRankSum=2.289;SOR=0.859	GT:AD:DP:GQ:PL	0/1:20,10:30:99:357,0,1496
3R	31345506	.	G	A	325.77	.	AC=1;AF=0.500;AN=2;BaseQRankSum=-0.068;ClippingRankSum=0.000;DP=30;ExcessHet=3.0103;FS=0.000;MLEAC=1;MLEAF=0.500;MQ=44.00;MQRankSum=0.000;QD=10.86;ReadPosRankSum=2.072;SOR=0.859	GT:AD:DP:GQ:PL	0/1:20,10:30:99:354,0,1515
3R	31345509	.	T	A	325.77	.	AC=1;AF=0.500;AN=2;BaseQRankSum=-0.022;ClippingRankSum=0.000;DP=31;ExcessHet=3.0103;FS=0.000;MLEAC=1;MLEAF=0.500;MQ=43.94;MQRankSum=0.759;QD=10.51;ReadPosRankSum=1.705;SOR=0.973	GT:AD:DP:GQ:PL	0/1:21,10:31:99:354,0,1515
3R	31345617	.	C	T	608.77	.	AC=1;AF=0.500;AN=2;BaseQRankSum=1.574;ClippingRankSum=0.000;DP=52;ExcessHet=3.0103;FS=0.000;MLEAC=1;MLEAF=0.500;MQ=44.00;MQRankSum=0.000;QD=11.94;ReadPosRankSum=1.157;SOR=0.721	GT:AD:DP:GQ:PL	0/1:22,29:51:99:637,0,420
3R	31345750	.	A	G	651.77	.	AC=1;AF=0.500;AN=2;BaseQRankSum=-0.829;ClippingRankSum=0.000;DP=46;ExcessHet=3.0103;FS=2.612;MLEAC=1;MLEAF=0.500;MQ=43.91;MQRankSum=-1.012;QD=14.17;ReadPosRankSum=0.418;SOR=1.143	GT:AD:DP:GQ:PL	0/1:16,30:46:99:680,0,289
3R	31345783	.	T	A	766.77	.	AC=1;AF=0.500;AN=2;BaseQRankSum=0.046;ClippingRankSum=0.000;DP=55;ExcessHet=3.0103;FS=0.000;MLEAC=1;MLEAF=0.500;MQ=43.93;MQRankSum=-1.095;QD=13.94;ReadPosRankSum=0.832;SOR=0.593	GT:AD:DP:GQ:PL	0/1:21,34:55:99:795,0,441
3R	31345795	.	A	G	692.77	.	AC=1;AF=0.500;AN=2;BaseQRankSum=-0.662;ClippingRankSum=0.000;DP=55;ExcessHet=3.0103;FS=0.000;MLEAC=1;MLEAF=0.500;MQ=43.93;MQRankSum=-1.184;QD=12.60;ReadPosRankSum=0.794;SOR=0.770	GT:AD:DP:GQ:PL	0/1:23,32:55:99:721,0,459
3R	31345821	.	GT	G	1089.73	.	AC=1;AF=0.500;AN=2;BaseQRankSum=0.978;ClippingRankSum=0.000;DP=57;ExcessHet=3.0103;FS=2.326;MLEAC=1;MLEAF=0.500;MQ=43.90;MQRankSum=-1.774;QD=19.12;ReadPosRankSum=1.074;SOR=0.412	GT:AD:DP:GQ:PL	0/1:29,28:57:99:1127,0,1168
3R	31345823	.	A	C	1098.77	.	AC=1;AF=0.500;AN=2;BaseQRankSum=3.722;ClippingRankSum=0.000;DP=59;ExcessHet=3.0103;FS=2.248;MLEAC=1;MLEAF=0.500;MQ=43.90;MQRankSum=-1.773;QD=18.62;ReadPosRankSum=1.047;SOR=0.423	GT:AD:DP:GQ:PL	0/1:30,29:59:99:1127,0,1168
3R	31345828	.	T	G	1098.77	.	AC=1;AF=0.500;AN=2;BaseQRankSum=0.372;ClippingRankSum=0.000;DP=59;ExcessHet=3.0103;FS=2.248;MLEAC=1;MLEAF=0.500;MQ=43.90;MQRankSum=-1.773;QD=18.62;ReadPosRankSum=0.614;SOR=0.423	GT:AD:DP:GQ:PL	0/1:30,29:59:99:1127,0,1168
3R	31345896	.	CTTGAAGA	C	1191.73	.	AC=1;AF=0.500;AN=2;BaseQRankSum=1.972;ClippingRankSum=0.000;DP=63;ExcessHet=3.0103;FS=4.987;MLEAC=1;MLEAF=0.500;MQ=43.97;MQRankSum=-0.984;QD=18.92;ReadPosRankSum=-0.831;SOR=0.902	GT:AD:DP:GQ:PL	0/1:32,31:63:99:1229,0,1235
3R	31345905	.	G	T	1206.77	.	AC=1;AF=0.500;AN=2;BaseQRankSum=1.992;ClippingRankSum=0.000;DP=61;ExcessHet=3.0103;FS=6.913;MLEAC=1;MLEAF=0.500;MQ=43.97;MQRankSum=-0.951;QD=19.78;ReadPosRankSum=-2.130;SOR=1.089	GT:AD:DP:GQ:PL	0/1:30,31:61:99:1235,0,1163
3R	31345936	.	A	G	632.77	.	AC=1;AF=0.500;AN=2;BaseQRankSum=-0.064;ClippingRankSum=0.000;DP=58;ExcessHet=3.0103;FS=2.348;MLEAC=1;MLEAF=0.500;MQ=43.97;MQRankSum=-0.932;QD=10.91;ReadPosRankSum=1.121;SOR=1.148	GT:AD:DP:GQ:PL	0/1:28,30:58:99:661,0,582
3R	31345953	.	C	G	692.77	.	AC=1;AF=0.500;AN=2;BaseQRankSum=0.271;ClippingRankSum=0.000;DP=60;ExcessHet=3.0103;FS=0.000;MLEAC=1;MLEAF=0.500;MQ=43.97;MQRankSum=-0.871;QD=11.55;ReadPosRankSum=0.261;SOR=0.841	GT:AD:DP:GQ:PL	0/1:27,33:60:99:721,0,542
3R	31346134	.	A	G	591.77	.	AC=1;AF=0.500;AN=2;BaseQRankSum=0.189;ClippingRankSum=0.000;DP=49;ExcessHet=3.0103;FS=0.000;MLEAC=1;MLEAF=0.500;MQ=44.00;MQRankSum=0.000;QD=12.08;ReadPosRankSum=0.703;SOR=0.846	GT:AD:DP:GQ:PL	0/1:21,28:49:99:620,0,421
3R	31346179	.	A	G	566.77	.	AC=1;AF=0.500;AN=2;BaseQRankSum=-1.887;ClippingRankSum=0.000;DP=45;ExcessHet=3.0103;FS=2.597;MLEAC=1;MLEAF=0.500;MQ=44.00;MQRankSum=0.000;QD=12.59;ReadPosRankSum=-0.075;SOR=0.781	GT:AD:DP:GQ:PL	0/1:18,27:45:99:595,0,361
3R	31346273	.	T	C	620.77	.	AC=1;AF=0.500;AN=2;BaseQRankSum=2.312;ClippingRankSum=0.000;DP=31;ExcessHet=3.0103;FS=3.192;MLEAC=1;MLEAF=0.500;MQ=43.36;MQRankSum=-1.586;QD=20.02;ReadPosRankSum=1.768;SOR=0.915	GT:AD:DP:GQ:PL	0/1:14,17:31:99:649,0,554
3R	31346274	.	A	G	620.77	.	AC=1;AF=0.500;AN=2;BaseQRankSum=1.666;ClippingRankSum=0.000;DP=30;ExcessHet=3.0103;FS=3.333;MLEAC=1;MLEAF=0.500;MQ=43.33;MQRankSum=-1.636;QD=20.69;ReadPosRankSum=2.101;SOR=1.123	GT:AD:DP:GQ:PL	0/1:14,16:30:99:649,0,554
3R	31346327	.	G	GAAA	713.73	.	AC=1;AF=0.500;AN=2;BaseQRankSum=-1.411;ClippingRankSum=0.000;DP=35;ExcessHet=3.0103;FS=7.702;MLEAC=1;MLEAF=0.500;MQ=43.16;MQRankSum=-2.144;QD=21.63;ReadPosRankSum=-1.682;SOR=1.371	GT:AD:DP:GQ:PL	0/1:15,18:33:99:751,0,681
3R	31346339	.	T	G	724.77	.	AC=1;AF=0.500;AN=2;BaseQRankSum=-2.620;ClippingRankSum=0.000;DP=34;ExcessHet=3.0103;FS=3.093;MLEAC=1;MLEAF=0.500;MQ=43.64;MQRankSum=-1.551;QD=21.32;ReadPosRankSum=-2.343;SOR=0.819	GT:AD:DP:GQ:PL	0/1:15,19:34:99:753,0,681
3R	31346345	.	A	C	740.77	.	AC=1;AF=0.500;AN=2;BaseQRankSum=-1.747;ClippingRankSum=0.000;DP=35;ExcessHet=3.0103;FS=3.012;MLEAC=1;MLEAF=0.500;MQ=43.65;MQRankSum=-1.510;QD=21.16;ReadPosRankSum=-2.419;SOR=0.658	GT:AD:DP:GQ:PL	0/1:15,20:35:99:769,0,678
3R	31346572	.	G	C	1378.77	.	AC=2;AF=1.00;AN=2;DP=32;ExcessHet=3.0103;FS=0.000;MLEAC=2;MLEAF=1.00;MQ=44.80;QD=30.47;SOR=1.284	GT:AD:DP:GQ:PL	1/1:0,32:32:96:1407,96,0
3R	31346576	.	T	C	1501.77	.	AC=2;AF=1.00;AN=2;DP=36;ExcessHet=3.0103;FS=0.000;MLEAC=2;MLEAF=1.00;MQ=44.61;QD=25.21;SOR=1.371	GT:AD:DP:GQ:PL	1/1:0,36:36:99:1530,108,0
3R	31346608	.	C	CGTTTGCA	323.73	.	AC=1;AF=0.500;AN=2;BaseQRankSum=-0.852;ClippingRankSum=0.000;DP=38;ExcessHet=3.0103;FS=3.365;MLEAC=1;MLEAF=0.500;MQ=43.74;MQRankSum=-0.439;QD=10.44;ReadPosRankSum=-0.596;SOR=0.227	GT:AD:DP:GQ:PL	0/1:14,17:31:99:361,0,297
3R	31346615	.	A	AGTTTGCC	264.73	.	AC=1;AF=0.500;AN=2;BaseQRankSum=-0.166;ClippingRankSum=0.000;DP=42;ExcessHet=3.0103;FS=3.211;MLEAC=1;MLEAF=0.500;MQ=43.77;MQRankSum=0.306;QD=6.79;ReadPosRankSum=1.402;SOR=1.473	GT:AD:DP:GQ:PL	0/1:24,15:39:99:302,0,542
3R	31346695	.	C	T	594.77	.	AC=1;AF=0.500;AN=2;BaseQRankSum=0.657;ClippingRankSum=0.000;DP=52;ExcessHet=3.0103;FS=0.000;MLEAC=1;MLEAF=0.500;MQ=43.08;MQRankSum=-2.327;QD=11.66;ReadPosRankSum=-0.294;SOR=0.591	GT:AD:DP:GQ:PL	0/1:23,28:51:99:623,0,461
3R	31346721	.	G	C	1114.77	.	AC=1;AF=0.500;AN=2;BaseQRankSum=-0.133;ClippingRankSum=0.000;DP=53;ExcessHet=3.0103;FS=0.000;MLEAC=1;MLEAF=0.500;MQ=43.12;MQRankSum=-2.212;QD=21.03;ReadPosRankSum=-0.745;SOR=0.739	GT:AD:DP:GQ:PL	0/1:23,30:53:99:1143,0,963
3R	31346724	.	G	T	1111.77	.	AC=1;AF=0.500;AN=2;BaseQRankSum=-0.348;ClippingRankSum=0.000;DP=54;ExcessHet=3.0103;FS=0.000;MLEAC=1;MLEAF=0.500;MQ=43.13;MQRankSum=-2.277;QD=20.59;ReadPosRankSum=-0.657;SOR=0.826	GT:AD:DP:GQ:PL	0/1:24,30:54:99:1140,0,984
3R	31346757	.	T	C	1298.77	.	AC=1;AF=0.500;AN=2;BaseQRankSum=3.007;ClippingRankSum=0.000;DP=58;ExcessHet=3.0103;FS=0.000;MLEAC=1;MLEAF=0.500;MQ=43.71;MQRankSum=-2.612;QD=22.39;ReadPosRankSum=-1.242;SOR=0.610	GT:AD:DP:GQ:PL	0/1:25,33:58:99:1327,0,1046
3R	31346762	.	T	G	1295.77	.	AC=1;AF=0.500;AN=2;BaseQRankSum=1.507;ClippingRankSum=0.000;DP=60;ExcessHet=3.0103;FS=0.000;MLEAC=1;MLEAF=0.500;MQ=43.72;MQRankSum=-2.619;QD=21.60;ReadPosRankSum=-0.851;SOR=0.631	GT:AD:DP:GQ:PL	0/1:26,34:60:99:1324,0,1081
3R	31346805	.	G	A	1557.77	.	AC=1;AF=0.500;AN=2;BaseQRankSum=1.252;ClippingRankSum=0.000;DP=74;ExcessHet=3.0103;FS=0.000;MLEAC=1;MLEAF=0.500;MQ=43.72;MQRankSum=-3.018;QD=21.05;ReadPosRankSum=0.915;SOR=0.641	GT:AD:DP:GQ:PL	0/1:33,41:74:99:1586,0,1460
3R	31346811	.	G	C	1623.77	.	AC=1;AF=0.500;AN=2;BaseQRankSum=-1.716;ClippingRankSum=0.000;DP=72;ExcessHet=3.0103;FS=0.904;MLEAC=1;MLEAF=0.500;MQ=43.71;MQRankSum=-2.930;QD=22.55;ReadPosRankSum=0.661;SOR=0.541	GT:AD:DP:GQ:PL	0/1:31,41:72:99:1652,0,1453
3R	31346814	.	T	A	1596.77	.	AC=1;AF=0.500;AN=2;BaseQRankSum=0.309;ClippingRankSum=0.000;DP=73;ExcessHet=3.0103;FS=0.000;MLEAC=1;MLEAF=0.500;MQ=43.72;MQRankSum=-2.974;QD=21.87;ReadPosRankSum=0.886;SOR=0.601	GT:AD:DP:GQ:PL	0/1:32,41:73:99:1625,0,1456
3R	31346820	.	A	G	1631.77	.	AC=1;AF=0.500;AN=2;BaseQRankSum=-1.322;ClippingRankSum=0.000;DP=72;ExcessHet=3.0103;FS=0.000;MLEAC=1;MLEAF=0.500;MQ=43.71;MQRankSum=-2.930;QD=22.66;ReadPosRankSum=1.039;SOR=0.775	GT:AD:DP:GQ:PL	0/1:31,41:72:99:1660,0,1345
3R	31346918	.	T	A	1383.77	.	AC=1;AF=0.500;AN=2;BaseQRankSum=-0.203;ClippingRankSum=0.000;DP=60;ExcessHet=3.0103;FS=1.070;MLEAC=1;MLEAF=0.500;MQ=43.84;MQRankSum=-1.746;QD=23.06;ReadPosRankSum=0.868;SOR=1.015	GT:AD:DP:GQ:PL	0/1:22,38:60:99:1412,0,902
3R	31346931	.	T	A	1366.77	.	AC=1;AF=0.500;AN=2;BaseQRankSum=3.128;ClippingRankSum=0.000;DP=58;ExcessHet=3.0103;FS=0.000;MLEAC=1;MLEAF=0.500;MQ=43.83;MQRankSum=-1.796;QD=23.56;ReadPosRankSum=0.697;SOR=0.722	GT:AD:DP:GQ:PL	0/1:22,36:58:99:1395,0,913
3R	31347269	.	T	A	982.77	.	AC=1;AF=0.500;AN=2;BaseQRankSum=0.554;ClippingRankSum=0.000;DP=38;ExcessHet=3.0103;FS=3.130;MLEAC=1;MLEAF=0.500;MQ=43.75;MQRankSum=2.501;QD=25.86;ReadPosRankSum=2.416;SOR=1.402	GT:AD:DP:GQ:PL	0/1:13,25:38:99:1011,0,695
3R	31347271	.	T	C	982.77	.	AC=1;AF=0.500;AN=2;BaseQRankSum=-1.629;ClippingRankSum=0.000;DP=37;ExcessHet=3.0103;FS=1.450;MLEAC=1;MLEAF=0.500;MQ=43.84;MQRankSum=2.111;QD=26.56;ReadPosRankSum=2.353;SOR=1.179	GT:AD:DP:GQ:PL	0/1:12,25:37:99:1011,0,695
3R	31347295	.	T	C	1045.77	.	AC=1;AF=0.500;AN=2;BaseQRankSum=-0.933;ClippingRankSum=0.000;DP=31;ExcessHet=3.0103;FS=4.561;MLEAC=1;MLEAF=0.500;MQ=43.94;MQRankSum=2.368;QD=33.73;ReadPosRankSum=1.800;SOR=1.336	GT:AD:DP:GQ:PL	0/1:5,26:31:99:1074,0,376
3R	31347302	.	T	G	1003.77	.	AC=1;AF=0.500;AN=2;BaseQRankSum=-2.098;ClippingRankSum=0.000;DP=28;ExcessHet=3.0103;FS=0.000;MLEAC=1;MLEAF=0.500;MQ=43.93;MQRankSum=2.552;QD=33.03;ReadPosRankSum=2.200;SOR=1.270	GT:AD:DP:GQ:PL	0/1:4,24:28:99:1032,0,348
3R	31347306	.	C	T	961.77	.	AC=1;AF=0.500;AN=2;BaseQRankSum=-2.113;ClippingRankSum=0.000;DP=30;ExcessHet=3.0103;FS=0.000;MLEAC=1;MLEAF=0.500;MQ=43.87;MQRankSum=2.938;QD=32.06;ReadPosRankSum=2.932;SOR=0.653	GT:AD:DP:GQ:PL	0/1:6,24:30:99:990,0,351
3R	31347309	.	AGGGG	A	976.73	.	AC=1;AF=0.500;AN=2;BaseQRankSum=-1.198;ClippingRankSum=0.000;DP=32;ExcessHet=3.0103;FS=1.670;MLEAC=1;MLEAF=0.500;MQ=43.88;MQRankSum=2.542;QD=30.52;ReadPosRankSum=2.167;SOR=0.385	GT:AD:DP:GQ:PL	0/1:8,24:32:99:1014,0,389
3R	31347622	.	C	CT	1110.73	.	AC=2;AF=1.00;AN=2;DP=59;ExcessHet=3.0103;FS=0.000;MLEAC=2;MLEAF=1.00;MQ=43.97;QD=21.36;SOR=0.770	GT:AD:DP:GQ:PL	1/1:0,52:52:99:1148,157,0
3R	31347796	.	TG	T	1336.73	.	AC=2;AF=1.00;AN=2;DP=58;ExcessHet=3.0103;FS=0.000;MLEAC=2;MLEAF=1.00;MQ=43.97;QD=23.87;SOR=0.693	GT:AD:DP:GQ:PL	1/1:0,56:56:99:1374,168,0
3R	31347885	.	C	T	1965.77	.	AC=2;AF=1.00;AN=2;DP=73;ExcessHet=3.0103;FS=0.000;MLEAC=2;MLEAF=1.00;MQ=43.97;QD=27.30;SOR=1.308	GT:AD:DP:GQ:PL	1/1:0,72:72:99:1994,216,0
3R	31348122	.	T	G	3195.77	.	AC=2;AF=1.00;AN=2;DP=72;ExcessHet=3.0103;FS=0.000;MLEAC=2;MLEAF=1.00;MQ=43.93;QD=26.95;SOR=1.148	GT:AD:DP:GQ:PL	1/1:0,72:72:99:3224,220,0
3R	31348126	.	GAGCATTTGT	G	3121.73	.	AC=2;AF=1.00;AN=2;DP=70;ExcessHet=3.0103;FS=0.000;MLEAC=2;MLEAF=1.00;MQ=43.93;QD=29.19;SOR=1.085	GT:AD:DP:GQ:PL	1/1:0,70:70:99:3159,214,0
3R	31348195	.	G	C	1933.77	.	AC=2;AF=1.00;AN=2;DP=72;ExcessHet=3.0103;FS=0.000;MLEAC=2;MLEAF=1.00;MQ=43.97;QD=26.86;SOR=0.807	GT:AD:DP:GQ:PL	1/1:0,72:72:99:1962,216,0
3R	31348484	.	T	G	447.77	.	AC=1;AF=0.500;AN=2;BaseQRankSum=-1.210;ClippingRankSum=0.000;DP=53;ExcessHet=3.0103;FS=0.000;MLEAC=1;MLEAF=0.500;MQ=43.96;MQRankSum=0.000;QD=8.78;ReadPosRankSum=-1.362;SOR=0.852	GT:AD:DP:GQ:PL	0/1:37,14:51:99:476,0,1812
3R	31348485	.	G	A	447.77	.	AC=1;AF=0.500;AN=2;BaseQRankSum=2.110;ClippingRankSum=0.000;DP=53;ExcessHet=3.0103;FS=0.000;MLEAC=1;MLEAF=0.500;MQ=43.96;MQRankSum=0.000;QD=8.78;ReadPosRankSum=-1.214;SOR=0.852	GT:AD:DP:GQ:PL	0/1:37,14:51:99:476,0,1812
3R	31348486	.	GCAAAAACTTCCT	G	436.73	.	AC=1;AF=0.500;AN=2;BaseQRankSum=2.401;ClippingRankSum=0.000;DP=54;ExcessHet=3.0103;FS=1.203;MLEAC=1;MLEAF=0.500;MQ=43.96;MQRankSum=0.000;QD=8.40;ReadPosRankSum=-1.078;SOR=0.923	GT:AD:DP:GQ:PL	0/1:38,14:52:99:474,0,1881
3R	31348771	.	C	CT	1036.73	.	AC=2;AF=1.00;AN=2;DP=56;ExcessHet=3.0103;FS=0.000;MLEAC=2;MLEAF=1.00;MQ=43.97;QD=19.94;SOR=1.244	GT:AD:DP:GQ:PL	1/1:0,52:52:99:1074,153,0
3R	31348864	.	C	T	382.77	.	AC=1;AF=0.500;AN=2;BaseQRankSum=1.899;ClippingRankSum=0.000;DP=53;ExcessHet=3.0103;FS=5.930;MLEAC=1;MLEAF=0.500;MQ=43.96;MQRankSum=0.000;QD=7.66;ReadPosRankSum=-2.408;SOR=0.430	GT:AD:DP:GQ:PL	0/1:31,19:50:99:411,0,689
3R	31349161	.	T	A	1614.77	.	AC=2;AF=1.00;AN=2;DP=59;ExcessHet=3.0103;FS=0.000;MLEAC=2;MLEAF=1.00;MQ=43.90;QD=27.37;SOR=0.871	GT:AD:DP:GQ:PL	1/1:0,59:59:99:1643,177,0
3R	31349191	.	C	A	2902.77	.	AC=2;AF=1.00;AN=2;DP=66;ExcessHet=3.0103;FS=0.000;MLEAC=2;MLEAF=1.00;MQ=43.91;QD=26.72;SOR=0.957	GT:AD:DP:GQ:PL	1/1:0,66:66:99:2931,199,0
3R	31349200	.	T	A	2966.77	.	AC=2;AF=1.00;AN=2;DP=66;ExcessHet=3.0103;FS=0.000;MLEAC=2;MLEAF=1.00;MQ=43.94;QD=29.38;SOR=0.957	GT:AD:DP:GQ:PL	1/1:0,66:66:99:2995,202,0
3R	31349201	.	G	A	2966.77	.	AC=2;AF=1.00;AN=2;DP=64;ExcessHet=3.0103;FS=0.000;MLEAC=2;MLEAF=1.00;MQ=43.94;QD=29.40;SOR=0.892	GT:AD:DP:GQ:PL	1/1:0,64:64:99:2995,202,0
3R	31349341	.	T	C	1608.77	.	AC=2;AF=1.00;AN=2;DP=62;ExcessHet=3.0103;FS=0.000;MLEAC=2;MLEAF=1.00;MQ=44.00;QD=26.81;SOR=0.831	GT:AD:DP:GQ:PL	1/1:0,60:60:99:1637,180,0
3R	31349466	.	A	G	1739.77	.	AC=2;AF=1.00;AN=2;DP=64;ExcessHet=3.0103;FS=0.000;MLEAC=2;MLEAF=1.00;MQ=44.00;QD=27.18;SOR=1.127	GT:AD:DP:GQ:PL	1/1:0,64:64:99:1768,192,0
3R	31349728	.	C	G	843.77	.	AC=1;AF=0.500;AN=2;BaseQRankSum=-0.803;ClippingRankSum=0.000;DP=72;ExcessHet=3.0103;FS=3.223;MLEAC=1;MLEAF=0.500;MQ=43.88;MQRankSum=0.751;QD=11.72;ReadPosRankSum=1.194;SOR=1.156	GT:AD:DP:GQ:PL	0/1:33,39:72:99:872,0,1139
3R	31349750	.	CACCGTGT	C	942.73	.	AC=1;AF=0.500;AN=2;BaseQRankSum=0.860;ClippingRankSum=0.000;DP=69;ExcessHet=3.0103;FS=0.000;MLEAC=1;MLEAF=0.500;MQ=44.00;MQRankSum=0.000;QD=13.66;ReadPosRankSum=-0.379;SOR=0.586	GT:AD:DP:GQ:PL	0/1:42,27:69:99:980,0,1636
3R	31349757	.	T	C	1430.77	.	AC=1;AF=0.500;AN=2;BaseQRankSum=-2.665;ClippingRankSum=0.000;DP=67;ExcessHet=3.0103;FS=0.923;MLEAC=1;MLEAF=0.500;MQ=44.00;MQRankSum=0.000;QD=21.35;ReadPosRankSum=0.153;SOR=0.823	GT:AD:DP:GQ:PL	0/1:27,40:67:99:1459,0,987
3R	31349774	.	G	A	1436.77	.	AC=1;AF=0.500;AN=2;BaseQRankSum=-0.230;ClippingRankSum=0.000;DP=62;ExcessHet=3.0103;FS=2.173;MLEAC=1;MLEAF=0.500;MQ=44.00;MQRankSum=0.000;QD=23.17;ReadPosRankSum=-0.649;SOR=0.542	GT:AD:DP:GQ:PL	0/1:23,39:62:99:1465,0,893
3R	31349823	.	A	T	1544.77	.	AC=2;AF=1.00;AN=2;DP=56;ExcessHet=3.0103;FS=0.000;MLEAC=2;MLEAF=1.00;MQ=44.00;QD=27.59;SOR=0.693	GT:AD:DP:GQ:PL	1/1:0,56:56:99:1573,168,0
3R	31349883	.	A	C	1599.77	.	AC=2;AF=1.00;AN=2;DP=60;ExcessHet=3.0103;FS=0.000;MLEAC=2;MLEAF=1.00;MQ=43.95;QD=27.11;SOR=0.726	GT:AD:DP:GQ:PL	1/1:0,59:59:99:1628,176,0
3R	31350085	.	C	G	436.77	.	AC=1;AF=0.500;AN=2;BaseQRankSum=2.047;ClippingRankSum=0.000;DP=49;ExcessHet=3.0103;FS=0.000;MLEAC=1;MLEAF=0.500;MQ=44.00;MQRankSum=0.000;QD=8.91;ReadPosRankSum=-0.706;SOR=0.796	GT:AD:DP:GQ:PL	0/1:27,22:49:99:465,0,570
3R	31350118	.	T	C	2452.77	.	AC=2;AF=1.00;AN=2;DP=55;ExcessHet=3.0103;FS=0.000;MLEAC=2;MLEAF=1.00;MQ=44.00;QD=31.87;SOR=0.970	GT:AD:DP:GQ:PL	1/1:0,55:55:99:2481,169,0
3R	31350126	.	GC	G	2412.73	.	AC=2;AF=1.00;AN=2;DP=53;ExcessHet=3.0103;FS=0.000;MLEAC=2;MLEAF=1.00;MQ=44.00;QD=32.25;SOR=0.892	GT:AD:DP:GQ:PL	1/1:0,53:53:99:2450,166,0
3R	31350130	.	A	C	2453.77	.	AC=2;AF=1.00;AN=2;DP=56;ExcessHet=3.0103;FS=0.000;MLEAC=2;MLEAF=1.00;MQ=44.00;QD=29.93;SOR=1.009	GT:AD:DP:GQ:PL	1/1:0,56:56:99:2482,169,0
3R	31350248	.	A	G	1449.77	.	AC=2;AF=1.00;AN=2;DP=57;ExcessHet=3.0103;FS=0.000;MLEAC=2;MLEAF=1.00;MQ=44.00;QD=25.43;SOR=0.728	GT:AD:DP:GQ:PL	1/1:0,57:57:99:1478,168,0
3R	31350314	.	C	T	1482.77	.	AC=2;AF=1.00;AN=2;DP=55;ExcessHet=3.0103;FS=0.000;MLEAC=2;MLEAF=1.00;MQ=44.00;QD=26.96;SOR=1.371	GT:AD:DP:GQ:PL	1/1:0,55:55:99:1511,165,0
3R	31350707	.	C	A	412.77	.	AC=1;AF=0.500;AN=2;BaseQRankSum=1.372;ClippingRankSum=0.000;DP=49;ExcessHet=3.0103;FS=2.480;MLEAC=1;MLEAF=0.500;MQ=43.94;MQRankSum=0.000;QD=8.60;ReadPosRankSum=-2.343;SOR=1.134	GT:AD:DP:GQ:PL	0/1:27,21:48:99:441,0,571
3R	31351180	.	T	A	1244.77	.	AC=2;AF=1.00;AN=2;DP=45;ExcessHet=3.0103;FS=0.000;MLEAC=2;MLEAF=1.00;MQ=43.87;QD=27.66;SOR=0.829	GT:AD:DP:GQ:PL	1/1:0,45:45:99:1273,135,0
3R	31351510	.	G	A	735.77	.	AC=1;AF=0.500;AN=2;BaseQRankSum=2.950;ClippingRankSum=0.000;DP=71;ExcessHet=3.0103;FS=1.955;MLEAC=1;MLEAF=0.500;MQ=43.89;MQRankSum=2.030;QD=10.36;ReadPosRankSum=1.334;SOR=0.571	GT:AD:DP:GQ:PL	0/1:36,35:71:99:764,0,748
3R	31351564	.	A	G	576.77	.	AC=1;AF=0.500;AN=2;BaseQRankSum=-1.223;ClippingRankSum=0.000;DP=57;ExcessHet=3.0103;FS=2.226;MLEAC=1;MLEAF=0.500;MQ=43.84;MQRankSum=-1.427;QD=10.12;ReadPosRankSum=0.575;SOR=0.951	GT:AD:DP:GQ:PL	0/1:29,28:57:99:605,0,641
3R	31351597	.	G	A	2206.77	.	AC=2;AF=1.00;AN=2;DP=52;ExcessHet=3.0103;FS=0.000;MLEAC=2;MLEAF=1.00;MQ=43.78;QD=26.74;SOR=0.732	GT:AD:DP:GQ:PL	1/1:0,51:51:99:2235,156,0
3R	31351603	.	T	A,G	2019.77	.	AC=1,1;AF=0.500,0.500;AN=2;DP=50;ExcessHet=3.0103;FS=0.000;MLEAC=1,1;MLEAF=0.500,0.500;MQ=43.78;QD=32.20;SOR=0.733	GT:AD:DP:GQ:PL	1/2:0,27,22:49:99:2048,550,406,757,0,609
3R	31351629	.	CCATA	C	927.73	.	AC=1;AF=0.500;AN=2;BaseQRankSum=0.044;ClippingRankSum=0.000;DP=51;ExcessHet=3.0103;FS=4.123;MLEAC=1;MLEAF=0.500;MQ=43.78;MQRankSum=-1.635;QD=19.74;ReadPosRankSum=-0.674;SOR=1.041	GT:AD:DP:GQ:PL	0/1:22,25:47:99:965,0,859
3R	31351636	.	C	CCTG	997.73	.	AC=1;AF=0.500;AN=2;BaseQRankSum=0.101;ClippingRankSum=0.000;DP=47;ExcessHet=3.0103;FS=6.054;MLEAC=1;MLEAF=0.500;MQ=43.76;MQRankSum=-1.566;QD=21.23;ReadPosRankSum=-1.579;SOR=1.092	GT:AD:DP:GQ:PL	0/1:21,26:47:99:1035,0,801
3R	31351641	.	C	G	976.77	.	AC=1;AF=0.500;AN=2;BaseQRankSum=-2.788;ClippingRankSum=0.000;DP=47;ExcessHet=3.0103;FS=4.123;MLEAC=1;MLEAF=0.500;MQ=43.76;MQRankSum=-1.635;QD=20.78;ReadPosRankSum=-0.448;SOR=1.041	GT:AD:DP:GQ:PL	0/1:22,25:47:99:1005,0,829
3R	31351783	.	T	C	328.77	.	AC=1;AF=0.500;AN=2;BaseQRankSum=-0.936;ClippingRankSum=0.000;DP=41;ExcessHet=3.0103;FS=1.259;MLEAC=1;MLEAF=0.500;MQ=44.07;MQRankSum=-1.208;QD=8.02;ReadPosRankSum=-0.665;SOR=0.394	GT:AD:DP:GQ:PL	0/1:24,17:41:99:357,0,546
3R	31351827	.	C	G	391.77	.	AC=1;AF=0.500;AN=2;BaseQRankSum=-2.559;ClippingRankSum=0.000;DP=43;ExcessHet=3.0103;FS=1.172;MLEAC=1;MLEAF=0.500;MQ=44.07;MQRankSum=1.037;QD=9.11;ReadPosRankSum=-0.194;SOR=0.645	GT:AD:DP:GQ:PL	0/1:22,21:43:99:420,0,867
3R	31351847	.	CCG	C	946.73	.	AC=1;AF=0.500;AN=2;BaseQRankSum=1.516;ClippingRankSum=0.000;DP=47;ExcessHet=3.0103;FS=2.488;MLEAC=1;MLEAF=0.500;MQ=44.06;MQRankSum=-0.948;QD=20.14;ReadPosRankSum=1.109;SOR=0.824	GT:AD:DP:GQ:PL	0/1:22,25:47:99:984,0,849
3R	31351849	.	G	GTTATA	946.73	.	AC=1;AF=0.500;AN=2;BaseQRankSum=3.087;ClippingRankSum=0.000;DP=46;ExcessHet=3.0103;FS=2.561;MLEAC=1;MLEAF=0.500;MQ=44.06;MQRankSum=-0.925;QD=20.58;ReadPosRankSum=1.081;SOR=0.767	GT:AD:DP:GQ:PL	0/1:21,25:46:99:984,0,849
3R	31351859	.	A	T	1040.77	.	AC=1;AF=0.500;AN=2;BaseQRankSum=-0.924;ClippingRankSum=0.000;DP=49;ExcessHet=3.0103;FS=5.900;MLEAC=1;MLEAF=0.500;MQ=44.06;MQRankSum=-0.873;QD=21.24;ReadPosRankSum=0.525;SOR=1.044	GT:AD:DP:GQ:PL	0/1:21,28:49:99:1069,0,765
3R	31351916	.	G	T	369.77	.	AC=1;AF=0.500;AN=2;BaseQRankSum=-0.721;ClippingRankSum=0.000;DP=47;ExcessHet=3.0103;FS=2.586;MLEAC=1;MLEAF=0.500;MQ=44.14;MQRankSum=0.031;QD=7.87;ReadPosRankSum=1.012;SOR=0.317	GT:AD:DP:GQ:PL	0/1:27,20:47:99:398,0,614
3R	31352123	.	T	TG	937.73	.	AC=1;AF=0.500;AN=2;BaseQRankSum=1.076;ClippingRankSum=0.000;DP=61;ExcessHet=3.0103;FS=2.214;MLEAC=1;MLEAF=0.500;MQ=43.66;MQRankSum=0.965;QD=15.37;ReadPosRankSum=0.192;SOR=0.498	GT:AD:DP:GQ:PL	0/1:24,37:61:99:975,0,598
3R	31352240	.	G	T	902.77	.	AC=1;AF=0.500;AN=2;BaseQRankSum=-0.070;ClippingRankSum=0.000;DP=62;ExcessHet=3.0103;FS=2.276;MLEAC=1;MLEAF=0.500;MQ=43.95;MQRankSum=1.415;QD=14.80;ReadPosRankSum=-2.132;SOR=0.589	GT:AD:DP:GQ:PL	0/1:21,40:61:99:931,0,392
3R	31352337	.	C	CGGTCG	1238.73	.	AC=1;AF=0.500;AN=2;BaseQRankSum=1.984;ClippingRankSum=0.000;DP=54;ExcessHet=3.0103;FS=8.562;MLEAC=1;MLEAF=0.500;MQ=44.00;MQRankSum=0.000;QD=24.77;ReadPosRankSum=0.354;SOR=1.911	GT:AD:DP:GQ:PL	0/1:18,32:50:99:1276,0,1066
3R	31352960	.	A	AG	477.73	.	AC=1;AF=0.500;AN=2;BaseQRankSum=0.613;ClippingRankSum=0.000;DP=45;ExcessHet=3.0103;FS=1.328;MLEAC=1;MLEAF=0.500;MQ=43.87;MQRankSum=2.228;QD=11.94;ReadPosRankSum=-1.094;SOR=0.446	GT:AD:DP:GQ:PL	0/1:12,28:40:99:515,0,166
3R	31353309	.	TC	T	1837.73	.	AC=1;AF=0.500;AN=2;BaseQRankSum=-2.219;ClippingRankSum=0.000;DP=73;ExcessHet=3.0103;FS=0.922;MLEAC=1;MLEAF=0.500;MQ=44.15;MQRankSum=0.758;QD=25.52;ReadPosRankSum=2.231;SOR=0.832	GT:AD:DP:GQ:PL	0/1:25,47:72:99:1875,0,882
3R	31353312	.	T	A	1846.77	.	AC=1;AF=0.500;AN=2;BaseQRankSum=-0.664;ClippingRankSum=0.000;DP=72;ExcessHet=3.0103;FS=0.922;MLEAC=1;MLEAF=0.500;MQ=44.15;MQRankSum=0.758;QD=25.65;SOR=0.832	GT:AD:DP:GQ:PL	0/1:25,47:72:99:1875,0,882
3R	31353329	.	T	G	914.77	.	AC=1;AF=0.500;AN=2;BaseQRankSum=0.918;ClippingRankSum=0.000;DP=65;ExcessHet=3.0103;FS=5.046;MLEAC=1;MLEAF=0.500;MQ=44.00;MQRankSum=0.000;QD=14.07;ReadPosRankSum=1.881;SOR=0.854	GT:AD:DP:GQ:PL	0/1:23,42:65:99:943,0,430
3R	31353376	.	ATAATCAGAGAT	A	711.73	.	AC=1;AF=0.500;AN=2;BaseQRankSum=1.502;ClippingRankSum=0.000;DP=65;ExcessHet=3.0103;FS=5.243;MLEAC=1;MLEAF=0.500;MQ=44.00;MQRankSum=0.000;QD=10.95;ReadPosRankSum=3.126;SOR=1.375	GT:AD:DP:GQ:PL	0/1:44,21:65:99:749,0,1784
3R	31353396	.	G	A	1371.77	.	AC=1;AF=0.500;AN=2;BaseQRankSum=-1.095;ClippingRankSum=0.000;DP=58;ExcessHet=3.0103;FS=3.658;MLEAC=1;MLEAF=0.500;MQ=44.00;MQRankSum=0.000;QD=23.65;ReadPosRankSum=2.252;SOR=0.363	GT:AD:DP:GQ:PL	0/1:23,35:58:99:1400,0,860
3R	31353399	.	T	A	1371.77	.	AC=1;AF=0.500;AN=2;BaseQRankSum=-2.326;ClippingRankSum=0.000;DP=58;ExcessHet=3.0103;FS=3.658;MLEAC=1;MLEAF=0.500;MQ=44.00;MQRankSum=0.000;QD=23.65;ReadPosRankSum=-0.553;SOR=0.363	GT:AD:DP:GQ:PL	0/1:23,35:58:99:1400,0,860
3R	31353400	.	G	C	1371.77	.	AC=1;AF=0.500;AN=2;BaseQRankSum=0.082;ClippingRankSum=0.000;DP=58;ExcessHet=3.0103;FS=3.658;MLEAC=1;MLEAF=0.500;MQ=44.00;MQRankSum=0.000;QD=23.65;ReadPosRankSum=-0.541;SOR=0.363	GT:AD:DP:GQ:PL	0/1:23,35:58:99:1400,0,860
3R	31353401	.	C	A	1371.77	.	AC=1;AF=0.500;AN=2;BaseQRankSum=-0.743;ClippingRankSum=0.000;DP=58;ExcessHet=3.0103;FS=3.658;MLEAC=1;MLEAF=0.500;MQ=44.00;MQRankSum=0.000;QD=23.65;ReadPosRankSum=-0.525;SOR=0.363	GT:AD:DP:GQ:PL	0/1:23,35:58:99:1400,0,860
3R	31353483	.	A	G	477.77	.	AC=1;AF=0.500;AN=2;BaseQRankSum=-1.773;ClippingRankSum=0.000;DP=52;ExcessHet=3.0103;FS=5.477;MLEAC=1;MLEAF=0.500;MQ=44.00;MQRankSum=0.000;QD=9.19;ReadPosRankSum=0.623;SOR=1.021	GT:AD:DP:GQ:PL	0/1:27,25:52:99:506,0,579
3R	31353519	.	C	T	696.77	.	AC=1;AF=0.500;AN=2;BaseQRankSum=2.681;ClippingRankSum=0.000;DP=55;ExcessHet=3.0103;FS=1.058;MLEAC=1;MLEAF=0.500;MQ=44.00;MQRankSum=0.000;QD=12.90;ReadPosRankSum=1.070;SOR=0.944	GT:AD:DP:GQ:PL	0/1:23,31:54:99:725,0,425
3R	31353673	.	A	G	1241.77	.	AC=2;AF=1.00;AN=2;DP=47;ExcessHet=3.0103;FS=0.000;MLEAC=2;MLEAF=1.00;MQ=43.69;QD=26.42;SOR=1.251	GT:AD:DP:GQ:PL	1/1:0,47:47:99:1270,141,0
3R	31353791	.	A	G	420.77	.	AC=1;AF=0.500;AN=2;BaseQRankSum=0.196;ClippingRankSum=0.000;DP=36;ExcessHet=3.0103;FS=5.123;MLEAC=1;MLEAF=0.500;MQ=43.76;MQRankSum=-1.562;QD=11.69;ReadPosRankSum=0.202;SOR=1.721	GT:AD:DP:GQ:PL	0/1:16,20:36:99:449,0,329
3R	31354264	.	C	T	638.77	.	AC=1;AF=0.500;AN=2;BaseQRankSum=-0.007;ClippingRankSum=0.000;DP=63;ExcessHet=3.0103;FS=0.000;MLEAC=1;MLEAF=0.500;MQ=44.00;MQRankSum=0.000;QD=10.14;ReadPosRankSum=0.198;SOR=0.627	GT:AD:DP:GQ:PL	0/1:31,32:63:99:667,0,599
3R	31354274	.	T	G	2123.77	.	AC=2;AF=1.00;AN=2;DP=61;ExcessHet=3.0103;FS=0.000;MLEAC=2;MLEAF=1.00;MQ=44.00;QD=34.82;SOR=0.941	GT:AD:DP:GQ:PL	1/1:0,61:61:99:2152,183,0
3R	31354667	.	G	A	347.77	.	AC=1;AF=0.500;AN=2;BaseQRankSum=1.147;ClippingRankSum=0.000;DP=43;ExcessHet=3.0103;FS=1.213;MLEAC=1;MLEAF=0.500;MQ=44.00;MQRankSum=0.000;QD=8.09;ReadPosRankSum=-1.977;SOR=1.078	GT:AD:DP:GQ:PL	0/1:25,18:43:99:376,0,540
3R	31354860	.	A	G	585.77	.	AC=1;AF=0.500;AN=2;BaseQRankSum=-0.474;ClippingRankSum=0.000;DP=64;ExcessHet=3.0103;FS=0.928;MLEAC=1;MLEAF=0.500;MQ=43.97;MQRankSum=-1.033;QD=9.15;ReadPosRankSum=-1.286;SOR=0.826	GT:AD:DP:GQ:PL	0/1:34,30:64:99:614,0,738
3R	31354948	.	T	C	1850.77	.	AC=1;AF=0.500;AN=2;BaseQRankSum=-0.868;ClippingRankSum=0.000;DP=68;ExcessHet=3.0103;FS=5.292;MLEAC=1;MLEAF=0.500;MQ=43.91;MQRankSum=1.308;QD=27.22;ReadPosRankSum=0.859;SOR=0.259	GT:AD:DP:GQ:PL	0/1:22,46:68:99:1879,0,818
3R	31354949	.	G	A	1850.77	.	AC=1;AF=0.500;AN=2;BaseQRankSum=2.076;ClippingRankSum=0.000;DP=70;ExcessHet=3.0103;FS=7.000;MLEAC=1;MLEAF=0.500;MQ=43.92;MQRankSum=1.283;QD=26.44;ReadPosRankSum=1.007;SOR=0.215	GT:AD:DP:GQ:PL	0/1:23,47:70:99:1879,0,818
3R	31354977	.	C	T	2047.77	.	AC=2;AF=1.00;AN=2;DP=76;ExcessHet=3.0103;FS=0.000;MLEAC=2;MLEAF=1.00;MQ=43.85;QD=26.94;SOR=0.801	GT:AD:DP:GQ:PL	1/1:0,76:76:99:2076,228,0
3R	31355022	.	A	T	393.77	.	AC=1;AF=0.500;AN=2;BaseQRankSum=0.274;ClippingRankSum=0.000;DP=68;ExcessHet=3.0103;FS=7.044;MLEAC=1;MLEAF=0.500;MQ=43.80;MQRankSum=0.092;QD=5.79;ReadPosRankSum=0.130;SOR=0.696	GT:AD:DP:GQ:PL	0/1:45,23:68:99:422,0,1706
3R	31355032	.	G	C	927.77	.	AC=1;AF=0.500;AN=2;BaseQRankSum=-0.041;ClippingRankSum=0.000;DP=61;ExcessHet=3.0103;FS=1.065;MLEAC=1;MLEAF=0.500;MQ=43.84;MQRankSum=-1.361;QD=15.21;ReadPosRankSum=-0.880;SOR=0.818	GT:AD:DP:GQ:PL	0/1:19,42:61:99:956,0,715
3R	31355067	.	AGCTCCCTTTGAGT	A	1401.73	.	AC=1;AF=0.500;AN=2;BaseQRankSum=-0.221;ClippingRankSum=0.000;DP=62;ExcessHet=3.0103;FS=2.235;MLEAC=1;MLEAF=0.500;MQ=43.84;MQRankSum=-1.369;QD=23.36;ReadPosRankSum=-0.176;SOR=0.927	GT:AD:DP:GQ:PL	0/1:23,37:60:99:1439,0,852
3R	31355153	.	C	G	1532.77	.	AC=2;AF=1.00;AN=2;DP=57;ExcessHet=3.0103;FS=0.000;MLEAC=2;MLEAF=1.00;MQ=43.93;QD=26.89;SOR=0.728	GT:AD:DP:GQ:PL	1/1:0,57:57:99:1561,170,0
3R	31355417	.	C	T	756.77	.	AC=1;AF=0.500;AN=2;BaseQRankSum=0.410;ClippingRankSum=0.000;DP=36;ExcessHet=3.0103;FS=1.324;MLEAC=1;MLEAF=0.500;MQ=43.81;MQRankSum=-1.201;QD=21.62;ReadPosRankSum=-0.017;SOR=0.483	GT:AD:DP:GQ:PL	0/1:15,20:35:99:785,0,612
3R	31355422	.	T	TC	121.73	.	AC=1;AF=0.500;AN=2;BaseQRankSum=-2.733;ClippingRankSum=0.000;DP=42;ExcessHet=3.0103;FS=0.000;MLEAC=1;MLEAF=0.500;MQ=43.84;MQRankSum=-1.876;QD=3.12;ReadPosRankSum=1.465;SOR=0.793	GT:AD:DP:GQ:PL	0/1:25,14:39:99:159,0,949
3R	31355435	.	C	T	300.77	.	AC=1;AF=0.500;AN=2;BaseQRankSum=2.447;ClippingRankSum=0.000;DP=38;ExcessHet=3.0103;FS=0.000;MLEAC=1;MLEAF=0.500;MQ=43.82;MQRankSum=-1.657;QD=8.35;ReadPosRankSum=-0.241;SOR=0.743	GT:AD:DP:GQ:PL	0/1:21,15:36:99:329,0,784
3R	31355441	.	G	C	352.77	.	AC=1;AF=0.500;AN=2;BaseQRankSum=-0.899;ClippingRankSum=0.000;DP=37;ExcessHet=3.0103;FS=7.719;MLEAC=1;MLEAF=0.500;MQ=43.87;MQRankSum=1.174;QD=9.80;ReadPosRankSum=-0.255;SOR=2.093	GT:AD:DP:GQ:PL	0/1:16,20:36:99:381,0,581
3R	31355469	.	C	T	510.77	.	AC=1;AF=0.500;AN=2;BaseQRankSum=0.032;ClippingRankSum=0.000;DP=37;ExcessHet=3.0103;FS=1.364;MLEAC=1;MLEAF=0.500;MQ=44.00;MQRankSum=0.000;QD=13.80;ReadPosRankSum=-1.019;SOR=1.085	GT:AD:DP:GQ:PL	0/1:13,24:37:99:539,0,221
3R	31355721	.	T	G	353.77	.	AC=1;AF=0.500;AN=2;BaseQRankSum=0.304;ClippingRankSum=0.000;DP=51;ExcessHet=3.0103;FS=0.000;MLEAC=1;MLEAF=0.500;MQ=43.94;MQRankSum=-1.155;QD=6.94;ReadPosRankSum=-0.279;SOR=0.784	GT:AD:DP:GQ:PL	0/1:30,21:51:99:382,0,610
3R	31355807	.	G	A	1107.77	.	AC=2;AF=1.00;AN=2;DP=40;ExcessHet=3.0103;FS=0.000;MLEAC=2;MLEAF=1.00;MQ=44.00;QD=27.69;SOR=1.292	GT:AD:DP:GQ:PL	1/1:0,40:40:99:1136,120,0
3R	31355902	.	CAA	C	509.73	.	AC=1;AF=0.500;AN=2;BaseQRankSum=-0.839;ClippingRankSum=0.000;DP=40;ExcessHet=3.0103;FS=5.618;MLEAC=1;MLEAF=0.500;MQ=44.00;MQRankSum=0.000;QD=14.99;ReadPosRankSum=1.160;SOR=0.971	GT:AD:DP:GQ:PL	0/1:11,23:34:99:547,0,224
3R	31356252	.	A	G	636.77	.	AC=1;AF=0.500;AN=2;BaseQRankSum=-1.767;ClippingRankSum=0.000;DP=59;ExcessHet=3.0103;FS=0.000;MLEAC=1;MLEAF=0.500;MQ=44.00;MQRankSum=0.000;QD=10.79;ReadPosRankSum=0.369;SOR=0.752	GT:AD:DP:GQ:PL	0/1:26,33:59:99:665,0,534
3R	31356343	.	AAAC	A	1206.73	.	AC=1;AF=0.500;AN=2;BaseQRankSum=-0.628;ClippingRankSum=0.000;DP=55;ExcessHet=3.0103;FS=5.785;MLEAC=1;MLEAF=0.500;MQ=44.00;MQRankSum=0.000;QD=22.35;ReadPosRankSum=-0.775;SOR=0.223	GT:AD:DP:GQ:PL	0/1:22,32:54:99:1244,0,828
3R	31356564	.	A	G	1381.77	.	AC=2;AF=1.00;AN=2;DP=53;ExcessHet=3.0103;FS=0.000;MLEAC=2;MLEAF=1.00;MQ=43.86;QD=26.07;SOR=1.402	GT:AD:DP:GQ:PL	1/1:0,53:53:99:1410,157,0
3R	31356767	.	C	G	950.77	.	AC=2;AF=1.00;AN=2;DP=37;ExcessHet=3.0103;FS=0.000;MLEAC=2;MLEAF=1.00;MQ=44.00;QD=25.70;SOR=1.270	GT:AD:DP:GQ:PL	1/1:0,37:37:99:979,110,0
3R	31356962	.	G	GT	329.73	.	AC=1;AF=0.500;AN=2;BaseQRankSum=-1.038;ClippingRankSum=0.000;DP=49;ExcessHet=3.0103;FS=1.134;MLEAC=1;MLEAF=0.500;MQ=43.84;MQRankSum=0.628;QD=7.02;ReadPosRankSum=0.266;SOR=0.976	GT:AD:DP:GQ:PL	0/1:24,23:47:99:367,0,377
3R	31356986	.	G	T	314.77	.	AC=1;AF=0.500;AN=2;BaseQRankSum=3.485;ClippingRankSum=0.000;DP=44;ExcessHet=3.0103;FS=4.325;MLEAC=1;MLEAF=0.500;MQ=43.82;MQRankSum=0.309;QD=7.32;ReadPosRankSum=0.435;SOR=1.371	GT:AD:DP:GQ:PL	0/1:26,17:43:99:343,0,570
3R	31357146	.	C	T	391.77	.	AC=1;AF=0.500;AN=2;BaseQRankSum=1.043;ClippingRankSum=0.000;DP=46;ExcessHet=3.0103;FS=0.000;MLEAC=1;MLEAF=0.500;MQ=43.96;MQRankSum=0.000;QD=8.71;ReadPosRankSum=-0.973;SOR=0.864	GT:AD:DP:GQ:PL	0/1:24,21:45:99:420,0,512
3R	31357351	.	C	T	716.77	.	AC=1;AF=0.500;AN=2;BaseQRankSum=-0.627;ClippingRankSum=0.000;DP=46;ExcessHet=3.0103;FS=4.565;MLEAC=1;MLEAF=0.500;MQ=43.60;MQRankSum=-1.993;QD=15.58;ReadPosRankSum=-0.119;SOR=1.609	GT:AD:DP:GQ:PL	0/1:26,20:46:99:745,0,1052
3R	31357354	.	G	A	716.77	.	AC=1;AF=0.500;AN=2;BaseQRankSum=0.048;ClippingRankSum=0.000;DP=45;ExcessHet=3.0103;FS=4.546;MLEAC=1;MLEAF=0.500;MQ=43.59;MQRankSum=-2.046;QD=15.93;ReadPosRankSum=0.251;SOR=1.508	GT:AD:DP:GQ:PL	0/1:26,19:45:99:745,0,1052
3R	31357431	.	G	T	411.77	.	AC=1;AF=0.500;AN=2;BaseQRankSum=-0.597;ClippingRankSum=0.000;DP=53;ExcessHet=3.0103;FS=0.000;MLEAC=1;MLEAF=0.500;MQ=43.64;MQRankSum=-2.346;QD=8.07;ReadPosRankSum=-2.398;SOR=0.846	GT:AD:DP:GQ:PL	0/1:29,22:51:99:440,0,612
3R	31357476	.	G	T	262.77	.	AC=1;AF=0.500;AN=2;BaseQRankSum=-1.596;ClippingRankSum=0.000;DP=57;ExcessHet=3.0103;FS=0.000;MLEAC=1;MLEAF=0.500;MQ=43.11;MQRankSum=-2.200;QD=4.78;ReadPosRankSum=0.947;SOR=0.643	GT:AD:DP:GQ:PL	0/1:37,18:55:99:291,0,854
3R	31358145	.	G	A	465.77	.	AC=1;AF=0.500;AN=2;BaseQRankSum=2.391;ClippingRankSum=0.000;DP=48;ExcessHet=3.0103;FS=8.463;MLEAC=1;MLEAF=0.500;MQ=43.85;MQRankSum=0.000;QD=9.91;ReadPosRankSum=-0.258;SOR=1.658	GT:AD:DP:GQ:PL	0/1:24,23:47:99:494,0,511
3R	31358260	.	A	C	337.77	.	AC=1;AF=0.500;AN=2;BaseQRankSum=-2.542;ClippingRankSum=0.000;DP=42;ExcessHet=3.0103;FS=0.000;MLEAC=1;MLEAF=0.500;MQ=43.84;MQRankSum=-1.924;QD=8.04;ReadPosRankSum=-0.170;SOR=0.709	GT:AD:DP:GQ:PL	0/1:23,19:42:99:366,0,518
3R	31358971	.	G	C	343.77	.	AC=1;AF=0.500;AN=2;BaseQRankSum=0.037;ClippingRankSum=0.000;DP=45;ExcessHet=3.0103;FS=6.522;MLEAC=1;MLEAF=0.500;MQ=44.00;MQRankSum=0.000;QD=7.81;ReadPosRankSum=-0.701;SOR=0.753	GT:AD:DP:GQ:PL	0/1:25,19:44:99:372,0,549
3R	31359095	.	C	A	226.77	.	AC=1;AF=0.500;AN=2;BaseQRankSum=-0.239;ClippingRankSum=0.000;DP=32;ExcessHet=3.0103;FS=1.428;MLEAC=1;MLEAF=0.500;MQ=44.00;MQRankSum=0.000;QD=7.09;ReadPosRankSum=0.210;SOR=0.625	GT:AD:DP:GQ:PL	0/1:19,13:32:99:255,0,420
3R	31359254	.	T	C	204.77	.	AC=1;AF=0.500;AN=2;BaseQRankSum=1.462;ClippingRankSum=0.000;DP=25;ExcessHet=3.0103;FS=3.834;MLEAC=1;MLEAF=0.500;MQ=43.92;MQRankSum=-0.957;QD=8.90;ReadPosRankSum=-1.473;SOR=1.139	GT:AD:DP:GQ:PL	0/1:12,11:23:99:233,0,257
3R	31359421	.	C	A	272.77	.	AC=1;AF=0.500;AN=2;BaseQRankSum=-0.858;ClippingRankSum=0.000;DP=48;ExcessHet=3.0103;FS=0.000;MLEAC=1;MLEAF=0.500;MQ=43.82;MQRankSum=-2.854;QD=5.80;ReadPosRankSum=-0.470;SOR=0.563	GT:AD:DP:GQ:PL	0/1:31,16:47:99:301,0,710
3R	31359434	.	A	T	300.77	.	AC=1;AF=0.500;AN=2;BaseQRankSum=-1.457;ClippingRankSum=0.000;DP=50;ExcessHet=3.0103;FS=0.000;MLEAC=1;MLEAF=0.500;MQ=43.71;MQRankSum=-3.371;QD=6.14;ReadPosRankSum=1.038;SOR=0.569	GT:AD:DP:GQ:PL	0/1:31,18:49:99:329,0,733
3R	31359532	.	A	G	423.77	.	AC=1;AF=0.500;AN=2;BaseQRankSum=1.909;ClippingRankSum=0.000;DP=54;ExcessHet=3.0103;FS=5.785;MLEAC=1;MLEAF=0.500;MQ=43.53;MQRankSum=-4.402;QD=7.85;ReadPosRankSum=0.256;SOR=1.609	GT:AD:DP:GQ:PL	0/1:32,22:54:99:452,0,681
3R	31359585	.	T	C	371.77	.	AC=1;AF=0.500;AN=2;BaseQRankSum=-3.953;ClippingRankSum=0.000;DP=53;ExcessHet=3.0103;FS=7.971;MLEAC=1;MLEAF=0.500;MQ=43.58;MQRankSum=-4.260;QD=7.01;ReadPosRankSum=0.136;SOR=1.420	GT:AD:DP:GQ:PL	0/1:32,21:53:99:400,0,721
3R	31359628	.	T	A	983.77	.	AC=1;AF=0.500;AN=2;BaseQRankSum=0.380;ClippingRankSum=0.000;DP=56;ExcessHet=3.0103;FS=3.749;MLEAC=1;MLEAF=0.500;MQ=43.43;MQRankSum=-4.121;QD=17.57;ReadPosRankSum=-0.205;SOR=0.868	GT:AD:DP:GQ:PL	0/1:30,26:56:99:1012,0,1172
3R	31359632	.	A	T	980.77	.	AC=1;AF=0.500;AN=2;BaseQRankSum=-0.625;ClippingRankSum=0.000;DP=58;ExcessHet=3.0103;FS=3.667;MLEAC=1;MLEAF=0.500;MQ=43.42;MQRankSum=-4.307;QD=16.91;ReadPosRankSum=-0.055;SOR=0.722	GT:AD:DP:GQ:PL	0/1:31,27:58:99:1009,0,1206
3R	31359674	.	C	T	644.77	.	AC=1;AF=0.500;AN=2;BaseQRankSum=1.994;ClippingRankSum=0.000;DP=61;ExcessHet=3.0103;FS=0.000;MLEAC=1;MLEAF=0.500;MQ=42.86;MQRankSum=-5.017;QD=10.57;ReadPosRankSum=-0.058;SOR=0.622	GT:AD:DP:GQ:PL	0/1:30,31:61:99:673,0,627
3R	31359719	.	C	T	1074.77	.	AC=1;AF=0.500;AN=2;BaseQRankSum=-1.661;ClippingRankSum=0.000;DP=58;ExcessHet=3.0103;FS=0.000;MLEAC=1;MLEAF=0.500;MQ=42.66;MQRankSum=-5.367;QD=19.19;ReadPosRankSum=-0.902;SOR=0.661	GT:AD:DP:GQ:PL	0/1:27,29:56:99:1103,0,1001
3R	31359729	.	A	T	1071.77	.	AC=1;AF=0.500;AN=2;BaseQRankSum=1.910;ClippingRankSum=0.000;DP=59;ExcessHet=3.0103;FS=2.264;MLEAC=1;MLEAF=0.500;MQ=42.60;MQRankSum=-5.621;QD=18.80;ReadPosRankSum=-1.184;SOR=1.035	GT:AD:DP:GQ:PL	0/1:27,30:57:99:1100,0,1035
3R	31359743	.	A	T	580.77	.	AC=1;AF=0.500;AN=2;BaseQRankSum=-1.326;ClippingRankSum=0.000;DP=58;ExcessHet=3.0103;FS=2.294;MLEAC=1;MLEAF=0.500;MQ=42.54;MQRankSum=-5.929;QD=10.37;ReadPosRankSum=-1.428;SOR=1.158	GT:AD:DP:GQ:PL	0/1:27,29:56:99:609,0,583
3R	31359753	.	C	CTTTTAGCAAATCGTTAATTTTTTTA	1005.73	.	AC=1;AF=0.500;AN=2;BaseQRankSum=-0.711;ClippingRankSum=0.000;DP=53;ExcessHet=3.0103;FS=4.201;MLEAC=1;MLEAF=0.500;MQ=42.49;MQRankSum=-5.570;QD=20.95;ReadPosRankSum=-2.023;SOR=1.519	GT:AD:DP:GQ:PL	0/1:24,24:48:99:1043,0,925
3R	31359933	.	T	C	490.77	.	AC=1;AF=0.500;AN=2;BaseQRankSum=-2.109;ClippingRankSum=0.000;DP=54;ExcessHet=3.0103;FS=0.000;MLEAC=1;MLEAF=0.500;MQ=43.75;MQRankSum=-2.651;QD=9.09;ReadPosRankSum=0.764;SOR=0.576	GT:AD:DP:GQ:PL	0/1:28,26:54:99:519,0,613
3R	31359960	.	T	C	426.77	.	AC=1;AF=0.500;AN=2;BaseQRankSum=-1.475;ClippingRankSum=0.000;DP=47;ExcessHet=3.0103;FS=0.000;MLEAC=1;MLEAF=0.500;MQ=43.71;MQRankSum=-2.742;QD=9.08;ReadPosRankSum=0.817;SOR=0.656	GT:AD:DP:GQ:PL	0/1:25,22:47:99:455,0,568
3R	31359994	.	A	G	405.77	.	AC=1;AF=0.500;AN=2;BaseQRankSum=3.651;ClippingRankSum=0.000;DP=42;ExcessHet=3.0103;FS=4.360;MLEAC=1;MLEAF=0.500;MQ=43.77;MQRankSum=-2.151;QD=9.66;ReadPosRankSum=0.156;SOR=1.402	GT:AD:DP:GQ:PL	0/1:22,20:42:99:434,0,439
3R	31360020	.	A	G	298.77	.	AC=1;AF=0.500;AN=2;BaseQRankSum=-1.609;ClippingRankSum=0.000;DP=37;ExcessHet=3.0103;FS=0.000;MLEAC=1;MLEAF=0.500;MQ=44.00;MQRankSum=0.000;QD=8.07;ReadPosRankSum=-0.360;SOR=0.610	GT:AD:DP:GQ:PL	0/1:21,16:37:99:327,0,459
3R	31360196	.	CA	C	142.73	.	AC=1;AF=0.500;AN=2;BaseQRankSum=-0.785;ClippingRankSum=0.000;DP=44;ExcessHet=3.0103;FS=7.040;MLEAC=1;MLEAF=0.500;MQ=43.80;MQRankSum=-2.959;QD=3.32;ReadPosRankSum=-1.689;SOR=0.671	GT:AD:DP:GQ:PL	0/1:29,14:43:99:180,0,530
3R	31360246	.	A	C	157.77	.	AC=1;AF=0.500;AN=2;BaseQRankSum=-0.741;ClippingRankSum=0.000;DP=47;ExcessHet=3.0103;FS=1.284;MLEAC=1;MLEAF=0.500;MQ=44.00;MQRankSum=0.000;QD=3.36;ReadPosRankSum=0.940;SOR=0.919	GT:AD:DP:GQ:PL	0/1:35,12:47:99:186,0,838
3R	31360439	.	A	G	208.77	.	AC=1;AF=0.500;AN=2;BaseQRankSum=1.231;ClippingRankSum=0.000;DP=42;ExcessHet=3.0103;FS=0.000;MLEAC=1;MLEAF=0.500;MQ=43.91;MQRankSum=-2.102;QD=4.97;ReadPosRankSum=0.126;SOR=0.634	GT:AD:DP:GQ:PL	0/1:29,13:42:99:237,0,678
3R	31360563	.	TAACC	T	463.73	.	AC=1;AF=0.500;AN=2;BaseQRankSum=-0.444;ClippingRankSum=0.000;DP=44;ExcessHet=3.0103;FS=0.000;MLEAC=1;MLEAF=0.500;MQ=43.69;MQRankSum=-4.093;QD=10.78;ReadPosRankSum=-0.491;SOR=0.752	GT:AD:DP:GQ:PL	0/1:29,14:43:99:501,0,1449
3R	31360577	.	C	CG	508.73	.	AC=1;AF=0.500;AN=2;BaseQRankSum=1.139;ClippingRankSum=0.000;DP=42;ExcessHet=3.0103;FS=0.000;MLEAC=1;MLEAF=0.500;MQ=43.67;MQRankSum=-4.029;QD=12.11;ReadPosRankSum=-1.055;SOR=0.818	GT:AD:DP:GQ:PL	0/1:28,14:42:99:546,0,1782
3R	31360580	.	A	AGGGTAT	508.73	.	AC=1;AF=0.500;AN=2;BaseQRankSum=1.436;ClippingRankSum=0.000;DP=43;ExcessHet=3.0103;FS=0.000;MLEAC=1;MLEAF=0.500;MQ=43.68;MQRankSum=-3.884;QD=11.83;ReadPosRankSum=-1.391;SOR=0.678	GT:AD:DP:GQ:PL	0/1:28,15:43:99:546,0,1782
3R	31360582	.	TTA	T	508.73	.	AC=1;AF=0.500;AN=2;BaseQRankSum=0.453;ClippingRankSum=0.000;DP=42;ExcessHet=3.0103;FS=0.000;MLEAC=1;MLEAF=0.500;MQ=43.67;MQRankSum=-4.029;QD=12.11;ReadPosRankSum=-1.229;SOR=0.569	GT:AD:DP:GQ:PL	0/1:28,14:42:99:546,0,1782
3R	31360586	.	TA	T	463.73	.	AC=1;AF=0.500;AN=2;BaseQRankSum=3.502;ClippingRankSum=0.000;DP=42;ExcessHet=3.0103;FS=0.000;MLEAC=1;MLEAF=0.500;MQ=43.67;MQRankSum=-4.029;QD=11.04;ReadPosRankSum=-0.967;SOR=0.569	GT:AD:DP:GQ:PL	0/1:28,14:42:99:501,0,1827
3R	31360588	.	A	T	469.77	.	AC=1;AF=0.500;AN=2;BaseQRankSum=1.280;ClippingRankSum=0.000;DP=43;ExcessHet=3.0103;FS=0.000;MLEAC=1;MLEAF=0.500;MQ=43.68;MQRankSum=-4.093;QD=10.92;ReadPosRankSum=-0.803;SOR=0.518	GT:AD:DP:GQ:PL	0/1:29,14:43:99:498,0,1869
3R	31360591	.	GGAA	G	451.73	.	AC=1;AF=0.500;AN=2;BaseQRankSum=-0.227;ClippingRankSum=0.000;DP=45;ExcessHet=3.0103;FS=0.000;MLEAC=1;MLEAF=0.500;MQ=43.69;MQRankSum=-4.217;QD=10.04;SOR=0.634	GT:AD:DP:GQ:PL	0/1:31,14:45:99:489,0,1960
3R	31360596	.	G	GT	451.73	.	AC=1;AF=0.500;AN=2;BaseQRankSum=-0.492;ClippingRankSum=0.000;DP=44;ExcessHet=3.0103;FS=0.000;MLEAC=1;MLEAF=0.500;MQ=43.69;MQRankSum=-4.384;QD=10.27;ReadPosRankSum=-0.348;SOR=0.785	GT:AD:DP:GQ:PL	0/1:31,13:44:99:489,0,1960
3R	31360613	.	C	T	189.77	.	AC=1;AF=0.500;AN=2;BaseQRankSum=2.337;ClippingRankSum=0.000;DP=46;ExcessHet=3.0103;FS=0.000;MLEAC=1;MLEAF=0.500;MQ=43.66;MQRankSum=-4.885;QD=4.13;ReadPosRankSum=-0.685;SOR=0.788	GT:AD:DP:GQ:PL	0/1:33,13:46:99:218,0,729
3R	31360748	.	C	G	164.77	.	AC=1;AF=0.500;AN=2;BaseQRankSum=-2.371;ClippingRankSum=0.000;DP=43;ExcessHet=3.0103;FS=0.000;MLEAC=1;MLEAF=0.500;MQ=43.86;MQRankSum=-2.226;QD=3.92;ReadPosRankSum=0.064;SOR=0.576	GT:AD:DP:GQ:PL	0/1:30,12:42:99:193,0,682
3R	31360856	.	G	C	296.77	.	AC=1;AF=0.500;AN=2;BaseQRankSum=1.773;ClippingRankSum=0.000;DP=41;ExcessHet=3.0103;FS=2.820;MLEAC=1;MLEAF=0.500;MQ=43.90;MQRankSum=1.182;QD=7.24;ReadPosRankSum=-0.024;SOR=1.203	GT:AD:DP:GQ:PL	0/1:25,16:41:99:325,0,561
3R	31361356	.	G	A	432.77	.	AC=1;AF=0.500;AN=2;BaseQRankSum=-2.211;ClippingRankSum=0.000;DP=50;ExcessHet=3.0103;FS=12.881;MLEAC=1;MLEAF=0.500;MQ=43.96;MQRankSum=-1.043;QD=8.66;ReadPosRankSum=-2.261;SOR=1.612	GT:AD:DP:GQ:PL	0/1:27,23:50:99:461,0,592
3R	31361809	.	T	G	168.77	.	AC=1;AF=0.500;AN=2;BaseQRankSum=2.054;ClippingRankSum=0.000;DP=50;ExcessHet=3.0103;FS=10.241;MLEAC=1;MLEAF=0.500;MQ=43.96;MQRankSum=-1.641;QD=3.38;ReadPosRankSum=-0.900;SOR=2.546	GT:AD:DP:GQ:PL	0/1:37,13:50:99:197,0,784
3R	31362067	.	T	A	188.77	.	AC=1;AF=0.500;AN=2;BaseQRankSum=-0.448;ClippingRankSum=0.000;DP=37;ExcessHet=3.0103;FS=7.666;MLEAC=1;MLEAF=0.500;MQ=43.79;MQRankSum=1.186;QD=5.24;ReadPosRankSum=-0.825;SOR=1.144	GT:AD:DP:GQ:PL	0/1:22,14:36:99:217,0,512
3R	31362669	.	C	A	399.77	.	AC=1;AF=0.500;AN=2;BaseQRankSum=1.778;ClippingRankSum=0.000;DP=51;ExcessHet=3.0103;FS=2.422;MLEAC=1;MLEAF=0.500;MQ=44.00;MQRankSum=0.000;QD=7.84;ReadPosRankSum=1.530;SOR=0.904	GT:AD:DP:GQ:PL	0/1:30,21:51:99:428,0,615
3R	31362716	.	A	T	434.77	.	AC=1;AF=0.500;AN=2;BaseQRankSum=-1.908;ClippingRankSum=0.000;DP=58;ExcessHet=3.0103;FS=5.393;MLEAC=1;MLEAF=0.500;MQ=44.00;MQRankSum=0.000;QD=7.63;ReadPosRankSum=0.000;SOR=0.885	GT:AD:DP:GQ:PL	0/1:33,24:57:99:463,0,727
3R	31362842	.	T	C	434.77	.	AC=1;AF=0.500;AN=2;BaseQRankSum=-1.439;ClippingRankSum=0.000;DP=52;ExcessHet=3.0103;FS=7.802;MLEAC=1;MLEAF=0.500;MQ=43.92;MQRankSum=1.323;QD=8.52;ReadPosRankSum=-0.294;SOR=0.670	GT:AD:DP:GQ:PL	0/1:28,23:51:99:463,0,616
3R	31363209	.	A	T	604.77	.	AC=1;AF=0.500;AN=2;BaseQRankSum=-1.052;ClippingRankSum=0.000;DP=65;ExcessHet=3.0103;FS=8.863;MLEAC=1;MLEAF=0.500;MQ=44.00;MQRankSum=0.000;QD=9.45;ReadPosRankSum=1.179;SOR=0.538	GT:AD:DP:GQ:PL	0/1:33,31:64:99:633,0,712
3R	31363254	.	T	C	532.77	.	AC=1;AF=0.500;AN=2;BaseQRankSum=-2.406;ClippingRankSum=0.000;DP=65;ExcessHet=3.0103;FS=5.039;MLEAC=1;MLEAF=0.500;MQ=44.00;MQRankSum=0.000;QD=8.32;ReadPosRankSum=0.218;SOR=0.293	GT:AD:DP:GQ:PL	0/1:36,28:64:99:561,0,792
3R	31363291	.	G	A	486.77	.	AC=1;AF=0.500;AN=2;BaseQRankSum=0.766;ClippingRankSum=0.000;DP=64;ExcessHet=3.0103;FS=2.137;MLEAC=1;MLEAF=0.500;MQ=44.00;MQRankSum=0.000;QD=7.61;ReadPosRankSum=-0.025;SOR=0.694	GT:AD:DP:GQ:PL	0/1:38,26:64:99:515,0,847
3R	31363423	.	T	C	362.77	.	AC=1;AF=0.500;AN=2;BaseQRankSum=1.892;ClippingRankSum=0.000;DP=65;ExcessHet=3.0103;FS=2.176;MLEAC=1;MLEAF=0.500;MQ=43.97;MQRankSum=0.748;QD=5.58;ReadPosRankSum=1.437;SOR=0.771	GT:AD:DP:GQ:PL	0/1:43,22:65:99:391,0,988
3R	31363454	.	G	T	469.77	.	AC=1;AF=0.500;AN=2;BaseQRankSum=2.739;ClippingRankSum=0.000;DP=66;ExcessHet=3.0103;FS=0.000;MLEAC=1;MLEAF=0.500;MQ=43.97;MQRankSum=0.787;QD=7.12;ReadPosRankSum=-0.345;SOR=0.665	GT:AD:DP:GQ:PL	0/1:42,24:66:99:498,0,962
3R	31363667	.	T	G	647.77	.	AC=1;AF=0.500;AN=2;BaseQRankSum=-1.157;ClippingRankSum=0.000;DP=65;ExcessHet=3.0103;FS=0.000;MLEAC=1;MLEAF=0.500;MQ=43.97;MQRankSum=-1.016;QD=9.97;ReadPosRankSum=-0.025;SOR=0.767	GT:AD:DP:GQ:PL	0/1:34,31:65:99:676,0,798
3R	31363721	.	G	C	797.77	.	AC=1;AF=0.500;AN=2;BaseQRankSum=-0.636;ClippingRankSum=0.000;DP=66;ExcessHet=3.0103;FS=0.000;MLEAC=1;MLEAF=0.500;MQ=43.91;MQRankSum=-1.863;QD=12.09;ReadPosRankSum=-1.007;SOR=0.580	GT:AD:DP:GQ:PL	0/1:42,24:66:99:826,0,1679
3R	31363728	.	A	G	762.77	.	AC=1;AF=0.500;AN=2;BaseQRankSum=-1.095;ClippingRankSum=0.000;DP=67;ExcessHet=3.0103;FS=0.000;MLEAC=1;MLEAF=0.500;MQ=43.91;MQRankSum=-2.015;QD=11.38;ReadPosRankSum=-0.601;SOR=0.569	GT:AD:DP:GQ:PL	0/1:45,22:67:99:791,0,1729
3R	31363748	.	A	C	555.77	.	AC=1;AF=0.500;AN=2;BaseQRankSum=0.346;ClippingRankSum=0.000;DP=68;ExcessHet=3.0103;FS=0.000;MLEAC=1;MLEAF=0.500;MQ=43.91;MQRankSum=-1.682;QD=8.17;ReadPosRankSum=-3.902;SOR=0.674	GT:AD:DP:GQ:PL	0/1:40,28:68:99:584,0,867
3R	31363759	.	A	C	1058.77	.	AC=1;AF=0.500;AN=2;BaseQRankSum=-0.341;ClippingRankSum=0.000;DP=67;ExcessHet=3.0103;FS=2.006;MLEAC=1;MLEAF=0.500;MQ=43.91;MQRankSum=-1.610;QD=15.80;ReadPosRankSum=-3.905;SOR=0.483	GT:AD:DP:GQ:PL	0/1:38,29:67:99:1087,0,1499
3R	31363762	.	A	G	1058.77	.	AC=1;AF=0.500;AN=2;BaseQRankSum=-1.919;ClippingRankSum=0.000;DP=66;ExcessHet=3.0103;FS=2.080;MLEAC=1;MLEAF=0.500;MQ=43.91;MQRankSum=-1.638;QD=16.04;ReadPosRankSum=-3.543;SOR=0.436	GT:AD:DP:GQ:PL	0/1:38,28:66:99:1087,0,1499
3R	31363783	.	T	C	617.77	.	AC=1;AF=0.500;AN=2;BaseQRankSum=2.904;ClippingRankSum=0.000;DP=66;ExcessHet=3.0103;FS=4.932;MLEAC=1;MLEAF=0.500;MQ=43.91;MQRankSum=-1.493;QD=9.36;ReadPosRankSum=-1.865;SOR=0.405	GT:AD:DP:GQ:PL	0/1:35,31:66:99:646,0,692
3R	31363810	.	C	T	555.77	.	AC=1;AF=0.500;AN=2;BaseQRankSum=-0.742;ClippingRankSum=0.000;DP=65;ExcessHet=3.0103;FS=2.046;MLEAC=1;MLEAF=0.500;MQ=43.91;MQRankSum=-1.566;QD=8.55;ReadPosRankSum=2.574;SOR=0.471	GT:AD:DP:GQ:PL	0/1:36,29:65:99:584,0,779
3R	31363829	.	T	A	522.77	.	AC=1;AF=0.500;AN=2;BaseQRankSum=0.586;ClippingRankSum=0.000;DP=57;ExcessHet=3.0103;FS=5.374;MLEAC=1;MLEAF=0.500;MQ=43.90;MQRankSum=-1.479;QD=9.17;ReadPosRankSum=2.806;SOR=0.274	GT:AD:DP:GQ:PL	0/1:30,27:57:99:551,0,609
3R	31364009	.	A	G	406.77	.	AC=1;AF=0.500;AN=2;BaseQRankSum=-0.856;ClippingRankSum=0.000;DP=57;ExcessHet=3.0103;FS=2.238;MLEAC=1;MLEAF=0.500;MQ=43.93;MQRankSum=-1.709;QD=7.14;ReadPosRankSum=-0.632;SOR=0.595	GT:AD:DP:GQ:PL	0/1:34,23:57:99:435,0,747
3R	31364179	.	T	C	616.77	.	AC=1;AF=0.500;AN=2;BaseQRankSum=-0.899;ClippingRankSum=0.000;DP=58;ExcessHet=3.0103;FS=0.000;MLEAC=1;MLEAF=0.500;MQ=43.87;MQRankSum=0.000;QD=10.82;ReadPosRankSum=-1.376;SOR=0.646	GT:AD:DP:GQ:PL	0/1:39,18:57:99:645,0,1676
3R	31364188	.	A	G	667.77	.	AC=1;AF=0.500;AN=2;BaseQRankSum=-0.058;ClippingRankSum=0.000;DP=60;ExcessHet=3.0103;FS=0.000;MLEAC=1;MLEAF=0.500;MQ=43.87;MQRankSum=0.123;QD=11.13;ReadPosRankSum=-1.568;SOR=0.741	GT:AD:DP:GQ:PL	0/1:39,21:60:99:696,0,1670
3R	31364267	.	G	C	1022.77	.	AC=1;AF=0.500;AN=2;BaseQRankSum=3.528;ClippingRankSum=0.000;DP=64;ExcessHet=3.0103;FS=11.563;MLEAC=1;MLEAF=0.500;MQ=43.97;MQRankSum=-1.102;QD=15.98;ReadPosRankSum=0.229;SOR=2.147	GT:AD:DP:GQ:PL	0/1:36,28:64:99:1051,0,1977
3R	31364269	.	A	G	1022.77	.	AC=1;AF=0.500;AN=2;BaseQRankSum=0.320;ClippingRankSum=0.000;DP=64;ExcessHet=3.0103;FS=11.563;MLEAC=1;MLEAF=0.500;MQ=43.97;MQRankSum=-1.102;QD=15.98;ReadPosRankSum=-0.024;SOR=2.147	GT:AD:DP:GQ:PL	0/1:36,28:64:99:1051,0,1977
3R	31364275	.	C	A	1019.77	.	AC=1;AF=0.500;AN=2;BaseQRankSum=2.090;ClippingRankSum=0.000;DP=65;ExcessHet=3.0103;FS=11.396;MLEAC=1;MLEAF=0.500;MQ=43.97;MQRankSum=-1.118;QD=15.69;ReadPosRankSum=0.231;SOR=2.057	GT:AD:DP:GQ:PL	0/1:37,28:65:99:1048,0,2011
3R	31364510	.	T	A	525.77	.	AC=1;AF=0.500;AN=2;BaseQRankSum=0.319;ClippingRankSum=0.000;DP=69;ExcessHet=3.0103;FS=4.886;MLEAC=1;MLEAF=0.500;MQ=43.78;MQRankSum=0.856;QD=7.62;ReadPosRankSum=-0.331;SOR=0.550	GT:AD:DP:GQ:PL	0/1:41,28:69:99:554,0,879
3R	31364565	.	G	A	531.77	.	AC=1;AF=0.500;AN=2;BaseQRankSum=0.909;ClippingRankSum=0.000;DP=75;ExcessHet=3.0103;FS=2.063;MLEAC=1;MLEAF=0.500;MQ=43.97;MQRankSum=-1.254;QD=7.19;ReadPosRankSum=-0.825;SOR=0.415	GT:AD:DP:GQ:PL	0/1:46,28:74:99:560,0,1004
3R	31364623	.	T	TTGCA	953.73	.	AC=1;AF=0.500;AN=2;BaseQRankSum=0.918;ClippingRankSum=0.000;DP=72;ExcessHet=3.0103;FS=4.830;MLEAC=1;MLEAF=0.500;MQ=44.25;MQRankSum=0.765;QD=13.43;ReadPosRankSum=-0.563;SOR=0.445	GT:AD:DP:GQ:PL	0/1:44,27:71:99:991,0,1864
3R	31364629	.	C	T	957.77	.	AC=1;AF=0.500;AN=2;BaseQRankSum=3.462;ClippingRankSum=0.000;DP=69;ExcessHet=3.0103;FS=6.663;MLEAC=1;MLEAF=0.500;MQ=44.26;MQRankSum=0.748;QD=13.88;ReadPosRankSum=-0.864;SOR=0.648	GT:AD:DP:GQ:PL	0/1:42,27:69:99:986,0,1841
3R	31364722	.	C	T	442.77	.	AC=1;AF=0.500;AN=2;BaseQRankSum=-0.606;ClippingRankSum=0.000;DP=63;ExcessHet=3.0103;FS=0.000;MLEAC=1;MLEAF=0.500;MQ=44.28;MQRankSum=0.767;QD=7.03;ReadPosRankSum=0.897;SOR=0.659	GT:AD:DP:GQ:PL	0/1:39,24:63:99:471,0,843
3R	31364780	.	GT	G	215.73	.	AC=1;AF=0.500;AN=2;BaseQRankSum=0.413;ClippingRankSum=0.000;DP=60;ExcessHet=3.0103;FS=1.123;MLEAC=1;MLEAF=0.500;MQ=43.90;MQRankSum=-1.707;QD=3.92;ReadPosRankSum=1.054;SOR=0.439	GT:AD:DP:GQ:PL	0/1:34,21:55:99:253,0,522
3R	31364857	.	T	G	330.77	.	AC=1;AF=0.500;AN=2;BaseQRankSum=0.713;ClippingRankSum=0.000;DP=54;ExcessHet=3.0103;FS=2.573;MLEAC=1;MLEAF=0.500;MQ=43.37;MQRankSum=-1.545;QD=6.13;ReadPosRankSum=0.118;SOR=0.343	GT:AD:DP:GQ:PL	0/1:35,19:54:99:359,0,801
3R	31364901	.	T	C	624.77	.	AC=1;AF=0.500;AN=2;BaseQRankSum=-0.924;ClippingRankSum=0.000;DP=48;ExcessHet=3.0103;FS=6.439;MLEAC=1;MLEAF=0.500;MQ=43.20;MQRankSum=-2.002;QD=13.02;ReadPosRankSum=0.232;SOR=0.362	GT:AD:DP:GQ:PL	0/1:29,19:48:99:653,0,1153
3R	31364903	.	G	T	624.77	.	AC=1;AF=0.500;AN=2;BaseQRankSum=0.970;ClippingRankSum=0.000;DP=48;ExcessHet=3.0103;FS=8.953;MLEAC=1;MLEAF=0.500;MQ=43.20;MQRankSum=-2.154;QD=13.02;ReadPosRankSum=0.789;SOR=0.531	GT:AD:DP:GQ:PL	0/1:30,18:48:99:653,0,1153
3R	31364977	.	G	A	271.77	.	AC=1;AF=0.500;AN=2;BaseQRankSum=-0.826;ClippingRankSum=0.000;DP=42;ExcessHet=3.0103;FS=12.970;MLEAC=1;MLEAF=0.500;MQ=43.77;MQRankSum=-2.923;QD=6.63;ReadPosRankSum=-0.932;SOR=0.973	GT:AD:DP:GQ:PL	0/1:25,16:41:99:300,0,561
3R	31365067	.	G	GTGGTGACCCATCCT	534.73	.	AC=1;AF=0.500;AN=2;BaseQRankSum=0.480;ClippingRankSum=0.000;DP=38;ExcessHet=3.0103;FS=7.319;MLEAC=1;MLEAF=0.500;MQ=43.17;MQRankSum=-4.657;QD=15.73;ReadPosRankSum=2.048;SOR=1.367	GT:AD:DP:GQ:PL	0/1:19,15:34:99:572,0,1677
3R	31365102	.	T	C	568.77	.	AC=1;AF=0.500;AN=2;BaseQRankSum=-4.155;ClippingRankSum=0.000;DP=40;ExcessHet=3.0103;FS=9.774;MLEAC=1;MLEAF=0.500;MQ=43.26;MQRankSum=-4.905;QD=14.22;ReadPosRankSum=-1.133;SOR=1.479	GT:AD:DP:GQ:PL	0/1:24,16:40:99:597,0,1099
3R	31365106	.	A	G	603.77	.	AC=1;AF=0.500;AN=2;BaseQRankSum=-1.376;ClippingRankSum=0.000;DP=40;ExcessHet=3.0103;FS=16.228;MLEAC=1;MLEAF=0.500;MQ=43.26;MQRankSum=-4.632;QD=15.09;ReadPosRankSum=-2.029;SOR=1.592	GT:AD:DP:GQ:PL	0/1:23,17:40:99:632,0,1069
3R	31365267	.	T	G	361.77	.	AC=1;AF=0.500;AN=2;BaseQRankSum=1.239;ClippingRankSum=0.000;DP=41;ExcessHet=3.0103;FS=0.000;MLEAC=1;MLEAF=0.500;MQ=43.60;MQRankSum=-2.391;QD=8.82;ReadPosRankSum=-0.497;SOR=0.836	GT:AD:DP:GQ:PL	0/1:28,13:41:99:390,0,1318
3R	31365285	.	A	G	355.77	.	AC=1;AF=0.500;AN=2;BaseQRankSum=-1.118;ClippingRankSum=0.000;DP=41;ExcessHet=3.0103;FS=1.298;MLEAC=1;MLEAF=0.500;MQ=43.51;MQRankSum=-1.892;QD=8.68;ReadPosRankSum=-1.051;SOR=1.002	GT:AD:DP:GQ:PL	0/1:28,13:41:99:384,0,1325
3R	31365315	.	G	A	516.77	.	AC=1;AF=0.500;AN=2;BaseQRankSum=-1.103;ClippingRankSum=0.000;DP=45;ExcessHet=3.0103;FS=4.659;MLEAC=1;MLEAF=0.500;MQ=43.68;MQRankSum=-0.707;QD=11.48;ReadPosRankSum=-0.858;SOR=1.421	GT:AD:DP:GQ:PL	0/1:30,15:45:99:545,0,1322
3R	31365326	.	G	C	516.77	.	AC=1;AF=0.500;AN=2;BaseQRankSum=0.172;ClippingRankSum=0.000;DP=47;ExcessHet=3.0103;FS=6.450;MLEAC=1;MLEAF=0.500;MQ=43.69;MQRankSum=-0.673;QD=11.00;ReadPosRankSum=-0.015;SOR=1.586	GT:AD:DP:GQ:PL	0/1:31,16:47:99:545,0,1313
3R	31365531	.	G	A	706.77	.	AC=1;AF=0.500;AN=2;BaseQRankSum=0.866;ClippingRankSum=0.000;DP=55;ExcessHet=3.0103;FS=0.000;MLEAC=1;MLEAF=0.500;MQ=43.96;MQRankSum=-0.779;QD=12.85;ReadPosRankSum=0.393;SOR=0.589	GT:AD:DP:GQ:PL	0/1:22,33:55:99:735,0,431
3R	31365829	.	T	A	464.77	.	AC=1;AF=0.500;AN=2;BaseQRankSum=0.188;ClippingRankSum=0.000;DP=57;ExcessHet=3.0103;FS=0.000;MLEAC=1;MLEAF=0.500;MQ=44.00;MQRankSum=0.000;QD=8.30;ReadPosRankSum=-0.313;SOR=0.765	GT:AD:DP:GQ:PL	0/1:31,25:56:99:493,0,651
3R	31365845	.	T	C	1321.77	.	AC=2;AF=1.00;AN=2;DP=52;ExcessHet=3.0103;FS=0.000;MLEAC=2;MLEAF=1.00;MQ=44.00;QD=25.92;SOR=1.201	GT:AD:DP:GQ:PL	1/1:0,51:51:99:1350,152,0
3R	31366102	.	A	G	310.77	.	AC=1;AF=0.500;AN=2;BaseQRankSum=-2.264;ClippingRankSum=0.000;DP=54;ExcessHet=3.0103;FS=10.747;MLEAC=1;MLEAF=0.500;MQ=44.00;MQRankSum=0.000;QD=5.75;ReadPosRankSum=0.620;SOR=1.942	GT:AD:DP:GQ:PL	0/1:35,19:54:99:339,0,822
3R	31366204	.	CACCTGGA	C	316.73	.	AC=1;AF=0.500;AN=2;BaseQRankSum=-1.117;ClippingRankSum=0.000;DP=50;ExcessHet=3.0103;FS=0.000;MLEAC=1;MLEAF=0.500;MQ=43.96;MQRankSum=0.603;QD=6.74;ReadPosRankSum=1.559;SOR=0.737	GT:AD:DP:GQ:PL	0/1:36,11:47:99:354,0,2935
3R	31366306	.	G	GT	98.73	.	AC=1;AF=0.500;AN=2;BaseQRankSum=-1.092;ClippingRankSum=0.000;DP=43;ExcessHet=3.0103;FS=0.000;MLEAC=1;MLEAF=0.500;MQ=43.64;MQRankSum=-0.057;QD=2.30;ReadPosRankSum=0.317;SOR=0.536	GT:AD:DP:GQ:PL	0/1:33,10:43:99:136,0,755
3R	31366434	.	C	G	1451.77	.	AC=2;AF=1.00;AN=2;DP=54;ExcessHet=3.0103;FS=0.000;MLEAC=2;MLEAF=1.00;MQ=43.79;QD=26.88;SOR=0.931	GT:AD:DP:GQ:PL	1/1:0,54:54:99:1480,161,0
3R	31366467	.	A	G	2026.77	.	AC=2;AF=1.00;AN=2;DP=48;ExcessHet=3.0103;FS=0.000;MLEAC=2;MLEAF=1.00;MQ=43.84;QD=27.67;SOR=0.776	GT:AD:DP:GQ:PL	1/1:0,48:48:99:2055,144,0
3R	31366471	.	C	T	2061.77	.	AC=2;AF=1.00;AN=2;DP=49;ExcessHet=3.0103;FS=0.000;MLEAC=2;MLEAF=1.00;MQ=43.84;QD=35.23;SOR=0.818	GT:AD:DP:GQ:PL	1/1:0,49:49:99:2090,147,0
3R	31366555	.	T	A	332.77	.	AC=1;AF=0.500;AN=2;BaseQRankSum=-2.359;ClippingRankSum=0.000;DP=54;ExcessHet=3.0103;FS=4.075;MLEAC=1;MLEAF=0.500;MQ=43.96;MQRankSum=0.805;QD=6.16;ReadPosRankSum=-0.080;SOR=0.277	GT:AD:DP:GQ:PL	0/1:34,20:54:99:361,0,793
3R	31366570	.	T	C	1665.77	.	AC=2;AF=1.00;AN=2;DP=51;ExcessHet=3.0103;FS=0.000;MLEAC=2;MLEAF=1.00;MQ=43.96;QD=32.66;SOR=1.436	GT:AD:DP:GQ:PL	1/1:0,51:51:99:1694,153,0
3R	31366989	.	T	C	478.77	.	AC=1;AF=0.500;AN=2;BaseQRankSum=-1.369;ClippingRankSum=0.000;DP=63;ExcessHet=3.0103;FS=0.000;MLEAC=1;MLEAF=0.500;MQ=43.94;MQRankSum=-0.230;QD=7.60;ReadPosRankSum=1.720;SOR=0.643	GT:AD:DP:GQ:PL	0/1:37,26:63:99:507,0,823
3R	31367077	.	T	TGCG	2260.73	.	AC=2;AF=1.00;AN=2;DP=61;ExcessHet=3.0103;FS=0.000;MLEAC=2;MLEAF=1.00;MQ=43.66;QD=33.22;SOR=0.808	GT:AD:DP:GQ:PL	1/1:0,53:53:99:2298,162,0
3R	31367223	.	CGCAAATGCAAATGCAAAT	C,CGCAAATGCAAAT	1924.73	.	AC=1,1;AF=0.500,0.500;AN=2;DP=52;ExcessHet=3.0103;FS=0.000;MLEAC=1,1;MLEAF=0.500,0.500;MQ=43.18;QD=28.24;SOR=0.823	GT:AD:DP:GQ:PL	1/2:0,22,25:47:99:1962,1049,1089,919,0,863
3R	31367262	.	G	A	1008.77	.	AC=1;AF=0.500;AN=2;BaseQRankSum=0.438;ClippingRankSum=0.000;DP=56;ExcessHet=3.0103;FS=1.008;MLEAC=1;MLEAF=0.500;MQ=43.15;MQRankSum=-0.286;QD=18.01;ReadPosRankSum=1.197;SOR=0.551	GT:AD:DP:GQ:PL	0/1:27,29:56:99:1037,0,947
3R	31367303	.	A	C	496.77	.	AC=1;AF=0.500;AN=2;BaseQRankSum=-2.932;ClippingRankSum=0.000;DP=59;ExcessHet=3.0103;FS=11.880;MLEAC=1;MLEAF=0.500;MQ=43.47;MQRankSum=-0.192;QD=8.42;ReadPosRankSum=-0.297;SOR=1.716	GT:AD:DP:GQ:PL	0/1:32,27:59:99:525,0,692
3R	31367544	.	TTTTCG	T	1067.73	.	AC=1;AF=0.500;AN=2;BaseQRankSum=1.408;ClippingRankSum=0.000;DP=69;ExcessHet=3.0103;FS=0.975;MLEAC=1;MLEAF=0.500;MQ=43.70;MQRankSum=0.985;QD=17.50;ReadPosRankSum=1.932;SOR=0.906	GT:AD:DP:GQ:PL	0/1:32,29:61:99:1105,0,1714
3R	31367810	.	A	T	1739.77	.	AC=2;AF=1.00;AN=2;DP=65;ExcessHet=3.0103;FS=0.000;MLEAC=2;MLEAF=1.00;MQ=43.91;QD=26.77;SOR=0.854	GT:AD:DP:GQ:PL	1/1:0,65:65:99:1768,195,0
3R	31367844	.	A	AT	1461.73	.	AC=2;AF=1.00;AN=2;DP=66;ExcessHet=3.0103;FS=0.000;MLEAC=2;MLEAF=1.00;MQ=43.91;QD=23.58;SOR=0.693	GT:AD:DP:GQ:PL	1/1:0,62:62:99:1499,188,0
3R	31367901	.	A	G	1028.77	.	AC=1;AF=0.500;AN=2;BaseQRankSum=-0.418;ClippingRankSum=0.000;DP=80;ExcessHet=3.0103;FS=1.866;MLEAC=1;MLEAF=0.500;MQ=43.93;MQRankSum=-1.125;QD=13.02;ReadPosRankSum=1.368;SOR=0.817	GT:AD:DP:GQ:PL	0/1:31,48:79:99:1057,0,615
3R	31368133	.	C	T	1037.77	.	AC=1;AF=0.500;AN=2;BaseQRankSum=0.336;ClippingRankSum=0.000;DP=71;ExcessHet=3.0103;FS=6.786;MLEAC=1;MLEAF=0.500;MQ=44.00;MQRankSum=0.000;QD=14.62;ReadPosRankSum=0.916;SOR=1.053	GT:AD:DP:GQ:PL	0/1:23,48:71:99:1066,0,393
3R	31368187	.	C	T	392.77	.	AC=1;AF=0.500;AN=2;BaseQRankSum=2.804;ClippingRankSum=0.000;DP=71;ExcessHet=3.0103;FS=0.957;MLEAC=1;MLEAF=0.500;MQ=44.00;MQRankSum=0.000;QD=5.53;ReadPosRankSum=0.799;SOR=0.867	GT:AD:DP:GQ:PL	0/1:48,23:71:99:421,0,1006
3R	31368211	.	T	A	985.77	.	AC=1;AF=0.500;AN=2;BaseQRankSum=-2.823;ClippingRankSum=0.000;DP=70;ExcessHet=3.0103;FS=0.000;MLEAC=1;MLEAF=0.500;MQ=43.97;MQRankSum=1.371;QD=14.08;ReadPosRankSum=-0.319;SOR=0.748	GT:AD:DP:GQ:PL	0/1:25,45:70:99:1014,0,486
3R	31368223	.	A	C	1701.77	.	AC=2;AF=1.00;AN=2;DP=65;ExcessHet=3.0103;FS=0.000;MLEAC=2;MLEAF=1.00;MQ=43.97;QD=26.18;SOR=0.787	GT:AD:DP:GQ:PL	1/1:0,65:65:99:1730,193,0
3R	31368254	.	G	C	668.77	.	AC=1;AF=0.500;AN=2;BaseQRankSum=0.302;ClippingRankSum=0.000;DP=51;ExcessHet=3.0103;FS=4.012;MLEAC=1;MLEAF=0.500;MQ=43.96;MQRankSum=1.285;QD=13.11;ReadPosRankSum=0.222;SOR=0.314	GT:AD:DP:GQ:PL	0/1:20,31:51:99:697,0,336
3R	31368263	.	G	A	1811.77	.	AC=2;AF=1.00;AN=2;DP=48;ExcessHet=3.0103;FS=0.000;MLEAC=2;MLEAF=1.00;MQ=43.96;QD=30.07;SOR=0.963	GT:AD:DP:GQ:PL	1/1:0,48:48:99:1840,147,0
3R	31368339	.	A	G	677.77	.	AC=1;AF=0.500;AN=2;BaseQRankSum=-0.391;ClippingRankSum=0.000;DP=47;ExcessHet=3.0103;FS=0.000;MLEAC=1;MLEAF=0.500;MQ=43.78;MQRankSum=2.377;QD=14.42;ReadPosRankSum=1.124;SOR=0.756	GT:AD:DP:GQ:PL	0/1:17,30:47:99:706,0,351
3R	31368385	.	C	A	1923.77	.	AC=2;AF=1.00;AN=2;DP=45;ExcessHet=3.0103;FS=0.000;MLEAC=2;MLEAF=1.00;MQ=43.81;QD=30.92;SOR=0.784	GT:AD:DP:GQ:PL	1/1:0,44:44:99:1952,132,0
3R	31368390	.	T	C	1919.77	.	AC=2;AF=1.00;AN=2;DP=45;ExcessHet=3.0103;FS=0.000;MLEAC=2;MLEAF=1.00;MQ=43.81;QD=33.36;SOR=0.784	GT:AD:DP:GQ:PL	1/1:0,44:44:99:1948,132,0
3R	31368431	.	G	A	1344.77	.	AC=2;AF=1.00;AN=2;DP=51;ExcessHet=3.0103;FS=0.000;MLEAC=2;MLEAF=1.00;MQ=43.61;QD=26.37;SOR=0.813	GT:AD:DP:GQ:PL	1/1:0,51:51:99:1373,152,0
3R	31368579	.	C	T	328.77	.	AC=1;AF=0.500;AN=2;BaseQRankSum=1.734;ClippingRankSum=0.000;DP=56;ExcessHet=3.0103;FS=2.436;MLEAC=1;MLEAF=0.500;MQ=44.00;MQRankSum=0.000;QD=5.98;ReadPosRankSum=-1.295;SOR=0.553	GT:AD:DP:GQ:PL	0/1:36,19:55:99:357,0,821
3R	31368682	.	A	C	148.77	.	AC=1;AF=0.500;AN=2;BaseQRankSum=0.182;ClippingRankSum=0.000;DP=45;ExcessHet=3.0103;FS=14.542;MLEAC=1;MLEAF=0.500;MQ=44.00;MQRankSum=0.000;QD=3.31;ReadPosRankSum=0.254;SOR=2.453	GT:AD:DP:GQ:PL	0/1:34,11:45:99:177,0,794
3R	31368897	.	CAA	C,CA	1308.73	.	AC=1,1;AF=0.500,0.500;AN=2;BaseQRankSum=-1.463;ClippingRankSum=0.000;DP=60;ExcessHet=3.0103;FS=0.000;MLEAC=1,1;MLEAF=0.500,0.500;MQ=44.00;MQRankSum=0.000;QD=22.96;ReadPosRankSum=1.673;SOR=0.643	GT:AD:DP:GQ:PL	1/2:1,38,18:57:99:1346,311,240,758,0,626
3R	31369209	.	G	A	465.77	.	AC=1;AF=0.500;AN=2;BaseQRankSum=-1.472;ClippingRankSum=0.000;DP=56;ExcessHet=3.0103;FS=3.786;MLEAC=1;MLEAF=0.500;MQ=44.00;MQRankSum=0.000;QD=8.32;ReadPosRankSum=-0.605;SOR=0.909	GT:AD:DP:GQ:PL	0/1:32,24:56:99:494,0,716
3R	31369235	.	ATGG	A	792.73	.	AC=1;AF=0.500;AN=2;BaseQRankSum=0.954;ClippingRankSum=0.000;DP=55;ExcessHet=3.0103;FS=3.976;MLEAC=1;MLEAF=0.500;MQ=44.00;MQRankSum=0.000;QD=15.24;ReadPosRankSum=0.162;SOR=0.623	GT:AD:DP:GQ:PL	0/1:30,22:52:99:830,0,1351
3R	31369336	.	CTTT	C	882.73	.	AC=1;AF=0.500;AN=2;BaseQRankSum=-1.184;ClippingRankSum=0.000;DP=50;ExcessHet=3.0103;FS=3.899;MLEAC=1;MLEAF=0.500;MQ=44.00;MQRankSum=0.000;QD=17.65;ReadPosRankSum=-0.855;SOR=1.270	GT:AD:DP:GQ:PL	0/1:26,24:50:99:920,0,999
3R	31369609	.	G	A	443.77	.	AC=1;AF=0.500;AN=2;BaseQRankSum=-0.548;ClippingRankSum=0.000;DP=57;ExcessHet=3.0103;FS=0.000;MLEAC=1;MLEAF=0.500;MQ=44.00;MQRankSum=0.000;QD=7.79;ReadPosRankSum=2.608;SOR=0.602	GT:AD:DP:GQ:PL	0/1:34,23:57:99:472,0,1184
3R	31369629	.	C	A	622.77	.	AC=1;AF=0.500;AN=2;BaseQRankSum=-0.145;ClippingRankSum=0.000;DP=56;ExcessHet=3.0103;FS=0.995;MLEAC=1;MLEAF=0.500;MQ=44.00;MQRankSum=0.000;QD=11.12;ReadPosRankSum=-0.390;SOR=0.560	GT:AD:DP:GQ:PL	0/1:26,30:56:99:651,0,919
3R	31369716	.	T	A	1832.77	.	AC=2;AF=1.00;AN=2;DP=70;ExcessHet=3.0103;FS=0.000;MLEAC=2;MLEAF=1.00;MQ=43.79;QD=26.18;SOR=0.811	GT:AD:DP:GQ:PL	1/1:0,70:70:99:1861,208,0
3R	31369753	.	A	G	1029.77	.	AC=1;AF=0.500;AN=2;BaseQRankSum=-2.704;ClippingRankSum=0.000;DP=66;ExcessHet=3.0103;FS=0.000;MLEAC=1;MLEAF=0.500;MQ=43.78;MQRankSum=1.208;QD=15.60;ReadPosRankSum=-0.263;SOR=0.756	GT:AD:DP:GQ:PL	0/1:39,27:66:99:1058,0,1537
3R	31369758	.	T	A	1053.77	.	AC=1;AF=0.500;AN=2;BaseQRankSum=1.968;ClippingRankSum=0.000;DP=66;ExcessHet=3.0103;FS=0.000;MLEAC=1;MLEAF=0.500;MQ=43.78;MQRankSum=1.245;QD=15.97;ReadPosRankSum=-0.793;SOR=0.628	GT:AD:DP:GQ:PL	0/1:38,28:66:99:1082,0,1534
3R	31369777	.	T	A	1102.77	.	AC=1;AF=0.500;AN=2;BaseQRankSum=-2.260;ClippingRankSum=0.000;DP=65;ExcessHet=3.0103;FS=0.000;MLEAC=1;MLEAF=0.500;MQ=43.78;MQRankSum=1.301;QD=16.97;ReadPosRankSum=-1.035;SOR=0.653	GT:AD:DP:GQ:PL	0/1:36,29:65:99:1131,0,1427
3R	31369869	.	A	T	719.77	.	AC=1;AF=0.500;AN=2;BaseQRankSum=0.112;ClippingRankSum=0.000;DP=67;ExcessHet=3.0103;FS=0.928;MLEAC=1;MLEAF=0.500;MQ=44.00;MQRankSum=0.000;QD=10.74;ReadPosRankSum=1.105;SOR=0.850	GT:AD:DP:GQ:PL	0/1:32,35:67:99:748,0,668
3R	31370013	.	T	C	768.77	.	AC=1;AF=0.500;AN=2;BaseQRankSum=0.866;ClippingRankSum=0.000;DP=51;ExcessHet=3.0103;FS=8.816;MLEAC=1;MLEAF=0.500;MQ=43.08;MQRankSum=-0.529;QD=15.07;ReadPosRankSum=1.443;SOR=1.133	GT:AD:DP:GQ:PL	0/1:16,35:51:99:797,0,274
3R	31370032	.	GCATACACTTACA	G	1500.73	.	AC=1;AF=0.500;AN=2;BaseQRankSum=-2.372;ClippingRankSum=0.000;DP=60;ExcessHet=3.0103;FS=9.865;MLEAC=1;MLEAF=0.500;MQ=43.15;MQRankSum=-0.765;QD=25.87;ReadPosRankSum=1.619;SOR=1.090	GT:AD:DP:GQ:PL	0/1:21,37:58:99:1538,0,764
3R	31370046	.	A	ACACACT	709.73	.	AC=1;AF=0.500;AN=2;BaseQRankSum=-2.451;ClippingRankSum=0.000;DP=62;ExcessHet=3.0103;FS=11.990;MLEAC=1;MLEAF=0.500;MQ=43.18;MQRankSum=0.722;QD=11.83;ReadPosRankSum=2.241;SOR=1.013	GT:AD:DP:GQ:PL	0/1:39,21:60:99:747,0,1575
3R	31370056	.	AT	A	704.73	.	AC=1;AF=0.500;AN=2;BaseQRankSum=-0.495;ClippingRankSum=0.000;DP=61;ExcessHet=3.0103;FS=12.575;MLEAC=1;MLEAF=0.500;MQ=43.20;MQRankSum=0.966;QD=11.55;ReadPosRankSum=2.674;SOR=1.228	GT:AD:DP:GQ:PL	0/1:41,20:61:99:742,0,1658
3R	31370063	.	A	T	1609.77	.	AC=1;AF=0.500;AN=2;BaseQRankSum=0.903;ClippingRankSum=0.000;DP=64;ExcessHet=3.0103;FS=11.711;MLEAC=1;MLEAF=0.500;MQ=43.24;MQRankSum=-0.996;QD=25.15;ReadPosRankSum=-0.813;SOR=1.059	GT:AD:DP:GQ:PL	0/1:22,42:64:99:1638,0,762
3R	31370100	.	A	G	388.77	.	AC=1;AF=0.500;AN=2;BaseQRankSum=-1.488;ClippingRankSum=0.000;DP=58;ExcessHet=3.0103;FS=5.647;MLEAC=1;MLEAF=0.500;MQ=43.27;MQRankSum=1.045;QD=6.70;ReadPosRankSum=1.546;SOR=1.486	GT:AD:DP:GQ:PL	0/1:37,21:58:99:417,0,844
3R	31370151	.	CA	C	376.73	.	AC=1;AF=0.500;AN=2;BaseQRankSum=-0.502;ClippingRankSum=0.000;DP=60;ExcessHet=3.0103;FS=2.230;MLEAC=1;MLEAF=0.500;MQ=43.59;MQRankSum=0.635;QD=6.39;ReadPosRankSum=-2.130;SOR=1.047	GT:AD:DP:GQ:PL	0/1:35,24:59:99:414,0,697
3R	31370197	.	G	T	620.77	.	AC=1;AF=0.500;AN=2;BaseQRankSum=0.284;ClippingRankSum=0.000;DP=50;ExcessHet=3.0103;FS=0.000;MLEAC=1;MLEAF=0.500;MQ=43.24;MQRankSum=1.358;QD=12.42;ReadPosRankSum=0.403;SOR=0.758	GT:AD:DP:GQ:PL	0/1:21,29:50:99:649,0,412
3R	31370329	.	A	G	1064.77	.	AC=2;AF=1.00;AN=2;DP=40;ExcessHet=3.0103;FS=0.000;MLEAC=2;MLEAF=1.00;MQ=43.24;QD=26.62;SOR=1.151	GT:AD:DP:GQ:PL	1/1:0,40:40:99:1093,120,0
3R	31370388	.	ACAG	A	290.73	.	AC=1;AF=0.500;AN=2;BaseQRankSum=-1.250;ClippingRankSum=0.000;DP=34;ExcessHet=3.0103;FS=5.846;MLEAC=1;MLEAF=0.500;MQ=41.19;MQRankSum=-0.026;QD=9.69;ReadPosRankSum=0.115;SOR=1.546	GT:AD:DP:GQ:PL	0/1:20,10:30:99:328,0,773
3R	31370412	.	GCAGCAA	G	829.73	.	AC=1;AF=0.500;AN=2;BaseQRankSum=-0.955;ClippingRankSum=0.000;DP=32;ExcessHet=3.0103;FS=3.634;MLEAC=1;MLEAF=0.500;MQ=38.79;MQRankSum=-0.232;QD=25.93;ReadPosRankSum=-0.181;SOR=0.666	GT:AD:DP:GQ:PL	0/1:9,23:32:99:867,0,290
3R	31370418	.	ACAG	A	210.73	.	AC=1;AF=0.500;AN=2;BaseQRankSum=-1.296;ClippingRankSum=0.000;DP=32;ExcessHet=3.0103;FS=3.634;MLEAC=1;MLEAF=0.500;MQ=38.79;MQRankSum=0.074;QD=6.80;ReadPosRankSum=0.203;SOR=1.053	GT:AD:DP:GQ:PL	0/1:23,8:31:99:248,0,870
3R	31370451	.	C	G	1502.77	.	AC=2;AF=1.00;AN=2;DP=37;ExcessHet=3.0103;FS=0.000;MLEAC=2;MLEAF=1.00;MQ=39.02;QD=31.25;SOR=0.859	GT:AD:DP:GQ:PL	1/1:0,37:37:99:1531,117,0
3R	31370651	.	TTGCAAATTAAA	T	498.73	.	AC=1;AF=0.500;AN=2;BaseQRankSum=0.789;ClippingRankSum=0.000;DP=42;ExcessHet=3.0103;FS=0.000;MLEAC=1;MLEAF=0.500;MQ=42.63;MQRankSum=1.962;QD=11.87;ReadPosRankSum=0.433;SOR=0.853	GT:AD:DP:GQ:PL	0/1:27,15:42:99:536,0,1089
3R	31370653	.	G	A	557.77	.	AC=1;AF=0.500;AN=2;BaseQRankSum=-2.092;ClippingRankSum=0.000;DP=42;ExcessHet=3.0103;FS=0.000;MLEAC=1;MLEAF=0.500;MQ=42.63;MQRankSum=-1.916;QD=13.28;ReadPosRankSum=-0.394;SOR=0.555	GT:AD:DP:GQ:PL	0/1:15,27:42:99:586,0,549
3R	31370848	.	A	G	1071.77	.	AC=2;AF=1.00;AN=2;DP=42;ExcessHet=3.0103;FS=0.000;MLEAC=2;MLEAF=1.00;MQ=43.24;QD=25.52;SOR=0.788	GT:AD:DP:GQ:PL	1/1:0,42:42:99:1100,126,0
3R	31370903	.	G	T	296.77	.	AC=1;AF=0.500;AN=2;BaseQRankSum=-0.629;ClippingRankSum=0.000;DP=42;ExcessHet=3.0103;FS=1.193;MLEAC=1;MLEAF=0.500;MQ=43.52;MQRankSum=0.381;QD=7.24;ReadPosRankSum=0.365;SOR=0.509	GT:AD:DP:GQ:PL	0/1:24,17:41:99:325,0,526
3R	31371013	.	GACACAC	G,GACAC	1271.73	.	AC=1,1;AF=0.500,0.500;AN=2;DP=47;ExcessHet=3.0103;FS=0.000;MLEAC=1,1;MLEAF=0.500,0.500;MQ=42.37;QD=33.47;SOR=0.693	GT:AD:DP:GQ:PL	1/2:0,25,13:38:99:1309,389,534,952,0,910
3R	31371044	.	A	G	1068.77	.	AC=1;AF=0.500;AN=2;BaseQRankSum=0.615;ClippingRankSum=0.000;DP=49;ExcessHet=3.0103;FS=0.000;MLEAC=1;MLEAF=0.500;MQ=42.47;MQRankSum=1.474;QD=21.81;ReadPosRankSum=0.092;SOR=0.723	GT:AD:DP:GQ:PL	0/1:19,30:49:99:1097,0,637
3R	31371102	.	A	ATTG	2129.73	.	AC=2;AF=1.00;AN=2;DP=50;ExcessHet=3.0103;FS=0.000;MLEAC=2;MLEAF=1.00;MQ=42.89;QD=29.64;SOR=1.067	GT:AD:DP:GQ:PL	1/1:0,48:48:99:2167,147,0
3R	31371555	.	C	A	360.77	.	AC=1;AF=0.500;AN=2;BaseQRankSum=2.219;ClippingRankSum=0.000;DP=70;ExcessHet=3.0103;FS=7.282;MLEAC=1;MLEAF=0.500;MQ=44.00;MQRankSum=0.000;QD=5.15;ReadPosRankSum=0.095;SOR=1.763	GT:AD:DP:GQ:PL	0/1:49,21:70:99:389,0,1124
3R	31371658	.	A	T	205.77	.	AC=1;AF=0.500;AN=2;BaseQRankSum=1.584;ClippingRankSum=0.000;DP=61;ExcessHet=3.0103;FS=2.546;MLEAC=1;MLEAF=0.500;MQ=43.94;MQRankSum=0.616;QD=3.43;ReadPosRankSum=-0.448;SOR=1.085	GT:AD:DP:GQ:PL	0/1:45,15:60:99:234,0,1020
3R	31371703	.	T	C	256.77	.	AC=1;AF=0.500;AN=2;BaseQRankSum=-0.381;ClippingRankSum=0.000;DP=61;ExcessHet=3.0103;FS=6.177;MLEAC=1;MLEAF=0.500;MQ=43.78;MQRankSum=-1.520;QD=4.28;ReadPosRankSum=0.082;SOR=1.646	GT:AD:DP:GQ:PL	0/1:43,17:60:99:285,0,971
3R	31371769	.	C	CTATA	799.73	.	AC=1;AF=0.500;AN=2;BaseQRankSum=0.425;ClippingRankSum=0.000;DP=70;ExcessHet=3.0103;FS=0.999;MLEAC=1;MLEAF=0.500;MQ=43.62;MQRankSum=-1.564;QD=12.90;ReadPosRankSum=-1.092;SOR=0.925	GT:AD:DP:GQ:PL	0/1:38,24:62:99:837,0,1528
3R	31372228	.	A	T	274.77	.	AC=1;AF=0.500;AN=2;BaseQRankSum=-1.873;ClippingRankSum=0.000;DP=53;ExcessHet=3.0103;FS=0.000;MLEAC=1;MLEAF=0.500;MQ=44.00;MQRankSum=0.000;QD=5.18;ReadPosRankSum=0.094;SOR=0.590	GT:AD:DP:GQ:PL	0/1:36,17:53:99:303,0,838
3R	31372241	.	G	A	236.77	.	AC=1;AF=0.500;AN=2;BaseQRankSum=-1.862;ClippingRankSum=0.000;DP=55;ExcessHet=3.0103;FS=0.000;MLEAC=1;MLEAF=0.500;MQ=44.00;MQRankSum=0.000;QD=4.30;ReadPosRankSum=1.134;SOR=0.579	GT:AD:DP:GQ:PL	0/1:39,16:55:99:265,0,905
3R	31372349	.	A	T	354.77	.	AC=1;AF=0.500;AN=2;BaseQRankSum=0.295;ClippingRankSum=0.000;DP=58;ExcessHet=3.0103;FS=7.767;MLEAC=1;MLEAF=0.500;MQ=44.00;MQRankSum=0.000;QD=6.12;ReadPosRankSum=-0.123;SOR=0.695	GT:AD:DP:GQ:PL	0/1:37,21:58:99:383,0,818
3R	31372389	.	C	T	501.77	.	AC=1;AF=0.500;AN=2;BaseQRankSum=-0.171;ClippingRankSum=0.000;DP=62;ExcessHet=3.0103;FS=3.680;MLEAC=1;MLEAF=0.500;MQ=44.00;MQRankSum=0.000;QD=8.09;ReadPosRankSum=-1.171;SOR=0.307	GT:AD:DP:GQ:PL	0/1:36,26:62:99:530,0,801
3R	31372822	.	A	C	290.77	.	AC=1;AF=0.500;AN=2;BaseQRankSum=0.990;ClippingRankSum=0.000;DP=39;ExcessHet=3.0103;FS=10.312;MLEAC=1;MLEAF=0.500;MQ=44.00;MQRankSum=0.000;QD=7.46;ReadPosRankSum=-1.486;SOR=2.448	GT:AD:DP:GQ:PL	0/1:24,15:39:99:319,0,513
3R	31372957	.	T	G	269.77	.	AC=1;AF=0.500;AN=2;BaseQRankSum=0.623;ClippingRankSum=0.000;DP=38;ExcessHet=3.0103;FS=2.997;MLEAC=1;MLEAF=0.500;MQ=44.00;MQRankSum=0.000;QD=7.10;ReadPosRankSum=-0.051;SOR=1.270	GT:AD:DP:GQ:PL	0/1:23,15:38:99:298,0,511
3R	31373002	.	A	G	338.77	.	AC=1;AF=0.500;AN=2;BaseQRankSum=-1.400;ClippingRankSum=0.000;DP=41;ExcessHet=3.0103;FS=0.000;MLEAC=1;MLEAF=0.500;MQ=43.95;MQRankSum=0.672;QD=8.47;ReadPosRankSum=0.182;SOR=0.458	GT:AD:DP:GQ:PL	0/1:29,11:40:99:367,0,1160
3R	31373008	.	C	T	370.77	.	AC=1;AF=0.500;AN=2;BaseQRankSum=0.998;ClippingRankSum=0.000;DP=42;ExcessHet=3.0103;FS=1.391;MLEAC=1;MLEAF=0.500;MQ=43.95;MQRankSum=0.685;QD=8.83;ReadPosRankSum=-0.348;SOR=0.397	GT:AD:DP:GQ:PL	0/1:30,12:42:99:399,0,1183
3R	31373020	.	A	T	214.77	.	AC=1;AF=0.500;AN=2;BaseQRankSum=0.113;ClippingRankSum=0.000;DP=43;ExcessHet=3.0103;FS=2.926;MLEAC=1;MLEAF=0.500;MQ=43.95;MQRankSum=0.000;QD=5.11;ReadPosRankSum=-1.266;SOR=0.333	GT:AD:DP:GQ:PL	0/1:29,13:42:99:243,0,683
3R	31373080	.	T	C	1208.77	.	AC=2;AF=1.00;AN=2;DP=47;ExcessHet=3.0103;FS=0.000;MLEAC=2;MLEAF=1.00;MQ=43.96;QD=25.72;SOR=0.735	GT:AD:DP:GQ:PL	1/1:0,47:47:99:1237,140,0
3R	31373194	.	T	C	183.77	.	AC=1;AF=0.500;AN=2;BaseQRankSum=-3.123;ClippingRankSum=0.000;DP=43;ExcessHet=3.0103;FS=0.000;MLEAC=1;MLEAF=0.500;MQ=44.00;MQRankSum=0.000;QD=4.27;ReadPosRankSum=0.368;SOR=0.719	GT:AD:DP:GQ:PL	0/1:30,13:43:99:212,0,688
3R	31373236	.	A	G	301.77	.	AC=1;AF=0.500;AN=2;BaseQRankSum=0.115;ClippingRankSum=0.000;DP=40;ExcessHet=3.0103;FS=0.000;MLEAC=1;MLEAF=0.500;MQ=44.00;MQRankSum=0.000;QD=7.54;ReadPosRankSum=-0.736;SOR=0.610	GT:AD:DP:GQ:PL	0/1:24,16:40:99:330,0,950
3R	31373242	.	G	A	532.77	.	AC=1;AF=0.500;AN=2;BaseQRankSum=-2.371;ClippingRankSum=0.000;DP=43;ExcessHet=3.0103;FS=0.000;MLEAC=1;MLEAF=0.500;MQ=44.00;MQRankSum=0.000;QD=12.39;ReadPosRankSum=1.144;SOR=0.882	GT:AD:DP:GQ:PL	0/1:18,25:43:99:561,0,658
3R	31373584	.	A	C	378.77	.	AC=1;AF=0.500;AN=2;BaseQRankSum=-0.126;ClippingRankSum=0.000;DP=44;ExcessHet=3.0103;FS=1.192;MLEAC=1;MLEAF=0.500;MQ=44.00;MQRankSum=0.000;QD=8.81;ReadPosRankSum=1.433;SOR=1.022	GT:AD:DP:GQ:PL	0/1:23,20:43:99:407,0,523
3R	31374082	.	G	C	541.77	.	AC=1;AF=0.500;AN=2;BaseQRankSum=2.954;ClippingRankSum=0.000;DP=57;ExcessHet=3.0103;FS=1.050;MLEAC=1;MLEAF=0.500;MQ=44.00;MQRankSum=0.000;QD=9.50;ReadPosRankSum=-0.698;SOR=0.458	GT:AD:DP:GQ:PL	0/1:31,26:57:99:570,0,689
3R	31374167	.	G	C	806.77	.	AC=1;AF=0.500;AN=2;BaseQRankSum=-1.719;ClippingRankSum=0.000;DP=76;ExcessHet=3.0103;FS=3.089;MLEAC=1;MLEAF=0.500;MQ=43.60;MQRankSum=1.866;QD=10.62;ReadPosRankSum=0.094;SOR=0.752	GT:AD:DP:GQ:PL	0/1:36,40:76:99:835,0,760
3R	31374198	.	TA	T	692.73	.	AC=1;AF=0.500;AN=2;BaseQRankSum=-1.781;ClippingRankSum=0.000;DP=76;ExcessHet=3.0103;FS=3.198;MLEAC=1;MLEAF=0.500;MQ=43.60;MQRankSum=1.869;QD=9.36;ReadPosRankSum=1.495;SOR=1.154	GT:AD:DP:GQ:PL	0/1:35,39:74:99:730,0,677
3R	31374652	.	C	CA	760.73	.	AC=1;AF=0.500;AN=2;BaseQRankSum=2.003;ClippingRankSum=0.000;DP=51;ExcessHet=3.0103;FS=2.415;MLEAC=1;MLEAF=0.500;MQ=43.83;MQRankSum=-0.743;QD=15.85;ReadPosRankSum=-0.427;SOR=0.940	GT:AD:DP:GQ:PL	0/1:27,21:48:99:798,0,1780
3R	31374654	.	CTG	C	760.73	.	AC=1;AF=0.500;AN=2;BaseQRankSum=1.680;ClippingRankSum=0.000;DP=49;ExcessHet=3.0103;FS=2.463;MLEAC=1;MLEAF=0.500;MQ=43.86;MQRankSum=-0.778;QD=15.53;ReadPosRankSum=0.010;SOR=0.898	GT:AD:DP:GQ:PL	0/1:28,21:49:99:798,0,1780
3R	31374844	.	TTGTTTTG	T	630.73	.	AC=1;AF=0.500;AN=2;BaseQRankSum=-0.326;ClippingRankSum=0.000;DP=69;ExcessHet=3.0103;FS=2.309;MLEAC=1;MLEAF=0.500;MQ=43.75;MQRankSum=-1.469;QD=10.17;ReadPosRankSum=-1.558;SOR=0.991	GT:AD:DP:GQ:PL	0/1:43,19:62:99:668,0,3121
3R	31375172	.	G	T	764.77	.	AC=1;AF=0.500;AN=2;BaseQRankSum=-0.952;ClippingRankSum=0.000;DP=58;ExcessHet=3.0103;FS=7.311;MLEAC=1;MLEAF=0.500;MQ=43.71;MQRankSum=-1.244;QD=13.19;ReadPosRankSum=0.317;SOR=0.552	GT:AD:DP:GQ:PL	0/1:36,22:58:99:793,0,1603
3R	31375175	.	A	G	736.77	.	AC=1;AF=0.500;AN=2;BaseQRankSum=-0.956;ClippingRankSum=0.000;DP=57;ExcessHet=3.0103;FS=7.732;MLEAC=1;MLEAF=0.500;MQ=43.70;MQRankSum=-1.273;QD=12.93;ReadPosRankSum=0.473;SOR=0.708	GT:AD:DP:GQ:PL	0/1:36,21:57:99:765,0,1611
3R	31375242	.	C	G	868.77	.	AC=1;AF=0.500;AN=2;BaseQRankSum=-0.841;ClippingRankSum=0.000;DP=59;ExcessHet=3.0103;FS=9.232;MLEAC=1;MLEAF=0.500;MQ=43.71;MQRankSum=-1.132;QD=14.72;ReadPosRankSum=0.288;SOR=0.925	GT:AD:DP:GQ:PL	0/1:34,25:59:99:897,0,1471
3R	31375259	.	A	G	841.77	.	AC=1;AF=0.500;AN=2;BaseQRankSum=-1.317;ClippingRankSum=0.000;DP=61;ExcessHet=3.0103;FS=7.169;MLEAC=1;MLEAF=0.500;MQ=43.72;MQRankSum=-1.208;QD=13.80;ReadPosRankSum=3.316;SOR=1.150	GT:AD:DP:GQ:PL	0/1:37,24:61:99:870,0,1529
3R	31375459	.	T	C	419.77	.	AC=1;AF=0.500;AN=2;BaseQRankSum=1.030;ClippingRankSum=0.000;DP=42;ExcessHet=3.0103;FS=9.551;MLEAC=1;MLEAF=0.500;MQ=44.00;MQRankSum=0.000;QD=9.99;ReadPosRankSum=1.171;SOR=2.182	GT:AD:DP:GQ:PL	0/1:21,21:42:99:448,0,468
3R	31375652	.	A	G	389.77	.	AC=1;AF=0.500;AN=2;BaseQRankSum=-2.545;ClippingRankSum=0.000;DP=45;ExcessHet=3.0103;FS=1.154;MLEAC=1;MLEAF=0.500;MQ=43.94;MQRankSum=0.939;QD=8.66;ReadPosRankSum=1.083;SOR=0.895	GT:AD:DP:GQ:PL	0/1:25,20:45:99:418,0,602
3R	31375949	.	T	C	269.77	.	AC=1;AF=0.500;AN=2;BaseQRankSum=-2.615;ClippingRankSum=0.000;DP=38;ExcessHet=3.0103;FS=1.289;MLEAC=1;MLEAF=0.500;MQ=44.00;MQRankSum=0.000;QD=7.10;ReadPosRankSum=-0.738;SOR=0.824	GT:AD:DP:GQ:PL	0/1:22,16:38:99:298,0,511
3R	31376060	.	G	A	391.77	.	AC=1;AF=0.500;AN=2;BaseQRankSum=-0.016;ClippingRankSum=0.000;DP=37;ExcessHet=3.0103;FS=16.946;MLEAC=1;MLEAF=0.500;MQ=44.00;MQRankSum=0.000;QD=10.59;ReadPosRankSum=-0.231;SOR=1.160	GT:AD:DP:GQ:PL	0/1:17,20:37:99:420,0,354
3R	31376185	.	T	A	438.77	.	AC=1;AF=0.500;AN=2;BaseQRankSum=-0.440;ClippingRankSum=0.000;DP=44;ExcessHet=3.0103;FS=6.514;MLEAC=1;MLEAF=0.500;MQ=44.00;MQRankSum=0.000;QD=9.97;ReadPosRankSum=-0.586;SOR=0.499	GT:AD:DP:GQ:PL	0/1:22,22:44:99:467,0,488
3R	31376332	.	C	G	451.77	.	AC=1;AF=0.500;AN=2;BaseQRankSum=-0.900;ClippingRankSum=0.000;DP=60;ExcessHet=3.0103;FS=0.000;MLEAC=1;MLEAF=0.500;MQ=43.97;MQRankSum=0.851;QD=7.53;ReadPosRankSum=0.259;SOR=0.743	GT:AD:DP:GQ:PL	0/1:36,24:60:99:480,0,820
3R	31376456	.	C	T	460.77	.	AC=1;AF=0.500;AN=2;BaseQRankSum=2.367;ClippingRankSum=0.000;DP=67;ExcessHet=3.0103;FS=3.433;MLEAC=1;MLEAF=0.500;MQ=43.97;MQRankSum=0.802;QD=6.88;ReadPosRankSum=1.060;SOR=0.378	GT:AD:DP:GQ:PL	0/1:42,25:67:99:489,0,884
3R	31376504	.	G	T	502.77	.	AC=1;AF=0.500;AN=2;BaseQRankSum=0.095;ClippingRankSum=0.000;DP=52;ExcessHet=3.0103;FS=4.101;MLEAC=1;MLEAF=0.500;MQ=44.00;MQRankSum=0.000;QD=9.67;ReadPosRankSum=0.349;SOR=0.275	GT:AD:DP:GQ:PL	0/1:27,25:52:99:531,0,581
3R	31376547	.	T	A	410.77	.	AC=1;AF=0.500;AN=2;BaseQRankSum=-1.013;ClippingRankSum=0.000;DP=45;ExcessHet=3.0103;FS=2.672;MLEAC=1;MLEAF=0.500;MQ=44.00;MQRankSum=0.000;QD=9.34;ReadPosRankSum=1.868;SOR=0.320	GT:AD:DP:GQ:PL	0/1:23,21:44:99:439,0,511
3R	31376839	.	C	A	311.77	.	AC=1;AF=0.500;AN=2;BaseQRankSum=1.002;ClippingRankSum=0.000;DP=42;ExcessHet=3.0103;FS=4.809;MLEAC=1;MLEAF=0.500;MQ=44.00;MQRankSum=0.000;QD=7.60;ReadPosRankSum=-0.798;SOR=0.223	GT:AD:DP:GQ:PL	0/1:25,16:41:99:340,0,540
3R	31377257	.	C	T	947.77	.	AC=2;AF=1.00;AN=2;DP=37;ExcessHet=3.0103;FS=0.000;MLEAC=2;MLEAF=1.00;MQ=44.00;QD=26.33;SOR=0.927	GT:AD:DP:GQ:PL	1/1:0,36:36:99:976,108,0
3R	31377367	.	G	C	172.77	.	AC=1;AF=0.500;AN=2;BaseQRankSum=-0.863;ClippingRankSum=0.000;DP=31;ExcessHet=3.0103;FS=0.000;MLEAC=1;MLEAF=0.500;MQ=44.00;MQRankSum=0.000;QD=5.76;ReadPosRankSum=-0.309;SOR=0.754	GT:AD:DP:GQ:PL	0/1:19,11:30:99:201,0,436
3R	31377504	.	T	C	268.77	.	AC=1;AF=0.500;AN=2;BaseQRankSum=-1.794;ClippingRankSum=0.000;DP=41;ExcessHet=3.0103;FS=0.000;MLEAC=1;MLEAF=0.500;MQ=44.00;MQRankSum=0.000;QD=6.89;ReadPosRankSum=1.238;SOR=0.616	GT:AD:DP:GQ:PL	0/1:23,16:39:99:297,0,517
3R	31377682	.	G	C	605.77	.	AC=1;AF=0.500;AN=2;BaseQRankSum=-0.196;ClippingRankSum=0.000;DP=44;ExcessHet=3.0103;FS=6.765;MLEAC=1;MLEAF=0.500;MQ=43.93;MQRankSum=-0.709;QD=13.77;ReadPosRankSum=-1.610;SOR=0.976	GT:AD:DP:GQ:PL	0/1:16,28:44:99:634,0,311
3R	31377726	.	G	A	400.77	.	AC=1;AF=0.500;AN=2;BaseQRankSum=-3.807;ClippingRankSum=0.000;DP=36;ExcessHet=3.0103;FS=1.348;MLEAC=1;MLEAF=0.500;MQ=44.00;MQRankSum=0.000;QD=11.13;ReadPosRankSum=2.049;SOR=0.694	GT:AD:DP:GQ:PL	0/1:14,22:36:99:429,0,310
3R	31378245	.	A	T	1428.77	.	AC=2;AF=1.00;AN=2;DP=53;ExcessHet=3.0103;FS=0.000;MLEAC=2;MLEAF=1.00;MQ=44.00;QD=26.96;SOR=1.654	GT:AD:DP:GQ:PL	1/1:0,53:53:99:1457,159,0
3R	31378257	.	A	G	616.77	.	AC=1;AF=0.500;AN=2;BaseQRankSum=-0.650;ClippingRankSum=0.000;DP=51;ExcessHet=3.0103;FS=0.000;MLEAC=1;MLEAF=0.500;MQ=44.00;MQRankSum=0.000;QD=12.09;ReadPosRankSum=0.341;SOR=0.558	GT:AD:DP:GQ:PL	0/1:22,29:51:99:645,0,432
3R	31378277	.	G	C	545.77	.	AC=1;AF=0.500;AN=2;BaseQRankSum=-0.078;ClippingRankSum=0.000;DP=51;ExcessHet=3.0103;FS=2.584;MLEAC=1;MLEAF=0.500;MQ=44.00;MQRankSum=0.000;QD=10.70;ReadPosRankSum=1.985;SOR=0.372	GT:AD:DP:GQ:PL	0/1:23,28:51:99:574,0,429
3R	31378322	.	G	A	703.77	.	AC=1;AF=0.500;AN=2;BaseQRankSum=-0.628;ClippingRankSum=0.000;DP=65;ExcessHet=3.0103;FS=0.000;MLEAC=1;MLEAF=0.500;MQ=44.00;MQRankSum=0.000;QD=10.83;ReadPosRankSum=-0.132;SOR=0.625	GT:AD:DP:GQ:PL	0/1:30,35:65:99:732,0,626
3R	31378383	.	C	T	605.77	.	AC=1;AF=0.500;AN=2;BaseQRankSum=-0.326;ClippingRankSum=0.000;DP=73;ExcessHet=3.0103;FS=0.891;MLEAC=1;MLEAF=0.500;MQ=43.81;MQRankSum=-1.139;QD=8.41;ReadPosRankSum=0.539;SOR=0.844	GT:AD:DP:GQ:PL	0/1:39,33:72:99:634,0,854
3R	31378526	.	C	G	466.77	.	AC=1;AF=0.500;AN=2;BaseQRankSum=-1.564;ClippingRankSum=0.000;DP=57;ExcessHet=3.0103;FS=3.852;MLEAC=1;MLEAF=0.500;MQ=44.00;MQRankSum=0.000;QD=8.34;ReadPosRankSum=0.479;SOR=1.329	GT:AD:DP:GQ:PL	0/1:31,25:56:99:495,0,666
3R	31379124	.	A	C	494.77	.	AC=1;AF=0.500;AN=2;BaseQRankSum=-0.393;ClippingRankSum=0.000;DP=54;ExcessHet=3.0103;FS=1.064;MLEAC=1;MLEAF=0.500;MQ=44.00;MQRankSum=0.000;QD=9.16;ReadPosRankSum=0.253;SOR=0.484	GT:AD:DP:GQ:PL	0/1:29,25:54:99:523,0,624
3R	31379206	.	T	C	395.77	.	AC=1;AF=0.500;AN=2;BaseQRankSum=2.297;ClippingRankSum=0.000;DP=59;ExcessHet=3.0103;FS=7.118;MLEAC=1;MLEAF=0.500;MQ=43.93;MQRankSum=1.165;QD=6.71;ReadPosRankSum=1.554;SOR=1.379	GT:AD:DP:GQ:PL	0/1:36,23:59:99:424,0,763
3R	31379494	.	C	T	705.77	.	AC=1;AF=0.500;AN=2;BaseQRankSum=1.789;ClippingRankSum=0.000;DP=66;ExcessHet=3.0103;FS=4.895;MLEAC=1;MLEAF=0.500;MQ=43.97;MQRankSum=-0.954;QD=10.86;ReadPosRankSum=0.574;SOR=1.112	GT:AD:DP:GQ:PL	0/1:32,33:65:99:734,0,661
3R	31379525	.	T	C	668.77	.	AC=1;AF=0.500;AN=2;BaseQRankSum=-1.502;ClippingRankSum=0.000;DP=69;ExcessHet=3.0103;FS=0.000;MLEAC=1;MLEAF=0.500;MQ=43.97;MQRankSum=-1.031;QD=9.83;ReadPosRankSum=0.061;SOR=0.593	GT:AD:DP:GQ:PL	0/1:36,32:68:99:697,0,803
3R	31379541	.	GT	G	664.73	.	AC=1;AF=0.500;AN=2;BaseQRankSum=-1.678;ClippingRankSum=0.000;DP=68;ExcessHet=3.0103;FS=0.000;MLEAC=1;MLEAF=0.500;MQ=43.97;MQRankSum=0.000;QD=10.23;ReadPosRankSum=0.007;SOR=0.641	GT:AD:DP:GQ:PL	0/1:35,30:65:99:702,0,784
3R	31379556	.	G	A	586.77	.	AC=1;AF=0.500;AN=2;BaseQRankSum=-1.747;ClippingRankSum=0.000;DP=65;ExcessHet=3.0103;FS=0.958;MLEAC=1;MLEAF=0.500;MQ=44.00;MQRankSum=0.000;QD=9.17;ReadPosRankSum=-0.398;SOR=0.621	GT:AD:DP:GQ:PL	0/1:35,29:64:99:615,0,786
3R	31379776	.	G	T	509.77	.	AC=1;AF=0.500;AN=2;BaseQRankSum=1.047;ClippingRankSum=0.000;DP=61;ExcessHet=3.0103;FS=0.000;MLEAC=1;MLEAF=0.500;MQ=44.00;MQRankSum=0.000;QD=8.36;ReadPosRankSum=-0.848;SOR=0.786	GT:AD:DP:GQ:PL	0/1:35,26:61:99:538,0,782
3R	31380472	.	TCCGTAGA	T	503.73	.	AC=1;AF=0.500;AN=2;BaseQRankSum=0.890;ClippingRankSum=0.000;DP=49;ExcessHet=3.0103;FS=1.191;MLEAC=1;MLEAF=0.500;MQ=44.30;MQRankSum=2.133;QD=10.28;ReadPosRankSum=0.517;SOR=1.012	GT:AD:DP:GQ:PL	0/1:33,16:49:99:541,0,2450
3R	31381013	.	G	A	439.77	.	AC=1;AF=0.500;AN=2;BaseQRankSum=0.530;ClippingRankSum=0.000;DP=56;ExcessHet=3.0103;FS=2.250;MLEAC=1;MLEAF=0.500;MQ=43.58;MQRankSum=0.705;QD=7.85;ReadPosRankSum=-1.140;SOR=1.051	GT:AD:DP:GQ:PL	0/1:32,24:56:99:468,0,689
3R	31381105	.	T	A	653.77	.	AC=1;AF=0.500;AN=2;BaseQRankSum=0.085;ClippingRankSum=0.000;DP=55;ExcessHet=3.0103;FS=2.386;MLEAC=1;MLEAF=0.500;MQ=44.00;MQRankSum=0.000;QD=11.89;ReadPosRankSum=-1.272;SOR=0.415	GT:AD:DP:GQ:PL	0/1:36,19:55:99:682,0,1613
3R	31381108	.	C	T	653.77	.	AC=1;AF=0.500;AN=2;BaseQRankSum=2.017;ClippingRankSum=0.000;DP=55;ExcessHet=3.0103;FS=2.386;MLEAC=1;MLEAF=0.500;MQ=44.00;MQRankSum=0.000;QD=11.89;ReadPosRankSum=-1.512;SOR=0.415	GT:AD:DP:GQ:PL	0/1:36,19:55:99:682,0,1613
3R	31381149	.	C	T	811.77	.	AC=1;AF=0.500;AN=2;BaseQRankSum=-0.548;ClippingRankSum=0.000;DP=57;ExcessHet=3.0103;FS=2.313;MLEAC=1;MLEAF=0.500;MQ=43.74;MQRankSum=1.199;QD=14.24;ReadPosRankSum=-0.694;SOR=0.417	GT:AD:DP:GQ:PL	0/1:34,23:57:99:840,0,1571
3R	31381152	.	A	G	811.77	.	AC=1;AF=0.500;AN=2;BaseQRankSum=-2.066;ClippingRankSum=0.000;DP=59;ExcessHet=3.0103;FS=1.070;MLEAC=1;MLEAF=0.500;MQ=43.75;MQRankSum=1.165;QD=13.76;ReadPosRankSum=-0.243;SOR=0.475	GT:AD:DP:GQ:PL	0/1:36,23:59:99:840,0,1571
3R	31381214	.	AT	A	903.73	.	AC=1;AF=0.500;AN=2;BaseQRankSum=-0.121;ClippingRankSum=0.000;DP=56;ExcessHet=3.0103;FS=0.000;MLEAC=1;MLEAF=0.500;MQ=44.00;MQRankSum=0.000;QD=16.14;ReadPosRankSum=-0.324;SOR=0.798	GT:AD:DP:GQ:PL	0/1:31,25:56:99:941,0,1276
3R	31381218	.	T	A	912.77	.	AC=1;AF=0.500;AN=2;BaseQRankSum=-2.134;ClippingRankSum=0.000;DP=56;ExcessHet=3.0103;FS=1.053;MLEAC=1;MLEAF=0.500;MQ=44.00;MQRankSum=0.000;QD=16.30;ReadPosRankSum=-0.596;SOR=0.944	GT:AD:DP:GQ:PL	0/1:31,25:56:99:941,0,1276
3R	31381276	.	T	C	1020.77	.	AC=1;AF=0.500;AN=2;BaseQRankSum=-2.029;ClippingRankSum=0.000;DP=66;ExcessHet=3.0103;FS=13.158;MLEAC=1;MLEAF=0.500;MQ=44.00;MQRankSum=0.000;QD=15.47;ReadPosRankSum=0.643;SOR=1.514	GT:AD:DP:GQ:PL	0/1:38,28:66:99:1049,0,1725
3R	31381284	.	C	T	1029.77	.	AC=1;AF=0.500;AN=2;BaseQRankSum=-0.968;ClippingRankSum=0.000;DP=67;ExcessHet=3.0103;FS=10.771;MLEAC=1;MLEAF=0.500;MQ=44.00;MQRankSum=0.000;QD=15.37;ReadPosRankSum=0.935;SOR=1.249	GT:AD:DP:GQ:PL	0/1:39,28:67:99:1058,0,1767
3R	31381300	.	T	C	1017.77	.	AC=1;AF=0.500;AN=2;BaseQRankSum=3.592;ClippingRankSum=0.000;DP=63;ExcessHet=3.0103;FS=11.139;MLEAC=1;MLEAF=0.500;MQ=44.00;MQRankSum=0.000;QD=16.16;ReadPosRankSum=0.630;SOR=1.238	GT:AD:DP:GQ:PL	0/1:35,28:63:99:1046,0,1580
3R	31381339	.	T	A	1264.77	.	AC=1;AF=0.500;AN=2;BaseQRankSum=0.313;ClippingRankSum=0.000;DP=69;ExcessHet=3.0103;FS=21.058;MLEAC=1;MLEAF=0.500;MQ=44.00;MQRankSum=0.000;QD=18.33;ReadPosRankSum=-0.727;SOR=0.974	GT:AD:DP:GQ:PL	0/1:35,34:69:99:1293,0,1429
3R	31381341	.	T	G	1264.77	.	AC=1;AF=0.500;AN=2;BaseQRankSum=-2.211;ClippingRankSum=0.000;DP=68;ExcessHet=3.0103;FS=18.551;MLEAC=1;MLEAF=0.500;MQ=44.00;MQRankSum=0.000;QD=18.60;ReadPosRankSum=-0.547;SOR=0.887	GT:AD:DP:GQ:PL	0/1:35,33:68:99:1293,0,1429
3R	31381438	.	A	G	737.77	.	AC=1;AF=0.500;AN=2;BaseQRankSum=-0.863;ClippingRankSum=0.000;DP=71;ExcessHet=3.0103;FS=1.979;MLEAC=1;MLEAF=0.500;MQ=43.68;MQRankSum=-1.325;QD=10.54;ReadPosRankSum=0.041;SOR=0.473	GT:AD:DP:GQ:PL	0/1:33,37:70:99:766,0,689
3R	31381439	.	T	TA	2401.73	.	AC=2;AF=1.00;AN=2;DP=70;ExcessHet=3.0103;FS=0.000;MLEAC=2;MLEAF=1.00;MQ=43.67;QD=34.31;SOR=1.011	GT:AD:DP:GQ:PL	1/1:0,70:70:99:2439,216,0
3R	31381535	.	T	G	1271.77	.	AC=1;AF=0.500;AN=2;BaseQRankSum=-0.587;ClippingRankSum=0.000;DP=66;ExcessHet=3.0103;FS=0.942;MLEAC=1;MLEAF=0.500;MQ=43.74;MQRankSum=0.000;QD=19.57;ReadPosRankSum=-0.388;SOR=0.527	GT:AD:DP:GQ:PL	0/1:31,34:65:99:1300,0,1463
3R	31381536	.	A	G	1271.77	.	AC=1;AF=0.500;AN=2;BaseQRankSum=-0.537;ClippingRankSum=0.000;DP=65;ExcessHet=3.0103;FS=2.025;MLEAC=1;MLEAF=0.500;MQ=43.74;MQRankSum=0.000;QD=19.87;ReadPosRankSum=-0.130;SOR=0.596	GT:AD:DP:GQ:PL	0/1:31,33:64:99:1300,0,1463
3R	31381767	.	A	G	329.77	.	AC=1;AF=0.500;AN=2;BaseQRankSum=1.411;ClippingRankSum=0.000;DP=49;ExcessHet=3.0103;FS=0.000;MLEAC=1;MLEAF=0.500;MQ=44.00;MQRankSum=0.000;QD=6.73;ReadPosRankSum=0.313;SOR=0.708	GT:AD:DP:GQ:PL	0/1:31,18:49:99:358,0,712
3R	31381824	.	A	G	268.77	.	AC=1;AF=0.500;AN=2;BaseQRankSum=-1.158;ClippingRankSum=0.000;DP=39;ExcessHet=3.0103;FS=4.978;MLEAC=1;MLEAF=0.500;MQ=44.00;MQRankSum=0.000;QD=6.89;ReadPosRankSum=-0.765;SOR=0.436	GT:AD:DP:GQ:PL	0/1:24,15:39:99:297,0,554
3R	31381843	.	C	G	204.77	.	AC=1;AF=0.500;AN=2;BaseQRankSum=-2.780;ClippingRankSum=0.000;DP=40;ExcessHet=3.0103;FS=2.835;MLEAC=1;MLEAF=0.500;MQ=44.00;MQRankSum=0.000;QD=5.12;ReadPosRankSum=-0.255;SOR=0.350	GT:AD:DP:GQ:PL	0/1:26,14:40:99:233,0,598
3R	31381911	.	GTT	G	509.73	.	AC=1;AF=0.500;AN=2;BaseQRankSum=0.174;ClippingRankSum=0.000;DP=37;ExcessHet=3.0103;FS=0.000;MLEAC=1;MLEAF=0.500;MQ=44.00;MQRankSum=0.000;QD=14.56;ReadPosRankSum=-0.317;SOR=0.883	GT:AD:DP:GQ:PL	0/1:20,15:35:99:547,0,788
3R	31381927	.	T	C	428.77	.	AC=1;AF=0.500;AN=2;BaseQRankSum=-1.447;ClippingRankSum=0.000;DP=32;ExcessHet=3.0103;FS=1.427;MLEAC=1;MLEAF=0.500;MQ=44.00;MQRankSum=0.000;QD=13.40;ReadPosRankSum=0.845;SOR=0.402	GT:AD:DP:GQ:PL	0/1:19,13:32:99:457,0,733
3R	31381935	.	C	G	408.77	.	AC=1;AF=0.500;AN=2;BaseQRankSum=-1.052;ClippingRankSum=0.000;DP=31;ExcessHet=3.0103;FS=1.489;MLEAC=1;MLEAF=0.500;MQ=44.00;MQRankSum=0.000;QD=13.19;ReadPosRankSum=1.181;SOR=0.321	GT:AD:DP:GQ:PL	0/1:19,12:31:99:437,0,710
3R	31382220	.	A	G	586.77	.	AC=1;AF=0.500;AN=2;BaseQRankSum=2.645;ClippingRankSum=0.000;DP=35;ExcessHet=3.0103;FS=1.399;MLEAC=1;MLEAF=0.500;MQ=43.66;MQRankSum=-2.704;QD=16.76;ReadPosRankSum=0.331;SOR=0.432	GT:AD:DP:GQ:PL	0/1:18,17:35:99:615,0,668
3R	31382245	.	T	C	601.77	.	AC=1;AF=0.500;AN=2;BaseQRankSum=0.493;ClippingRankSum=0.000;DP=44;ExcessHet=3.0103;FS=0.000;MLEAC=1;MLEAF=0.500;MQ=43.69;MQRankSum=-3.575;QD=13.68;ReadPosRankSum=0.772;SOR=0.833	GT:AD:DP:GQ:PL	0/1:27,17:44:99:630,0,1355
3R	31382256	.	A	G	685.77	.	AC=1;AF=0.500;AN=2;BaseQRankSum=-0.490;ClippingRankSum=0.000;DP=46;ExcessHet=3.0103;FS=0.000;MLEAC=1;MLEAF=0.500;MQ=43.66;MQRankSum=-3.822;QD=14.91;ReadPosRankSum=-0.609;SOR=0.693	GT:AD:DP:GQ:PL	0/1:28,18:46:99:714,0,1376
3R	31382274	.	A	T	663.77	.	AC=1;AF=0.500;AN=2;BaseQRankSum=-0.755;ClippingRankSum=0.000;DP=52;ExcessHet=3.0103;FS=2.522;MLEAC=1;MLEAF=0.500;MQ=43.57;MQRankSum=-4.557;QD=12.76;ReadPosRankSum=-0.495;SOR=0.352	GT:AD:DP:GQ:PL	0/1:33,19:52:99:692,0,1699
3R	31382285	.	G	C	640.77	.	AC=1;AF=0.500;AN=2;BaseQRankSum=-1.409;ClippingRankSum=0.000;DP=54;ExcessHet=3.0103;FS=3.933;MLEAC=1;MLEAF=0.500;MQ=43.55;MQRankSum=-4.959;QD=11.87;ReadPosRankSum=-0.426;SOR=0.516	GT:AD:DP:GQ:PL	0/1:35,19:54:99:669,0,1726
3R	31382333	.	T	G	597.77	.	AC=1;AF=0.500;AN=2;BaseQRankSum=0.035;ClippingRankSum=0.000;DP=56;ExcessHet=3.0103;FS=7.892;MLEAC=1;MLEAF=0.500;MQ=43.53;MQRankSum=-3.888;QD=10.67;ReadPosRankSum=-0.958;SOR=1.279	GT:AD:DP:GQ:PL	0/1:36,20:56:99:626,0,1917
3R	31382356	.	A	G	638.77	.	AC=1;AF=0.500;AN=2;BaseQRankSum=0.864;ClippingRankSum=0.000;DP=56;ExcessHet=3.0103;FS=2.337;MLEAC=1;MLEAF=0.500;MQ=43.56;MQRankSum=-3.402;QD=11.41;ReadPosRankSum=-1.075;SOR=0.571	GT:AD:DP:GQ:PL	0/1:35,21:56:99:667,0,1906
3R	31382358	.	T	C	798.77	.	AC=1;AF=0.500;AN=2;BaseQRankSum=0.807;ClippingRankSum=0.000;DP=56;ExcessHet=3.0103;FS=2.305;MLEAC=1;MLEAF=0.500;MQ=43.56;MQRankSum=-4.359;QD=14.26;ReadPosRankSum=-0.833;SOR=0.552	GT:AD:DP:GQ:PL	0/1:33,23:56:99:827,0,689
3R	31382384	.	C	CG	768.73	.	AC=1;AF=0.500;AN=2;BaseQRankSum=0.957;ClippingRankSum=0.000;DP=61;ExcessHet=3.0103;FS=2.267;MLEAC=1;MLEAF=0.500;MQ=43.57;MQRankSum=-3.757;QD=12.81;ReadPosRankSum=0.737;SOR=0.726	GT:AD:DP:GQ:PL	0/1:38,22:60:99:806,0,1976
3R	31382385	.	C	CG	807.73	.	AC=1;AF=0.500;AN=2;BaseQRankSum=2.662;ClippingRankSum=0.000;DP=60;ExcessHet=3.0103;FS=2.267;MLEAC=1;MLEAF=0.500;MQ=43.56;MQRankSum=-3.757;QD=13.46;ReadPosRankSum=0.836;SOR=0.726	GT:AD:DP:GQ:PL	0/1:38,22:60:99:845,0,2005
3R	31382387	.	T	TATTTTTGG	841.73	.	AC=1;AF=0.500;AN=2;BaseQRankSum=-0.594;ClippingRankSum=0.000;DP=61;ExcessHet=3.0103;FS=3.620;MLEAC=1;MLEAF=0.500;MQ=43.57;MQRankSum=-3.647;QD=13.80;ReadPosRankSum=0.543;SOR=0.828	GT:AD:DP:GQ:PL	0/1:38,23:61:99:879,0,2001
3R	31382553	.	T	C	326.77	.	AC=1;AF=0.500;AN=2;BaseQRankSum=-2.269;ClippingRankSum=0.000;DP=48;ExcessHet=3.0103;FS=2.536;MLEAC=1;MLEAF=0.500;MQ=44.00;MQRankSum=0.000;QD=6.81;ReadPosRankSum=0.636;SOR=0.384	GT:AD:DP:GQ:PL	0/1:30,18:48:99:355,0,704
3R	31382622	.	G	C	378.77	.	AC=1;AF=0.500;AN=2;BaseQRankSum=2.863;ClippingRankSum=0.000;DP=45;ExcessHet=3.0103;FS=1.154;MLEAC=1;MLEAF=0.500;MQ=44.00;MQRankSum=0.000;QD=8.42;ReadPosRankSum=0.235;SOR=0.674	GT:AD:DP:GQ:PL	0/1:26,19:45:99:407,0,558
3R	31382645	.	T	C	272.77	.	AC=1;AF=0.500;AN=2;BaseQRankSum=0.249;ClippingRankSum=0.000;DP=45;ExcessHet=3.0103;FS=0.000;MLEAC=1;MLEAF=0.500;MQ=44.00;MQRankSum=0.000;QD=6.06;ReadPosRankSum=1.228;SOR=0.596	GT:AD:DP:GQ:PL	0/1:29,16:45:99:301,0,675
3R	31382801	.	C	T	581.77	.	AC=1;AF=0.500;AN=2;BaseQRankSum=0.762;ClippingRankSum=0.000;DP=64;ExcessHet=3.0103;FS=0.970;MLEAC=1;MLEAF=0.500;MQ=44.00;MQRankSum=0.000;QD=9.09;ReadPosRankSum=-1.004;SOR=0.898	GT:AD:DP:GQ:PL	0/1:35,29:64:99:610,0,729
3R	31382847	.	C	A	707.77	.	AC=1;AF=0.500;AN=2;BaseQRankSum=4.047;ClippingRankSum=0.000;DP=79;ExcessHet=3.0103;FS=0.960;MLEAC=1;MLEAF=0.500;MQ=43.65;MQRankSum=1.452;QD=9.07;ReadPosRankSum=0.489;SOR=0.819	GT:AD:DP:GQ:PL	0/1:56,22:78:99:736,0,2436
3R	31382857	.	T	A	668.77	.	AC=1;AF=0.500;AN=2;BaseQRankSum=2.331;ClippingRankSum=0.000;DP=87;ExcessHet=3.0103;FS=0.938;MLEAC=1;MLEAF=0.500;MQ=43.54;MQRankSum=1.738;QD=7.78;ReadPosRankSum=0.620;SOR=0.527	GT:AD:DP:GQ:PL	0/1:64,22:86:99:697,0,2585
3R	31382872	.	T	C	322.77	.	AC=1;AF=0.500;AN=2;BaseQRankSum=1.911;ClippingRankSum=0.000;DP=85;ExcessHet=3.0103;FS=0.000;MLEAC=1;MLEAF=0.500;MQ=43.49;MQRankSum=1.886;QD=3.84;ReadPosRankSum=-0.622;SOR=0.736	GT:AD:DP:GQ:PL	0/1:62,22:84:99:351,0,1400
3R	31382887	.	G	T	258.77	.	AC=1;AF=0.500;AN=2;BaseQRankSum=2.813;ClippingRankSum=0.000;DP=85;ExcessHet=3.0103;FS=2.090;MLEAC=1;MLEAF=0.500;MQ=43.58;MQRankSum=1.980;QD=3.08;ReadPosRankSum=1.390;SOR=0.970	GT:AD:DP:GQ:PL	0/1:64,20:84:99:287,0,1452
3R	31383039	.	T	C	357.77	.	AC=1;AF=0.500;AN=2;BaseQRankSum=-0.660;ClippingRankSum=0.000;DP=79;ExcessHet=3.0103;FS=2.079;MLEAC=1;MLEAF=0.500;MQ=43.78;MQRankSum=-0.200;QD=4.53;ReadPosRankSum=0.470;SOR=1.085	GT:AD:DP:GQ:PL	0/1:56,23:79:99:386,0,1277
3R	31383103	.	ACTGTAGGCGCAGTAAAT	A	431.73	.	AC=1;AF=0.500;AN=2;BaseQRankSum=0.869;ClippingRankSum=0.000;DP=79;ExcessHet=3.0103;FS=3.872;MLEAC=1;MLEAF=0.500;MQ=43.79;MQRankSum=-0.462;QD=5.54;ReadPosRankSum=0.881;SOR=1.230	GT:AD:DP:GQ:PL	0/1:62,16:78:99:469,0,3319
3R	31383343	.	C	CAAA	614.73	.	AC=1;AF=0.500;AN=2;BaseQRankSum=0.160;ClippingRankSum=0.000;DP=51;ExcessHet=3.0103;FS=1.172;MLEAC=1;MLEAF=0.500;MQ=44.00;MQRankSum=0.000;QD=13.08;ReadPosRankSum=0.383;SOR=0.420	GT:AD:DP:GQ:PL	0/1:29,18:47:99:652,0,1088
3R	31383813	.	C	T	342.77	.	AC=1;AF=0.500;AN=2;BaseQRankSum=1.855;ClippingRankSum=0.000;DP=48;ExcessHet=3.0103;FS=1.129;MLEAC=1;MLEAF=0.500;MQ=44.00;MQRankSum=0.000;QD=7.14;ReadPosRankSum=-0.666;SOR=0.941	GT:AD:DP:GQ:PL	0/1:29,19:48:99:371,0,604
3R	31383830	.	C	A	432.77	.	AC=1;AF=0.500;AN=2;BaseQRankSum=0.927;ClippingRankSum=0.000;DP=52;ExcessHet=3.0103;FS=2.356;MLEAC=1;MLEAF=0.500;MQ=44.00;MQRankSum=0.000;QD=8.32;ReadPosRankSum=-1.305;SOR=1.085	GT:AD:DP:GQ:PL	0/1:30,22:52:99:461,0,664
3R	31383934	.	T	G	420.77	.	AC=1;AF=0.500;AN=2;BaseQRankSum=1.306;ClippingRankSum=0.000;DP=46;ExcessHet=3.0103;FS=0.000;MLEAC=1;MLEAF=0.500;MQ=44.00;MQRankSum=0.000;QD=9.35;ReadPosRankSum=1.569;SOR=0.818	GT:AD:DP:GQ:PL	0/1:23,22:45:99:449,0,426
3R	31383966	.	T	A	510.77	.	AC=1;AF=0.500;AN=2;BaseQRankSum=-0.419;ClippingRankSum=0.000;DP=51;ExcessHet=3.0103;FS=5.881;MLEAC=1;MLEAF=0.500;MQ=44.00;MQRankSum=0.000;QD=10.02;ReadPosRankSum=-0.773;SOR=1.578	GT:AD:DP:GQ:PL	0/1:25,26:51:99:539,0,534
3R	31383973	.	CT	C	483.73	.	AC=1;AF=0.500;AN=2;BaseQRankSum=-0.784;ClippingRankSum=0.000;DP=51;ExcessHet=3.0103;FS=4.108;MLEAC=1;MLEAF=0.500;MQ=44.00;MQRankSum=0.000;QD=9.67;ReadPosRankSum=-1.948;SOR=1.405	GT:AD:DP:GQ:PL	0/1:23,27:50:99:521,0,420
3R	31384118	.	T	A	425.77	.	AC=1;AF=0.500;AN=2;BaseQRankSum=-0.906;ClippingRankSum=0.000;DP=34;ExcessHet=3.0103;FS=5.305;MLEAC=1;MLEAF=0.500;MQ=44.00;MQRankSum=0.000;QD=12.52;ReadPosRankSum=1.515;SOR=0.208	GT:AD:DP:GQ:PL	0/1:14,20:34:99:454,0,512
3R	31384120	.	C	T	237.77	.	AC=1;AF=0.500;AN=2;BaseQRankSum=1.176;ClippingRankSum=0.000;DP=34;ExcessHet=3.0103;FS=3.323;MLEAC=1;MLEAF=0.500;MQ=44.00;MQRankSum=0.000;QD=6.99;ReadPosRankSum=-0.783;SOR=1.417	GT:AD:DP:GQ:PL	0/1:21,13:34:99:266,0,832
3R	31384159	.	C	T	293.77	.	AC=1;AF=0.500;AN=2;BaseQRankSum=3.257;ClippingRankSum=0.000;DP=38;ExcessHet=3.0103;FS=10.001;MLEAC=1;MLEAF=0.500;MQ=44.00;MQRankSum=0.000;QD=7.73;ReadPosRankSum=0.399;SOR=2.012	GT:AD:DP:GQ:PL	0/1:22,16:38:99:322,0,462
3R	31384195	.	T	C	422.77	.	AC=1;AF=0.500;AN=2;BaseQRankSum=-2.687;ClippingRankSum=0.000;DP=52;ExcessHet=3.0103;FS=5.785;MLEAC=1;MLEAF=0.500;MQ=44.00;MQRankSum=0.000;QD=8.13;ReadPosRankSum=1.180;SOR=1.019	GT:AD:DP:GQ:PL	0/1:29,23:52:99:451,0,654
3R	31384211	.	T	C	393.77	.	AC=1;AF=0.500;AN=2;BaseQRankSum=-0.906;ClippingRankSum=0.000;DP=49;ExcessHet=3.0103;FS=5.913;MLEAC=1;MLEAF=0.500;MQ=44.00;MQRankSum=0.000;QD=8.04;ReadPosRankSum=1.005;SOR=0.899	GT:AD:DP:GQ:PL	0/1:27,22:49:99:422,0,567
3R	31384218	.	C	CA	1521.73	.	AC=2;AF=1.00;AN=2;DP=48;ExcessHet=3.0103;FS=0.000;MLEAC=2;MLEAF=1.00;MQ=44.00;QD=32.38;SOR=0.735	GT:AD:DP:GQ:PL	1/1:0,47:47:99:1559,141,0
3R	31384254	.	A	G	840.77	.	AC=1;AF=0.500;AN=2;BaseQRankSum=-1.763;ClippingRankSum=0.000;DP=54;ExcessHet=3.0103;FS=5.471;MLEAC=1;MLEAF=0.500;MQ=44.00;MQRankSum=0.000;QD=15.57;ReadPosRankSum=0.070;SOR=1.080	GT:AD:DP:GQ:PL	0/1:31,23:54:99:869,0,1195
3R	31384262	.	A	G	846.77	.	AC=1;AF=0.500;AN=2;BaseQRankSum=-1.761;ClippingRankSum=0.000;DP=53;ExcessHet=3.0103;FS=3.855;MLEAC=1;MLEAF=0.500;MQ=44.00;MQRankSum=0.000;QD=15.98;ReadPosRankSum=-0.938;SOR=0.931	GT:AD:DP:GQ:PL	0/1:29,24:53:99:875,0,1135
3R	31384278	.	T	C	498.77	.	AC=1;AF=0.500;AN=2;BaseQRankSum=-1.931;ClippingRankSum=0.000;DP=57;ExcessHet=3.0103;FS=3.679;MLEAC=1;MLEAF=0.500;MQ=44.00;MQRankSum=0.000;QD=8.75;ReadPosRankSum=-1.452;SOR=0.905	GT:AD:DP:GQ:PL	0/1:31,26:57:99:527,0,663
3R	31384982	.	G	A	611.77	.	AC=1;AF=0.500;AN=2;BaseQRankSum=2.671;ClippingRankSum=0.000;DP=67;ExcessHet=3.0103;FS=0.930;MLEAC=1;MLEAF=0.500;MQ=44.00;MQRankSum=0.000;QD=9.13;ReadPosRankSum=-0.057;SOR=0.783	GT:AD:DP:GQ:PL	0/1:37,30:67:99:640,0,830
3R	31385052	.	A	C	952.77	.	AC=1;AF=0.500;AN=2;BaseQRankSum=-0.170;ClippingRankSum=0.000;DP=73;ExcessHet=3.0103;FS=3.363;MLEAC=1;MLEAF=0.500;MQ=44.00;MQRankSum=0.000;QD=13.05;ReadPosRankSum=0.767;SOR=0.375	GT:AD:DP:GQ:PL	0/1:45,28:73:99:981,0,1839
3R	31385070	.	C	G	1057.77	.	AC=1;AF=0.500;AN=2;BaseQRankSum=0.655;ClippingRankSum=0.000;DP=76;ExcessHet=3.0103;FS=3.206;MLEAC=1;MLEAF=0.500;MQ=44.00;MQRankSum=0.000;QD=13.92;ReadPosRankSum=-1.952;SOR=0.357	GT:AD:DP:GQ:PL	0/1:43,33:76:99:1086,0,1775
3R	31385485	.	T	G	1166.77	.	AC=2;AF=1.00;AN=2;DP=49;ExcessHet=3.0103;FS=0.000;MLEAC=2;MLEAF=1.00;MQ=43.60;QD=24.82;SOR=0.735	GT:AD:DP:GQ:PL	1/1:0,47:47:99:1195,139,0
3R	31385974	.	C	T	285.77	.	AC=1;AF=0.500;AN=2;BaseQRankSum=-0.044;ClippingRankSum=0.000;DP=43;ExcessHet=3.0103;FS=2.753;MLEAC=1;MLEAF=0.500;MQ=43.84;MQRankSum=0.114;QD=6.65;ReadPosRankSum=2.540;SOR=0.360	GT:AD:DP:GQ:PL	0/1:27,16:43:99:314,0,669
3R	31386553	.	T	G	292.77	.	AC=1;AF=0.500;AN=2;BaseQRankSum=-0.295;ClippingRankSum=0.000;DP=56;ExcessHet=3.0103;FS=2.458;MLEAC=1;MLEAF=0.500;MQ=44.00;MQRankSum=0.000;QD=5.23;ReadPosRankSum=-1.479;SOR=1.029	GT:AD:DP:GQ:PL	0/1:39,17:56:99:321,0,940
3R	31387027	.	TATG	T	877.73	.	AC=1;AF=0.500;AN=2;BaseQRankSum=1.892;ClippingRankSum=0.000;DP=65;ExcessHet=3.0103;FS=5.122;MLEAC=1;MLEAF=0.500;MQ=44.00;MQRankSum=0.000;QD=13.71;ReadPosRankSum=-1.391;SOR=0.725	GT:AD:DP:GQ:PL	0/1:39,25:64:99:915,0,1785
3R	31387728	.	A	G	1486.77	.	AC=2;AF=1.00;AN=2;DP=58;ExcessHet=3.0103;FS=0.000;MLEAC=2;MLEAF=1.00;MQ=44.00;QD=26.08;SOR=1.047	GT:AD:DP:GQ:PL	1/1:0,57:57:99:1515,170,0
3R	31387771	.	G	A	1277.77	.	AC=2;AF=1.00;AN=2;DP=49;ExcessHet=3.0103;FS=0.000;MLEAC=2;MLEAF=1.00;MQ=43.69;QD=26.08;SOR=1.473	GT:AD:DP:GQ:PL	1/1:0,49:49:99:1306,146,0
3R	31387818	.	A	T	1104.77	.	AC=2;AF=1.00;AN=2;DP=41;ExcessHet=3.0103;FS=0.000;MLEAC=2;MLEAF=1.00;MQ=43.95;QD=26.95;SOR=0.843	GT:AD:DP:GQ:PL	1/1:0,41:41:99:1133,123,0
3R	31387838	.	T	G	1186.77	.	AC=2;AF=1.00;AN=2;DP=46;ExcessHet=3.0103;FS=0.000;MLEAC=2;MLEAF=1.00;MQ=43.96;QD=26.37;SOR=0.737	GT:AD:DP:GQ:PL	1/1:0,45:45:99:1215,135,0
3R	31387854	.	GTA	G	1885.73	.	AC=2;AF=1.00;AN=2;DP=48;ExcessHet=3.0103;FS=0.000;MLEAC=2;MLEAF=1.00;MQ=43.65;QD=27.56;SOR=1.055	GT:AD:DP:GQ:PL	1/1:0,43:43:99:1923,133,0
3R	31387864	.	T	C	2007.77	.	AC=2;AF=1.00;AN=2;DP=47;ExcessHet=3.0103;FS=0.000;MLEAC=2;MLEAF=1.00;MQ=43.28;QD=21.75;SOR=0.919	GT:AD:DP:GQ:PL	1/1:0,47:47:99:2036,144,0
3R	31387883	.	T	C	1286.77	.	AC=2;AF=1.00;AN=2;DP=50;ExcessHet=3.0103;FS=0.000;MLEAC=2;MLEAF=1.00;MQ=43.32;QD=25.74;SOR=1.519	GT:AD:DP:GQ:PL	1/1:0,50:50:99:1315,150,0
3R	31388143	.	G	A	1813.77	.	AC=2;AF=1.00;AN=2;DP=42;ExcessHet=3.0103;FS=0.000;MLEAC=2;MLEAF=1.00;MQ=43.95;QD=32.98;SOR=1.900	GT:AD:DP:GQ:PL	1/1:0,42:42:99:1842,126,0
3R	31388152	.	G	A	1808.77	.	AC=2;AF=1.00;AN=2;DP=42;ExcessHet=3.0103;FS=0.000;MLEAC=2;MLEAF=1.00;MQ=43.95;QD=30.28;SOR=1.900	GT:AD:DP:GQ:PL	1/1:0,42:42:99:1837,126,0
3R	31388164	.	A	C	1151.77	.	AC=2;AF=1.00;AN=2;DP=42;ExcessHet=3.0103;FS=0.000;MLEAC=2;MLEAF=1.00;MQ=43.95;QD=27.42;SOR=1.900	GT:AD:DP:GQ:PL	1/1:0,42:42:99:1180,126,0
3R	31388226	.	G	A	1709.77	.	AC=2;AF=1.00;AN=2;DP=49;ExcessHet=3.0103;FS=0.000;MLEAC=2;MLEAF=1.00;MQ=43.96;QD=31.93;SOR=1.298	GT:AD:DP:GQ:PL	1/1:0,48:48:99:1738,147,0
3R	31388236	.	A	G	575.77	.	AC=1;AF=0.500;AN=2;BaseQRankSum=-1.126;ClippingRankSum=0.000;DP=53;ExcessHet=3.0103;FS=2.368;MLEAC=1;MLEAF=0.500;MQ=43.96;MQRankSum=1.096;QD=10.86;ReadPosRankSum=0.855;SOR=1.061	GT:AD:DP:GQ:PL	0/1:25,28:53:99:604,0,526
3R	31388305	.	A	G	1691.77	.	AC=2;AF=1.00;AN=2;DP=63;ExcessHet=3.0103;FS=0.000;MLEAC=2;MLEAF=1.00;MQ=44.00;QD=26.85;SOR=0.790	GT:AD:DP:GQ:PL	1/1:0,63:63:99:1720,189,0
3R	31388773	.	A	T	874.77	.	AC=1;AF=0.500;AN=2;BaseQRankSum=1.006;ClippingRankSum=0.000;DP=71;ExcessHet=3.0103;FS=0.000;MLEAC=1;MLEAF=0.500;MQ=44.00;MQRankSum=0.000;QD=12.32;ReadPosRankSum=0.754;SOR=0.643	GT:AD:DP:GQ:PL	0/1:30,41:71:99:903,0,590
3R	31390113	.	C	T	412.77	.	AC=1;AF=0.500;AN=2;BaseQRankSum=-2.154;ClippingRankSum=0.000;DP=33;ExcessHet=3.0103;FS=3.329;MLEAC=1;MLEAF=0.500;MQ=43.91;MQRankSum=0.000;QD=12.90;ReadPosRankSum=0.418;SOR=0.288	GT:AD:DP:GQ:PL	0/1:11,21:32:99:441,0,208
3R	31390125	.	C	A	988.77	.	AC=1;AF=0.500;AN=2;BaseQRankSum=-1.891;ClippingRankSum=0.000;DP=36;ExcessHet=3.0103;FS=1.458;MLEAC=1;MLEAF=0.500;MQ=43.92;MQRankSum=-0.603;QD=27.47;ReadPosRankSum=-0.671;SOR=0.452	GT:AD:DP:GQ:PL	0/1:11,25:36:99:1017,0,637
3R	31390134	.	T	C	1027.77	.	AC=1;AF=0.500;AN=2;BaseQRankSum=-0.380;ClippingRankSum=0.000;DP=38;ExcessHet=3.0103;FS=0.000;MLEAC=1;MLEAF=0.500;MQ=43.92;MQRankSum=-0.623;QD=27.05;ReadPosRankSum=-0.427;SOR=0.552	GT:AD:DP:GQ:PL	0/1:12,26:38:99:1056,0,676
3R	31390143	.	C	T	1029.77	.	AC=1;AF=0.500;AN=2;BaseQRankSum=2.234;ClippingRankSum=0.000;DP=40;ExcessHet=3.0103;FS=2.987;MLEAC=1;MLEAF=0.500;MQ=43.93;MQRankSum=-0.641;QD=25.74;ReadPosRankSum=0.456;SOR=0.321	GT:AD:DP:GQ:PL	0/1:13,27:40:99:1058,0,698
3R	31390232	.	G	T	626.77	.	AC=1;AF=0.500;AN=2;BaseQRankSum=0.871;ClippingRankSum=0.000;DP=49;ExcessHet=3.0103;FS=6.083;MLEAC=1;MLEAF=0.500;MQ=44.00;MQRankSum=0.000;QD=12.79;ReadPosRankSum=1.571;SOR=0.221	GT:AD:DP:GQ:PL	0/1:20,29:49:99:655,0,391
3R	31390427	.	T	A	569.77	.	AC=1;AF=0.500;AN=2;BaseQRankSum=-0.747;ClippingRankSum=0.000;DP=53;ExcessHet=3.0103;FS=3.943;MLEAC=1;MLEAF=0.500;MQ=44.00;MQRankSum=0.000;QD=10.96;ReadPosRankSum=0.014;SOR=1.093	GT:AD:DP:GQ:PL	0/1:24,28:52:99:598,0,459
3R	31390438	.	T	C	553.77	.	AC=1;AF=0.500;AN=2;BaseQRankSum=-2.853;ClippingRankSum=0.000;DP=54;ExcessHet=3.0103;FS=5.379;MLEAC=1;MLEAF=0.500;MQ=44.00;MQRankSum=0.000;QD=10.25;ReadPosRankSum=-0.835;SOR=0.666	GT:AD:DP:GQ:PL	0/1:25,29:54:99:582,0,526
3R	31390531	.	A	T	782.77	.	AC=1;AF=0.500;AN=2;BaseQRankSum=1.216;ClippingRankSum=0.000;DP=63;ExcessHet=3.0103;FS=0.984;MLEAC=1;MLEAF=0.500;MQ=44.00;MQRankSum=0.000;QD=12.63;ReadPosRankSum=-0.071;SOR=0.686	GT:AD:DP:GQ:PL	0/1:26,36:62:99:811,0,507
3R	31390581	.	T	C	601.77	.	AC=1;AF=0.500;AN=2;BaseQRankSum=-2.812;ClippingRankSum=0.000;DP=57;ExcessHet=3.0103;FS=0.000;MLEAC=1;MLEAF=0.500;MQ=44.00;MQRankSum=0.000;QD=10.75;ReadPosRankSum=2.044;SOR=0.639	GT:AD:DP:GQ:PL	0/1:26,30:56:99:630,0,536
3R	31390684	.	A	T	538.77	.	AC=1;AF=0.500;AN=2;BaseQRankSum=-2.081;ClippingRankSum=0.000;DP=58;ExcessHet=3.0103;FS=7.175;MLEAC=1;MLEAF=0.500;MQ=43.97;MQRankSum=-1.037;QD=9.29;ReadPosRankSum=0.676;SOR=1.503	GT:AD:DP:GQ:PL	0/1:31,27:58:99:567,0,691
3R	31390813	.	G	A	562.77	.	AC=1;AF=0.500;AN=2;BaseQRankSum=3.488;ClippingRankSum=0.000;DP=53;ExcessHet=3.0103;FS=0.000;MLEAC=1;MLEAF=0.500;MQ=44.00;MQRankSum=0.000;QD=10.62;ReadPosRankSum=0.204;SOR=0.760	GT:AD:DP:GQ:PL	0/1:26,27:53:99:591,0,532
3R	31390918	.	T	TTACGAGGATAGGAC	1167.73	.	AC=1;AF=0.500;AN=2;BaseQRankSum=1.449;ClippingRankSum=0.000;DP=57;ExcessHet=3.0103;FS=1.055;MLEAC=1;MLEAF=0.500;MQ=43.61;MQRankSum=-0.431;QD=21.62;ReadPosRankSum=-0.584;SOR=0.976	GT:AD:DP:GQ:PL	0/1:24,30:54:99:1205,0,3080
3R	31391044	.	AT	A	609.73	.	AC=1;AF=0.500;AN=2;BaseQRankSum=0.446;ClippingRankSum=0.000;DP=67;ExcessHet=3.0103;FS=0.987;MLEAC=1;MLEAF=0.500;MQ=44.00;MQRankSum=0.000;QD=9.68;ReadPosRankSum=0.328;SOR=0.937	GT:AD:DP:GQ:PL	0/1:26,37:63:99:647,0,415
3R	31391173	.	A	G	1814.77	.	AC=2;AF=1.00;AN=2;DP=68;ExcessHet=3.0103;FS=0.000;MLEAC=2;MLEAF=1.00;MQ=44.00;QD=26.69;SOR=0.752	GT:AD:DP:GQ:PL	1/1:0,68:68:99:1843,204,0
3R	31391282	.	C	T	1852.77	.	AC=2;AF=1.00;AN=2;DP=69;ExcessHet=3.0103;FS=0.000;MLEAC=2;MLEAF=1.00;MQ=43.92;QD=26.85;SOR=0.781	GT:AD:DP:GQ:PL	1/1:0,69:69:99:1881,207,0
3R	31391310	.	CGATT	C	2841.73	.	AC=2;AF=1.00;AN=2;DP=69;ExcessHet=3.0103;FS=0.000;MLEAC=2;MLEAF=1.00;MQ=43.78;QD=34.80;SOR=0.966	GT:AD:DP:GQ:PL	1/1:0,64:64:99:2879,193,0
3R	31393888	.	C	T	994.77	.	AC=1;AF=0.500;AN=2;BaseQRankSum=-0.913;ClippingRankSum=0.000;DP=69;ExcessHet=3.0103;FS=6.944;MLEAC=1;MLEAF=0.500;MQ=43.84;MQRankSum=0.455;QD=14.42;ReadPosRankSum=0.826;SOR=0.227	GT:AD:DP:GQ:PL	0/1:24,45:69:99:1023,0,462
3R	31393940	.	G	A	496.77	.	AC=1;AF=0.500;AN=2;BaseQRankSum=2.067;ClippingRankSum=0.000;DP=71;ExcessHet=3.0103;FS=11.247;MLEAC=1;MLEAF=0.500;MQ=43.90;MQRankSum=0.789;QD=7.00;ReadPosRankSum=0.114;SOR=2.076	GT:AD:DP:GQ:PL	0/1:45,26:71:99:525,0,992
3R	31393977	.	C	A	577.77	.	AC=1;AF=0.500;AN=2;BaseQRankSum=2.221;ClippingRankSum=0.000;DP=63;ExcessHet=3.0103;FS=5.123;MLEAC=1;MLEAF=0.500;MQ=43.88;MQRankSum=0.955;QD=9.17;ReadPosRankSum=-0.603;SOR=1.460	GT:AD:DP:GQ:PL	0/1:34,29:63:99:606,0,719
3R	31394190	.	G	C	1850.77	.	AC=2;AF=1.00;AN=2;DP=42;ExcessHet=3.0103;FS=0.000;MLEAC=2;MLEAF=1.00;MQ=43.91;QD=26.68;SOR=0.892	GT:AD:DP:GQ:PL	1/1:0,42:42:99:1879,126,0
3R	31394192	.	G	C	1850.77	.	AC=2;AF=1.00;AN=2;DP=42;ExcessHet=3.0103;FS=0.000;MLEAC=2;MLEAF=1.00;MQ=43.91;QD=26.04;SOR=0.892	GT:AD:DP:GQ:PL	1/1:0,42:42:99:1879,126,0
3R	31394679	.	A	G	1116.77	.	AC=2;AF=1.00;AN=2;DP=42;ExcessHet=3.0103;FS=0.000;MLEAC=2;MLEAF=1.00;MQ=44.00;QD=26.59;SOR=0.892	GT:AD:DP:GQ:PL	1/1:0,42:42:99:1145,126,0
3R	31397952	.	G	A	264.77	.	AC=1;AF=0.500;AN=2;BaseQRankSum=1.623;ClippingRankSum=0.000;DP=49;ExcessHet=3.0103;FS=0.000;MLEAC=1;MLEAF=0.500;MQ=43.33;MQRankSum=1.219;QD=5.52;ReadPosRankSum=-1.579;SOR=0.756	GT:AD:DP:GQ:PL	0/1:33,15:48:99:293,0,765
3R	31398165	.	A	C	296.77	.	AC=1;AF=0.500;AN=2;BaseQRankSum=-1.368;ClippingRankSum=0.000;DP=52;ExcessHet=3.0103;FS=8.038;MLEAC=1;MLEAF=0.500;MQ=44.00;MQRankSum=0.000;QD=5.71;ReadPosRankSum=0.812;SOR=0.755	GT:AD:DP:GQ:PL	0/1:33,19:52:99:325,0,775
3R	31398401	.	C	A	373.77	.	AC=1;AF=0.500;AN=2;BaseQRankSum=0.353;ClippingRankSum=0.000;DP=53;ExcessHet=3.0103;FS=5.876;MLEAC=1;MLEAF=0.500;MQ=43.96;MQRankSum=0.830;QD=7.19;ReadPosRankSum=-0.371;SOR=1.349	GT:AD:DP:GQ:PL	0/1:32,20:52:99:402,0,731
3R	31398540	.	C	T	635.77	.	AC=1;AF=0.500;AN=2;BaseQRankSum=2.826;ClippingRankSum=0.000;DP=50;ExcessHet=3.0103;FS=1.094;MLEAC=1;MLEAF=0.500;MQ=44.00;MQRankSum=0.000;QD=12.97;ReadPosRankSum=-1.598;SOR=0.544	GT:AD:DP:GQ:PL	0/1:19,30:49:99:664,0,344
3R	31398747	.	A	G	755.77	.	AC=1;AF=0.500;AN=2;BaseQRankSum=-0.664;ClippingRankSum=0.000;DP=52;ExcessHet=3.0103;FS=4.191;MLEAC=1;MLEAF=0.500;MQ=43.78;MQRankSum=0.535;QD=14.82;ReadPosRankSum=0.875;SOR=0.293	GT:AD:DP:GQ:PL	0/1:17,34:51:99:784,0,307
3R	31400413	.	G	A	356.77	.	AC=1;AF=0.500;AN=2;BaseQRankSum=-0.723;ClippingRankSum=0.000;DP=44;ExcessHet=3.0103;FS=8.959;MLEAC=1;MLEAF=0.500;MQ=43.93;MQRankSum=-1.101;QD=8.11;ReadPosRankSum=-0.223;SOR=1.094	GT:AD:DP:GQ:PL	0/1:25,19:44:99:385,0,572
3R	31400475	.	T	G	1404.77	.	AC=2;AF=1.00;AN=2;DP=52;ExcessHet=3.0103;FS=0.000;MLEAC=2;MLEAF=1.00;MQ=43.94;QD=27.01;SOR=0.941	GT:AD:DP:GQ:PL	1/1:0,52:52:99:1433,156,0
3R	31400575	.	C	T	264.77	.	AC=1;AF=0.500;AN=2;BaseQRankSum=0.212;ClippingRankSum=0.000;DP=53;ExcessHet=3.0103;FS=2.566;MLEAC=1;MLEAF=0.500;MQ=43.50;MQRankSum=1.709;QD=5.00;ReadPosRankSum=-0.207;SOR=1.172	GT:AD:DP:GQ:PL	0/1:37,16:53:99:293,0,848
3R	31400803	.	A	T	208.77	.	AC=1;AF=0.500;AN=2;BaseQRankSum=-1.220;ClippingRankSum=0.000;DP=37;ExcessHet=3.0103;FS=1.364;MLEAC=1;MLEAF=0.500;MQ=43.89;MQRankSum=-1.908;QD=5.64;ReadPosRankSum=-0.593;SOR=0.412	GT:AD:DP:GQ:PL	0/1:24,13:37:99:237,0,569
3R	31401386	.	A	G	531.77	.	AC=1;AF=0.500;AN=2;BaseQRankSum=-3.006;ClippingRankSum=0.000;DP=45;ExcessHet=3.0103;FS=8.725;MLEAC=1;MLEAF=0.500;MQ=43.70;MQRankSum=-1.981;QD=11.82;ReadPosRankSum=2.256;SOR=0.148	GT:AD:DP:GQ:PL	0/1:19,26:45:99:560,0,411
3R	31401416	.	A	AGACC	802.73	.	AC=1;AF=0.500;AN=2;BaseQRankSum=0.864;ClippingRankSum=0.000;DP=45;ExcessHet=3.0103;FS=4.777;MLEAC=1;MLEAF=0.500;MQ=43.68;MQRankSum=-2.465;QD=20.07;ReadPosRankSum=0.854;SOR=0.239	GT:AD:DP:GQ:PL	0/1:19,21:40:99:840,0,796
3R	31401508	.	G	GAAATCAAAATTATATTTATAGGC	937.73	.	AC=1;AF=0.500;AN=2;BaseQRankSum=-0.933;ClippingRankSum=0.000;DP=53;ExcessHet=3.0103;FS=6.091;MLEAC=1;MLEAF=0.500;MQ=43.00;MQRankSum=-6.712;QD=18.03;ReadPosRankSum=-0.627;SOR=0.226	GT:AD:DP:GQ:PL	0/1:33,19:52:99:975,0,1462
3R	31401515	.	T	G	946.77	.	AC=1;AF=0.500;AN=2;BaseQRankSum=-2.710;ClippingRankSum=0.000;DP=59;ExcessHet=3.0103;FS=5.521;MLEAC=1;MLEAF=0.500;MQ=43.03;MQRankSum=-6.036;QD=16.05;ReadPosRankSum=-2.049;SOR=0.247	GT:AD:DP:GQ:PL	0/1:33,26:59:99:975,0,1462
3R	31401648	.	A	T	720.77	.	AC=1;AF=0.500;AN=2;BaseQRankSum=-2.088;ClippingRankSum=0.000;DP=67;ExcessHet=3.0103;FS=8.312;MLEAC=1;MLEAF=0.500;MQ=43.49;MQRankSum=-3.123;QD=10.76;ReadPosRankSum=-0.543;SOR=1.240	GT:AD:DP:GQ:PL	0/1:29,38:67:99:749,0,598
3R	31401850	.	C	A	1109.77	.	AC=1;AF=0.500;AN=2;BaseQRankSum=-0.974;ClippingRankSum=0.000;DP=76;ExcessHet=3.0103;FS=4.785;MLEAC=1;MLEAF=0.500;MQ=43.83;MQRankSum=-1.816;QD=14.60;ReadPosRankSum=-0.749;SOR=0.307	GT:AD:DP:GQ:PL	0/1:26,50:76:99:1138,0,484
3R	31402258	.	A	G	1011.77	.	AC=2;AF=1.00;AN=2;DP=37;ExcessHet=3.0103;FS=0.000;MLEAC=2;MLEAF=1.00;MQ=44.00;QD=27.35;SOR=0.859	GT:AD:DP:GQ:PL	1/1:0,37:37:99:1040,111,0
3R	31404490	.	G	A	791.77	.	AC=1;AF=0.500;AN=2;BaseQRankSum=0.827;ClippingRankSum=0.000;DP=50;ExcessHet=3.0103;FS=1.166;MLEAC=1;MLEAF=0.500;MQ=43.90;MQRankSum=-0.904;QD=15.84;ReadPosRankSum=-1.839;SOR=0.518	GT:AD:DP:GQ:PL	0/1:15,35:50:99:820,0,269
3R	31405633	.	A	C	678.77	.	AC=1;AF=0.500;AN=2;BaseQRankSum=-1.224;ClippingRankSum=0.000;DP=41;ExcessHet=3.0103;FS=5.761;MLEAC=1;MLEAF=0.500;MQ=43.12;MQRankSum=-1.150;QD=16.56;ReadPosRankSum=0.147;SOR=0.148	GT:AD:DP:GQ:PL	0/1:10,31:41:99:707,0,149
3R	31405851	.	C	T	587.77	.	AC=1;AF=0.500;AN=2;BaseQRankSum=0.047;ClippingRankSum=0.000;DP=46;ExcessHet=3.0103;FS=2.588;MLEAC=1;MLEAF=0.500;MQ=44.00;MQRankSum=0.000;QD=12.78;ReadPosRankSum=1.038;SOR=0.368	GT:AD:DP:GQ:PL	0/1:18,28:46:99:616,0,356
3R	31409790	.	G	T	957.77	.	AC=1;AF=0.500;AN=2;BaseQRankSum=3.703;ClippingRankSum=0.000;DP=66;ExcessHet=3.0103;FS=2.197;MLEAC=1;MLEAF=0.500;MQ=43.78;MQRankSum=2.016;QD=14.73;ReadPosRankSum=0.453;SOR=1.055	GT:AD:DP:GQ:PL	0/1:22,43:65:99:986,0,382
3R	31411084	.	AAAACAT	A	954.73	.	AC=1;AF=0.500;AN=2;BaseQRankSum=-0.811;ClippingRankSum=0.000;DP=74;ExcessHet=3.0103;FS=5.135;MLEAC=1;MLEAF=0.500;MQ=44.15;MQRankSum=1.347;QD=12.90;ReadPosRankSum=0.693;SOR=0.299	GT:AD:DP:GQ:PL	0/1:47,27:74:99:992,0,3127
3R	31411486	.	T	C	451.77	.	AC=1;AF=0.500;AN=2;BaseQRankSum=2.458;ClippingRankSum=0.000;DP=46;ExcessHet=3.0103;FS=4.224;MLEAC=1;MLEAF=0.500;MQ=44.00;MQRankSum=0.000;QD=9.82;ReadPosRankSum=-1.380;SOR=1.371	GT:AD:DP:GQ:PL	0/1:24,22:46:99:480,0,509
3R	31411558	.	T	G	505.77	.	AC=1;AF=0.500;AN=2;BaseQRankSum=-1.360;ClippingRankSum=0.000;DP=52;ExcessHet=3.0103;FS=1.035;MLEAC=1;MLEAF=0.500;MQ=43.96;MQRankSum=1.001;QD=9.73;ReadPosRankSum=2.228;SOR=0.859	GT:AD:DP:GQ:PL	0/1:27,25:52:99:534,0,565
3R	31411740	.	T	C	454.77	.	AC=1;AF=0.500;AN=2;BaseQRankSum=1.588;ClippingRankSum=0.000;DP=64;ExcessHet=3.0103;FS=0.000;MLEAC=1;MLEAF=0.500;MQ=43.70;MQRankSum=-0.648;QD=7.22;ReadPosRankSum=0.311;SOR=0.617	GT:AD:DP:GQ:PL	0/1:38,25:63:99:483,0,813
3R	31411779	.	A	C	1824.77	.	AC=2;AF=1.00;AN=2;DP=68;ExcessHet=3.0103;FS=0.000;MLEAC=2;MLEAF=1.00;MQ=43.73;QD=26.83;SOR=1.098	GT:AD:DP:GQ:PL	1/1:0,68:68:99:1853,203,0
3R	31412148	.	A	G	1161.77	.	AC=2;AF=1.00;AN=2;DP=45;ExcessHet=3.0103;FS=0.000;MLEAC=2;MLEAF=1.00;MQ=44.00;QD=25.82;SOR=1.414	GT:AD:DP:GQ:PL	1/1:0,45:45:99:1190,134,0
3R	31412194	.	G	A	1766.77	.	AC=2;AF=1.00;AN=2;DP=41;ExcessHet=3.0103;FS=0.000;MLEAC=2;MLEAF=1.00;MQ=43.95;QD=34.19;SOR=0.843	GT:AD:DP:GQ:PL	1/1:0,41:41:99:1795,126,0
3R	31412195	.	A	T	204.77	.	AC=1;AF=0.500;AN=2;BaseQRankSum=1.591;ClippingRankSum=0.000;DP=40;ExcessHet=3.0103;FS=5.129;MLEAC=1;MLEAF=0.500;MQ=43.95;MQRankSum=0.000;QD=5.25;ReadPosRankSum=1.142;SOR=1.558	GT:AD:DP:GQ:PL	0/1:26,13:39:99:233,0,557
3R	31412209	.	G	C	1885.77	.	AC=2;AF=1.00;AN=2;DP=47;ExcessHet=3.0103;FS=0.000;MLEAC=2;MLEAF=1.00;MQ=43.96;QD=36.38;SOR=0.735	GT:AD:DP:GQ:PL	1/1:0,47:47:99:1914,141,0
3R	31412271	.	A	C	2398.77	.	AC=2;AF=1.00;AN=2;DP=54;ExcessHet=3.0103;FS=0.000;MLEAC=2;MLEAF=1.00;MQ=43.89;QD=33.35;SOR=0.931	GT:AD:DP:GQ:PL	1/1:0,54:54:99:2427,166,0
3R	31412274	.	T	G	2398.77	.	AC=2;AF=1.00;AN=2;DP=52;ExcessHet=3.0103;FS=0.000;MLEAC=2;MLEAF=1.00;MQ=43.89;QD=24.26;SOR=1.136	GT:AD:DP:GQ:PL	1/1:0,52:52:99:2427,166,0
3R	31412275	.	G	C	2374.77	.	AC=2;AF=1.00;AN=2;DP=50;ExcessHet=3.0103;FS=0.000;MLEAC=2;MLEAF=1.00;MQ=43.88;QD=33.99;SOR=1.051	GT:AD:DP:GQ:PL	1/1:0,50:50:99:2403,163,0
3R	31412278	.	A	T	2221.77	.	AC=2;AF=1.00;AN=2;DP=50;ExcessHet=3.0103;FS=0.000;MLEAC=2;MLEAF=1.00;MQ=43.88;QD=31.12;SOR=1.051	GT:AD:DP:GQ:PL	1/1:0,50:50:99:2250,151,0
3R	31412497	.	C	T	1022.77	.	AC=2;AF=1.00;AN=2;DP=39;ExcessHet=3.0103;FS=0.000;MLEAC=2;MLEAF=1.00;MQ=43.60;QD=26.22;SOR=1.236	GT:AD:DP:GQ:PL	1/1:0,39:39:99:1051,116,0
3R	31412679	.	G	GGCACACAAATATCT	1065.73	.	AC=1;AF=0.500;AN=2;BaseQRankSum=0.617;ClippingRankSum=0.000;DP=60;ExcessHet=3.0103;FS=2.225;MLEAC=1;MLEAF=0.500;MQ=43.14;MQRankSum=-0.414;QD=18.37;ReadPosRankSum=-2.465;SOR=1.060	GT:AD:DP:GQ:PL	0/1:32,26:58:99:1103,0,1245
3R	31412686	.	T	C	649.77	.	AC=1;AF=0.500;AN=2;BaseQRankSum=-0.463;ClippingRankSum=0.000;DP=58;ExcessHet=3.0103;FS=0.000;MLEAC=1;MLEAF=0.500;MQ=43.13;MQRankSum=0.546;QD=11.20;ReadPosRankSum=2.812;SOR=0.796	GT:AD:DP:GQ:PL	0/1:25,33:58:99:678,0,450
3R	31412715	.	T	C	364.77	.	AC=1;AF=0.500;AN=2;BaseQRankSum=-0.149;ClippingRankSum=0.000;DP=51;ExcessHet=3.0103;FS=0.000;MLEAC=1;MLEAF=0.500;MQ=42.46;MQRankSum=0.500;QD=7.15;ReadPosRankSum=-2.529;SOR=0.784	GT:AD:DP:GQ:PL	0/1:30,21:51:99:393,0,1155
3R	31412718	.	G	A	559.77	.	AC=1;AF=0.500;AN=2;BaseQRankSum=-1.507;ClippingRankSum=0.000;DP=50;ExcessHet=3.0103;FS=0.000;MLEAC=1;MLEAF=0.500;MQ=42.43;MQRankSum=-0.243;QD=11.42;ReadPosRankSum=2.066;SOR=0.760	GT:AD:DP:GQ:PL	0/1:20,29:49:99:588,0,728
3R	31412753	.	A	G	1088.77	.	AC=1;AF=0.500;AN=2;BaseQRankSum=0.585;ClippingRankSum=0.000;DP=59;ExcessHet=3.0103;FS=0.000;MLEAC=1;MLEAF=0.500;MQ=41.95;MQRankSum=0.609;QD=18.45;ReadPosRankSum=1.305;SOR=0.770	GT:AD:DP:GQ:PL	0/1:30,29:59:99:1117,0,1171
3R	31412754	.	C	G	1088.77	.	AC=1;AF=0.500;AN=2;BaseQRankSum=-0.384;ClippingRankSum=0.000;DP=59;ExcessHet=3.0103;FS=0.000;MLEAC=1;MLEAF=0.500;MQ=41.95;MQRankSum=0.609;QD=18.45;ReadPosRankSum=1.449;SOR=0.770	GT:AD:DP:GQ:PL	0/1:30,29:59:99:1117,0,1171
3R	31412759	.	GGCTTATGCTATGCGATCTAGCCGAATTCTAGAGAATAATT	G,AGCTTATGCTATGCGATCTAGCCGAATTCTAGAGAATAATT	2325.73	.	AC=1,1;AF=0.500,0.500;AN=2;DP=66;ExcessHet=3.0103;FS=0.000;MLEAC=1,1;MLEAF=0.500,0.500;MQ=42.21;QD=32.97;SOR=1.493	GT:AD:DP:GQ:PL	1/2:0,27,31:58:99:2363,1250,1376,1124,0,1196
3R	31412772	.	C	T	1086.77	.	AC=1;AF=0.500;AN=2;BaseQRankSum=-0.198;ClippingRankSum=0.000;DP=60;ExcessHet=3.0103;FS=0.000;MLEAC=1;MLEAF=0.500;MQ=42.09;MQRankSum=1.068;QD=18.11;ReadPosRankSum=2.523;SOR=0.593	GT:AD:DP:GQ:PL	0/1:31,29:60:99:1115,0,1211
3R	31412844	.	A	T	377.77	.	AC=1;AF=0.500;AN=2;BaseQRankSum=-0.962;ClippingRankSum=0.000;DP=50;ExcessHet=3.0103;FS=0.000;MLEAC=1;MLEAF=0.500;MQ=42.61;MQRankSum=-0.898;QD=7.56;ReadPosRankSum=-3.705;SOR=0.597	GT:AD:DP:GQ:PL	0/1:28,22:50:99:406,0,600
3R	31413038	.	A	G	1236.77	.	AC=2;AF=1.00;AN=2;BaseQRankSum=0.808;ClippingRankSum=0.000;DP=50;ExcessHet=3.0103;FS=0.000;MLEAC=2;MLEAF=1.00;MQ=42.19;MQRankSum=-0.638;QD=25.24;ReadPosRankSum=-0.484;SOR=0.582	GT:AD:DP:GQ:PL	1/1:1,48:49:99:1265,120,0
3R	31418347	.	A	G	1177.77	.	AC=2;AF=1.00;AN=2;DP=27;ExcessHet=3.0103;FS=0.000;MLEAC=2;MLEAF=1.00;MQ=34.37;QD=29.31;SOR=1.781	GT:AD:DP:GQ:PL	1/1:0,27:27:81:1206,81,0
3R	31418349	.	G	C	1177.77	.	AC=2;AF=1.00;AN=2;DP=27;ExcessHet=3.0103;FS=0.000;MLEAC=2;MLEAF=1.00;MQ=34.37;QD=29.98;SOR=1.781	GT:AD:DP:GQ:PL	1/1:0,27:27:81:1206,81,0
3R	31418355	.	T	TGG	1213.73	.	AC=2;AF=1.00;AN=2;DP=27;ExcessHet=3.0103;FS=0.000;MLEAC=2;MLEAF=1.00;MQ=35.10;QD=20.76;SOR=1.781	GT:AD:DP:GQ:PL	1/1:0,27:27:84:1251,84,0
3R	31418358	.	T	TACAGCTCAGCAA,TATAACTTATAAA	1225.73	.	AC=1,1;AF=0.500,0.500;AN=2;DP=27;ExcessHet=3.0103;FS=0.000;MLEAC=1,1;MLEAF=0.500,0.500;MQ=35.70;QD=34.01;SOR=1.697	GT:AD:DP:GQ:PL	1/2:0,8,18:26:99:1263,795,759,408,0,344
3R	31418361	.	T	C	315.77	.	AC=1;AF=0.500;AN=2;BaseQRankSum=-0.375;ClippingRankSum=0.000;DP=29;ExcessHet=3.0103;FS=0.000;MLEAC=1;MLEAF=0.500;MQ=36.56;MQRankSum=1.075;QD=10.89;ReadPosRankSum=-1.540;SOR=0.693	GT:AD:DP:GQ:PL	0/1:19,10:29:99:344,0,754
3R	31418362	.	AT	A	1251.73	.	AC=2;AF=1.00;AN=2;DP=28;ExcessHet=3.0103;FS=0.000;MLEAC=2;MLEAF=1.00;MQ=36.92;QD=29.64;SOR=1.609	GT:AD:DP:GQ:PL	1/1:0,28:28:87:1289,87,0
3R	31418389	.	C	T	426.77	.	AC=1;AF=0.500;AN=2;BaseQRankSum=0.000;ClippingRankSum=0.000;DP=40;ExcessHet=3.0103;FS=2.835;MLEAC=1;MLEAF=0.500;MQ=37.71;MQRankSum=-0.218;QD=10.67;ReadPosRankSum=0.852;SOR=0.350	GT:AD:DP:GQ:PL	0/1:26,14:40:99:455,0,1054
3R	31418390	.	G	T	1013.77	.	AC=1;AF=0.500;AN=2;BaseQRankSum=0.199;ClippingRankSum=0.000;DP=41;ExcessHet=3.0103;FS=2.906;MLEAC=1;MLEAF=0.500;MQ=37.88;MQRankSum=0.422;QD=24.73;ReadPosRankSum=-0.977;SOR=1.302	GT:AD:DP:GQ:PL	0/1:14,27:41:99:1042,0,455
3R	31418394	.	T	C	1839.77	.	AC=2;AF=1.00;AN=2;DP=43;ExcessHet=3.0103;FS=0.000;MLEAC=2;MLEAF=1.00;MQ=38.18;QD=32.34;SOR=1.179	GT:AD:DP:GQ:PL	1/1:0,43:43:99:1868,129,0
3R	31418451	.	CATTGAA	C,CATGGAAATTGAA	2079.73	.	AC=1,1;AF=0.500,0.500;AN=2;DP=53;ExcessHet=3.0103;FS=0.000;MLEAC=1,1;MLEAF=0.500,0.500;MQ=39.06;QD=31.86;SOR=0.733	GT:AD:DP:GQ:PL	1/2:0,31,20:51:99:2117,790,692,1305,0,1242
3R	31418486	.	G	A	408.77	.	AC=1;AF=0.500;AN=2;BaseQRankSum=3.870;ClippingRankSum=0.000;DP=57;ExcessHet=3.0103;FS=2.315;MLEAC=1;MLEAF=0.500;MQ=38.98;MQRankSum=-0.803;QD=7.17;ReadPosRankSum=1.235;SOR=1.050	GT:AD:DP:GQ:PL	0/1:35,22:57:99:437,0,736
3R	31418529	.	C	A	702.77	.	AC=1;AF=0.500;AN=2;BaseQRankSum=1.551;ClippingRankSum=0.000;DP=56;ExcessHet=3.0103;FS=1.075;MLEAC=1;MLEAF=0.500;MQ=38.41;MQRankSum=-0.140;QD=12.55;ReadPosRankSum=0.240;SOR=0.811	GT:AD:DP:GQ:PL	0/1:36,20:56:99:731,0,1412
3R	31418531	.	C	A	744.77	.	AC=1;AF=0.500;AN=2;BaseQRankSum=1.914;ClippingRankSum=0.000;DP=54;ExcessHet=3.0103;FS=1.062;MLEAC=1;MLEAF=0.500;MQ=38.41;MQRankSum=-0.247;QD=13.79;ReadPosRankSum=-0.102;SOR=0.892	GT:AD:DP:GQ:PL	0/1:34,20:54:99:773,0,1409
3R	31418536	.	T	A	1298.77	.	AC=1;AF=0.500;AN=2;BaseQRankSum=1.977;ClippingRankSum=0.000;DP=54;ExcessHet=3.0103;FS=2.322;MLEAC=1;MLEAF=0.500;MQ=38.36;MQRankSum=-0.045;QD=24.05;ReadPosRankSum=0.169;SOR=0.538	GT:AD:DP:GQ:PL	0/1:21,33:54:99:1327,0,821
3R	31418543	.	C	A,G	2500.77	.	AC=1,1;AF=0.500,0.500;AN=2;DP=59;ExcessHet=3.0103;FS=0.000;MLEAC=1,1;MLEAF=0.500,0.500;MQ=38.28;QD=31.04;SOR=0.796	GT:AD:DP:GQ:PL	1/2:0,23,36:59:99:2529,1497,1425,1012,0,899
3R	31418546	.	A	AAAAAT	1374.73	.	AC=1;AF=0.500;AN=2;BaseQRankSum=1.213;ClippingRankSum=0.000;DP=61;ExcessHet=3.0103;FS=2.128;MLEAC=1;MLEAF=0.500;MQ=38.06;MQRankSum=-0.492;QD=22.54;ReadPosRankSum=0.172;SOR=1.002	GT:AD:DP:GQ:PL	0/1:26,35:61:99:1412,0,899
3R	31418547	.	A	AT	837.73	.	AC=1;AF=0.500;AN=2;BaseQRankSum=0.532;ClippingRankSum=0.000;DP=56;ExcessHet=3.0103;FS=2.482;MLEAC=1;MLEAF=0.500;MQ=37.74;MQRankSum=0.932;QD=14.96;ReadPosRankSum=0.931;SOR=0.399	GT:AD:DP:GQ:PL	0/1:32,24:56:99:875,0,1425
3R	31418583	.	A	AATTCGTTAGCGCGGGC	2468.73	.	AC=2;AF=1.00;AN=2;DP=49;ExcessHet=3.0103;FS=0.000;MLEAC=2;MLEAF=1.00;MQ=38.09;QD=29.52;SOR=0.866	GT:AD:DP:GQ:PL	1/1:0,48:48:99:2506,168,0
3R	31418594	.	T	TG	2411.73	.	AC=2;AF=1.00;AN=2;DP=55;ExcessHet=3.0103;FS=0.000;MLEAC=2;MLEAF=1.00;MQ=39.02;QD=27.59;SOR=0.884	GT:AD:DP:GQ:PL	1/1:0,55:55:99:2449,165,0
3R	31418661	.	T	A	1817.77	.	AC=2;AF=1.00;AN=2;DP=54;ExcessHet=3.0103;FS=0.000;MLEAC=2;MLEAF=1.00;MQ=41.36;QD=33.66;SOR=1.022	GT:AD:DP:GQ:PL	1/1:0,54:54:99:1846,165,0
3R	31418683	.	T	TG	532.73	.	AC=1;AF=0.500;AN=2;BaseQRankSum=-0.213;ClippingRankSum=0.000;DP=47;ExcessHet=3.0103;FS=6.328;MLEAC=1;MLEAF=0.500;MQ=42.32;MQRankSum=0.613;QD=11.58;ReadPosRankSum=0.820;SOR=0.559	GT:AD:DP:GQ:PL	0/1:26,20:46:99:570,0,672
3R	31418863	.	C	A	453.77	.	AC=1;AF=0.500;AN=2;BaseQRankSum=0.419;ClippingRankSum=0.000;DP=53;ExcessHet=3.0103;FS=9.951;MLEAC=1;MLEAF=0.500;MQ=43.52;MQRankSum=-2.390;QD=8.56;ReadPosRankSum=-3.061;SOR=0.959	GT:AD:DP:GQ:PL	0/1:30,23:53:99:482,0,680
3R	31418942	.	C	T	504.77	.	AC=1;AF=0.500;AN=2;BaseQRankSum=-0.181;ClippingRankSum=0.000;DP=54;ExcessHet=3.0103;FS=2.408;MLEAC=1;MLEAF=0.500;MQ=43.68;MQRankSum=-1.810;QD=9.35;ReadPosRankSum=-1.076;SOR=0.368	GT:AD:DP:GQ:PL	0/1:28,26:54:99:533,0,585
3R	31419331	.	A	G	1838.77	.	AC=2;AF=1.00;AN=2;DP=70;ExcessHet=3.0103;FS=0.000;MLEAC=2;MLEAF=1.00;MQ=43.92;QD=26.27;SOR=0.693	GT:AD:DP:GQ:PL	1/1:0,70:70:99:1867,210,0
3R	31419392	.	C	A	400.77	.	AC=1;AF=0.500;AN=2;BaseQRankSum=2.374;ClippingRankSum=0.000;DP=60;ExcessHet=3.0103;FS=11.906;MLEAC=1;MLEAF=0.500;MQ=43.95;MQRankSum=0.795;QD=6.68;ReadPosRankSum=1.082;SOR=1.514	GT:AD:DP:GQ:PL	0/1:38,22:60:99:429,0,1532
3R	31419394	.	T	A	788.77	.	AC=1;AF=0.500;AN=2;BaseQRankSum=-0.423;ClippingRankSum=0.000;DP=58;ExcessHet=3.0103;FS=7.604;MLEAC=1;MLEAF=0.500;MQ=43.95;MQRankSum=-0.717;QD=13.60;ReadPosRankSum=-1.417;SOR=0.498	GT:AD:DP:GQ:PL	0/1:21,37:58:99:817,0,788
3R	31419481	.	G	GT	1106.73	.	AC=2;AF=1.00;AN=2;DP=50;ExcessHet=3.0103;FS=0.000;MLEAC=2;MLEAF=1.00;MQ=43.94;QD=23.06;SOR=0.866	GT:AD:DP:GQ:PL	1/1:0,48:48:99:1144,146,0
3R	31419519	.	G	C	1068.77	.	AC=2;AF=1.00;AN=2;DP=42;ExcessHet=3.0103;FS=0.000;MLEAC=2;MLEAF=1.00;MQ=44.00;QD=25.45;SOR=1.005	GT:AD:DP:GQ:PL	1/1:0,42:42:99:1097,125,0
3R	31419608	.	GA	G	319.73	.	AC=1;AF=0.500;AN=2;BaseQRankSum=0.963;ClippingRankSum=0.000;DP=44;ExcessHet=3.0103;FS=2.680;MLEAC=1;MLEAF=0.500;MQ=43.93;MQRankSum=1.180;QD=7.80;ReadPosRankSum=0.794;SOR=0.385	GT:AD:DP:GQ:PL	0/1:18,23:41:99:357,0,250
3R	31420064	.	C	T	1388.77	.	AC=2;AF=1.00;AN=2;DP=51;ExcessHet=3.0103;FS=0.000;MLEAC=2;MLEAF=1.00;MQ=43.96;QD=27.23;SOR=0.900	GT:AD:DP:GQ:PL	1/1:0,51:51:99:1417,152,0
3R	31420088	.	G	A	1356.77	.	AC=2;AF=1.00;AN=2;DP=56;ExcessHet=3.0103;FS=0.000;MLEAC=2;MLEAF=1.00;MQ=43.97;QD=26.09;SOR=0.693	GT:AD:DP:GQ:PL	1/1:0,52:52:99:1385,156,0
3R	31420225	.	A	G	711.77	.	AC=1;AF=0.500;AN=2;BaseQRankSum=-2.121;ClippingRankSum=0.000;DP=52;ExcessHet=3.0103;FS=8.240;MLEAC=1;MLEAF=0.500;MQ=43.96;MQRankSum=-0.719;QD=13.69;ReadPosRankSum=-0.173;SOR=0.966	GT:AD:DP:GQ:PL	0/1:19,33:52:99:740,0,371
3R	31420269	.	A	T	1267.77	.	AC=2;AF=1.00;AN=2;BaseQRankSum=0.532;ClippingRankSum=0.000;DP=51;ExcessHet=3.0103;FS=3.274;MLEAC=2;MLEAF=1.00;MQ=43.92;MQRankSum=-0.101;QD=24.86;ReadPosRankSum=-1.430;SOR=0.477	GT:AD:DP:GQ:PL	1/1:1,50:51:99:1296,125,0
3R	31420314	.	T	A	491.77	.	AC=1;AF=0.500;AN=2;BaseQRankSum=0.658;ClippingRankSum=0.000;DP=48;ExcessHet=3.0103;FS=2.379;MLEAC=1;MLEAF=0.500;MQ=43.88;MQRankSum=-0.492;QD=10.25;ReadPosRankSum=-0.526;SOR=0.575	GT:AD:DP:GQ:PL	0/1:23,25:48:99:520,0,471
3R	31420452	.	G	T	1354.77	.	AC=2;AF=1.00;AN=2;DP=53;ExcessHet=3.0103;FS=0.000;MLEAC=2;MLEAF=1.00;MQ=43.64;QD=26.05;SOR=1.244	GT:AD:DP:GQ:PL	1/1:0,52:52:99:1383,155,0
3R	31420587	.	GC	G	856.73	.	AC=2;AF=1.00;AN=2;DP=22;ExcessHet=3.0103;FS=0.000;MLEAC=2;MLEAF=1.00;MQ=42.86;QD=28.38;SOR=1.402	GT:AD:DP:GQ:PL	1/1:0,20:20:64:894,64,0
3R	31420601	.	T	A	854.77	.	AC=2;AF=1.00;AN=2;DP=19;ExcessHet=3.0103;FS=0.000;MLEAC=2;MLEAF=1.00;MQ=42.68;QD=31.93;SOR=1.609	GT:AD:DP:GQ:PL	1/1:0,19:19:60:883,60,0
3R	31420614	.	C	T	826.77	.	AC=2;AF=1.00;AN=2;DP=19;ExcessHet=3.0103;FS=0.000;MLEAC=2;MLEAF=1.00;MQ=42.68;QD=28.78;SOR=1.981	GT:AD:DP:GQ:PL	1/1:0,19:19:57:855,57,0
3R	31420628	.	CATCATT	C	132.73	.	AC=1;AF=0.500;AN=2;BaseQRankSum=-1.387;ClippingRankSum=0.000;DP=21;ExcessHet=3.0103;FS=2.345;MLEAC=1;MLEAF=0.500;MQ=41.11;MQRankSum=-1.535;QD=7.37;ReadPosRankSum=-0.510;SOR=0.211	GT:AD:DP:GQ:PL	0/1:13,5:18:99:170,0,532
3R	31420631	.	CATT	C	493.73	.	AC=1;AF=0.500;AN=2;BaseQRankSum=0.356;ClippingRankSum=0.000;DP=20;ExcessHet=3.0103;FS=2.345;MLEAC=1;MLEAF=0.500;MQ=40.96;MQRankSum=1.645;QD=27.43;ReadPosRankSum=0.247;SOR=1.659	GT:AD:DP:GQ:PL	0/1:5,13:18:99:531,0,170
3R	31420635	.	A	G	502.77	.	AC=1;AF=0.500;AN=2;BaseQRankSum=-1.353;ClippingRankSum=0.000;DP=19;ExcessHet=3.0103;FS=2.345;MLEAC=1;MLEAF=0.500;MQ=40.80;MQRankSum=1.645;QD=27.93;ReadPosRankSum=-0.296;SOR=1.659	GT:AD:DP:GQ:PL	0/1:5,13:18:99:531,0,171
3R	31420638	.	A	G	142.77	.	AC=1;AF=0.500;AN=2;BaseQRankSum=-1.378;ClippingRankSum=0.000;DP=19;ExcessHet=3.0103;FS=2.345;MLEAC=1;MLEAF=0.500;MQ=40.80;MQRankSum=-1.535;QD=7.93;ReadPosRankSum=1.150;SOR=0.211	GT:AD:DP:GQ:PL	0/1:13,5:18:99:171,0,531
3R	31420639	.	TCATCATCATCATCATCATCAG	T	493.73	.	AC=1;AF=0.500;AN=2;BaseQRankSum=1.417;ClippingRankSum=0.000;DP=19;ExcessHet=3.0103;FS=2.345;MLEAC=1;MLEAF=0.500;MQ=40.80;MQRankSum=1.645;QD=27.43;ReadPosRankSum=-0.652;SOR=1.659	GT:AD:DP:GQ:PL	0/1:5,13:18:99:531,0,170
3R	31420765	.	C	T	1150.77	.	AC=2;AF=1.00;AN=2;DP=48;ExcessHet=3.0103;FS=0.000;MLEAC=2;MLEAF=1.00;MQ=42.37;QD=23.97;SOR=0.866	GT:AD:DP:GQ:PL	1/1:0,48:48:99:1179,141,0
3R	31421054	.	A	C	1173.77	.	AC=2;AF=1.00;AN=2;DP=45;ExcessHet=3.0103;FS=0.000;MLEAC=2;MLEAF=1.00;MQ=43.94;QD=26.08;SOR=0.737	GT:AD:DP:GQ:PL	1/1:0,45:45:99:1202,135,0
3R	31421139	.	A	G	1167.77	.	AC=2;AF=1.00;AN=2;BaseQRankSum=1.909;ClippingRankSum=0.000;DP=45;ExcessHet=3.0103;FS=3.979;MLEAC=2;MLEAF=1.00;MQ=44.00;MQRankSum=0.000;QD=25.95;ReadPosRankSum=2.112;SOR=0.982	GT:AD:DP:GQ:PL	1/1:1,44:45:99:1196,125,0
3R	31421304	.	C	T	1033.77	.	AC=2;AF=1.00;AN=2;DP=38;ExcessHet=3.0103;FS=0.000;MLEAC=2;MLEAF=1.00;MQ=44.00;QD=27.20;SOR=0.914	GT:AD:DP:GQ:PL	1/1:0,38:38:99:1062,114,0
3R	31421398	.	A	T	1449.77	.	AC=2;AF=1.00;AN=2;DP=53;ExcessHet=3.0103;FS=0.000;MLEAC=2;MLEAF=1.00;MQ=44.00;QD=27.35;SOR=1.077	GT:AD:DP:GQ:PL	1/1:0,53:53:99:1478,159,0
3R	31421508	.	T	C	747.77	.	AC=1;AF=0.500;AN=2;BaseQRankSum=0.826;ClippingRankSum=0.000;DP=63;ExcessHet=3.0103;FS=3.572;MLEAC=1;MLEAF=0.500;MQ=44.00;MQRankSum=0.000;QD=11.87;ReadPosRankSum=-0.662;SOR=1.270	GT:AD:DP:GQ:PL	0/1:27,36:63:99:776,0,540
3R	31421551	.	C	T	1116.77	.	AC=1;AF=0.500;AN=2;BaseQRankSum=0.612;ClippingRankSum=0.000;DP=54;ExcessHet=3.0103;FS=3.855;MLEAC=1;MLEAF=0.500;MQ=43.51;MQRankSum=-1.250;QD=20.68;ReadPosRankSum=-0.079;SOR=0.784	GT:AD:DP:GQ:PL	0/1:24,30:54:99:1145,0,1019
3R	31421552	.	T	A	1116.77	.	AC=1;AF=0.500;AN=2;BaseQRankSum=-3.435;ClippingRankSum=0.000;DP=55;ExcessHet=3.0103;FS=5.494;MLEAC=1;MLEAF=0.500;MQ=43.52;MQRankSum=-1.277;QD=20.30;ReadPosRankSum=0.127;SOR=0.754	GT:AD:DP:GQ:PL	0/1:25,30:55:99:1145,0,1019
3R	31421607	.	T	A	788.77	.	AC=1;AF=0.500;AN=2;BaseQRankSum=-0.379;ClippingRankSum=0.000;DP=56;ExcessHet=3.0103;FS=0.000;MLEAC=1;MLEAF=0.500;MQ=43.53;MQRankSum=-1.037;QD=14.09;ReadPosRankSum=0.641;SOR=0.804	GT:AD:DP:GQ:PL	0/1:20,36:56:99:817,0,376
3R	31421919	.	C	G	581.77	.	AC=1;AF=0.500;AN=2;BaseQRankSum=0.825;ClippingRankSum=0.000;DP=52;ExcessHet=3.0103;FS=1.110;MLEAC=1;MLEAF=0.500;MQ=43.92;MQRankSum=-0.797;QD=11.41;ReadPosRankSum=1.225;SOR=1.028	GT:AD:DP:GQ:PL	0/1:21,30:51:99:610,0,410
3R	31422169	.	C	T	968.77	.	AC=1;AF=0.500;AN=2;BaseQRankSum=-1.212;ClippingRankSum=0.000;DP=57;ExcessHet=3.0103;FS=4.510;MLEAC=1;MLEAF=0.500;MQ=43.90;MQRankSum=0.383;QD=17.00;ReadPosRankSum=0.332;SOR=1.049	GT:AD:DP:GQ:PL	0/1:14,43:57:99:997,0,219
3R	31422238	.	G	A	1346.77	.	AC=1;AF=0.500;AN=2;BaseQRankSum=-0.976;ClippingRankSum=0.000;DP=48;ExcessHet=3.0103;FS=4.568;MLEAC=1;MLEAF=0.500;MQ=43.88;MQRankSum=-1.109;QD=28.06;ReadPosRankSum=0.604;SOR=0.476	GT:AD:DP:GQ:PL	0/1:14,34:48:99:1375,0,534
3R	31422243	.	T	C	1340.77	.	AC=1;AF=0.500;AN=2;BaseQRankSum=-1.771;ClippingRankSum=0.000;DP=49;ExcessHet=3.0103;FS=2.735;MLEAC=1;MLEAF=0.500;MQ=43.88;MQRankSum=-1.149;QD=27.36;ReadPosRankSum=0.942;SOR=0.316	GT:AD:DP:GQ:PL	0/1:15,34:49:99:1369,0,562
3R	31422443	.	C	T	453.77	.	AC=1;AF=0.500;AN=2;BaseQRankSum=-2.650;ClippingRankSum=0.000;DP=54;ExcessHet=3.0103;FS=0.000;MLEAC=1;MLEAF=0.500;MQ=44.00;MQRankSum=0.000;QD=8.40;ReadPosRankSum=-1.266;SOR=0.693	GT:AD:DP:GQ:PL	0/1:30,24:54:99:482,0,656
3R	31422495	.	AT	A	1078.73	.	AC=1;AF=0.500;AN=2;BaseQRankSum=0.831;ClippingRankSum=0.000;DP=47;ExcessHet=3.0103;FS=0.000;MLEAC=1;MLEAF=0.500;MQ=43.88;MQRankSum=0.310;QD=22.95;ReadPosRankSum=-1.420;SOR=0.602	GT:AD:DP:GQ:PL	0/1:19,28:47:99:1116,0,746
3R	31422499	.	T	A	1087.77	.	AC=1;AF=0.500;AN=2;BaseQRankSum=1.107;ClippingRankSum=0.000;DP=48;ExcessHet=3.0103;FS=1.098;MLEAC=1;MLEAF=0.500;MQ=43.88;MQRankSum=0.272;QD=22.66;ReadPosRankSum=-1.036;SOR=0.527	GT:AD:DP:GQ:PL	0/1:20,28:48:99:1116,0,746
3R	31422582	.	C	T	937.77	.	AC=1;AF=0.500;AN=2;BaseQRankSum=2.264;ClippingRankSum=0.000;DP=38;ExcessHet=3.0103;FS=10.571;MLEAC=1;MLEAF=0.500;MQ=43.69;MQRankSum=-0.484;QD=24.68;ReadPosRankSum=-0.636;SOR=0.387	GT:AD:DP:GQ:PL	0/1:14,24:38:99:966,0,505
3R	31422584	.	C	CCAT	928.73	.	AC=1;AF=0.500;AN=2;BaseQRankSum=-1.664;ClippingRankSum=0.000;DP=38;ExcessHet=3.0103;FS=10.571;MLEAC=1;MLEAF=0.500;MQ=43.69;MQRankSum=-0.484;QD=24.44;ReadPosRankSum=-0.454;SOR=0.387	GT:AD:DP:GQ:PL	0/1:14,24:38:99:966,0,505
3R	31422685	.	T	G	1948.77	.	AC=2;AF=1.00;AN=2;DP=73;ExcessHet=3.0103;FS=0.000;MLEAC=2;MLEAF=1.00;MQ=42.96;QD=26.70;SOR=0.898	GT:AD:DP:GQ:PL	1/1:0,73:73:99:1977,218,0
3R	31422804	.	GCCC	G	892.73	.	AC=1;AF=0.500;AN=2;BaseQRankSum=2.222;ClippingRankSum=0.000;DP=39;ExcessHet=3.0103;FS=3.344;MLEAC=1;MLEAF=0.500;MQ=42.08;MQRankSum=1.813;QD=25.51;ReadPosRankSum=0.748;SOR=0.230	GT:AD:DP:GQ:PL	0/1:12,23:35:99:930,0,434
3R	31422935	.	A	T	452.77	.	AC=1;AF=0.500;AN=2;BaseQRankSum=-1.588;ClippingRankSum=0.000;DP=36;ExcessHet=3.0103;FS=1.668;MLEAC=1;MLEAF=0.500;MQ=39.80;MQRankSum=1.689;QD=12.58;ReadPosRankSum=0.996;SOR=0.392	GT:AD:DP:GQ:PL	0/1:14,22:36:99:481,0,257
3R	31422973	.	A	G	827.77	.	AC=1;AF=0.500;AN=2;BaseQRankSum=0.365;ClippingRankSum=0.000;DP=45;ExcessHet=3.0103;FS=5.029;MLEAC=1;MLEAF=0.500;MQ=41.85;MQRankSum=-0.579;QD=18.39;ReadPosRankSum=1.988;SOR=1.717	GT:AD:DP:GQ:PL	0/1:23,22:45:99:856,0,904
3R	31422998	.	C	A	953.77	.	AC=1;AF=0.500;AN=2;BaseQRankSum=0.842;ClippingRankSum=0.000;DP=53;ExcessHet=3.0103;FS=3.955;MLEAC=1;MLEAF=0.500;MQ=42.30;MQRankSum=-0.886;QD=18.00;ReadPosRankSum=-0.889;SOR=1.274	GT:AD:DP:GQ:PL	0/1:25,28:53:99:982,0,890
3R	31423064	.	T	G	1644.77	.	AC=2;AF=1.00;AN=2;DP=62;ExcessHet=3.0103;FS=0.000;MLEAC=2;MLEAF=1.00;MQ=42.32;QD=26.53;SOR=0.693	GT:AD:DP:GQ:PL	1/1:0,62:62:99:1673,186,0
3R	31423084	.	A	T	802.77	.	AC=1;AF=0.500;AN=2;BaseQRankSum=3.136;ClippingRankSum=0.000;DP=63;ExcessHet=3.0103;FS=3.511;MLEAC=1;MLEAF=0.500;MQ=42.50;MQRankSum=-1.371;QD=12.74;ReadPosRankSum=2.172;SOR=0.654	GT:AD:DP:GQ:PL	0/1:26,37:63:99:831,0,491
3R	31423169	.	G	T	1403.77	.	AC=2;AF=1.00;AN=2;DP=51;ExcessHet=3.0103;FS=0.000;MLEAC=2;MLEAF=1.00;MQ=43.68;QD=27.52;SOR=0.732	GT:AD:DP:GQ:PL	1/1:0,51:51:99:1432,153,0
3R	31423264	.	A	G	1490.77	.	AC=2;AF=1.00;AN=2;DP=57;ExcessHet=3.0103;FS=0.000;MLEAC=2;MLEAF=1.00;MQ=43.80;QD=26.15;SOR=0.800	GT:AD:DP:GQ:PL	1/1:0,57:57:99:1519,170,0
3R	31423327	.	C	T	1440.77	.	AC=2;AF=1.00;AN=2;DP=54;ExcessHet=3.0103;FS=0.000;MLEAC=2;MLEAF=1.00;MQ=43.79;QD=26.68;SOR=1.022	GT:AD:DP:GQ:PL	1/1:0,54:54:99:1469,162,0
3R	31423574	.	T	G	1434.77	.	AC=2;AF=1.00;AN=2;BaseQRankSum=-1.122;ClippingRankSum=0.000;DP=56;ExcessHet=3.0103;FS=0.000;MLEAC=2;MLEAF=1.00;MQ=44.24;MQRankSum=0.000;QD=25.62;ReadPosRankSum=-0.991;SOR=0.280	GT:AD:DP:GQ:PL	1/1:1,55:56:99:1463,139,0
3R	31423598	.	ATG	A	1623.73	.	AC=2;AF=1.00;AN=2;BaseQRankSum=0.761;ClippingRankSum=0.000;DP=48;ExcessHet=3.0103;FS=0.000;MLEAC=2;MLEAF=1.00;MQ=44.40;MQRankSum=0.174;QD=34.55;ReadPosRankSum=0.701;SOR=0.259	GT:AD:DP:GQ:PL	1/1:1,46:47:99:1661,102,0
3R	31423683	.	C	CG	402.73	.	AC=1;AF=0.500;AN=2;BaseQRankSum=-0.229;ClippingRankSum=0.000;DP=52;ExcessHet=3.0103;FS=14.320;MLEAC=1;MLEAF=0.500;MQ=44.14;MQRankSum=-1.338;QD=8.76;ReadPosRankSum=-0.523;SOR=1.691	GT:AD:DP:GQ:PL	0/1:22,24:46:99:440,0,388
3R	31423745	.	G	C	1564.77	.	AC=2;AF=1.00;AN=2;DP=63;ExcessHet=3.0103;FS=0.000;MLEAC=2;MLEAF=1.00;MQ=43.86;QD=25.65;SOR=0.793	GT:AD:DP:GQ:PL	1/1:0,61:61:99:1593,182,0
3R	31423780	.	G	T	2530.77	.	AC=2;AF=1.00;AN=2;DP=58;ExcessHet=3.0103;FS=0.000;MLEAC=2;MLEAF=1.00;MQ=44.32;QD=33.07;SOR=0.836	GT:AD:DP:GQ:PL	1/1:0,58:58:99:2559,175,0
3R	31423791	.	T	G	2562.77	.	AC=2;AF=1.00;AN=2;DP=57;ExcessHet=3.0103;FS=0.000;MLEAC=2;MLEAF=1.00;MQ=44.51;QD=22.91;SOR=0.877	GT:AD:DP:GQ:PL	1/1:0,57:57:99:2591,175,0
3R	31423812	.	A	T	3211.77	.	AC=2;AF=1.00;AN=2;DP=72;ExcessHet=3.0103;FS=0.000;MLEAC=2;MLEAF=1.00;MQ=44.37;QD=27.49;SOR=1.002	GT:AD:DP:GQ:PL	1/1:0,72:72:99:3240,217,0
3R	31423834	.	A	C	3200.77	.	AC=2;AF=1.00;AN=2;BaseQRankSum=1.805;ClippingRankSum=0.000;DP=76;ExcessHet=3.0103;FS=3.367;MLEAC=2;MLEAF=1.00;MQ=44.31;MQRankSum=3.408;QD=27.11;ReadPosRankSum=1.008;SOR=0.525	GT:AD:DP:GQ:PL	1/1:1,75:76:99:3229,219,0
3R	31423911	.	GAGTCGAATCT	G	2752.73	.	AC=2;AF=1.00;AN=2;DP=66;ExcessHet=3.0103;FS=0.000;MLEAC=2;MLEAF=1.00;MQ=44.05;QD=35.23;SOR=0.933	GT:AD:DP:GQ:PL	1/1:0,63:63:99:2790,190,0
3R	31424365	.	A	T	867.77	.	AC=2;AF=1.00;AN=2;DP=36;ExcessHet=3.0103;FS=0.000;MLEAC=2;MLEAF=1.00;MQ=41.15;QD=27.12;SOR=1.112	GT:AD:DP:GQ:PL	1/1:0,32:32:96:896,96,0
3R	31425650	.	A	G	1260.77	.	AC=2;AF=1.00;AN=2;DP=49;ExcessHet=3.0103;FS=0.000;MLEAC=2;MLEAF=1.00;MQ=44.00;QD=25.73;SOR=0.909	GT:AD:DP:GQ:PL	1/1:0,49:49:99:1289,146,0
3R	31426712	.	A	T	1336.77	.	AC=2;AF=1.00;AN=2;DP=50;ExcessHet=3.0103;FS=0.000;MLEAC=2;MLEAF=1.00;MQ=43.88;QD=26.74;SOR=1.390	GT:AD:DP:GQ:PL	1/1:0,50:50:99:1365,150,0
3R	31426932	.	CTTCTTGTATTACTAGAGTAAAATTGGAGCAATCATAAAG	C	1893.73	.	AC=2;AF=1.00;AN=2;DP=45;ExcessHet=3.0103;FS=0.000;MLEAC=2;MLEAF=1.00;MQ=41.69;QD=27.69;SOR=1.179	GT:AD:DP:GQ:PL	1/1:0,43:43:99:1931,131,0
3R	31427690	.	C	T	1791.77	.	AC=2;AF=1.00;AN=2;DP=68;ExcessHet=3.0103;FS=0.000;MLEAC=2;MLEAF=1.00;MQ=44.00;QD=26.74;SOR=0.990	GT:AD:DP:GQ:PL	1/1:0,67:67:99:1820,200,0
3R	31427717	.	C	T	3169.77	.	AC=2;AF=1.00;AN=2;DP=75;ExcessHet=3.0103;FS=0.000;MLEAC=2;MLEAF=1.00;MQ=44.00;QD=27.80;SOR=1.091	GT:AD:DP:GQ:PL	1/1:0,75:75:99:3198,226,0
3R	31427737	.	A	G	3372.77	.	AC=2;AF=1.00;AN=2;DP=72;ExcessHet=3.0103;FS=0.000;MLEAC=2;MLEAF=1.00;MQ=44.00;QD=30.99;SOR=1.073	GT:AD:DP:GQ:PL	1/1:0,72:72:99:3401,235,0
3R	31427740	.	A	G	3246.77	.	AC=2;AF=1.00;AN=2;DP=73;ExcessHet=3.0103;FS=0.000;MLEAC=2;MLEAF=1.00;MQ=44.00;QD=28.13;SOR=1.103	GT:AD:DP:GQ:PL	1/1:0,73:73:99:3275,223,0
3R	31427747	.	G	C	754.77	.	AC=1;AF=0.500;AN=2;BaseQRankSum=-2.846;ClippingRankSum=0.000;DP=73;ExcessHet=3.0103;FS=0.915;MLEAC=1;MLEAF=0.500;MQ=44.00;MQRankSum=0.000;QD=10.34;ReadPosRankSum=1.354;SOR=0.874	GT:AD:DP:GQ:PL	0/1:32,41:73:99:783,0,665
3R	31427965	.	G	A	977.77	.	AC=1;AF=0.500;AN=2;BaseQRankSum=2.849;ClippingRankSum=0.000;DP=77;ExcessHet=3.0103;FS=2.013;MLEAC=1;MLEAF=0.500;MQ=43.91;MQRankSum=-0.789;QD=13.04;ReadPosRankSum=1.035;SOR=1.059	GT:AD:DP:GQ:PL	0/1:30,45:75:99:1006,0,541
3R	31428128	.	C	G	967.77	.	AC=2;AF=1.00;AN=2;DP=36;ExcessHet=3.0103;FS=0.000;MLEAC=2;MLEAF=1.00;MQ=44.00;QD=26.88;SOR=2.432	GT:AD:DP:GQ:PL	1/1:0,36:36:99:996,108,0
3R	31428198	.	A	G	217.77	.	AC=1;AF=0.500;AN=2;BaseQRankSum=-0.675;ClippingRankSum=0.000;DP=34;ExcessHet=3.0103;FS=6.017;MLEAC=1;MLEAF=0.500;MQ=44.00;MQRankSum=0.000;QD=6.40;ReadPosRankSum=1.226;SOR=1.965	GT:AD:DP:GQ:PL	0/1:20,14:34:99:246,0,439
3R	31428260	.	CTCTT	C	337.73	.	AC=1;AF=0.500;AN=2;BaseQRankSum=-0.916;ClippingRankSum=0.000;DP=25;ExcessHet=3.0103;FS=1.603;MLEAC=1;MLEAF=0.500;MQ=43.81;MQRankSum=-1.709;QD=13.51;ReadPosRankSum=-1.304;SOR=1.085	GT:AD:DP:GQ:PL	0/1:15,10:25:99:375,0,600
3R	31428307	.	C	CCACACACACCCACACACACACACACACACCCA	100.73	.	AC=1;AF=0.500;AN=2;BaseQRankSum=0.780;ClippingRankSum=0.000;DP=27;ExcessHet=3.0103;FS=0.000;MLEAC=1;MLEAF=0.500;MQ=43.68;MQRankSum=-1.782;QD=4.38;ReadPosRankSum=-1.231;SOR=0.784	GT:AD:DP:GQ:PL	0/1:18,5:23:99:138,0,742
3R	31428790	.	G	A	1112.77	.	AC=2;AF=1.00;AN=2;DP=44;ExcessHet=3.0103;FS=0.000;MLEAC=2;MLEAF=1.00;MQ=44.00;QD=25.88;SOR=0.739	GT:AD:DP:GQ:PL	1/1:0,43:43:99:1141,128,0
3R	31428814	.	T	G	1170.77	.	AC=2;AF=1.00;AN=2;DP=45;ExcessHet=3.0103;FS=0.000;MLEAC=2;MLEAF=1.00;MQ=44.00;QD=26.02;SOR=0.737	GT:AD:DP:GQ:PL	1/1:0,45:45:99:1199,135,0
3R	31428828	.	T	TGGC	2064.73	.	AC=2;AF=1.00;AN=2;DP=46;ExcessHet=3.0103;FS=0.000;MLEAC=2;MLEAF=1.00;MQ=43.91;QD=30.55;SOR=0.929	GT:AD:DP:GQ:PL	1/1:0,45:45:99:2102,141,0
3R	31428849	.	T	C	1333.77	.	AC=2;AF=1.00;AN=2;DP=50;ExcessHet=3.0103;FS=0.000;MLEAC=2;MLEAF=1.00;MQ=43.92;QD=26.68;SOR=0.859	GT:AD:DP:GQ:PL	1/1:0,50:50:99:1362,150,0
3R	31429064	.	G	A	1473.77	.	AC=2;AF=1.00;AN=2;DP=54;ExcessHet=3.0103;FS=0.000;MLEAC=2;MLEAF=1.00;MQ=43.95;QD=27.29;SOR=0.693	GT:AD:DP:GQ:PL	1/1:0,54:54:99:1502,162,0
3R	31429736	.	G	C	3478.77	.	AC=2;AF=1.00;AN=2;DP=80;ExcessHet=3.0103;FS=0.000;MLEAC=2;MLEAF=1.00;MQ=43.95;QD=33.03;SOR=0.796	GT:AD:DP:GQ:PL	1/1:0,80:80:99:3507,247,0
3R	31429738	.	C	G	3478.77	.	AC=2;AF=1.00;AN=2;DP=79;ExcessHet=3.0103;FS=0.000;MLEAC=2;MLEAF=1.00;MQ=43.95;QD=31.22;SOR=0.824	GT:AD:DP:GQ:PL	1/1:0,79:79:99:3507,247,0
3R	31429771	.	A	G	2265.77	.	AC=2;AF=1.00;AN=2;DP=84;ExcessHet=3.0103;FS=0.000;MLEAC=2;MLEAF=1.00;MQ=43.95;QD=26.97;SOR=0.954	GT:AD:DP:GQ:PL	1/1:0,84:84:99:2294,252,0
3R	31430078	.	T	TAGACCGACCGAC	2014.73	.	AC=2;AF=1.00;AN=2;DP=47;ExcessHet=3.0103;FS=0.000;MLEAC=2;MLEAF=1.00;MQ=43.60;QD=30.54;SOR=1.127	GT:AD:DP:GQ:PL	1/1:0,42:42:99:2052,138,0
3R	31430160	.	T	G	1278.77	.	AC=2;AF=1.00;AN=2;DP=47;ExcessHet=3.0103;FS=0.000;MLEAC=2;MLEAF=1.00;MQ=43.71;QD=27.21;SOR=1.251	GT:AD:DP:GQ:PL	1/1:0,47:47:99:1307,141,0
3R	31430206	.	G	T	1848.77	.	AC=2;AF=1.00;AN=2;DP=42;ExcessHet=3.0103;FS=0.000;MLEAC=2;MLEAF=1.00;MQ=43.72;QD=32.06;SOR=1.005	GT:AD:DP:GQ:PL	1/1:0,42:42:99:1877,129,0
3R	31430212	.	TGGCG	T	1772.73	.	AC=2;AF=1.00;AN=2;DP=41;ExcessHet=3.0103;FS=0.000;MLEAC=2;MLEAF=1.00;MQ=43.99;QD=31.42;SOR=0.843	GT:AD:DP:GQ:PL	1/1:0,41:41:99:1810,123,0
3R	31430339	.	T	A	363.77	.	AC=1;AF=0.500;AN=2;BaseQRankSum=0.654;ClippingRankSum=0.000;DP=45;ExcessHet=3.0103;FS=4.420;MLEAC=1;MLEAF=0.500;MQ=44.10;MQRankSum=-0.841;QD=8.27;ReadPosRankSum=-0.379;SOR=0.811	GT:AD:DP:GQ:PL	0/1:25,19:44:99:392,0,546
3R	31430360	.	G	C	627.77	.	AC=1;AF=0.500;AN=2;BaseQRankSum=1.360;ClippingRankSum=0.000;DP=49;ExcessHet=3.0103;FS=0.000;MLEAC=1;MLEAF=0.500;MQ=44.19;MQRankSum=-0.732;QD=13.08;ReadPosRankSum=0.341;SOR=0.693	GT:AD:DP:GQ:PL	0/1:18,30:48:99:656,0,293
3R	31430435	.	A	G	1391.77	.	AC=2;AF=1.00;AN=2;DP=53;ExcessHet=3.0103;FS=0.000;MLEAC=2;MLEAF=1.00;MQ=43.93;QD=26.76;SOR=0.770	GT:AD:DP:GQ:PL	1/1:0,52:52:99:1420,156,0
3R	31430518	.	TCGCTATC	T	442.73	.	AC=1;AF=0.500;AN=2;BaseQRankSum=-0.817;ClippingRankSum=0.000;DP=35;ExcessHet=3.0103;FS=0.000;MLEAC=1;MLEAF=0.500;MQ=43.94;MQRankSum=0.868;QD=13.42;ReadPosRankSum=-0.160;SOR=0.836	GT:AD:DP:GQ:PL	0/1:20,13:33:99:480,0,801
3R	31430621	.	G	GGTT	1896.73	.	AC=2;AF=1.00;AN=2;DP=42;ExcessHet=3.0103;FS=0.000;MLEAC=2;MLEAF=1.00;MQ=44.00;QD=33.59;SOR=1.259	GT:AD:DP:GQ:PL	1/1:0,42:42:99:1934,129,0
3R	31430736	.	T	C	448.77	.	AC=1;AF=0.500;AN=2;BaseQRankSum=-1.128;ClippingRankSum=0.000;DP=39;ExcessHet=3.0103;FS=1.229;MLEAC=1;MLEAF=0.500;MQ=43.93;MQRankSum=1.189;QD=11.51;ReadPosRankSum=-0.339;SOR=0.951	GT:AD:DP:GQ:PL	0/1:17,22:39:99:477,0,355
3R	31431029	.	A	C	1553.77	.	AC=2;AF=1.00;AN=2;DP=59;ExcessHet=3.0103;FS=0.000;MLEAC=2;MLEAF=1.00;MQ=44.00;QD=26.79;SOR=0.762	GT:AD:DP:GQ:PL	1/1:0,58:58:99:1582,174,0
3R	31431112	.	A	G	1528.77	.	AC=2;AF=1.00;AN=2;BaseQRankSum=1.827;ClippingRankSum=0.000;DP=60;ExcessHet=3.0103;FS=0.000;MLEAC=2;MLEAF=1.00;MQ=44.00;MQRankSum=0.000;QD=25.48;ReadPosRankSum=-0.654;SOR=0.334	GT:AD:DP:GQ:PL	1/1:1,59:60:99:1557,169,0
3R	31431364	.	T	G	1514.77	.	AC=2;AF=1.00;AN=2;DP=58;ExcessHet=3.0103;FS=0.000;MLEAC=2;MLEAF=1.00;MQ=44.00;QD=26.12;SOR=0.914	GT:AD:DP:GQ:PL	1/1:0,58:58:99:1543,173,0
3R	31432303	.	AACAC	A	2615.73	.	AC=2;AF=1.00;AN=2;DP=57;ExcessHet=3.0103;FS=0.000;MLEAC=2;MLEAF=1.00;MQ=43.97;QD=32.91;SOR=0.728	GT:AD:DP:GQ:PL	1/1:0,57:57:99:2653,178,0
3R	31432309	.	GC	G	2615.73	.	AC=2;AF=1.00;AN=2;DP=59;ExcessHet=3.0103;FS=0.000;MLEAC=2;MLEAF=1.00;MQ=43.97;QD=30.32;SOR=0.726	GT:AD:DP:GQ:PL	1/1:0,59:59:99:2653,178,0
3R	31432311	.	TTTATGACGCACA	T	2615.73	.	AC=2;AF=1.00;AN=2;DP=59;ExcessHet=3.0103;FS=0.000;MLEAC=2;MLEAF=1.00;MQ=43.97;QD=22.28;SOR=0.726	GT:AD:DP:GQ:PL	1/1:0,59:59:99:2653,178,0
3R	31432427	.	T	C	1304.77	.	AC=2;AF=1.00;AN=2;DP=52;ExcessHet=3.0103;FS=0.000;MLEAC=2;MLEAF=1.00;MQ=43.89;QD=25.09;SOR=0.853	GT:AD:DP:GQ:PL	1/1:0,52:52:99:1333,153,0
3R	31432711	.	T	C	1154.77	.	AC=2;AF=1.00;AN=2;DP=47;ExcessHet=3.0103;FS=0.000;MLEAC=2;MLEAF=1.00;MQ=43.88;QD=24.57;SOR=0.735	GT:AD:DP:GQ:PL	1/1:0,47:47:99:1183,139,0
3R	31432738	.	C	T	1328.77	.	AC=2;AF=1.00;AN=2;DP=50;ExcessHet=3.0103;FS=0.000;MLEAC=2;MLEAF=1.00;MQ=43.88;QD=26.58;SOR=0.859	GT:AD:DP:GQ:PL	1/1:0,50:50:99:1357,150,0
3R	31432991	.	A	C	1676.77	.	AC=2;AF=1.00;AN=2;DP=62;ExcessHet=3.0103;FS=0.000;MLEAC=2;MLEAF=1.00;MQ=43.73;QD=27.04;SOR=0.758	GT:AD:DP:GQ:PL	1/1:0,62:62:99:1705,186,0
3R	31433108	.	A	G	1847.77	.	AC=2;AF=1.00;AN=2;DP=70;ExcessHet=3.0103;FS=0.000;MLEAC=2;MLEAF=1.00;MQ=43.16;QD=26.78;SOR=0.980	GT:AD:DP:GQ:PL	1/1:0,69:69:99:1876,207,0
3R	31433150	.	T	A	2466.77	.	AC=2;AF=1.00;AN=2;DP=67;ExcessHet=3.0103;FS=0.000;MLEAC=2;MLEAF=1.00;MQ=42.94;QD=26.20;SOR=0.917	GT:AD:DP:GQ:PL	1/1:0,67:67:99:2495,201,0
3R	31433151	.	T	A	815.77	.	AC=1;AF=0.500;AN=2;BaseQRankSum=-1.243;ClippingRankSum=0.000;DP=67;ExcessHet=3.0103;FS=21.569;MLEAC=1;MLEAF=0.500;MQ=42.94;MQRankSum=1.270;QD=12.18;ReadPosRankSum=-1.101;SOR=0.754	GT:AD:DP:GQ:PL	0/1:28,39:67:99:844,0,589
3R	31433174	.	A	T	1607.77	.	AC=2;AF=1.00;AN=2;DP=61;ExcessHet=3.0103;FS=0.000;MLEAC=2;MLEAF=1.00;MQ=42.74;QD=26.36;SOR=0.865	GT:AD:DP:GQ:PL	1/1:0,61:61:99:1636,182,0
3R	31433209	.	G	T	898.77	.	AC=1;AF=0.500;AN=2;BaseQRankSum=0.380;ClippingRankSum=0.000;DP=71;ExcessHet=3.0103;FS=18.676;MLEAC=1;MLEAF=0.500;MQ=41.04;MQRankSum=0.477;QD=12.84;ReadPosRankSum=-0.383;SOR=0.540	GT:AD:DP:GQ:PL	0/1:29,41:70:99:927,0,589
3R	31433274	.	G	GA	3131.73	.	AC=2;AF=1.00;AN=2;DP=63;ExcessHet=3.0103;FS=0.000;MLEAC=2;MLEAF=1.00;MQ=38.80;QD=30.24;SOR=0.933	GT:AD:DP:GQ:PL	1/1:0,63:63:99:3169,213,0
3R	31433275	.	T	TTATTTAAAGAGTCATTGAG	3130.73	.	AC=2;AF=1.00;AN=2;DP=64;ExcessHet=3.0103;FS=0.000;MLEAC=2;MLEAF=1.00;MQ=38.77;QD=25.85;SOR=0.892	GT:AD:DP:GQ:PL	1/1:0,64:64:99:3168,213,0
3R	31433330	.	G	A	2781.77	.	AC=2;AF=1.00;AN=2;DP=66;ExcessHet=3.0103;FS=0.000;MLEAC=2;MLEAF=1.00;MQ=39.90;QD=33.32;SOR=0.693	GT:AD:DP:GQ:PL	1/1:0,66:66:99:2810,199,0
3R	31433342	.	C	T	2716.77	.	AC=2;AF=1.00;AN=2;DP=61;ExcessHet=3.0103;FS=0.000;MLEAC=2;MLEAF=1.00;MQ=39.72;QD=30.22;SOR=0.725	GT:AD:DP:GQ:PL	1/1:0,61:61:99:2745,184,0
3R	31433344	.	T	C	2851.77	.	AC=2;AF=1.00;AN=2;DP=61;ExcessHet=3.0103;FS=0.000;MLEAC=2;MLEAF=1.00;MQ=39.72;QD=34.15;SOR=0.725	GT:AD:DP:GQ:PL	1/1:0,61:61:99:2880,193,0
3R	31433355	.	A	G	2851.77	.	AC=2;AF=1.00;AN=2;DP=63;ExcessHet=3.0103;FS=0.000;MLEAC=2;MLEAF=1.00;MQ=39.10;QD=30.17;SOR=0.933	GT:AD:DP:GQ:PL	1/1:0,63:63:99:2880,193,0
3R	31433366	.	T	TTTAC	2833.73	.	AC=2;AF=1.00;AN=2;DP=62;ExcessHet=3.0103;FS=0.000;MLEAC=2;MLEAF=1.00;MQ=39.27;QD=26.92;SOR=0.976	GT:AD:DP:GQ:PL	1/1:0,62:62:99:2871,193,0
3R	31433382	.	A	T	626.77	.	AC=1;AF=0.500;AN=2;BaseQRankSum=-1.952;ClippingRankSum=0.000;DP=59;ExcessHet=3.0103;FS=2.203;MLEAC=1;MLEAF=0.500;MQ=39.52;MQRankSum=0.514;QD=10.62;ReadPosRankSum=0.030;SOR=1.026	GT:AD:DP:GQ:PL	0/1:28,31:59:99:655,0,596
3R	31433408	.	A	C	2653.77	.	AC=2;AF=1.00;AN=2;DP=62;ExcessHet=3.0103;FS=0.000;MLEAC=2;MLEAF=1.00;MQ=39.22;QD=29.86;SOR=1.329	GT:AD:DP:GQ:PL	1/1:0,62:62:99:2682,189,0
3R	31433421	.	CA	C	2696.73	.	AC=2;AF=1.00;AN=2;DP=59;ExcessHet=3.0103;FS=0.000;MLEAC=2;MLEAF=1.00;MQ=38.96;QD=26.64;SOR=1.532	GT:AD:DP:GQ:PL	1/1:0,59:59:99:2734,186,0
3R	31433445	.	A	ATACGCCC	3112.73	.	AC=2;AF=1.00;AN=2;DP=64;ExcessHet=3.0103;FS=0.000;MLEAC=2;MLEAF=1.00;MQ=39.45;QD=29.34;SOR=1.306	GT:AD:DP:GQ:PL	1/1:0,64:64:99:3150,211,0
3R	31433448	.	A	ATCGCTTACAT	3067.73	.	AC=2;AF=1.00;AN=2;DP=62;ExcessHet=3.0103;FS=0.000;MLEAC=2;MLEAF=1.00;MQ=39.65;QD=25.47;SOR=0.899	GT:AD:DP:GQ:PL	1/1:0,62:62:99:3105,207,0
3R	31433541	.	G	A	1690.77	.	AC=2;AF=1.00;AN=2;DP=64;ExcessHet=3.0103;FS=0.000;MLEAC=2;MLEAF=1.00;MQ=42.68;QD=27.72;SOR=0.725	GT:AD:DP:GQ:PL	1/1:0,61:61:99:1719,183,0
3R	31433960	.	C	T	2562.77	.	AC=2;AF=1.00;AN=2;DP=59;ExcessHet=3.0103;FS=0.000;MLEAC=2;MLEAF=1.00;MQ=43.93;QD=29.81;SOR=0.796	GT:AD:DP:GQ:PL	1/1:0,59:59:99:2591,183,0
3R	31433982	.	A	G	2584.77	.	AC=2;AF=1.00;AN=2;DP=61;ExcessHet=3.0103;FS=0.000;MLEAC=2;MLEAF=1.00;MQ=43.94;QD=30.31;SOR=0.941	GT:AD:DP:GQ:PL	1/1:0,61:61:99:2613,184,0
3R	31434047	.	T	C	1342.77	.	AC=2;AF=1.00;AN=2;DP=54;ExcessHet=3.0103;FS=0.000;MLEAC=2;MLEAF=1.00;MQ=43.85;QD=25.34;SOR=1.402	GT:AD:DP:GQ:PL	1/1:0,53:53:99:1371,157,0
3R	31434080	.	T	C	1508.77	.	AC=2;AF=1.00;AN=2;DP=58;ExcessHet=3.0103;FS=0.000;MLEAC=2;MLEAF=1.00;MQ=43.54;QD=26.01;SOR=1.278	GT:AD:DP:GQ:PL	1/1:0,58:58:99:1537,174,0
3R	31434110	.	G	C	1247.77	.	AC=2;AF=1.00;AN=2;DP=47;ExcessHet=3.0103;FS=0.000;MLEAC=2;MLEAF=1.00;MQ=43.44;QD=26.55;SOR=1.251	GT:AD:DP:GQ:PL	1/1:0,47:47:99:1276,141,0
3R	31434137	.	G	C	2178.77	.	AC=2;AF=1.00;AN=2;DP=47;ExcessHet=3.0103;FS=0.000;MLEAC=2;MLEAF=1.00;MQ=43.48;QD=27.22;SOR=1.378	GT:AD:DP:GQ:PL	1/1:0,47:47:99:2207,153,0
3R	31434142	.	T	C	2181.77	.	AC=2;AF=1.00;AN=2;DP=51;ExcessHet=3.0103;FS=0.000;MLEAC=2;MLEAF=1.00;MQ=43.56;QD=35.12;SOR=1.565	GT:AD:DP:GQ:PL	1/1:0,51:51:99:2210,153,0
3R	31434206	.	A	C	1798.77	.	AC=2;AF=1.00;AN=2;DP=41;ExcessHet=3.0103;FS=0.000;MLEAC=2;MLEAF=1.00;MQ=43.90;QD=32.58;SOR=1.075	GT:AD:DP:GQ:PL	1/1:0,41:41:99:1827,123,0
3R	31434210	.	A	G	1790.77	.	AC=2;AF=1.00;AN=2;DP=40;ExcessHet=3.0103;FS=0.000;MLEAC=2;MLEAF=1.00;MQ=43.90;QD=33.74;SOR=1.022	GT:AD:DP:GQ:PL	1/1:0,40:40:99:1819,123,0
3R	31434231	.	T	C	1683.77	.	AC=2;AF=1.00;AN=2;DP=40;ExcessHet=3.0103;FS=0.000;MLEAC=2;MLEAF=1.00;MQ=43.90;QD=27.03;SOR=0.793	GT:AD:DP:GQ:PL	1/1:0,40:40:99:1712,120,0
3R	31434257	.	G	T	1601.77	.	AC=2;AF=1.00;AN=2;DP=37;ExcessHet=3.0103;FS=0.000;MLEAC=2;MLEAF=1.00;MQ=43.95;QD=29.19;SOR=0.984	GT:AD:DP:GQ:PL	1/1:0,37:37:99:1630,114,0
3R	31434272	.	A	C	1524.77	.	AC=2;AF=1.00;AN=2;DP=35;ExcessHet=3.0103;FS=0.000;MLEAC=2;MLEAF=1.00;MQ=44.00;QD=30.82;SOR=0.869	GT:AD:DP:GQ:PL	1/1:0,35:35:99:1553,103,0
3R	31434286	.	TGGG	T	1246.73	.	AC=2;AF=1.00;AN=2;BaseQRankSum=1.768;ClippingRankSum=0.000;DP=32;ExcessHet=3.0103;FS=0.000;MLEAC=1;MLEAF=0.500;MQ=43.94;MQRankSum=0.000;QD=27.99;ReadPosRankSum=1.521;SOR=0.412	GT:AD:DP:GQ:PL	1/1:3,29:32:43:1227,43,0
3R	31434390	.	C	T	520.77	.	AC=2;AF=1.00;AN=2;DP=20;ExcessHet=3.0103;FS=0.000;MLEAC=2;MLEAF=1.00;MQ=44.00;QD=26.04;SOR=1.127	GT:AD:DP:GQ:PL	1/1:0,20:20:60:549,60,0
3R	31434637	.	G	C	1097.77	.	AC=2;AF=1.00;AN=2;DP=43;ExcessHet=3.0103;FS=0.000;MLEAC=2;MLEAF=1.00;MQ=44.00;QD=25.53;SOR=0.739	GT:AD:DP:GQ:PL	1/1:0,43:43:99:1126,128,0
3R	31434817	.	TCCC	T	1685.73	.	AC=2;AF=1.00;AN=2;DP=43;ExcessHet=3.0103;FS=0.000;MLEAC=2;MLEAF=1.00;MQ=44.45;QD=33.02;SOR=0.914	GT:AD:DP:GQ:PL	1/1:0,38:38:99:1723,118,0
3R	31434825	.	A	G	1694.77	.	AC=2;AF=1.00;AN=2;DP=40;ExcessHet=3.0103;FS=0.000;MLEAC=2;MLEAF=1.00;MQ=44.48;QD=31.39;SOR=0.850	GT:AD:DP:GQ:PL	1/1:0,39:39:99:1723,118,0
3R	31435066	.	TCGTGGAG	T	1101.73	.	AC=2;AF=1.00;AN=2;DP=30;ExcessHet=3.0103;FS=0.000;MLEAC=2;MLEAF=1.00;MQ=43.27;QD=27.57;SOR=1.179	GT:AD:DP:GQ:PL	1/1:0,28:28:84:1139,84,0
3R	31435100	.	C	A	1018.77	.	AC=2;AF=1.00;AN=2;DP=27;ExcessHet=3.0103;FS=0.000;MLEAC=2;MLEAF=1.00;MQ=43.27;QD=28.35;SOR=1.101	GT:AD:DP:GQ:PL	1/1:0,27:27:81:1047,81,0
3R	31435110	.	G	T	1070.77	.	AC=2;AF=1.00;AN=2;DP=26;ExcessHet=3.0103;FS=0.000;MLEAC=2;MLEAF=1.00;MQ=43.24;QD=28.23;SOR=1.220	GT:AD:DP:GQ:PL	1/1:0,26:26:84:1099,84,0
3R	31435305	.	A	G	1053.77	.	AC=2;AF=1.00;AN=2;DP=39;ExcessHet=3.0103;FS=0.000;MLEAC=2;MLEAF=1.00;MQ=43.76;QD=27.02;SOR=0.850	GT:AD:DP:GQ:PL	1/1:0,39:39:99:1082,117,0
3R	31435772	.	C	T	902.77	.	AC=2;AF=1.00;AN=2;DP=34;ExcessHet=3.0103;FS=0.000;MLEAC=2;MLEAF=1.00;MQ=43.73;QD=27.36;SOR=0.752	GT:AD:DP:GQ:PL	1/1:0,33:33:99:931,99,0
3R	31435839	.	G	C	1137.77	.	AC=2;AF=1.00;AN=2;DP=43;ExcessHet=3.0103;FS=0.000;MLEAC=2;MLEAF=1.00;MQ=43.83;QD=26.46;SOR=1.179	GT:AD:DP:GQ:PL	1/1:0,43:43:99:1166,129,0
3R	31436060	.	G	A	2396.77	.	AC=2;AF=1.00;AN=2;DP=57;ExcessHet=3.0103;FS=0.000;MLEAC=2;MLEAF=1.00;MQ=43.64;QD=25.49;SOR=0.800	GT:AD:DP:GQ:PL	1/1:0,57:57:99:2425,177,0
3R	31436085	.	G	A	2340.77	.	AC=2;AF=1.00;AN=2;DP=55;ExcessHet=3.0103;FS=0.000;MLEAC=2;MLEAF=1.00;MQ=43.76;QD=31.12;SOR=0.884	GT:AD:DP:GQ:PL	1/1:0,55:55:99:2369,171,0
3R	31436440	.	C	T	1082.77	.	AC=2;AF=1.00;AN=2;DP=41;ExcessHet=3.0103;FS=0.000;MLEAC=2;MLEAF=1.00;MQ=44.00;QD=26.41;SOR=1.075	GT:AD:DP:GQ:PL	1/1:0,41:41:99:1111,122,0
3R	31436475	.	A	G	908.77	.	AC=2;AF=1.00;AN=2;DP=34;ExcessHet=3.0103;FS=0.000;MLEAC=2;MLEAF=1.00;MQ=44.00;QD=26.73;SOR=0.811	GT:AD:DP:GQ:PL	1/1:0,34:34:99:937,102,0
3R	31436530	.	T	A	1740.77	.	AC=2;AF=1.00;AN=2;DP=40;ExcessHet=3.0103;FS=0.000;MLEAC=2;MLEAF=1.00;MQ=43.95;QD=30.26;SOR=0.902	GT:AD:DP:GQ:PL	1/1:0,40:40:99:1769,123,0
3R	31436539	.	G	C	1745.77	.	AC=2;AF=1.00;AN=2;DP=41;ExcessHet=3.0103;FS=0.000;MLEAC=2;MLEAF=1.00;MQ=43.95;QD=38.77;SOR=0.741	GT:AD:DP:GQ:PL	1/1:0,41:41:99:1774,123,0
3R	31436577	.	C	G	1248.77	.	AC=2;AF=1.00;AN=2;DP=46;ExcessHet=3.0103;FS=0.000;MLEAC=2;MLEAF=1.00;MQ=43.91;QD=27.15;SOR=1.085	GT:AD:DP:GQ:PL	1/1:0,46:46:99:1277,138,0
3R	31436638	.	C	T	1397.77	.	AC=2;AF=1.00;AN=2;DP=53;ExcessHet=3.0103;FS=0.000;MLEAC=2;MLEAF=1.00;MQ=43.96;QD=26.37;SOR=0.730	GT:AD:DP:GQ:PL	1/1:0,53:53:99:1426,158,0
3R	31436669	.	C	G	1265.77	.	AC=2;AF=1.00;AN=2;DP=48;ExcessHet=3.0103;FS=0.000;MLEAC=2;MLEAF=1.00;MQ=43.96;QD=26.37;SOR=0.866	GT:AD:DP:GQ:PL	1/1:0,48:48:99:1294,144,0
3R	31436833	.	A	G	1025.77	.	AC=2;AF=1.00;AN=2;DP=39;ExcessHet=3.0103;FS=0.000;MLEAC=2;MLEAF=1.00;MQ=44.00;QD=26.30;SOR=1.236	GT:AD:DP:GQ:PL	1/1:0,39:39:99:1054,116,0
3R	31436964	.	CTGGCCAGT	C	880.73	.	AC=1;AF=0.500;AN=2;BaseQRankSum=0.676;ClippingRankSum=0.000;DP=39;ExcessHet=3.0103;FS=3.154;MLEAC=1;MLEAF=0.500;MQ=43.39;MQRankSum=-1.539;QD=24.46;ReadPosRankSum=0.659;SOR=0.257	GT:AD:DP:GQ:PL	0/1:13,23:36:99:918,0,441
3R	31437031	.	A	T	124.77	.	AC=1;AF=0.500;AN=2;BaseQRankSum=-0.497;ClippingRankSum=0.000;DP=23;ExcessHet=3.0103;FS=2.093;MLEAC=1;MLEAF=0.500;MQ=43.13;MQRankSum=0.838;QD=5.42;ReadPosRankSum=-0.709;SOR=0.799	GT:AD:DP:GQ:PL	0/1:18,5:23:99:153,0,733
3R	31437039	.	CGGT	C	183.73	.	AC=1;AF=0.500;AN=2;BaseQRankSum=0.244;ClippingRankSum=0.000;DP=24;ExcessHet=3.0103;FS=0.000;MLEAC=1;MLEAF=0.500;MQ=43.16;MQRankSum=0.904;QD=7.66;ReadPosRankSum=-1.401;SOR=0.512	GT:AD:DP:GQ:PL	0/1:18,6:24:99:221,0,718
3R	31437042	.	TGG	T	390.73	.	AC=1;AF=0.500;AN=2;BaseQRankSum=-1.125;ClippingRankSum=0.000;DP=24;ExcessHet=3.0103;FS=0.000;MLEAC=1;MLEAF=0.500;MQ=43.16;MQRankSum=-0.918;QD=17.76;ReadPosRankSum=2.142;SOR=0.645	GT:AD:DP:GQ:PL	0/1:7,15:22:99:428,0,249
3R	31437059	.	T	C	156.77	.	AC=1;AF=0.500;AN=2;BaseQRankSum=-0.952;ClippingRankSum=0.000;DP=24;ExcessHet=3.0103;FS=0.000;MLEAC=1;MLEAF=0.500;MQ=43.16;MQRankSum=0.904;QD=6.53;ReadPosRankSum=-1.234;SOR=1.051	GT:AD:DP:GQ:PL	0/1:18,6:24:99:185,0,703
3R	31437345	.	A	C	1268.77	.	AC=2;AF=1.00;AN=2;DP=50;ExcessHet=3.0103;FS=0.000;MLEAC=2;MLEAF=1.00;MQ=43.48;QD=25.38;SOR=0.952	GT:AD:DP:GQ:PL	1/1:0,50:50:99:1297,149,0
3R	31437417	.	T	G	592.77	.	AC=1;AF=0.500;AN=2;BaseQRankSum=-0.802;ClippingRankSum=0.000;DP=54;ExcessHet=3.0103;FS=1.050;MLEAC=1;MLEAF=0.500;MQ=43.82;MQRankSum=0.248;QD=10.98;ReadPosRankSum=0.598;SOR=0.849	GT:AD:DP:GQ:PL	0/1:25,29:54:99:621,0,524
3R	31437434	.	C	G	647.77	.	AC=1;AF=0.500;AN=2;BaseQRankSum=0.801;ClippingRankSum=0.000;DP=54;ExcessHet=3.0103;FS=0.000;MLEAC=1;MLEAF=0.500;MQ=43.87;MQRankSum=-0.264;QD=12.00;ReadPosRankSum=-0.806;SOR=0.684	GT:AD:DP:GQ:PL	0/1:23,31:54:99:676,0,447
3R	31437581	.	C	G	1987.77	.	AC=2;AF=1.00;AN=2;DP=57;ExcessHet=3.0103;FS=0.000;MLEAC=2;MLEAF=1.00;MQ=44.00;QD=34.87;SOR=0.728	GT:AD:DP:GQ:PL	1/1:0,57:57:99:2016,177,0
3R	31437589	.	A	G	444.77	.	AC=1;AF=0.500;AN=2;BaseQRankSum=-0.382;ClippingRankSum=0.000;DP=63;ExcessHet=3.0103;FS=0.968;MLEAC=1;MLEAF=0.500;MQ=44.00;MQRankSum=0.000;QD=7.06;ReadPosRankSum=-0.334;SOR=0.557	GT:AD:DP:GQ:PL	0/1:39,24:63:99:473,0,933
3R	31437820	.	G	T	1289.77	.	AC=2;AF=1.00;AN=2;DP=50;ExcessHet=3.0103;FS=0.000;MLEAC=2;MLEAF=1.00;MQ=43.94;QD=26.32;SOR=0.733	GT:AD:DP:GQ:PL	1/1:0,49:49:99:1318,147,0
3R	31437925	.	T	C	1733.77	.	AC=2;AF=1.00;AN=2;DP=65;ExcessHet=3.0103;FS=0.000;MLEAC=2;MLEAF=1.00;MQ=44.00;QD=26.67;SOR=0.723	GT:AD:DP:GQ:PL	1/1:0,65:65:99:1762,194,0
3R	31438177	.	C	CTCTGCTTTTGCATA	2280.73	.	AC=2;AF=1.00;AN=2;DP=55;ExcessHet=3.0103;FS=0.000;MLEAC=2;MLEAF=1.00;MQ=44.17;QD=27.68;SOR=0.853	GT:AD:DP:GQ:PL	1/1:0,52:52:99:2318,158,0
3R	31438276	.	A	G	606.77	.	AC=1;AF=0.500;AN=2;BaseQRankSum=-2.383;ClippingRankSum=0.000;DP=47;ExcessHet=3.0103;FS=1.153;MLEAC=1;MLEAF=0.500;MQ=44.00;MQRankSum=0.000;QD=12.91;ReadPosRankSum=0.871;SOR=0.446	GT:AD:DP:GQ:PL	0/1:19,28:47:99:635,0,403
3R	31438351	.	T	A	1583.77	.	AC=2;AF=1.00;AN=2;DP=59;ExcessHet=3.0103;FS=0.000;MLEAC=2;MLEAF=1.00;MQ=44.00;QD=26.84;SOR=0.871	GT:AD:DP:GQ:PL	1/1:0,59:59:99:1612,176,0
3R	31438573	.	A	G	1451.77	.	AC=2;AF=1.00;AN=2;DP=54;ExcessHet=3.0103;FS=0.000;MLEAC=2;MLEAF=1.00;MQ=44.00;QD=26.88;SOR=0.767	GT:AD:DP:GQ:PL	1/1:0,54:54:99:1480,162,0
3R	31438704	.	C	A	1440.77	.	AC=2;AF=1.00;AN=2;DP=54;ExcessHet=3.0103;FS=0.000;MLEAC=2;MLEAF=1.00;MQ=44.00;QD=27.18;SOR=0.892	GT:AD:DP:GQ:PL	1/1:0,53:53:99:1469,159,0
3R	31438969	.	T	C	1705.77	.	AC=2;AF=1.00;AN=2;DP=65;ExcessHet=3.0103;FS=0.000;MLEAC=2;MLEAF=1.00;MQ=44.00;QD=26.65;SOR=0.892	GT:AD:DP:GQ:PL	1/1:0,64:64:99:1734,190,0
3R	31439090	.	A	G	1270.77	.	AC=2;AF=1.00;AN=2;DP=49;ExcessHet=3.0103;FS=0.000;MLEAC=2;MLEAF=1.00;MQ=44.00;QD=25.93;SOR=1.225	GT:AD:DP:GQ:PL	1/1:0,49:49:99:1299,145,0
3R	31439476	.	C	T	730.77	.	AC=1;AF=0.500;AN=2;BaseQRankSum=2.095;ClippingRankSum=0.000;DP=46;ExcessHet=3.0103;FS=4.385;MLEAC=1;MLEAF=0.500;MQ=44.00;MQRankSum=0.000;QD=15.89;ReadPosRankSum=0.580;SOR=1.501	GT:AD:DP:GQ:PL	0/1:27,19:46:99:759,0,1890
3R	31439485	.	C	T	772.77	.	AC=1;AF=0.500;AN=2;BaseQRankSum=0.363;ClippingRankSum=0.000;DP=48;ExcessHet=3.0103;FS=1.163;MLEAC=1;MLEAF=0.500;MQ=44.00;MQRankSum=0.000;QD=16.10;ReadPosRankSum=0.202;SOR=1.012	GT:AD:DP:GQ:PL	0/1:27,21:48:99:801,0,1931
3R	31439488	.	C	T	768.77	.	AC=1;AF=0.500;AN=2;BaseQRankSum=0.687;ClippingRankSum=0.000;DP=49;ExcessHet=3.0103;FS=2.490;MLEAC=1;MLEAF=0.500;MQ=44.00;MQRankSum=0.000;QD=15.69;ReadPosRankSum=0.596;SOR=1.117	GT:AD:DP:GQ:PL	0/1:28,21:49:99:797,0,1966
3R	31439686	.	G	A	1185.77	.	AC=2;AF=1.00;AN=2;DP=46;ExcessHet=3.0103;FS=0.000;MLEAC=2;MLEAF=1.00;MQ=43.75;QD=25.78;SOR=1.203	GT:AD:DP:GQ:PL	1/1:0,46:46:99:1214,137,0
3R	31439987	.	A	G	289.77	.	AC=1;AF=0.500;AN=2;BaseQRankSum=-0.927;ClippingRankSum=0.000;DP=35;ExcessHet=3.0103;FS=1.313;MLEAC=1;MLEAF=0.500;MQ=44.00;MQRankSum=0.000;QD=8.28;ReadPosRankSum=1.538;SOR=0.465	GT:AD:DP:GQ:PL	0/1:19,16:35:99:318,0,429
3R	31440938	.	T	G	429.77	.	AC=1;AF=0.500;AN=2;BaseQRankSum=1.746;ClippingRankSum=0.000;DP=73;ExcessHet=3.0103;FS=2.060;MLEAC=1;MLEAF=0.500;MQ=43.89;MQRankSum=0.413;QD=5.89;ReadPosRankSum=-0.717;SOR=0.575	GT:AD:DP:GQ:PL	0/1:48,25:73:99:458,0,1016
3R	31441564	.	G	A	601.77	.	AC=1;AF=0.500;AN=2;BaseQRankSum=-1.061;ClippingRankSum=0.000;DP=53;ExcessHet=3.0103;FS=3.904;MLEAC=1;MLEAF=0.500;MQ=44.00;MQRankSum=0.000;QD=11.35;ReadPosRankSum=-1.570;SOR=0.547	GT:AD:DP:GQ:PL	0/1:23,30:53:99:630,0,484
3R	31442599	.	G	A	648.77	.	AC=1;AF=0.500;AN=2;BaseQRankSum=-1.441;ClippingRankSum=0.000;DP=53;ExcessHet=3.0103;FS=5.783;MLEAC=1;MLEAF=0.500;MQ=43.50;MQRankSum=-1.129;QD=12.24;ReadPosRankSum=-0.272;SOR=0.702	GT:AD:DP:GQ:PL	0/1:21,32:53:99:677,0,420
3R	31442816	.	A	ACC	1872.73	.	AC=2;AF=1.00;AN=2;DP=51;ExcessHet=3.0103;FS=0.000;MLEAC=2;MLEAF=1.00;MQ=43.48;QD=27.44;SOR=1.519	GT:AD:DP:GQ:PL	1/1:0,50:50:99:1910,150,0
3R	31443093	.	G	A	1721.77	.	AC=2;AF=1.00;AN=2;DP=65;ExcessHet=3.0103;FS=0.000;MLEAC=2;MLEAF=1.00;MQ=43.93;QD=27.33;SOR=1.467	GT:AD:DP:GQ:PL	1/1:0,63:63:99:1750,189,0
3R	31443823	.	G	GCACA	616.73	.	AC=1;AF=0.500;AN=2;BaseQRankSum=-0.319;ClippingRankSum=0.000;DP=44;ExcessHet=3.0103;FS=1.377;MLEAC=1;MLEAF=0.500;MQ=43.50;MQRankSum=0.577;QD=18.69;ReadPosRankSum=-0.396;SOR=1.058	GT:AD:DP:GQ:PL	0/1:16,17:33:99:654,0,684
3R	31444295	.	C	T	674.77	.	AC=1;AF=0.500;AN=2;BaseQRankSum=0.697;ClippingRankSum=0.000;DP=50;ExcessHet=3.0103;FS=1.142;MLEAC=1;MLEAF=0.500;MQ=44.00;MQRankSum=0.000;QD=13.77;ReadPosRankSum=0.525;SOR=0.587	GT:AD:DP:GQ:PL	0/1:18,31:49:99:703,0,341
3R	31444329	.	G	T	664.77	.	AC=1;AF=0.500;AN=2;BaseQRankSum=-0.172;ClippingRankSum=0.000;DP=51;ExcessHet=3.0103;FS=1.144;MLEAC=1;MLEAF=0.500;MQ=43.96;MQRankSum=-0.742;QD=13.30;ReadPosRankSum=0.372;SOR=0.435	GT:AD:DP:GQ:PL	0/1:19,31:50:99:693,0,351
3R	31445165	.	G	A	495.77	.	AC=1;AF=0.500;AN=2;BaseQRankSum=-0.515;ClippingRankSum=0.000;DP=45;ExcessHet=3.0103;FS=6.249;MLEAC=1;MLEAF=0.500;MQ=43.96;MQRankSum=-0.891;QD=11.02;ReadPosRankSum=1.026;SOR=1.483	GT:AD:DP:GQ:PL	0/1:21,24:45:99:524,0,442
3R	31445776	.	G	T	1475.77	.	AC=2;AF=1.00;AN=2;BaseQRankSum=1.788;ClippingRankSum=0.000;DP=56;ExcessHet=3.0103;FS=4.058;MLEAC=2;MLEAF=1.00;MQ=44.00;MQRankSum=0.000;QD=26.35;ReadPosRankSum=-0.474;SOR=1.023	GT:AD:DP:GQ:PL	1/1:1,55:56:99:1504,158,0
3R	31445870	.	T	A	1322.77	.	AC=2;AF=1.00;AN=2;DP=50;ExcessHet=3.0103;FS=0.000;MLEAC=2;MLEAF=1.00;MQ=43.96;QD=26.46;SOR=0.859	GT:AD:DP:GQ:PL	1/1:0,50:50:99:1351,150,0
3R	31446110	.	A	G	379.77	.	AC=1;AF=0.500;AN=2;BaseQRankSum=-2.147;ClippingRankSum=0.000;DP=40;ExcessHet=3.0103;FS=0.000;MLEAC=1;MLEAF=0.500;MQ=44.00;MQRankSum=0.000;QD=9.49;ReadPosRankSum=0.718;SOR=0.525	GT:AD:DP:GQ:PL	0/1:20,20:40:99:408,0,433
3R	31446149	.	T	A	418.77	.	AC=1;AF=0.500;AN=2;BaseQRankSum=1.400;ClippingRankSum=0.000;DP=36;ExcessHet=3.0103;FS=1.258;MLEAC=1;MLEAF=0.500;MQ=44.00;MQRankSum=0.000;QD=11.63;ReadPosRankSum=-0.175;SOR=0.495	GT:AD:DP:GQ:PL	0/1:17,19:36:99:447,0,368
3R	31446164	.	C	T	378.77	.	AC=1;AF=0.500;AN=2;BaseQRankSum=2.053;ClippingRankSum=0.000;DP=42;ExcessHet=3.0103;FS=1.206;MLEAC=1;MLEAF=0.500;MQ=44.00;MQRankSum=0.000;QD=9.02;ReadPosRankSum=1.321;SOR=0.967	GT:AD:DP:GQ:PL	0/1:23,19:42:99:407,0,492
3R	31446187	.	C	T	649.77	.	AC=1;AF=0.500;AN=2;BaseQRankSum=3.715;ClippingRankSum=0.000;DP=44;ExcessHet=3.0103;FS=1.228;MLEAC=1;MLEAF=0.500;MQ=44.00;MQRankSum=0.000;QD=14.77;ReadPosRankSum=0.932;SOR=1.078	GT:AD:DP:GQ:PL	0/1:26,18:44:99:678,0,1064
3R	31446188	.	T	C	649.77	.	AC=1;AF=0.500;AN=2;BaseQRankSum=-0.929;ClippingRankSum=0.000;DP=45;ExcessHet=3.0103;FS=1.228;MLEAC=1;MLEAF=0.500;MQ=44.00;MQRankSum=0.000;QD=14.77;ReadPosRankSum=0.903;SOR=1.078	GT:AD:DP:GQ:PL	0/1:26,18:44:99:678,0,1064
3R	31446762	.	T	G	283.77	.	AC=1;AF=0.500;AN=2;BaseQRankSum=-1.619;ClippingRankSum=0.000;DP=58;ExcessHet=3.0103;FS=0.000;MLEAC=1;MLEAF=0.500;MQ=43.97;MQRankSum=-1.453;QD=4.89;ReadPosRankSum=1.050;SOR=0.836	GT:AD:DP:GQ:PL	0/1:40,18:58:99:312,0,922
3R	31446940	.	G	T	230.77	.	AC=1;AF=0.500;AN=2;BaseQRankSum=2.718;ClippingRankSum=0.000;DP=54;ExcessHet=3.0103;FS=1.212;MLEAC=1;MLEAF=0.500;MQ=43.89;MQRankSum=0.031;QD=4.52;ReadPosRankSum=-1.387;SOR=0.431	GT:AD:DP:GQ:PL	0/1:36,15:51:99:259,0,851
3R	31446979	.	T	G	439.77	.	AC=1;AF=0.500;AN=2;BaseQRankSum=-1.457;ClippingRankSum=0.000;DP=38;ExcessHet=3.0103;FS=1.461;MLEAC=1;MLEAF=0.500;MQ=43.85;MQRankSum=0.040;QD=11.57;ReadPosRankSum=-0.216;SOR=1.061	GT:AD:DP:GQ:PL	0/1:25,13:38:99:468,0,994
3R	31446993	.	G	A	439.77	.	AC=1;AF=0.500;AN=2;BaseQRankSum=0.414;ClippingRankSum=0.000;DP=39;ExcessHet=3.0103;FS=3.211;MLEAC=1;MLEAF=0.500;MQ=43.85;MQRankSum=0.039;QD=11.28;ReadPosRankSum=1.431;SOR=1.427	GT:AD:DP:GQ:PL	0/1:26,13:39:99:468,0,992
3R	31447029	.	G	T	197.77	.	AC=1;AF=0.500;AN=2;BaseQRankSum=0.863;ClippingRankSum=0.000;DP=37;ExcessHet=3.0103;FS=10.780;MLEAC=1;MLEAF=0.500;MQ=43.38;MQRankSum=-0.788;QD=5.35;ReadPosRankSum=2.451;SOR=2.533	GT:AD:DP:GQ:PL	0/1:25,12:37:99:226,0,825
3R	31447031	.	GTATATATA	G,GTA	1195.73	.	AC=1,1;AF=0.500,0.500;AN=2;DP=36;ExcessHet=3.0103;FS=0.000;MLEAC=1,1;MLEAF=0.500,0.500;MQ=43.36;QD=28.80;SOR=1.044	GT:AD:DP:GQ:PL	1/2:0,16,15:31:99:1233,442,354,568,0,507
3R	31447274	.	A	C	382.77	.	AC=1;AF=0.500;AN=2;BaseQRankSum=0.113;ClippingRankSum=0.000;DP=43;ExcessHet=3.0103;FS=4.388;MLEAC=1;MLEAF=0.500;MQ=43.11;MQRankSum=-2.461;QD=8.90;ReadPosRankSum=-2.896;SOR=0.995	GT:AD:DP:GQ:PL	0/1:23,20:43:99:411,0,497
3R	31447501	.	A	C	256.77	.	AC=1;AF=0.500;AN=2;BaseQRankSum=1.118;ClippingRankSum=0.000;DP=44;ExcessHet=3.0103;FS=1.222;MLEAC=1;MLEAF=0.500;MQ=43.96;MQRankSum=-1.251;QD=5.97;ReadPosRankSum=0.367;SOR=0.967	GT:AD:DP:GQ:PL	0/1:27,16:43:99:285,0,590
3R	31447582	.	A	C	433.77	.	AC=1;AF=0.500;AN=2;BaseQRankSum=-0.483;ClippingRankSum=0.000;DP=52;ExcessHet=3.0103;FS=1.076;MLEAC=1;MLEAF=0.500;MQ=43.75;MQRankSum=-0.259;QD=8.34;ReadPosRankSum=1.069;SOR=0.927	GT:AD:DP:GQ:PL	0/1:29,23:52:99:462,0,642
3R	31447648	.	A	ACC	2178.73	.	AC=2;AF=1.00;AN=2;DP=49;ExcessHet=3.0103;FS=0.000;MLEAC=2;MLEAF=1.00;MQ=43.77;QD=26.73;SOR=1.067	GT:AD:DP:GQ:PL	1/1:0,48:48:99:2216,150,0
3R	31447649	.	TA	T	2178.73	.	AC=2;AF=1.00;AN=2;DP=48;ExcessHet=3.0103;FS=0.000;MLEAC=2;MLEAF=1.00;MQ=43.77;QD=27.89;SOR=1.179	GT:AD:DP:GQ:PL	1/1:0,48:48:99:2216,150,0
3R	31447999	.	C	G	569.77	.	AC=1;AF=0.500;AN=2;BaseQRankSum=-1.402;ClippingRankSum=0.000;DP=53;ExcessHet=3.0103;FS=7.971;MLEAC=1;MLEAF=0.500;MQ=43.61;MQRankSum=-2.054;QD=10.96;ReadPosRankSum=-0.973;SOR=1.661	GT:AD:DP:GQ:PL	0/1:23,29:52:99:598,0,872
3R	31448008	.	C	T	425.77	.	AC=1;AF=0.500;AN=2;BaseQRankSum=1.538;ClippingRankSum=0.000;DP=51;ExcessHet=3.0103;FS=5.964;MLEAC=1;MLEAF=0.500;MQ=43.88;MQRankSum=1.591;QD=8.52;ReadPosRankSum=1.685;SOR=0.549	GT:AD:DP:GQ:PL	0/1:28,22:50:99:454,0,1107
3R	31448100	.	C	T	1153.77	.	AC=2;AF=1.00;AN=2;DP=42;ExcessHet=3.0103;FS=0.000;MLEAC=2;MLEAF=1.00;MQ=43.95;QD=28.14;SOR=3.003	GT:AD:DP:GQ:PL	1/1:0,41:41:99:1182,123,0
3R	31448390	.	C	T	504.77	.	AC=1;AF=0.500;AN=2;BaseQRankSum=-1.247;ClippingRankSum=0.000;DP=59;ExcessHet=3.0103;FS=3.817;MLEAC=1;MLEAF=0.500;MQ=43.97;MQRankSum=-1.096;QD=8.86;ReadPosRankSum=-1.661;SOR=0.296	GT:AD:DP:GQ:PL	0/1:32,25:57:99:533,0,720
3R	31448401	.	G	A	794.77	.	AC=1;AF=0.500;AN=2;BaseQRankSum=1.231;ClippingRankSum=0.000;DP=62;ExcessHet=3.0103;FS=2.220;MLEAC=1;MLEAF=0.500;MQ=43.97;MQRankSum=1.275;QD=13.03;ReadPosRankSum=0.390;SOR=1.058	GT:AD:DP:GQ:PL	0/1:24,37:61:99:823,0,420
3R	31448471	.	G	C	1477.77	.	AC=2;AF=1.00;AN=2;DP=57;ExcessHet=3.0103;FS=0.000;MLEAC=2;MLEAF=1.00;MQ=44.00;QD=26.39;SOR=1.101	GT:AD:DP:GQ:PL	1/1:0,56:56:99:1506,167,0
3R	31448638	.	G	A	926.77	.	AC=1;AF=0.500;AN=2;BaseQRankSum=2.921;ClippingRankSum=0.000;DP=60;ExcessHet=3.0103;FS=9.625;MLEAC=1;MLEAF=0.500;MQ=44.00;MQRankSum=0.000;QD=15.45;ReadPosRankSum=-1.639;SOR=1.942	GT:AD:DP:GQ:PL	0/1:32,28:60:99:955,0,1435
3R	31448660	.	G	C	862.77	.	AC=1;AF=0.500;AN=2;BaseQRankSum=-0.788;ClippingRankSum=0.000;DP=60;ExcessHet=3.0103;FS=9.328;MLEAC=1;MLEAF=0.500;MQ=44.00;MQRankSum=0.000;QD=14.38;ReadPosRankSum=0.392;SOR=1.660	GT:AD:DP:GQ:PL	0/1:34,26:60:99:891,0,1506
3R	31449221	.	G	C	1901.77	.	AC=2;AF=1.00;AN=2;DP=74;ExcessHet=3.0103;FS=0.000;MLEAC=2;MLEAF=1.00;MQ=43.87;QD=25.70;SOR=0.804	GT:AD:DP:GQ:PL	1/1:0,74:74:99:1930,220,0
3R	31449281	.	A	C	2761.77	.	AC=2;AF=1.00;AN=2;DP=62;ExcessHet=3.0103;FS=0.000;MLEAC=2;MLEAF=1.00;MQ=43.87;QD=29.55;SOR=1.057	GT:AD:DP:GQ:PL	1/1:0,62:62:99:2790,187,0
3R	31449286	.	G	T	2761.77	.	AC=2;AF=1.00;AN=2;DP=62;ExcessHet=3.0103;FS=0.000;MLEAC=2;MLEAF=1.00;MQ=43.87;QD=33.59;SOR=1.057	GT:AD:DP:GQ:PL	1/1:0,62:62:99:2790,187,0
3R	31449289	.	G	A	2941.77	.	AC=2;AF=1.00;AN=2;DP=63;ExcessHet=3.0103;FS=0.000;MLEAC=2;MLEAF=1.00;MQ=43.88;QD=24.77;SOR=1.010	GT:AD:DP:GQ:PL	1/1:0,63:63:99:2970,199,0
3R	31449291	.	G	T	2969.77	.	AC=2;AF=1.00;AN=2;DP=65;ExcessHet=3.0103;FS=0.000;MLEAC=2;MLEAF=1.00;MQ=43.88;QD=32.94;SOR=0.854	GT:AD:DP:GQ:PL	1/1:0,65:65:99:2998,202,0
3R	31449296	.	G	T	2806.77	.	AC=2;AF=1.00;AN=2;DP=62;ExcessHet=3.0103;FS=0.000;MLEAC=2;MLEAF=1.00;MQ=43.94;QD=30.77;SOR=0.693	GT:AD:DP:GQ:PL	1/1:0,62:62:99:2835,193,0
3R	31449315	.	C	T	1614.77	.	AC=2;AF=1.00;AN=2;DP=60;ExcessHet=3.0103;FS=0.000;MLEAC=2;MLEAF=1.00;MQ=43.93;QD=26.91;SOR=0.906	GT:AD:DP:GQ:PL	1/1:0,60:60:99:1643,179,0
3R	31449694	.	G	A	1403.77	.	AC=2;AF=1.00;AN=2;DP=54;ExcessHet=3.0103;FS=0.000;MLEAC=2;MLEAF=1.00;MQ=43.96;QD=26.00;SOR=1.022	GT:AD:DP:GQ:PL	1/1:0,54:54:99:1432,160,0
3R	31449855	.	A	ACCCACCACCACCTACCG	1595.73	.	AC=2;AF=1.00;AN=2;DP=38;ExcessHet=3.0103;FS=0.000;MLEAC=2;MLEAF=1.00;MQ=43.24;QD=31.46;SOR=1.473	GT:AD:DP:GQ:PL	1/1:0,32:32:99:1633,110,0
3R	31450493	.	G	A	776.77	.	AC=1;AF=0.500;AN=2;BaseQRankSum=-0.427;ClippingRankSum=0.000;DP=61;ExcessHet=3.0103;FS=1.113;MLEAC=1;MLEAF=0.500;MQ=43.95;MQRankSum=-0.736;QD=13.17;ReadPosRankSum=-1.254;SOR=1.038	GT:AD:DP:GQ:PL	0/1:22,37:59:99:805,0,437
3R	31450551	.	C	CCATAG	708.73	.	AC=1;AF=0.500;AN=2;BaseQRankSum=0.489;ClippingRankSum=0.000;DP=51;ExcessHet=3.0103;FS=2.365;MLEAC=1;MLEAF=0.500;MQ=43.94;MQRankSum=0.843;QD=13.90;ReadPosRankSum=-0.753;SOR=1.047	GT:AD:DP:GQ:PL	0/1:31,20:51:99:746,0,1242
3R	31450582	.	T	C	693.77	.	AC=1;AF=0.500;AN=2;BaseQRankSum=-1.685;ClippingRankSum=0.000;DP=62;ExcessHet=3.0103;FS=1.026;MLEAC=1;MLEAF=0.500;MQ=43.95;MQRankSum=-0.794;QD=11.76;ReadPosRankSum=2.440;SOR=0.948	GT:AD:DP:GQ:PL	0/1:24,35:59:99:722,0,491
3R	31450687	.	G	A	559.77	.	AC=1;AF=0.500;AN=2;BaseQRankSum=-1.027;ClippingRankSum=0.000;DP=68;ExcessHet=3.0103;FS=2.039;MLEAC=1;MLEAF=0.500;MQ=43.86;MQRankSum=1.779;QD=8.23;ReadPosRankSum=0.658;SOR=0.452	GT:AD:DP:GQ:PL	0/1:39,29:68:99:588,0,824
3R	31450833	.	T	C	396.77	.	AC=1;AF=0.500;AN=2;BaseQRankSum=0.099;ClippingRankSum=0.000;DP=65;ExcessHet=3.0103;FS=0.997;MLEAC=1;MLEAF=0.500;MQ=43.10;MQRankSum=2.539;QD=6.40;ReadPosRankSum=0.848;SOR=0.849	GT:AD:DP:GQ:PL	0/1:40,22:62:99:425,0,841
3R	31451158	.	T	A	738.77	.	AC=1;AF=0.500;AN=2;BaseQRankSum=-1.056;ClippingRankSum=0.000;DP=40;ExcessHet=3.0103;FS=0.000;MLEAC=1;MLEAF=0.500;MQ=43.95;MQRankSum=-0.438;QD=18.47;ReadPosRankSum=0.183;SOR=0.957	GT:AD:DP:GQ:PL	0/1:8,32:40:99:767,0,107
3R	31451247	.	A	G	915.77	.	AC=1;AF=0.500;AN=2;BaseQRankSum=1.085;ClippingRankSum=0.000;DP=43;ExcessHet=3.0103;FS=6.740;MLEAC=1;MLEAF=0.500;MQ=43.95;MQRankSum=-0.818;QD=21.80;ReadPosRankSum=-2.036;SOR=1.100	GT:AD:DP:GQ:PL	0/1:18,24:42:99:944,0,803
3R	31451253	.	T	A	912.77	.	AC=1;AF=0.500;AN=2;BaseQRankSum=1.216;ClippingRankSum=0.000;DP=44;ExcessHet=3.0103;FS=6.428;MLEAC=1;MLEAF=0.500;MQ=43.96;MQRankSum=-0.843;QD=21.23;ReadPosRankSum=-0.446;SOR=1.139	GT:AD:DP:GQ:PL	0/1:19,24:43:99:941,0,829
3R	31451549	.	A	C	763.77	.	AC=1;AF=0.500;AN=2;BaseQRankSum=-1.259;ClippingRankSum=0.000;DP=66;ExcessHet=3.0103;FS=2.018;MLEAC=1;MLEAF=0.500;MQ=44.00;MQRankSum=0.000;QD=11.57;ReadPosRankSum=-1.245;SOR=0.580	GT:AD:DP:GQ:PL	0/1:29,37:66:99:792,0,595
3R	31451607	.	G	A	683.77	.	AC=1;AF=0.500;AN=2;BaseQRankSum=1.924;ClippingRankSum=0.000;DP=48;ExcessHet=3.0103;FS=8.815;MLEAC=1;MLEAF=0.500;MQ=44.00;MQRankSum=0.000;QD=14.25;ReadPosRankSum=-0.813;SOR=0.996	GT:AD:DP:GQ:PL	0/1:17,31:48:99:712,0,298
3R	31451848	.	TGTTGCC	T	1737.73	.	AC=2;AF=1.00;AN=2;DP=42;ExcessHet=3.0103;FS=0.000;MLEAC=2;MLEAF=1.00;MQ=45.62;QD=30.18;SOR=1.206	GT:AD:DP:GQ:PL	1/1:0,41:41:99:1775,123,0
3R	31452018	.	T	A	523.77	.	AC=1;AF=0.500;AN=2;BaseQRankSum=-0.318;ClippingRankSum=0.000;DP=37;ExcessHet=3.0103;FS=1.320;MLEAC=1;MLEAF=0.500;MQ=43.95;MQRankSum=-1.097;QD=14.96;ReadPosRankSum=0.087;SOR=0.673	GT:AD:DP:GQ:PL	0/1:20,15:35:99:552,0,766
3R	31452027	.	G	A	521.77	.	AC=1;AF=0.500;AN=2;BaseQRankSum=-0.324;ClippingRankSum=0.000;DP=38;ExcessHet=3.0103;FS=0.000;MLEAC=1;MLEAF=0.500;MQ=43.95;MQRankSum=-1.166;QD=14.91;ReadPosRankSum=-0.074;SOR=0.610	GT:AD:DP:GQ:PL	0/1:21,14:35:99:550,0,777
3R	31452051	.	T	C	1014.77	.	AC=2;AF=1.00;AN=2;DP=43;ExcessHet=3.0103;FS=0.000;MLEAC=2;MLEAF=1.00;MQ=43.95;QD=26.70;SOR=0.914	GT:AD:DP:GQ:PL	1/1:0,38:38:99:1043,114,0
3R	31452149	.	A	G	102.77	.	AC=1;AF=0.500;AN=2;BaseQRankSum=1.694;ClippingRankSum=0.000;DP=32;ExcessHet=3.0103;FS=4.483;MLEAC=1;MLEAF=0.500;MQ=44.00;MQRankSum=0.000;QD=3.95;ReadPosRankSum=-0.065;SOR=1.833	GT:AD:DP:GQ:PL	0/1:21,5:26:99:131,0,909
3R	31452152	.	A	T	802.77	.	AC=2;AF=1.00;AN=2;DP=33;ExcessHet=3.0103;FS=0.000;MLEAC=2;MLEAF=1.00;MQ=44.00;QD=29.73;SOR=0.922	GT:AD:DP:GQ:PL	1/1:0,27:27:84:831,84,0
3R	31452153	.	T	C	64.77	.	AC=1;AF=0.500;AN=2;BaseQRankSum=-0.104;ClippingRankSum=0.000;DP=34;ExcessHet=3.0103;FS=2.124;MLEAC=1;MLEAF=0.500;MQ=44.00;MQRankSum=0.000;QD=2.31;ReadPosRankSum=0.953;SOR=1.371	GT:AD:DP:GQ:PL	0/1:24,4:28:93:93,0,1020
3R	31452163	.	G	T	58.77	.	AC=1;AF=0.500;AN=2;BaseQRankSum=0.365;ClippingRankSum=0.000;DP=36;ExcessHet=3.0103;FS=2.170;MLEAC=1;MLEAF=0.500;MQ=44.00;MQRankSum=0.000;QD=1.90;ReadPosRankSum=0.973;SOR=1.501	GT:AD:DP:GQ:PL	0/1:27,4:31:87:87,0,1032
3R	31452270	.	G	C	181.77	.	AC=1;AF=0.500;AN=2;BaseQRankSum=1.912;ClippingRankSum=0.000;DP=35;ExcessHet=3.0103;FS=3.211;MLEAC=1;MLEAF=0.500;MQ=41.76;MQRankSum=-2.282;QD=5.86;ReadPosRankSum=0.517;SOR=0.610	GT:AD:DP:GQ:PL	0/1:20,11:31:99:210,0,446
3R	31452283	.	A	C	529.77	.	AC=1;AF=0.500;AN=2;BaseQRankSum=-0.164;ClippingRankSum=0.000;DP=41;ExcessHet=3.0103;FS=2.908;MLEAC=1;MLEAF=0.500;MQ=41.91;MQRankSum=-2.685;QD=14.32;ReadPosRankSum=1.831;SOR=0.612	GT:AD:DP:GQ:PL	0/1:24,13:37:99:558,0,963
3R	31452288	.	C	T	526.77	.	AC=1;AF=0.500;AN=2;BaseQRankSum=-0.173;ClippingRankSum=0.000;DP=44;ExcessHet=3.0103;FS=1.278;MLEAC=1;MLEAF=0.500;MQ=41.98;MQRankSum=-2.812;QD=13.17;ReadPosRankSum=1.580;SOR=0.645	GT:AD:DP:GQ:PL	0/1:25,15:40:99:555,0,1005
3R	31452297	.	T	TC	682.73	.	AC=1;AF=0.500;AN=2;BaseQRankSum=3.126;ClippingRankSum=0.000;DP=48;ExcessHet=3.0103;FS=2.672;MLEAC=1;MLEAF=0.500;MQ=41.93;MQRankSum=-3.091;QD=15.52;ReadPosRankSum=1.254;SOR=0.721	GT:AD:DP:GQ:PL	0/1:26,18:44:99:720,0,1035
3R	31452301	.	A	G	691.77	.	AC=1;AF=0.500;AN=2;BaseQRankSum=-0.013;ClippingRankSum=0.000;DP=48;ExcessHet=3.0103;FS=4.420;MLEAC=1;MLEAF=0.500;MQ=41.77;MQRankSum=-3.148;QD=15.72;ReadPosRankSum=1.446;SOR=0.811	GT:AD:DP:GQ:PL	0/1:25,19:44:99:720,0,1035
3R	31452302	.	C	A	691.77	.	AC=1;AF=0.500;AN=2;BaseQRankSum=3.225;ClippingRankSum=0.000;DP=47;ExcessHet=3.0103;FS=4.388;MLEAC=1;MLEAF=0.500;MQ=41.73;MQRankSum=-3.059;QD=16.09;ReadPosRankSum=1.444;SOR=0.840	GT:AD:DP:GQ:PL	0/1:24,19:43:99:720,0,1035
3R	31452650	.	A	T	1095.77	.	AC=2;AF=1.00;AN=2;DP=41;ExcessHet=3.0103;FS=0.000;MLEAC=2;MLEAF=1.00;MQ=43.90;QD=26.73;SOR=0.954	GT:AD:DP:GQ:PL	1/1:0,41:41:99:1124,123,0
3R	31452977	.	A	C	467.77	.	AC=1;AF=0.500;AN=2;BaseQRankSum=-2.284;ClippingRankSum=0.000;DP=45;ExcessHet=3.0103;FS=1.193;MLEAC=1;MLEAF=0.500;MQ=43.83;MQRankSum=-1.542;QD=11.41;ReadPosRankSum=0.608;SOR=0.919	GT:AD:DP:GQ:PL	0/1:18,23:41:99:496,0,380
3R	31453270	.	TCGACTTTCGTCTCAACTGAATTCTG	T	921.73	.	AC=1;AF=0.500;AN=2;BaseQRankSum=0.009;ClippingRankSum=0.000;DP=55;ExcessHet=3.0103;FS=3.728;MLEAC=1;MLEAF=0.500;MQ=43.77;MQRankSum=-2.526;QD=16.76;ReadPosRankSum=0.682;SOR=0.487	GT:AD:DP:GQ:PL	0/1:30,25:55:99:959,0,6897
3R	31454076	.	C	A	673.77	.	AC=1;AF=0.500;AN=2;BaseQRankSum=-0.738;ClippingRankSum=0.000;DP=55;ExcessHet=3.0103;FS=0.000;MLEAC=1;MLEAF=0.500;MQ=44.00;MQRankSum=0.000;QD=12.48;ReadPosRankSum=-0.532;SOR=0.818	GT:AD:DP:GQ:PL	0/1:22,32:54:99:702,0,425
3R	31454146	.	C	G	562.77	.	AC=1;AF=0.500;AN=2;BaseQRankSum=-1.570;ClippingRankSum=0.000;DP=47;ExcessHet=3.0103;FS=2.471;MLEAC=1;MLEAF=0.500;MQ=44.00;MQRankSum=0.000;QD=11.97;ReadPosRankSum=0.313;SOR=1.101	GT:AD:DP:GQ:PL	0/1:20,27:47:99:591,0,416
3R	31454333	.	C	A	1717.77	.	AC=2;AF=1.00;AN=2;DP=39;ExcessHet=3.0103;FS=0.000;MLEAC=2;MLEAF=1.00;MQ=44.00;QD=25.89;SOR=0.743	GT:AD:DP:GQ:PL	1/1:0,39:39:99:1746,117,0
3R	31454337	.	G	A	1778.77	.	AC=2;AF=1.00;AN=2;DP=40;ExcessHet=3.0103;FS=0.000;MLEAC=2;MLEAF=1.00;MQ=44.00;QD=23.90;SOR=0.793	GT:AD:DP:GQ:PL	1/1:0,40:40:99:1807,123,0
3R	31454806	.	A	AG	405.73	.	AC=1;AF=0.500;AN=2;BaseQRankSum=1.950;ClippingRankSum=0.000;DP=47;ExcessHet=3.0103;FS=0.000;MLEAC=1;MLEAF=0.500;MQ=44.00;MQRankSum=0.000;QD=8.63;ReadPosRankSum=1.369;SOR=0.542	GT:AD:DP:GQ:PL	0/1:34,13:47:99:443,0,1903
3R	31454807	.	T	G	415.77	.	AC=1;AF=0.500;AN=2;BaseQRankSum=0.689;ClippingRankSum=0.000;DP=47;ExcessHet=3.0103;FS=0.000;MLEAC=1;MLEAF=0.500;MQ=44.00;MQRankSum=0.000;QD=8.85;ReadPosRankSum=1.463;SOR=0.542	GT:AD:DP:GQ:PL	0/1:34,13:47:99:444,0,1903
3R	31454809	.	T	G	415.77	.	AC=1;AF=0.500;AN=2;BaseQRankSum=0.596;ClippingRankSum=0.000;DP=47;ExcessHet=3.0103;FS=0.000;MLEAC=1;MLEAF=0.500;MQ=44.00;MQRankSum=0.000;QD=8.85;ReadPosRankSum=1.630;SOR=0.542	GT:AD:DP:GQ:PL	0/1:34,13:47:99:444,0,1903
3R	31454860	.	C	CT	182.73	.	AC=1;AF=0.500;AN=2;BaseQRankSum=1.901;ClippingRankSum=0.000;DP=52;ExcessHet=3.0103;FS=4.502;MLEAC=1;MLEAF=0.500;MQ=44.00;MQRankSum=0.000;QD=3.89;ReadPosRankSum=-0.891;SOR=1.473	GT:AD:DP:GQ:PL	0/1:32,15:47:99:220,0,608
3R	31455163	.	CGTCATT	C	730.73	.	AC=1;AF=0.500;AN=2;BaseQRankSum=1.405;ClippingRankSum=0.000;DP=45;ExcessHet=3.0103;FS=1.130;MLEAC=1;MLEAF=0.500;MQ=44.00;MQRankSum=0.000;QD=16.61;ReadPosRankSum=-0.083;SOR=0.892	GT:AD:DP:GQ:PL	0/1:24,20:44:99:768,0,1780
3R	31455458	.	A	T	591.77	.	AC=1;AF=0.500;AN=2;BaseQRankSum=-1.708;ClippingRankSum=0.000;DP=48;ExcessHet=3.0103;FS=6.106;MLEAC=1;MLEAF=0.500;MQ=44.00;MQRankSum=0.000;QD=12.59;ReadPosRankSum=-0.446;SOR=0.356	GT:AD:DP:GQ:PL	0/1:18,29:47:99:620,0,347
3R	31455586	.	C	T	406.77	.	AC=1;AF=0.500;AN=2;BaseQRankSum=0.317;ClippingRankSum=0.000;DP=50;ExcessHet=3.0103;FS=1.106;MLEAC=1;MLEAF=0.500;MQ=43.96;MQRankSum=0.927;QD=8.14;ReadPosRankSum=0.183;SOR=0.483	GT:AD:DP:GQ:PL	0/1:28,22:50:99:435,0,591
3R	31455968	.	C	A	544.77	.	AC=1;AF=0.500;AN=2;BaseQRankSum=0.817;ClippingRankSum=0.000;DP=46;ExcessHet=3.0103;FS=2.589;MLEAC=1;MLEAF=0.500;MQ=44.00;MQRankSum=0.000;QD=11.84;ReadPosRankSum=0.459;SOR=0.361	GT:AD:DP:GQ:PL	0/1:20,26:46:99:573,0,401
3R	31456034	.	G	T	633.77	.	AC=1;AF=0.500;AN=2;BaseQRankSum=0.223;ClippingRankSum=0.000;DP=45;ExcessHet=3.0103;FS=20.102;MLEAC=1;MLEAF=0.500;MQ=43.96;MQRankSum=-0.696;QD=14.08;ReadPosRankSum=0.083;SOR=0.415	GT:AD:DP:GQ:PL	0/1:16,29:45:99:662,0,288
3R	31456935	.	G	A	1581.77	.	AC=2;AF=1.00;AN=2;DP=58;ExcessHet=3.0103;FS=0.000;MLEAC=2;MLEAF=1.00;MQ=44.00;QD=27.75;SOR=1.047	GT:AD:DP:GQ:PL	1/1:0,57:57:99:1610,171,0
3R	31457583	.	TAGGCACAACTAGTAAATTGTAAGGCATATAATGAACAACTACTAAC	T	862.73	.	AC=1;AF=0.500;AN=2;BaseQRankSum=1.534;ClippingRankSum=0.000;DP=67;ExcessHet=3.0103;FS=0.978;MLEAC=1;MLEAF=0.500;MQ=45.28;MQRankSum=2.842;QD=13.48;ReadPosRankSum=-2.012;SOR=0.645	GT:AD:DP:GQ:PL	0/1:39,25:64:99:900,0,1536
3R	31457677	.	T	C	893.77	.	AC=1;AF=0.500;AN=2;BaseQRankSum=-2.167;ClippingRankSum=0.000;DP=49;ExcessHet=3.0103;FS=0.000;MLEAC=1;MLEAF=0.500;MQ=43.42;MQRankSum=0.489;QD=18.24;ReadPosRankSum=2.675;SOR=0.770	GT:AD:DP:GQ:PL	0/1:24,25:49:99:922,0,849
3R	31457696	.	C	T	1012.77	.	AC=1;AF=0.500;AN=2;BaseQRankSum=-3.067;ClippingRankSum=0.000;DP=55;ExcessHet=3.0103;FS=0.000;MLEAC=1;MLEAF=0.500;MQ=43.27;MQRankSum=1.319;QD=18.41;ReadPosRankSum=2.575;SOR=0.791	GT:AD:DP:GQ:PL	0/1:29,26:55:99:1041,0,1180
3R	31457699	.	G	A	1008.77	.	AC=1;AF=0.500;AN=2;BaseQRankSum=1.056;ClippingRankSum=0.000;DP=55;ExcessHet=3.0103;FS=1.049;MLEAC=1;MLEAF=0.500;MQ=43.27;MQRankSum=1.238;QD=18.34;ReadPosRankSum=2.946;SOR=0.973	GT:AD:DP:GQ:PL	0/1:30,25:55:99:1037,0,1171
3R	31458510	.	G	T	325.77	.	AC=1;AF=0.500;AN=2;BaseQRankSum=1.211;ClippingRankSum=0.000;DP=41;ExcessHet=3.0103;FS=0.000;MLEAC=1;MLEAF=0.500;MQ=43.95;MQRankSum=-1.139;QD=7.95;ReadPosRankSum=3.098;SOR=0.553	GT:AD:DP:GQ:PL	0/1:24,17:41:99:354,0,518
3R	31458559	.	T	C	306.77	.	AC=1;AF=0.500;AN=2;BaseQRankSum=-1.633;ClippingRankSum=0.000;DP=47;ExcessHet=3.0103;FS=2.731;MLEAC=1;MLEAF=0.500;MQ=44.00;MQRankSum=0.000;QD=6.53;ReadPosRankSum=-1.143;SOR=1.345	GT:AD:DP:GQ:PL	0/1:29,18:47:99:335,0,669
3R	31458761	.	A	G	305.77	.	AC=1;AF=0.500;AN=2;BaseQRankSum=-0.174;ClippingRankSum=0.000;DP=46;ExcessHet=3.0103;FS=1.184;MLEAC=1;MLEAF=0.500;MQ=44.00;MQRankSum=0.000;QD=6.65;ReadPosRankSum=0.574;SOR=0.929	GT:AD:DP:GQ:PL	0/1:29,17:46:99:334,0,676
3R	31458839	.	T	A	784.77	.	AC=1;AF=0.500;AN=2;BaseQRankSum=-0.832;ClippingRankSum=0.000;DP=48;ExcessHet=3.0103;FS=2.419;MLEAC=1;MLEAF=0.500;MQ=43.85;MQRankSum=0.962;QD=16.35;ReadPosRankSum=0.202;SOR=1.085	GT:AD:DP:GQ:PL	0/1:26,22:48:99:813,0,1219
3R	31458845	.	T	G	803.77	.	AC=1;AF=0.500;AN=2;BaseQRankSum=0.077;ClippingRankSum=0.000;DP=43;ExcessHet=3.0103;FS=1.194;MLEAC=1;MLEAF=0.500;MQ=43.83;MQRankSum=1.024;QD=18.69;ReadPosRankSum=0.379;SOR=1.005	GT:AD:DP:GQ:PL	0/1:22,21:43:99:832,0,1203
3R	31458848	.	C	T	784.77	.	AC=1;AF=0.500;AN=2;BaseQRankSum=0.503;ClippingRankSum=0.000;DP=43;ExcessHet=3.0103;FS=2.696;MLEAC=1;MLEAF=0.500;MQ=43.83;MQRankSum=0.979;QD=18.25;ReadPosRankSum=1.151;SOR=1.284	GT:AD:DP:GQ:PL	0/1:23,20:43:99:813,0,1156
3R	31458849	.	T	C	784.77	.	AC=1;AF=0.500;AN=2;BaseQRankSum=-1.534;ClippingRankSum=0.000;DP=43;ExcessHet=3.0103;FS=2.696;MLEAC=1;MLEAF=0.500;MQ=43.83;MQRankSum=0.979;QD=18.25;ReadPosRankSum=1.217;SOR=1.284	GT:AD:DP:GQ:PL	0/1:23,20:43:99:813,0,1156
3R	31458860	.	T	C	381.77	.	AC=1;AF=0.500;AN=2;BaseQRankSum=-1.431;ClippingRankSum=0.000;DP=44;ExcessHet=3.0103;FS=4.300;MLEAC=1;MLEAF=0.500;MQ=43.83;MQRankSum=0.959;QD=8.68;ReadPosRankSum=1.286;SOR=1.402	GT:AD:DP:GQ:PL	0/1:24,20:44:99:410,0,552
3R	31459152	.	C	T	350.77	.	AC=1;AF=0.500;AN=2;BaseQRankSum=2.186;ClippingRankSum=0.000;DP=23;ExcessHet=3.0103;FS=8.280;MLEAC=1;MLEAF=0.500;MQ=44.00;MQRankSum=0.000;QD=16.70;ReadPosRankSum=1.461;SOR=2.964	GT:AD:DP:GQ:PL	0/1:11,10:21:99:379,0,440
3R	31459158	.	G	A	350.77	.	AC=1;AF=0.500;AN=2;BaseQRankSum=1.009;ClippingRankSum=0.000;DP=22;ExcessHet=3.0103;FS=8.280;MLEAC=1;MLEAF=0.500;MQ=44.00;MQRankSum=0.000;QD=16.70;ReadPosRankSum=1.225;SOR=2.964	GT:AD:DP:GQ:PL	0/1:11,10:21:99:379,0,440
3R	31459203	.	T	G	175.77	.	AC=1;AF=0.500;AN=2;BaseQRankSum=0.029;ClippingRankSum=0.000;DP=26;ExcessHet=3.0103;FS=6.763;MLEAC=1;MLEAF=0.500;MQ=44.00;MQRankSum=0.000;QD=7.03;ReadPosRankSum=-0.361;SOR=2.281	GT:AD:DP:GQ:PL	0/1:15,10:25:99:204,0,327
3R	31459233	.	G	A	209.77	.	AC=1;AF=0.500;AN=2;BaseQRankSum=0.496;ClippingRankSum=0.000;DP=25;ExcessHet=3.0103;FS=9.558;MLEAC=1;MLEAF=0.500;MQ=44.00;MQRankSum=0.000;QD=8.39;ReadPosRankSum=-2.286;SOR=1.901	GT:AD:DP:GQ:PL	0/1:13,12:25:99:238,0,283
3R	31459285	.	C	G	290.77	.	AC=1;AF=0.500;AN=2;BaseQRankSum=-1.396;ClippingRankSum=0.000;DP=32;ExcessHet=3.0103;FS=0.000;MLEAC=1;MLEAF=0.500;MQ=44.00;MQRankSum=0.000;QD=9.38;ReadPosRankSum=0.586;SOR=0.836	GT:AD:DP:GQ:PL	0/1:16,15:31:99:319,0,358
3R	31459658	.	G	GGATACT	390.73	.	AC=1;AF=0.500;AN=2;BaseQRankSum=0.171;ClippingRankSum=0.000;DP=38;ExcessHet=3.0103;FS=1.392;MLEAC=1;MLEAF=0.500;MQ=44.00;MQRankSum=0.000;QD=10.56;ReadPosRankSum=-0.477;SOR=0.387	GT:AD:DP:GQ:PL	0/1:25,12:37:99:428,0,1414
3R	31460850	.	C	G	1188.77	.	AC=2;AF=1.00;AN=2;DP=46;ExcessHet=3.0103;FS=0.000;MLEAC=2;MLEAF=1.00;MQ=43.56;QD=26.42;SOR=1.154	GT:AD:DP:GQ:PL	1/1:0,45:45:99:1217,134,0
3R	31461315	.	C	A	820.77	.	AC=1;AF=0.500;AN=2;BaseQRankSum=-1.064;ClippingRankSum=0.000;DP=62;ExcessHet=3.0103;FS=0.991;MLEAC=1;MLEAF=0.500;MQ=44.00;MQRankSum=0.000;QD=13.24;ReadPosRankSum=-0.512;SOR=0.872	GT:AD:DP:GQ:PL	0/1:23,39:62:99:849,0,459
3R	31461557	.	T	G	1084.77	.	AC=2;AF=1.00;AN=2;DP=42;ExcessHet=3.0103;FS=0.000;MLEAC=2;MLEAF=1.00;MQ=43.91;QD=25.83;SOR=1.402	GT:AD:DP:GQ:PL	1/1:0,42:42:99:1113,125,0
3R	31461588	.	A	G	1074.77	.	AC=2;AF=1.00;AN=2;BaseQRankSum=-0.598;ClippingRankSum=0.000;DP=44;ExcessHet=3.0103;FS=0.000;MLEAC=2;MLEAF=1.00;MQ=43.91;MQRankSum=-0.112;QD=25.59;ReadPosRankSum=2.242;SOR=0.729	GT:AD:DP:GQ:PL	1/1:1,41:42:98:1103,98,0
3R	31462450	.	GGGGA	G	188.73	.	AC=1;AF=0.500;AN=2;BaseQRankSum=-0.409;ClippingRankSum=0.000;DP=25;ExcessHet=3.0103;FS=7.384;MLEAC=1;MLEAF=0.500;MQ=44.00;MQRankSum=0.000;QD=8.99;ReadPosRankSum=2.285;SOR=0.889	GT:AD:DP:GQ:PL	0/1:8,13:21:99:226,0,103
3R	31462715	.	C	T	417.77	.	AC=1;AF=0.500;AN=2;BaseQRankSum=2.681;ClippingRankSum=0.000;DP=47;ExcessHet=3.0103;FS=2.569;MLEAC=1;MLEAF=0.500;MQ=43.74;MQRankSum=0.412;QD=9.08;ReadPosRankSum=-0.212;SOR=0.508	GT:AD:DP:GQ:PL	0/1:25,21:46:99:446,0,469
3R	31462730	.	G	A	469.77	.	AC=1;AF=0.500;AN=2;BaseQRankSum=-1.248;ClippingRankSum=0.000;DP=47;ExcessHet=3.0103;FS=0.000;MLEAC=1;MLEAF=0.500;MQ=43.74;MQRankSum=-0.477;QD=10.00;ReadPosRankSum=-0.280;SOR=0.602	GT:AD:DP:GQ:PL	0/1:23,24:47:99:498,0,505
3R	31463299	.	T	A	658.77	.	AC=1;AF=0.500;AN=2;BaseQRankSum=1.261;ClippingRankSum=0.000;DP=53;ExcessHet=3.0103;FS=1.092;MLEAC=1;MLEAF=0.500;MQ=43.96;MQRankSum=-0.838;QD=12.43;ReadPosRankSum=0.567;SOR=0.999	GT:AD:DP:GQ:PL	0/1:23,30:53:99:687,0,484
3R	31463712	.	C	T	666.77	.	AC=1;AF=0.500;AN=2;BaseQRankSum=0.318;ClippingRankSum=0.000;DP=55;ExcessHet=3.0103;FS=0.000;MLEAC=1;MLEAF=0.500;MQ=44.00;MQRankSum=0.000;QD=12.12;ReadPosRankSum=1.209;SOR=0.573	GT:AD:DP:GQ:PL	0/1:24,31:55:99:695,0,480
3R	31463774	.	G	A	485.77	.	AC=1;AF=0.500;AN=2;BaseQRankSum=1.320;ClippingRankSum=0.000;DP=50;ExcessHet=3.0103;FS=5.948;MLEAC=1;MLEAF=0.500;MQ=44.00;MQRankSum=0.000;QD=9.72;ReadPosRankSum=2.299;SOR=0.513	GT:AD:DP:GQ:PL	0/1:26,24:50:99:514,0,544
3R	31463804	.	C	T	486.77	.	AC=1;AF=0.500;AN=2;BaseQRankSum=-0.270;ClippingRankSum=0.000;DP=49;ExcessHet=3.0103;FS=4.144;MLEAC=1;MLEAF=0.500;MQ=43.96;MQRankSum=-0.958;QD=10.14;ReadPosRankSum=-1.390;SOR=1.192	GT:AD:DP:GQ:PL	0/1:24,24:48:99:515,0,518
3R	31464114	.	A	AGTAAACCATCGCTAT	1386.73	.	AC=1;AF=0.500;AN=2;BaseQRankSum=-1.310;ClippingRankSum=0.000;DP=50;ExcessHet=3.0103;FS=1.240;MLEAC=1;MLEAF=0.500;MQ=43.34;MQRankSum=-2.085;QD=28.89;ReadPosRankSum=-1.192;SOR=0.617	GT:AD:DP:GQ:PL	0/1:14,34:48:99:1424,0,480
3R	31464115	.	G	A	208.77	.	AC=1;AF=0.500;AN=2;BaseQRankSum=2.877;ClippingRankSum=0.000;DP=51;ExcessHet=3.0103;FS=1.179;MLEAC=1;MLEAF=0.500;MQ=43.36;MQRankSum=2.011;QD=4.09;ReadPosRankSum=1.521;SOR=0.913	GT:AD:DP:GQ:PL	0/1:37,14:51:99:237,0,1507
3R	31464328	.	CAGAA	C	966.73	.	AC=1;AF=0.500;AN=2;BaseQRankSum=1.428;ClippingRankSum=0.000;DP=34;ExcessHet=3.0103;FS=0.000;MLEAC=1;MLEAF=0.500;MQ=43.37;MQRankSum=-2.247;QD=29.29;ReadPosRankSum=-1.236;SOR=0.776	GT:AD:DP:GQ:PL	0/1:10,23:33:99:1004,0,1277
3R	31464333	.	A	ATCCTATCC	966.73	.	AC=1;AF=0.500;AN=2;BaseQRankSum=1.367;ClippingRankSum=0.000;DP=33;ExcessHet=3.0103;FS=0.000;MLEAC=1;MLEAF=0.500;MQ=43.43;MQRankSum=-2.247;QD=29.29;ReadPosRankSum=-1.276;SOR=0.776	GT:AD:DP:GQ:PL	0/1:10,23:33:99:1004,0,1276
3R	31464808	.	A	T	479.77	.	AC=1;AF=0.500;AN=2;BaseQRankSum=0.594;ClippingRankSum=0.000;DP=34;ExcessHet=3.0103;FS=3.211;MLEAC=1;MLEAF=0.500;MQ=44.00;MQRankSum=0.000;QD=14.11;ReadPosRankSum=0.805;SOR=1.473	GT:AD:DP:GQ:PL	0/1:21,13:34:99:508,0,860
3R	31464810	.	T	G	479.77	.	AC=1;AF=0.500;AN=2;BaseQRankSum=1.119;ClippingRankSum=0.000;DP=35;ExcessHet=3.0103;FS=5.073;MLEAC=1;MLEAF=0.500;MQ=43.94;MQRankSum=-1.166;QD=13.71;ReadPosRankSum=0.179;SOR=1.623	GT:AD:DP:GQ:PL	0/1:21,14:35:99:508,0,860
3R	31464812	.	T	C	479.77	.	AC=1;AF=0.500;AN=2;BaseQRankSum=0.983;ClippingRankSum=0.000;DP=35;ExcessHet=3.0103;FS=5.073;MLEAC=1;MLEAF=0.500;MQ=43.94;MQRankSum=-1.166;QD=13.71;ReadPosRankSum=-0.193;SOR=1.623	GT:AD:DP:GQ:PL	0/1:21,14:35:99:508,0,860
3R	31464866	.	T	C	331.77	.	AC=1;AF=0.500;AN=2;BaseQRankSum=-0.993;ClippingRankSum=0.000;DP=55;ExcessHet=3.0103;FS=2.346;MLEAC=1;MLEAF=0.500;MQ=43.93;MQRankSum=-0.265;QD=6.03;ReadPosRankSum=0.714;SOR=1.048	GT:AD:DP:GQ:PL	0/1:33,22:55:99:360,0,694
3R	31464919	.	T	A	388.77	.	AC=1;AF=0.500;AN=2;BaseQRankSum=0.434;ClippingRankSum=0.000;DP=53;ExcessHet=3.0103;FS=3.981;MLEAC=1;MLEAF=0.500;MQ=43.93;MQRankSum=-0.275;QD=7.34;ReadPosRankSum=-1.558;SOR=1.166	GT:AD:DP:GQ:PL	0/1:32,21:53:99:417,0,700
3R	31465019	.	C	CAAAG	586.73	.	AC=1;AF=0.500;AN=2;BaseQRankSum=1.378;ClippingRankSum=0.000;DP=59;ExcessHet=3.0103;FS=0.000;MLEAC=1;MLEAF=0.500;MQ=44.00;MQRankSum=0.000;QD=10.12;ReadPosRankSum=-0.659;SOR=0.632	GT:AD:DP:GQ:PL	0/1:41,17:58:99:624,0,3227
3R	31465020	.	T	A	595.77	.	AC=1;AF=0.500;AN=2;BaseQRankSum=-0.026;ClippingRankSum=0.000;DP=59;ExcessHet=3.0103;FS=0.000;MLEAC=1;MLEAF=0.500;MQ=44.00;MQRankSum=0.000;QD=10.10;ReadPosRankSum=-0.948;SOR=0.704	GT:AD:DP:GQ:PL	0/1:41,18:59:99:624,0,3226
3R	31465188	.	C	T	287.77	.	AC=1;AF=0.500;AN=2;BaseQRankSum=1.099;ClippingRankSum=0.000;DP=62;ExcessHet=3.0103;FS=0.000;MLEAC=1;MLEAF=0.500;MQ=43.82;MQRankSum=0.937;QD=4.64;ReadPosRankSum=-0.734;SOR=0.684	GT:AD:DP:GQ:PL	0/1:44,18:62:99:316,0,963
3R	31465324	.	T	G	429.77	.	AC=1;AF=0.500;AN=2;BaseQRankSum=0.765;ClippingRankSum=0.000;DP=41;ExcessHet=3.0103;FS=9.776;MLEAC=1;MLEAF=0.500;MQ=43.95;MQRankSum=-1.337;QD=10.48;ReadPosRankSum=-1.295;SOR=0.618	GT:AD:DP:GQ:PL	0/1:27,14:41:99:458,0,1454
3R	31465333	.	T	A	419.77	.	AC=1;AF=0.500;AN=2;BaseQRankSum=-1.830;ClippingRankSum=0.000;DP=42;ExcessHet=3.0103;FS=5.030;MLEAC=1;MLEAF=0.500;MQ=43.95;MQRankSum=-1.442;QD=9.99;ReadPosRankSum=-0.543;SOR=0.475	GT:AD:DP:GQ:PL	0/1:29,13:42:99:448,0,1562
3R	31465350	.	C	T	408.77	.	AC=1;AF=0.500;AN=2;BaseQRankSum=-0.452;ClippingRankSum=0.000;DP=38;ExcessHet=3.0103;FS=0.000;MLEAC=1;MLEAF=0.500;MQ=43.95;MQRankSum=-1.509;QD=10.76;ReadPosRankSum=0.329;SOR=0.641	GT:AD:DP:GQ:PL	0/1:27,11:38:99:437,0,1462
3R	31465393	.	G	A	146.77	.	AC=1;AF=0.500;AN=2;BaseQRankSum=1.037;ClippingRankSum=0.000;DP=39;ExcessHet=3.0103;FS=3.089;MLEAC=1;MLEAF=0.500;MQ=43.93;MQRankSum=0.000;QD=3.86;ReadPosRankSum=0.683;SOR=0.620	GT:AD:DP:GQ:PL	0/1:27,11:38:99:175,0,593
3R	31465911	.	GAGTTTA	G	850.73	.	AC=1;AF=0.500;AN=2;BaseQRankSum=-1.276;ClippingRankSum=0.000;DP=34;ExcessHet=3.0103;FS=5.305;MLEAC=1;MLEAF=0.500;MQ=44.33;MQRankSum=0.754;QD=25.02;ReadPosRankSum=0.645;SOR=0.208	GT:AD:DP:GQ:PL	0/1:11,23:34:99:888,0,666
3R	31466270	.	A	G	434.77	.	AC=1;AF=0.500;AN=2;BaseQRankSum=2.943;ClippingRankSum=0.000;DP=39;ExcessHet=3.0103;FS=9.999;MLEAC=1;MLEAF=0.500;MQ=44.00;MQRankSum=0.000;QD=11.44;ReadPosRankSum=0.989;SOR=0.276	GT:AD:DP:GQ:PL	0/1:17,21:38:99:463,0,305
3R	31466405	.	C	CA	460.73	.	AC=1;AF=0.500;AN=2;BaseQRankSum=0.422;ClippingRankSum=0.000;DP=50;ExcessHet=3.0103;FS=4.301;MLEAC=1;MLEAF=0.500;MQ=43.82;MQRankSum=-1.076;QD=9.60;ReadPosRankSum=1.449;SOR=0.741	GT:AD:DP:GQ:PL	0/1:18,30:48:99:498,0,247
3R	31466520	.	T	C	507.77	.	AC=1;AF=0.500;AN=2;BaseQRankSum=-1.203;ClippingRankSum=0.000;DP=50;ExcessHet=3.0103;FS=4.018;MLEAC=1;MLEAF=0.500;MQ=43.96;MQRankSum=-0.900;QD=10.36;ReadPosRankSum=0.404;SOR=1.176	GT:AD:DP:GQ:PL	0/1:23,26:49:99:536,0,488
3R	31466547	.	C	T	520.77	.	AC=1;AF=0.500;AN=2;BaseQRankSum=-0.790;ClippingRankSum=0.000;DP=51;ExcessHet=3.0103;FS=0.000;MLEAC=1;MLEAF=0.500;MQ=43.96;MQRankSum=-0.917;QD=10.85;ReadPosRankSum=-0.764;SOR=0.836	GT:AD:DP:GQ:PL	0/1:23,25:48:99:549,0,505
3R	31466609	.	T	C	341.77	.	AC=1;AF=0.500;AN=2;BaseQRankSum=-0.821;ClippingRankSum=0.000;DP=38;ExcessHet=3.0103;FS=15.507;MLEAC=1;MLEAF=0.500;MQ=43.90;MQRankSum=-0.038;QD=8.99;ReadPosRankSum=1.609;SOR=1.753	GT:AD:DP:GQ:PL	0/1:20,18:38:99:370,0,437
3R	31467399	.	A	G	598.77	.	AC=1;AF=0.500;AN=2;BaseQRankSum=-0.309;ClippingRankSum=0.000;DP=47;ExcessHet=3.0103;FS=8.221;MLEAC=1;MLEAF=0.500;MQ=44.00;MQRankSum=0.000;QD=12.74;ReadPosRankSum=-1.691;SOR=1.266	GT:AD:DP:GQ:PL	0/1:19,28:47:99:627,0,394
3R	31467527	.	G	C	641.77	.	AC=1;AF=0.500;AN=2;BaseQRankSum=-0.492;ClippingRankSum=0.000;DP=51;ExcessHet=3.0103;FS=8.302;MLEAC=1;MLEAF=0.500;MQ=44.00;MQRankSum=0.000;QD=12.58;ReadPosRankSum=0.579;SOR=1.546	GT:AD:DP:GQ:PL	0/1:20,31:51:99:670,0,382
3R	31467603	.	T	C	599.77	.	AC=1;AF=0.500;AN=2;BaseQRankSum=0.858;ClippingRankSum=0.000;DP=54;ExcessHet=3.0103;FS=2.402;MLEAC=1;MLEAF=0.500;MQ=43.93;MQRankSum=-1.195;QD=11.53;ReadPosRankSum=-0.179;SOR=0.862	GT:AD:DP:GQ:PL	0/1:22,30:52:99:628,0,389
3R	31467628	.	C	G	605.77	.	AC=1;AF=0.500;AN=2;BaseQRankSum=0.186;ClippingRankSum=0.000;DP=52;ExcessHet=3.0103;FS=2.381;MLEAC=1;MLEAF=0.500;MQ=43.92;MQRankSum=-1.167;QD=11.88;ReadPosRankSum=2.276;SOR=0.914	GT:AD:DP:GQ:PL	0/1:21,30:51:99:634,0,401
3R	31467758	.	A	G	487.77	.	AC=1;AF=0.500;AN=2;BaseQRankSum=-1.484;ClippingRankSum=0.000;DP=52;ExcessHet=3.0103;FS=7.826;MLEAC=1;MLEAF=0.500;MQ=44.00;MQRankSum=0.000;QD=9.56;ReadPosRankSum=0.570;SOR=0.930	GT:AD:DP:GQ:PL	0/1:26,25:51:99:516,0,561
3R	31467890	.	C	T	564.77	.	AC=1;AF=0.500;AN=2;BaseQRankSum=2.369;ClippingRankSum=0.000;DP=54;ExcessHet=3.0103;FS=1.010;MLEAC=1;MLEAF=0.500;MQ=43.76;MQRankSum=-2.462;QD=10.46;ReadPosRankSum=0.418;SOR=0.560	GT:AD:DP:GQ:PL	0/1:26,28:54:99:593,0,505
3R	31468048	.	A	ATCGGCTGGCCGCTGG	1293.73	.	AC=1;AF=0.500;AN=2;BaseQRankSum=0.955;ClippingRankSum=0.000;DP=52;ExcessHet=3.0103;FS=0.000;MLEAC=1;MLEAF=0.500;MQ=44.60;MQRankSum=-1.903;QD=24.88;ReadPosRankSum=0.381;SOR=0.682	GT:AD:DP:GQ:PL	0/1:22,30:52:99:1331,0,1033
3R	31468116	.	T	A	1304.77	.	AC=1;AF=0.500;AN=2;BaseQRankSum=-1.943;ClippingRankSum=0.000;DP=48;ExcessHet=3.0103;FS=0.000;MLEAC=1;MLEAF=0.500;MQ=43.21;MQRankSum=-2.458;QD=27.18;ReadPosRankSum=-0.145;SOR=0.877	GT:AD:DP:GQ:PL	0/1:15,33:48:99:1333,0,617
3R	31468118	.	ATT	A	1295.73	.	AC=1;AF=0.500;AN=2;BaseQRankSum=-0.885;ClippingRankSum=0.000;DP=47;ExcessHet=3.0103;FS=0.000;MLEAC=1;MLEAF=0.500;MQ=43.20;MQRankSum=-2.356;QD=27.57;ReadPosRankSum=-0.338;SOR=0.730	GT:AD:DP:GQ:PL	0/1:14,33:47:99:1333,0,617
3R	31468150	.	TTCAGCTTGGC	T	1224.73	.	AC=1;AF=0.500;AN=2;BaseQRankSum=0.451;ClippingRankSum=0.000;DP=51;ExcessHet=3.0103;FS=2.684;MLEAC=1;MLEAF=0.500;MQ=43.36;MQRankSum=-2.369;QD=24.99;ReadPosRankSum=0.358;SOR=1.314	GT:AD:DP:GQ:PL	0/1:17,32:49:99:1262,0,856
3R	31468392	.	C	G	383.77	.	AC=1;AF=0.500;AN=2;BaseQRankSum=0.649;ClippingRankSum=0.000;DP=40;ExcessHet=3.0103;FS=0.000;MLEAC=1;MLEAF=0.500;MQ=43.95;MQRankSum=-0.923;QD=9.84;ReadPosRankSum=-0.799;SOR=0.593	GT:AD:DP:GQ:PL	0/1:19,20:39:99:412,0,377
3R	31468768	.	G	A	568.77	.	AC=1;AF=0.500;AN=2;BaseQRankSum=2.507;ClippingRankSum=0.000;DP=43;ExcessHet=3.0103;FS=2.704;MLEAC=1;MLEAF=0.500;MQ=43.66;MQRankSum=-1.123;QD=13.23;ReadPosRankSum=-1.043;SOR=0.621	GT:AD:DP:GQ:PL	0/1:17,26:43:99:597,0,325
3R	31468890	.	A	C	631.77	.	AC=1;AF=0.500;AN=2;BaseQRankSum=0.211;ClippingRankSum=0.000;DP=43;ExcessHet=3.0103;FS=2.829;MLEAC=1;MLEAF=0.500;MQ=44.00;MQRankSum=0.000;QD=14.69;ReadPosRankSum=-0.042;SOR=1.112	GT:AD:DP:GQ:PL	0/1:15,28:43:99:660,0,268
3R	31468908	.	G	C	545.77	.	AC=1;AF=0.500;AN=2;BaseQRankSum=0.229;ClippingRankSum=0.000;DP=41;ExcessHet=3.0103;FS=0.000;MLEAC=1;MLEAF=0.500;MQ=44.00;MQRankSum=0.000;QD=13.31;ReadPosRankSum=0.148;SOR=0.693	GT:AD:DP:GQ:PL	0/1:16,25:41:99:574,0,322
3R	31468991	.	A	C	478.77	.	AC=1;AF=0.500;AN=2;BaseQRankSum=1.534;ClippingRankSum=0.000;DP=41;ExcessHet=3.0103;FS=1.252;MLEAC=1;MLEAF=0.500;MQ=44.00;MQRankSum=0.000;QD=11.97;ReadPosRankSum=-1.253;SOR=0.888	GT:AD:DP:GQ:PL	0/1:17,23:40:99:507,0,297
3R	31469117	.	C	T	374.77	.	AC=1;AF=0.500;AN=2;BaseQRankSum=-1.512;ClippingRankSum=0.000;DP=41;ExcessHet=3.0103;FS=12.377;MLEAC=1;MLEAF=0.500;MQ=44.00;MQRankSum=0.000;QD=9.14;ReadPosRankSum=0.797;SOR=0.605	GT:AD:DP:GQ:PL	0/1:20,21:41:99:403,0,416
3R	31471028	.	C	G	541.77	.	AC=1;AF=0.500;AN=2;BaseQRankSum=-1.155;ClippingRankSum=0.000;DP=32;ExcessHet=3.0103;FS=7.732;MLEAC=1;MLEAF=0.500;MQ=44.24;MQRankSum=0.000;QD=18.68;ReadPosRankSum=-0.953;SOR=2.535	GT:AD:DP:GQ:PL	0/1:14,15:29:99:570,0,581
3R	31471029	.	T	C	541.77	.	AC=1;AF=0.500;AN=2;BaseQRankSum=1.486;ClippingRankSum=0.000;DP=29;ExcessHet=3.0103;FS=2.366;MLEAC=1;MLEAF=0.500;MQ=44.26;MQRankSum=0.000;QD=20.84;ReadPosRankSum=-1.439;SOR=1.536	GT:AD:DP:GQ:PL	0/1:12,14:26:99:570,0,581
3R	31471937	.	A	G	820.77	.	AC=1;AF=0.500;AN=2;BaseQRankSum=0.120;ClippingRankSum=0.000;DP=79;ExcessHet=3.0103;FS=4.346;MLEAC=1;MLEAF=0.500;MQ=43.93;MQRankSum=1.497;QD=10.39;ReadPosRankSum=-0.065;SOR=0.433	GT:AD:DP:GQ:PL	0/1:38,41:79:99:849,0,808
3R	31473802	.	T	A	945.77	.	AC=1;AF=0.500;AN=2;BaseQRankSum=-2.561;ClippingRankSum=0.000;DP=65;ExcessHet=3.0103;FS=0.000;MLEAC=1;MLEAF=0.500;MQ=43.97;MQRankSum=1.464;QD=14.78;ReadPosRankSum=0.837;SOR=0.657	GT:AD:DP:GQ:PL	0/1:21,43:64:99:974,0,386
3R	31474399	.	G	A	496.77	.	AC=1;AF=0.500;AN=2;BaseQRankSum=3.158;ClippingRankSum=0.000;DP=42;ExcessHet=3.0103;FS=1.216;MLEAC=1;MLEAF=0.500;MQ=43.88;MQRankSum=1.180;QD=12.12;ReadPosRankSum=0.871;SOR=0.611	GT:AD:DP:GQ:PL	0/1:18,23:41:99:525,0,324
3R	31475034	.	G	A	343.77	.	AC=1;AF=0.500;AN=2;BaseQRankSum=2.444;ClippingRankSum=0.000;DP=57;ExcessHet=3.0103;FS=3.913;MLEAC=1;MLEAF=0.500;MQ=44.00;MQRankSum=0.000;QD=6.03;ReadPosRankSum=1.035;SOR=1.325	GT:AD:DP:GQ:PL	0/1:37,20:57:99:372,0,816
3R	31475914	.	C	CA	400.73	.	AC=1;AF=0.500;AN=2;BaseQRankSum=0.084;ClippingRankSum=0.000;DP=43;ExcessHet=3.0103;FS=0.000;MLEAC=1;MLEAF=0.500;MQ=43.82;MQRankSum=-1.052;QD=9.77;ReadPosRankSum=1.138;SOR=0.627	GT:AD:DP:GQ:PL	0/1:15,26:41:99:438,0,167
3R	31477695	.	G	C	432.77	.	AC=1;AF=0.500;AN=2;BaseQRankSum=-0.257;ClippingRankSum=0.000;DP=40;ExcessHet=3.0103;FS=0.000;MLEAC=1;MLEAF=0.500;MQ=43.27;MQRankSum=1.631;QD=11.39;ReadPosRankSum=0.285;SOR=0.511	GT:AD:DP:GQ:PL	0/1:17,21:38:99:461,0,310
3R	31478614	.	C	T	369.77	.	AC=1;AF=0.500;AN=2;BaseQRankSum=0.062;ClippingRankSum=0.000;DP=32;ExcessHet=3.0103;FS=10.161;MLEAC=1;MLEAF=0.500;MQ=34.48;MQRankSum=-1.175;QD=11.56;ReadPosRankSum=1.295;SOR=3.017	GT:AD:DP:GQ:PL	0/1:14,18:32:99:398,0,296
3R	31479886	.	G	GGCCAA	129.73	.	AC=1;AF=0.500;AN=2;BaseQRankSum=0.171;ClippingRankSum=0.000;DP=17;ExcessHet=3.0103;FS=0.000;MLEAC=1;MLEAF=0.500;MQ=33.73;MQRankSum=-1.266;QD=8.11;ReadPosRankSum=-1.196;SOR=1.085	GT:AD:DP:GQ:PL	0/1:10,6:16:99:167,0,613
3R	31480144	.	T	A	527.77	.	AC=1;AF=0.500;AN=2;BaseQRankSum=-1.549;ClippingRankSum=0.000;DP=42;ExcessHet=3.0103;FS=1.209;MLEAC=1;MLEAF=0.500;MQ=41.50;MQRankSum=0.961;QD=12.57;ReadPosRankSum=1.006;SOR=0.928	GT:AD:DP:GQ:PL	0/1:17,25:42:99:556,0,350
3R	31480441	.	C	T	977.77	.	AC=1;AF=0.500;AN=2;BaseQRankSum=-0.054;ClippingRankSum=0.000;DP=60;ExcessHet=3.0103;FS=4.052;MLEAC=1;MLEAF=0.500;MQ=44.00;MQRankSum=0.000;QD=16.57;ReadPosRankSum=-1.443;SOR=0.404	GT:AD:DP:GQ:PL	0/1:16,43:59:99:1006,0,261
3R	31480488	.	C	A	770.77	.	AC=1;AF=0.500;AN=2;BaseQRankSum=0.261;ClippingRankSum=0.000;DP=52;ExcessHet=3.0103;FS=1.143;MLEAC=1;MLEAF=0.500;MQ=44.00;MQRankSum=0.000;QD=14.82;ReadPosRankSum=0.456;SOR=0.463	GT:AD:DP:GQ:PL	0/1:17,35:52:99:799,0,313
3R	31480730	.	A	G	1006.77	.	AC=2;AF=1.00;AN=2;DP=39;ExcessHet=3.0103;FS=0.000;MLEAC=2;MLEAF=1.00;MQ=44.00;QD=25.81;SOR=1.096	GT:AD:DP:GQ:PL	1/1:0,39:39:99:1035,116,0
3R	31481154	.	T	C	535.77	.	AC=1;AF=0.500;AN=2;BaseQRankSum=-0.523;ClippingRankSum=0.000;DP=62;ExcessHet=3.0103;FS=0.000;MLEAC=1;MLEAF=0.500;MQ=44.00;MQRankSum=0.000;QD=8.64;ReadPosRankSum=-0.196;SOR=0.739	GT:AD:DP:GQ:PL	0/1:34,28:62:99:564,0,734
3R	31482337	.	G	A	1123.77	.	AC=2;AF=1.00;AN=2;DP=42;ExcessHet=3.0103;FS=0.000;MLEAC=2;MLEAF=1.00;MQ=44.00;QD=26.76;SOR=0.788	GT:AD:DP:GQ:PL	1/1:0,42:42:99:1152,126,0
3R	31482420	.	G	C	1175.77	.	AC=2;AF=1.00;AN=2;DP=45;ExcessHet=3.0103;FS=0.000;MLEAC=2;MLEAF=1.00;MQ=43.91;QD=26.13;SOR=0.929	GT:AD:DP:GQ:PL	1/1:0,45:45:99:1204,134,0
3R	31482635	.	G	A	817.77	.	AC=1;AF=0.500;AN=2;BaseQRankSum=-0.379;ClippingRankSum=0.000;DP=48;ExcessHet=3.0103;FS=0.000;MLEAC=1;MLEAF=0.500;MQ=43.72;MQRankSum=-0.292;QD=17.04;ReadPosRankSum=-0.141;SOR=0.804	GT:AD:DP:GQ:PL	0/1:12,36:48:99:846,0,188
3R	31482961	.	G	A	770.77	.	AC=1;AF=0.500;AN=2;BaseQRankSum=0.428;ClippingRankSum=0.000;DP=50;ExcessHet=3.0103;FS=2.692;MLEAC=1;MLEAF=0.500;MQ=44.00;MQRankSum=0.000;QD=15.42;ReadPosRankSum=0.602;SOR=0.628	GT:AD:DP:GQ:PL	0/1:15,35:50:99:799,0,253
3R	31483203	.	T	C	725.77	.	AC=1;AF=0.500;AN=2;BaseQRankSum=1.573;ClippingRankSum=0.000;DP=56;ExcessHet=3.0103;FS=2.353;MLEAC=1;MLEAF=0.500;MQ=43.97;MQRankSum=-0.799;QD=12.96;ReadPosRankSum=-0.789;SOR=0.369	GT:AD:DP:GQ:PL	0/1:23,33:56:99:754,0,453
3R	31483214	.	T	TGTG	1180.73	.	AC=1;AF=0.500;AN=2;BaseQRankSum=-0.209;ClippingRankSum=0.000;DP=53;ExcessHet=3.0103;FS=1.082;MLEAC=1;MLEAF=0.500;MQ=43.96;MQRankSum=-0.838;QD=22.28;ReadPosRankSum=-0.342;SOR=0.516	GT:AD:DP:GQ:PL	0/1:23,30:53:99:1218,0,889
3R	31483349	.	T	C	635.77	.	AC=1;AF=0.500;AN=2;BaseQRankSum=-1.757;ClippingRankSum=0.000;DP=54;ExcessHet=3.0103;FS=10.186;MLEAC=1;MLEAF=0.500;MQ=43.87;MQRankSum=-0.838;QD=12.00;ReadPosRankSum=-0.392;SOR=0.141	GT:AD:DP:GQ:PL	0/1:23,30:53:99:664,0,477
3R	31483824	.	C	T	514.77	.	AC=1;AF=0.500;AN=2;BaseQRankSum=-0.507;ClippingRankSum=0.000;DP=58;ExcessHet=3.0103;FS=5.341;MLEAC=1;MLEAF=0.500;MQ=43.55;MQRankSum=1.379;QD=9.03;ReadPosRankSum=-0.402;SOR=0.960	GT:AD:DP:GQ:PL	0/1:30,27:57:99:543,0,652
3R	31485117	.	T	G	373.77	.	AC=1;AF=0.500;AN=2;BaseQRankSum=-1.586;ClippingRankSum=0.000;DP=54;ExcessHet=3.0103;FS=10.187;MLEAC=1;MLEAF=0.500;MQ=44.00;MQRankSum=0.000;QD=6.92;ReadPosRankSum=-0.339;SOR=1.151	GT:AD:DP:GQ:PL	0/1:32,22:54:99:402,0,728
3R	31485313	.	C	CA	1006.73	.	AC=2;AF=1.00;AN=2;BaseQRankSum=-1.251;ClippingRankSum=0.000;DP=49;ExcessHet=3.0103;FS=0.000;MLEAC=2;MLEAF=1.00;MQ=41.67;MQRankSum=-0.390;QD=20.97;ReadPosRankSum=0.687;SOR=0.368	GT:AD:DP:GQ:PL	1/1:1,47:48:99:1044,123,0
3R	31485660	.	G	C	46.77	.	AC=1;AF=0.500;AN=2;BaseQRankSum=-0.524;ClippingRankSum=0.000;DP=5;ExcessHet=3.0103;FS=0.000;MLEAC=1;MLEAF=0.500;MQ=27.20;MQRankSum=-0.524;QD=9.35;ReadPosRankSum=0.000;SOR=1.609	GT:AD:DP:GQ:PL	0/1:3,2:5:75:75,0,120
3R	31485673	.	G	GA	79.73	.	AC=1;AF=0.500;AN=2;BaseQRankSum=0.000;ClippingRankSum=0.000;DP=7;ExcessHet=3.0103;FS=0.000;MLEAC=1;MLEAF=0.500;MQ=26.52;MQRankSum=-0.674;QD=13.29;ReadPosRankSum=-0.189;SOR=2.093	GT:AD:DP:GQ:PL	0/1:3,3:6:99:117,0,117
3R	31485676	.	T	TCTGAAA	186.73	.	AC=1;AF=0.500;AN=2;DP=7;ExcessHet=3.0103;FS=0.000;MLEAC=1;MLEAF=0.500;MQ=26.52;QD=26.68;SOR=2.833	GT:AD:DP:GQ:PL	0/1:3,4:7:34:141,0,34
3R	31486190	.	C	T	109.77	.	AC=1;AF=0.500;AN=2;BaseQRankSum=-0.193;ClippingRankSum=0.000;DP=29;ExcessHet=3.0103;FS=1.550;MLEAC=1;MLEAF=0.500;MQ=32.86;MQRankSum=-2.849;QD=3.79;ReadPosRankSum=-0.661;SOR=0.758	GT:AD:DP:GQ:PL	0/1:20,9:29:99:138,0,494
3R	31486203	.	TGGCTATTTCCATAATTCTCGACTAGAAA	T	154.73	.	AC=1;AF=0.500;AN=2;BaseQRankSum=2.016;ClippingRankSum=0.000;DP=27;ExcessHet=3.0103;FS=4.374;MLEAC=1;MLEAF=0.500;MQ=33.49;MQRankSum=-2.000;QD=5.95;ReadPosRankSum=-1.005;SOR=1.181	GT:AD:DP:GQ:PL	0/1:20,6:26:99:192,0,823
3R	31487475	.	T	G	811.77	.	AC=2;AF=1.00;AN=2;DP=32;ExcessHet=3.0103;FS=0.000;MLEAC=2;MLEAF=1.00;MQ=33.23;QD=25.37;SOR=3.126	GT:AD:DP:GQ:PL	1/1:0,32:32:95:840,95,0
3R	31488107	.	T	G	62.74	.	AC=2;AF=1.00;AN=2;DP=2;ExcessHet=3.0103;FS=0.000;MLEAC=2;MLEAF=1.00;MQ=44.00;QD=31.37;SOR=0.693	GT:AD:DP:GQ:PL	1/1:0,2:2:6:90,6,0
3R	31488108	.	T	C	62.74	.	AC=2;AF=1.00;AN=2;DP=2;ExcessHet=3.0103;FS=0.000;MLEAC=2;MLEAF=1.00;MQ=44.00;QD=31.37;SOR=0.693	GT:AD:DP:GQ:PL	1/1:0,2:2:6:90,6,0
3R	31488760	.	T	C	77.03	.	AC=2;AF=1.00;AN=2;DP=6;ExcessHet=3.0103;FS=0.000;MLEAC=2;MLEAF=1.00;MQ=43.18;QD=19.26;SOR=1.609	GT:AD:DP:GQ:PL	1/1:0,4:4:12:105,12,0
3R	31489220	.	C	T	625.77	.	AC=1;AF=0.500;AN=2;BaseQRankSum=0.527;ClippingRankSum=0.000;DP=47;ExcessHet=3.0103;FS=0.000;MLEAC=1;MLEAF=0.500;MQ=43.26;MQRankSum=-2.209;QD=13.31;ReadPosRankSum=-1.939;SOR=0.687	GT:AD:DP:GQ:PL	0/1:18,29:47:99:654,0,332
3R	31489228	.	T	TCAATTGGTTACCCA	2279.73	.	AC=2;AF=1.00;AN=2;DP=47;ExcessHet=3.0103;FS=0.000;MLEAC=2;MLEAF=1.00;MQ=43.64;QD=31.64;SOR=0.693	GT:AD:DP:GQ:PL	1/1:0,46:46:99:2317,159,0
3R	31489372	.	T	A	315.77	.	AC=1;AF=0.500;AN=2;BaseQRankSum=1.930;ClippingRankSum=0.000;DP=48;ExcessHet=3.0103;FS=1.234;MLEAC=1;MLEAF=0.500;MQ=43.96;MQRankSum=0.818;QD=6.58;ReadPosRankSum=-0.313;SOR=1.085	GT:AD:DP:GQ:PL	0/1:30,18:48:99:344,0,691
3R	31489843	.	A	T	1557.77	.	AC=2;AF=1.00;AN=2;DP=58;ExcessHet=3.0103;FS=0.000;MLEAC=2;MLEAF=1.00;MQ=43.90;QD=26.86;SOR=1.179	GT:AD:DP:GQ:PL	1/1:0,58:58:99:1586,174,0
3R	31490050	.	A	C	303.77	.	AC=1;AF=0.500;AN=2;BaseQRankSum=0.746;ClippingRankSum=0.000;DP=32;ExcessHet=3.0103;FS=3.192;MLEAC=1;MLEAF=0.500;MQ=41.93;MQRankSum=-0.288;QD=9.80;ReadPosRankSum=1.803;SOR=0.513	GT:AD:DP:GQ:PL	0/1:16,15:31:99:332,0,361
3R	31490560	.	A	C	1328.77	.	AC=2;AF=1.00;AN=2;BaseQRankSum=-0.204;ClippingRankSum=0.000;DP=53;ExcessHet=3.0103;FS=3.819;MLEAC=2;MLEAF=1.00;MQ=41.71;MQRankSum=1.153;QD=25.07;ReadPosRankSum=-0.231;SOR=0.861	GT:AD:DP:GQ:PL	1/1:1,52:53:99:1357,130,0
3R	31490573	.	C	G	1328.77	.	AC=2;AF=1.00;AN=2;BaseQRankSum=1.655;ClippingRankSum=0.000;DP=51;ExcessHet=3.0103;FS=3.651;MLEAC=2;MLEAF=1.00;MQ=41.85;MQRankSum=1.257;QD=26.05;ReadPosRankSum=-0.850;SOR=0.746	GT:AD:DP:GQ:PL	1/1:1,50:51:99:1357,128,0
3R	31490597	.	ATTCCAT	A	812.73	.	AC=1;AF=0.500;AN=2;BaseQRankSum=1.288;ClippingRankSum=0.000;DP=56;ExcessHet=3.0103;FS=3.847;MLEAC=1;MLEAF=0.500;MQ=41.82;MQRankSum=1.220;QD=14.51;ReadPosRankSum=-0.171;SOR=1.340	GT:AD:DP:GQ:PL	0/1:33,23:56:99:850,0,1320
3R	31490624	.	C	T	1568.77	.	AC=2;AF=1.00;AN=2;BaseQRankSum=0.874;ClippingRankSum=0.000;DP=60;ExcessHet=3.0103;FS=3.802;MLEAC=2;MLEAF=1.00;MQ=42.12;MQRankSum=1.382;QD=26.15;ReadPosRankSum=-0.145;SOR=0.843	GT:AD:DP:GQ:PL	1/1:1,59:60:99:1597,153,0
3R	31490826	.	C	A	726.77	.	AC=1;AF=0.500;AN=2;BaseQRankSum=1.953;ClippingRankSum=0.000;DP=69;ExcessHet=3.0103;FS=0.000;MLEAC=1;MLEAF=0.500;MQ=41.17;MQRankSum=-0.190;QD=10.69;ReadPosRankSum=-1.281;SOR=0.587	GT:AD:DP:GQ:PL	0/1:34,34:68:99:755,0,717
3R	31493049	.	G	GT	36.73	.	AC=1;AF=0.500;AN=2;BaseQRankSum=-0.799;ClippingRankSum=0.000;DP=16;ExcessHet=3.0103;FS=0.000;MLEAC=1;MLEAF=0.500;MQ=35.18;MQRankSum=0.040;QD=2.62;ReadPosRankSum=-1.675;SOR=0.976	GT:AD:DP:GQ:PL	0/1:8,6:14:74:74,0,102
3R	31493204	.	A	C	188.77	.	AC=1;AF=0.500;AN=2;BaseQRankSum=0.900;ClippingRankSum=0.000;DP=27;ExcessHet=3.0103;FS=0.000;MLEAC=1;MLEAF=0.500;MQ=37.95;MQRankSum=1.197;QD=6.99;ReadPosRankSum=1.111;SOR=0.970	GT:AD:DP:GQ:PL	0/1:16,11:27:99:217,0,332
3R	31493436	.	G	A	475.77	.	AC=1;AF=0.500;AN=2;BaseQRankSum=1.982;ClippingRankSum=0.000;DP=49;ExcessHet=3.0103;FS=1.167;MLEAC=1;MLEAF=0.500;MQ=42.53;MQRankSum=1.195;QD=9.71;ReadPosRankSum=1.540;SOR=1.061	GT:AD:DP:GQ:PL	0/1:26,23:49:99:504,0,546
3R	31493851	.	T	G	281.77	.	AC=1;AF=0.500;AN=2;BaseQRankSum=-2.490;ClippingRankSum=0.000;DP=64;ExcessHet=3.0103;FS=2.337;MLEAC=1;MLEAF=0.500;MQ=40.98;MQRankSum=0.161;QD=4.40;ReadPosRankSum=0.596;SOR=0.565	GT:AD:DP:GQ:PL	0/1:45,19:64:99:310,0,1044
3R	31494219	.	G	C	468.77	.	AC=1;AF=0.500;AN=2;BaseQRankSum=-1.297;ClippingRankSum=0.000;DP=61;ExcessHet=3.0103;FS=7.746;MLEAC=1;MLEAF=0.500;MQ=40.69;MQRankSum=0.720;QD=7.81;ReadPosRankSum=0.759;SOR=0.198	GT:AD:DP:GQ:PL	0/1:35,25:60:99:497,0,755
3R	31494832	.	A	AAAT	568.73	.	AC=1;AF=0.500;AN=2;BaseQRankSum=1.777;ClippingRankSum=0.000;DP=46;ExcessHet=3.0103;FS=4.395;MLEAC=1;MLEAF=0.500;MQ=32.34;MQRankSum=-1.817;QD=12.36;ReadPosRankSum=-0.877;SOR=1.340	GT:AD:DP:GQ:PL	0/1:29,17:46:99:606,0,2955
3R	31494833	.	C	CCTAA	568.73	.	AC=1;AF=0.500;AN=2;BaseQRankSum=0.053;ClippingRankSum=0.000;DP=44;ExcessHet=3.0103;FS=4.660;MLEAC=1;MLEAF=0.500;MQ=32.44;MQRankSum=-1.788;QD=12.93;ReadPosRankSum=-0.186;SOR=1.445	GT:AD:DP:GQ:PL	0/1:29,15:44:99:606,0,2955
3R	31495464	.	G	T	122.77	.	AC=1;AF=0.500;AN=2;BaseQRankSum=1.212;ClippingRankSum=0.000;DP=31;ExcessHet=3.0103;FS=1.922;MLEAC=1;MLEAF=0.500;MQ=34.36;MQRankSum=-0.176;QD=3.96;ReadPosRankSum=-1.513;SOR=1.179	GT:AD:DP:GQ:PL	0/1:22,9:31:99:151,0,509
3R	31495969	.	AC	A	443.73	.	AC=1;AF=0.500;AN=2;BaseQRankSum=-1.067;ClippingRankSum=0.000;DP=41;ExcessHet=3.0103;FS=0.000;MLEAC=1;MLEAF=0.500;MQ=43.03;MQRankSum=1.682;QD=10.82;ReadPosRankSum=-0.941;SOR=0.646	GT:AD:DP:GQ:PL	0/1:22,19:41:99:481,0,606
3R	31497837	.	G	A	34.77	.	AC=1;AF=0.500;AN=2;BaseQRankSum=0.318;ClippingRankSum=0.000;DP=25;ExcessHet=3.0103;FS=0.000;MLEAC=1;MLEAF=0.500;MQ=34.46;MQRankSum=2.309;QD=1.45;ReadPosRankSum=0.341;SOR=1.128	GT:AD:DP:GQ:PL	0/1:21,3:24:63:63,0,1027
3R	31497838	.	T	C	34.77	.	AC=1;AF=0.500;AN=2;BaseQRankSum=-1.240;ClippingRankSum=0.000;DP=24;ExcessHet=3.0103;FS=2.291;MLEAC=1;MLEAF=0.500;MQ=34.48;MQRankSum=2.275;QD=1.51;ReadPosRankSum=0.156;SOR=1.080	GT:AD:DP:GQ:PL	0/1:20,3:23:63:63,0,1027
3R	31498227	.	C	T	100.77	.	AC=1;AF=0.500;AN=2;BaseQRankSum=-2.108;ClippingRankSum=0.000;DP=17;ExcessHet=3.0103;FS=0.000;MLEAC=1;MLEAF=0.500;MQ=29.17;MQRankSum=2.156;QD=5.93;ReadPosRankSum=2.097;SOR=0.693	GT:AD:DP:GQ:PL	0/1:13,4:17:99:129,0,534
3R	31498228	.	A	C	100.77	.	AC=1;AF=0.500;AN=2;BaseQRankSum=-2.499;ClippingRankSum=0.000;DP=17;ExcessHet=3.0103;FS=0.000;MLEAC=1;MLEAF=0.500;MQ=29.17;MQRankSum=2.156;QD=5.93;ReadPosRankSum=2.211;SOR=0.693	GT:AD:DP:GQ:PL	0/1:13,4:17:99:129,0,534
3R	31498231	.	G	T	97.77	.	AC=1;AF=0.500;AN=2;BaseQRankSum=-1.775;ClippingRankSum=0.000;DP=17;ExcessHet=3.0103;FS=0.000;MLEAC=1;MLEAF=0.500;MQ=29.17;MQRankSum=2.156;QD=5.75;ReadPosRankSum=2.042;SOR=0.693	GT:AD:DP:GQ:PL	0/1:13,4:17:99:126,0,576
3R	31498233	.	A	C	97.77	.	AC=1;AF=0.500;AN=2;BaseQRankSum=-1.645;ClippingRankSum=0.000;DP=18;ExcessHet=3.0103;FS=0.000;MLEAC=1;MLEAF=0.500;MQ=28.96;MQRankSum=2.243;QD=5.43;ReadPosRankSum=2.073;SOR=0.602	GT:AD:DP:GQ:PL	0/1:14,4:18:99:126,0,576
3R	31498242	.	G	T	97.77	.	AC=1;AF=0.500;AN=2;BaseQRankSum=-0.190;ClippingRankSum=0.000;DP=17;ExcessHet=3.0103;FS=0.000;MLEAC=1;MLEAF=0.500;MQ=28.41;MQRankSum=2.522;QD=5.75;ReadPosRankSum=1.192;SOR=0.693	GT:AD:DP:GQ:PL	0/1:13,4:17:99:126,0,576
3R	31498243	.	A	G	100.77	.	AC=1;AF=0.500;AN=2;BaseQRankSum=-1.250;ClippingRankSum=0.000;DP=17;ExcessHet=3.0103;FS=0.000;MLEAC=1;MLEAF=0.500;MQ=28.41;MQRankSum=2.522;QD=5.93;ReadPosRankSum=1.190;SOR=0.693	GT:AD:DP:GQ:PL	0/1:13,4:17:99:129,0,534
3R	31498246	.	C	CGAA,CGAATCCGGATGTCGGTTGGCGATTG	807.73	.	AC=1,1;AF=0.500,0.500;AN=2;DP=16;ExcessHet=3.0103;FS=0.000;MLEAC=1,1;MLEAF=0.500,0.500;MQ=28.81;QD=30.76;SOR=2.147	GT:AD:DP:GQ:PL	1/2:0,4,9:13:99:845,581,561,173,0,126
3R	31498248	.	C	CCGGATGTCGGTT	130.73	.	AC=1;AF=0.500;AN=2;BaseQRankSum=-1.506;ClippingRankSum=0.000;DP=19;ExcessHet=3.0103;FS=0.000;MLEAC=1;MLEAF=0.500;MQ=29.48;MQRankSum=1.802;QD=7.69;ReadPosRankSum=1.205;SOR=0.693	GT:AD:DP:GQ:PL	0/1:13,4:17:99:168,0,558
3R	31498252	.	A	G	139.77	.	AC=1;AF=0.500;AN=2;BaseQRankSum=-1.950;ClippingRankSum=0.000;DP=19;ExcessHet=3.0103;FS=0.000;MLEAC=1;MLEAF=0.500;MQ=30.23;MQRankSum=2.045;QD=7.36;ReadPosRankSum=0.701;SOR=0.313	GT:AD:DP:GQ:PL	0/1:14,5:19:99:168,0,573
3R	31498253	.	A	ATTGT	130.73	.	AC=1;AF=0.500;AN=2;BaseQRankSum=0.000;ClippingRankSum=0.000;DP=18;ExcessHet=3.0103;FS=0.000;MLEAC=1;MLEAF=0.500;MQ=30.66;MQRankSum=1.918;QD=7.26;ReadPosRankSum=0.503;SOR=0.368	GT:AD:DP:GQ:PL	0/1:13,5:18:99:168,0,573
3R	31498256	.	A	ACTGGGG	130.73	.	AC=1;AF=0.500;AN=2;BaseQRankSum=-2.089;ClippingRankSum=0.000;DP=18;ExcessHet=3.0103;FS=0.000;MLEAC=1;MLEAF=0.500;MQ=30.66;MQRankSum=1.918;QD=7.26;ReadPosRankSum=0.449;SOR=0.368	GT:AD:DP:GQ:PL	0/1:13,5:18:99:168,0,558
3R	31498261	.	A	C	135.77	.	AC=1;AF=0.500;AN=2;BaseQRankSum=-1.084;ClippingRankSum=0.000;DP=19;ExcessHet=3.0103;FS=0.000;MLEAC=1;MLEAF=0.500;MQ=30.85;MQRankSum=1.937;QD=7.15;ReadPosRankSum=0.140;SOR=0.495	GT:AD:DP:GQ:PL	0/1:14,5:19:99:164,0,592
3R	31498274	.	T	C	172.77	.	AC=1;AF=0.500;AN=2;BaseQRankSum=-1.411;ClippingRankSum=0.000;DP=23;ExcessHet=3.0103;FS=0.000;MLEAC=1;MLEAF=0.500;MQ=31.06;MQRankSum=1.600;QD=7.51;ReadPosRankSum=-2.008;SOR=0.425	GT:AD:DP:GQ:PL	0/1:17,6:23:99:201,0,696
3R	31498281	.	T	A	169.77	.	AC=1;AF=0.500;AN=2;BaseQRankSum=0.315;ClippingRankSum=0.000;DP=24;ExcessHet=3.0103;FS=0.000;MLEAC=1;MLEAF=0.500;MQ=31.19;MQRankSum=1.589;QD=7.07;ReadPosRankSum=-2.617;SOR=0.512	GT:AD:DP:GQ:PL	0/1:18,6:24:99:198,0,738
3R	31498283	.	A	G	166.77	.	AC=1;AF=0.500;AN=2;BaseQRankSum=-1.812;ClippingRankSum=0.000;DP=24;ExcessHet=3.0103;FS=0.000;MLEAC=1;MLEAF=0.500;MQ=31.19;MQRankSum=1.589;QD=6.95;ReadPosRankSum=-2.686;SOR=0.512	GT:AD:DP:GQ:PL	0/1:18,6:24:99:195,0,780
3R	31498287	.	C	G	166.77	.	AC=1;AF=0.500;AN=2;BaseQRankSum=1.465;ClippingRankSum=0.000;DP=24;ExcessHet=3.0103;FS=0.000;MLEAC=1;MLEAF=0.500;MQ=30.35;MQRankSum=1.376;QD=6.95;ReadPosRankSum=-2.474;SOR=0.957	GT:AD:DP:GQ:PL	0/1:19,5:24:99:195,0,780
3R	31498288	.	T	C	124.77	.	AC=1;AF=0.500;AN=2;BaseQRankSum=1.268;ClippingRankSum=0.000;DP=23;ExcessHet=3.0103;FS=2.291;MLEAC=1;MLEAF=0.500;MQ=30.08;MQRankSum=1.200;QD=5.42;ReadPosRankSum=-2.194;SOR=1.574	GT:AD:DP:GQ:PL	0/1:19,4:23:99:153,0,783
3R	31499013	.	T	A	1258.77	.	AC=2;AF=1.00;AN=2;DP=47;ExcessHet=3.0103;FS=0.000;MLEAC=2;MLEAF=1.00;MQ=43.05;QD=26.78;SOR=1.251	GT:AD:DP:GQ:PL	1/1:0,47:47:99:1287,141,0
3R	31499792	.	T	C	453.77	.	AC=1;AF=0.500;AN=2;BaseQRankSum=1.463;ClippingRankSum=0.000;DP=65;ExcessHet=3.0103;FS=5.017;MLEAC=1;MLEAF=0.500;MQ=43.84;MQRankSum=1.164;QD=7.09;ReadPosRankSum=0.478;SOR=1.051	GT:AD:DP:GQ:PL	0/1:39,25:64:99:482,0,890
3R	31500066	.	A	C	206.77	.	AC=1;AF=0.500;AN=2;BaseQRankSum=-0.978;ClippingRankSum=0.000;DP=44;ExcessHet=3.0103;FS=7.182;MLEAC=1;MLEAF=0.500;MQ=43.40;MQRankSum=-2.060;QD=4.70;ReadPosRankSum=0.198;SOR=0.656	GT:AD:DP:GQ:PL	0/1:30,14:44:99:235,0,703
3R	31500349	.	G	T	786.77	.	AC=1;AF=0.500;AN=2;BaseQRankSum=0.880;ClippingRankSum=0.000;DP=58;ExcessHet=3.0103;FS=1.040;MLEAC=1;MLEAF=0.500;MQ=44.00;MQRankSum=0.000;QD=13.56;ReadPosRankSum=0.574;SOR=0.668	GT:AD:DP:GQ:PL	0/1:22,36:58:99:815,0,412
3R	31500888	.	CAG	C	1228.73	.	AC=1;AF=0.500;AN=2;BaseQRankSum=-1.962;ClippingRankSum=0.000;DP=51;ExcessHet=3.0103;FS=1.152;MLEAC=1;MLEAF=0.500;MQ=43.35;MQRankSum=-1.072;QD=24.09;ReadPosRankSum=-1.229;SOR=0.502	GT:AD:DP:GQ:PL	0/1:19,32:51:99:1266,0,825
3R	31500891	.	CA	C	1228.73	.	AC=1;AF=0.500;AN=2;BaseQRankSum=-1.536;ClippingRankSum=0.000;DP=52;ExcessHet=3.0103;FS=0.000;MLEAC=1;MLEAF=0.500;MQ=43.36;MQRankSum=-1.101;QD=23.63;ReadPosRankSum=-1.355;SOR=0.616	GT:AD:DP:GQ:PL	0/1:20,32:52:99:1266,0,825
3R	31500893	.	G	T	1237.77	.	AC=1;AF=0.500;AN=2;BaseQRankSum=0.246;ClippingRankSum=0.000;DP=50;ExcessHet=3.0103;FS=0.000;MLEAC=1;MLEAF=0.500;MQ=43.33;MQRankSum=-1.089;QD=24.76;SOR=0.770	GT:AD:DP:GQ:PL	0/1:19,31:50:99:1266,0,825
3R	31500903	.	G	A	1132.77	.	AC=1;AF=0.500;AN=2;BaseQRankSum=-1.284;ClippingRankSum=0.000;DP=47;ExcessHet=3.0103;FS=1.174;MLEAC=1;MLEAF=0.500;MQ=43.29;MQRankSum=-1.147;QD=24.10;ReadPosRankSum=-0.553;SOR=0.922	GT:AD:DP:GQ:PL	0/1:19,28:47:99:1161,0,792
3R	31500920	.	C	G	568.77	.	AC=1;AF=0.500;AN=2;BaseQRankSum=-0.590;ClippingRankSum=0.000;DP=42;ExcessHet=3.0103;FS=1.209;MLEAC=1;MLEAF=0.500;MQ=43.21;MQRankSum=-1.146;QD=13.54;ReadPosRankSum=-0.398;SOR=0.928	GT:AD:DP:GQ:PL	0/1:17,25:42:99:597,0,341
3R	31500999	.	C	A	449.77	.	AC=1;AF=0.500;AN=2;BaseQRankSum=2.168;ClippingRankSum=0.000;DP=37;ExcessHet=3.0103;FS=0.000;MLEAC=1;MLEAF=0.500;MQ=43.84;MQRankSum=1.682;QD=12.16;ReadPosRankSum=-1.719;SOR=0.683	GT:AD:DP:GQ:PL	0/1:16,21:37:99:478,0,325
3R	31501173	.	C	T	485.77	.	AC=1;AF=0.500;AN=2;BaseQRankSum=2.740;ClippingRankSum=0.000;DP=37;ExcessHet=3.0103;FS=0.000;MLEAC=1;MLEAF=0.500;MQ=43.54;MQRankSum=0.000;QD=13.49;ReadPosRankSum=-1.466;SOR=0.693	GT:AD:DP:GQ:PL	0/1:14,22:36:99:514,0,270
3R	31501205	.	AGGATCTGT	A	520.73	.	AC=1;AF=0.500;AN=2;BaseQRankSum=1.242;ClippingRankSum=0.000;DP=44;ExcessHet=3.0103;FS=1.309;MLEAC=1;MLEAF=0.500;MQ=43.36;MQRankSum=-1.212;QD=13.35;ReadPosRankSum=-0.780;SOR=0.402	GT:AD:DP:GQ:PL	0/1:24,15:39:99:558,0,942
3R	31501206	.	G	A	497.77	.	AC=1;AF=0.500;AN=2;BaseQRankSum=-1.238;ClippingRankSum=0.000;DP=44;ExcessHet=3.0103;FS=4.344;MLEAC=1;MLEAF=0.500;MQ=43.36;MQRankSum=1.171;QD=11.58;ReadPosRankSum=1.737;SOR=1.220	GT:AD:DP:GQ:PL	0/1:19,24:43:99:526,0,662
3R	31501325	.	C	G	893.77	.	AC=1;AF=0.500;AN=2;BaseQRankSum=-3.866;ClippingRankSum=0.000;DP=47;ExcessHet=3.0103;FS=8.290;MLEAC=1;MLEAF=0.500;MQ=43.76;MQRankSum=1.064;QD=19.02;ReadPosRankSum=0.312;SOR=1.100	GT:AD:DP:GQ:PL	0/1:23,24:47:99:922,0,1030
3R	31501339	.	G	C	884.77	.	AC=1;AF=0.500;AN=2;BaseQRankSum=-0.020;ClippingRankSum=0.000;DP=51;ExcessHet=3.0103;FS=10.571;MLEAC=1;MLEAF=0.500;MQ=43.74;MQRankSum=1.040;QD=17.70;ReadPosRankSum=0.070;SOR=1.498	GT:AD:DP:GQ:PL	0/1:25,25:50:99:913,0,1087
3R	31501566	.	A	T	1281.77	.	AC=2;AF=1.00;AN=2;DP=47;ExcessHet=3.0103;FS=0.000;MLEAC=2;MLEAF=1.00;MQ=44.00;QD=27.27;SOR=0.823	GT:AD:DP:GQ:PL	1/1:0,47:47:99:1310,141,0
3R	31502253	.	A	G	385.77	.	AC=1;AF=0.500;AN=2;BaseQRankSum=2.282;ClippingRankSum=0.000;DP=51;ExcessHet=3.0103;FS=1.114;MLEAC=1;MLEAF=0.500;MQ=43.89;MQRankSum=0.843;QD=7.56;ReadPosRankSum=-0.180;SOR=0.434	GT:AD:DP:GQ:PL	0/1:31,20:51:99:414,0,685
3R	31502734	.	T	G	325.77	.	AC=1;AF=0.500;AN=2;BaseQRankSum=-1.965;ClippingRankSum=0.000;DP=38;ExcessHet=3.0103;FS=2.909;MLEAC=1;MLEAF=0.500;MQ=43.81;MQRankSum=-1.001;QD=8.57;ReadPosRankSum=-0.451;SOR=0.283	GT:AD:DP:GQ:PL	0/1:20,18:38:99:354,0,420
3R	31502872	.	C	A	606.77	.	AC=1;AF=0.500;AN=2;BaseQRankSum=0.422;ClippingRankSum=0.000;DP=39;ExcessHet=3.0103;FS=1.238;MLEAC=1;MLEAF=0.500;MQ=43.75;MQRankSum=-0.244;QD=15.56;ReadPosRankSum=0.384;SOR=0.481	GT:AD:DP:GQ:PL	0/1:23,16:39:99:635,0,1023
3R	31502873	.	C	T	606.77	.	AC=1;AF=0.500;AN=2;BaseQRankSum=-0.284;ClippingRankSum=0.000;DP=41;ExcessHet=3.0103;FS=1.193;MLEAC=1;MLEAF=0.500;MQ=43.76;MQRankSum=-0.231;QD=14.80;ReadPosRankSum=0.211;SOR=0.509	GT:AD:DP:GQ:PL	0/1:24,17:41:99:635,0,1023
3R	31502938	.	T	C	640.77	.	AC=1;AF=0.500;AN=2;BaseQRankSum=-2.230;ClippingRankSum=0.000;DP=38;ExcessHet=3.0103;FS=0.000;MLEAC=1;MLEAF=0.500;MQ=43.82;MQRankSum=-1.435;QD=17.32;ReadPosRankSum=-1.223;SOR=0.836	GT:AD:DP:GQ:PL	0/1:19,18:37:99:669,0,866
3R	31502941	.	T	G	640.77	.	AC=1;AF=0.500;AN=2;BaseQRankSum=-1.729;ClippingRankSum=0.000;DP=39;ExcessHet=3.0103;FS=0.000;MLEAC=1;MLEAF=0.500;MQ=43.83;MQRankSum=-1.473;QD=16.86;ReadPosRankSum=-0.861;SOR=0.754	GT:AD:DP:GQ:PL	0/1:20,18:38:99:669,0,866
3R	31503136	.	CA	C	252.73	.	AC=1;AF=0.500;AN=2;BaseQRankSum=0.250;ClippingRankSum=0.000;DP=45;ExcessHet=3.0103;FS=0.000;MLEAC=1;MLEAF=0.500;MQ=44.00;MQRankSum=0.000;QD=6.32;ReadPosRankSum=0.840;SOR=0.859	GT:AD:DP:GQ:PL	0/1:19,21:40:99:290,0,275
3R	31504347	.	C	T	298.77	.	AC=1;AF=0.500;AN=2;BaseQRankSum=2.052;ClippingRankSum=0.000;DP=28;ExcessHet=3.0103;FS=0.000;MLEAC=1;MLEAF=0.500;MQ=42.96;MQRankSum=-0.620;QD=10.67;ReadPosRankSum=-2.295;SOR=0.986	GT:AD:DP:GQ:PL	0/1:14,14:28:99:327,0,277
3R	31504602	.	C	T	202.77	.	AC=1;AF=0.500;AN=2;BaseQRankSum=0.602;ClippingRankSum=0.000;DP=38;ExcessHet=3.0103;FS=10.824;MLEAC=1;MLEAF=0.500;MQ=41.41;MQRankSum=0.081;QD=5.63;ReadPosRankSum=-1.648;SOR=2.102	GT:AD:DP:GQ:PL	0/1:23,13:36:99:231,0,515
3R	31505208	.	G	A	266.77	.	AC=1;AF=0.500;AN=2;BaseQRankSum=-0.457;ClippingRankSum=0.000;DP=45;ExcessHet=3.0103;FS=4.546;MLEAC=1;MLEAF=0.500;MQ=43.63;MQRankSum=-0.054;QD=5.93;ReadPosRankSum=-0.477;SOR=1.508	GT:AD:DP:GQ:PL	0/1:29,16:45:99:295,0,659
3R	31505413	.	C	CTTTTTTT	1348.73	.	AC=2;AF=1.00;AN=2;BaseQRankSum=-1.143;ClippingRankSum=0.000;DP=36;ExcessHet=3.0103;FS=3.119;MLEAC=2;MLEAF=1.00;MQ=43.13;MQRankSum=0.368;QD=31.41;ReadPosRankSum=-0.179;SOR=0.120	GT:AD:DP:GQ:PL	1/1:2,27:29:70:1386,70,0
3R	31505517	.	A	G	1880.77	.	AC=2;AF=1.00;AN=2;DP=43;ExcessHet=3.0103;FS=0.000;MLEAC=2;MLEAF=1.00;MQ=42.64;QD=30.85;SOR=1.055	GT:AD:DP:GQ:PL	1/1:0,43:43:99:1909,132,0
3R	31505527	.	A	T	1996.77	.	AC=2;AF=1.00;AN=2;DP=44;ExcessHet=3.0103;FS=0.000;MLEAC=2;MLEAF=1.00;MQ=42.72;QD=35.27;SOR=0.784	GT:AD:DP:GQ:PL	1/1:0,44:44:99:2025,135,0
3R	31505539	.	A	AAGACCAATACCACTGTC	2302.73	.	AC=2;AF=1.00;AN=2;DP=44;ExcessHet=3.0103;FS=0.000;MLEAC=2;MLEAF=1.00;MQ=42.67;QD=29.98;SOR=0.693	GT:AD:DP:GQ:PL	1/1:0,44:44:99:2340,157,0
3R	31505588	.	C	T	1295.77	.	AC=2;AF=1.00;AN=2;DP=49;ExcessHet=3.0103;FS=0.000;MLEAC=2;MLEAF=1.00;MQ=42.82;QD=26.44;SOR=1.007	GT:AD:DP:GQ:PL	1/1:0,49:49:99:1324,147,0
3R	31506644	.	G	A	504.77	.	AC=1;AF=0.500;AN=2;BaseQRankSum=-0.491;ClippingRankSum=0.000;DP=61;ExcessHet=3.0103;FS=9.837;MLEAC=1;MLEAF=0.500;MQ=44.00;MQRankSum=0.000;QD=8.41;ReadPosRankSum=-0.725;SOR=0.138	GT:AD:DP:GQ:PL	0/1:34,26:60:99:533,0,736
3R	31506721	.	A	C	968.77	.	AC=1;AF=0.500;AN=2;BaseQRankSum=-3.719;ClippingRankSum=0.000;DP=57;ExcessHet=3.0103;FS=13.435;MLEAC=1;MLEAF=0.500;MQ=44.00;MQRankSum=0.000;QD=17.00;ReadPosRankSum=-0.064;SOR=0.092	GT:AD:DP:GQ:PL	0/1:31,26:57:99:997,0,1262
3R	31506730	.	A	G	905.77	.	AC=1;AF=0.500;AN=2;BaseQRankSum=-1.602;ClippingRankSum=0.000;DP=56;ExcessHet=3.0103;FS=16.365;MLEAC=1;MLEAF=0.500;MQ=43.90;MQRankSum=0.902;QD=16.17;ReadPosRankSum=0.364;SOR=0.376	GT:AD:DP:GQ:PL	0/1:32,24:56:99:934,0,1293
3R	31506750	.	G	A	855.77	.	AC=1;AF=0.500;AN=2;BaseQRankSum=1.127;ClippingRankSum=0.000;DP=56;ExcessHet=3.0103;FS=13.044;MLEAC=1;MLEAF=0.500;MQ=43.90;MQRankSum=0.902;QD=15.28;ReadPosRankSum=0.058;SOR=0.399	GT:AD:DP:GQ:PL	0/1:32,24:56:99:884,0,1153
3R	31506816	.	T	C	405.77	.	AC=1;AF=0.500;AN=2;BaseQRankSum=-3.176;ClippingRankSum=0.000;DP=58;ExcessHet=3.0103;FS=1.049;MLEAC=1;MLEAF=0.500;MQ=43.85;MQRankSum=1.182;QD=7.00;ReadPosRankSum=-0.573;SOR=0.904	GT:AD:DP:GQ:PL	0/1:35,23:58:99:434,0,830
3R	31506905	.	C	T	458.77	.	AC=1;AF=0.500;AN=2;BaseQRankSum=-2.114;ClippingRankSum=0.000;DP=60;ExcessHet=3.0103;FS=0.000;MLEAC=1;MLEAF=0.500;MQ=43.94;MQRankSum=-1.149;QD=7.65;ReadPosRankSum=0.864;SOR=0.609	GT:AD:DP:GQ:PL	0/1:35,25:60:99:487,0,1384
3R	31506930	.	A	G	1342.77	.	AC=1;AF=0.500;AN=2;BaseQRankSum=-2.834;ClippingRankSum=0.000;DP=60;ExcessHet=3.0103;FS=2.208;MLEAC=1;MLEAF=0.500;MQ=43.94;MQRankSum=1.217;QD=22.38;ReadPosRankSum=0.338;SOR=0.950	GT:AD:DP:GQ:PL	0/1:25,35:60:99:1371,0,944
3R	31506935	.	AT	A	1330.73	.	AC=1;AF=0.500;AN=2;BaseQRankSum=-0.253;ClippingRankSum=0.000;DP=61;ExcessHet=3.0103;FS=2.128;MLEAC=1;MLEAF=0.500;MQ=43.94;MQRankSum=1.193;QD=21.82;ReadPosRankSum=0.978;SOR=1.002	GT:AD:DP:GQ:PL	0/1:26,35:61:99:1368,0,973
3R	31506948	.	G	A	2353.77	.	AC=2;AF=1.00;AN=2;DP=65;ExcessHet=3.0103;FS=0.000;MLEAC=2;MLEAF=1.00;MQ=43.94;QD=36.61;SOR=0.925	GT:AD:DP:GQ:PL	1/1:0,65:65:99:2382,198,0
3R	31507266	.	G	C	373.77	.	AC=1;AF=0.500;AN=2;BaseQRankSum=-0.103;ClippingRankSum=0.000;DP=57;ExcessHet=3.0103;FS=2.315;MLEAC=1;MLEAF=0.500;MQ=44.00;MQRankSum=0.000;QD=6.56;ReadPosRankSum=1.440;SOR=1.050	GT:AD:DP:GQ:PL	0/1:35,22:57:99:402,0,785
3R	31507307	.	C	G	518.77	.	AC=1;AF=0.500;AN=2;BaseQRankSum=-0.033;ClippingRankSum=0.000;DP=60;ExcessHet=3.0103;FS=5.333;MLEAC=1;MLEAF=0.500;MQ=44.00;MQRankSum=0.000;QD=9.10;ReadPosRankSum=-2.571;SOR=0.411	GT:AD:DP:GQ:PL	0/1:30,27:57:99:547,0,606
3R	31508072	.	G	GCGACTCCTCT	1112.73	.	AC=1;AF=0.500;AN=2;BaseQRankSum=-0.430;ClippingRankSum=0.000;DP=54;ExcessHet=3.0103;FS=1.096;MLEAC=1;MLEAF=0.500;MQ=45.19;MQRankSum=1.768;QD=21.82;ReadPosRankSum=-0.904;SOR=0.458	GT:AD:DP:GQ:PL	0/1:22,29:51:99:1150,0,1139
3R	31508154	.	T	C	645.77	.	AC=1;AF=0.500;AN=2;BaseQRankSum=-0.787;ClippingRankSum=0.000;DP=50;ExcessHet=3.0103;FS=4.127;MLEAC=1;MLEAF=0.500;MQ=43.96;MQRankSum=-0.742;QD=12.92;ReadPosRankSum=0.332;SOR=0.411	GT:AD:DP:GQ:PL	0/1:19,31:50:99:674,0,388
3R	31508301	.	C	CCACGGAGG	479.73	.	AC=1;AF=0.500;AN=2;BaseQRankSum=1.435;ClippingRankSum=0.000;DP=54;ExcessHet=3.0103;FS=4.727;MLEAC=1;MLEAF=0.500;MQ=44.21;MQRankSum=1.618;QD=10.66;ReadPosRankSum=-2.223;SOR=1.055	GT:AD:DP:GQ:PL	0/1:32,13:45:99:517,0,1998
3R	31508539	.	T	G	784.77	.	AC=1;AF=0.500;AN=2;BaseQRankSum=0.246;ClippingRankSum=0.000;DP=56;ExcessHet=3.0103;FS=1.097;MLEAC=1;MLEAF=0.500;MQ=43.86;MQRankSum=0.632;QD=14.01;ReadPosRankSum=0.068;SOR=0.481	GT:AD:DP:GQ:PL	0/1:20,36:56:99:813,0,378
3R	31508543	.	GTT	G	981.73	.	AC=1;AF=0.500;AN=2;BaseQRankSum=0.498;ClippingRankSum=0.000;DP=57;ExcessHet=3.0103;FS=0.000;MLEAC=1;MLEAF=0.500;MQ=43.86;MQRankSum=0.718;QD=17.53;ReadPosRankSum=-0.571;SOR=0.578	GT:AD:DP:GQ:PL	0/1:19,37:56:99:1019,0,427
3R	31508770	.	T	G	699.77	.	AC=1;AF=0.500;AN=2;BaseQRankSum=3.004;ClippingRankSum=0.000;DP=52;ExcessHet=3.0103;FS=10.676;MLEAC=1;MLEAF=0.500;MQ=44.00;MQRankSum=0.000;QD=13.46;ReadPosRankSum=-0.923;SOR=1.176	GT:AD:DP:GQ:PL	0/1:19,33:52:99:728,0,344
3R	31512066	.	CA	C	183.73	.	AC=1;AF=0.500;AN=2;BaseQRankSum=-1.256;ClippingRankSum=0.000;DP=42;ExcessHet=3.0103;FS=1.653;MLEAC=1;MLEAF=0.500;MQ=43.82;MQRankSum=0.342;QD=6.34;ReadPosRankSum=1.266;SOR=0.330	GT:AD:DP:GQ:PL	0/1:11,18:29:99:221,0,159
3R	31512823	.	G	A	1378.77	.	AC=2;AF=1.00;AN=2;DP=51;ExcessHet=3.0103;FS=0.000;MLEAC=2;MLEAF=1.00;MQ=43.91;QD=27.03;SOR=0.994	GT:AD:DP:GQ:PL	1/1:0,51:51:99:1407,153,0
3R	31512855	.	C	G	1717.77	.	AC=2;AF=1.00;AN=2;DP=62;ExcessHet=3.0103;FS=0.000;MLEAC=2;MLEAF=1.00;MQ=43.28;QD=27.71;SOR=0.826	GT:AD:DP:GQ:PL	1/1:0,62:62:99:1746,186,0
3R	31512892	.	A	T	1518.77	.	AC=2;AF=1.00;AN=2;DP=56;ExcessHet=3.0103;FS=0.000;MLEAC=2;MLEAF=1.00;MQ=42.35;QD=27.12;SOR=0.841	GT:AD:DP:GQ:PL	1/1:0,56:56:99:1547,168,0
3R	31513332	.	A	C	746.77	.	AC=2;AF=1.00;AN=2;DP=18;ExcessHet=3.0103;FS=0.000;MLEAC=2;MLEAF=1.00;MQ=23.78;QD=32.12;SOR=2.303	GT:AD:DP:GQ:PL	1/1:0,18:18:54:775,54,0
3R	31513338	.	G	A	719.77	.	AC=2;AF=1.00;AN=2;DP=16;ExcessHet=3.0103;FS=0.000;MLEAC=2;MLEAF=1.00;MQ=23.63;QD=31.33;SOR=2.049	GT:AD:DP:GQ:PL	1/1:0,16:16:51:748,51,0
3R	31514222	.	G	T	92.03	.	AC=2;AF=1.00;AN=2;DP=4;ExcessHet=3.0103;FS=0.000;MLEAC=2;MLEAF=1.00;MQ=35.70;QD=23.01;SOR=0.693	GT:AD:DP:GQ:PL	1/1:0,4:4:12:120,12,0
3R	31514238	.	G	C	80.03	.	AC=2;AF=1.00;AN=2;DP=4;ExcessHet=3.0103;FS=0.000;MLEAC=2;MLEAF=1.00;MQ=35.70;QD=20.01;SOR=0.693	GT:AD:DP:GQ:PL	1/1:0,4:4:12:108,12,0
3R	31514321	.	T	A	134.28	.	AC=1;AF=0.500;AN=2;BaseQRankSum=-1.534;ClippingRankSum=0.000;DP=8;ExcessHet=3.0103;FS=0.000;MLEAC=1;MLEAF=0.500;MQ=29.68;MQRankSum=-0.489;QD=16.79;ReadPosRankSum=0.887;SOR=0.693	GT:AD:DP:GQ:PL	0/1:1,7:8:9:162,0,9
3R	31514341	.	C	T	186.78	.	AC=2;AF=1.00;AN=2;DP=8;ExcessHet=3.0103;FS=0.000;MLEAC=2;MLEAF=1.00;MQ=32.01;QD=23.35;SOR=1.863	GT:AD:DP:GQ:PL	1/1:0,8:8:24:215,24,0
3R	31514385	.	A	T	222.77	.	AC=2;AF=1.00;AN=2;DP=10;ExcessHet=3.0103;FS=0.000;MLEAC=2;MLEAF=1.00;MQ=31.92;QD=22.28;SOR=3.258	GT:AD:DP:GQ:PL	1/1:0,10:10:30:251,30,0
3R	31514416	.	T	C	495.77	.	AC=2;AF=1.00;AN=2;DP=19;ExcessHet=3.0103;FS=0.000;MLEAC=2;MLEAF=1.00;MQ=33.29;QD=26.09;SOR=3.611	GT:AD:DP:GQ:PL	1/1:0,19:19:57:524,57,0
3R	31514550	.	A	C	1025.77	.	AC=2;AF=1.00;AN=2;DP=39;ExcessHet=3.0103;FS=0.000;MLEAC=2;MLEAF=1.00;MQ=34.75;QD=26.30;SOR=1.730	GT:AD:DP:GQ:PL	1/1:0,39:39:99:1054,117,0
3R	31514601	.	G	A	1267.77	.	AC=2;AF=1.00;AN=2;DP=47;ExcessHet=3.0103;FS=0.000;MLEAC=2;MLEAF=1.00;MQ=36.42;QD=26.97;SOR=1.514	GT:AD:DP:GQ:PL	1/1:0,47:47:99:1296,141,0
3R	31514648	.	T	C	1511.77	.	AC=2;AF=1.00;AN=2;DP=59;ExcessHet=3.0103;FS=0.000;MLEAC=2;MLEAF=1.00;MQ=39.75;QD=26.06;SOR=1.278	GT:AD:DP:GQ:PL	1/1:0,58:58:99:1540,173,0
3R	31514745	.	G	A	1847.73	.	AC=2;AF=1.00;AN=2;DP=70;ExcessHet=3.0103;FS=0.000;MLEAC=2;MLEAF=1.00;MQ=40.37;QD=27.17;SOR=1.179	GT:AD:DP:GQ:PL	1/1:0,68:68:99:1885,204,0
3R	31514950	.	A	G	664.77	.	AC=2;AF=1.00;AN=2;DP=26;ExcessHet=3.0103;FS=0.000;MLEAC=2;MLEAF=1.00;MQ=38.45;QD=25.57;SOR=6.593	GT:AD:DP:GQ:PL	1/1:0,26:26:78:693,78,0
3R	31514998	.	G	C	299.77	.	AC=2;AF=1.00;AN=2;DP=12;ExcessHet=3.0103;FS=0.000;MLEAC=2;MLEAF=1.00;MQ=36.87;QD=24.98;SOR=3.611	GT:AD:DP:GQ:PL	1/1:0,12:12:36:328,36,0
3R	31515020	.	C	T	241.77	.	AC=2;AF=1.00;AN=2;DP=10;ExcessHet=3.0103;FS=0.000;MLEAC=2;MLEAF=1.00;MQ=35.27;QD=24.18;SOR=3.258	GT:AD:DP:GQ:PL	1/1:0,10:10:30:270,30,0
3R	31515096	.	C	T	91.77	.	AC=1;AF=0.500;AN=2;BaseQRankSum=-0.842;ClippingRankSum=0.000;DP=5;ExcessHet=3.0103;FS=0.000;MLEAC=1;MLEAF=0.500;MQ=29.62;MQRankSum=1.645;QD=18.35;ReadPosRankSum=-0.126;SOR=1.179	GT:AD:DP:GQ:PL	0/1:2,3:5:75:120,0,75
3R	31515121	.	G	C	91.77	.	AC=1;AF=0.500;AN=2;BaseQRankSum=0.253;ClippingRankSum=0.000;DP=5;ExcessHet=3.0103;FS=0.000;MLEAC=1;MLEAF=0.500;MQ=29.62;MQRankSum=1.645;QD=18.35;ReadPosRankSum=-0.842;SOR=1.179	GT:AD:DP:GQ:PL	0/1:2,3:5:75:120,0,75
3R	31515158	.	G	A	138.90	.	AC=2;AF=1.00;AN=2;DP=5;ExcessHet=3.0103;FS=0.000;MLEAC=2;MLEAF=1.00;MQ=24.05;QD=27.78;SOR=1.022	GT:AD:DP:GQ:PL	1/1:0,5:5:15:167,15,0
3R	31515238	.	C	A	226.84	.	AC=2;AF=1.00;AN=2;DP=5;ExcessHet=3.0103;FS=0.000;MLEAC=2;MLEAF=1.00;MQ=33.36;QD=25.43;SOR=1.981	GT:AD:DP:GQ:PL	1/1:0,5:5:18:255,18,0
3R	31515240	.	T	A	226.84	.	AC=2;AF=1.00;AN=2;DP=6;ExcessHet=3.0103;FS=0.000;MLEAC=2;MLEAF=1.00;MQ=32.11;QD=30.42;SOR=2.303	GT:AD:DP:GQ:PL	1/1:0,6:6:18:255,18,0
3R	31515846	.	T	A	1321.77	.	AC=2;AF=1.00;AN=2;DP=48;ExcessHet=3.0103;FS=0.000;MLEAC=2;MLEAF=1.00;MQ=40.97;QD=27.54;SOR=0.866	GT:AD:DP:GQ:PL	1/1:0,48:48:99:1350,144,0
3R	31515887	.	A	T	1389.77	.	AC=2;AF=1.00;AN=2;DP=56;ExcessHet=3.0103;FS=0.000;MLEAC=2;MLEAF=1.00;MQ=42.52;QD=25.74;SOR=1.118	GT:AD:DP:GQ:PL	1/1:0,54:54:99:1418,161,0
3R	31515904	.	G	A	401.77	.	AC=1;AF=0.500;AN=2;BaseQRankSum=1.770;ClippingRankSum=0.000;DP=59;ExcessHet=3.0103;FS=0.000;MLEAC=1;MLEAF=0.500;MQ=43.00;MQRankSum=0.530;QD=6.81;ReadPosRankSum=-1.882;SOR=0.775	GT:AD:DP:GQ:PL	0/1:37,22:59:99:430,0,793
3R	31515938	.	T	C	1530.77	.	AC=2;AF=1.00;AN=2;DP=58;ExcessHet=3.0103;FS=0.000;MLEAC=2;MLEAF=1.00;MQ=44.00;QD=26.39;SOR=1.085	GT:AD:DP:GQ:PL	1/1:0,58:58:99:1559,174,0
3R	31516188	.	G	T	605.77	.	AC=1;AF=0.500;AN=2;BaseQRankSum=0.703;ClippingRankSum=0.000;DP=54;ExcessHet=3.0103;FS=1.059;MLEAC=1;MLEAF=0.500;MQ=44.00;MQRankSum=0.000;QD=11.22;ReadPosRankSum=-0.517;SOR=0.990	GT:AD:DP:GQ:PL	0/1:26,28:54:99:634,0,564
3R	31516275	.	T	G	1265.77	.	AC=2;AF=1.00;AN=2;DP=49;ExcessHet=3.0103;FS=0.000;MLEAC=2;MLEAF=1.00;MQ=44.00;QD=25.83;SOR=0.733	GT:AD:DP:GQ:PL	1/1:0,49:49:99:1294,147,0
3R	31516656	.	G	T	1115.77	.	AC=2;AF=1.00;AN=2;DP=43;ExcessHet=3.0103;FS=0.000;MLEAC=2;MLEAF=1.00;MQ=44.00;QD=26.57;SOR=0.892	GT:AD:DP:GQ:PL	1/1:0,42:42:99:1144,126,0
3R	31517230	.	C	T	129.77	.	AC=1;AF=0.500;AN=2;BaseQRankSum=1.529;ClippingRankSum=0.000;DP=32;ExcessHet=3.0103;FS=0.000;MLEAC=1;MLEAF=0.500;MQ=34.89;MQRankSum=1.059;QD=4.19;ReadPosRankSum=0.178;SOR=0.418	GT:AD:DP:GQ:PL	0/1:22,9:31:99:158,0,511
3R	31517264	.	G	A	51.77	.	AC=1;AF=0.500;AN=2;BaseQRankSum=-0.406;ClippingRankSum=0.000;DP=24;ExcessHet=3.0103;FS=0.000;MLEAC=1;MLEAF=0.500;MQ=35.10;MQRankSum=1.956;QD=2.25;ReadPosRankSum=-0.086;SOR=0.495	GT:AD:DP:GQ:PL	0/1:17,6:23:80:80,0,399
3R	31517444	.	A	G	75.03	.	AC=2;AF=1.00;AN=2;DP=4;ExcessHet=3.0103;FS=0.000;MLEAC=2;MLEAF=1.00;MQ=21.00;QD=18.76;SOR=3.258	GT:AD:DP:GQ:PL	1/1:0,4:4:12:103,12,0
3R	31518698	.	A	T	1666.77	.	AC=2;AF=1.00;AN=2;DP=61;ExcessHet=3.0103;FS=0.000;MLEAC=2;MLEAF=1.00;MQ=35.78;QD=27.32;SOR=0.865	GT:AD:DP:GQ:PL	1/1:0,61:61:99:1695,183,0
3R	31518766	.	A	C	564.77	.	AC=1;AF=0.500;AN=2;BaseQRankSum=-2.219;ClippingRankSum=0.000;DP=60;ExcessHet=3.0103;FS=5.267;MLEAC=1;MLEAF=0.500;MQ=37.30;MQRankSum=0.413;QD=9.41;ReadPosRankSum=-0.608;SOR=0.381	GT:AD:DP:GQ:PL	0/1:31,29:60:99:593,0,685
3R	31519287	.	C	A	416.77	.	AC=1;AF=0.500;AN=2;BaseQRankSum=-0.105;ClippingRankSum=0.000;DP=52;ExcessHet=3.0103;FS=1.155;MLEAC=1;MLEAF=0.500;MQ=40.95;MQRankSum=-1.048;QD=8.01;ReadPosRankSum=-0.113;SOR=0.454	GT:AD:DP:GQ:PL	0/1:30,22:52:99:445,0,647
3R	31519339	.	A	G	637.77	.	AC=1;AF=0.500;AN=2;BaseQRankSum=-1.739;ClippingRankSum=0.000;DP=43;ExcessHet=3.0103;FS=0.000;MLEAC=1;MLEAF=0.500;MQ=41.19;MQRankSum=-0.575;QD=15.18;ReadPosRankSum=-0.893;SOR=0.676	GT:AD:DP:GQ:PL	0/1:24,18:42:99:666,0,1128
3R	31519341	.	A	C	637.77	.	AC=1;AF=0.500;AN=2;BaseQRankSum=-1.704;ClippingRankSum=0.000;DP=43;ExcessHet=3.0103;FS=0.000;MLEAC=1;MLEAF=0.500;MQ=41.19;MQRankSum=-0.575;QD=15.18;ReadPosRankSum=-1.308;SOR=0.676	GT:AD:DP:GQ:PL	0/1:24,18:42:99:666,0,1128
3R	31519604	.	A	G	107.90	.	AC=2;AF=1.00;AN=2;DP=5;ExcessHet=3.0103;FS=0.000;MLEAC=2;MLEAF=1.00;MQ=37.08;QD=21.58;SOR=3.611	GT:AD:DP:GQ:PL	1/1:0,5:5:15:136,15,0
3R	31522807	.	G	C	603.77	.	AC=1;AF=0.500;AN=2;BaseQRankSum=0.497;ClippingRankSum=0.000;DP=51;ExcessHet=3.0103;FS=5.785;MLEAC=1;MLEAF=0.500;MQ=44.00;MQRankSum=0.000;QD=11.84;ReadPosRankSum=-0.077;SOR=0.887	GT:AD:DP:GQ:PL	0/1:22,29:51:99:632,0,443
3R	31523562	.	C	CCACTATAACAGTTA	94.73	.	AC=1;AF=0.500;AN=2;BaseQRankSum=1.907;ClippingRankSum=0.000;DP=12;ExcessHet=3.0103;FS=0.000;MLEAC=1;MLEAF=0.500;MQ=37.80;MQRankSum=1.922;QD=7.89;ReadPosRankSum=-2.071;SOR=1.022	GT:AD:DP:GQ:PL	0/1:8,4:12:99:132,0,519
3R	31526876	.	G	GCT	1028.73	.	AC=1;AF=0.500;AN=2;BaseQRankSum=0.894;ClippingRankSum=0.000;DP=60;ExcessHet=3.0103;FS=0.960;MLEAC=1;MLEAF=0.500;MQ=43.97;MQRankSum=0.969;QD=17.15;ReadPosRankSum=-0.104;SOR=0.836	GT:AD:DP:GQ:PL	0/1:32,28:60:99:1066,0,1950
3R	31526877	.	A	G	1037.77	.	AC=1;AF=0.500;AN=2;BaseQRankSum=-0.585;ClippingRankSum=0.000;DP=58;ExcessHet=3.0103;FS=0.982;MLEAC=1;MLEAF=0.500;MQ=43.97;MQRankSum=0.936;QD=17.89;ReadPosRankSum=0.415;SOR=0.846	GT:AD:DP:GQ:PL	0/1:32,26:58:99:1066,0,1950
3R	31527675	.	T	C	1068.77	.	AC=2;AF=1.00;AN=2;DP=42;ExcessHet=3.0103;FS=0.000;MLEAC=2;MLEAF=1.00;MQ=44.00;QD=25.45;SOR=0.788	GT:AD:DP:GQ:PL	1/1:0,42:42:99:1097,125,0
3R	31527748	.	G	A	579.77	.	AC=1;AF=0.500;AN=2;BaseQRankSum=-0.789;ClippingRankSum=0.000;DP=46;ExcessHet=3.0103;FS=9.220;MLEAC=1;MLEAF=0.500;MQ=44.00;MQRankSum=0.000;QD=12.60;ReadPosRankSum=0.103;SOR=2.043	GT:AD:DP:GQ:PL	0/1:19,27:46:99:608,0,391
3R	31528672	.	CAAAAAAA	C	1040.73	.	AC=1;AF=0.500;AN=2;BaseQRankSum=-1.668;ClippingRankSum=0.000;DP=62;ExcessHet=3.0103;FS=5.246;MLEAC=1;MLEAF=0.500;MQ=43.86;MQRankSum=-0.647;QD=17.35;ReadPosRankSum=2.055;SOR=0.524	GT:AD:DP:GQ:PL	0/1:32,28:60:99:1078,0,1235
3R	31528676	.	A	AAC	184.73	.	AC=1;AF=0.500;AN=2;BaseQRankSum=-1.179;ClippingRankSum=0.000;DP=60;ExcessHet=3.0103;FS=12.871;MLEAC=1;MLEAF=0.500;MQ=43.86;MQRankSum=0.179;QD=3.42;ReadPosRankSum=-2.007;SOR=1.756	GT:AD:DP:GQ:PL	0/1:33,21:54:99:222,0,1191
3R	31528984	.	G	A	1942.77	.	AC=2;AF=1.00;AN=2;DP=72;ExcessHet=3.0103;FS=0.000;MLEAC=2;MLEAF=1.00;MQ=43.77;QD=27.36;SOR=0.971	GT:AD:DP:GQ:PL	1/1:0,71:71:99:1971,213,0
3R	31529253	.	G	A	524.77	.	AC=1;AF=0.500;AN=2;BaseQRankSum=1.775;ClippingRankSum=0.000;DP=59;ExcessHet=3.0103;FS=7.023;MLEAC=1;MLEAF=0.500;MQ=44.00;MQRankSum=0.000;QD=9.05;ReadPosRankSum=-0.260;SOR=1.103	GT:AD:DP:GQ:PL	0/1:32,26:58:99:553,0,712
3R	31530005	.	GGCCGCC	G	1390.73	.	AC=1;AF=0.500;AN=2;BaseQRankSum=-0.272;ClippingRankSum=0.000;DP=52;ExcessHet=3.0103;FS=6.539;MLEAC=1;MLEAF=0.500;MQ=43.89;MQRankSum=2.292;QD=28.38;ReadPosRankSum=1.230;SOR=1.195	GT:AD:DP:GQ:PL	0/1:14,35:49:99:1428,0,873
3R	31531254	.	A	G	367.77	.	AC=1;AF=0.500;AN=2;BaseQRankSum=1.465;ClippingRankSum=0.000;DP=43;ExcessHet=3.0103;FS=2.587;MLEAC=1;MLEAF=0.500;MQ=44.00;MQRankSum=0.000;QD=8.76;ReadPosRankSum=-0.456;SOR=1.127	GT:AD:DP:GQ:PL	0/1:22,20:42:99:396,0,423
3R	31531295	.	T	A	568.77	.	AC=1;AF=0.500;AN=2;BaseQRankSum=-0.830;ClippingRankSum=0.000;DP=45;ExcessHet=3.0103;FS=1.192;MLEAC=1;MLEAF=0.500;MQ=44.00;MQRankSum=0.000;QD=12.93;ReadPosRankSum=-0.046;SOR=0.474	GT:AD:DP:GQ:PL	0/1:17,27:44:99:597,0,347
3R	31531431	.	T	A	720.77	.	AC=1;AF=0.500;AN=2;BaseQRankSum=0.093;ClippingRankSum=0.000;DP=56;ExcessHet=3.0103;FS=0.000;MLEAC=1;MLEAF=0.500;MQ=40.87;MQRankSum=-1.284;QD=13.35;ReadPosRankSum=1.051;SOR=0.693	GT:AD:DP:GQ:PL	0/1:20,34:54:99:749,0,351
3R	31532887	.	T	C	223.77	.	AC=2;AF=1.00;AN=2;DP=10;ExcessHet=3.0103;FS=0.000;MLEAC=2;MLEAF=1.00;MQ=33.79;QD=22.38;SOR=3.258	GT:AD:DP:GQ:PL	1/1:0,10:10:30:252,30,0
3R	31532956	.	T	A	374.77	.	AC=2;AF=1.00;AN=2;DP=15;ExcessHet=3.0103;FS=0.000;MLEAC=2;MLEAF=1.00;MQ=31.39;QD=24.98;SOR=5.549	GT:AD:DP:GQ:PL	1/1:0,15:15:45:403,45,0
3R	31533026	.	C	A	713.77	.	AC=2;AF=1.00;AN=2;DP=28;ExcessHet=3.0103;FS=0.000;MLEAC=2;MLEAF=1.00;MQ=34.38;QD=25.49;SOR=5.283	GT:AD:DP:GQ:PL	1/1:0,28:28:84:742,84,0
3R	31536419	.	A	C	587.77	.	AC=1;AF=0.500;AN=2;BaseQRankSum=-1.167;ClippingRankSum=0.000;DP=47;ExcessHet=3.0103;FS=1.150;MLEAC=1;MLEAF=0.500;MQ=43.96;MQRankSum=-0.818;QD=12.51;ReadPosRankSum=1.664;SOR=0.504	GT:AD:DP:GQ:PL	0/1:20,27:47:99:616,0,425
3R	31536432	.	T	A	646.77	.	AC=1;AF=0.500;AN=2;BaseQRankSum=0.490;ClippingRankSum=0.000;DP=46;ExcessHet=3.0103;FS=2.689;MLEAC=1;MLEAF=0.500;MQ=44.00;MQRankSum=0.000;QD=14.06;ReadPosRankSum=-0.872;SOR=0.340	GT:AD:DP:GQ:PL	0/1:16,30:46:99:675,0,305
3R	31536590	.	T	C	680.77	.	AC=1;AF=0.500;AN=2;BaseQRankSum=-2.510;ClippingRankSum=0.000;DP=53;ExcessHet=3.0103;FS=1.126;MLEAC=1;MLEAF=0.500;MQ=44.00;MQRankSum=0.000;QD=13.35;ReadPosRankSum=2.119;SOR=0.988	GT:AD:DP:GQ:PL	0/1:19,32:51:99:709,0,374
3R	31536659	.	G	A	688.77	.	AC=1;AF=0.500;AN=2;BaseQRankSum=-0.949;ClippingRankSum=0.000;DP=55;ExcessHet=3.0103;FS=0.000;MLEAC=1;MLEAF=0.500;MQ=44.00;MQRankSum=0.000;QD=13.00;ReadPosRankSum=-1.304;SOR=0.576	GT:AD:DP:GQ:PL	0/1:20,33:53:99:717,0,392
3R	31537821	.	G	A	790.77	.	AC=1;AF=0.500;AN=2;BaseQRankSum=-1.794;ClippingRankSum=0.000;DP=56;ExcessHet=3.0103;FS=2.381;MLEAC=1;MLEAF=0.500;MQ=44.00;MQRankSum=0.000;QD=14.12;ReadPosRankSum=-0.904;SOR=0.917	GT:AD:DP:GQ:PL	0/1:19,37:56:99:819,0,354
3R	31538249	.	A	C	514.77	.	AC=1;AF=0.500;AN=2;BaseQRankSum=0.755;ClippingRankSum=0.000;DP=49;ExcessHet=3.0103;FS=0.000;MLEAC=1;MLEAF=0.500;MQ=44.00;MQRankSum=0.000;QD=10.51;ReadPosRankSum=-0.699;SOR=0.765	GT:AD:DP:GQ:PL	0/1:24,25:49:99:543,0,495
3R	31538570	.	T	A	864.77	.	AC=1;AF=0.500;AN=2;BaseQRankSum=3.428;ClippingRankSum=0.000;DP=66;ExcessHet=3.0103;FS=0.974;MLEAC=1;MLEAF=0.500;MQ=43.97;MQRankSum=-0.759;QD=13.30;ReadPosRankSum=0.016;SOR=0.495	GT:AD:DP:GQ:PL	0/1:25,40:65:99:893,0,423
3R	31538722	.	G	A	1172.77	.	AC=1;AF=0.500;AN=2;BaseQRankSum=1.410;ClippingRankSum=0.000;DP=56;ExcessHet=3.0103;FS=7.278;MLEAC=1;MLEAF=0.500;MQ=44.09;MQRankSum=-0.905;QD=20.94;ReadPosRankSum=0.240;SOR=0.580	GT:AD:DP:GQ:PL	0/1:25,31:56:99:1201,0,1221
3R	31538740	.	GT	G	1194.73	.	AC=1;AF=0.500;AN=2;BaseQRankSum=0.195;ClippingRankSum=0.000;DP=53;ExcessHet=3.0103;FS=7.811;MLEAC=1;MLEAF=0.500;MQ=44.10;MQRankSum=-0.848;QD=22.54;ReadPosRankSum=-0.949;SOR=0.789	GT:AD:DP:GQ:PL	0/1:22,31:53:99:1232,0,1175
3R	31538762	.	T	A	1177.77	.	AC=1;AF=0.500;AN=2;BaseQRankSum=0.247;ClippingRankSum=0.000;DP=56;ExcessHet=3.0103;FS=3.784;MLEAC=1;MLEAF=0.500;MQ=43.90;MQRankSum=-1.507;QD=21.03;ReadPosRankSum=-0.837;SOR=1.021	GT:AD:DP:GQ:PL	0/1:24,32:56:99:1206,0,1188
3R	31538831	.	A	T	634.77	.	AC=1;AF=0.500;AN=2;BaseQRankSum=-1.020;ClippingRankSum=0.000;DP=61;ExcessHet=3.0103;FS=2.133;MLEAC=1;MLEAF=0.500;MQ=43.89;MQRankSum=-0.501;QD=10.41;ReadPosRankSum=0.412;SOR=0.910	GT:AD:DP:GQ:PL	0/1:29,32:61:99:663,0,614
3R	31539144	.	T	A	767.77	.	AC=1;AF=0.500;AN=2;BaseQRankSum=0.815;ClippingRankSum=0.000;DP=57;ExcessHet=3.0103;FS=12.429;MLEAC=1;MLEAF=0.500;MQ=43.93;MQRankSum=0.306;QD=13.47;ReadPosRankSum=0.131;SOR=2.030	GT:AD:DP:GQ:PL	0/1:23,34:57:99:796,0,482
3R	31540136	.	A	G	974.77	.	AC=1;AF=0.500;AN=2;BaseQRankSum=-2.456;ClippingRankSum=0.000;DP=72;ExcessHet=3.0103;FS=4.864;MLEAC=1;MLEAF=0.500;MQ=44.00;MQRankSum=0.000;QD=13.54;ReadPosRankSum=0.768;SOR=1.243	GT:AD:DP:GQ:PL	0/1:27,45:72:99:1003,0,552
3R	31541065	.	C	T	1647.77	.	AC=1;AF=0.500;AN=2;BaseQRankSum=-0.331;ClippingRankSum=0.000;DP=56;ExcessHet=3.0103;FS=2.622;MLEAC=1;MLEAF=0.500;MQ=43.97;MQRankSum=-0.565;QD=29.42;ReadPosRankSum=-2.006;SOR=1.179	GT:AD:DP:GQ:PL	0/1:15,41:56:99:1676,0,652
3R	31541068	.	T	A	1647.77	.	AC=1;AF=0.500;AN=2;BaseQRankSum=-1.262;ClippingRankSum=0.000;DP=56;ExcessHet=3.0103;FS=2.622;MLEAC=1;MLEAF=0.500;MQ=43.97;MQRankSum=-0.565;QD=29.42;ReadPosRankSum=-2.205;SOR=1.179	GT:AD:DP:GQ:PL	0/1:15,41:56:99:1676,0,652
3R	31541270	.	C	T	694.77	.	AC=1;AF=0.500;AN=2;BaseQRankSum=-0.304;ClippingRankSum=0.000;DP=58;ExcessHet=3.0103;FS=2.203;MLEAC=1;MLEAF=0.500;MQ=43.90;MQRankSum=-1.236;QD=12.19;ReadPosRankSum=-1.261;SOR=1.015	GT:AD:DP:GQ:PL	0/1:25,32:57:99:723,0,524
3R	31541671	.	T	TA	452.73	.	AC=1;AF=0.500;AN=2;BaseQRankSum=0.176;ClippingRankSum=0.000;DP=58;ExcessHet=3.0103;FS=3.667;MLEAC=1;MLEAF=0.500;MQ=44.19;MQRankSum=1.001;QD=7.81;ReadPosRankSum=-0.297;SOR=1.065	GT:AD:DP:GQ:PL	0/1:28,30:58:99:490,0,396
3R	31542280	.	T	C	573.77	.	AC=1;AF=0.500;AN=2;BaseQRankSum=-3.088;ClippingRankSum=0.000;DP=59;ExcessHet=3.0103;FS=9.253;MLEAC=1;MLEAF=0.500;MQ=44.00;MQRankSum=0.000;QD=9.72;ReadPosRankSum=0.997;SOR=1.464	GT:AD:DP:GQ:PL	0/1:29,30:59:99:602,0,630
3R	31542372	.	C	T	744.77	.	AC=1;AF=0.500;AN=2;BaseQRankSum=3.374;ClippingRankSum=0.000;DP=59;ExcessHet=3.0103;FS=9.121;MLEAC=1;MLEAF=0.500;MQ=43.97;MQRankSum=-0.823;QD=12.62;ReadPosRankSum=1.221;SOR=0.405	GT:AD:DP:GQ:PL	0/1:25,34:59:99:773,0,446
3R	31543279	.	A	T	1411.77	.	AC=2;AF=1.00;AN=2;DP=52;ExcessHet=3.0103;FS=0.000;MLEAC=2;MLEAF=1.00;MQ=44.00;QD=27.15;SOR=1.036	GT:AD:DP:GQ:PL	1/1:0,52:52:99:1440,156,0
3R	31543293	.	A	G	1531.77	.	AC=2;AF=1.00;AN=2;DP=57;ExcessHet=3.0103;FS=0.000;MLEAC=2;MLEAF=1.00;MQ=44.00;QD=26.87;SOR=0.800	GT:AD:DP:GQ:PL	1/1:0,57:57:99:1560,169,0
3R	31543479	.	G	A	802.77	.	AC=1;AF=0.500;AN=2;BaseQRankSum=3.622;ClippingRankSum=0.000;DP=60;ExcessHet=3.0103;FS=5.257;MLEAC=1;MLEAF=0.500;MQ=44.00;MQRankSum=0.000;QD=13.38;ReadPosRankSum=1.444;SOR=1.227	GT:AD:DP:GQ:PL	0/1:23,37:60:99:831,0,448
3R	31543514	.	A	G	777.77	.	AC=1;AF=0.500;AN=2;BaseQRankSum=-4.002;ClippingRankSum=0.000;DP=61;ExcessHet=3.0103;FS=3.804;MLEAC=1;MLEAF=0.500;MQ=44.00;MQRankSum=0.000;QD=12.75;ReadPosRankSum=-0.141;SOR=0.287	GT:AD:DP:GQ:PL	0/1:39,22:61:99:806,0,1565
3R	31543515	.	A	T	777.77	.	AC=1;AF=0.500;AN=2;BaseQRankSum=-1.652;ClippingRankSum=0.000;DP=61;ExcessHet=3.0103;FS=3.804;MLEAC=1;MLEAF=0.500;MQ=44.00;MQRankSum=0.000;QD=12.75;ReadPosRankSum=0.067;SOR=0.287	GT:AD:DP:GQ:PL	0/1:39,22:61:99:806,0,1565
3R	31543717	.	C	T	970.77	.	AC=1;AF=0.500;AN=2;BaseQRankSum=4.583;ClippingRankSum=0.000;DP=78;ExcessHet=3.0103;FS=14.668;MLEAC=1;MLEAF=0.500;MQ=44.00;MQRankSum=0.000;QD=12.45;ReadPosRankSum=-0.868;SOR=1.216	GT:AD:DP:GQ:PL	0/1:50,28:78:99:999,0,2286
3R	31543718	.	C	T	970.77	.	AC=1;AF=0.500;AN=2;BaseQRankSum=1.863;ClippingRankSum=0.000;DP=76;ExcessHet=3.0103;FS=12.497;MLEAC=1;MLEAF=0.500;MQ=44.00;MQRankSum=0.000;QD=12.77;ReadPosRankSum=-0.830;SOR=1.129	GT:AD:DP:GQ:PL	0/1:49,27:76:99:999,0,2286
3R	31543745	.	A	G	469.77	.	AC=1;AF=0.500;AN=2;BaseQRankSum=-0.846;ClippingRankSum=0.000;DP=82;ExcessHet=3.0103;FS=7.751;MLEAC=1;MLEAF=0.500;MQ=44.00;MQRankSum=0.000;QD=5.80;ReadPosRankSum=1.627;SOR=0.944	GT:AD:DP:GQ:PL	0/1:54,27:81:99:498,0,1234
3R	31543911	.	G	T	698.77	.	AC=1;AF=0.500;AN=2;BaseQRankSum=-0.236;ClippingRankSum=0.000;DP=71;ExcessHet=3.0103;FS=1.986;MLEAC=1;MLEAF=0.500;MQ=44.00;MQRankSum=0.000;QD=10.13;ReadPosRankSum=0.479;SOR=0.679	GT:AD:DP:GQ:PL	0/1:35,34:69:99:727,0,686
3R	31544129	.	T	C	338.77	.	AC=1;AF=0.500;AN=2;BaseQRankSum=-2.929;ClippingRankSum=0.000;DP=56;ExcessHet=3.0103;FS=1.087;MLEAC=1;MLEAF=0.500;MQ=43.64;MQRankSum=-0.517;QD=6.05;ReadPosRankSum=-0.516;SOR=0.478	GT:AD:DP:GQ:PL	0/1:36,20:56:99:367,0,843
3R	31545052	.	T	A	1549.77	.	AC=2;AF=1.00;AN=2;DP=57;ExcessHet=3.0103;FS=0.000;MLEAC=2;MLEAF=1.00;MQ=44.00;QD=27.19;SOR=0.800	GT:AD:DP:GQ:PL	1/1:0,57:57:99:1578,170,0
3R	31545153	.	A	G	1982.77	.	AC=2;AF=1.00;AN=2;DP=73;ExcessHet=3.0103;FS=0.000;MLEAC=2;MLEAF=1.00;MQ=44.00;QD=27.16;SOR=0.776	GT:AD:DP:GQ:PL	1/1:0,73:73:99:2011,219,0
3R	31545484	.	T	C	1373.77	.	AC=2;AF=1.00;AN=2;DP=53;ExcessHet=3.0103;FS=0.000;MLEAC=2;MLEAF=1.00;MQ=43.72;QD=26.42;SOR=0.941	GT:AD:DP:GQ:PL	1/1:0,52:52:99:1402,155,0
3R	31546240	.	G	A	636.77	.	AC=1;AF=0.500;AN=2;BaseQRankSum=-0.494;ClippingRankSum=0.000;DP=69;ExcessHet=3.0103;FS=2.029;MLEAC=1;MLEAF=0.500;MQ=43.91;MQRankSum=0.986;QD=9.50;ReadPosRankSum=2.313;SOR=0.917	GT:AD:DP:GQ:PL	0/1:35,32:67:99:665,0,747
3R	31546774	.	G	T	513.77	.	AC=1;AF=0.500;AN=2;BaseQRankSum=-1.412;ClippingRankSum=0.000;DP=65;ExcessHet=3.0103;FS=4.994;MLEAC=1;MLEAF=0.500;MQ=43.69;MQRankSum=-2.413;QD=7.90;ReadPosRankSum=-1.185;SOR=0.984	GT:AD:DP:GQ:PL	0/1:38,27:65:99:542,0,831
3R	31546834	.	AAAGTCCGCTG	A	923.73	.	AC=1;AF=0.500;AN=2;BaseQRankSum=-0.691;ClippingRankSum=0.000;DP=65;ExcessHet=3.0103;FS=3.459;MLEAC=1;MLEAF=0.500;MQ=43.70;MQRankSum=-2.081;QD=14.66;ReadPosRankSum=-0.279;SOR=0.657	GT:AD:DP:GQ:PL	0/1:37,26:63:99:961,0,1463
3R	31546916	.	G	A	574.77	.	AC=1;AF=0.500;AN=2;BaseQRankSum=2.507;ClippingRankSum=0.000;DP=63;ExcessHet=3.0103;FS=0.000;MLEAC=1;MLEAF=0.500;MQ=43.91;MQRankSum=0.467;QD=9.12;ReadPosRankSum=-0.255;SOR=0.682	GT:AD:DP:GQ:PL	0/1:34,29:63:99:603,0,702
3R	31546946	.	C	T	512.77	.	AC=1;AF=0.500;AN=2;BaseQRankSum=-1.287;ClippingRankSum=0.000;DP=65;ExcessHet=3.0103;FS=0.000;MLEAC=1;MLEAF=0.500;MQ=43.65;MQRankSum=0.779;QD=7.89;ReadPosRankSum=0.678;SOR=0.737	GT:AD:DP:GQ:PL	0/1:37,28:65:99:541,0,797
3R	31547108	.	A	G	1103.77	.	AC=1;AF=0.500;AN=2;BaseQRankSum=-2.650;ClippingRankSum=0.000;DP=67;ExcessHet=3.0103;FS=0.000;MLEAC=1;MLEAF=0.500;MQ=44.00;MQRankSum=0.000;QD=16.72;ReadPosRankSum=0.193;SOR=0.596	GT:AD:DP:GQ:PL	0/1:35,31:66:99:1132,0,1389
3R	31547129	.	A	C	1063.77	.	AC=1;AF=0.500;AN=2;BaseQRankSum=-2.221;ClippingRankSum=0.000;DP=62;ExcessHet=3.0103;FS=0.000;MLEAC=1;MLEAF=0.500;MQ=44.00;MQRankSum=0.000;QD=17.44;ReadPosRankSum=0.061;SOR=0.760	GT:AD:DP:GQ:PL	0/1:32,29:61:99:1092,0,1291
3R	31547172	.	C	A	523.77	.	AC=1;AF=0.500;AN=2;BaseQRankSum=-0.374;ClippingRankSum=0.000;DP=63;ExcessHet=3.0103;FS=0.987;MLEAC=1;MLEAF=0.500;MQ=44.00;MQRankSum=0.000;QD=8.31;ReadPosRankSum=0.570;SOR=0.497	GT:AD:DP:GQ:PL	0/1:36,27:63:99:552,0,771
3R	31547215	.	C	A	316.77	.	AC=1;AF=0.500;AN=2;BaseQRankSum=-1.486;ClippingRankSum=0.000;DP=53;ExcessHet=3.0103;FS=0.000;MLEAC=1;MLEAF=0.500;MQ=44.00;MQRankSum=0.000;QD=5.98;ReadPosRankSum=0.427;SOR=0.593	GT:AD:DP:GQ:PL	0/1:33,20:53:99:345,0,725
3R	31547420	.	GAA	G	302.73	.	AC=1;AF=0.500;AN=2;BaseQRankSum=0.333;ClippingRankSum=0.000;DP=44;ExcessHet=3.0103;FS=0.000;MLEAC=1;MLEAF=0.500;MQ=44.00;MQRankSum=0.000;QD=7.38;ReadPosRankSum=0.493;SOR=0.538	GT:AD:DP:GQ:PL	0/1:26,15:41:99:340,0,694
3R	31547731	.	G	GT	1265.73	.	AC=1;AF=0.500;AN=2;BaseQRankSum=1.455;ClippingRankSum=0.000;DP=53;ExcessHet=3.0103;FS=10.319;MLEAC=1;MLEAF=0.500;MQ=43.96;MQRankSum=-0.740;QD=23.88;ReadPosRankSum=-0.864;SOR=0.946	GT:AD:DP:GQ:PL	0/1:20,33:53:99:1303,0,821
3R	31547745	.	G	T	1365.77	.	AC=1;AF=0.500;AN=2;BaseQRankSum=0.842;ClippingRankSum=0.000;DP=57;ExcessHet=3.0103;FS=7.487;MLEAC=1;MLEAF=0.500;MQ=43.97;MQRankSum=-0.698;QD=23.96;ReadPosRankSum=-0.410;SOR=0.934	GT:AD:DP:GQ:PL	0/1:20,37:57:99:1394,0,769
3R	31547806	.	G	A	806.77	.	AC=1;AF=0.500;AN=2;BaseQRankSum=1.593;ClippingRankSum=0.000;DP=47;ExcessHet=3.0103;FS=3.066;MLEAC=1;MLEAF=0.500;MQ=43.96;MQRankSum=-0.503;QD=17.17;ReadPosRankSum=-0.593;SOR=0.486	GT:AD:DP:GQ:PL	0/1:11,36:47:99:835,0,156
3R	31547899	.	G	T	735.77	.	AC=1;AF=0.500;AN=2;BaseQRankSum=0.454;ClippingRankSum=0.000;DP=53;ExcessHet=3.0103;FS=0.000;MLEAC=1;MLEAF=0.500;MQ=44.00;MQRankSum=0.000;QD=13.88;ReadPosRankSum=0.307;SOR=0.709	GT:AD:DP:GQ:PL	0/1:19,34:53:99:764,0,353
3R	31547936	.	G	A	769.77	.	AC=1;AF=0.500;AN=2;BaseQRankSum=0.573;ClippingRankSum=0.000;DP=56;ExcessHet=3.0103;FS=2.363;MLEAC=1;MLEAF=0.500;MQ=43.97;MQRankSum=-0.738;QD=13.75;ReadPosRankSum=-1.306;SOR=0.379	GT:AD:DP:GQ:PL	0/1:21,35:56:99:798,0,412
3R	31548215	.	T	C	778.77	.	AC=1;AF=0.500;AN=2;BaseQRankSum=0.674;ClippingRankSum=0.000;DP=62;ExcessHet=3.0103;FS=0.000;MLEAC=1;MLEAF=0.500;MQ=44.00;MQRankSum=0.000;QD=12.56;ReadPosRankSum=0.383;SOR=0.656	GT:AD:DP:GQ:PL	0/1:26,36:62:99:807,0,525
3R	31548538	.	TGCAGCA	T	251.73	.	AC=1;AF=0.500;AN=2;BaseQRankSum=0.384;ClippingRankSum=0.000;DP=47;ExcessHet=3.0103;FS=0.000;MLEAC=1;MLEAF=0.500;MQ=43.27;MQRankSum=1.239;QD=6.99;ReadPosRankSum=1.511;SOR=0.541	GT:AD:DP:GQ:PL	0/1:27,9:36:99:289,0,1778
3R	31548720	.	GGCTTTTT	G	725.73	.	AC=1;AF=0.500;AN=2;BaseQRankSum=1.967;ClippingRankSum=0.000;DP=45;ExcessHet=3.0103;FS=4.506;MLEAC=1;MLEAF=0.500;MQ=44.12;MQRankSum=0.635;QD=17.70;ReadPosRankSum=-0.039;SOR=0.985	GT:AD:DP:GQ:PL	0/1:21,20:41:99:763,0,1533
3R	31548921	.	ACCATCCAGCCATCCAG	A	132.73	.	AC=1;AF=0.500;AN=2;BaseQRankSum=1.086;ClippingRankSum=0.000;DP=28;ExcessHet=3.0103;FS=2.062;MLEAC=1;MLEAF=0.500;MQ=42.47;MQRankSum=-1.188;QD=7.81;ReadPosRankSum=-0.685;SOR=0.223	GT:AD:DP:GQ:PL	0/1:7,10:17:99:170,0,150
3R	31548928	.	AGCC	A	101.73	.	AC=1;AF=0.500;AN=2;BaseQRankSum=1.373;ClippingRankSum=0.000;DP=23;ExcessHet=3.0103;FS=1.922;MLEAC=1;MLEAF=0.500;MQ=42.13;MQRankSum=0.869;QD=4.84;ReadPosRankSum=0.937;SOR=1.609	GT:AD:DP:GQ:PL	0/1:14,7:21:99:139,0,273
3R	31548932	.	ATCCAGCCATCCAG	A	98.73	.	AC=1;AF=0.500;AN=2;BaseQRankSum=0.931;ClippingRankSum=0.000;DP=23;ExcessHet=3.0103;FS=4.193;MLEAC=1;MLEAF=0.500;MQ=42.13;MQRankSum=0.792;QD=4.49;ReadPosRankSum=0.637;SOR=1.567	GT:AD:DP:GQ:PL	0/1:15,7:22:99:136,0,299
3R	31549136	.	G	C	636.77	.	AC=1;AF=0.500;AN=2;BaseQRankSum=0.573;ClippingRankSum=0.000;DP=64;ExcessHet=3.0103;FS=2.215;MLEAC=1;MLEAF=0.500;MQ=43.97;MQRankSum=-0.938;QD=9.95;ReadPosRankSum=1.754;SOR=0.433	GT:AD:DP:GQ:PL	0/1:31,33:64:99:665,0,643
3R	31549238	.	A	C	1710.77	.	AC=2;AF=1.00;AN=2;DP=64;ExcessHet=3.0103;FS=0.000;MLEAC=2;MLEAF=1.00;MQ=43.27;QD=26.73;SOR=1.127	GT:AD:DP:GQ:PL	1/1:0,64:64:99:1739,192,0
3R	31549565	.	T	G	703.77	.	AC=1;AF=0.500;AN=2;BaseQRankSum=1.435;ClippingRankSum=0.000;DP=37;ExcessHet=3.0103;FS=20.977;MLEAC=1;MLEAF=0.500;MQ=43.62;MQRankSum=4.778;QD=19.02;ReadPosRankSum=3.855;SOR=0.870	GT:AD:DP:GQ:PL	0/1:6,31:37:77:732,0,77
3R	31550626	.	C	CA	852.73	.	AC=2;AF=1.00;AN=2;DP=34;ExcessHet=3.0103;FS=0.000;MLEAC=2;MLEAF=1.00;MQ=43.54;QD=26.65;SOR=0.818	GT:AD:DP:GQ:PL	1/1:0,32:32:99:890,102,0
3R	31550902	.	G	A	385.77	.	AC=1;AF=0.500;AN=2;BaseQRankSum=-0.788;ClippingRankSum=0.000;DP=52;ExcessHet=3.0103;FS=0.000;MLEAC=1;MLEAF=0.500;MQ=43.96;MQRankSum=0.862;QD=7.42;ReadPosRankSum=1.949;SOR=0.651	GT:AD:DP:GQ:PL	0/1:31,21:52:99:414,0,660
3R	31550943	.	T	C	412.77	.	AC=1;AF=0.500;AN=2;BaseQRankSum=-0.256;ClippingRankSum=0.000;DP=51;ExcessHet=3.0103;FS=0.000;MLEAC=1;MLEAF=0.500;MQ=44.00;MQRankSum=0.000;QD=8.09;ReadPosRankSum=1.015;SOR=0.631	GT:AD:DP:GQ:PL	0/1:29,22:51:99:441,0,658
3R	31551093	.	C	T	913.77	.	AC=1;AF=0.500;AN=2;BaseQRankSum=0.989;ClippingRankSum=0.000;DP=66;ExcessHet=3.0103;FS=4.963;MLEAC=1;MLEAF=0.500;MQ=43.82;MQRankSum=-0.146;QD=13.84;ReadPosRankSum=0.430;SOR=0.585	GT:AD:DP:GQ:PL	0/1:25,41:66:99:942,0,489
3R	31551266	.	G	A	1334.77	.	AC=2;AF=1.00;AN=2;DP=50;ExcessHet=3.0103;FS=0.000;MLEAC=2;MLEAF=1.00;MQ=44.00;QD=27.24;SOR=0.733	GT:AD:DP:GQ:PL	1/1:0,49:49:99:1363,147,0
3R	31551283	.	A	G	1389.77	.	AC=2;AF=1.00;AN=2;DP=53;ExcessHet=3.0103;FS=0.000;MLEAC=2;MLEAF=1.00;MQ=44.00;QD=26.73;SOR=0.853	GT:AD:DP:GQ:PL	1/1:0,52:52:99:1418,156,0
3R	31551334	.	G	A	734.77	.	AC=1;AF=0.500;AN=2;BaseQRankSum=0.772;ClippingRankSum=0.000;DP=56;ExcessHet=3.0103;FS=2.422;MLEAC=1;MLEAF=0.500;MQ=44.00;MQRankSum=0.000;QD=13.36;ReadPosRankSum=0.382;SOR=0.368	GT:AD:DP:GQ:PL	0/1:21,34:55:99:763,0,380
3R	31551391	.	T	G	1508.77	.	AC=2;AF=1.00;AN=2;DP=58;ExcessHet=3.0103;FS=0.000;MLEAC=2;MLEAF=1.00;MQ=43.93;QD=26.01;SOR=0.914	GT:AD:DP:GQ:PL	1/1:0,58:58:99:1537,173,0
3R	31551438	.	A	G	1443.77	.	AC=2;AF=1.00;AN=2;DP=53;ExcessHet=3.0103;FS=0.000;MLEAC=2;MLEAF=1.00;MQ=43.93;QD=27.24;SOR=0.808	GT:AD:DP:GQ:PL	1/1:0,53:53:99:1472,159,0
3R	31551464	.	C	T	876.77	.	AC=1;AF=0.500;AN=2;BaseQRankSum=-0.989;ClippingRankSum=0.000;DP=50;ExcessHet=3.0103;FS=0.000;MLEAC=1;MLEAF=0.500;MQ=43.92;MQRankSum=-1.519;QD=17.54;ReadPosRankSum=-1.071;SOR=0.752	GT:AD:DP:GQ:PL	0/1:27,23:50:99:905,0,1052
3R	31551465	.	T	A	876.77	.	AC=1;AF=0.500;AN=2;BaseQRankSum=-1.990;ClippingRankSum=0.000;DP=51;ExcessHet=3.0103;FS=0.000;MLEAC=1;MLEAF=0.500;MQ=43.92;MQRankSum=-1.487;QD=17.19;ReadPosRankSum=-1.256;SOR=0.822	GT:AD:DP:GQ:PL	0/1:27,24:51:99:905,0,1052
3R	31551507	.	A	T	546.77	.	AC=1;AF=0.500;AN=2;BaseQRankSum=0.025;ClippingRankSum=0.000;DP=45;ExcessHet=3.0103;FS=4.546;MLEAC=1;MLEAF=0.500;MQ=44.00;MQRankSum=0.000;QD=12.15;ReadPosRankSum=1.483;SOR=1.508	GT:AD:DP:GQ:PL	0/1:29,16:45:99:575,0,1120
3R	31551518	.	T	C	969.77	.	AC=1;AF=0.500;AN=2;BaseQRankSum=3.165;ClippingRankSum=0.000;DP=45;ExcessHet=3.0103;FS=8.692;MLEAC=1;MLEAF=0.500;MQ=44.00;MQRankSum=0.000;QD=21.55;ReadPosRankSum=-0.905;SOR=0.418	GT:AD:DP:GQ:PL	0/1:17,28:45:99:998,0,602
3R	31551532	.	C	T	2009.77	.	AC=2;AF=1.00;AN=2;DP=45;ExcessHet=3.0103;FS=0.000;MLEAC=2;MLEAF=1.00;MQ=44.00;QD=33.77;SOR=0.829	GT:AD:DP:GQ:PL	1/1:0,45:45:99:2038,144,0
3R	31551546	.	A	G	699.77	.	AC=1;AF=0.500;AN=2;BaseQRankSum=-0.306;ClippingRankSum=0.000;DP=47;ExcessHet=3.0103;FS=14.356;MLEAC=1;MLEAF=0.500;MQ=44.00;MQRankSum=0.000;QD=14.89;ReadPosRankSum=-0.812;SOR=2.029	GT:AD:DP:GQ:PL	0/1:27,20:47:99:728,0,1039
3R	31551554	.	G	A	700.77	.	AC=1;AF=0.500;AN=2;BaseQRankSum=0.204;ClippingRankSum=0.000;DP=48;ExcessHet=3.0103;FS=17.005;MLEAC=1;MLEAF=0.500;MQ=44.00;MQRankSum=0.000;QD=14.60;ReadPosRankSum=-0.949;SOR=2.022	GT:AD:DP:GQ:PL	0/1:28,20:48:99:729,0,1073
3R	31551668	.	T	A	564.77	.	AC=1;AF=0.500;AN=2;BaseQRankSum=-0.013;ClippingRankSum=0.000;DP=44;ExcessHet=3.0103;FS=4.511;MLEAC=1;MLEAF=0.500;MQ=43.67;MQRankSum=1.837;QD=12.84;ReadPosRankSum=0.030;SOR=0.931	GT:AD:DP:GQ:PL	0/1:17,27:44:99:593,0,335
3R	31552889	.	T	C	377.77	.	AC=1;AF=0.500;AN=2;BaseQRankSum=0.244;ClippingRankSum=0.000;DP=61;ExcessHet=3.0103;FS=0.000;MLEAC=1;MLEAF=0.500;MQ=44.00;MQRankSum=0.000;QD=6.30;ReadPosRankSum=2.016;SOR=0.598	GT:AD:DP:GQ:PL	0/1:38,22:60:99:406,0,846
3R	31553178	.	T	C	566.77	.	AC=1;AF=0.500;AN=2;BaseQRankSum=0.221;ClippingRankSum=0.000;DP=58;ExcessHet=3.0103;FS=1.007;MLEAC=1;MLEAF=0.500;MQ=44.00;MQRankSum=0.000;QD=9.77;ReadPosRankSum=-0.286;SOR=0.856	GT:AD:DP:GQ:PL	0/1:29,29:58:99:595,0,627
3R	31553258	.	GT	G	432.73	.	AC=1;AF=0.500;AN=2;BaseQRankSum=2.287;ClippingRankSum=0.000;DP=58;ExcessHet=3.0103;FS=3.949;MLEAC=1;MLEAF=0.500;MQ=44.00;MQRankSum=0.000;QD=8.32;ReadPosRankSum=0.511;SOR=0.312	GT:AD:DP:GQ:PL	0/1:24,28:52:99:470,0,643
3R	31553264	.	T	G	458.77	.	AC=1;AF=0.500;AN=2;BaseQRankSum=-1.231;ClippingRankSum=0.000;DP=56;ExcessHet=3.0103;FS=2.356;MLEAC=1;MLEAF=0.500;MQ=44.00;MQRankSum=0.000;QD=8.19;ReadPosRankSum=-0.273;SOR=1.171	GT:AD:DP:GQ:PL	0/1:32,24:56:99:487,0,819
3R	31553331	.	A	T	789.77	.	AC=1;AF=0.500;AN=2;BaseQRankSum=0.969;ClippingRankSum=0.000;DP=56;ExcessHet=3.0103;FS=0.000;MLEAC=1;MLEAF=0.500;MQ=43.97;MQRankSum=0.841;QD=14.10;ReadPosRankSum=-1.099;SOR=0.639	GT:AD:DP:GQ:PL	0/1:34,22:56:99:818,0,1403
3R	31553332	.	T	C	789.77	.	AC=1;AF=0.500;AN=2;BaseQRankSum=-1.562;ClippingRankSum=0.000;DP=57;ExcessHet=3.0103;FS=0.000;MLEAC=1;MLEAF=0.500;MQ=43.97;MQRankSum=0.829;QD=13.86;ReadPosRankSum=-0.836;SOR=0.594	GT:AD:DP:GQ:PL	0/1:35,22:57:99:818,0,1403
3R	31553351	.	T	TA	861.73	.	AC=1;AF=0.500;AN=2;BaseQRankSum=0.835;ClippingRankSum=0.000;DP=58;ExcessHet=3.0103;FS=0.000;MLEAC=1;MLEAF=0.500;MQ=43.97;MQRankSum=0.817;QD=14.86;ReadPosRankSum=0.761;SOR=0.757	GT:AD:DP:GQ:PL	0/1:36,22:58:99:899,0,1439
3R	31553355	.	A	T	786.77	.	AC=1;AF=0.500;AN=2;BaseQRankSum=0.484;ClippingRankSum=0.000;DP=55;ExcessHet=3.0103;FS=0.000;MLEAC=1;MLEAF=0.500;MQ=43.96;MQRankSum=0.794;QD=14.30;ReadPosRankSum=1.610;SOR=0.641	GT:AD:DP:GQ:PL	0/1:35,20:55:99:815,0,1445
3R	31553359	.	T	A	702.77	.	AC=1;AF=0.500;AN=2;BaseQRankSum=-3.582;ClippingRankSum=0.000;DP=56;ExcessHet=3.0103;FS=0.000;MLEAC=1;MLEAF=0.500;MQ=43.97;MQRankSum=0.783;QD=12.55;ReadPosRankSum=2.198;SOR=0.593	GT:AD:DP:GQ:PL	0/1:36,20:56:99:731,0,1451
3R	31553360	.	T	G	702.77	.	AC=1;AF=0.500;AN=2;BaseQRankSum=-3.187;ClippingRankSum=0.000;DP=56;ExcessHet=3.0103;FS=0.000;MLEAC=1;MLEAF=0.500;MQ=43.97;MQRankSum=0.783;QD=12.55;ReadPosRankSum=2.266;SOR=0.593	GT:AD:DP:GQ:PL	0/1:36,20:56:99:731,0,1451
3R	31553387	.	TGG	T	825.73	.	AC=1;AF=0.500;AN=2;BaseQRankSum=-3.322;ClippingRankSum=0.000;DP=57;ExcessHet=3.0103;FS=1.045;MLEAC=1;MLEAF=0.500;MQ=43.97;MQRankSum=0.858;QD=14.49;ReadPosRankSum=1.644;SOR=0.469	GT:AD:DP:GQ:PL	0/1:34,23:57:99:863,0,1314
3R	31553390	.	A	AAC	825.73	.	AC=1;AF=0.500;AN=2;BaseQRankSum=-3.022;ClippingRankSum=0.000;DP=54;ExcessHet=3.0103;FS=1.058;MLEAC=1;MLEAF=0.500;MQ=44.00;MQRankSum=0.000;QD=15.29;ReadPosRankSum=0.858;SOR=0.493	GT:AD:DP:GQ:PL	0/1:31,23:54:99:863,0,1314
3R	31553722	.	A	G	375.77	.	AC=1;AF=0.500;AN=2;BaseQRankSum=-1.179;ClippingRankSum=0.000;DP=69;ExcessHet=3.0103;FS=5.123;MLEAC=1;MLEAF=0.500;MQ=44.00;MQRankSum=0.000;QD=5.45;ReadPosRankSum=-0.833;SOR=0.756	GT:AD:DP:GQ:PL	0/1:46,23:69:99:404,0,1052
3R	31553741	.	A	T	1952.77	.	AC=2;AF=1.00;AN=2;DP=74;ExcessHet=3.0103;FS=0.000;MLEAC=2;MLEAF=1.00;MQ=44.00;QD=27.12;SOR=0.807	GT:AD:DP:GQ:PL	1/1:0,72:72:99:1981,216,0
3R	31553834	.	T	C	1700.77	.	AC=2;AF=1.00;AN=2;DP=65;ExcessHet=3.0103;FS=0.000;MLEAC=2;MLEAF=1.00;MQ=44.00;QD=26.57;SOR=0.822	GT:AD:DP:GQ:PL	1/1:0,64:64:99:1729,191,0
3R	31554575	.	G	T	600.77	.	AC=1;AF=0.500;AN=2;BaseQRankSum=-0.694;ClippingRankSum=0.000;DP=43;ExcessHet=3.0103;FS=2.885;MLEAC=1;MLEAF=0.500;MQ=43.91;MQRankSum=-0.976;QD=14.30;ReadPosRankSum=0.065;SOR=0.307	GT:AD:DP:GQ:PL	0/1:14,28:42:99:629,0,243
3R	31554670	.	A	C	893.77	.	AC=2;AF=1.00;AN=2;BaseQRankSum=1.793;ClippingRankSum=0.000;DP=36;ExcessHet=3.0103;FS=0.000;MLEAC=2;MLEAF=1.00;MQ=43.84;MQRankSum=-0.201;QD=24.83;ReadPosRankSum=1.534;SOR=0.430	GT:AD:DP:GQ:PL	1/1:1,35:36:97:922,97,0
3R	31554721	.	G	A	460.77	.	AC=1;AF=0.500;AN=2;BaseQRankSum=1.740;ClippingRankSum=0.000;DP=38;ExcessHet=3.0103;FS=3.626;MLEAC=1;MLEAF=0.500;MQ=43.82;MQRankSum=1.125;QD=12.45;ReadPosRankSum=0.866;SOR=0.215	GT:AD:DP:GQ:PL	0/1:14,23:37:99:489,0,211
3R	31554840	.	A	G	535.77	.	AC=1;AF=0.500;AN=2;BaseQRankSum=-2.281;ClippingRankSum=0.000;DP=43;ExcessHet=3.0103;FS=2.704;MLEAC=1;MLEAF=0.500;MQ=43.95;MQRankSum=-0.761;QD=12.46;ReadPosRankSum=-0.596;SOR=0.621	GT:AD:DP:GQ:PL	0/1:17,26:43:99:564,0,350
3R	31554949	.	A	G	327.77	.	AC=1;AF=0.500;AN=2;BaseQRankSum=-0.812;ClippingRankSum=0.000;DP=34;ExcessHet=3.0103;FS=0.000;MLEAC=1;MLEAF=0.500;MQ=43.61;MQRankSum=0.127;QD=9.93;ReadPosRankSum=-0.234;SOR=0.784	GT:AD:DP:GQ:PL	0/1:16,17:33:99:356,0,330
3R	31554975	.	GTTT	G,GTTTTT	553.73	.	AC=1,1;AF=0.500,0.500;AN=2;BaseQRankSum=0.213;ClippingRankSum=0.000;DP=40;ExcessHet=3.0103;FS=0.000;MLEAC=1,1;MLEAF=0.500,0.500;MQ=43.47;MQRankSum=-0.466;QD=22.15;ReadPosRankSum=-0.083;SOR=0.223	GT:AD:DP:GQ:PL	1/2:1,13,11:25:99:591,240,526,391,0,481
3R	31555183	.	T	C	630.77	.	AC=1;AF=0.500;AN=2;BaseQRankSum=-1.104;ClippingRankSum=0.000;DP=56;ExcessHet=3.0103;FS=10.038;MLEAC=1;MLEAF=0.500;MQ=43.91;MQRankSum=-1.230;QD=11.47;ReadPosRankSum=-0.372;SOR=0.493	GT:AD:DP:GQ:PL	0/1:24,31:55:99:659,0,501
3R	31555652	.	AC	A	855.73	.	AC=1;AF=0.500;AN=2;BaseQRankSum=2.439;ClippingRankSum=0.000;DP=56;ExcessHet=3.0103;FS=3.749;MLEAC=1;MLEAF=0.500;MQ=44.00;MQRankSum=0.000;QD=15.56;ReadPosRankSum=-1.642;SOR=0.465	GT:AD:DP:GQ:PL	0/1:28,27:55:99:893,0,1209
3R	31555655	.	A	C	864.77	.	AC=1;AF=0.500;AN=2;BaseQRankSum=-2.514;ClippingRankSum=0.000;DP=55;ExcessHet=3.0103;FS=3.749;MLEAC=1;MLEAF=0.500;MQ=44.00;MQRankSum=0.000;QD=15.72;SOR=0.465	GT:AD:DP:GQ:PL	0/1:28,27:55:99:893,0,1209
3R	31555930	.	T	C	701.77	.	AC=1;AF=0.500;AN=2;BaseQRankSum=-2.360;ClippingRankSum=0.000;DP=61;ExcessHet=3.0103;FS=2.137;MLEAC=1;MLEAF=0.500;MQ=43.67;MQRankSum=-1.811;QD=11.50;ReadPosRankSum=-0.303;SOR=0.889	GT:AD:DP:GQ:PL	0/1:27,34:61:99:730,0,530
3R	31555971	.	G	A	713.77	.	AC=1;AF=0.500;AN=2;BaseQRankSum=1.607;ClippingRankSum=0.000;DP=63;ExcessHet=3.0103;FS=3.429;MLEAC=1;MLEAF=0.500;MQ=43.79;MQRankSum=-1.607;QD=11.33;ReadPosRankSum=-1.876;SOR=1.043	GT:AD:DP:GQ:PL	0/1:29,34:63:99:742,0,559
3R	31556569	.	T	C	363.77	.	AC=1;AF=0.500;AN=2;BaseQRankSum=-3.182;ClippingRankSum=0.000;DP=63;ExcessHet=3.0103;FS=0.000;MLEAC=1;MLEAF=0.500;MQ=44.00;MQRankSum=0.000;QD=5.77;ReadPosRankSum=-1.334;SOR=0.776	GT:AD:DP:GQ:PL	0/1:40,23:63:99:392,0,875
3R	31556888	.	T	A	222.77	.	AC=1;AF=0.500;AN=2;BaseQRankSum=-0.181;ClippingRankSum=0.000;DP=61;ExcessHet=3.0103;FS=4.240;MLEAC=1;MLEAF=0.500;MQ=44.00;MQRankSum=0.000;QD=3.71;ReadPosRankSum=1.490;SOR=1.333	GT:AD:DP:GQ:PL	0/1:44,16:60:99:251,0,990
3R	31556959	.	T	G	271.77	.	AC=1;AF=0.500;AN=2;BaseQRankSum=0.607;ClippingRankSum=0.000;DP=58;ExcessHet=3.0103;FS=1.121;MLEAC=1;MLEAF=0.500;MQ=44.00;MQRankSum=0.000;QD=4.77;ReadPosRankSum=0.166;SOR=0.651	GT:AD:DP:GQ:PL	0/1:40,17:57:99:300,0,937
3R	31557049	.	C	T	731.77	.	AC=1;AF=0.500;AN=2;BaseQRankSum=2.123;ClippingRankSum=0.000;DP=55;ExcessHet=3.0103;FS=1.105;MLEAC=1;MLEAF=0.500;MQ=44.00;MQRankSum=0.000;QD=13.30;ReadPosRankSum=-1.436;SOR=1.022	GT:AD:DP:GQ:PL	0/1:35,20:55:99:760,0,1475
3R	31557051	.	G	GA	761.73	.	AC=1;AF=0.500;AN=2;BaseQRankSum=0.280;ClippingRankSum=0.000;DP=57;ExcessHet=3.0103;FS=2.386;MLEAC=1;MLEAF=0.500;MQ=44.00;MQRankSum=0.000;QD=13.60;ReadPosRankSum=-1.206;SOR=1.101	GT:AD:DP:GQ:PL	0/1:36,20:56:99:799,0,1493
3R	31557053	.	T	A,C	1727.77	.	AC=1,1;AF=0.500,0.500;AN=2;BaseQRankSum=1.111;ClippingRankSum=0.000;DP=59;ExcessHet=3.0103;FS=0.000;MLEAC=1,1;MLEAF=0.500,0.500;MQ=44.00;MQRankSum=0.000;QD=29.79;ReadPosRankSum=1.703;SOR=0.380	GT:AD:DP:GQ:PL	1/2:1,36,21:58:99:1756,880,801,957,0,1458
3R	31557054	.	A	AAT	754.73	.	AC=1;AF=0.500;AN=2;BaseQRankSum=1.342;ClippingRankSum=0.000;DP=59;ExcessHet=3.0103;FS=3.836;MLEAC=1;MLEAF=0.500;MQ=44.00;MQRankSum=0.000;QD=13.01;ReadPosRankSum=-1.198;SOR=1.276	GT:AD:DP:GQ:PL	0/1:37,21:58:99:792,0,1484
3R	31557112	.	C	A	1736.77	.	AC=2;AF=1.00;AN=2;DP=64;ExcessHet=3.0103;FS=0.000;MLEAC=2;MLEAF=1.00;MQ=44.00;QD=27.14;SOR=0.693	GT:AD:DP:GQ:PL	1/1:0,64:64:99:1765,192,0
3R	31557349	.	T	C	1620.77	.	AC=2;AF=1.00;AN=2;DP=61;ExcessHet=3.0103;FS=0.000;MLEAC=2;MLEAF=1.00;MQ=43.97;QD=26.57;SOR=0.725	GT:AD:DP:GQ:PL	1/1:0,61:61:99:1649,183,0
3R	31557368	.	A	C	1557.77	.	AC=2;AF=1.00;AN=2;DP=58;ExcessHet=3.0103;FS=0.000;MLEAC=2;MLEAF=1.00;MQ=44.00;QD=26.86;SOR=0.762	GT:AD:DP:GQ:PL	1/1:0,58:58:99:1586,173,0
3R	31557411	.	G	C	1413.77	.	AC=2;AF=1.00;AN=2;DP=52;ExcessHet=3.0103;FS=0.000;MLEAC=2;MLEAF=1.00;MQ=44.00;QD=27.19;SOR=1.244	GT:AD:DP:GQ:PL	1/1:0,52:52:99:1442,156,0
3R	31557443	.	A	G	1950.77	.	AC=2;AF=1.00;AN=2;DP=58;ExcessHet=3.0103;FS=0.000;MLEAC=2;MLEAF=1.00;MQ=43.84;QD=33.63;SOR=1.382	GT:AD:DP:GQ:PL	1/1:0,58:58:99:1979,173,0
3R	31557453	.	G	A	973.77	.	AC=1;AF=0.500;AN=2;BaseQRankSum=1.843;ClippingRankSum=0.000;DP=59;ExcessHet=3.0103;FS=2.292;MLEAC=1;MLEAF=0.500;MQ=43.84;MQRankSum=1.290;QD=16.50;ReadPosRankSum=-0.232;SOR=0.395	GT:AD:DP:GQ:PL	0/1:33,26:59:99:1002,0,1267
3R	31557456	.	A	G	973.77	.	AC=1;AF=0.500;AN=2;BaseQRankSum=-0.528;ClippingRankSum=0.000;DP=60;ExcessHet=3.0103;FS=2.228;MLEAC=1;MLEAF=0.500;MQ=43.85;MQRankSum=1.314;QD=16.23;ReadPosRankSum=-0.045;SOR=0.436	GT:AD:DP:GQ:PL	0/1:33,27:60:99:1002,0,1267
3R	31557461	.	T	C	1994.77	.	AC=2;AF=1.00;AN=2;DP=57;ExcessHet=3.0103;FS=0.000;MLEAC=2;MLEAF=1.00;MQ=43.84;QD=35.00;SOR=1.238	GT:AD:DP:GQ:PL	1/1:0,57:57:99:2023,171,0
3R	31557956	.	T	C	776.77	.	AC=1;AF=0.500;AN=2;BaseQRankSum=-4.030;ClippingRankSum=0.000;DP=74;ExcessHet=3.0103;FS=0.872;MLEAC=1;MLEAF=0.500;MQ=43.89;MQRankSum=0.124;QD=10.50;ReadPosRankSum=-1.287;SOR=0.576	GT:AD:DP:GQ:PL	0/1:35,39:74:99:805,0,735
3R	31558535	.	G	T	2410.77	.	AC=2;AF=1.00;AN=2;DP=55;ExcessHet=3.0103;FS=0.000;MLEAC=2;MLEAF=1.00;MQ=43.59;QD=30.26;SOR=0.970	GT:AD:DP:GQ:PL	1/1:0,55:55:99:2439,166,0
3R	31558539	.	T	G	2401.77	.	AC=2;AF=1.00;AN=2;DP=54;ExcessHet=3.0103;FS=0.000;MLEAC=2;MLEAF=1.00;MQ=43.59;QD=35.49;SOR=1.022	GT:AD:DP:GQ:PL	1/1:0,54:54:99:2430,166,0
3R	31558722	.	A	C	922.77	.	AC=2;AF=1.00;AN=2;DP=39;ExcessHet=3.0103;FS=0.000;MLEAC=2;MLEAF=1.00;MQ=43.85;QD=25.63;SOR=3.383	GT:AD:DP:GQ:PL	1/1:0,36:36:99:951,108,0
3R	31559087	.	A	T	444.77	.	AC=1;AF=0.500;AN=2;BaseQRankSum=-0.740;ClippingRankSum=0.000;DP=57;ExcessHet=3.0103;FS=3.765;MLEAC=1;MLEAF=0.500;MQ=43.90;MQRankSum=-0.334;QD=7.80;ReadPosRankSum=-0.104;SOR=1.251	GT:AD:DP:GQ:PL	0/1:35,22:57:99:473,0,798
3R	31559148	.	C	G	270.77	.	AC=1;AF=0.500;AN=2;BaseQRankSum=0.278;ClippingRankSum=0.000;DP=55;ExcessHet=3.0103;FS=0.000;MLEAC=1;MLEAF=0.500;MQ=43.96;MQRankSum=0.708;QD=4.92;ReadPosRankSum=0.009;SOR=0.616	GT:AD:DP:GQ:PL	0/1:38,17:55:99:299,0,859
3R	31559217	.	A	C	1474.77	.	AC=2;AF=1.00;AN=2;DP=56;ExcessHet=3.0103;FS=0.000;MLEAC=2;MLEAF=1.00;MQ=43.97;QD=26.34;SOR=1.302	GT:AD:DP:GQ:PL	1/1:0,56:56:99:1503,167,0
3R	31559312	.	G	A	1006.77	.	AC=2;AF=1.00;AN=2;DP=37;ExcessHet=3.0103;FS=0.000;MLEAC=2;MLEAF=1.00;MQ=43.13;QD=27.21;SOR=2.012	GT:AD:DP:GQ:PL	1/1:0,37:37:99:1035,111,0
3R	31559439	.	CT	C	820.73	.	AC=2;AF=1.00;AN=2;DP=50;ExcessHet=3.0103;FS=0.000;MLEAC=2;MLEAF=1.00;MQ=43.57;QD=19.54;SOR=0.788	GT:AD:DP:GQ:PL	1/1:0,42:42:99:858,125,0
3R	31559581	.	A	G	450.77	.	AC=2;AF=1.00;AN=2;BaseQRankSum=-1.094;ClippingRankSum=0.000;DP=21;ExcessHet=3.0103;FS=0.000;MLEAC=2;MLEAF=1.00;MQ=43.81;MQRankSum=-0.162;QD=21.47;ReadPosRankSum=1.405;SOR=0.765	GT:AD:DP:GQ:PL	1/1:1,20:21:33:479,33,0
3R	31559605	.	C	CAA	440.73	.	AC=1;AF=0.500;AN=2;BaseQRankSum=-0.810;ClippingRankSum=0.000;DP=13;ExcessHet=3.0103;FS=3.802;MLEAC=1;MLEAF=0.500;MQ=43.70;MQRankSum=-0.210;QD=26.53;ReadPosRankSum=0.391;SOR=0.093	GT:AD:DP:GQ:PL	0/1:7,5:12:99:478,0,169
3R	31559618	.	A	C	114.77	.	AC=1;AF=0.500;AN=2;BaseQRankSum=-1.730;ClippingRankSum=0.000;DP=32;ExcessHet=3.0103;FS=30.207;MLEAC=1;MLEAF=0.500;MQ=43.22;MQRankSum=1.371;QD=4.78;ReadPosRankSum=1.204;SOR=4.161	GT:AD:DP:GQ:PL	0/1:17,7:24:99:143,0,507
3R	31559619	.	C	A,CA	893.73	.	AC=1,1;AF=0.500,0.500;AN=2;DP=32;ExcessHet=3.0103;FS=0.000;MLEAC=1,1;MLEAF=0.500,0.500;MQ=43.22;QD=28.84;SOR=0.784	GT:AD:DP:GQ:PL	1/2:0,7,16:23:99:931,531,470,229,0,169
3R	31559692	.	T	C	356.77	.	AC=1;AF=0.500;AN=2;BaseQRankSum=-0.661;ClippingRankSum=0.000;DP=42;ExcessHet=3.0103;FS=1.312;MLEAC=1;MLEAF=0.500;MQ=43.59;MQRankSum=1.910;QD=8.49;ReadPosRankSum=-2.712;SOR=1.091	GT:AD:DP:GQ:PL	0/1:23,19:42:99:385,0,505
3R	31560272	.	A	G	392.77	.	AC=1;AF=0.500;AN=2;BaseQRankSum=-0.378;ClippingRankSum=0.000;DP=45;ExcessHet=3.0103;FS=1.145;MLEAC=1;MLEAF=0.500;MQ=43.96;MQRankSum=-1.025;QD=8.73;ReadPosRankSum=-0.668;SOR=0.655	GT:AD:DP:GQ:PL	0/1:24,21:45:99:421,0,505
3R	31560294	.	T	G	384.77	.	AC=1;AF=0.500;AN=2;BaseQRankSum=1.536;ClippingRankSum=0.000;DP=42;ExcessHet=3.0103;FS=0.000;MLEAC=1;MLEAF=0.500;MQ=43.95;MQRankSum=-1.001;QD=9.16;ReadPosRankSum=-0.720;SOR=0.709	GT:AD:DP:GQ:PL	0/1:22,20:42:99:413,0,457
3R	31560344	.	T	A	477.77	.	AC=1;AF=0.500;AN=2;BaseQRankSum=0.317;ClippingRankSum=0.000;DP=52;ExcessHet=3.0103;FS=3.775;MLEAC=1;MLEAF=0.500;MQ=43.91;MQRankSum=-0.055;QD=9.19;ReadPosRankSum=0.700;SOR=0.965	GT:AD:DP:GQ:PL	0/1:28,24:52:99:506,0,608
3R	31560379	.	T	A	450.77	.	AC=1;AF=0.500;AN=2;BaseQRankSum=-0.012;ClippingRankSum=0.000;DP=45;ExcessHet=3.0103;FS=4.246;MLEAC=1;MLEAF=0.500;MQ=43.94;MQRankSum=1.022;QD=10.02;ReadPosRankSum=0.487;SOR=0.947	GT:AD:DP:GQ:PL	0/1:23,22:45:99:479,0,499
3R	31560729	.	C	T	767.77	.	AC=1;AF=0.500;AN=2;BaseQRankSum=2.030;ClippingRankSum=0.000;DP=52;ExcessHet=3.0103;FS=4.020;MLEAC=1;MLEAF=0.500;MQ=43.89;MQRankSum=-0.698;QD=15.05;ReadPosRankSum=-0.307;SOR=0.895	GT:AD:DP:GQ:PL	0/1:18,33:51:99:796,0,330
3R	31561305	.	A	T	615.77	.	AC=1;AF=0.500;AN=2;BaseQRankSum=-1.204;ClippingRankSum=0.000;DP=45;ExcessHet=3.0103;FS=9.028;MLEAC=1;MLEAF=0.500;MQ=39.47;MQRankSum=-1.837;QD=13.99;ReadPosRankSum=1.726;SOR=0.138	GT:AD:DP:GQ:PL	0/1:16,28:44:99:644,0,331
3R	31561410	.	G	C	545.77	.	AC=1;AF=0.500;AN=2;BaseQRankSum=1.242;ClippingRankSum=0.000;DP=59;ExcessHet=3.0103;FS=5.369;MLEAC=1;MLEAF=0.500;MQ=36.64;MQRankSum=-2.555;QD=9.25;ReadPosRankSum=-1.214;SOR=1.528	GT:AD:DP:GQ:PL	0/1:32,27:59:99:574,0,674
3R	31561689	.	C	T	529.77	.	AC=1;AF=0.500;AN=2;BaseQRankSum=0.728;ClippingRankSum=0.000;DP=52;ExcessHet=3.0103;FS=5.738;MLEAC=1;MLEAF=0.500;MQ=41.72;MQRankSum=-1.481;QD=10.39;ReadPosRankSum=-0.585;SOR=0.811	GT:AD:DP:GQ:PL	0/1:25,26:51:99:558,0,507
3R	31561758	.	C	A	535.77	.	AC=1;AF=0.500;AN=2;BaseQRankSum=0.090;ClippingRankSum=0.000;DP=48;ExcessHet=3.0103;FS=2.471;MLEAC=1;MLEAF=0.500;MQ=43.65;MQRankSum=-1.566;QD=11.40;ReadPosRankSum=-1.007;SOR=1.101	GT:AD:DP:GQ:PL	0/1:21,26:47:99:564,0,419
3R	31561810	.	C	G	624.77	.	AC=1;AF=0.500;AN=2;BaseQRankSum=-0.272;ClippingRankSum=0.000;DP=57;ExcessHet=3.0103;FS=1.022;MLEAC=1;MLEAF=0.500;MQ=44.00;MQRankSum=0.000;QD=10.96;ReadPosRankSum=0.213;SOR=0.495	GT:AD:DP:GQ:PL	0/1:27,30:57:99:653,0,556
3R	31561920	.	TAA	T	758.73	.	AC=1;AF=0.500;AN=2;BaseQRankSum=0.577;ClippingRankSum=0.000;DP=46;ExcessHet=3.0103;FS=1.154;MLEAC=1;MLEAF=0.500;MQ=44.00;MQRankSum=0.000;QD=17.24;ReadPosRankSum=0.884;SOR=0.512	GT:AD:DP:GQ:PL	0/1:18,26:44:99:796,0,509
3R	31562981	.	T	C	1716.77	.	AC=2;AF=1.00;AN=2;DP=64;ExcessHet=3.0103;FS=0.000;MLEAC=2;MLEAF=1.00;MQ=43.97;QD=26.82;SOR=1.044	GT:AD:DP:GQ:PL	1/1:0,64:64:99:1745,192,0
3R	31563021	.	G	T	1929.77	.	AC=2;AF=1.00;AN=2;DP=71;ExcessHet=3.0103;FS=0.000;MLEAC=2;MLEAF=1.00;MQ=43.94;QD=27.18;SOR=0.840	GT:AD:DP:GQ:PL	1/1:0,71:71:99:1958,212,0
3R	31563083	.	A	G	1767.77	.	AC=2;AF=1.00;AN=2;DP=66;ExcessHet=3.0103;FS=0.000;MLEAC=2;MLEAF=1.00;MQ=43.97;QD=26.78;SOR=0.818	GT:AD:DP:GQ:PL	1/1:0,66:66:99:1796,198,0
3R	31563336	.	C	T	1615.77	.	AC=2;AF=1.00;AN=2;DP=61;ExcessHet=3.0103;FS=0.000;MLEAC=2;MLEAF=1.00;MQ=43.94;QD=26.49;SOR=0.941	GT:AD:DP:GQ:PL	1/1:0,61:61:99:1644,183,0
3R	31563409	.	C	G	1645.77	.	AC=2;AF=1.00;AN=2;DP=62;ExcessHet=3.0103;FS=0.000;MLEAC=2;MLEAF=1.00;MQ=43.91;QD=26.54;SOR=1.234	GT:AD:DP:GQ:PL	1/1:0,62:62:99:1674,185,0
3R	31563489	.	C	A	1522.77	.	AC=2;AF=1.00;AN=2;DP=58;ExcessHet=3.0103;FS=0.000;MLEAC=2;MLEAF=1.00;MQ=44.00;QD=26.25;SOR=0.836	GT:AD:DP:GQ:PL	1/1:0,58:58:99:1551,174,0
3R	31563573	.	CT	C	1178.73	.	AC=2;AF=1.00;AN=2;DP=60;ExcessHet=3.0103;FS=0.000;MLEAC=2;MLEAF=1.00;MQ=44.00;QD=19.98;SOR=1.123	GT:AD:DP:GQ:PL	1/1:0,59:59:99:1216,175,0
3R	31563970	.	C	T	684.77	.	AC=1;AF=0.500;AN=2;BaseQRankSum=-2.738;ClippingRankSum=0.000;DP=71;ExcessHet=3.0103;FS=10.928;MLEAC=1;MLEAF=0.500;MQ=43.94;MQRankSum=-1.466;QD=9.64;ReadPosRankSum=0.365;SOR=2.030	GT:AD:DP:GQ:PL	0/1:37,34:71:99:713,0,821
3R	31564183	.	TCTGG	T	1047.73	.	AC=1;AF=0.500;AN=2;BaseQRankSum=0.716;ClippingRankSum=0.000;DP=74;ExcessHet=3.0103;FS=4.618;MLEAC=1;MLEAF=0.500;MQ=43.97;MQRankSum=-1.204;QD=14.35;ReadPosRankSum=0.850;SOR=1.255	GT:AD:DP:GQ:PL	0/1:44,29:73:99:1085,0,2497
3R	31565393	.	G	A	680.77	.	AC=1;AF=0.500;AN=2;BaseQRankSum=2.578;ClippingRankSum=0.000;DP=50;ExcessHet=3.0103;FS=2.539;MLEAC=1;MLEAF=0.500;MQ=44.00;MQRankSum=0.000;QD=13.62;ReadPosRankSum=-1.366;SOR=0.821	GT:AD:DP:GQ:PL	0/1:18,32:50:99:709,0,306
3R	31566287	.	T	A	1507.77	.	AC=2;AF=1.00;AN=2;DP=58;ExcessHet=3.0103;FS=0.000;MLEAC=2;MLEAF=1.00;MQ=43.34;QD=26.45;SOR=0.728	GT:AD:DP:GQ:PL	1/1:0,57:57:99:1536,171,0
3R	31566307	.	A	G	1582.77	.	AC=2;AF=1.00;AN=2;DP=60;ExcessHet=3.0103;FS=0.000;MLEAC=2;MLEAF=1.00;MQ=43.36;QD=26.83;SOR=0.726	GT:AD:DP:GQ:PL	1/1:0,59:59:99:1611,176,0
3R	31566396	.	C	T	926.77	.	AC=1;AF=0.500;AN=2;BaseQRankSum=1.122;ClippingRankSum=0.000;DP=55;ExcessHet=3.0103;FS=2.811;MLEAC=1;MLEAF=0.500;MQ=43.88;MQRankSum=1.733;QD=17.16;ReadPosRankSum=-1.104;SOR=0.336	GT:AD:DP:GQ:PL	0/1:13,41:54:99:955,0,158
3R	31566944	.	T	A	2083.77	.	AC=2;AF=1.00;AN=2;DP=47;ExcessHet=3.0103;FS=0.000;MLEAC=2;MLEAF=1.00;MQ=43.88;QD=29.49;SOR=1.251	GT:AD:DP:GQ:PL	1/1:0,47:47:99:2112,141,0
3R	31566945	.	A	AT	2074.73	.	AC=2;AF=1.00;AN=2;DP=47;ExcessHet=3.0103;FS=0.000;MLEAC=2;MLEAF=1.00;MQ=43.88;QD=30.48;SOR=1.251	GT:AD:DP:GQ:PL	1/1:0,47:47:99:2112,141,0
3R	31566953	.	G	T	1996.77	.	AC=2;AF=1.00;AN=2;DP=44;ExcessHet=3.0103;FS=0.000;MLEAC=2;MLEAF=1.00;MQ=43.87;QD=27.34;SOR=1.230	GT:AD:DP:GQ:PL	1/1:0,44:44:99:2025,135,0
3R	31566955	.	C	G	1951.77	.	AC=2;AF=1.00;AN=2;DP=42;ExcessHet=3.0103;FS=0.000;MLEAC=2;MLEAF=1.00;MQ=43.86;QD=28.41;SOR=1.259	GT:AD:DP:GQ:PL	1/1:0,42:42:99:1980,132,0
3R	31567002	.	CAT	C	2020.73	.	AC=2;AF=1.00;AN=2;DP=46;ExcessHet=3.0103;FS=0.000;MLEAC=2;MLEAF=1.00;MQ=43.79;QD=29.34;SOR=0.780	GT:AD:DP:GQ:PL	1/1:0,46:46:99:2058,138,0
3R	31567007	.	G	T	2029.77	.	AC=2;AF=1.00;AN=2;DP=46;ExcessHet=3.0103;FS=0.000;MLEAC=2;MLEAF=1.00;MQ=43.79;QD=26.74;SOR=0.780	GT:AD:DP:GQ:PL	1/1:0,46:46:99:2058,138,0
3R	31567008	.	T	A	2029.77	.	AC=2;AF=1.00;AN=2;DP=45;ExcessHet=3.0103;FS=0.000;MLEAC=2;MLEAF=1.00;MQ=43.78;QD=30.56;SOR=0.829	GT:AD:DP:GQ:PL	1/1:0,45:45:99:2058,138,0
3R	31567016	.	A	ATG	1955.73	.	AC=2;AF=1.00;AN=2;DP=42;ExcessHet=3.0103;FS=0.000;MLEAC=2;MLEAF=1.00;MQ=43.77;QD=22.55;SOR=0.788	GT:AD:DP:GQ:PL	1/1:0,42:42:99:1993,135,0
3R	31567384	.	G	A	369.77	.	AC=1;AF=0.500;AN=2;BaseQRankSum=-0.413;ClippingRankSum=0.000;DP=54;ExcessHet=3.0103;FS=3.997;MLEAC=1;MLEAF=0.500;MQ=44.00;MQRankSum=0.000;QD=6.85;ReadPosRankSum=1.795;SOR=1.426	GT:AD:DP:GQ:PL	0/1:32,22:54:99:398,0,728
3R	31567811	.	C	G	398.77	.	AC=1;AF=0.500;AN=2;BaseQRankSum=0.946;ClippingRankSum=0.000;DP=39;ExcessHet=3.0103;FS=8.949;MLEAC=1;MLEAF=0.500;MQ=43.95;MQRankSum=1.077;QD=10.22;ReadPosRankSum=-0.324;SOR=2.400	GT:AD:DP:GQ:PL	0/1:19,20:39:99:427,0,388
3R	31567860	.	G	A	403.77	.	AC=1;AF=0.500;AN=2;BaseQRankSum=1.452;ClippingRankSum=0.000;DP=46;ExcessHet=3.0103;FS=12.522;MLEAC=1;MLEAF=0.500;MQ=43.96;MQRankSum=-1.047;QD=8.78;ReadPosRankSum=0.162;SOR=0.084	GT:AD:DP:GQ:PL	0/1:25,21:46:99:432,0,529
3R	31568008	.	C	G	418.77	.	AC=1;AF=0.500;AN=2;BaseQRankSum=-0.565;ClippingRankSum=0.000;DP=68;ExcessHet=3.0103;FS=3.972;MLEAC=1;MLEAF=0.500;MQ=43.83;MQRankSum=-2.267;QD=6.16;ReadPosRankSum=-2.464;SOR=0.286	GT:AD:DP:GQ:PL	0/1:50,18:68:99:447,0,1906
3R	31568019	.	G	GTT	357.73	.	AC=1;AF=0.500;AN=2;BaseQRankSum=-0.783;ClippingRankSum=0.000;DP=60;ExcessHet=3.0103;FS=2.752;MLEAC=1;MLEAF=0.500;MQ=43.81;MQRankSum=-2.326;QD=5.96;ReadPosRankSum=-3.317;SOR=0.321	GT:AD:DP:GQ:PL	0/1:46,14:60:99:395,0,1771
3R	31568081	.	T	A	1645.77	.	AC=2;AF=1.00;AN=2;BaseQRankSum=1.667;ClippingRankSum=0.000;DP=57;ExcessHet=3.0103;FS=0.000;MLEAC=2;MLEAF=1.00;MQ=43.93;MQRankSum=-0.204;QD=28.87;ReadPosRankSum=-0.759;SOR=1.371	GT:AD:DP:GQ:PL	1/1:2,55:57:99:1674,124,0
3R	31568104	.	C	A	264.77	.	AC=1;AF=0.500;AN=2;BaseQRankSum=0.052;ClippingRankSum=0.000;DP=51;ExcessHet=3.0103;FS=1.190;MLEAC=1;MLEAF=0.500;MQ=43.96;MQRankSum=-1.373;QD=5.19;ReadPosRankSum=-0.940;SOR=0.916	GT:AD:DP:GQ:PL	0/1:34,17:51:99:293,0,810
3R	31568174	.	T	C	355.77	.	AC=1;AF=0.500;AN=2;BaseQRankSum=-0.245;ClippingRankSum=0.000;DP=60;ExcessHet=3.0103;FS=7.450;MLEAC=1;MLEAF=0.500;MQ=43.90;MQRankSum=0.142;QD=5.93;ReadPosRankSum=1.037;SOR=1.201	GT:AD:DP:GQ:PL	0/1:38,22:60:99:384,0,844
3R	31568731	.	A	C	1372.77	.	AC=2;AF=1.00;AN=2;DP=51;ExcessHet=3.0103;FS=0.000;MLEAC=2;MLEAF=1.00;MQ=44.00;QD=26.92;SOR=0.813	GT:AD:DP:GQ:PL	1/1:0,51:51:99:1401,152,0
3R	31568789	.	C	G	1034.77	.	AC=2;AF=1.00;AN=2;DP=39;ExcessHet=3.0103;FS=0.000;MLEAC=2;MLEAF=1.00;MQ=44.00;QD=26.53;SOR=1.096	GT:AD:DP:GQ:PL	1/1:0,39:39:99:1063,117,0
3R	31568871	.	G	A	968.77	.	AC=2;AF=1.00;AN=2;DP=36;ExcessHet=3.0103;FS=0.000;MLEAC=2;MLEAF=1.00;MQ=44.00;QD=26.91;SOR=0.927	GT:AD:DP:GQ:PL	1/1:0,36:36:99:997,107,0
3R	31568978	.	A	C	1587.77	.	AC=2;AF=1.00;AN=2;DP=61;ExcessHet=3.0103;FS=0.000;MLEAC=2;MLEAF=1.00;MQ=43.95;QD=26.46;SOR=0.831	GT:AD:DP:GQ:PL	1/1:0,60:60:99:1616,179,0
3R	31569510	.	G	C	1285.77	.	AC=2;AF=1.00;AN=2;DP=49;ExcessHet=3.0103;FS=0.000;MLEAC=2;MLEAF=1.00;MQ=43.96;QD=26.24;SOR=0.909	GT:AD:DP:GQ:PL	1/1:0,49:49:99:1314,147,0
3R	31569557	.	A	T	1085.77	.	AC=2;AF=1.00;AN=2;DP=42;ExcessHet=3.0103;FS=0.000;MLEAC=2;MLEAF=1.00;MQ=43.95;QD=25.85;SOR=0.892	GT:AD:DP:GQ:PL	1/1:0,42:42:99:1114,126,0
3R	31569600	.	C	T	1259.77	.	AC=2;AF=1.00;AN=2;DP=47;ExcessHet=3.0103;FS=0.000;MLEAC=2;MLEAF=1.00;MQ=44.00;QD=26.80;SOR=0.735	GT:AD:DP:GQ:PL	1/1:0,47:47:99:1288,140,0
3R	31569654	.	C	A	1215.77	.	AC=2;AF=1.00;AN=2;BaseQRankSum=1.452;ClippingRankSum=0.000;DP=51;ExcessHet=3.0103;FS=0.000;MLEAC=2;MLEAF=1.00;MQ=44.00;MQRankSum=0.000;QD=23.84;ReadPosRankSum=-0.680;SOR=0.293	GT:AD:DP:GQ:PL	1/1:1,50:51:99:1244,128,0
3R	31569664	.	CT	C	955.73	.	AC=2;AF=1.00;AN=2;DP=47;ExcessHet=3.0103;FS=0.000;MLEAC=2;MLEAF=1.00;MQ=44.00;QD=20.78;SOR=0.976	GT:AD:DP:GQ:PL	1/1:0,46:46:99:993,137,0
3R	31569866	.	A	C	978.77	.	AC=2;AF=1.00;AN=2;DP=37;ExcessHet=3.0103;FS=0.000;MLEAC=2;MLEAF=1.00;MQ=44.00;QD=26.45;SOR=1.121	GT:AD:DP:GQ:PL	1/1:0,37:37:99:1007,111,0
3R	31571271	.	A	G	1619.77	.	AC=2;AF=1.00;AN=2;DP=61;ExcessHet=3.0103;FS=0.000;MLEAC=2;MLEAF=1.00;MQ=43.76;QD=26.55;SOR=1.022	GT:AD:DP:GQ:PL	1/1:0,61:61:99:1648,182,0
3R	31571432	.	TG	T	3434.73	.	AC=2;AF=1.00;AN=2;DP=76;ExcessHet=3.0103;FS=0.000;MLEAC=2;MLEAF=1.00;MQ=43.97;QD=34.38;SOR=0.746	GT:AD:DP:GQ:PL	1/1:0,76:76:99:3472,235,0
3R	31571434	.	C	A	3443.77	.	AC=2;AF=1.00;AN=2;DP=76;ExcessHet=3.0103;FS=0.000;MLEAC=2;MLEAF=1.00;MQ=43.97;QD=24.59;SOR=0.746	GT:AD:DP:GQ:PL	1/1:0,76:76:99:3472,235,0
3R	31571438	.	T	A	3443.77	.	AC=2;AF=1.00;AN=2;DP=77;ExcessHet=3.0103;FS=0.000;MLEAC=2;MLEAF=1.00;MQ=43.97;QD=30.92;SOR=0.772	GT:AD:DP:GQ:PL	1/1:0,77:77:99:3472,235,0
3R	31572658	.	C	G	555.77	.	AC=1;AF=0.500;AN=2;BaseQRankSum=-1.187;ClippingRankSum=0.000;DP=51;ExcessHet=3.0103;FS=8.123;MLEAC=1;MLEAF=0.500;MQ=43.96;MQRankSum=-0.825;QD=11.34;ReadPosRankSum=-2.341;SOR=0.175	GT:AD:DP:GQ:PL	0/1:21,28:49:99:584,0,420
3R	31573199	.	A	T	505.77	.	AC=1;AF=0.500;AN=2;BaseQRankSum=4.263;ClippingRankSum=0.000;DP=47;ExcessHet=3.0103;FS=0.000;MLEAC=1;MLEAF=0.500;MQ=43.94;MQRankSum=1.022;QD=10.76;ReadPosRankSum=-0.878;SOR=0.804	GT:AD:DP:GQ:PL	0/1:24,23:47:99:534,0,504
3R	31573502	.	T	C	1076.77	.	AC=2;AF=1.00;AN=2;DP=40;ExcessHet=3.0103;FS=0.000;MLEAC=2;MLEAF=1.00;MQ=44.00;QD=26.92;SOR=0.693	GT:AD:DP:GQ:PL	1/1:0,40:40:99:1105,120,0
3R	31574277	.	G	C	1065.77	.	AC=2;AF=1.00;AN=2;DP=42;ExcessHet=3.0103;FS=0.000;MLEAC=2;MLEAF=1.00;MQ=44.00;QD=25.99;SOR=0.741	GT:AD:DP:GQ:PL	1/1:0,41:41:99:1094,123,0
3R	31576249	.	ACTC	A	3112.73	.	AC=2;AF=1.00;AN=2;DP=72;ExcessHet=3.0103;FS=0.000;MLEAC=2;MLEAF=1.00;MQ=44.00;QD=32.66;SOR=0.750	GT:AD:DP:GQ:PL	1/1:0,70:70:99:3150,211,0
3R	31576727	.	C	G	1063.77	.	AC=2;AF=1.00;AN=2;DP=41;ExcessHet=3.0103;FS=0.000;MLEAC=2;MLEAF=1.00;MQ=44.00;QD=25.95;SOR=1.347	GT:AD:DP:GQ:PL	1/1:0,41:41:99:1092,122,0
3R	31577139	.	C	T	1521.77	.	AC=2;AF=1.00;AN=2;DP=57;ExcessHet=3.0103;FS=0.000;MLEAC=2;MLEAF=1.00;MQ=43.80;QD=27.17;SOR=1.009	GT:AD:DP:GQ:PL	1/1:0,56:56:99:1550,168,0
3R	31577198	.	T	A	1528.77	.	AC=2;AF=1.00;AN=2;DP=56;ExcessHet=3.0103;FS=0.000;MLEAC=2;MLEAF=1.00;MQ=43.90;QD=27.30;SOR=1.101	GT:AD:DP:GQ:PL	1/1:0,56:56:99:1557,168,0
3R	31577210	.	A	G	1423.77	.	AC=2;AF=1.00;AN=2;DP=54;ExcessHet=3.0103;FS=0.000;MLEAC=2;MLEAF=1.00;MQ=43.89;QD=26.37;SOR=1.022	GT:AD:DP:GQ:PL	1/1:0,54:54:99:1452,162,0
3R	31577836	.	G	T	274.77	.	AC=1;AF=0.500;AN=2;BaseQRankSum=1.364;ClippingRankSum=0.000;DP=42;ExcessHet=3.0103;FS=0.000;MLEAC=1;MLEAF=0.500;MQ=43.79;MQRankSum=-0.534;QD=6.54;ReadPosRankSum=1.852;SOR=0.560	GT:AD:DP:GQ:PL	0/1:26,16:42:99:303,0,581
3R	31578030	.	A	T	596.77	.	AC=1;AF=0.500;AN=2;BaseQRankSum=-0.148;ClippingRankSum=0.000;DP=41;ExcessHet=3.0103;FS=0.000;MLEAC=1;MLEAF=0.500;MQ=43.93;MQRankSum=0.000;QD=14.92;ReadPosRankSum=-1.248;SOR=0.931	GT:AD:DP:GQ:PL	0/1:13,27:40:99:625,0,224
3R	31578454	.	A	G	652.77	.	AC=2;AF=1.00;AN=2;DP=28;ExcessHet=3.0103;FS=0.000;MLEAC=2;MLEAF=1.00;MQ=44.00;QD=23.31;SOR=0.997	GT:AD:DP:GQ:PL	1/1:0,28:28:82:681,82,0
3R	31578674	.	G	A	1027.77	.	AC=2;AF=1.00;AN=2;DP=41;ExcessHet=3.0103;FS=0.000;MLEAC=2;MLEAF=1.00;MQ=43.90;QD=25.07;SOR=0.954	GT:AD:DP:GQ:PL	1/1:0,41:41:99:1056,122,0
3R	31578941	.	G	T	1036.77	.	AC=2;AF=1.00;AN=2;DP=39;ExcessHet=3.0103;FS=0.000;MLEAC=2;MLEAF=1.00;MQ=44.00;QD=26.58;SOR=0.850	GT:AD:DP:GQ:PL	1/1:0,39:39:99:1065,117,0
3R	31579247	.	A	G	1098.77	.	AC=2;AF=1.00;AN=2;DP=41;ExcessHet=3.0103;FS=0.000;MLEAC=2;MLEAF=1.00;MQ=43.93;QD=27.47;SOR=1.151	GT:AD:DP:GQ:PL	1/1:0,40:40:99:1127,120,0
3R	31582390	.	A	T	273.77	.	AC=1;AF=0.500;AN=2;BaseQRankSum=-1.622;ClippingRankSum=0.000;DP=44;ExcessHet=3.0103;FS=4.534;MLEAC=1;MLEAF=0.500;MQ=44.00;MQRankSum=0.000;QD=6.22;ReadPosRankSum=-1.075;SOR=0.697	GT:AD:DP:GQ:PL	0/1:28,16:44:99:302,0,658
3R	31582531	.	A	T	1650.77	.	AC=2;AF=1.00;AN=2;DP=61;ExcessHet=3.0103;FS=0.000;MLEAC=2;MLEAF=1.00;MQ=44.00;QD=27.06;SOR=1.727	GT:AD:DP:GQ:PL	1/1:0,61:61:99:1679,182,0
3R	31583262	.	T	G	778.77	.	AC=1;AF=0.500;AN=2;BaseQRankSum=-1.505;ClippingRankSum=0.000;DP=68;ExcessHet=3.0103;FS=4.838;MLEAC=1;MLEAF=0.500;MQ=44.00;MQRankSum=0.000;QD=11.45;ReadPosRankSum=1.308;SOR=1.329	GT:AD:DP:GQ:PL	0/1:30,38:68:99:807,0,622
3R	31583317	.	T	A	527.77	.	AC=1;AF=0.500;AN=2;BaseQRankSum=-0.089;ClippingRankSum=0.000;DP=65;ExcessHet=3.0103;FS=2.115;MLEAC=1;MLEAF=0.500;MQ=44.00;MQRankSum=0.000;QD=8.12;ReadPosRankSum=0.513;SOR=1.011	GT:AD:DP:GQ:PL	0/1:36,29:65:99:556,0,757
3R	31583344	.	G	T	577.77	.	AC=1;AF=0.500;AN=2;BaseQRankSum=-0.431;ClippingRankSum=0.000;DP=62;ExcessHet=3.0103;FS=2.097;MLEAC=1;MLEAF=0.500;MQ=44.00;MQRankSum=0.000;QD=9.32;ReadPosRankSum=0.449;SOR=0.997	GT:AD:DP:GQ:PL	0/1:33,29:62:99:606,0,688
3R	31583554	.	T	C	285.77	.	AC=1;AF=0.500;AN=2;BaseQRankSum=1.861;ClippingRankSum=0.000;DP=42;ExcessHet=3.0103;FS=1.242;MLEAC=1;MLEAF=0.500;MQ=44.00;MQRankSum=0.000;QD=6.80;ReadPosRankSum=-0.732;SOR=0.839	GT:AD:DP:GQ:PL	0/1:26,16:42:99:314,0,573
3R	31583791	.	T	C	1796.77	.	AC=2;AF=1.00;AN=2;DP=68;ExcessHet=3.0103;FS=0.000;MLEAC=2;MLEAF=1.00;MQ=43.94;QD=26.42;SOR=0.949	GT:AD:DP:GQ:PL	1/1:0,68:68:99:1825,203,0
3R	31584012	.	A	C	1779.77	.	AC=2;AF=1.00;AN=2;DP=66;ExcessHet=3.0103;FS=0.000;MLEAC=2;MLEAF=1.00;MQ=44.00;QD=26.97;SOR=0.754	GT:AD:DP:GQ:PL	1/1:0,66:66:99:1808,198,0
3R	31584217	.	C	A	2495.77	.	AC=2;AF=1.00;AN=2;DP=59;ExcessHet=3.0103;FS=0.000;MLEAC=2;MLEAF=1.00;MQ=43.88;QD=29.63;SOR=0.960	GT:AD:DP:GQ:PL	1/1:0,57:57:99:2524,172,0
3R	31584220	.	A	G	2460.77	.	AC=2;AF=1.00;AN=2;DP=58;ExcessHet=3.0103;FS=0.000;MLEAC=2;MLEAF=1.00;MQ=43.87;QD=35.48;SOR=1.009	GT:AD:DP:GQ:PL	1/1:0,56:56:99:2489,169,0
3R	31584407	.	T	C	913.77	.	AC=1;AF=0.500;AN=2;BaseQRankSum=-1.827;ClippingRankSum=0.000;DP=58;ExcessHet=3.0103;FS=2.674;MLEAC=1;MLEAF=0.500;MQ=43.97;MQRankSum=-0.606;QD=15.75;ReadPosRankSum=-1.200;SOR=1.185	GT:AD:DP:GQ:PL	0/1:17,41:58:99:942,0,305
3R	31584630	.	G	C	853.77	.	AC=1;AF=0.500;AN=2;BaseQRankSum=-0.360;ClippingRankSum=0.000;DP=57;ExcessHet=3.0103;FS=2.441;MLEAC=1;MLEAF=0.500;MQ=43.54;MQRankSum=-0.943;QD=14.98;ReadPosRankSum=0.271;SOR=1.102	GT:AD:DP:GQ:PL	0/1:18,39:57:99:882,0,301
3R	31585322	.	T	C	1035.77	.	AC=2;AF=1.00;AN=2;DP=41;ExcessHet=3.0103;FS=0.000;MLEAC=2;MLEAF=1.00;MQ=44.00;QD=25.89;SOR=1.022	GT:AD:DP:GQ:PL	1/1:0,40:40:99:1064,119,0
3R	31585345	.	C	A	1068.77	.	AC=2;AF=1.00;AN=2;DP=40;ExcessHet=3.0103;FS=0.000;MLEAC=2;MLEAF=1.00;MQ=44.00;QD=26.72;SOR=1.022	GT:AD:DP:GQ:PL	1/1:0,40:40:99:1097,120,0
3R	31585583	.	C	A	1588.77	.	AC=2;AF=1.00;AN=2;DP=60;ExcessHet=3.0103;FS=0.000;MLEAC=2;MLEAF=1.00;MQ=43.76;QD=26.93;SOR=0.726	GT:AD:DP:GQ:PL	1/1:0,59:59:99:1617,177,0
3R	31585776	.	T	A	1617.77	.	AC=2;AF=1.00;AN=2;DP=61;ExcessHet=3.0103;FS=0.000;MLEAC=2;MLEAF=1.00;MQ=44.00;QD=26.52;SOR=1.197	GT:AD:DP:GQ:PL	1/1:0,61:61:99:1646,183,0
3R	31587163	.	A	G	218.77	.	AC=1;AF=0.500;AN=2;BaseQRankSum=-0.850;ClippingRankSum=0.000;DP=44;ExcessHet=3.0103;FS=1.198;MLEAC=1;MLEAF=0.500;MQ=43.91;MQRankSum=-0.446;QD=4.97;ReadPosRankSum=-0.018;SOR=0.507	GT:AD:DP:GQ:PL	0/1:29,15:44:99:247,0,649
3R	31587268	.	G	C	685.77	.	AC=1;AF=0.500;AN=2;BaseQRankSum=-0.173;ClippingRankSum=0.000;DP=46;ExcessHet=3.0103;FS=6.348;MLEAC=1;MLEAF=0.500;MQ=44.00;MQRankSum=0.000;QD=14.91;ReadPosRankSum=-0.784;SOR=1.439	GT:AD:DP:GQ:PL	0/1:28,18:46:99:714,0,2122
3R	31587269	.	C	A	685.77	.	AC=1;AF=0.500;AN=2;BaseQRankSum=1.121;ClippingRankSum=0.000;DP=47;ExcessHet=3.0103;FS=6.354;MLEAC=1;MLEAF=0.500;MQ=44.00;MQRankSum=0.000;QD=14.59;ReadPosRankSum=-1.424;SOR=1.561	GT:AD:DP:GQ:PL	0/1:28,19:47:99:714,0,2122
3R	31587274	.	A	T	735.77	.	AC=1;AF=0.500;AN=2;BaseQRankSum=-1.147;ClippingRankSum=0.000;DP=48;ExcessHet=3.0103;FS=8.144;MLEAC=1;MLEAF=0.500;MQ=44.00;MQRankSum=0.000;QD=15.33;ReadPosRankSum=-2.309;SOR=1.429	GT:AD:DP:GQ:PL	0/1:27,21:48:99:764,0,2086
3R	31587390	.	C	T	508.77	.	AC=1;AF=0.500;AN=2;BaseQRankSum=0.273;ClippingRankSum=0.000;DP=55;ExcessHet=3.0103;FS=3.924;MLEAC=1;MLEAF=0.500;MQ=43.95;MQRankSum=0.983;QD=9.25;ReadPosRankSum=1.573;SOR=1.392	GT:AD:DP:GQ:PL	0/1:29,26:55:99:537,0,630
3R	31587775	.	G	C	270.77	.	AC=1;AF=0.500;AN=2;BaseQRankSum=2.647;ClippingRankSum=0.000;DP=44;ExcessHet=3.0103;FS=1.262;MLEAC=1;MLEAF=0.500;MQ=43.87;MQRankSum=1.115;QD=6.15;ReadPosRankSum=0.632;SOR=1.022	GT:AD:DP:GQ:PL	0/1:28,16:44:99:299,0,572
3R	31588496	.	AT	A	634.73	.	AC=1;AF=0.500;AN=2;BaseQRankSum=0.461;ClippingRankSum=0.000;DP=74;ExcessHet=3.0103;FS=6.282;MLEAC=1;MLEAF=0.500;MQ=43.95;MQRankSum=1.612;QD=8.82;ReadPosRankSum=-0.839;SOR=1.025	GT:AD:DP:GQ:PL	0/1:32,40:72:99:672,0,543
3R	31589683	.	A	T	390.77	.	AC=1;AF=0.500;AN=2;BaseQRankSum=-0.742;ClippingRankSum=0.000;DP=51;ExcessHet=3.0103;FS=2.571;MLEAC=1;MLEAF=0.500;MQ=43.20;MQRankSum=0.136;QD=7.66;ReadPosRankSum=-0.419;SOR=1.237	GT:AD:DP:GQ:PL	0/1:30,21:51:99:419,0,696
3R	31590058	.	C	G	331.77	.	AC=1;AF=0.500;AN=2;BaseQRankSum=0.931;ClippingRankSum=0.000;DP=40;ExcessHet=3.0103;FS=0.000;MLEAC=1;MLEAF=0.500;MQ=37.90;MQRankSum=-0.134;QD=8.51;ReadPosRankSum=2.072;SOR=0.519	GT:AD:DP:GQ:PL	0/1:22,17:39:99:360,0,456
3R	31590880	.	G	C	488.77	.	AC=1;AF=0.500;AN=2;BaseQRankSum=0.175;ClippingRankSum=0.000;DP=58;ExcessHet=3.0103;FS=2.182;MLEAC=1;MLEAF=0.500;MQ=43.92;MQRankSum=0.936;QD=8.43;ReadPosRankSum=0.875;SOR=1.022	GT:AD:DP:GQ:PL	0/1:32,26:58:99:517,0,684
3R	31591305	.	T	C	421.77	.	AC=1;AF=0.500;AN=2;BaseQRankSum=0.311;ClippingRankSum=0.000;DP=42;ExcessHet=3.0103;FS=0.000;MLEAC=1;MLEAF=0.500;MQ=43.59;MQRankSum=1.062;QD=10.04;ReadPosRankSum=-1.594;SOR=0.693	GT:AD:DP:GQ:PL	0/1:21,21:42:99:450,0,435
3R	31591611	.	A	G	286.77	.	AC=1;AF=0.500;AN=2;BaseQRankSum=-3.854;ClippingRankSum=0.000;DP=37;ExcessHet=3.0103;FS=1.315;MLEAC=1;MLEAF=0.500;MQ=43.31;MQRankSum=-1.476;QD=7.97;ReadPosRankSum=-0.740;SOR=0.586	GT:AD:DP:GQ:PL	0/1:19,17:36:99:315,0,428
3R	31591674	.	C	T	311.77	.	AC=1;AF=0.500;AN=2;BaseQRankSum=2.730;ClippingRankSum=0.000;DP=44;ExcessHet=3.0103;FS=1.185;MLEAC=1;MLEAF=0.500;MQ=41.33;MQRankSum=-0.081;QD=7.09;ReadPosRankSum=1.413;SOR=0.486	GT:AD:DP:GQ:PL	0/1:26,18:44:99:340,0,539
3R	31591776	.	C	T	475.77	.	AC=1;AF=0.500;AN=2;BaseQRankSum=2.912;ClippingRankSum=0.000;DP=57;ExcessHet=3.0103;FS=1.021;MLEAC=1;MLEAF=0.500;MQ=38.53;MQRankSum=-0.875;QD=8.81;ReadPosRankSum=0.803;SOR=0.859	GT:AD:DP:GQ:PL	0/1:30,24:54:99:504,0,638
3R	31591998	.	T	C	265.77	.	AC=1;AF=0.500;AN=2;BaseQRankSum=0.546;ClippingRankSum=0.000;DP=48;ExcessHet=3.0103;FS=2.659;MLEAC=1;MLEAF=0.500;MQ=39.53;MQRankSum=1.424;QD=5.54;ReadPosRankSum=-1.052;SOR=1.244	GT:AD:DP:GQ:PL	0/1:32,16:48:99:294,0,703
3R	31592124	.	A	C	449.77	.	AC=1;AF=0.500;AN=2;BaseQRankSum=-1.404;ClippingRankSum=0.000;DP=57;ExcessHet=3.0103;FS=1.098;MLEAC=1;MLEAF=0.500;MQ=42.46;MQRankSum=0.061;QD=7.89;ReadPosRankSum=-2.396;SOR=1.018	GT:AD:DP:GQ:PL	0/1:33,24:57:99:478,0,770
3R	31592217	.	A	C	326.77	.	AC=1;AF=0.500;AN=2;BaseQRankSum=-1.974;ClippingRankSum=0.000;DP=56;ExcessHet=3.0103;FS=1.052;MLEAC=1;MLEAF=0.500;MQ=44.00;MQRankSum=0.000;QD=5.84;ReadPosRankSum=0.095;SOR=0.892	GT:AD:DP:GQ:PL	0/1:36,20:56:99:355,0,807
3R	31592229	.	A	G	339.77	.	AC=1;AF=0.500;AN=2;BaseQRankSum=-2.786;ClippingRankSum=0.000;DP=56;ExcessHet=3.0103;FS=0.000;MLEAC=1;MLEAF=0.500;MQ=44.00;MQRankSum=0.000;QD=6.07;ReadPosRankSum=0.500;SOR=0.736	GT:AD:DP:GQ:PL	0/1:35,21:56:99:368,0,807
3R	31592326	.	AGTTGGCC	A	906.73	.	AC=1;AF=0.500;AN=2;BaseQRankSum=-1.967;ClippingRankSum=0.000;DP=60;ExcessHet=3.0103;FS=7.175;MLEAC=1;MLEAF=0.500;MQ=44.00;MQRankSum=0.000;QD=15.63;ReadPosRankSum=-0.338;SOR=1.281	GT:AD:DP:GQ:PL	0/1:33,25:58:99:944,0,1990
3R	31592475	.	C	T	541.77	.	AC=1;AF=0.500;AN=2;BaseQRankSum=-0.378;ClippingRankSum=0.000;DP=63;ExcessHet=3.0103;FS=16.222;MLEAC=1;MLEAF=0.500;MQ=43.26;MQRankSum=-1.888;QD=8.60;ReadPosRankSum=-0.456;SOR=1.014	GT:AD:DP:GQ:PL	0/1:34,29:63:99:570,0,731
3R	31592791	.	T	C	283.77	.	AC=1;AF=0.500;AN=2;BaseQRankSum=-1.246;ClippingRankSum=0.000;DP=47;ExcessHet=3.0103;FS=2.736;MLEAC=1;MLEAF=0.500;MQ=44.00;MQRankSum=0.000;QD=6.17;ReadPosRankSum=-0.358;SOR=1.230	GT:AD:DP:GQ:PL	0/1:30,16:46:99:312,0,708
3R	31593129	.	A	T	1060.77	.	AC=2;AF=1.00;AN=2;DP=41;ExcessHet=3.0103;FS=0.000;MLEAC=2;MLEAF=1.00;MQ=44.00;QD=25.87;SOR=0.954	GT:AD:DP:GQ:PL	1/1:0,41:41:99:1089,122,0
3R	31593172	.	C	A	1611.77	.	AC=2;AF=1.00;AN=2;DP=38;ExcessHet=3.0103;FS=0.000;MLEAC=2;MLEAF=1.00;MQ=44.00;QD=27.07;SOR=0.798	GT:AD:DP:GQ:PL	1/1:0,38:38:99:1640,114,0
3R	31593173	.	T	C	1611.77	.	AC=2;AF=1.00;AN=2;DP=38;ExcessHet=3.0103;FS=0.000;MLEAC=2;MLEAF=1.00;MQ=44.00;QD=35.50;SOR=0.798	GT:AD:DP:GQ:PL	1/1:0,38:38:99:1640,114,0
3R	31593210	.	A	T	891.77	.	AC=2;AF=1.00;AN=2;DP=33;ExcessHet=3.0103;FS=0.000;MLEAC=2;MLEAF=1.00;MQ=43.94;QD=27.02;SOR=0.752	GT:AD:DP:GQ:PL	1/1:0,33:33:99:920,99,0
3R	31593357	.	T	G	259.77	.	AC=1;AF=0.500;AN=2;BaseQRankSum=-1.226;ClippingRankSum=0.000;DP=29;ExcessHet=3.0103;FS=0.000;MLEAC=1;MLEAF=0.500;MQ=43.86;MQRankSum=0.051;QD=9.28;ReadPosRankSum=-1.793;SOR=0.473	GT:AD:DP:GQ:PL	0/1:14,14:28:99:288,0,276
3R	31593617	.	C	A	529.77	.	AC=1;AF=0.500;AN=2;BaseQRankSum=-2.220;ClippingRankSum=0.000;DP=56;ExcessHet=3.0103;FS=0.000;MLEAC=1;MLEAF=0.500;MQ=43.93;MQRankSum=0.000;QD=9.63;ReadPosRankSum=0.032;SOR=0.784	GT:AD:DP:GQ:PL	0/1:28,27:55:99:558,0,628
3R	31593773	.	G	A	391.77	.	AC=1;AF=0.500;AN=2;BaseQRankSum=-0.229;ClippingRankSum=0.000;DP=46;ExcessHet=3.0103;FS=4.309;MLEAC=1;MLEAF=0.500;MQ=44.00;MQRankSum=0.000;QD=8.52;ReadPosRankSum=0.124;SOR=0.269	GT:AD:DP:GQ:PL	0/1:26,20:46:99:420,0,563
3R	31593962	.	A	G	517.77	.	AC=1;AF=0.500;AN=2;BaseQRankSum=-0.676;ClippingRankSum=0.000;DP=46;ExcessHet=3.0103;FS=4.237;MLEAC=1;MLEAF=0.500;MQ=44.00;MQRankSum=0.000;QD=11.26;ReadPosRankSum=-0.685;SOR=0.285	GT:AD:DP:GQ:PL	0/1:21,25:46:99:546,0,440
3R	31594028	.	C	T	483.77	.	AC=1;AF=0.500;AN=2;BaseQRankSum=1.147;ClippingRankSum=0.000;DP=42;ExcessHet=3.0103;FS=1.238;MLEAC=1;MLEAF=0.500;MQ=44.00;MQRankSum=0.000;QD=11.80;ReadPosRankSum=-1.009;SOR=0.425	GT:AD:DP:GQ:PL	0/1:17,24:41:99:512,0,308
3R	31594918	.	C	G	367.77	.	AC=1;AF=0.500;AN=2;BaseQRankSum=2.402;ClippingRankSum=0.000;DP=47;ExcessHet=3.0103;FS=0.000;MLEAC=1;MLEAF=0.500;MQ=43.38;MQRankSum=-0.938;QD=7.99;ReadPosRankSum=0.054;SOR=0.549	GT:AD:DP:GQ:PL	0/1:27,19:46:99:396,0,587
3R	31595392	.	T	C	226.77	.	AC=1;AF=0.500;AN=2;BaseQRankSum=1.439;ClippingRankSum=0.000;DP=37;ExcessHet=3.0103;FS=10.780;MLEAC=1;MLEAF=0.500;MQ=43.95;MQRankSum=-1.226;QD=6.13;ReadPosRankSum=1.143;SOR=2.533	GT:AD:DP:GQ:PL	0/1:23,14:37:99:255,0,513
3R	31595518	.	C	A	889.77	.	AC=1;AF=0.500;AN=2;BaseQRankSum=-2.563;ClippingRankSum=0.000;DP=56;ExcessHet=3.0103;FS=2.268;MLEAC=1;MLEAF=0.500;MQ=43.90;MQRankSum=-1.808;QD=15.89;ReadPosRankSum=-0.729;SOR=0.785	GT:AD:DP:GQ:PL	0/1:29,27:56:99:918,0,1349
3R	31595530	.	G	C	844.77	.	AC=1;AF=0.500;AN=2;BaseQRankSum=1.449;ClippingRankSum=0.000;DP=55;ExcessHet=3.0103;FS=3.743;MLEAC=1;MLEAF=0.500;MQ=43.93;MQRankSum=-1.596;QD=15.36;ReadPosRankSum=0.880;SOR=0.644	GT:AD:DP:GQ:PL	0/1:31,24:55:99:873,0,1429
3R	31595754	.	G	A	260.77	.	AC=1;AF=0.500;AN=2;BaseQRankSum=1.971;ClippingRankSum=0.000;DP=42;ExcessHet=3.0103;FS=6.806;MLEAC=1;MLEAF=0.500;MQ=43.95;MQRankSum=0.795;QD=6.21;ReadPosRankSum=-0.073;SOR=1.392	GT:AD:DP:GQ:PL	0/1:27,15:42:99:289,0,586
3R	31595824	.	A	T	244.77	.	AC=1;AF=0.500;AN=2;BaseQRankSum=0.484;ClippingRankSum=0.000;DP=38;ExcessHet=3.0103;FS=1.279;MLEAC=1;MLEAF=0.500;MQ=43.95;MQRankSum=0.818;QD=6.44;ReadPosRankSum=-0.290;SOR=0.976	GT:AD:DP:GQ:PL	0/1:24,14:38:99:273,0,524
3R	31595863	.	G	A	241.77	.	AC=1;AF=0.500;AN=2;BaseQRankSum=3.329;ClippingRankSum=0.000;DP=41;ExcessHet=3.0103;FS=2.837;MLEAC=1;MLEAF=0.500;MQ=43.95;MQRankSum=0.772;QD=5.90;ReadPosRankSum=0.546;SOR=0.839	GT:AD:DP:GQ:PL	0/1:27,14:41:99:270,0,613
3R	31596288	.	T	C	225.77	.	AC=1;AF=0.500;AN=2;BaseQRankSum=-0.272;ClippingRankSum=0.000;DP=34;ExcessHet=3.0103;FS=0.000;MLEAC=1;MLEAF=0.500;MQ=43.08;MQRankSum=1.244;QD=6.64;ReadPosRankSum=-0.421;SOR=0.527	GT:AD:DP:GQ:PL	0/1:20,14:34:99:254,0,448
3R	31596325	.	C	T	445.77	.	AC=1;AF=0.500;AN=2;BaseQRankSum=-1.692;ClippingRankSum=0.000;DP=38;ExcessHet=3.0103;FS=1.400;MLEAC=1;MLEAF=0.500;MQ=44.00;MQRankSum=0.000;QD=12.05;ReadPosRankSum=0.621;SOR=1.148	GT:AD:DP:GQ:PL	0/1:24,13:37:99:474,0,957
3R	31596329	.	A	T	445.77	.	AC=1;AF=0.500;AN=2;BaseQRankSum=-0.945;ClippingRankSum=0.000;DP=37;ExcessHet=3.0103;FS=1.385;MLEAC=1;MLEAF=0.500;MQ=44.00;MQRankSum=0.000;QD=12.38;ReadPosRankSum=0.247;SOR=1.022	GT:AD:DP:GQ:PL	0/1:23,13:36:99:474,0,957
3R	31596365	.	T	C	247.77	.	AC=1;AF=0.500;AN=2;BaseQRankSum=-0.250;ClippingRankSum=0.000;DP=44;ExcessHet=3.0103;FS=7.029;MLEAC=1;MLEAF=0.500;MQ=43.77;MQRankSum=-1.920;QD=5.76;ReadPosRankSum=-0.178;SOR=0.865	GT:AD:DP:GQ:PL	0/1:28,15:43:99:276,0,628
3R	31596453	.	TA	T	129.73	.	AC=1;AF=0.500;AN=2;BaseQRankSum=-1.193;ClippingRankSum=0.000;DP=52;ExcessHet=3.0103;FS=1.253;MLEAC=1;MLEAF=0.500;MQ=43.94;MQRankSum=-1.465;QD=2.82;ReadPosRankSum=0.621;SOR=0.893	GT:AD:DP:GQ:PL	0/1:32,14:46:99:167,0,584
3R	31597685	.	G	A	511.77	.	AC=1;AF=0.500;AN=2;BaseQRankSum=3.879;ClippingRankSum=0.000;DP=69;ExcessHet=3.0103;FS=8.537;MLEAC=1;MLEAF=0.500;MQ=44.00;MQRankSum=0.000;QD=7.42;ReadPosRankSum=-0.606;SOR=1.180	GT:AD:DP:GQ:PL	0/1:42,27:69:99:540,0,869
3R	31597893	.	G	C	561.77	.	AC=1;AF=0.500;AN=2;BaseQRankSum=1.418;ClippingRankSum=0.000;DP=75;ExcessHet=3.0103;FS=1.945;MLEAC=1;MLEAF=0.500;MQ=43.83;MQRankSum=0.844;QD=7.49;ReadPosRankSum=0.472;SOR=0.976	GT:AD:DP:GQ:PL	0/1:45,30:75:99:590,0,1001
3R	31598441	.	T	G	796.77	.	AC=1;AF=0.500;AN=2;BaseQRankSum=-1.636;ClippingRankSum=0.000;DP=72;ExcessHet=3.0103;FS=4.498;MLEAC=1;MLEAF=0.500;MQ=43.90;MQRankSum=-0.918;QD=11.07;ReadPosRankSum=-1.106;SOR=0.549	GT:AD:DP:GQ:PL	0/1:34,38:72:99:825,0,724
3R	31599461	.	T	C	604.77	.	AC=1;AF=0.500;AN=2;BaseQRankSum=0.738;ClippingRankSum=0.000;DP=78;ExcessHet=3.0103;FS=0.000;MLEAC=1;MLEAF=0.500;MQ=43.93;MQRankSum=1.219;QD=7.85;ReadPosRankSum=-0.063;SOR=0.771	GT:AD:DP:GQ:PL	0/1:45,32:77:99:633,0,1000
3R	31599971	.	TTG	T	507.73	.	AC=1;AF=0.500;AN=2;BaseQRankSum=-1.548;ClippingRankSum=0.000;DP=43;ExcessHet=3.0103;FS=0.000;MLEAC=1;MLEAF=0.500;MQ=43.39;MQRankSum=-1.364;QD=12.09;ReadPosRankSum=-1.129;SOR=0.676	GT:AD:DP:GQ:PL	0/1:28,14:42:99:545,0,1121
3R	31599976	.	G	GGAAA	589.73	.	AC=1;AF=0.500;AN=2;BaseQRankSum=-1.792;ClippingRankSum=0.000;DP=43;ExcessHet=3.0103;FS=0.000;MLEAC=1;MLEAF=0.500;MQ=43.69;MQRankSum=-1.317;QD=13.71;ReadPosRankSum=-1.196;SOR=0.554	GT:AD:DP:GQ:PL	0/1:28,15:43:99:627,0,1151
3R	31599977	.	C	CGATA	588.73	.	AC=1;AF=0.500;AN=2;BaseQRankSum=-0.320;ClippingRankSum=0.000;DP=41;ExcessHet=3.0103;FS=0.000;MLEAC=1;MLEAF=0.500;MQ=43.63;MQRankSum=-1.754;QD=14.36;ReadPosRankSum=-2.353;SOR=0.622	GT:AD:DP:GQ:PL	0/1:25,16:41:99:626,0,1151
3R	31599978	.	C	A	597.77	.	AC=1;AF=0.500;AN=2;BaseQRankSum=-0.433;ClippingRankSum=0.000;DP=40;ExcessHet=3.0103;FS=1.264;MLEAC=1;MLEAF=0.500;MQ=43.62;MQRankSum=-1.914;QD=14.94;ReadPosRankSum=-1.561;SOR=0.976	GT:AD:DP:GQ:PL	0/1:26,14:40:99:626,0,1151
3R	31600033	.	T	A	599.77	.	AC=1;AF=0.500;AN=2;BaseQRankSum=-3.625;ClippingRankSum=0.000;DP=43;ExcessHet=3.0103;FS=9.720;MLEAC=1;MLEAF=0.500;MQ=43.95;MQRankSum=1.465;QD=14.28;ReadPosRankSum=-0.080;SOR=1.207	GT:AD:DP:GQ:PL	0/1:14,28:42:99:628,0,272
3R	31600731	.	G	A	265.77	.	AC=1;AF=0.500;AN=2;BaseQRankSum=-2.519;ClippingRankSum=0.000;DP=37;ExcessHet=3.0103;FS=1.320;MLEAC=1;MLEAF=0.500;MQ=43.50;MQRankSum=-2.384;QD=7.59;ReadPosRankSum=-0.811;SOR=0.673	GT:AD:DP:GQ:PL	0/1:20,15:35:99:294,0,433
3R	31601896	.	T	A	566.77	.	AC=1;AF=0.500;AN=2;BaseQRankSum=0.045;ClippingRankSum=0.000;DP=34;ExcessHet=3.0103;FS=4.061;MLEAC=1;MLEAF=0.500;MQ=44.00;MQRankSum=0.000;QD=17.17;ReadPosRankSum=-0.983;SOR=1.356	GT:AD:DP:GQ:PL	0/1:7,26:33:92:595,0,92
3R	31603106	.	A	T	510.77	.	AC=1;AF=0.500;AN=2;BaseQRankSum=-0.303;ClippingRankSum=0.000;DP=48;ExcessHet=3.0103;FS=8.122;MLEAC=1;MLEAF=0.500;MQ=43.88;MQRankSum=0.689;QD=10.64;ReadPosRankSum=0.573;SOR=0.323	GT:AD:DP:GQ:PL	0/1:23,25:48:99:539,0,485
3R	31603252	.	T	A	276.77	.	AC=1;AF=0.500;AN=2;BaseQRankSum=-3.955;ClippingRankSum=0.000;DP=23;ExcessHet=3.0103;FS=8.468;MLEAC=1;MLEAF=0.500;MQ=44.88;MQRankSum=-0.286;QD=12.03;ReadPosRankSum=2.853;SOR=3.486	GT:AD:DP:GQ:PL	0/1:9,14:23:99:305,0,189
3R	31603263	.	T	TAA	325.73	.	AC=2;AF=1.00;AN=2;DP=27;ExcessHet=3.0103;FS=0.000;MLEAC=2;MLEAF=1.00;MQ=44.07;QD=19.16;SOR=0.804	GT:AD:DP:GQ:PL	1/1:0,17:17:56:363,56,0
3R	31603461	.	G	T	725.77	.	AC=1;AF=0.500;AN=2;BaseQRankSum=-0.330;ClippingRankSum=0.000;DP=63;ExcessHet=3.0103;FS=2.154;MLEAC=1;MLEAF=0.500;MQ=43.75;MQRankSum=-2.085;QD=11.71;ReadPosRankSum=0.146;SOR=1.023	GT:AD:DP:GQ:PL	0/1:25,37:62:99:754,0,461
3R	31603850	.	A	G	1114.77	.	AC=1;AF=0.500;AN=2;BaseQRankSum=-1.019;ClippingRankSum=0.000;DP=75;ExcessHet=3.0103;FS=1.954;MLEAC=1;MLEAF=0.500;MQ=43.95;MQRankSum=1.214;QD=14.86;ReadPosRankSum=1.172;SOR=0.467	GT:AD:DP:GQ:PL	0/1:44,31:75:99:1143,0,2057
3R	31603851	.	G	C	1114.77	.	AC=1;AF=0.500;AN=2;BaseQRankSum=-0.695;ClippingRankSum=0.000;DP=76;ExcessHet=3.0103;FS=1.966;MLEAC=1;MLEAF=0.500;MQ=43.95;MQRankSum=1.201;QD=14.67;ReadPosRankSum=1.312;SOR=0.441	GT:AD:DP:GQ:PL	0/1:45,31:76:99:1143,0,2057
3R	31604535	.	G	GACTCTGGCATTTAATCAC	2459.73	.	AC=2;AF=1.00;AN=2;DP=49;ExcessHet=3.0103;FS=0.000;MLEAC=2;MLEAF=1.00;MQ=43.48;QD=27.13;SOR=0.909	GT:AD:DP:GQ:PL	1/1:0,49:49:99:2497,169,0
3R	31604972	.	C	A	663.77	.	AC=1;AF=0.500;AN=2;BaseQRankSum=2.395;ClippingRankSum=0.000;DP=54;ExcessHet=3.0103;FS=10.348;MLEAC=1;MLEAF=0.500;MQ=43.71;MQRankSum=-4.106;QD=12.29;ReadPosRankSum=-1.533;SOR=1.522	GT:AD:DP:GQ:PL	0/1:35,19:54:99:692,0,1494
3R	31604973	.	A	G	660.77	.	AC=1;AF=0.500;AN=2;BaseQRankSum=-3.431;ClippingRankSum=0.000;DP=54;ExcessHet=3.0103;FS=10.348;MLEAC=1;MLEAF=0.500;MQ=43.71;MQRankSum=-4.106;QD=12.24;ReadPosRankSum=-1.614;SOR=1.522	GT:AD:DP:GQ:PL	0/1:35,19:54:99:689,0,1527
3R	31604977	.	T	A	694.77	.	AC=1;AF=0.500;AN=2;BaseQRankSum=1.014;ClippingRankSum=0.000;DP=56;ExcessHet=3.0103;FS=7.892;MLEAC=1;MLEAF=0.500;MQ=43.72;MQRankSum=-4.048;QD=12.41;ReadPosRankSum=-1.591;SOR=1.279	GT:AD:DP:GQ:PL	0/1:36,20:56:99:723,0,1524
3R	31605044	.	AACATAGGTCGAAAGTCT	A	1039.73	.	AC=1;AF=0.500;AN=2;BaseQRankSum=-0.759;ClippingRankSum=0.000;DP=75;ExcessHet=3.0103;FS=4.742;MLEAC=1;MLEAF=0.500;MQ=43.32;MQRankSum=-3.382;QD=13.86;ReadPosRankSum=-0.156;SOR=1.296	GT:AD:DP:GQ:PL	0/1:47,28:75:99:1077,0,1908
3R	31605071	.	G	A	1110.77	.	AC=1;AF=0.500;AN=2;BaseQRankSum=-2.677;ClippingRankSum=0.000;DP=68;ExcessHet=3.0103;FS=6.719;MLEAC=1;MLEAF=0.500;MQ=43.71;MQRankSum=-3.931;QD=16.33;ReadPosRankSum=-1.127;SOR=1.609	GT:AD:DP:GQ:PL	0/1:39,29:68:99:1139,0,1699
3R	31605078	.	T	C	1116.77	.	AC=1;AF=0.500;AN=2;BaseQRankSum=0.007;ClippingRankSum=0.000;DP=67;ExcessHet=3.0103;FS=8.521;MLEAC=1;MLEAF=0.500;MQ=43.71;MQRankSum=-3.769;QD=16.67;ReadPosRankSum=-1.848;SOR=1.680	GT:AD:DP:GQ:PL	0/1:37,30:67:99:1145,0,1602
3R	31605082	.	T	TG	1134.73	.	AC=1;AF=0.500;AN=2;BaseQRankSum=0.752;ClippingRankSum=0.000;DP=69;ExcessHet=3.0103;FS=13.025;MLEAC=1;MLEAF=0.500;MQ=43.72;MQRankSum=-3.861;QD=16.45;ReadPosRankSum=-1.144;SOR=2.007	GT:AD:DP:GQ:PL	0/1:39,30:69:99:1172,0,1627
3R	31605108	.	C	A	463.77	.	AC=1;AF=0.500;AN=2;BaseQRankSum=0.036;ClippingRankSum=0.000;DP=64;ExcessHet=3.0103;FS=20.300;MLEAC=1;MLEAF=0.500;MQ=43.69;MQRankSum=-4.118;QD=7.25;ReadPosRankSum=-1.413;SOR=2.658	GT:AD:DP:GQ:PL	0/1:38,26:64:99:492,0,842
3R	31605214	.	C	T	440.77	.	AC=1;AF=0.500;AN=2;BaseQRankSum=2.003;ClippingRankSum=0.000;DP=68;ExcessHet=3.0103;FS=0.951;MLEAC=1;MLEAF=0.500;MQ=43.87;MQRankSum=-1.637;QD=6.48;ReadPosRankSum=0.819;SOR=0.838	GT:AD:DP:GQ:PL	0/1:44,24:68:99:469,0,994
3R	31605242	.	C	T	558.77	.	AC=1;AF=0.500;AN=2;BaseQRankSum=4.811;ClippingRankSum=0.000;DP=72;ExcessHet=3.0103;FS=0.904;MLEAC=1;MLEAF=0.500;MQ=43.82;MQRankSum=-2.243;QD=7.76;ReadPosRankSum=-0.012;SOR=0.573	GT:AD:DP:GQ:PL	0/1:44,28:72:99:587,0,959
3R	31605288	.	C	T	1708.77	.	AC=1;AF=0.500;AN=2;BaseQRankSum=0.831;ClippingRankSum=0.000;DP=76;ExcessHet=3.0103;FS=6.028;MLEAC=1;MLEAF=0.500;MQ=43.90;MQRankSum=2.473;QD=22.48;ReadPosRankSum=-0.779;SOR=1.247	GT:AD:DP:GQ:PL	0/1:31,45:76:99:1737,0,1149
3R	31605297	.	T	C	1734.77	.	AC=1;AF=0.500;AN=2;BaseQRankSum=-4.794;ClippingRankSum=0.000;DP=73;ExcessHet=3.0103;FS=8.215;MLEAC=1;MLEAF=0.500;MQ=43.89;MQRankSum=2.460;QD=23.76;ReadPosRankSum=-1.224;SOR=1.402	GT:AD:DP:GQ:PL	0/1:30,43:73:99:1763,0,1149
3R	31605316	.	T	C	1432.77	.	AC=1;AF=0.500;AN=2;BaseQRankSum=-3.406;ClippingRankSum=0.000;DP=69;ExcessHet=3.0103;FS=4.790;MLEAC=1;MLEAF=0.500;MQ=43.89;MQRankSum=2.417;QD=20.76;ReadPosRankSum=0.379;SOR=0.687	GT:AD:DP:GQ:PL	0/1:29,40:69:99:1461,0,1142
3R	31605741	.	A	G	569.77	.	AC=1;AF=0.500;AN=2;BaseQRankSum=-0.892;ClippingRankSum=0.000;DP=45;ExcessHet=3.0103;FS=0.000;MLEAC=1;MLEAF=0.500;MQ=43.96;MQRankSum=0.000;QD=12.95;ReadPosRankSum=-1.060;SOR=0.657	GT:AD:DP:GQ:PL	0/1:17,27:44:99:598,0,319
3R	31606661	.	T	C	704.77	.	AC=1;AF=0.500;AN=2;BaseQRankSum=0.578;ClippingRankSum=0.000;DP=47;ExcessHet=3.0103;FS=4.763;MLEAC=1;MLEAF=0.500;MQ=43.90;MQRankSum=-0.898;QD=15.00;ReadPosRankSum=-2.117;SOR=0.208	GT:AD:DP:GQ:PL	0/1:14,33:47:99:733,0,246
3R	31606709	.	G	A	847.77	.	AC=1;AF=0.500;AN=2;BaseQRankSum=-0.966;ClippingRankSum=0.000;DP=60;ExcessHet=3.0103;FS=3.784;MLEAC=1;MLEAF=0.500;MQ=43.85;MQRankSum=-0.430;QD=14.13;ReadPosRankSum=0.398;SOR=0.800	GT:AD:DP:GQ:PL	0/1:21,39:60:99:876,0,374
3R	31606888	.	T	C	1387.77	.	AC=1;AF=0.500;AN=2;BaseQRankSum=-0.364;ClippingRankSum=0.000;DP=53;ExcessHet=3.0103;FS=6.181;MLEAC=1;MLEAF=0.500;MQ=43.87;MQRankSum=0.194;QD=26.18;ReadPosRankSum=0.978;SOR=0.732	GT:AD:DP:GQ:PL	0/1:16,37:53:99:1416,0,695
3R	31606900	.	C	A	1348.77	.	AC=1;AF=0.500;AN=2;BaseQRankSum=0.157;ClippingRankSum=0.000;DP=52;ExcessHet=3.0103;FS=4.222;MLEAC=1;MLEAF=0.500;MQ=43.87;MQRankSum=0.172;QD=25.94;ReadPosRankSum=0.652;SOR=0.928	GT:AD:DP:GQ:PL	0/1:16,36:52:99:1377,0,701
3R	31606990	.	T	G	761.77	.	AC=1;AF=0.500;AN=2;BaseQRankSum=0.313;ClippingRankSum=0.000;DP=51;ExcessHet=3.0103;FS=1.131;MLEAC=1;MLEAF=0.500;MQ=44.00;MQRankSum=0.000;QD=14.94;ReadPosRankSum=-1.044;SOR=0.507	GT:AD:DP:GQ:PL	0/1:17,34:51:99:790,0,324
3R	31607112	.	G	C	864.77	.	AC=1;AF=0.500;AN=2;BaseQRankSum=1.419;ClippingRankSum=0.000;DP=65;ExcessHet=3.0103;FS=5.123;MLEAC=1;MLEAF=0.500;MQ=44.00;MQRankSum=0.000;QD=13.30;ReadPosRankSum=0.940;SOR=1.254	GT:AD:DP:GQ:PL	0/1:25,40:65:99:893,0,466
3R	31608723	.	TAC	T	959.73	.	AC=1;AF=0.500;AN=2;BaseQRankSum=-1.097;ClippingRankSum=0.000;DP=52;ExcessHet=3.0103;FS=0.000;MLEAC=1;MLEAF=0.500;MQ=44.21;MQRankSum=0.799;QD=18.46;ReadPosRankSum=-0.713;SOR=0.818	GT:AD:DP:GQ:PL	0/1:19,33:52:99:997,0,520
3R	31611386	.	G	C	562.77	.	AC=2;AF=1.00;AN=2;DP=22;ExcessHet=3.0103;FS=0.000;MLEAC=2;MLEAF=1.00;MQ=44.00;QD=25.58;SOR=1.085	GT:AD:DP:GQ:PL	1/1:0,22:22:66:591,66,0
3R	31611439	.	T	G	870.77	.	AC=2;AF=1.00;AN=2;DP=33;ExcessHet=3.0103;FS=0.000;MLEAC=2;MLEAF=1.00;MQ=44.00;QD=26.39;SOR=1.981	GT:AD:DP:GQ:PL	1/1:0,33:33:99:899,99,0
3R	31611920	.	G	GTA	837.73	.	AC=1;AF=0.500;AN=2;BaseQRankSum=1.267;ClippingRankSum=0.000;DP=46;ExcessHet=3.0103;FS=0.000;MLEAC=1;MLEAF=0.500;MQ=43.91;MQRankSum=-1.274;QD=19.04;ReadPosRankSum=-0.920;SOR=0.859	GT:AD:DP:GQ:PL	0/1:20,24:44:99:875,0,634
3R	31611943	.	A	C	522.77	.	AC=1;AF=0.500;AN=2;BaseQRankSum=1.929;ClippingRankSum=0.000;DP=47;ExcessHet=3.0103;FS=2.593;MLEAC=1;MLEAF=0.500;MQ=43.92;MQRankSum=-1.280;QD=11.36;ReadPosRankSum=-0.333;SOR=1.232	GT:AD:DP:GQ:PL	0/1:21,25:46:99:551,0,422
3R	31613093	.	G	T	176.77	.	AC=1;AF=0.500;AN=2;BaseQRankSum=0.762;ClippingRankSum=0.000;DP=46;ExcessHet=3.0103;FS=7.226;MLEAC=1;MLEAF=0.500;MQ=43.87;MQRankSum=0.653;QD=3.93;ReadPosRankSum=1.095;SOR=1.336	GT:AD:DP:GQ:PL	0/1:33,12:45:99:205,0,699
3R	31613158	.	A	T	744.77	.	AC=1;AF=0.500;AN=2;BaseQRankSum=-0.992;ClippingRankSum=0.000;DP=51;ExcessHet=3.0103;FS=6.539;MLEAC=1;MLEAF=0.500;MQ=43.59;MQRankSum=1.626;QD=15.20;ReadPosRankSum=0.448;SOR=1.195	GT:AD:DP:GQ:PL	0/1:14,35:49:99:773,0,240
3R	31613423	.	A	ACAG	700.73	.	AC=1;AF=0.500;AN=2;BaseQRankSum=-0.738;ClippingRankSum=0.000;DP=38;ExcessHet=3.0103;FS=4.925;MLEAC=1;MLEAF=0.500;MQ=40.59;MQRankSum=0.483;QD=19.46;ReadPosRankSum=0.227;SOR=0.563	GT:AD:DP:GQ:PL	0/1:14,22:36:99:738,0,451
3R	31614224	.	A	T	295.77	.	AC=1;AF=0.500;AN=2;BaseQRankSum=0.557;ClippingRankSum=0.000;DP=46;ExcessHet=3.0103;FS=1.199;MLEAC=1;MLEAF=0.500;MQ=44.00;MQRankSum=0.000;QD=6.57;ReadPosRankSum=-0.767;SOR=1.061	GT:AD:DP:GQ:PL	0/1:28,17:45:99:324,0,641
3R	31614291	.	C	A	357.77	.	AC=1;AF=0.500;AN=2;BaseQRankSum=0.484;ClippingRankSum=0.000;DP=45;ExcessHet=3.0103;FS=4.420;MLEAC=1;MLEAF=0.500;MQ=44.00;MQRankSum=0.000;QD=8.13;ReadPosRankSum=0.455;SOR=0.811	GT:AD:DP:GQ:PL	0/1:25,19:44:99:386,0,512
3R	31614381	.	G	A	402.77	.	AC=1;AF=0.500;AN=2;BaseQRankSum=0.410;ClippingRankSum=0.000;DP=61;ExcessHet=3.0103;FS=1.018;MLEAC=1;MLEAF=0.500;MQ=44.00;MQRankSum=0.000;QD=6.60;ReadPosRankSum=1.038;SOR=0.901	GT:AD:DP:GQ:PL	0/1:39,22:61:99:431,0,893
3R	31614662	.	A	C	241.77	.	AC=1;AF=0.500;AN=2;BaseQRankSum=-2.510;ClippingRankSum=0.000;DP=46;ExcessHet=3.0103;FS=7.148;MLEAC=1;MLEAF=0.500;MQ=43.91;MQRankSum=-1.926;QD=5.26;ReadPosRankSum=-0.821;SOR=0.142	GT:AD:DP:GQ:PL	0/1:30,16:46:99:270,0,686
3R	31614991	.	T	A	388.77	.	AC=1;AF=0.500;AN=2;BaseQRankSum=0.083;ClippingRankSum=0.000;DP=45;ExcessHet=3.0103;FS=0.000;MLEAC=1;MLEAF=0.500;MQ=43.89;MQRankSum=-1.567;QD=8.64;ReadPosRankSum=0.414;SOR=0.807	GT:AD:DP:GQ:PL	0/1:25,20:45:99:417,0,557
3R	31615205	.	TA	T	539.73	.	AC=2;AF=1.00;AN=2;BaseQRankSum=-0.486;ClippingRankSum=0.000;DP=55;ExcessHet=3.0103;FS=5.478;MLEAC=2;MLEAF=1.00;MQ=43.93;MQRankSum=0.043;QD=13.49;ReadPosRankSum=1.671;SOR=1.160	GT:AD:DP:GQ:PL	1/1:4,36:40:38:577,38,0
3R	31615412	.	A	G	1415.77	.	AC=2;AF=1.00;AN=2;DP=53;ExcessHet=3.0103;FS=0.000;MLEAC=2;MLEAF=1.00;MQ=43.96;QD=26.71;SOR=0.808	GT:AD:DP:GQ:PL	1/1:0,53:53:99:1444,158,0
3R	31615442	.	G	A	834.77	.	AC=1;AF=0.500;AN=2;BaseQRankSum=0.611;ClippingRankSum=0.000;DP=65;ExcessHet=3.0103;FS=6.721;MLEAC=1;MLEAF=0.500;MQ=43.91;MQRankSum=-1.465;QD=12.84;ReadPosRankSum=-0.839;SOR=0.845	GT:AD:DP:GQ:PL	0/1:27,38:65:99:863,0,532
3R	31615470	.	T	G	837.77	.	AC=1;AF=0.500;AN=2;BaseQRankSum=0.325;ClippingRankSum=0.000;DP=61;ExcessHet=3.0103;FS=3.620;MLEAC=1;MLEAF=0.500;MQ=43.90;MQRankSum=-1.351;QD=13.73;ReadPosRankSum=-2.770;SOR=0.747	GT:AD:DP:GQ:PL	0/1:23,38:61:99:866,0,436
3R	31615491	.	G	A	727.77	.	AC=1;AF=0.500;AN=2;BaseQRankSum=3.347;ClippingRankSum=0.000;DP=55;ExcessHet=3.0103;FS=1.053;MLEAC=1;MLEAF=0.500;MQ=43.89;MQRankSum=-1.419;QD=13.23;ReadPosRankSum=-0.232;SOR=0.608	GT:AD:DP:GQ:PL	0/1:22,33:55:99:756,0,391
3R	31615542	.	C	A	751.77	.	AC=1;AF=0.500;AN=2;BaseQRankSum=0.382;ClippingRankSum=0.000;DP=56;ExcessHet=3.0103;FS=1.027;MLEAC=1;MLEAF=0.500;MQ=43.93;MQRankSum=-1.122;QD=13.42;ReadPosRankSum=1.654;SOR=0.540	GT:AD:DP:GQ:PL	0/1:22,34:56:99:780,0,416
3R	31615705	.	A	T	582.77	.	AC=1;AF=0.500;AN=2;BaseQRankSum=2.845;ClippingRankSum=0.000;DP=64;ExcessHet=3.0103;FS=2.125;MLEAC=1;MLEAF=0.500;MQ=44.00;MQRankSum=0.000;QD=9.11;ReadPosRankSum=0.443;SOR=0.436	GT:AD:DP:GQ:PL	0/1:35,29:64:99:611,0,728
3R	31616071	.	C	T	307.77	.	AC=1;AF=0.500;AN=2;BaseQRankSum=0.584;ClippingRankSum=0.000;DP=57;ExcessHet=3.0103;FS=2.481;MLEAC=1;MLEAF=0.500;MQ=43.68;MQRankSum=0.349;QD=5.40;ReadPosRankSum=-0.432;SOR=0.343	GT:AD:DP:GQ:PL	0/1:39,18:57:99:336,0,851
3R	31616084	.	C	T	1410.77	.	AC=2;AF=1.00;AN=2;DP=51;ExcessHet=3.0103;FS=0.000;MLEAC=2;MLEAF=1.00;MQ=43.64;QD=27.66;SOR=0.813	GT:AD:DP:GQ:PL	1/1:0,51:51:99:1439,153,0
3R	31616196	.	C	G	185.77	.	AC=1;AF=0.500;AN=2;BaseQRankSum=-1.217;ClippingRankSum=0.000;DP=50;ExcessHet=3.0103;FS=3.000;MLEAC=1;MLEAF=0.500;MQ=43.96;MQRankSum=-1.559;QD=3.72;ReadPosRankSum=-0.323;SOR=1.402	GT:AD:DP:GQ:PL	0/1:36,14:50:99:214,0,843
3R	31616219	.	C	G	309.77	.	AC=1;AF=0.500;AN=2;BaseQRankSum=0.089;ClippingRankSum=0.000;DP=55;ExcessHet=3.0103;FS=1.147;MLEAC=1;MLEAF=0.500;MQ=43.96;MQRankSum=0.000;QD=5.84;ReadPosRankSum=-2.154;SOR=0.957	GT:AD:DP:GQ:PL	0/1:35,18:53:99:338,0,776
3R	31616244	.	A	C	254.77	.	AC=1;AF=0.500;AN=2;BaseQRankSum=-0.931;ClippingRankSum=0.000;DP=58;ExcessHet=3.0103;FS=0.000;MLEAC=1;MLEAF=0.500;MQ=43.97;MQRankSum=-1.453;QD=4.39;ReadPosRankSum=0.942;SOR=0.818	GT:AD:DP:GQ:PL	0/1:40,18:58:99:283,0,934
3R	31616364	.	A	G	258.77	.	AC=1;AF=0.500;AN=2;BaseQRankSum=-0.913;ClippingRankSum=0.000;DP=62;ExcessHet=3.0103;FS=6.212;MLEAC=1;MLEAF=0.500;MQ=43.97;MQRankSum=-1.572;QD=4.24;ReadPosRankSum=-1.140;SOR=1.730	GT:AD:DP:GQ:PL	0/1:44,17:61:99:287,0,982
3R	31616386	.	A	G	165.77	.	AC=1;AF=0.500;AN=2;BaseQRankSum=-2.060;ClippingRankSum=0.000;DP=60;ExcessHet=3.0103;FS=6.764;MLEAC=1;MLEAF=0.500;MQ=43.97;MQRankSum=0.591;QD=2.76;ReadPosRankSum=1.007;SOR=1.863	GT:AD:DP:GQ:PL	0/1:46,14:60:99:194,0,1063
3R	31616503	.	G	A	334.77	.	AC=1;AF=0.500;AN=2;BaseQRankSum=0.428;ClippingRankSum=0.000;DP=54;ExcessHet=3.0103;FS=0.000;MLEAC=1;MLEAF=0.500;MQ=43.87;MQRankSum=-1.318;QD=6.20;ReadPosRankSum=-1.434;SOR=0.602	GT:AD:DP:GQ:PL	0/1:35,19:54:99:363,0,777
3R	31616555	.	T	C	286.77	.	AC=1;AF=0.500;AN=2;BaseQRankSum=0.010;ClippingRankSum=0.000;DP=52;ExcessHet=3.0103;FS=1.139;MLEAC=1;MLEAF=0.500;MQ=43.75;MQRankSum=-2.404;QD=5.51;ReadPosRankSum=0.409;SOR=0.473	GT:AD:DP:GQ:PL	0/1:34,18:52:99:315,0,788
3R	31616718	.	A	C	424.77	.	AC=1;AF=0.500;AN=2;BaseQRankSum=-1.608;ClippingRankSum=0.000;DP=63;ExcessHet=3.0103;FS=2.251;MLEAC=1;MLEAF=0.500;MQ=43.97;MQRankSum=0.801;QD=6.85;ReadPosRankSum=-2.054;SOR=0.393	GT:AD:DP:GQ:PL	0/1:39,23:62:99:453,0,897
3R	31616733	.	C	T	386.77	.	AC=1;AF=0.500;AN=2;BaseQRankSum=1.444;ClippingRankSum=0.000;DP=57;ExcessHet=3.0103;FS=7.611;MLEAC=1;MLEAF=0.500;MQ=43.97;MQRankSum=0.811;QD=6.91;ReadPosRankSum=-1.919;SOR=0.723	GT:AD:DP:GQ:PL	0/1:35,21:56:99:415,0,766
3R	31616943	.	T	C	155.77	.	AC=1;AF=0.500;AN=2;BaseQRankSum=-0.263;ClippingRankSum=0.000;DP=40;ExcessHet=3.0103;FS=0.000;MLEAC=1;MLEAF=0.500;MQ=44.00;MQRankSum=0.000;QD=3.99;ReadPosRankSum=1.089;SOR=0.586	GT:AD:DP:GQ:PL	0/1:28,11:39:99:184,0,630
3R	31617553	.	C	T	444.77	.	AC=1;AF=0.500;AN=2;BaseQRankSum=1.235;ClippingRankSum=0.000;DP=49;ExcessHet=3.0103;FS=9.353;MLEAC=1;MLEAF=0.500;MQ=43.96;MQRankSum=-1.067;QD=9.08;ReadPosRankSum=1.585;SOR=0.125	GT:AD:DP:GQ:PL	0/1:27,22:49:99:473,0,588
3R	31617572	.	A	T	517.77	.	AC=1;AF=0.500;AN=2;BaseQRankSum=1.986;ClippingRankSum=0.000;DP=54;ExcessHet=3.0103;FS=13.442;MLEAC=1;MLEAF=0.500;MQ=43.96;MQRankSum=-1.040;QD=9.59;ReadPosRankSum=-1.769;SOR=0.094	GT:AD:DP:GQ:PL	0/1:29,25:54:99:546,0,641
3R	31619454	.	T	C	486.77	.	AC=1;AF=0.500;AN=2;BaseQRankSum=-2.606;ClippingRankSum=0.000;DP=54;ExcessHet=3.0103;FS=0.000;MLEAC=1;MLEAF=0.500;MQ=44.00;MQRankSum=0.000;QD=9.01;ReadPosRankSum=0.238;SOR=0.712	GT:AD:DP:GQ:PL	0/1:29,25:54:99:515,0,644
3R	31619498	.	C	T	582.77	.	AC=1;AF=0.500;AN=2;BaseQRankSum=2.323;ClippingRankSum=0.000;DP=65;ExcessHet=3.0103;FS=8.767;MLEAC=1;MLEAF=0.500;MQ=44.00;MQRankSum=0.000;QD=9.11;ReadPosRankSum=1.104;SOR=1.034	GT:AD:DP:GQ:PL	0/1:33,31:64:99:611,0,680
3R	31619763	.	A	G	374.77	.	AC=1;AF=0.500;AN=2;BaseQRankSum=-2.281;ClippingRankSum=0.000;DP=58;ExcessHet=3.0103;FS=2.478;MLEAC=1;MLEAF=0.500;MQ=44.00;MQRankSum=0.000;QD=6.81;ReadPosRankSum=1.396;SOR=1.136	GT:AD:DP:GQ:PL	0/1:34,21:55:99:403,0,777
3R	31621745	.	A	G	762.77	.	AC=1;AF=0.500;AN=2;BaseQRankSum=-3.470;ClippingRankSum=0.000;DP=59;ExcessHet=3.0103;FS=1.025;MLEAC=1;MLEAF=0.500;MQ=44.00;MQRankSum=0.000;QD=12.93;ReadPosRankSum=1.760;SOR=0.527	GT:AD:DP:GQ:PL	0/1:22,37:59:99:791,0,440
3R	31624904	.	A	G	337.77	.	AC=1;AF=0.500;AN=2;BaseQRankSum=-0.547;ClippingRankSum=0.000;DP=70;ExcessHet=3.0103;FS=0.994;MLEAC=1;MLEAF=0.500;MQ=43.47;MQRankSum=1.354;QD=4.83;ReadPosRankSum=-0.244;SOR=0.522	GT:AD:DP:GQ:PL	0/1:49,21:70:99:366,0,1134
3R	31625013	.	AACCGACC	A	2020.73	.	AC=2;AF=1.00;AN=2;DP=52;ExcessHet=3.0103;FS=0.000;MLEAC=2;MLEAF=1.00;MQ=43.34;QD=31.53;SOR=1.329	GT:AD:DP:GQ:PL	1/1:0,46:46:99:2058,139,0
3R	31626470	.	C	T	1484.77	.	AC=2;AF=1.00;AN=2;DP=55;ExcessHet=3.0103;FS=0.000;MLEAC=2;MLEAF=1.00;MQ=43.93;QD=27.00;SOR=0.804	GT:AD:DP:GQ:PL	1/1:0,55:55:99:1513,165,0
3R	31626756	.	A	C	1127.77	.	AC=2;AF=1.00;AN=2;DP=45;ExcessHet=3.0103;FS=0.000;MLEAC=2;MLEAF=1.00;MQ=43.29;QD=25.06;SOR=0.737	GT:AD:DP:GQ:PL	1/1:0,45:45:99:1156,134,0
3R	31627009	.	A	G	670.77	.	AC=2;AF=1.00;AN=2;DP=26;ExcessHet=3.0103;FS=0.000;MLEAC=2;MLEAF=1.00;MQ=43.49;QD=25.80;SOR=1.022	GT:AD:DP:GQ:PL	1/1:0,26:26:78:699,78,0
3R	31627430	.	GCCATACTC	G	496.73	.	AC=1;AF=0.500;AN=2;BaseQRankSum=-0.611;ClippingRankSum=0.000;DP=33;ExcessHet=3.0103;FS=1.412;MLEAC=1;MLEAF=0.500;MQ=41.81;MQRankSum=0.163;QD=16.02;ReadPosRankSum=0.645;SOR=0.901	GT:AD:DP:GQ:PL	0/1:17,14:31:99:534,0,1952
3R	31627452	.	C	CA	613.73	.	AC=1;AF=0.500;AN=2;BaseQRankSum=0.257;ClippingRankSum=0.000;DP=38;ExcessHet=3.0103;FS=4.815;MLEAC=1;MLEAF=0.500;MQ=42.26;MQRankSum=0.281;QD=16.15;ReadPosRankSum=0.701;SOR=1.004	GT:AD:DP:GQ:PL	0/1:20,18:38:99:651,0,1976
3R	31628039	.	G	A	419.77	.	AC=1;AF=0.500;AN=2;BaseQRankSum=-1.447;ClippingRankSum=0.000;DP=53;ExcessHet=3.0103;FS=9.951;MLEAC=1;MLEAF=0.500;MQ=43.96;MQRankSum=0.914;QD=7.92;ReadPosRankSum=-1.261;SOR=0.959	GT:AD:DP:GQ:PL	0/1:30,23:53:99:448,0,662
3R	31628062	.	T	C	361.77	.	AC=1;AF=0.500;AN=2;BaseQRankSum=-0.942;ClippingRankSum=0.000;DP=51;ExcessHet=3.0103;FS=7.920;MLEAC=1;MLEAF=0.500;MQ=43.96;MQRankSum=0.843;QD=7.09;ReadPosRankSum=0.577;SOR=0.920	GT:AD:DP:GQ:PL	0/1:31,20:51:99:390,0,732
3R	31628115	.	T	C	487.77	.	AC=1;AF=0.500;AN=2;BaseQRankSum=-1.562;ClippingRankSum=0.000;DP=59;ExcessHet=3.0103;FS=2.169;MLEAC=1;MLEAF=0.500;MQ=43.97;MQRankSum=0.922;QD=8.27;ReadPosRankSum=-0.124;SOR=0.446	GT:AD:DP:GQ:PL	0/1:33,26:59:99:516,0,698
3R	31628144	.	T	C	502.77	.	AC=1;AF=0.500;AN=2;BaseQRankSum=-2.415;ClippingRankSum=0.000;DP=56;ExcessHet=3.0103;FS=2.274;MLEAC=1;MLEAF=0.500;MQ=44.00;MQRankSum=0.000;QD=8.98;ReadPosRankSum=-0.969;SOR=0.513	GT:AD:DP:GQ:PL	0/1:29,27:56:99:531,0,642
3R	31628564	.	A	T	373.77	.	AC=1;AF=0.500;AN=2;BaseQRankSum=-4.083;ClippingRankSum=0.000;DP=40;ExcessHet=3.0103;FS=9.942;MLEAC=1;MLEAF=0.500;MQ=44.00;MQRankSum=0.000;QD=9.84;ReadPosRankSum=-1.113;SOR=1.617	GT:AD:DP:GQ:PL	0/1:18,20:38:99:402,0,378
3R	31628832	.	A	G	846.77	.	AC=1;AF=0.500;AN=2;BaseQRankSum=-0.840;ClippingRankSum=0.000;DP=62;ExcessHet=3.0103;FS=2.195;MLEAC=1;MLEAF=0.500;MQ=43.94;MQRankSum=0.000;QD=14.11;ReadPosRankSum=0.435;SOR=0.450	GT:AD:DP:GQ:PL	0/1:37,23:60:99:875,0,1657
3R	31628836	.	G	T	846.77	.	AC=1;AF=0.500;AN=2;BaseQRankSum=1.432;ClippingRankSum=0.000;DP=62;ExcessHet=3.0103;FS=2.195;MLEAC=1;MLEAF=0.500;MQ=43.94;MQRankSum=0.000;QD=14.11;ReadPosRankSum=0.378;SOR=0.450	GT:AD:DP:GQ:PL	0/1:37,23:60:99:875,0,1654
3R	31628851	.	C	G	823.77	.	AC=1;AF=0.500;AN=2;BaseQRankSum=-0.642;ClippingRankSum=0.000;DP=62;ExcessHet=3.0103;FS=1.017;MLEAC=1;MLEAF=0.500;MQ=43.82;MQRankSum=0.823;QD=13.73;ReadPosRankSum=0.433;SOR=0.646	GT:AD:DP:GQ:PL	0/1:37,23:60:99:852,0,1532
3R	31628860	.	C	T	836.77	.	AC=1;AF=0.500;AN=2;BaseQRankSum=-0.066;ClippingRankSum=0.000;DP=60;ExcessHet=3.0103;FS=0.000;MLEAC=1;MLEAF=0.500;MQ=43.81;MQRankSum=0.875;QD=14.43;ReadPosRankSum=-0.169;SOR=0.588	GT:AD:DP:GQ:PL	0/1:34,24:58:99:865,0,1515
3R	31628871	.	T	C	831.77	.	AC=1;AF=0.500;AN=2;BaseQRankSum=-0.470;ClippingRankSum=0.000;DP=60;ExcessHet=3.0103;FS=0.000;MLEAC=1;MLEAF=0.500;MQ=43.81;MQRankSum=0.846;QD=14.34;ReadPosRankSum=0.337;SOR=0.775	GT:AD:DP:GQ:PL	0/1:35,23:58:99:860,0,1535
3R	31628872	.	T	A	831.77	.	AC=1;AF=0.500;AN=2;BaseQRankSum=0.078;ClippingRankSum=0.000;DP=59;ExcessHet=3.0103;FS=0.000;MLEAC=1;MLEAF=0.500;MQ=43.81;MQRankSum=0.858;QD=14.59;ReadPosRankSum=0.160;SOR=0.711	GT:AD:DP:GQ:PL	0/1:34,23:57:99:860,0,1535
3R	31629117	.	A	T	553.77	.	AC=1;AF=0.500;AN=2;BaseQRankSum=-0.633;ClippingRankSum=0.000;DP=50;ExcessHet=3.0103;FS=4.084;MLEAC=1;MLEAF=0.500;MQ=43.92;MQRankSum=-1.187;QD=11.08;ReadPosRankSum=1.260;SOR=0.920	GT:AD:DP:GQ:PL	0/1:21,29:50:99:582,0,418
3R	31629171	.	C	T	577.77	.	AC=1;AF=0.500;AN=2;BaseQRankSum=-0.849;ClippingRankSum=0.000;DP=52;ExcessHet=3.0103;FS=2.388;MLEAC=1;MLEAF=0.500;MQ=43.96;MQRankSum=-0.852;QD=11.11;ReadPosRankSum=-1.238;SOR=0.738	GT:AD:DP:GQ:PL	0/1:23,29:52:99:606,0,493
3R	31630753	.	CGCCCAGCGGTAGG	C	1060.73	.	AC=1;AF=0.500;AN=2;BaseQRankSum=0.615;ClippingRankSum=0.000;DP=40;ExcessHet=3.0103;FS=3.005;MLEAC=1;MLEAF=0.500;MQ=43.51;MQRankSum=-2.393;QD=27.20;ReadPosRankSum=-0.667;SOR=0.731	GT:AD:DP:GQ:PL	0/1:12,27:39:99:1098,0,2503
3R	31630771	.	G	A	1114.77	.	AC=1;AF=0.500;AN=2;BaseQRankSum=1.162;ClippingRankSum=0.000;DP=38;ExcessHet=3.0103;FS=3.297;MLEAC=1;MLEAF=0.500;MQ=43.48;MQRankSum=-2.151;QD=29.34;ReadPosRankSum=-1.426;SOR=0.798	GT:AD:DP:GQ:PL	0/1:10,28:38:99:1143,0,2438
3R	31630773	.	G	A	1117.77	.	AC=1;AF=0.500;AN=2;BaseQRankSum=0.088;ClippingRankSum=0.000;DP=37;ExcessHet=3.0103;FS=3.227;MLEAC=1;MLEAF=0.500;MQ=43.47;MQRankSum=-2.200;QD=30.21;ReadPosRankSum=-1.426;SOR=0.706	GT:AD:DP:GQ:PL	0/1:10,27:37:99:1146,0,2319
3R	31630775	.	AGGG	A	1063.73	.	AC=1;AF=0.500;AN=2;BaseQRankSum=1.399;ClippingRankSum=0.000;DP=37;ExcessHet=3.0103;FS=5.297;MLEAC=1;MLEAF=0.500;MQ=43.47;MQRankSum=-2.353;QD=28.75;ReadPosRankSum=-1.112;SOR=0.774	GT:AD:DP:GQ:PL	0/1:11,26:37:99:1101,0,2376
3R	31630782	.	A	G	975.77	.	AC=1;AF=0.500;AN=2;BaseQRankSum=1.220;ClippingRankSum=0.000;DP=35;ExcessHet=3.0103;FS=3.426;MLEAC=1;MLEAF=0.500;MQ=43.44;MQRankSum=-2.309;QD=27.88;ReadPosRankSum=-1.617;SOR=0.965	GT:AD:DP:GQ:PL	0/1:10,25:35:99:1004,0,2167
3R	31630941	.	GCCAC	G	961.73	.	AC=1;AF=0.500;AN=2;BaseQRankSum=-0.926;ClippingRankSum=0.000;DP=42;ExcessHet=3.0103;FS=2.752;MLEAC=1;MLEAF=0.500;MQ=43.54;MQRankSum=-2.536;QD=22.90;ReadPosRankSum=-0.615;SOR=0.372	GT:AD:DP:GQ:PL	0/1:17,25:42:99:999,0,808
3R	31630946	.	TGC	T	1003.73	.	AC=1;AF=0.500;AN=2;BaseQRankSum=0.275;ClippingRankSum=0.000;DP=41;ExcessHet=3.0103;FS=3.002;MLEAC=1;MLEAF=0.500;MQ=43.53;MQRankSum=-2.465;QD=24.48;ReadPosRankSum=-0.762;SOR=0.272	GT:AD:DP:GQ:PL	0/1:16,25:41:99:1041,0,805
3R	31630951	.	G	C	1012.77	.	AC=1;AF=0.500;AN=2;BaseQRankSum=2.553;ClippingRankSum=0.000;DP=41;ExcessHet=3.0103;FS=2.909;MLEAC=1;MLEAF=0.500;MQ=43.53;MQRankSum=-2.339;QD=24.70;ReadPosRankSum=-1.627;SOR=0.347	GT:AD:DP:GQ:PL	0/1:15,26:41:99:1041,0,811
3R	31630955	.	G	GGCTGCT	961.73	.	AC=1;AF=0.500;AN=2;BaseQRankSum=-0.863;ClippingRankSum=0.000;DP=40;ExcessHet=3.0103;FS=1.316;MLEAC=1;MLEAF=0.500;MQ=43.52;MQRankSum=-2.658;QD=24.04;ReadPosRankSum=-0.675;SOR=0.392	GT:AD:DP:GQ:PL	0/1:17,23:40:99:999,0,797
3R	31631008	.	T	C	431.77	.	AC=1;AF=0.500;AN=2;BaseQRankSum=-1.384;ClippingRankSum=0.000;DP=35;ExcessHet=3.0103;FS=0.000;MLEAC=1;MLEAF=0.500;MQ=43.67;MQRankSum=-1.677;QD=12.34;ReadPosRankSum=0.101;SOR=0.818	GT:AD:DP:GQ:PL	0/1:14,21:35:99:460,0,288
3R	31631236	.	C	T	396.77	.	AC=1;AF=0.500;AN=2;BaseQRankSum=2.018;ClippingRankSum=0.000;DP=37;ExcessHet=3.0103;FS=0.000;MLEAC=1;MLEAF=0.500;MQ=43.64;MQRankSum=0.028;QD=10.72;ReadPosRankSum=1.553;SOR=0.784	GT:AD:DP:GQ:PL	0/1:18,19:37:99:425,0,362
3R	31631488	.	TTTTCCCCA	T	1108.73	.	AC=1;AF=0.500;AN=2;BaseQRankSum=-2.158;ClippingRankSum=0.000;DP=50;ExcessHet=3.0103;FS=2.628;MLEAC=1;MLEAF=0.500;MQ=43.80;MQRankSum=-1.280;QD=23.59;ReadPosRankSum=-1.299;SOR=0.363	GT:AD:DP:GQ:PL	0/1:17,30:47:99:1146,0,824
3R	31631544	.	A	C	804.77	.	AC=1;AF=0.500;AN=2;BaseQRankSum=-2.124;ClippingRankSum=0.000;DP=54;ExcessHet=3.0103;FS=0.000;MLEAC=1;MLEAF=0.500;MQ=43.08;MQRankSum=-1.694;QD=14.90;ReadPosRankSum=0.356;SOR=0.743	GT:AD:DP:GQ:PL	0/1:17,37:54:99:833,0,312
3R	31631786	.	CT	C	731.73	.	AC=1;AF=0.500;AN=2;BaseQRankSum=1.343;ClippingRankSum=0.000;DP=39;ExcessHet=3.0103;FS=7.125;MLEAC=1;MLEAF=0.500;MQ=43.88;MQRankSum=0.000;QD=19.26;ReadPosRankSum=0.278;SOR=1.105	GT:AD:DP:GQ:PL	0/1:19,19:38:99:769,0,829
3R	31631790	.	T	C	811.77	.	AC=1;AF=0.500;AN=2;BaseQRankSum=-0.485;ClippingRankSum=0.000;DP=40;ExcessHet=3.0103;FS=6.928;MLEAC=1;MLEAF=0.500;MQ=43.88;MQRankSum=0.144;QD=20.29;ReadPosRankSum=-0.530;SOR=1.170	GT:AD:DP:GQ:PL	0/1:18,22:40:99:840,0,823
3R	31632022	.	G	GC	905.73	.	AC=1;AF=0.500;AN=2;BaseQRankSum=0.639;ClippingRankSum=0.000;DP=45;ExcessHet=3.0103;FS=0.000;MLEAC=1;MLEAF=0.500;MQ=43.96;MQRankSum=-0.598;QD=20.58;ReadPosRankSum=0.077;SOR=0.598	GT:AD:DP:GQ:PL	0/1:13,31:44:99:943,0,318
3R	31632369	.	G	A	555.77	.	AC=1;AF=0.500;AN=2;BaseQRankSum=2.386;ClippingRankSum=0.000;DP=50;ExcessHet=3.0103;FS=9.099;MLEAC=1;MLEAF=0.500;MQ=44.00;MQRankSum=0.000;QD=11.34;ReadPosRankSum=0.712;SOR=0.130	GT:AD:DP:GQ:PL	0/1:22,27:49:99:584,0,428
3R	31632531	.	A	G	735.77	.	AC=1;AF=0.500;AN=2;BaseQRankSum=-2.071;ClippingRankSum=0.000;DP=61;ExcessHet=3.0103;FS=2.145;MLEAC=1;MLEAF=0.500;MQ=44.00;MQRankSum=0.000;QD=12.06;ReadPosRankSum=1.002;SOR=0.460	GT:AD:DP:GQ:PL	0/1:25,36:61:99:764,0,520
3R	31632649	.	G	T	1290.77	.	AC=1;AF=0.500;AN=2;BaseQRankSum=4.390;ClippingRankSum=0.000;DP=56;ExcessHet=3.0103;FS=12.916;MLEAC=1;MLEAF=0.500;MQ=43.93;MQRankSum=-0.779;QD=23.47;ReadPosRankSum=1.038;SOR=1.662	GT:AD:DP:GQ:PL	0/1:22,33:55:99:1319,0,1066
3R	31632650	.	A	G	1290.77	.	AC=1;AF=0.500;AN=2;BaseQRankSum=0.663;ClippingRankSum=0.000;DP=56;ExcessHet=3.0103;FS=12.916;MLEAC=1;MLEAF=0.500;MQ=43.93;MQRankSum=-0.779;QD=23.47;ReadPosRankSum=1.068;SOR=1.662	GT:AD:DP:GQ:PL	0/1:22,33:55:99:1319,0,1066
3R	31632652	.	C	T	1290.77	.	AC=1;AF=0.500;AN=2;BaseQRankSum=-1.059;ClippingRankSum=0.000;DP=56;ExcessHet=3.0103;FS=12.916;MLEAC=1;MLEAF=0.500;MQ=43.93;MQRankSum=-0.779;QD=23.47;ReadPosRankSum=0.453;SOR=1.662	GT:AD:DP:GQ:PL	0/1:22,33:55:99:1319,0,1066
3R	31632665	.	C	T	867.77	.	AC=1;AF=0.500;AN=2;BaseQRankSum=-1.611;ClippingRankSum=0.000;DP=64;ExcessHet=3.0103;FS=11.498;MLEAC=1;MLEAF=0.500;MQ=43.94;MQRankSum=-0.725;QD=13.77;ReadPosRankSum=-0.131;SOR=1.530	GT:AD:DP:GQ:PL	0/1:23,40:63:99:896,0,443
3R	31632680	.	C	T	832.77	.	AC=1;AF=0.500;AN=2;BaseQRankSum=2.240;ClippingRankSum=0.000;DP=64;ExcessHet=3.0103;FS=7.118;MLEAC=1;MLEAF=0.500;MQ=43.94;MQRankSum=-0.752;QD=13.22;ReadPosRankSum=-0.299;SOR=1.319	GT:AD:DP:GQ:PL	0/1:24,39:63:99:861,0,467
3R	31632736	.	G	A	756.77	.	AC=1;AF=0.500;AN=2;BaseQRankSum=1.944;ClippingRankSum=0.000;DP=63;ExcessHet=3.0103;FS=0.979;MLEAC=1;MLEAF=0.500;MQ=43.91;MQRankSum=-1.229;QD=12.21;ReadPosRankSum=-1.744;SOR=0.884	GT:AD:DP:GQ:PL	0/1:27,35:62:99:785,0,546
3R	31632862	.	A	T	642.77	.	AC=1;AF=0.500;AN=2;BaseQRankSum=-0.032;ClippingRankSum=0.000;DP=58;ExcessHet=3.0103;FS=0.983;MLEAC=1;MLEAF=0.500;MQ=43.55;MQRankSum=1.553;QD=11.08;ReadPosRankSum=-1.989;SOR=0.557	GT:AD:DP:GQ:PL	0/1:27,31:58:99:671,0,569
3R	31632890	.	A	C	907.77	.	AC=1;AF=0.500;AN=2;BaseQRankSum=1.228;ClippingRankSum=0.000;DP=52;ExcessHet=3.0103;FS=2.275;MLEAC=1;MLEAF=0.500;MQ=44.00;MQRankSum=0.000;QD=17.46;ReadPosRankSum=-0.611;SOR=0.889	GT:AD:DP:GQ:PL	0/1:27,25:52:99:936,0,1150
3R	31632897	.	T	C	907.77	.	AC=1;AF=0.500;AN=2;BaseQRankSum=2.215;ClippingRankSum=0.000;DP=50;ExcessHet=3.0103;FS=1.093;MLEAC=1;MLEAF=0.500;MQ=44.00;MQRankSum=0.000;QD=18.16;ReadPosRankSum=-0.115;SOR=0.748	GT:AD:DP:GQ:PL	0/1:26,24:50:99:936,0,1150
3R	31633273	.	CTG	C	1735.73	.	AC=1;AF=0.500;AN=2;BaseQRankSum=-1.595;ClippingRankSum=0.000;DP=70;ExcessHet=3.0103;FS=0.000;MLEAC=1;MLEAF=0.500;MQ=44.00;MQRankSum=0.000;QD=24.80;ReadPosRankSum=2.158;SOR=0.621	GT:AD:DP:GQ:PL	0/1:25,45:70:99:1773,0,945
3R	31633638	.	G	C	930.77	.	AC=1;AF=0.500;AN=2;BaseQRankSum=1.168;ClippingRankSum=0.000;DP=54;ExcessHet=3.0103;FS=2.346;MLEAC=1;MLEAF=0.500;MQ=43.89;MQRankSum=0.481;QD=17.24;ReadPosRankSum=-0.695;SOR=0.380	GT:AD:DP:GQ:PL	0/1:29,25:54:99:959,0,1815
3R	31633639	.	A	ACT	921.73	.	AC=1;AF=0.500;AN=2;BaseQRankSum=0.647;ClippingRankSum=0.000;DP=55;ExcessHet=3.0103;FS=2.259;MLEAC=1;MLEAF=0.500;MQ=43.89;MQRankSum=0.451;QD=16.76;ReadPosRankSum=-0.507;SOR=0.434	GT:AD:DP:GQ:PL	0/1:30,25:55:99:959,0,1815
3R	31633885	.	G	A	443.77	.	AC=1;AF=0.500;AN=2;BaseQRankSum=-0.844;ClippingRankSum=0.000;DP=48;ExcessHet=3.0103;FS=1.166;MLEAC=1;MLEAF=0.500;MQ=43.86;MQRankSum=-0.666;QD=9.25;ReadPosRankSum=1.099;SOR=0.984	GT:AD:DP:GQ:PL	0/1:26,22:48:99:472,0,588
3R	31634074	.	G	C	543.77	.	AC=1;AF=0.500;AN=2;BaseQRankSum=0.192;ClippingRankSum=0.000;DP=47;ExcessHet=3.0103;FS=1.121;MLEAC=1;MLEAF=0.500;MQ=43.83;MQRankSum=0.243;QD=11.57;ReadPosRankSum=0.212;SOR=0.775	GT:AD:DP:GQ:PL	0/1:21,26:47:99:572,0,450
3R	31634700	.	GT	G	410.73	.	AC=1;AF=0.500;AN=2;BaseQRankSum=-0.874;ClippingRankSum=0.000;DP=50;ExcessHet=3.0103;FS=4.269;MLEAC=1;MLEAF=0.500;MQ=44.00;MQRankSum=0.000;QD=8.74;ReadPosRankSum=0.897;SOR=0.250	GT:AD:DP:GQ:PL	0/1:21,26:47:99:448,0,345
3R	31634987	.	T	G	949.77	.	AC=1;AF=0.500;AN=2;BaseQRankSum=-0.066;ClippingRankSum=0.000;DP=68;ExcessHet=3.0103;FS=2.071;MLEAC=1;MLEAF=0.500;MQ=43.94;MQRankSum=-1.100;QD=13.97;ReadPosRankSum=1.426;SOR=0.446	GT:AD:DP:GQ:PL	0/1:26,42:68:99:978,0,525
3R	31635394	.	C	T	606.77	.	AC=1;AF=0.500;AN=2;BaseQRankSum=2.613;ClippingRankSum=0.000;DP=49;ExcessHet=3.0103;FS=1.115;MLEAC=1;MLEAF=0.500;MQ=43.92;MQRankSum=-0.825;QD=12.38;ReadPosRankSum=0.829;SOR=0.465	GT:AD:DP:GQ:PL	0/1:21,28:49:99:635,0,397
3R	31635700	.	T	C	2046.77	.	AC=2;AF=1.00;AN=2;DP=48;ExcessHet=3.0103;FS=0.000;MLEAC=2;MLEAF=1.00;MQ=43.92;QD=23.72;SOR=0.963	GT:AD:DP:GQ:PL	1/1:0,48:48:99:2075,144,0
3R	31635706	.	T	TCGG	2010.73	.	AC=2;AF=1.00;AN=2;DP=47;ExcessHet=3.0103;FS=0.000;MLEAC=2;MLEAF=1.00;MQ=43.92;QD=31.99;SOR=1.022	GT:AD:DP:GQ:PL	1/1:0,47:47:99:2048,141,0
3R	31635724	.	T	C	2266.77	.	AC=2;AF=1.00;AN=2;DP=45;ExcessHet=3.0103;FS=0.000;MLEAC=2;MLEAF=1.00;MQ=43.91;QD=26.66;SOR=0.829	GT:AD:DP:GQ:PL	1/1:0,45:45:99:2295,154,0
3R	31635737	.	C	T	612.77	.	AC=1;AF=0.500;AN=2;BaseQRankSum=3.396;ClippingRankSum=0.000;DP=51;ExcessHet=3.0103;FS=10.488;MLEAC=1;MLEAF=0.500;MQ=43.92;MQRankSum=-1.216;QD=12.02;ReadPosRankSum=1.342;SOR=0.773	GT:AD:DP:GQ:PL	0/1:22,29:51:99:641,0,433
3R	31635740	.	G	T	2221.77	.	AC=2;AF=1.00;AN=2;DP=49;ExcessHet=3.0103;FS=0.000;MLEAC=2;MLEAF=1.00;MQ=43.92;QD=29.55;SOR=0.818	GT:AD:DP:GQ:PL	1/1:0,49:49:99:2250,151,0
3R	31635743	.	T	G	2176.77	.	AC=2;AF=1.00;AN=2;DP=49;ExcessHet=3.0103;FS=0.000;MLEAC=2;MLEAF=1.00;MQ=43.92;QD=27.18;SOR=0.818	GT:AD:DP:GQ:PL	1/1:0,49:49:99:2205,147,0
3R	31635762	.	C	G	2131.77	.	AC=2;AF=1.00;AN=2;DP=49;ExcessHet=3.0103;FS=0.000;MLEAC=2;MLEAF=1.00;MQ=43.92;QD=29.81;SOR=0.733	GT:AD:DP:GQ:PL	1/1:0,49:49:99:2160,147,0
3R	31635770	.	G	C	258.77	.	AC=1;AF=0.500;AN=2;BaseQRankSum=-0.023;ClippingRankSum=0.000;DP=46;ExcessHet=3.0103;FS=2.660;MLEAC=1;MLEAF=0.500;MQ=43.91;MQRankSum=1.127;QD=5.63;ReadPosRankSum=0.717;SOR=0.943	GT:AD:DP:GQ:PL	0/1:29,17:46:99:287,0,607
3R	31635857	.	A	C	1446.77	.	AC=2;AF=1.00;AN=2;DP=55;ExcessHet=3.0103;FS=0.000;MLEAC=2;MLEAF=1.00;MQ=44.00;QD=26.30;SOR=0.729	GT:AD:DP:GQ:PL	1/1:0,55:55:99:1475,164,0
3R	31636009	.	A	G	585.77	.	AC=1;AF=0.500;AN=2;BaseQRankSum=-1.061;ClippingRankSum=0.000;DP=53;ExcessHet=3.0103;FS=5.608;MLEAC=1;MLEAF=0.500;MQ=44.00;MQRankSum=0.000;QD=11.05;ReadPosRankSum=0.196;SOR=0.898	GT:AD:DP:GQ:PL	0/1:24,29:53:99:614,0,514
3R	31636295	.	AC	A	1530.73	.	AC=1;AF=0.500;AN=2;BaseQRankSum=-1.230;ClippingRankSum=0.000;DP=63;ExcessHet=3.0103;FS=9.548;MLEAC=1;MLEAF=0.500;MQ=44.35;MQRankSum=1.134;QD=25.09;ReadPosRankSum=-2.181;SOR=1.170	GT:AD:DP:GQ:PL	0/1:23,38:61:99:1568,0,1045
3R	31636298	.	A	ATTT	1530.73	.	AC=1;AF=0.500;AN=2;BaseQRankSum=-1.673;ClippingRankSum=0.000;DP=61;ExcessHet=3.0103;FS=9.622;MLEAC=1;MLEAF=0.500;MQ=44.54;MQRankSum=1.343;QD=25.09;ReadPosRankSum=-1.585;SOR=1.257	GT:AD:DP:GQ:PL	0/1:22,39:61:99:1568,0,1044
3R	31636584	.	G	GCT	518.73	.	AC=1;AF=0.500;AN=2;BaseQRankSum=-1.057;ClippingRankSum=0.000;DP=51;ExcessHet=3.0103;FS=6.514;MLEAC=1;MLEAF=0.500;MQ=43.99;MQRankSum=0.661;QD=12.06;ReadPosRankSum=-0.669;SOR=1.577	GT:AD:DP:GQ:PL	0/1:21,22:43:99:556,0,518
3R	31636807	.	C	T	1420.77	.	AC=2;AF=1.00;AN=2;DP=58;ExcessHet=3.0103;FS=0.000;MLEAC=2;MLEAF=1.00;MQ=44.00;QD=25.37;SOR=0.693	GT:AD:DP:GQ:PL	1/1:0,56:56:99:1449,166,0
3R	31637226	.	A	C	323.77	.	AC=1;AF=0.500;AN=2;BaseQRankSum=-1.588;ClippingRankSum=0.000;DP=29;ExcessHet=3.0103;FS=11.932;MLEAC=1;MLEAF=0.500;MQ=43.93;MQRankSum=-0.832;QD=11.16;ReadPosRankSum=0.835;SOR=2.566	GT:AD:DP:GQ:PL	0/1:13,16:29:99:352,0,263
3R	31637389	.	C	A	579.77	.	AC=1;AF=0.500;AN=2;BaseQRankSum=-1.863;ClippingRankSum=0.000;DP=38;ExcessHet=3.0103;FS=0.000;MLEAC=1;MLEAF=0.500;MQ=43.81;MQRankSum=0.000;QD=18.12;ReadPosRankSum=-0.038;SOR=0.481	GT:AD:DP:GQ:PL	0/1:16,16:32:99:608,0,888
3R	31637393	.	A	AG	570.73	.	AC=1;AF=0.500;AN=2;BaseQRankSum=-0.102;ClippingRankSum=0.000;DP=38;ExcessHet=3.0103;FS=0.000;MLEAC=1;MLEAF=0.500;MQ=43.81;MQRankSum=0.000;QD=17.84;ReadPosRankSum=-0.132;SOR=0.481	GT:AD:DP:GQ:PL	0/1:16,16:32:99:608,0,888
3R	31637551	.	A	G	596.77	.	AC=1;AF=0.500;AN=2;BaseQRankSum=-1.032;ClippingRankSum=0.000;DP=51;ExcessHet=3.0103;FS=2.416;MLEAC=1;MLEAF=0.500;MQ=43.96;MQRankSum=1.143;QD=11.70;ReadPosRankSum=1.731;SOR=0.368	GT:AD:DP:GQ:PL	0/1:23,28:51:99:625,0,483
3R	31637802	.	C	T	1384.77	.	AC=1;AF=0.500;AN=2;BaseQRankSum=-2.801;ClippingRankSum=0.000;DP=61;ExcessHet=3.0103;FS=5.332;MLEAC=1;MLEAF=0.500;MQ=43.94;MQRankSum=0.386;QD=22.70;ReadPosRankSum=-1.586;SOR=0.662	GT:AD:DP:GQ:PL	0/1:23,38:61:99:1413,0,791
3R	31637825	.	G	A	1374.77	.	AC=1;AF=0.500;AN=2;BaseQRankSum=1.264;ClippingRankSum=0.000;DP=61;ExcessHet=3.0103;FS=7.354;MLEAC=1;MLEAF=0.500;MQ=43.90;MQRankSum=-0.080;QD=22.54;ReadPosRankSum=-0.946;SOR=0.689	GT:AD:DP:GQ:PL	0/1:22,39:61:99:1403,0,768
3R	31637875	.	C	T	700.77	.	AC=1;AF=0.500;AN=2;BaseQRankSum=-1.382;ClippingRankSum=0.000;DP=59;ExcessHet=3.0103;FS=0.000;MLEAC=1;MLEAF=0.500;MQ=43.93;MQRankSum=-1.199;QD=11.88;ReadPosRankSum=2.133;SOR=0.734	GT:AD:DP:GQ:PL	0/1:25,34:59:99:729,0,495
3R	31637954	.	G	T	602.77	.	AC=1;AF=0.500;AN=2;BaseQRankSum=1.629;ClippingRankSum=0.000;DP=49;ExcessHet=3.0103;FS=0.000;MLEAC=1;MLEAF=0.500;MQ=43.88;MQRankSum=-1.208;QD=12.30;ReadPosRankSum=-1.928;SOR=0.569	GT:AD:DP:GQ:PL	0/1:21,28:49:99:631,0,402
3R	31637994	.	T	C	432.77	.	AC=1;AF=0.500;AN=2;BaseQRankSum=-2.531;ClippingRankSum=0.000;DP=42;ExcessHet=3.0103;FS=2.888;MLEAC=1;MLEAF=0.500;MQ=43.91;MQRankSum=-0.906;QD=10.30;ReadPosRankSum=2.587;SOR=0.330	GT:AD:DP:GQ:PL	0/1:20,22:42:99:461,0,437
3R	31639026	.	A	T	1104.77	.	AC=1;AF=0.500;AN=2;BaseQRankSum=0.067;ClippingRankSum=0.000;DP=57;ExcessHet=3.0103;FS=2.226;MLEAC=1;MLEAF=0.500;MQ=43.97;MQRankSum=-0.948;QD=19.38;ReadPosRankSum=-0.373;SOR=0.544	GT:AD:DP:GQ:PL	0/1:28,29:57:99:1133,0,2045
3R	31639027	.	G	C	1104.77	.	AC=1;AF=0.500;AN=2;BaseQRankSum=-0.774;ClippingRankSum=0.000;DP=57;ExcessHet=3.0103;FS=2.226;MLEAC=1;MLEAF=0.500;MQ=43.97;MQRankSum=-0.948;QD=19.38;ReadPosRankSum=-0.342;SOR=0.544	GT:AD:DP:GQ:PL	0/1:28,29:57:99:1133,0,2045
3R	31639035	.	T	C	1087.77	.	AC=1;AF=0.500;AN=2;BaseQRankSum=0.095;ClippingRankSum=0.000;DP=56;ExcessHet=3.0103;FS=5.291;MLEAC=1;MLEAF=0.500;MQ=43.97;MQRankSum=-0.929;QD=19.42;ReadPosRankSum=-0.066;SOR=0.413	GT:AD:DP:GQ:PL	0/1:27,29:56:99:1116,0,1987
3R	31639211	.	CT	C	553.73	.	AC=1;AF=0.500;AN=2;BaseQRankSum=0.476;ClippingRankSum=0.000;DP=36;ExcessHet=3.0103;FS=0.000;MLEAC=1;MLEAF=0.500;MQ=43.87;MQRankSum=1.311;QD=15.38;ReadPosRankSum=-0.163;SOR=0.693	GT:AD:DP:GQ:PL	0/1:14,22:36:99:591,0,331
3R	31639295	.	AGGGGTAT	A	208.73	.	AC=1;AF=0.500;AN=2;BaseQRankSum=-0.933;ClippingRankSum=0.000;DP=31;ExcessHet=3.0103;FS=4.365;MLEAC=1;MLEAF=0.500;MQ=43.57;MQRankSum=-1.063;QD=9.08;ReadPosRankSum=0.769;SOR=1.785	GT:AD:DP:GQ:PL	0/1:16,7:23:99:246,0,595
3R	31639308	.	ATGGGG	A	533.73	.	AC=1;AF=0.500;AN=2;BaseQRankSum=1.323;ClippingRankSum=0.000;DP=31;ExcessHet=3.0103;FS=5.391;MLEAC=1;MLEAF=0.500;MQ=43.27;MQRankSum=1.176;QD=17.22;ReadPosRankSum=2.525;SOR=1.085	GT:AD:DP:GQ:PL	0/1:15,16:31:99:571,0,526
3R	31639315	.	ATG	A	533.73	.	AC=1;AF=0.500;AN=2;BaseQRankSum=1.887;ClippingRankSum=0.000;DP=31;ExcessHet=3.0103;FS=5.391;MLEAC=1;MLEAF=0.500;MQ=43.27;MQRankSum=1.176;QD=17.22;ReadPosRankSum=-1.402;SOR=1.085	GT:AD:DP:GQ:PL	0/1:15,16:31:99:571,0,526
3R	31639328	.	T	A	553.77	.	AC=1;AF=0.500;AN=2;BaseQRankSum=2.592;ClippingRankSum=0.000;DP=31;ExcessHet=3.0103;FS=0.000;MLEAC=1;MLEAF=0.500;MQ=43.27;MQRankSum=1.176;QD=17.86;ReadPosRankSum=0.792;SOR=0.804	GT:AD:DP:GQ:PL	0/1:15,16:31:99:582,0,524
3R	31639366	.	G	C	838.77	.	AC=2;AF=1.00;AN=2;DP=33;ExcessHet=3.0103;FS=0.000;MLEAC=2;MLEAF=1.00;MQ=43.52;QD=25.42;SOR=0.880	GT:AD:DP:GQ:PL	1/1:0,33:33:98:867,98,0
3R	31639441	.	T	C	373.77	.	AC=1;AF=0.500;AN=2;BaseQRankSum=-1.830;ClippingRankSum=0.000;DP=28;ExcessHet=3.0103;FS=18.031;MLEAC=1;MLEAF=0.500;MQ=44.00;MQRankSum=0.000;QD=13.35;ReadPosRankSum=-2.005;SOR=0.990	GT:AD:DP:GQ:PL	0/1:9,19:28:99:402,0,173
3R	31639508	.	G	A	471.77	.	AC=1;AF=0.500;AN=2;BaseQRankSum=-1.006;ClippingRankSum=0.000;DP=34;ExcessHet=3.0103;FS=0.000;MLEAC=1;MLEAF=0.500;MQ=43.94;MQRankSum=-0.677;QD=13.88;ReadPosRankSum=1.785;SOR=0.580	GT:AD:DP:GQ:PL	0/1:12,22:34:99:500,0,230
3R	31639548	.	C	T	994.77	.	AC=1;AF=0.500;AN=2;BaseQRankSum=-0.077;ClippingRankSum=0.000;DP=39;ExcessHet=3.0103;FS=5.129;MLEAC=1;MLEAF=0.500;MQ=43.57;MQRankSum=-1.225;QD=25.51;ReadPosRankSum=-0.741;SOR=0.458	GT:AD:DP:GQ:PL	0/1:13,26:39:99:1023,0,432
3R	31639573	.	T	A	1155.77	.	AC=1;AF=0.500;AN=2;BaseQRankSum=0.036;ClippingRankSum=0.000;DP=47;ExcessHet=3.0103;FS=9.538;MLEAC=1;MLEAF=0.500;MQ=43.65;MQRankSum=-1.125;QD=24.59;ReadPosRankSum=-1.474;SOR=0.117	GT:AD:DP:GQ:PL	0/1:14,33:47:99:1184,0,438
3R	31639905	.	C	T	791.77	.	AC=1;AF=0.500;AN=2;BaseQRankSum=2.529;ClippingRankSum=0.000;DP=35;ExcessHet=3.0103;FS=2.984;MLEAC=1;MLEAF=0.500;MQ=44.00;MQRankSum=0.000;QD=22.62;ReadPosRankSum=-0.394;SOR=1.003	GT:AD:DP:GQ:PL	0/1:13,22:35:99:820,0,1866
3R	31639922	.	TCCTCTC	T	833.73	.	AC=1;AF=0.500;AN=2;BaseQRankSum=-0.324;ClippingRankSum=0.000;DP=34;ExcessHet=3.0103;FS=3.220;MLEAC=1;MLEAF=0.500;MQ=44.00;MQRankSum=0.000;QD=24.52;ReadPosRankSum=-0.860;SOR=0.269	GT:AD:DP:GQ:PL	0/1:12,22:34:99:871,0,1963
3R	31639931	.	TCCGAGC	T	802.73	.	AC=1;AF=0.500;AN=2;BaseQRankSum=0.369;ClippingRankSum=0.000;DP=35;ExcessHet=3.0103;FS=0.000;MLEAC=1;MLEAF=0.500;MQ=44.00;MQRankSum=0.000;QD=22.94;SOR=0.542	GT:AD:DP:GQ:PL	0/1:14,21:35:99:840,0,2075
3R	31640112	.	T	G	771.77	.	AC=1;AF=0.500;AN=2;BaseQRankSum=0.339;ClippingRankSum=0.000;DP=53;ExcessHet=3.0103;FS=0.000;MLEAC=1;MLEAF=0.500;MQ=44.00;MQRankSum=0.000;QD=14.84;ReadPosRankSum=1.598;SOR=0.760	GT:AD:DP:GQ:PL	0/1:17,35:52:99:800,0,309
3R	31640717	.	A	G	278.77	.	AC=1;AF=0.500;AN=2;BaseQRankSum=0.110;ClippingRankSum=0.000;DP=33;ExcessHet=3.0103;FS=1.509;MLEAC=1;MLEAF=0.500;MQ=43.20;MQRankSum=-2.216;QD=9.29;ReadPosRankSum=0.214;SOR=0.346	GT:AD:DP:GQ:PL	0/1:16,14:30:99:307,0,360
3R	31641316	.	A	T	708.77	.	AC=1;AF=0.500;AN=2;BaseQRankSum=2.886;ClippingRankSum=0.000;DP=47;ExcessHet=3.0103;FS=7.177;MLEAC=1;MLEAF=0.500;MQ=44.24;MQRankSum=-1.391;QD=15.41;ReadPosRankSum=-0.698;SOR=1.805	GT:AD:DP:GQ:PL	0/1:15,31:46:99:737,0,268
3R	31641423	.	AC	A	66.73	.	AC=1;AF=0.500;AN=2;BaseQRankSum=0.228;ClippingRankSum=0.000;DP=21;ExcessHet=3.0103;FS=0.000;MLEAC=1;MLEAF=0.500;MQ=44.00;MQRankSum=0.000;QD=3.93;ReadPosRankSum=-1.774;SOR=0.330	GT:AD:DP:GQ:PL	0/1:10,7:17:99:104,0,189
3R	31642136	.	A	C	440.77	.	AC=1;AF=0.500;AN=2;BaseQRankSum=0.565;ClippingRankSum=0.000;DP=45;ExcessHet=3.0103;FS=0.000;MLEAC=1;MLEAF=0.500;MQ=43.60;MQRankSum=0.071;QD=10.02;ReadPosRankSum=-1.554;SOR=0.883	GT:AD:DP:GQ:PL	0/1:22,22:44:99:469,0,478
3R	31643152	.	A	G	951.77	.	AC=1;AF=0.500;AN=2;BaseQRankSum=0.160;ClippingRankSum=0.000;DP=69;ExcessHet=3.0103;FS=0.000;MLEAC=1;MLEAF=0.500;MQ=43.97;MQRankSum=-0.684;QD=14.00;ReadPosRankSum=0.205;SOR=0.586	GT:AD:DP:GQ:PL	0/1:23,45:68:99:980,0,427
3R	31643262	.	A	C	2870.77	.	AC=2;AF=1.00;AN=2;BaseQRankSum=1.656;ClippingRankSum=0.000;DP=68;ExcessHet=3.0103;FS=3.701;MLEAC=2;MLEAF=1.00;MQ=43.97;MQRankSum=0.000;QD=35.49;ReadPosRankSum=1.351;SOR=0.767	GT:AD:DP:GQ:PL	1/1:1,67:68:99:2899,198,0
3R	31643268	.	AGTGGGGCAAACTGG	A	1481.73	.	AC=1;AF=0.500;AN=2;BaseQRankSum=0.482;ClippingRankSum=0.000;DP=72;ExcessHet=3.0103;FS=0.903;MLEAC=1;MLEAF=0.500;MQ=43.97;MQRankSum=1.169;QD=21.47;ReadPosRankSum=-0.763;SOR=0.820	GT:AD:DP:GQ:PL	0/1:30,39:69:99:1519,0,1145
3R	31643280	.	TG	T	912.73	.	AC=1;AF=0.500;AN=2;BaseQRankSum=2.861;ClippingRankSum=0.000;DP=70;ExcessHet=3.0103;FS=0.000;MLEAC=1;MLEAF=0.500;MQ=43.97;MQRankSum=-1.150;QD=13.62;ReadPosRankSum=0.865;SOR=0.717	GT:AD:DP:GQ:PL	0/1:39,28:67:99:950,0,1531
3R	31643297	.	T	A	1485.77	.	AC=1;AF=0.500;AN=2;BaseQRankSum=2.101;ClippingRankSum=0.000;DP=67;ExcessHet=3.0103;FS=0.000;MLEAC=1;MLEAF=0.500;MQ=43.97;MQRankSum=1.210;QD=22.18;ReadPosRankSum=-2.274;SOR=0.706	GT:AD:DP:GQ:PL	0/1:28,39:67:99:1514,0,1014
3R	31643473	.	G	A	1932.77	.	AC=2;AF=1.00;AN=2;BaseQRankSum=1.795;ClippingRankSum=0.000;DP=75;ExcessHet=3.0103;FS=0.000;MLEAC=2;MLEAF=1.00;MQ=44.00;MQRankSum=0.000;QD=25.77;ReadPosRankSum=-0.603;SOR=0.245	GT:AD:DP:GQ:PL	1/1:1,74:75:99:1961,214,0
3R	31643498	.	C	T	3404.77	.	AC=2;AF=1.00;AN=2;DP=76;ExcessHet=3.0103;FS=0.000;MLEAC=2;MLEAF=1.00;MQ=43.97;QD=33.84;SOR=0.920	GT:AD:DP:GQ:PL	1/1:0,76:76:99:3433,232,0
3R	31643499	.	T	G	3404.77	.	AC=2;AF=1.00;AN=2;DP=77;ExcessHet=3.0103;FS=0.000;MLEAC=2;MLEAF=1.00;MQ=43.97;QD=31.53;SOR=0.887	GT:AD:DP:GQ:PL	1/1:0,77:77:99:3433,232,0
3R	31643723	.	T	C	1801.77	.	AC=2;AF=1.00;AN=2;DP=67;ExcessHet=3.0103;FS=0.000;MLEAC=2;MLEAF=1.00;MQ=44.00;QD=26.89;SOR=0.990	GT:AD:DP:GQ:PL	1/1:0,67:67:99:1830,200,0
3R	31643761	.	C	T	1637.77	.	AC=2;AF=1.00;AN=2;BaseQRankSum=1.855;ClippingRankSum=0.000;DP=63;ExcessHet=3.0103;FS=3.452;MLEAC=2;MLEAF=1.00;MQ=44.00;MQRankSum=0.000;QD=26.42;ReadPosRankSum=-0.521;SOR=0.595	GT:AD:DP:GQ:PL	1/1:1,61:62:99:1666,175,0
3R	31644311	.	A	G	462.77	.	AC=1;AF=0.500;AN=2;BaseQRankSum=0.943;ClippingRankSum=0.000;DP=37;ExcessHet=3.0103;FS=8.306;MLEAC=1;MLEAF=0.500;MQ=44.00;MQRankSum=0.000;QD=12.51;ReadPosRankSum=1.144;SOR=2.096	GT:AD:DP:GQ:PL	0/1:13,24:37:99:491,0,213
3R	31644732	.	C	G	696.77	.	AC=1;AF=0.500;AN=2;BaseQRankSum=2.642;ClippingRankSum=0.000;DP=56;ExcessHet=3.0103;FS=3.662;MLEAC=1;MLEAF=0.500;MQ=44.00;MQRankSum=0.000;QD=12.44;ReadPosRankSum=1.041;SOR=0.590	GT:AD:DP:GQ:PL	0/1:24,32:56:99:725,0,442
3R	31645240	.	AC	A	332.73	.	AC=1;AF=0.500;AN=2;BaseQRankSum=1.946;ClippingRankSum=0.000;DP=46;ExcessHet=3.0103;FS=12.603;MLEAC=1;MLEAF=0.500;MQ=44.24;MQRankSum=0.977;QD=8.53;ReadPosRankSum=-0.395;SOR=2.163	GT:AD:DP:GQ:PL	0/1:18,21:39:99:370,0,312
3R	31645302	.	A	G	435.77	.	AC=1;AF=0.500;AN=2;BaseQRankSum=-0.947;ClippingRankSum=0.000;DP=46;ExcessHet=3.0103;FS=5.972;MLEAC=1;MLEAF=0.500;MQ=44.00;MQRankSum=0.000;QD=9.47;ReadPosRankSum=-0.275;SOR=0.543	GT:AD:DP:GQ:PL	0/1:22,24:46:99:464,0,476
3R	31645452	.	C	G	733.77	.	AC=1;AF=0.500;AN=2;BaseQRankSum=1.675;ClippingRankSum=0.000;DP=63;ExcessHet=3.0103;FS=5.066;MLEAC=1;MLEAF=0.500;MQ=44.18;MQRankSum=0.955;QD=11.65;ReadPosRankSum=-0.391;SOR=0.303	GT:AD:DP:GQ:PL	0/1:29,34:63:99:762,0,601
3R	31645563	.	TA	T	1070.73	.	AC=1;AF=0.500;AN=2;BaseQRankSum=-1.484;ClippingRankSum=0.000;DP=72;ExcessHet=3.0103;FS=1.990;MLEAC=1;MLEAF=0.500;MQ=44.15;MQRankSum=0.803;QD=14.87;ReadPosRankSum=-0.093;SOR=0.559	GT:AD:DP:GQ:PL	0/1:27,45:72:99:1108,0,627
3R	31645792	.	C	T	678.77	.	AC=1;AF=0.500;AN=2;BaseQRankSum=-1.168;ClippingRankSum=0.000;DP=70;ExcessHet=3.0103;FS=0.910;MLEAC=1;MLEAF=0.500;MQ=43.79;MQRankSum=1.405;QD=9.70;ReadPosRankSum=0.062;SOR=0.504	GT:AD:DP:GQ:PL	0/1:36,34:70:99:707,0,768
3R	31646090	.	G	A	592.77	.	AC=1;AF=0.500;AN=2;BaseQRankSum=-1.169;ClippingRankSum=0.000;DP=43;ExcessHet=3.0103;FS=4.053;MLEAC=1;MLEAF=0.500;MQ=43.83;MQRankSum=1.704;QD=16.02;ReadPosRankSum=0.247;SOR=0.180	GT:AD:DP:GQ:PL	0/1:10,27:37:99:621,0,166
3R	31646225	.	G	A	312.77	.	AC=1;AF=0.500;AN=2;BaseQRankSum=0.662;ClippingRankSum=0.000;DP=25;ExcessHet=3.0103;FS=4.589;MLEAC=1;MLEAF=0.500;MQ=43.71;MQRankSum=1.735;QD=14.22;ReadPosRankSum=1.069;SOR=1.040	GT:AD:DP:GQ:PL	0/1:6,16:22:80:341,0,80
3R	31646273	.	T	A	513.77	.	AC=1;AF=0.500;AN=2;BaseQRankSum=0.266;ClippingRankSum=0.000;DP=30;ExcessHet=3.0103;FS=6.641;MLEAC=1;MLEAF=0.500;MQ=43.76;MQRankSum=1.246;QD=19.76;ReadPosRankSum=-0.695;SOR=0.108	GT:AD:DP:GQ:PL	0/1:11,15:26:99:542,0,416
3R	31646293	.	T	A	564.77	.	AC=1;AF=0.500;AN=2;BaseQRankSum=2.322;ClippingRankSum=0.000;DP=30;ExcessHet=3.0103;FS=4.039;MLEAC=1;MLEAF=0.500;MQ=43.76;MQRankSum=1.246;QD=21.72;ReadPosRankSum=-2.526;SOR=0.169	GT:AD:DP:GQ:PL	0/1:11,15:26:99:593,0,415
3R	31646294	.	A	C	564.77	.	AC=1;AF=0.500;AN=2;BaseQRankSum=2.035;ClippingRankSum=0.000;DP=30;ExcessHet=3.0103;FS=4.039;MLEAC=1;MLEAF=0.500;MQ=43.76;MQRankSum=1.246;QD=21.72;ReadPosRankSum=-2.525;SOR=0.169	GT:AD:DP:GQ:PL	0/1:11,15:26:99:593,0,415
3R	31647062	.	T	C	374.77	.	AC=1;AF=0.500;AN=2;BaseQRankSum=-0.870;ClippingRankSum=0.000;DP=32;ExcessHet=3.0103;FS=20.001;MLEAC=1;MLEAF=0.500;MQ=44.00;MQRankSum=0.000;QD=11.71;ReadPosRankSum=2.118;SOR=2.795	GT:AD:DP:GQ:PL	0/1:14,18:32:99:403,0,300
3R	31647428	.	A	G	40.77	.	AC=1;AF=0.500;AN=2;BaseQRankSum=-0.971;ClippingRankSum=0.000;DP=25;ExcessHet=3.0103;FS=5.527;MLEAC=1;MLEAF=0.500;MQ=44.00;MQRankSum=0.000;QD=1.70;ReadPosRankSum=-1.841;SOR=2.303	GT:AD:DP:GQ:PL	0/1:18,6:24:69:69,0,411
3R	31647657	.	T	A	417.77	.	AC=1;AF=0.500;AN=2;BaseQRankSum=-0.182;ClippingRankSum=0.000;DP=35;ExcessHet=3.0103;FS=5.287;MLEAC=1;MLEAF=0.500;MQ=43.58;MQRankSum=-1.159;QD=12.29;ReadPosRankSum=-1.353;SOR=0.895	GT:AD:DP:GQ:PL	0/1:14,20:34:99:446,0,281
3R	31647777	.	A	G	368.77	.	AC=1;AF=0.500;AN=2;BaseQRankSum=-1.911;ClippingRankSum=0.000;DP=44;ExcessHet=3.0103;FS=4.300;MLEAC=1;MLEAF=0.500;MQ=44.00;MQRankSum=0.000;QD=8.38;ReadPosRankSum=-2.139;SOR=1.402	GT:AD:DP:GQ:PL	0/1:24,20:44:99:397,0,523
3R	31648552	.	G	GCCC	391.73	.	AC=1;AF=0.500;AN=2;BaseQRankSum=-0.474;ClippingRankSum=0.000;DP=37;ExcessHet=3.0103;FS=3.419;MLEAC=1;MLEAF=0.500;MQ=43.62;MQRankSum=-2.045;QD=11.87;ReadPosRankSum=-3.847;SOR=1.483	GT:AD:DP:GQ:PL	0/1:19,14:33:99:429,0,1114
3R	31648565	.	G	A	606.77	.	AC=1;AF=0.500;AN=2;BaseQRankSum=2.290;ClippingRankSum=0.000;DP=43;ExcessHet=3.0103;FS=4.454;MLEAC=1;MLEAF=0.500;MQ=43.63;MQRankSum=-2.166;QD=14.11;ReadPosRankSum=-3.939;SOR=0.406	GT:AD:DP:GQ:PL	0/1:20,23:43:99:635,0,1111
3R	31648660	.	T	C	430.77	.	AC=1;AF=0.500;AN=2;BaseQRankSum=-0.221;ClippingRankSum=0.000;DP=40;ExcessHet=3.0103;FS=1.309;MLEAC=1;MLEAF=0.500;MQ=44.12;MQRankSum=-0.437;QD=11.05;ReadPosRankSum=3.266;SOR=1.011	GT:AD:DP:GQ:PL	0/1:15,24:39:99:459,0,296
3R	31648711	.	A	C	769.77	.	AC=1;AF=0.500;AN=2;BaseQRankSum=-1.885;ClippingRankSum=0.000;DP=34;ExcessHet=3.0103;FS=3.699;MLEAC=1;MLEAF=0.500;MQ=43.90;MQRankSum=-0.792;QD=22.64;ReadPosRankSum=-1.490;SOR=0.199	GT:AD:DP:GQ:PL	0/1:13,21:34:99:798,0,701
3R	31648718	.	AGCTG	A	679.73	.	AC=1;AF=0.500;AN=2;BaseQRankSum=-1.442;ClippingRankSum=0.000;DP=31;ExcessHet=3.0103;FS=0.000;MLEAC=1;MLEAF=0.500;MQ=43.89;MQRankSum=-0.859;QD=21.93;ReadPosRankSum=-1.664;SOR=0.446	GT:AD:DP:GQ:PL	0/1:13,18:31:99:717,0,710
3R	31648729	.	A	T	807.77	.	AC=1;AF=0.500;AN=2;BaseQRankSum=0.630;ClippingRankSum=0.000;DP=38;ExcessHet=3.0103;FS=1.372;MLEAC=1;MLEAF=0.500;MQ=43.91;MQRankSum=-0.860;QD=21.26;ReadPosRankSum=-1.747;SOR=0.465	GT:AD:DP:GQ:PL	0/1:16,22:38:99:836,0,773
3R	31648857	.	T	C	598.77	.	AC=1;AF=0.500;AN=2;BaseQRankSum=-0.119;ClippingRankSum=0.000;DP=40;ExcessHet=3.0103;FS=0.000;MLEAC=1;MLEAF=0.500;MQ=44.00;MQRankSum=0.000;QD=14.97;ReadPosRankSum=0.652;SOR=0.515	GT:AD:DP:GQ:PL	0/1:13,27:40:99:627,0,241
3R	31648986	.	A	C	619.77	.	AC=1;AF=0.500;AN=2;BaseQRankSum=2.267;ClippingRankSum=0.000;DP=40;ExcessHet=3.0103;FS=0.000;MLEAC=1;MLEAF=0.500;MQ=44.00;MQRankSum=0.000;QD=15.49;ReadPosRankSum=-1.003;SOR=0.653	GT:AD:DP:GQ:PL	0/1:12,28:40:99:648,0,187
3R	31649297	.	G	A	813.77	.	AC=1;AF=0.500;AN=2;BaseQRankSum=0.780;ClippingRankSum=0.000;DP=58;ExcessHet=3.0103;FS=3.832;MLEAC=1;MLEAF=0.500;MQ=44.00;MQRankSum=0.000;QD=14.03;ReadPosRankSum=-0.375;SOR=0.818	GT:AD:DP:GQ:PL	0/1:21,37:58:99:842,0,389
3R	31649431	.	CGG	C	1213.73	.	AC=1;AF=0.500;AN=2;BaseQRankSum=-1.993;ClippingRankSum=0.000;DP=56;ExcessHet=3.0103;FS=5.552;MLEAC=1;MLEAF=0.500;MQ=43.97;MQRankSum=-0.862;QD=21.67;ReadPosRankSum=0.305;SOR=0.249	GT:AD:DP:GQ:PL	0/1:25,31:56:99:1251,0,2206
3R	31649434	.	ATAT	A	1213.73	.	AC=1;AF=0.500;AN=2;BaseQRankSum=-0.770;ClippingRankSum=0.000;DP=57;ExcessHet=3.0103;FS=5.393;MLEAC=1;MLEAF=0.500;MQ=43.97;MQRankSum=-0.849;QD=21.29;ReadPosRankSum=0.177;SOR=0.275	GT:AD:DP:GQ:PL	0/1:25,32:57:99:1251,0,2206
3R	31650009	.	C	G	1014.77	.	AC=1;AF=0.500;AN=2;BaseQRankSum=-0.451;ClippingRankSum=0.000;DP=50;ExcessHet=3.0103;FS=4.231;MLEAC=1;MLEAF=0.500;MQ=44.00;MQRankSum=0.000;QD=21.14;ReadPosRankSum=-0.724;SOR=1.367	GT:AD:DP:GQ:PL	0/1:21,27:48:99:1043,0,834
3R	31650011	.	A	G	1014.77	.	AC=1;AF=0.500;AN=2;BaseQRankSum=-4.830;ClippingRankSum=0.000;DP=50;ExcessHet=3.0103;FS=4.231;MLEAC=1;MLEAF=0.500;MQ=44.00;MQRankSum=0.000;QD=21.14;ReadPosRankSum=-0.725;SOR=1.367	GT:AD:DP:GQ:PL	0/1:21,27:48:99:1043,0,834
3R	31650080	.	G	A	430.77	.	AC=1;AF=0.500;AN=2;BaseQRankSum=0.157;ClippingRankSum=0.000;DP=42;ExcessHet=3.0103;FS=4.506;MLEAC=1;MLEAF=0.500;MQ=44.00;MQRankSum=0.000;QD=10.51;ReadPosRankSum=1.579;SOR=1.136	GT:AD:DP:GQ:PL	0/1:20,21:41:99:459,0,427
3R	31650128	.	G	C	533.77	.	AC=1;AF=0.500;AN=2;BaseQRankSum=2.358;ClippingRankSum=0.000;DP=45;ExcessHet=3.0103;FS=6.662;MLEAC=1;MLEAF=0.500;MQ=43.87;MQRankSum=1.631;QD=11.86;ReadPosRankSum=0.565;SOR=1.893	GT:AD:DP:GQ:PL	0/1:20,25:45:99:562,0,409
3R	31650667	.	T	C	812.77	.	AC=1;AF=0.500;AN=2;BaseQRankSum=-1.310;ClippingRankSum=0.000;DP=55;ExcessHet=3.0103;FS=4.077;MLEAC=1;MLEAF=0.500;MQ=44.00;MQRankSum=0.000;QD=14.78;ReadPosRankSum=-1.002;SOR=0.591	GT:AD:DP:GQ:PL	0/1:18,37:55:99:841,0,341
3R	31650743	.	A	C	1752.77	.	AC=1;AF=0.500;AN=2;BaseQRankSum=0.422;ClippingRankSum=0.000;DP=56;ExcessHet=3.0103;FS=4.767;MLEAC=1;MLEAF=0.500;MQ=44.00;MQRankSum=0.000;QD=31.30;ReadPosRankSum=-0.350;SOR=0.405	GT:AD:DP:GQ:PL	0/1:12,44:56:99:1781,0,336
3R	31650751	.	GACA	G	1779.73	.	AC=1;AF=0.500;AN=2;BaseQRankSum=1.868;ClippingRankSum=0.000;DP=52;ExcessHet=3.0103;FS=3.079;MLEAC=1;MLEAF=0.500;MQ=44.00;MQRankSum=0.000;QD=34.23;ReadPosRankSum=-0.755;SOR=0.668	GT:AD:DP:GQ:PL	0/1:10,42:52:99:1817,0,287
3R	31650755	.	C	CTG	1804.73	.	AC=1;AF=0.500;AN=2;BaseQRankSum=1.839;ClippingRankSum=0.000;DP=52;ExcessHet=3.0103;FS=1.450;MLEAC=1;MLEAF=0.500;MQ=44.00;MQRankSum=0.000;QD=34.71;ReadPosRankSum=-1.041;SOR=0.814	GT:AD:DP:GQ:PL	0/1:9,43:52:99:1842,0,284
3R	31650760	.	G	A	1820.77	.	AC=1;AF=0.500;AN=2;BaseQRankSum=2.085;ClippingRankSum=0.000;DP=56;ExcessHet=3.0103;FS=1.317;MLEAC=1;MLEAF=0.500;MQ=44.00;MQRankSum=0.000;QD=32.51;ReadPosRankSum=-0.268;SOR=0.976	GT:AD:DP:GQ:PL	0/1:10,46:56:99:1849,0,266
3R	31650817	.	C	T	1073.77	.	AC=1;AF=0.500;AN=2;BaseQRankSum=-0.065;ClippingRankSum=0.000;DP=60;ExcessHet=3.0103;FS=0.000;MLEAC=1;MLEAF=0.500;MQ=44.00;MQRankSum=0.000;QD=17.90;ReadPosRankSum=1.751;SOR=0.682	GT:AD:DP:GQ:PL	0/1:13,47:60:99:1102,0,162
3R	31650963	.	G	A	694.77	.	AC=1;AF=0.500;AN=2;BaseQRankSum=2.539;ClippingRankSum=0.000;DP=46;ExcessHet=3.0103;FS=12.587;MLEAC=1;MLEAF=0.500;MQ=44.00;MQRankSum=0.000;QD=15.10;ReadPosRankSum=-0.211;SOR=1.458	GT:AD:DP:GQ:PL	0/1:15,31:46:99:723,0,296
3R	31651218	.	C	A	685.77	.	AC=1;AF=0.500;AN=2;BaseQRankSum=2.254;ClippingRankSum=0.000;DP=62;ExcessHet=3.0103;FS=0.000;MLEAC=1;MLEAF=0.500;MQ=43.97;MQRankSum=1.065;QD=11.06;ReadPosRankSum=0.211;SOR=0.818	GT:AD:DP:GQ:PL	0/1:30,32:62:99:714,0,628
3R	31651323	.	T	C	867.77	.	AC=1;AF=0.500;AN=2;BaseQRankSum=0.814;ClippingRankSum=0.000;DP=69;ExcessHet=3.0103;FS=3.279;MLEAC=1;MLEAF=0.500;MQ=43.87;MQRankSum=0.315;QD=12.58;ReadPosRankSum=0.271;SOR=0.859	GT:AD:DP:GQ:PL	0/1:28,41:69:99:896,0,550
3R	31651353	.	C	G	902.77	.	AC=1;AF=0.500;AN=2;BaseQRankSum=2.121;ClippingRankSum=0.000;DP=66;ExcessHet=3.0103;FS=0.961;MLEAC=1;MLEAF=0.500;MQ=43.86;MQRankSum=0.401;QD=13.68;ReadPosRankSum=0.507;SOR=0.532	GT:AD:DP:GQ:PL	0/1:25,41:66:99:931,0,476
3R	31651381	.	C	G	867.77	.	AC=1;AF=0.500;AN=2;BaseQRankSum=0.210;ClippingRankSum=0.000;DP=65;ExcessHet=3.0103;FS=4.971;MLEAC=1;MLEAF=0.500;MQ=43.56;MQRankSum=-0.534;QD=13.35;ReadPosRankSum=0.965;SOR=0.883	GT:AD:DP:GQ:PL	0/1:25,40:65:99:896,0,474
3R	31651439	.	T	C	810.77	.	AC=1;AF=0.500;AN=2;BaseQRankSum=1.910;ClippingRankSum=0.000;DP=61;ExcessHet=3.0103;FS=2.211;MLEAC=1;MLEAF=0.500;MQ=43.47;MQRankSum=-2.153;QD=13.29;ReadPosRankSum=-0.455;SOR=0.434	GT:AD:DP:GQ:PL	0/1:23,38:61:99:839,0,836
3R	31651451	.	A	C	441.77	.	AC=1;AF=0.500;AN=2;BaseQRankSum=-0.275;ClippingRankSum=0.000;DP=66;ExcessHet=3.0103;FS=2.085;MLEAC=1;MLEAF=0.500;MQ=43.07;MQRankSum=2.662;QD=6.69;ReadPosRankSum=-0.414;SOR=0.906	GT:AD:DP:GQ:PL	0/1:41,25:66:99:470,0,1534
3R	31651517	.	G	T	1631.77	.	AC=1;AF=0.500;AN=2;BaseQRankSum=1.366;ClippingRankSum=0.000;DP=73;ExcessHet=3.0103;FS=8.204;MLEAC=1;MLEAF=0.500;MQ=42.88;MQRankSum=-2.427;QD=22.35;ReadPosRankSum=0.406;SOR=1.199	GT:AD:DP:GQ:PL	0/1:30,43:73:99:1660,0,1186
3R	31651526	.	T	A	1747.77	.	AC=1;AF=0.500;AN=2;BaseQRankSum=0.655;ClippingRankSum=0.000;DP=74;ExcessHet=3.0103;FS=8.025;MLEAC=1;MLEAF=0.500;MQ=43.03;MQRankSum=-2.623;QD=23.62;ReadPosRankSum=0.598;SOR=1.027	GT:AD:DP:GQ:PL	0/1:31,43:74:99:1776,0,1248
3R	31651535	.	ATG	A	1756.73	.	AC=1;AF=0.500;AN=2;BaseQRankSum=-1.412;ClippingRankSum=0.000;DP=71;ExcessHet=3.0103;FS=3.304;MLEAC=1;MLEAF=0.500;MQ=43.15;MQRankSum=-4.004;QD=24.74;ReadPosRankSum=0.330;SOR=1.087	GT:AD:DP:GQ:PL	0/1:29,42:71:99:1794,0,1164
3R	31651538	.	T	A	1807.77	.	AC=1;AF=0.500;AN=2;BaseQRankSum=-1.339;ClippingRankSum=0.000;DP=73;ExcessHet=3.0103;FS=4.718;MLEAC=1;MLEAF=0.500;MQ=43.12;MQRankSum=-4.178;QD=24.76;ReadPosRankSum=0.338;SOR=1.194	GT:AD:DP:GQ:PL	0/1:29,44:73:99:1836,0,1161
3R	31651555	.	A	C	1690.77	.	AC=1;AF=0.500;AN=2;BaseQRankSum=-0.384;ClippingRankSum=0.000;DP=66;ExcessHet=3.0103;FS=2.157;MLEAC=1;MLEAF=0.500;MQ=43.11;MQRankSum=-3.949;QD=25.62;ReadPosRankSum=0.112;SOR=1.104	GT:AD:DP:GQ:PL	0/1:25,41:66:99:1719,0,1027
3R	31651563	.	A	G	1673.77	.	AC=1;AF=0.500;AN=2;BaseQRankSum=-1.650;ClippingRankSum=0.000;DP=69;ExcessHet=3.0103;FS=3.437;MLEAC=1;MLEAF=0.500;MQ=43.15;MQRankSum=-3.785;QD=24.26;ReadPosRankSum=-0.487;SOR=1.058	GT:AD:DP:GQ:PL	0/1:25,44:69:99:1702,0,982
3R	31651615	.	C	G	1033.77	.	AC=1;AF=0.500;AN=2;BaseQRankSum=-1.398;ClippingRankSum=0.000;DP=70;ExcessHet=3.0103;FS=0.968;MLEAC=1;MLEAF=0.500;MQ=43.19;MQRankSum=-3.270;QD=14.77;ReadPosRankSum=-0.740;SOR=0.866	GT:AD:DP:GQ:PL	0/1:22,48:70:99:1062,0,388
3R	31651643	.	AT	A	1850.73	.	AC=1;AF=0.500;AN=2;BaseQRankSum=1.020;ClippingRankSum=0.000;DP=71;ExcessHet=3.0103;FS=0.957;MLEAC=1;MLEAF=0.500;MQ=43.38;MQRankSum=-3.200;QD=26.07;ReadPosRankSum=0.875;SOR=0.523	GT:AD:DP:GQ:PL	0/1:24,47:71:99:1888,0,905
3R	31651647	.	T	C	1859.77	.	AC=1;AF=0.500;AN=2;BaseQRankSum=-2.039;ClippingRankSum=0.000;DP=71;ExcessHet=3.0103;FS=0.957;MLEAC=1;MLEAF=0.500;MQ=43.38;MQRankSum=-3.200;QD=26.19;ReadPosRankSum=0.894;SOR=0.523	GT:AD:DP:GQ:PL	0/1:24,47:71:99:1888,0,905
3R	31651658	.	T	G	1956.77	.	AC=1;AF=0.500;AN=2;BaseQRankSum=0.688;ClippingRankSum=0.000;DP=73;ExcessHet=3.0103;FS=3.293;MLEAC=1;MLEAF=0.500;MQ=43.34;MQRankSum=-3.370;QD=26.81;ReadPosRankSum=0.365;SOR=0.482	GT:AD:DP:GQ:PL	0/1:24,49:73:99:1985,0,915
3R	31651661	.	T	A	1956.77	.	AC=1;AF=0.500;AN=2;BaseQRankSum=0.737;ClippingRankSum=0.000;DP=72;ExcessHet=3.0103;FS=3.374;MLEAC=1;MLEAF=0.500;MQ=43.42;MQRankSum=-3.292;QD=27.18;ReadPosRankSum=0.377;SOR=0.537	GT:AD:DP:GQ:PL	0/1:24,48:72:99:1985,0,915
3R	31651733	.	T	C	2339.77	.	AC=2;AF=1.00;AN=2;DP=61;ExcessHet=3.0103;FS=0.000;MLEAC=2;MLEAF=1.00;MQ=43.30;QD=30.49;SOR=0.725	GT:AD:DP:GQ:PL	1/1:0,61:61:99:2368,186,0
3R	31651751	.	T	A	1823.77	.	AC=1;AF=0.500;AN=2;BaseQRankSum=0.654;ClippingRankSum=0.000;DP=65;ExcessHet=3.0103;FS=2.298;MLEAC=1;MLEAF=0.500;MQ=43.31;MQRankSum=-2.800;QD=28.06;ReadPosRankSum=0.154;SOR=0.425	GT:AD:DP:GQ:PL	0/1:19,46:65:99:1852,0,639
3R	31651753	.	T	G	1865.77	.	AC=1;AF=0.500;AN=2;BaseQRankSum=1.353;ClippingRankSum=0.000;DP=63;ExcessHet=3.0103;FS=1.081;MLEAC=1;MLEAF=0.500;MQ=43.32;MQRankSum=-2.646;QD=29.62;ReadPosRankSum=-0.124;SOR=0.454	GT:AD:DP:GQ:PL	0/1:18,45:63:99:1894,0,636
3R	31651754	.	T	G	1865.77	.	AC=1;AF=0.500;AN=2;BaseQRankSum=-1.017;ClippingRankSum=0.000;DP=64;ExcessHet=3.0103;FS=1.075;MLEAC=1;MLEAF=0.500;MQ=43.33;MQRankSum=-2.612;QD=29.15;ReadPosRankSum=-0.221;SOR=0.483	GT:AD:DP:GQ:PL	0/1:18,46:64:99:1894,0,656
3R	31651758	.	C	G	1909.77	.	AC=1;AF=0.500;AN=2;BaseQRankSum=1.676;ClippingRankSum=0.000;DP=66;ExcessHet=3.0103;FS=1.025;MLEAC=1;MLEAF=0.500;MQ=43.35;MQRankSum=-2.645;QD=28.94;ReadPosRankSum=0.022;SOR=0.542	GT:AD:DP:GQ:PL	0/1:19,47:66:99:1938,0,677
3R	31651768	.	A	G	1914.77	.	AC=1;AF=0.500;AN=2;BaseQRankSum=1.196;ClippingRankSum=0.000;DP=70;ExcessHet=3.0103;FS=0.977;MLEAC=1;MLEAF=0.500;MQ=43.42;MQRankSum=-2.584;QD=27.35;ReadPosRankSum=0.551;SOR=0.559	GT:AD:DP:GQ:PL	0/1:21,49:70:99:1943,0,706
3R	31651834	.	T	A	1246.77	.	AC=1;AF=0.500;AN=2;BaseQRankSum=0.599;ClippingRankSum=0.000;DP=83;ExcessHet=3.0103;FS=0.000;MLEAC=1;MLEAF=0.500;MQ=43.36;MQRankSum=-2.041;QD=15.02;ReadPosRankSum=0.029;SOR=0.767	GT:AD:DP:GQ:PL	0/1:27,56:83:99:1275,0,481
3R	31651866	.	A	G	1107.77	.	AC=1;AF=0.500;AN=2;BaseQRankSum=-2.919;ClippingRankSum=0.000;DP=78;ExcessHet=3.0103;FS=0.000;MLEAC=1;MLEAF=0.500;MQ=43.87;MQRankSum=-1.611;QD=14.20;ReadPosRankSum=-0.912;SOR=0.698	GT:AD:DP:GQ:PL	0/1:26,52:78:99:1136,0,480
3R	31651927	.	A	G	1858.77	.	AC=1;AF=0.500;AN=2;BaseQRankSum=-0.288;ClippingRankSum=0.000;DP=78;ExcessHet=3.0103;FS=3.194;MLEAC=1;MLEAF=0.500;MQ=43.97;MQRankSum=-0.722;QD=23.83;ReadPosRankSum=0.188;SOR=0.666	GT:AD:DP:GQ:PL	0/1:28,50:78:99:1887,0,957
3R	31651949	.	TA	T	1912.73	.	AC=1;AF=0.500;AN=2;BaseQRankSum=-1.685;ClippingRankSum=0.000;DP=77;ExcessHet=3.0103;FS=6.517;MLEAC=1;MLEAF=0.500;MQ=43.97;MQRankSum=-0.666;QD=24.84;ReadPosRankSum=-0.566;SOR=0.828	GT:AD:DP:GQ:PL	0/1:25,52:77:99:1950,0,901
3R	31652260	.	C	T	554.77	.	AC=1;AF=0.500;AN=2;BaseQRankSum=1.296;ClippingRankSum=0.000;DP=47;ExcessHet=3.0103;FS=13.782;MLEAC=1;MLEAF=0.500;MQ=43.44;MQRankSum=-1.200;QD=11.80;ReadPosRankSum=-0.676;SOR=1.370	GT:AD:DP:GQ:PL	0/1:20,27:47:99:583,0,402
3R	31652465	.	A	G	451.77	.	AC=1;AF=0.500;AN=2;BaseQRankSum=1.847;ClippingRankSum=0.000;DP=39;ExcessHet=3.0103;FS=1.310;MLEAC=1;MLEAF=0.500;MQ=44.00;MQRankSum=0.000;QD=11.89;ReadPosRankSum=-1.380;SOR=1.051	GT:AD:DP:GQ:PL	0/1:17,21:38:99:480,0,355
3R	31652521	.	A	G	333.77	.	AC=1;AF=0.500;AN=2;BaseQRankSum=2.337;ClippingRankSum=0.000;DP=36;ExcessHet=3.0103;FS=0.000;MLEAC=1;MLEAF=0.500;MQ=44.00;MQRankSum=0.000;QD=9.54;ReadPosRankSum=-1.073;SOR=0.818	GT:AD:DP:GQ:PL	0/1:18,17:35:99:362,0,376
3R	31652579	.	T	C	509.77	.	AC=1;AF=0.500;AN=2;BaseQRankSum=0.192;ClippingRankSum=0.000;DP=37;ExcessHet=3.0103;FS=5.036;MLEAC=1;MLEAF=0.500;MQ=43.95;MQRankSum=-1.156;QD=13.78;ReadPosRankSum=-0.588;SOR=1.634	GT:AD:DP:GQ:PL	0/1:22,15:37:99:538,0,840
3R	31652594	.	T	C	563.77	.	AC=1;AF=0.500;AN=2;BaseQRankSum=1.661;ClippingRankSum=0.000;DP=39;ExcessHet=3.0103;FS=5.357;MLEAC=1;MLEAF=0.500;MQ=43.95;MQRankSum=-1.147;QD=14.46;ReadPosRankSum=-1.028;SOR=1.863	GT:AD:DP:GQ:PL	0/1:23,16:39:99:592,0,869
3R	31652631	.	G	A	355.77	.	AC=1;AF=0.500;AN=2;BaseQRankSum=-2.263;ClippingRankSum=0.000;DP=42;ExcessHet=3.0103;FS=0.000;MLEAC=1;MLEAF=0.500;MQ=43.86;MQRankSum=-1.468;QD=8.47;ReadPosRankSum=-1.323;SOR=0.725	GT:AD:DP:GQ:PL	0/1:22,20:42:99:384,0,489
3R	31652686	.	C	T	752.77	.	AC=1;AF=0.500;AN=2;BaseQRankSum=1.777;ClippingRankSum=0.000;DP=55;ExcessHet=3.0103;FS=6.207;MLEAC=1;MLEAF=0.500;MQ=42.82;MQRankSum=-2.080;QD=13.69;ReadPosRankSum=1.187;SOR=1.660	GT:AD:DP:GQ:PL	0/1:22,33:55:99:781,0,424
3R	31652811	.	AGC	A	1520.73	.	AC=1;AF=0.500;AN=2;BaseQRankSum=0.215;ClippingRankSum=0.000;DP=59;ExcessHet=3.0103;FS=3.711;MLEAC=1;MLEAF=0.500;MQ=41.68;MQRankSum=-1.068;QD=25.78;ReadPosRankSum=0.048;SOR=0.845	GT:AD:DP:GQ:PL	0/1:20,39:59:99:1558,0,2136
3R	31652814	.	AGCAGTAG	A	1514.73	.	AC=1;AF=0.500;AN=2;BaseQRankSum=-1.048;ClippingRankSum=0.000;DP=61;ExcessHet=3.0103;FS=3.596;MLEAC=1;MLEAF=0.500;MQ=41.76;MQRankSum=-1.202;QD=24.83;ReadPosRankSum=0.064;SOR=0.854	GT:AD:DP:GQ:PL	0/1:22,39:61:99:1552,0,2243
3R	31652943	.	C	T	756.77	.	AC=1;AF=0.500;AN=2;BaseQRankSum=-5.164;ClippingRankSum=0.000;DP=60;ExcessHet=3.0103;FS=5.691;MLEAC=1;MLEAF=0.500;MQ=41.61;MQRankSum=-1.468;QD=12.83;ReadPosRankSum=0.851;SOR=1.609	GT:AD:DP:GQ:PL	0/1:22,37:59:99:785,0,443
3R	31653179	.	C	T	660.77	.	AC=1;AF=0.500;AN=2;BaseQRankSum=0.294;ClippingRankSum=0.000;DP=51;ExcessHet=3.0103;FS=0.000;MLEAC=1;MLEAF=0.500;MQ=43.63;MQRankSum=-1.216;QD=12.96;ReadPosRankSum=-0.082;SOR=0.743	GT:AD:DP:GQ:PL	0/1:22,29:51:99:689,0,463
3R	31653229	.	A	G	683.77	.	AC=1;AF=0.500;AN=2;BaseQRankSum=-1.701;ClippingRankSum=0.000;DP=59;ExcessHet=3.0103;FS=0.000;MLEAC=1;MLEAF=0.500;MQ=43.68;MQRankSum=-1.242;QD=11.59;ReadPosRankSum=0.613;SOR=0.664	GT:AD:DP:GQ:PL	0/1:26,33:59:99:712,0,544
3R	31653344	.	T	C	709.77	.	AC=1;AF=0.500;AN=2;BaseQRankSum=-2.477;ClippingRankSum=0.000;DP=68;ExcessHet=3.0103;FS=2.032;MLEAC=1;MLEAF=0.500;MQ=43.70;MQRankSum=-1.322;QD=10.44;ReadPosRankSum=0.439;SOR=1.061	GT:AD:DP:GQ:PL	0/1:32,36:68:99:738,0,735
3R	31653371	.	T	C	738.77	.	AC=1;AF=0.500;AN=2;BaseQRankSum=2.104;ClippingRankSum=0.000;DP=68;ExcessHet=3.0103;FS=0.927;MLEAC=1;MLEAF=0.500;MQ=43.70;MQRankSum=-1.362;QD=10.86;ReadPosRankSum=1.142;SOR=0.931	GT:AD:DP:GQ:PL	0/1:33,35:68:99:767,0,691
3R	31653383	.	A	AT	960.73	.	AC=1;AF=0.500;AN=2;BaseQRankSum=1.337;ClippingRankSum=0.000;DP=71;ExcessHet=3.0103;FS=0.912;MLEAC=1;MLEAF=0.500;MQ=43.63;MQRankSum=0.132;QD=13.72;ReadPosRankSum=0.348;SOR=0.699	GT:AD:DP:GQ:PL	0/1:32,38:70:99:998,0,768
3R	31653413	.	A	G	623.77	.	AC=1;AF=0.500;AN=2;BaseQRankSum=0.198;ClippingRankSum=0.000;DP=69;ExcessHet=3.0103;FS=0.000;MLEAC=1;MLEAF=0.500;MQ=43.92;MQRankSum=1.385;QD=9.04;ReadPosRankSum=0.872;SOR=0.762	GT:AD:DP:GQ:PL	0/1:36,33:69:99:652,0,756
3R	31654071	.	A	G	1095.77	.	AC=2;AF=1.00;AN=2;DP=42;ExcessHet=3.0103;FS=0.000;MLEAC=2;MLEAF=1.00;MQ=43.86;QD=26.09;SOR=0.892	GT:AD:DP:GQ:PL	1/1:0,42:42:99:1124,126,0
3R	31654567	.	TCGTCCTG	T	1371.73	.	AC=1;AF=0.500;AN=2;BaseQRankSum=-1.275;ClippingRankSum=0.000;DP=63;ExcessHet=3.0103;FS=4.073;MLEAC=1;MLEAF=0.500;MQ=44.23;MQRankSum=1.261;QD=25.40;ReadPosRankSum=0.257;SOR=0.306	GT:AD:DP:GQ:PL	0/1:18,36:54:99:1409,0,1161
3R	31654785	.	GC	G	1046.73	.	AC=1;AF=0.500;AN=2;BaseQRankSum=0.660;ClippingRankSum=0.000;DP=52;ExcessHet=3.0103;FS=34.496;MLEAC=1;MLEAF=0.500;MQ=43.38;MQRankSum=-1.230;QD=21.81;ReadPosRankSum=0.177;SOR=1.941	GT:AD:DP:GQ:PL	0/1:21,27:48:99:1084,0,987
3R	31654788	.	C	A	1054.77	.	AC=1;AF=0.500;AN=2;BaseQRankSum=-0.923;ClippingRankSum=0.000;DP=49;ExcessHet=3.0103;FS=29.905;MLEAC=1;MLEAF=0.500;MQ=43.61;MQRankSum=-1.178;QD=21.97;ReadPosRankSum=-1.570;SOR=1.710	GT:AD:DP:GQ:PL	0/1:20,28:48:99:1083,0,987
3R	31654931	.	AT	A	242.73	.	AC=1;AF=0.500;AN=2;BaseQRankSum=2.437;ClippingRankSum=0.000;DP=36;ExcessHet=3.0103;FS=3.211;MLEAC=1;MLEAF=0.500;MQ=43.95;MQRankSum=0.000;QD=7.14;ReadPosRankSum=-0.062;SOR=1.037	GT:AD:DP:GQ:PL	0/1:14,20:34:99:280,0,162
3R	31655172	.	T	G	1006.77	.	AC=2;AF=1.00;AN=2;DP=23;ExcessHet=3.0103;FS=0.000;MLEAC=2;MLEAF=1.00;MQ=43.83;QD=24.72;SOR=1.708	GT:AD:DP:GQ:PL	1/1:0,23:23:72:1035,72,0
3R	31655178	.	T	C	105.77	.	AC=1;AF=0.500;AN=2;BaseQRankSum=-0.286;ClippingRankSum=0.000;DP=23;ExcessHet=3.0103;FS=0.000;MLEAC=1;MLEAF=0.500;MQ=43.83;MQRankSum=-0.140;QD=5.04;ReadPosRankSum=-0.606;SOR=0.399	GT:AD:DP:GQ:PL	0/1:12,9:21:99:134,0,243
3R	31655184	.	G	A	948.77	.	AC=2;AF=1.00;AN=2;DP=22;ExcessHet=3.0103;FS=0.000;MLEAC=2;MLEAF=1.00;MQ=43.82;QD=27.68;SOR=1.609	GT:AD:DP:GQ:PL	1/1:0,22:22:66:977,66,0
3R	31655188	.	AG	A	939.73	.	AC=2;AF=1.00;AN=2;DP=22;ExcessHet=3.0103;FS=0.000;MLEAC=2;MLEAF=1.00;MQ=43.82;QD=37.91;SOR=1.609	GT:AD:DP:GQ:PL	1/1:0,22:22:66:977,66,0
3R	31655441	.	T	G	549.77	.	AC=1;AF=0.500;AN=2;BaseQRankSum=2.123;ClippingRankSum=0.000;DP=48;ExcessHet=3.0103;FS=1.121;MLEAC=1;MLEAF=0.500;MQ=43.96;MQRankSum=1.129;QD=11.45;ReadPosRankSum=-0.225;SOR=0.717	GT:AD:DP:GQ:PL	0/1:22,26:48:99:578,0,443
3R	31655623	.	C	CA	44.73	.	AC=1;AF=0.500;AN=2;BaseQRankSum=0.000;ClippingRankSum=0.000;DP=55;ExcessHet=3.0103;FS=0.000;MLEAC=1;MLEAF=0.500;MQ=43.66;MQRankSum=-0.397;QD=1.54;ReadPosRankSum=-0.836;SOR=0.791	GT:AD:DP:GQ:PL	0/1:20,9:29:82:82,0,199
3R	31655946	.	G	T	541.77	.	AC=1;AF=0.500;AN=2;BaseQRankSum=2.196;ClippingRankSum=0.000;DP=66;ExcessHet=3.0103;FS=0.000;MLEAC=1;MLEAF=0.500;MQ=44.11;MQRankSum=-0.203;QD=8.47;ReadPosRankSum=0.376;SOR=0.612	GT:AD:DP:GQ:PL	0/1:37,27:64:99:570,0,812
3R	31655960	.	CCAA	C	2865.73	.	AC=2;AF=1.00;AN=2;DP=68;ExcessHet=3.0103;FS=0.000;MLEAC=2;MLEAF=1.00;MQ=44.11;QD=29.06;SOR=0.957	GT:AD:DP:GQ:PL	1/1:0,66:66:99:2903,199,0
3R	31656084	.	A	G	1914.77	.	AC=2;AF=1.00;AN=2;DP=74;ExcessHet=3.0103;FS=0.000;MLEAC=2;MLEAF=1.00;MQ=44.11;QD=25.88;SOR=0.693	GT:AD:DP:GQ:PL	1/1:0,74:74:99:1943,219,0
3R	31656276	.	C	G	780.77	.	AC=1;AF=0.500;AN=2;BaseQRankSum=-0.783;ClippingRankSum=0.000;DP=77;ExcessHet=3.0103;FS=0.871;MLEAC=1;MLEAF=0.500;MQ=43.81;MQRankSum=-1.332;QD=10.27;ReadPosRankSum=-0.096;SOR=0.902	GT:AD:DP:GQ:PL	0/1:36,40:76:99:809,0,758
3R	31656296	.	A	G	768.77	.	AC=1;AF=0.500;AN=2;BaseQRankSum=-0.554;ClippingRankSum=0.000;DP=75;ExcessHet=3.0103;FS=4.549;MLEAC=1;MLEAF=0.500;MQ=43.81;MQRankSum=-1.367;QD=10.39;ReadPosRankSum=-1.006;SOR=1.118	GT:AD:DP:GQ:PL	0/1:36,38:74:99:797,0,734
3R	31657896	.	A	G	1904.77	.	AC=2;AF=1.00;AN=2;DP=43;ExcessHet=3.0103;FS=0.000;MLEAC=2;MLEAF=1.00;MQ=43.66;QD=26.97;SOR=0.739	GT:AD:DP:GQ:PL	1/1:0,43:43:99:1933,129,0
3R	31657897	.	C	T	1904.77	.	AC=2;AF=1.00;AN=2;DP=43;ExcessHet=3.0103;FS=0.000;MLEAC=2;MLEAF=1.00;MQ=43.66;QD=34.25;SOR=0.739	GT:AD:DP:GQ:PL	1/1:0,43:43:99:1933,129,0
3R	31657934	.	A	C	1552.77	.	AC=2;AF=1.00;AN=2;DP=41;ExcessHet=3.0103;FS=0.000;MLEAC=2;MLEAF=1.00;MQ=44.00;QD=27.86;SOR=0.741	GT:AD:DP:GQ:PL	1/1:0,41:41:99:1581,126,0
3R	31657942	.	G	A	541.77	.	AC=1;AF=0.500;AN=2;BaseQRankSum=-1.437;ClippingRankSum=0.000;DP=42;ExcessHet=3.0103;FS=2.786;MLEAC=1;MLEAF=0.500;MQ=44.00;MQRankSum=0.000;QD=12.90;ReadPosRankSum=0.933;SOR=0.883	GT:AD:DP:GQ:PL	0/1:16,26:42:99:570,0,320
3R	31658006	.	C	A	535.77	.	AC=1;AF=0.500;AN=2;BaseQRankSum=1.525;ClippingRankSum=0.000;DP=49;ExcessHet=3.0103;FS=5.913;MLEAC=1;MLEAF=0.500;MQ=44.00;MQRankSum=0.000;QD=10.93;ReadPosRankSum=-0.050;SOR=0.669	GT:AD:DP:GQ:PL	0/1:24,25:49:99:564,0,524
3R	31658040	.	T	G	1175.77	.	AC=2;AF=1.00;AN=2;DP=45;ExcessHet=3.0103;FS=0.000;MLEAC=2;MLEAF=1.00;MQ=44.00;QD=26.13;SOR=0.829	GT:AD:DP:GQ:PL	1/1:0,45:45:99:1204,134,0
3R	31658106	.	A	G	594.77	.	AC=1;AF=0.500;AN=2;BaseQRankSum=-3.739;ClippingRankSum=0.000;DP=54;ExcessHet=3.0103;FS=2.323;MLEAC=1;MLEAF=0.500;MQ=44.00;MQRankSum=0.000;QD=11.01;ReadPosRankSum=0.263;SOR=0.749	GT:AD:DP:GQ:PL	0/1:25,29:54:99:623,0,893
3R	31658121	.	C	T	453.77	.	AC=1;AF=0.500;AN=2;BaseQRankSum=1.507;ClippingRankSum=0.000;DP=50;ExcessHet=3.0103;FS=1.102;MLEAC=1;MLEAF=0.500;MQ=44.00;MQRankSum=0.000;QD=9.08;ReadPosRankSum=0.552;SOR=0.460	GT:AD:DP:GQ:PL	0/1:27,23:50:99:482,0,1021
3R	31658184	.	T	G	476.77	.	AC=1;AF=0.500;AN=2;BaseQRankSum=1.175;ClippingRankSum=0.000;DP=45;ExcessHet=3.0103;FS=8.659;MLEAC=1;MLEAF=0.500;MQ=44.00;MQRankSum=0.000;QD=10.59;ReadPosRankSum=0.015;SOR=1.655	GT:AD:DP:GQ:PL	0/1:22,23:45:99:505,0,470
3R	31658795	.	A	G	83.77	.	AC=1;AF=0.500;AN=2;BaseQRankSum=-2.179;ClippingRankSum=0.000;DP=46;ExcessHet=3.0103;FS=1.338;MLEAC=1;MLEAF=0.500;MQ=44.00;MQRankSum=0.000;QD=1.82;ReadPosRankSum=1.462;SOR=0.951	GT:AD:DP:GQ:PL	0/1:36,10:46:99:112,0,825
3R	31659554	.	A	C	1096.77	.	AC=2;AF=1.00;AN=2;DP=40;ExcessHet=3.0103;FS=0.000;MLEAC=2;MLEAF=1.00;MQ=44.00;QD=27.42;SOR=0.902	GT:AD:DP:GQ:PL	1/1:0,40:40:99:1125,120,0
3R	31659884	.	A	C	646.77	.	AC=1;AF=0.500;AN=2;BaseQRankSum=-1.954;ClippingRankSum=0.000;DP=45;ExcessHet=3.0103;FS=0.000;MLEAC=1;MLEAF=0.500;MQ=44.00;MQRankSum=0.000;QD=14.70;ReadPosRankSum=-0.112;SOR=0.818	GT:AD:DP:GQ:PL	0/1:26,18:44:99:675,0,1266
3R	31659890	.	T	C	637.77	.	AC=1;AF=0.500;AN=2;BaseQRankSum=2.098;ClippingRankSum=0.000;DP=48;ExcessHet=3.0103;FS=0.000;MLEAC=1;MLEAF=0.500;MQ=44.00;MQRankSum=0.000;QD=13.57;ReadPosRankSum=0.943;SOR=0.776	GT:AD:DP:GQ:PL	0/1:29,18:47:99:666,0,1335
3R	31660040	.	A	G	323.77	.	AC=1;AF=0.500;AN=2;BaseQRankSum=-2.831;ClippingRankSum=0.000;DP=37;ExcessHet=3.0103;FS=0.000;MLEAC=1;MLEAF=0.500;MQ=44.00;MQRankSum=0.000;QD=8.99;ReadPosRankSum=1.544;SOR=0.703	GT:AD:DP:GQ:PL	0/1:19,17:36:99:352,0,426
3R	31660073	.	A	C	447.77	.	AC=1;AF=0.500;AN=2;BaseQRankSum=-2.365;ClippingRankSum=0.000;DP=37;ExcessHet=3.0103;FS=1.257;MLEAC=1;MLEAF=0.500;MQ=44.00;MQRankSum=0.000;QD=12.10;ReadPosRankSum=-1.463;SOR=0.936	GT:AD:DP:GQ:PL	0/1:15,22:37:99:476,0,311
3R	31660424	.	A	G	1159.77	.	AC=2;AF=1.00;AN=2;BaseQRankSum=-1.212;ClippingRankSum=0.000;DP=47;ExcessHet=3.0103;FS=0.000;MLEAC=2;MLEAF=1.00;MQ=43.92;MQRankSum=-0.105;QD=24.68;ReadPosRankSum=-0.561;SOR=0.223	GT:AD:DP:GQ:PL	1/1:1,46:47:99:1188,111,0
3R	31660634	.	G	A	275.77	.	AC=1;AF=0.500;AN=2;BaseQRankSum=-1.395;ClippingRankSum=0.000;DP=41;ExcessHet=3.0103;FS=1.263;MLEAC=1;MLEAF=0.500;MQ=44.00;MQRankSum=0.000;QD=6.73;ReadPosRankSum=-1.765;SOR=0.387	GT:AD:DP:GQ:PL	0/1:25,16:41:99:304,0,555
3R	31661194	.	G	C	222.77	.	AC=1;AF=0.500;AN=2;BaseQRankSum=0.504;ClippingRankSum=0.000;DP=14;ExcessHet=3.0103;FS=0.000;MLEAC=1;MLEAF=0.500;MQ=42.77;MQRankSum=-0.348;QD=15.91;ReadPosRankSum=0.585;SOR=0.275	GT:AD:DP:GQ:PL	0/1:3,11:14:43:251,0,43
3R	31661462	.	G	T	363.77	.	AC=1;AF=0.500;AN=2;BaseQRankSum=2.965;ClippingRankSum=0.000;DP=32;ExcessHet=3.0103;FS=5.366;MLEAC=1;MLEAF=0.500;MQ=43.77;MQRankSum=-0.877;QD=11.37;ReadPosRankSum=-1.003;SOR=0.194	GT:AD:DP:GQ:PL	0/1:15,17:32:99:392,0,284
3R	31661837	.	A	T	433.77	.	AC=1;AF=0.500;AN=2;BaseQRankSum=0.077;ClippingRankSum=0.000;DP=47;ExcessHet=3.0103;FS=1.113;MLEAC=1;MLEAF=0.500;MQ=44.00;MQRankSum=0.000;QD=9.23;ReadPosRankSum=0.272;SOR=0.512	GT:AD:DP:GQ:PL	0/1:26,21:47:99:462,0,581
3R	31662223	.	C	T	409.77	.	AC=1;AF=0.500;AN=2;BaseQRankSum=2.698;ClippingRankSum=0.000;DP=48;ExcessHet=3.0103;FS=0.000;MLEAC=1;MLEAF=0.500;MQ=43.92;MQRankSum=-0.150;QD=8.54;ReadPosRankSum=0.706;SOR=0.723	GT:AD:DP:GQ:PL	0/1:27,21:48:99:438,0,565
3R	31662404	.	G	A	674.77	.	AC=1;AF=0.500;AN=2;BaseQRankSum=1.056;ClippingRankSum=0.000;DP=59;ExcessHet=3.0103;FS=11.516;MLEAC=1;MLEAF=0.500;MQ=44.00;MQRankSum=0.000;QD=11.44;ReadPosRankSum=1.103;SOR=1.616	GT:AD:DP:GQ:PL	0/1:27,32:59:99:703,0,563
3R	31662696	.	A	C	522.77	.	AC=1;AF=0.500;AN=2;BaseQRankSum=-0.682;ClippingRankSum=0.000;DP=65;ExcessHet=3.0103;FS=0.000;MLEAC=1;MLEAF=0.500;MQ=43.96;MQRankSum=-1.139;QD=8.17;ReadPosRankSum=-0.467;SOR=0.718	GT:AD:DP:GQ:PL	0/1:37,27:64:99:551,0,840
3R	31662889	.	T	A	896.77	.	AC=1;AF=0.500;AN=2;BaseQRankSum=0.496;ClippingRankSum=0.000;DP=59;ExcessHet=3.0103;FS=5.855;MLEAC=1;MLEAF=0.500;MQ=44.06;MQRankSum=-2.103;QD=15.20;ReadPosRankSum=-1.848;SOR=1.403	GT:AD:DP:GQ:PL	0/1:19,40:59:99:925,0,329
3R	31662979	.	T	C	1243.77	.	AC=1;AF=0.500;AN=2;BaseQRankSum=-2.344;ClippingRankSum=0.000;DP=60;ExcessHet=3.0103;FS=7.085;MLEAC=1;MLEAF=0.500;MQ=43.74;MQRankSum=-2.870;QD=20.73;ReadPosRankSum=1.985;SOR=0.443	GT:AD:DP:GQ:PL	0/1:26,34:60:99:1272,0,914
3R	31662986	.	GGAGAGA	G	1192.73	.	AC=1;AF=0.500;AN=2;BaseQRankSum=-1.241;ClippingRankSum=0.000;DP=61;ExcessHet=3.0103;FS=9.188;MLEAC=1;MLEAF=0.500;MQ=43.68;MQRankSum=-3.088;QD=19.55;ReadPosRankSum=1.813;SOR=0.507	GT:AD:DP:GQ:PL	0/1:28,33:61:99:1230,0,1040
3R	31663007	.	G	GAA	652.73	.	AC=1;AF=0.500;AN=2;BaseQRankSum=-0.810;ClippingRankSum=0.000;DP=61;ExcessHet=3.0103;FS=13.223;MLEAC=1;MLEAF=0.500;MQ=44.01;MQRankSum=2.944;QD=11.06;ReadPosRankSum=1.607;SOR=2.057	GT:AD:DP:GQ:PL	0/1:36,23:59:99:690,0,1231
3R	31663183	.	G	A	416.77	.	AC=1;AF=0.500;AN=2;BaseQRankSum=2.275;ClippingRankSum=0.000;DP=41;ExcessHet=3.0103;FS=0.000;MLEAC=1;MLEAF=0.500;MQ=43.48;MQRankSum=0.023;QD=10.17;ReadPosRankSum=-0.390;SOR=0.567	GT:AD:DP:GQ:PL	0/1:28,13:41:99:445,0,1300
3R	31663206	.	C	A	418.77	.	AC=1;AF=0.500;AN=2;BaseQRankSum=-0.441;ClippingRankSum=0.000;DP=40;ExcessHet=3.0103;FS=0.000;MLEAC=1;MLEAF=0.500;MQ=43.47;MQRankSum=0.070;QD=10.47;ReadPosRankSum=-1.284;SOR=0.622	GT:AD:DP:GQ:PL	0/1:27,13:40:99:447,0,1280
3R	31663584	.	G	A	338.77	.	AC=1;AF=0.500;AN=2;BaseQRankSum=0.412;ClippingRankSum=0.000;DP=54;ExcessHet=3.0103;FS=0.000;MLEAC=1;MLEAF=0.500;MQ=44.71;MQRankSum=-1.217;QD=6.27;ReadPosRankSum=-0.154;SOR=0.602	GT:AD:DP:GQ:PL	0/1:35,19:54:99:367,0,796
3R	31663604	.	AACAGATACGGAT	A	502.73	.	AC=1;AF=0.500;AN=2;BaseQRankSum=-0.773;ClippingRankSum=0.000;DP=61;ExcessHet=3.0103;FS=0.000;MLEAC=1;MLEAF=0.500;MQ=43.81;MQRankSum=-0.416;QD=8.52;ReadPosRankSum=0.751;SOR=0.693	GT:AD:DP:GQ:PL	0/1:43,16:59:99:540,0,1794
3R	31663613	.	G	GGATACA	1350.73	.	AC=1;AF=0.500;AN=2;BaseQRankSum=0.572;ClippingRankSum=0.000;DP=59;ExcessHet=3.0103;FS=0.000;MLEAC=1;MLEAF=0.500;MQ=43.80;MQRankSum=0.321;QD=25.98;ReadPosRankSum=-0.159;SOR=0.582	GT:AD:DP:GQ:PL	0/1:16,36:52:99:1388,0,564
3R	31663634	.	T	A	645.77	.	AC=1;AF=0.500;AN=2;BaseQRankSum=0.725;ClippingRankSum=0.000;DP=60;ExcessHet=3.0103;FS=0.000;MLEAC=1;MLEAF=0.500;MQ=43.30;MQRankSum=-0.022;QD=10.76;ReadPosRankSum=-1.463;SOR=0.564	GT:AD:DP:GQ:PL	0/1:41,19:60:99:674,0,1664
3R	31663640	.	T	G	649.77	.	AC=1;AF=0.500;AN=2;BaseQRankSum=2.281;ClippingRankSum=0.000;DP=58;ExcessHet=3.0103;FS=1.073;MLEAC=1;MLEAF=0.500;MQ=43.09;MQRankSum=0.154;QD=11.20;ReadPosRankSum=-1.648;SOR=0.520	GT:AD:DP:GQ:PL	0/1:40,18:58:99:678,0,1622
3R	31663641	.	A	T	607.77	.	AC=1;AF=0.500;AN=2;BaseQRankSum=2.714;ClippingRankSum=0.000;DP=58;ExcessHet=3.0103;FS=1.073;MLEAC=1;MLEAF=0.500;MQ=43.09;MQRankSum=0.154;QD=10.48;ReadPosRankSum=-1.724;SOR=0.520	GT:AD:DP:GQ:PL	0/1:40,18:58:99:636,0,1625
3R	31663961	.	T	A	751.77	.	AC=1;AF=0.500;AN=2;BaseQRankSum=-0.251;ClippingRankSum=0.000;DP=69;ExcessHet=3.0103;FS=6.782;MLEAC=1;MLEAF=0.500;MQ=43.94;MQRankSum=-0.928;QD=10.90;ReadPosRankSum=0.109;SOR=0.218	GT:AD:DP:GQ:PL	0/1:33,36:69:99:780,0,664
3R	31664769	.	AT	A	735.73	.	AC=1;AF=0.500;AN=2;BaseQRankSum=-1.059;ClippingRankSum=0.000;DP=56;ExcessHet=3.0103;FS=0.000;MLEAC=1;MLEAF=0.500;MQ=43.49;MQRankSum=-0.353;QD=13.62;ReadPosRankSum=1.112;SOR=0.678	GT:AD:DP:GQ:PL	0/1:23,31:54:99:773,0,501
3R	31665065	.	G	A	1199.77	.	AC=2;AF=1.00;AN=2;DP=45;ExcessHet=3.0103;FS=0.000;MLEAC=2;MLEAF=1.00;MQ=43.87;QD=26.66;SOR=1.038	GT:AD:DP:GQ:PL	1/1:0,45:45:99:1228,135,0
3R	31665254	.	T	A	1369.77	.	AC=2;AF=1.00;AN=2;DP=50;ExcessHet=3.0103;FS=0.000;MLEAC=2;MLEAF=1.00;MQ=44.00;QD=27.40;SOR=1.270	GT:AD:DP:GQ:PL	1/1:0,50:50:99:1398,150,0
3R	31665295	.	GAATTGTGCA	G	600.73	.	AC=1;AF=0.500;AN=2;BaseQRankSum=0.137;ClippingRankSum=0.000;DP=57;ExcessHet=3.0103;FS=1.076;MLEAC=1;MLEAF=0.500;MQ=44.00;MQRankSum=0.000;QD=10.54;ReadPosRankSum=0.942;SOR=0.866	GT:AD:DP:GQ:PL	0/1:39,18:57:99:638,0,1582
3R	31665380	.	A	G	295.77	.	AC=1;AF=0.500;AN=2;BaseQRankSum=-0.667;ClippingRankSum=0.000;DP=50;ExcessHet=3.0103;FS=1.130;MLEAC=1;MLEAF=0.500;MQ=44.00;MQRankSum=0.000;QD=5.92;ReadPosRankSum=0.526;SOR=0.484	GT:AD:DP:GQ:PL	0/1:32,18:50:99:324,0,688
3R	31665433	.	G	A	641.77	.	AC=1;AF=0.500;AN=2;BaseQRankSum=-1.683;ClippingRankSum=0.000;DP=52;ExcessHet=3.0103;FS=2.413;MLEAC=1;MLEAF=0.500;MQ=43.94;MQRankSum=-1.278;QD=12.34;ReadPosRankSum=0.950;SOR=0.982	GT:AD:DP:GQ:PL	0/1:33,19:52:99:670,0,1318
3R	31665434	.	G	A	641.77	.	AC=1;AF=0.500;AN=2;BaseQRankSum=-1.367;ClippingRankSum=0.000;DP=52;ExcessHet=3.0103;FS=2.413;MLEAC=1;MLEAF=0.500;MQ=43.94;MQRankSum=-1.278;QD=12.34;ReadPosRankSum=0.893;SOR=0.982	GT:AD:DP:GQ:PL	0/1:33,19:52:99:670,0,1318
3R	31665454	.	T	G	1719.77	.	AC=2;AF=1.00;AN=2;DP=56;ExcessHet=3.0103;FS=0.000;MLEAC=2;MLEAF=1.00;MQ=43.95;QD=31.27;SOR=0.884	GT:AD:DP:GQ:PL	1/1:0,55:55:99:1748,163,0
3R	31665678	.	T	C	349.77	.	AC=1;AF=0.500;AN=2;BaseQRankSum=0.811;ClippingRankSum=0.000;DP=40;ExcessHet=3.0103;FS=6.990;MLEAC=1;MLEAF=0.500;MQ=44.00;MQRankSum=0.000;QD=8.74;ReadPosRankSum=0.536;SOR=0.556	GT:AD:DP:GQ:PL	0/1:22,18:40:99:378,0,475
3R	31666674	.	T	C	1577.77	.	AC=2;AF=1.00;AN=2;DP=62;ExcessHet=3.0103;FS=0.000;MLEAC=2;MLEAF=1.00;MQ=43.88;QD=25.87;SOR=0.793	GT:AD:DP:GQ:PL	1/1:0,61:61:99:1606,183,0
3R	31666847	.	T	C	526.77	.	AC=1;AF=0.500;AN=2;BaseQRankSum=-3.131;ClippingRankSum=0.000;DP=43;ExcessHet=3.0103;FS=4.325;MLEAC=1;MLEAF=0.500;MQ=44.00;MQRankSum=0.000;QD=12.25;ReadPosRankSum=1.023;SOR=0.293	GT:AD:DP:GQ:PL	0/1:17,26:43:99:555,0,343
3R	31667334	.	G	A	323.77	.	AC=1;AF=0.500;AN=2;BaseQRankSum=2.489;ClippingRankSum=0.000;DP=37;ExcessHet=3.0103;FS=7.339;MLEAC=1;MLEAF=0.500;MQ=43.82;MQRankSum=0.515;QD=8.75;ReadPosRankSum=0.227;SOR=1.684	GT:AD:DP:GQ:PL	0/1:20,17:37:99:352,0,360
3R	31667555	.	A	C	459.77	.	AC=1;AF=0.500;AN=2;BaseQRankSum=-2.853;ClippingRankSum=0.000;DP=47;ExcessHet=3.0103;FS=2.509;MLEAC=1;MLEAF=0.500;MQ=43.52;MQRankSum=1.172;QD=9.78;ReadPosRankSum=0.224;SOR=1.157	GT:AD:DP:GQ:PL	0/1:23,24:47:99:488,0,491
3R	31667591	.	T	A	331.77	.	AC=1;AF=0.500;AN=2;BaseQRankSum=-2.926;ClippingRankSum=0.000;DP=37;ExcessHet=3.0103;FS=2.884;MLEAC=1;MLEAF=0.500;MQ=43.44;MQRankSum=0.924;QD=8.97;ReadPosRankSum=-0.400;SOR=1.292	GT:AD:DP:GQ:PL	0/1:18,19:37:99:360,0,700
3R	31667592	.	C	T	362.77	.	AC=1;AF=0.500;AN=2;BaseQRankSum=3.301;ClippingRankSum=0.000;DP=37;ExcessHet=3.0103;FS=2.884;MLEAC=1;MLEAF=0.500;MQ=43.44;MQRankSum=-0.885;QD=9.80;ReadPosRankSum=0.370;SOR=0.321	GT:AD:DP:GQ:PL	0/1:19,18:37:99:391,0,691
3R	31667613	.	A	C	817.77	.	AC=2;AF=1.00;AN=2;DP=32;ExcessHet=3.0103;FS=0.000;MLEAC=2;MLEAF=1.00;MQ=43.48;QD=25.56;SOR=1.112	GT:AD:DP:GQ:PL	1/1:0,32:32:95:846,95,0
3R	31667631	.	C	G	1117.77	.	AC=2;AF=1.00;AN=2;DP=26;ExcessHet=3.0103;FS=0.000;MLEAC=2;MLEAF=1.00;MQ=43.51;QD=33.23;SOR=0.846	GT:AD:DP:GQ:PL	1/1:0,26:26:78:1146,78,0
3R	31667633	.	A	C	1117.77	.	AC=2;AF=1.00;AN=2;DP=26;ExcessHet=3.0103;FS=0.000;MLEAC=2;MLEAF=1.00;MQ=43.51;QD=29.14;SOR=0.846	GT:AD:DP:GQ:PL	1/1:0,26:26:78:1146,78,0
3R	31667728	.	A	G	678.77	.	AC=2;AF=1.00;AN=2;DP=28;ExcessHet=3.0103;FS=0.000;MLEAC=2;MLEAF=1.00;MQ=42.98;QD=24.24;SOR=2.468	GT:AD:DP:GQ:PL	1/1:0,28:28:83:707,83,0
3R	31667763	.	A	G	268.77	.	AC=1;AF=0.500;AN=2;BaseQRankSum=1.390;ClippingRankSum=0.000;DP=19;ExcessHet=3.0103;FS=0.000;MLEAC=1;MLEAF=0.500;MQ=43.27;MQRankSum=-0.157;QD=14.15;ReadPosRankSum=0.132;SOR=0.610	GT:AD:DP:GQ:PL	0/1:6,13:19:88:297,0,88
3R	31667790	.	G	C	407.77	.	AC=2;AF=1.00;AN=2;DP=16;ExcessHet=3.0103;FS=0.000;MLEAC=2;MLEAF=1.00;MQ=43.51;QD=25.49;SOR=1.609	GT:AD:DP:GQ:PL	1/1:0,16:16:48:436,48,0
3R	31667821	.	C	T	192.77	.	AC=1;AF=0.500;AN=2;BaseQRankSum=-1.135;ClippingRankSum=0.000;DP=16;ExcessHet=3.0103;FS=8.383;MLEAC=1;MLEAF=0.500;MQ=43.88;MQRankSum=1.420;QD=12.05;ReadPosRankSum=0.328;SOR=0.728	GT:AD:DP:GQ:PL	0/1:6,10:16:99:221,0,116
3R	31667845	.	C	A	273.77	.	AC=1;AF=0.500;AN=2;BaseQRankSum=-0.070;ClippingRankSum=0.000;DP=22;ExcessHet=3.0103;FS=7.140;MLEAC=1;MLEAF=0.500;MQ=43.91;MQRankSum=1.417;QD=12.44;ReadPosRankSum=-1.417;SOR=0.098	GT:AD:DP:GQ:PL	0/1:8,14:22:99:302,0,159
3R	31667979	.	GCA	G,GCACACACACACACA	1176.73	.	AC=1,1;AF=0.500,0.500;AN=2;DP=41;ExcessHet=3.0103;FS=0.000;MLEAC=1,1;MLEAF=0.500,0.500;MQ=43.58;QD=32.61;SOR=1.765	GT:AD:DP:GQ:PL	1/2:0,19,11:30:99:1214,447,536,769,0,738
3R	31668004	.	C	T	713.77	.	AC=1;AF=0.500;AN=2;BaseQRankSum=-0.562;ClippingRankSum=0.000;DP=40;ExcessHet=3.0103;FS=3.005;MLEAC=1;MLEAF=0.500;MQ=43.57;MQRankSum=1.050;QD=17.84;ReadPosRankSum=3.941;SOR=0.257	GT:AD:DP:GQ:PL	0/1:20,20:40:99:742,0,681
3R	31668230	.	G	A	366.77	.	AC=1;AF=0.500;AN=2;BaseQRankSum=1.949;ClippingRankSum=0.000;DP=48;ExcessHet=3.0103;FS=1.098;MLEAC=1;MLEAF=0.500;MQ=43.94;MQRankSum=0.887;QD=7.64;ReadPosRankSum=-0.107;SOR=0.892	GT:AD:DP:GQ:PL	0/1:28,20:48:99:395,0,592
3R	31668239	.	T	C	1685.77	.	AC=2;AF=1.00;AN=2;DP=49;ExcessHet=3.0103;FS=0.000;MLEAC=2;MLEAF=1.00;MQ=43.94;QD=34.40;SOR=0.733	GT:AD:DP:GQ:PL	1/1:0,49:49:99:1714,150,0
3R	31668248	.	G	A	376.77	.	AC=1;AF=0.500;AN=2;BaseQRankSum=-0.110;ClippingRankSum=0.000;DP=47;ExcessHet=3.0103;FS=1.119;MLEAC=1;MLEAF=0.500;MQ=43.94;MQRankSum=0.904;QD=8.02;ReadPosRankSum=1.535;SOR=0.507	GT:AD:DP:GQ:PL	0/1:27,20:47:99:405,0,574
3R	31668626	.	C	T	730.77	.	AC=1;AF=0.500;AN=2;BaseQRankSum=-0.453;ClippingRankSum=0.000;DP=56;ExcessHet=3.0103;FS=0.000;MLEAC=1;MLEAF=0.500;MQ=43.93;MQRankSum=1.800;QD=13.05;ReadPosRankSum=-1.089;SOR=0.815	GT:AD:DP:GQ:PL	0/1:22,34:56:99:759,0,434
3R	31668785	.	C	A	333.77	.	AC=1;AF=0.500;AN=2;BaseQRankSum=2.237;ClippingRankSum=0.000;DP=57;ExcessHet=3.0103;FS=1.065;MLEAC=1;MLEAF=0.500;MQ=44.00;MQRankSum=0.000;QD=5.86;ReadPosRankSum=1.355;SOR=0.898	GT:AD:DP:GQ:PL	0/1:38,19:57:99:362,0,866
3R	31668874	.	G	T	900.77	.	AC=1;AF=0.500;AN=2;BaseQRankSum=-0.966;ClippingRankSum=0.000;DP=77;ExcessHet=3.0103;FS=0.000;MLEAC=1;MLEAF=0.500;MQ=43.67;MQRankSum=-0.146;QD=11.85;ReadPosRankSum=-0.905;SOR=0.656	GT:AD:DP:GQ:PL	0/1:33,43:76:99:929,0,674
3R	31669002	.	G	C	896.77	.	AC=1;AF=0.500;AN=2;BaseQRankSum=0.512;ClippingRankSum=0.000;DP=67;ExcessHet=3.0103;FS=0.952;MLEAC=1;MLEAF=0.500;MQ=43.97;MQRankSum=1.327;QD=13.38;ReadPosRankSum=-0.324;SOR=0.724	GT:AD:DP:GQ:PL	0/1:25,42:67:99:925,0,435
3R	31669053	.	T	G	446.77	.	AC=1;AF=0.500;AN=2;BaseQRankSum=0.768;ClippingRankSum=0.000;DP=68;ExcessHet=3.0103;FS=0.000;MLEAC=1;MLEAF=0.500;MQ=43.94;MQRankSum=-1.847;QD=6.57;ReadPosRankSum=-1.042;SOR=0.756	GT:AD:DP:GQ:PL	0/1:43,25:68:99:475,0,958
3R	31669392	.	T	G	1186.77	.	AC=2;AF=1.00;AN=2;DP=44;ExcessHet=3.0103;FS=0.000;MLEAC=2;MLEAF=1.00;MQ=43.66;QD=26.97;SOR=2.885	GT:AD:DP:GQ:PL	1/1:0,44:44:99:1215,132,0
3R	31669521	.	C	T	312.77	.	AC=1;AF=0.500;AN=2;BaseQRankSum=1.048;ClippingRankSum=0.000;DP=36;ExcessHet=3.0103;FS=0.000;MLEAC=1;MLEAF=0.500;MQ=43.92;MQRankSum=0.950;QD=8.69;ReadPosRankSum=-0.981;SOR=0.781	GT:AD:DP:GQ:PL	0/1:20,16:36:99:341,0,434
3R	31669540	.	G	A	387.77	.	AC=1;AF=0.500;AN=2;BaseQRankSum=1.376;ClippingRankSum=0.000;DP=34;ExcessHet=3.0103;FS=0.000;MLEAC=1;MLEAF=0.500;MQ=43.91;MQRankSum=-0.829;QD=11.40;ReadPosRankSum=-0.522;SOR=0.580	GT:AD:DP:GQ:PL	0/1:15,19:34:99:416,0,279
3R	31669736	.	C	T	428.77	.	AC=1;AF=0.500;AN=2;BaseQRankSum=1.811;ClippingRankSum=0.000;DP=39;ExcessHet=3.0103;FS=1.342;MLEAC=1;MLEAF=0.500;MQ=43.95;MQRankSum=1.107;QD=11.28;ReadPosRankSum=-1.043;SOR=1.112	GT:AD:DP:GQ:PL	0/1:18,20:38:99:457,0,375
3R	31669956	.	G	A	1224.77	.	AC=2;AF=1.00;AN=2;DP=47;ExcessHet=3.0103;FS=0.000;MLEAC=2;MLEAF=1.00;MQ=43.92;QD=27.22;SOR=1.559	GT:AD:DP:GQ:PL	1/1:0,45:45:99:1253,135,0
3R	31670126	.	G	A	442.77	.	AC=1;AF=0.500;AN=2;BaseQRankSum=-0.123;ClippingRankSum=0.000;DP=50;ExcessHet=3.0103;FS=4.037;MLEAC=1;MLEAF=0.500;MQ=43.88;MQRankSum=-1.817;QD=8.86;ReadPosRankSum=1.404;SOR=0.576	GT:AD:DP:GQ:PL	0/1:26,24:50:99:471,0,578
3R	31670150	.	G	C	584.77	.	AC=1;AF=0.500;AN=2;BaseQRankSum=-1.421;ClippingRankSum=0.000;DP=58;ExcessHet=3.0103;FS=3.796;MLEAC=1;MLEAF=0.500;MQ=43.90;MQRankSum=-1.743;QD=10.08;ReadPosRankSum=0.513;SOR=0.288	GT:AD:DP:GQ:PL	0/1:29,29:58:99:613,0,616
3R	31670166	.	G	GT	608.73	.	AC=1;AF=0.500;AN=2;BaseQRankSum=-0.460;ClippingRankSum=0.000;DP=64;ExcessHet=3.0103;FS=0.962;MLEAC=1;MLEAF=0.500;MQ=43.88;MQRankSum=-2.033;QD=9.51;ReadPosRankSum=0.369;SOR=0.483	GT:AD:DP:GQ:PL	0/1:32,32:64:99:646,0,680
3R	31670254	.	A	G	530.77	.	AC=1;AF=0.500;AN=2;BaseQRankSum=0.167;ClippingRankSum=0.000;DP=61;ExcessHet=3.0103;FS=9.188;MLEAC=1;MLEAF=0.500;MQ=43.05;MQRankSum=-4.922;QD=8.70;ReadPosRankSum=-1.612;SOR=1.447	GT:AD:DP:GQ:PL	0/1:34,27:61:99:559,0,758
3R	31670284	.	GC	G	838.73	.	AC=1;AF=0.500;AN=2;BaseQRankSum=-3.887;ClippingRankSum=0.000;DP=53;ExcessHet=3.0103;FS=3.855;MLEAC=1;MLEAF=0.500;MQ=42.81;MQRankSum=-5.572;QD=15.83;ReadPosRankSum=-0.655;SOR=0.800	GT:AD:DP:GQ:PL	0/1:30,23:53:99:876,0,1190
3R	31670286	.	A	T	846.77	.	AC=1;AF=0.500;AN=2;BaseQRankSum=-3.795;ClippingRankSum=0.000;DP=53;ExcessHet=3.0103;FS=3.855;MLEAC=1;MLEAF=0.500;MQ=42.81;MQRankSum=-5.572;QD=15.98;ReadPosRankSum=-0.521;SOR=0.800	GT:AD:DP:GQ:PL	0/1:30,23:53:99:875,0,1190
3R	31670289	.	C	G	846.77	.	AC=1;AF=0.500;AN=2;BaseQRankSum=-1.187;ClippingRankSum=0.000;DP=53;ExcessHet=3.0103;FS=3.855;MLEAC=1;MLEAF=0.500;MQ=42.81;MQRankSum=-5.572;QD=15.98;ReadPosRankSum=-0.449;SOR=0.800	GT:AD:DP:GQ:PL	0/1:30,23:53:99:875,0,1190
3R	31670291	.	C	G	888.77	.	AC=1;AF=0.500;AN=2;BaseQRankSum=-1.978;ClippingRankSum=0.000;DP=51;ExcessHet=3.0103;FS=5.785;MLEAC=1;MLEAF=0.500;MQ=42.76;MQRankSum=-5.643;QD=17.43;ReadPosRankSum=-0.323;SOR=0.909	GT:AD:DP:GQ:PL	0/1:29,22:51:99:917,0,1187
3R	31670292	.	TTCATCCATTCAC	T	837.73	.	AC=1;AF=0.500;AN=2;BaseQRankSum=-2.020;ClippingRankSum=0.000;DP=53;ExcessHet=3.0103;FS=7.686;MLEAC=1;MLEAF=0.500;MQ=42.81;MQRankSum=-5.572;QD=15.81;ReadPosRankSum=-0.525;SOR=1.000	GT:AD:DP:GQ:PL	0/1:30,23:53:99:875,0,1190
3R	31670308	.	T	A	897.77	.	AC=1;AF=0.500;AN=2;BaseQRankSum=-1.075;ClippingRankSum=0.000;DP=48;ExcessHet=3.0103;FS=4.156;MLEAC=1;MLEAF=0.500;MQ=42.69;MQRankSum=-5.411;QD=18.70;ReadPosRankSum=-1.606;SOR=0.596	GT:AD:DP:GQ:PL	0/1:26,22:48:99:926,0,1061
3R	31670310	.	T	TAAGA	808.73	.	AC=1;AF=0.500;AN=2;BaseQRankSum=-2.998;ClippingRankSum=0.000;DP=48;ExcessHet=3.0103;FS=4.156;MLEAC=1;MLEAF=0.500;MQ=42.69;MQRankSum=-5.411;QD=16.85;ReadPosRankSum=-1.285;SOR=0.596	GT:AD:DP:GQ:PL	0/1:26,22:48:99:846,0,1025
3R	31670410	.	A	C	664.77	.	AC=1;AF=0.500;AN=2;BaseQRankSum=-3.332;ClippingRankSum=0.000;DP=53;ExcessHet=3.0103;FS=0.000;MLEAC=1;MLEAF=0.500;MQ=43.69;MQRankSum=0.717;QD=12.54;ReadPosRankSum=-0.176;SOR=0.559	GT:AD:DP:GQ:PL	0/1:21,32:53:99:693,0,413
3R	31670450	.	GCTCGACTGTGATGTCCT	G	1231.73	.	AC=1;AF=0.500;AN=2;BaseQRankSum=-1.954;ClippingRankSum=0.000;DP=58;ExcessHet=3.0103;FS=1.022;MLEAC=1;MLEAF=0.500;MQ=43.73;MQRankSum=-0.374;QD=21.61;ReadPosRankSum=1.545;SOR=0.495	GT:AD:DP:GQ:PL	0/1:25,32:57:99:1269,0,953
3R	31670483	.	C	T	805.77	.	AC=1;AF=0.500;AN=2;BaseQRankSum=0.885;ClippingRankSum=0.000;DP=57;ExcessHet=3.0103;FS=1.040;MLEAC=1;MLEAF=0.500;MQ=43.76;MQRankSum=-0.466;QD=14.14;ReadPosRankSum=-3.530;SOR=0.730	GT:AD:DP:GQ:PL	0/1:21,36:57:99:834,0,403
3R	31670529	.	C	T	1690.77	.	AC=2;AF=1.00;AN=2;DP=64;ExcessHet=3.0103;FS=0.000;MLEAC=2;MLEAF=1.00;MQ=43.75;QD=26.42;SOR=0.822	GT:AD:DP:GQ:PL	1/1:0,64:64:99:1719,192,0
3R	31670589	.	T	A	1001.77	.	AC=1;AF=0.500;AN=2;BaseQRankSum=1.290;ClippingRankSum=0.000;DP=71;ExcessHet=3.0103;FS=8.586;MLEAC=1;MLEAF=0.500;MQ=43.60;MQRankSum=0.445;QD=14.11;ReadPosRankSum=0.566;SOR=0.611	GT:AD:DP:GQ:PL	0/1:26,45:71:99:1030,0,481
3R	31670636	.	T	A	1038.77	.	AC=1;AF=0.500;AN=2;BaseQRankSum=-1.056;ClippingRankSum=0.000;DP=71;ExcessHet=3.0103;FS=4.921;MLEAC=1;MLEAF=0.500;MQ=43.41;MQRankSum=0.332;QD=14.63;ReadPosRankSum=-0.262;SOR=0.389	GT:AD:DP:GQ:PL	0/1:24,47:71:99:1067,0,434
3R	31670676	.	A	G	976.77	.	AC=1;AF=0.500;AN=2;BaseQRankSum=-1.430;ClippingRankSum=0.000;DP=64;ExcessHet=3.0103;FS=3.822;MLEAC=1;MLEAF=0.500;MQ=43.38;MQRankSum=0.158;QD=15.26;ReadPosRankSum=-1.465;SOR=0.740	GT:AD:DP:GQ:PL	0/1:19,45:64:99:1005,0,306
3R	31671450	.	A	T	463.77	.	AC=1;AF=0.500;AN=2;BaseQRankSum=-1.085;ClippingRankSum=0.000;DP=41;ExcessHet=3.0103;FS=4.506;MLEAC=1;MLEAF=0.500;MQ=44.00;MQRankSum=0.000;QD=11.31;ReadPosRankSum=1.795;SOR=0.925	GT:AD:DP:GQ:PL	0/1:19,22:41:99:492,0,422
3R	31671815	.	T	G	203.77	.	AC=1;AF=0.500;AN=2;BaseQRankSum=-0.289;ClippingRankSum=0.000;DP=43;ExcessHet=3.0103;FS=0.000;MLEAC=1;MLEAF=0.500;MQ=43.95;MQRankSum=0.709;QD=4.74;ReadPosRankSum=0.900;SOR=0.702	GT:AD:DP:GQ:PL	0/1:30,13:43:99:232,0,703
3R	31671843	.	A	G	179.77	.	AC=1;AF=0.500;AN=2;BaseQRankSum=0.828;ClippingRankSum=0.000;DP=42;ExcessHet=3.0103;FS=0.000;MLEAC=1;MLEAF=0.500;MQ=43.95;MQRankSum=0.697;QD=4.38;ReadPosRankSum=-0.459;SOR=0.631	GT:AD:DP:GQ:PL	0/1:29,12:41:99:208,0,666
3R	31672339	.	T	C	778.77	.	AC=1;AF=0.500;AN=2;BaseQRankSum=0.077;ClippingRankSum=0.000;DP=60;ExcessHet=3.0103;FS=0.000;MLEAC=1;MLEAF=0.500;MQ=44.00;MQRankSum=0.000;QD=12.98;ReadPosRankSum=-0.452;SOR=0.610	GT:AD:DP:GQ:PL	0/1:23,37:60:99:807,0,424
3R	31672362	.	A	C	397.77	.	AC=1;AF=0.500;AN=2;BaseQRankSum=0.386;ClippingRankSum=0.000;DP=58;ExcessHet=3.0103;FS=0.000;MLEAC=1;MLEAF=0.500;MQ=44.00;MQRankSum=0.000;QD=6.86;ReadPosRankSum=0.270;SOR=0.663	GT:AD:DP:GQ:PL	0/1:35,23:58:99:426,0,749
3R	31672526	.	A	G	2271.77	.	AC=2;AF=1.00;AN=2;DP=53;ExcessHet=3.0103;FS=0.000;MLEAC=2;MLEAF=1.00;MQ=43.93;QD=32.45;SOR=0.808	GT:AD:DP:GQ:PL	1/1:0,53:53:99:2300,160,0
3R	31672532	.	G	C	2308.77	.	AC=2;AF=1.00;AN=2;DP=54;ExcessHet=3.0103;FS=0.000;MLEAC=2;MLEAF=1.00;MQ=43.96;QD=31.19;SOR=0.693	GT:AD:DP:GQ:PL	1/1:0,54:54:99:2337,163,0
3R	31672729	.	T	G	558.77	.	AC=1;AF=0.500;AN=2;BaseQRankSum=-3.205;ClippingRankSum=0.000;DP=44;ExcessHet=3.0103;FS=15.261;MLEAC=1;MLEAF=0.500;MQ=44.00;MQRankSum=0.000;QD=12.70;ReadPosRankSum=-1.400;SOR=0.198	GT:AD:DP:GQ:PL	0/1:17,27:44:99:587,0,350
3R	31672785	.	C	A	1212.77	.	AC=2;AF=1.00;AN=2;DP=44;ExcessHet=3.0103;FS=0.000;MLEAC=2;MLEAF=1.00;MQ=44.21;QD=27.56;SOR=0.693	GT:AD:DP:GQ:PL	1/1:0,44:44:99:1241,132,0
3R	31672889	.	A	AATGG	1031.73	.	AC=1;AF=0.500;AN=2;BaseQRankSum=2.130;ClippingRankSum=0.000;DP=49;ExcessHet=3.0103;FS=4.615;MLEAC=1;MLEAF=0.500;MQ=43.94;MQRankSum=-0.197;QD=23.45;ReadPosRankSum=0.494;SOR=0.219	GT:AD:DP:GQ:PL	0/1:17,27:44:99:1069,0,762
3R	31673065	.	A	AT	795.73	.	AC=1;AF=0.500;AN=2;BaseQRankSum=-1.913;ClippingRankSum=0.000;DP=35;ExcessHet=3.0103;FS=1.384;MLEAC=1;MLEAF=0.500;MQ=43.92;MQRankSum=-0.726;QD=23.40;ReadPosRankSum=0.709;SOR=0.473	GT:AD:DP:GQ:PL	0/1:13,21:34:99:833,0,469
3R	31673081	.	T	C	846.77	.	AC=1;AF=0.500;AN=2;BaseQRankSum=-3.147;ClippingRankSum=0.000;DP=35;ExcessHet=3.0103;FS=3.111;MLEAC=1;MLEAF=0.500;MQ=43.92;MQRankSum=-0.662;QD=24.19;ReadPosRankSum=0.000;SOR=0.309	GT:AD:DP:GQ:PL	0/1:12,23:35:99:875,0,458
3R	31673134	.	G	A	825.77	.	AC=1;AF=0.500;AN=2;BaseQRankSum=2.404;ClippingRankSum=0.000;DP=34;ExcessHet=3.0103;FS=5.610;MLEAC=1;MLEAF=0.500;MQ=43.83;MQRankSum=-1.016;QD=24.29;ReadPosRankSum=-0.379;SOR=0.148	GT:AD:DP:GQ:PL	0/1:12,22:34:99:854,0,429
3R	31673146	.	C	T	856.77	.	AC=1;AF=0.500;AN=2;BaseQRankSum=1.085;ClippingRankSum=0.000;DP=35;ExcessHet=3.0103;FS=5.058;MLEAC=1;MLEAF=0.500;MQ=43.83;MQRankSum=-1.061;QD=24.48;ReadPosRankSum=0.051;SOR=0.223	GT:AD:DP:GQ:PL	0/1:13,22:35:99:885,0,452
3R	31673184	.	T	A	384.77	.	AC=1;AF=0.500;AN=2;BaseQRankSum=0.669;ClippingRankSum=0.000;DP=31;ExcessHet=3.0103;FS=1.446;MLEAC=1;MLEAF=0.500;MQ=43.91;MQRankSum=-0.784;QD=12.41;ReadPosRankSum=-0.461;SOR=0.368	GT:AD:DP:GQ:PL	0/1:13,18:31:99:413,0,249
3R	31673262	.	A	C	667.77	.	AC=2;AF=1.00;AN=2;DP=25;ExcessHet=3.0103;FS=0.000;MLEAC=2;MLEAF=1.00;MQ=43.84;QD=26.71;SOR=2.215	GT:AD:DP:GQ:PL	1/1:0,25:25:75:696,75,0
3R	31673621	.	C	T	718.77	.	AC=1;AF=0.500;AN=2;BaseQRankSum=-0.433;ClippingRankSum=0.000;DP=69;ExcessHet=3.0103;FS=0.928;MLEAC=1;MLEAF=0.500;MQ=43.93;MQRankSum=0.021;QD=10.42;ReadPosRankSum=0.082;SOR=0.866	GT:AD:DP:GQ:PL	0/1:34,35:69:99:747,0,724
3R	31673640	.	G	A	732.77	.	AC=1;AF=0.500;AN=2;BaseQRankSum=0.854;ClippingRankSum=0.000;DP=67;ExcessHet=3.0103;FS=2.223;MLEAC=1;MLEAF=0.500;MQ=43.93;MQRankSum=0.174;QD=11.10;ReadPosRankSum=-0.573;SOR=0.428	GT:AD:DP:GQ:PL	0/1:29,37:66:99:761,0,549
3R	31674088	.	G	A	477.77	.	AC=1;AF=0.500;AN=2;BaseQRankSum=2.279;ClippingRankSum=0.000;DP=56;ExcessHet=3.0103;FS=5.494;MLEAC=1;MLEAF=0.500;MQ=43.93;MQRankSum=1.282;QD=8.69;ReadPosRankSum=0.148;SOR=0.876	GT:AD:DP:GQ:PL	0/1:31,24:55:99:506,0,674
3R	31674820	.	C	T	380.77	.	AC=1;AF=0.500;AN=2;BaseQRankSum=0.438;ClippingRankSum=0.000;DP=41;ExcessHet=3.0103;FS=0.000;MLEAC=1;MLEAF=0.500;MQ=44.00;MQRankSum=0.000;QD=9.29;ReadPosRankSum=0.217;SOR=0.793	GT:AD:DP:GQ:PL	0/1:21,20:41:99:409,0,420
3R	31675366	.	C	G	376.77	.	AC=1;AF=0.500;AN=2;BaseQRankSum=1.019;ClippingRankSum=0.000;DP=32;ExcessHet=3.0103;FS=1.397;MLEAC=1;MLEAF=0.500;MQ=43.88;MQRankSum=0.320;QD=11.77;ReadPosRankSum=-1.113;SOR=0.430	GT:AD:DP:GQ:PL	0/1:13,19:32:99:405,0,246
3R	31675465	.	C	A	211.77	.	AC=1;AF=0.500;AN=2;BaseQRankSum=-1.299;ClippingRankSum=0.000;DP=36;ExcessHet=3.0103;FS=1.341;MLEAC=1;MLEAF=0.500;MQ=43.95;MQRankSum=0.855;QD=5.88;ReadPosRankSum=-0.453;SOR=0.412	GT:AD:DP:GQ:PL	0/1:22,14:36:99:240,0,500
3R	31675714	.	G	T	1068.77	.	AC=2;AF=1.00;AN=2;DP=39;ExcessHet=3.0103;FS=0.000;MLEAC=2;MLEAF=1.00;MQ=44.00;QD=27.40;SOR=0.850	GT:AD:DP:GQ:PL	1/1:0,39:39:99:1097,117,0
3R	31675942	.	G	A	802.77	.	AC=1;AF=0.500;AN=2;BaseQRankSum=1.094;ClippingRankSum=0.000;DP=55;ExcessHet=3.0103;FS=3.936;MLEAC=1;MLEAF=0.500;MQ=43.73;MQRankSum=1.992;QD=14.60;ReadPosRankSum=-1.102;SOR=0.321	GT:AD:DP:GQ:PL	0/1:19,36:55:99:831,0,353
3R	31676181	.	A	T	508.77	.	AC=1;AF=0.500;AN=2;BaseQRankSum=-0.298;ClippingRankSum=0.000;DP=51;ExcessHet=3.0103;FS=1.072;MLEAC=1;MLEAF=0.500;MQ=44.00;MQRankSum=0.000;QD=9.98;ReadPosRankSum=-2.018;SOR=0.929	GT:AD:DP:GQ:PL	0/1:25,26:51:99:537,0,526
3R	31676196	.	C	CACG	887.73	.	AC=1;AF=0.500;AN=2;BaseQRankSum=0.994;ClippingRankSum=0.000;DP=49;ExcessHet=3.0103;FS=0.000;MLEAC=1;MLEAF=0.500;MQ=44.00;MQRankSum=0.000;QD=18.89;ReadPosRankSum=-2.022;SOR=0.776	GT:AD:DP:GQ:PL	0/1:24,23:47:99:925,0,1051
3R	31676213	.	T	A	702.77	.	AC=1;AF=0.500;AN=2;BaseQRankSum=0.905;ClippingRankSum=0.000;DP=45;ExcessHet=3.0103;FS=1.154;MLEAC=1;MLEAF=0.500;MQ=44.00;MQRankSum=0.000;QD=15.62;ReadPosRankSum=-0.697;SOR=0.834	GT:AD:DP:GQ:PL	0/1:25,20:45:99:731,0,1199
3R	31676219	.	G	T	673.77	.	AC=1;AF=0.500;AN=2;BaseQRankSum=1.715;ClippingRankSum=0.000;DP=45;ExcessHet=3.0103;FS=4.288;MLEAC=1;MLEAF=0.500;MQ=44.00;MQRankSum=0.000;QD=14.97;ReadPosRankSum=0.138;SOR=0.850	GT:AD:DP:GQ:PL	0/1:26,19:45:99:702,0,1213
3R	31676512	.	T	C	647.77	.	AC=1;AF=0.500;AN=2;BaseQRankSum=0.963;ClippingRankSum=0.000;DP=42;ExcessHet=3.0103;FS=13.832;MLEAC=1;MLEAF=0.500;MQ=43.18;MQRankSum=-0.160;QD=15.42;ReadPosRankSum=-0.317;SOR=0.183	GT:AD:DP:GQ:PL	0/1:13,29:42:99:676,0,215
3R	31676736	.	A	G	388.77	.	AC=1;AF=0.500;AN=2;BaseQRankSum=-0.838;ClippingRankSum=0.000;DP=38;ExcessHet=3.0103;FS=13.230;MLEAC=1;MLEAF=0.500;MQ=43.72;MQRankSum=0.370;QD=10.51;ReadPosRankSum=1.314;SOR=0.240	GT:AD:DP:GQ:PL	0/1:16,21:37:99:417,0,320
3R	31676789	.	A	G	1130.77	.	AC=2;AF=1.00;AN=2;DP=43;ExcessHet=3.0103;FS=0.000;MLEAC=2;MLEAF=1.00;MQ=43.80;QD=26.30;SOR=1.455	GT:AD:DP:GQ:PL	1/1:0,43:43:99:1159,128,0
3R	31676837	.	A	G	1267.77	.	AC=2;AF=1.00;AN=2;BaseQRankSum=0.612;ClippingRankSum=0.000;DP=50;ExcessHet=3.0103;FS=0.000;MLEAC=2;MLEAF=1.00;MQ=43.82;MQRankSum=3.389;QD=25.36;ReadPosRankSum=1.295;SOR=0.470	GT:AD:DP:GQ:PL	1/1:1,49:50:99:1296,122,0
3R	31677158	.	T	C	1597.77	.	AC=2;AF=1.00;AN=2;DP=59;ExcessHet=3.0103;FS=0.000;MLEAC=2;MLEAF=1.00;MQ=44.00;QD=27.08;SOR=0.726	GT:AD:DP:GQ:PL	1/1:0,59:59:99:1626,177,0
3R	31677485	.	A	G	359.77	.	AC=1;AF=0.500;AN=2;BaseQRankSum=-2.801;ClippingRankSum=0.000;DP=63;ExcessHet=3.0103;FS=0.000;MLEAC=1;MLEAF=0.500;MQ=43.95;MQRankSum=0.766;QD=5.71;ReadPosRankSum=0.400;SOR=0.821	GT:AD:DP:GQ:PL	0/1:41,22:63:99:388,0,960
3R	31677611	.	GATAT	G	857.73	.	AC=1;AF=0.500;AN=2;BaseQRankSum=-0.562;ClippingRankSum=0.000;DP=59;ExcessHet=3.0103;FS=1.218;MLEAC=1;MLEAF=0.500;MQ=43.71;MQRankSum=0.137;QD=17.50;ReadPosRankSum=0.923;SOR=1.051	GT:AD:DP:GQ:PL	0/1:24,25:49:99:895,0,855
3R	31677656	.	T	G	645.77	.	AC=1;AF=0.500;AN=2;BaseQRankSum=-0.214;ClippingRankSum=0.000;DP=68;ExcessHet=3.0103;FS=3.349;MLEAC=1;MLEAF=0.500;MQ=43.67;MQRankSum=0.517;QD=9.50;ReadPosRankSum=-0.522;SOR=1.142	GT:AD:DP:GQ:PL	0/1:35,33:68:99:674,0,759
3R	31677693	.	C	A	723.77	.	AC=1;AF=0.500;AN=2;BaseQRankSum=2.492;ClippingRankSum=0.000;DP=72;ExcessHet=3.0103;FS=0.879;MLEAC=1;MLEAF=0.500;MQ=43.69;MQRankSum=0.521;QD=10.05;ReadPosRankSum=-1.073;SOR=0.818	GT:AD:DP:GQ:PL	0/1:37,35:72:99:752,0,751
3R	31677909	.	C	CTT	482.73	.	AC=1;AF=0.500;AN=2;BaseQRankSum=-0.036;ClippingRankSum=0.000;DP=63;ExcessHet=3.0103;FS=2.302;MLEAC=1;MLEAF=0.500;MQ=44.11;MQRankSum=-0.809;QD=8.05;ReadPosRankSum=0.195;SOR=0.631	GT:AD:DP:GQ:PL	0/1:38,22:60:99:520,0,991
3R	31677955	.	A	G	383.77	.	AC=1;AF=0.500;AN=2;BaseQRankSum=-1.914;ClippingRankSum=0.000;DP=65;ExcessHet=3.0103;FS=1.001;MLEAC=1;MLEAF=0.500;MQ=43.94;MQRankSum=-1.903;QD=5.90;ReadPosRankSum=1.642;SOR=0.941	GT:AD:DP:GQ:PL	0/1:42,23:65:99:412,0,956
3R	31678114	.	A	T	496.77	.	AC=1;AF=0.500;AN=2;BaseQRankSum=0.768;ClippingRankSum=0.000;DP=60;ExcessHet=3.0103;FS=2.236;MLEAC=1;MLEAF=0.500;MQ=44.00;MQRankSum=0.000;QD=8.42;ReadPosRankSum=2.803;SOR=1.136	GT:AD:DP:GQ:PL	0/1:34,25:59:99:525,0,766
3R	31678422	.	G	A	845.77	.	AC=1;AF=0.500;AN=2;BaseQRankSum=0.485;ClippingRankSum=0.000;DP=60;ExcessHet=3.0103;FS=5.448;MLEAC=1;MLEAF=0.500;MQ=43.44;MQRankSum=0.300;QD=14.10;ReadPosRankSum=-2.658;SOR=1.463	GT:AD:DP:GQ:PL	0/1:36,24:60:99:874,0,2183
3R	31678424	.	C	CACCCTCTG	836.73	.	AC=1;AF=0.500;AN=2;BaseQRankSum=-1.440;ClippingRankSum=0.000;DP=60;ExcessHet=3.0103;FS=5.448;MLEAC=1;MLEAF=0.500;MQ=43.44;MQRankSum=0.300;QD=13.95;ReadPosRankSum=-2.582;SOR=1.463	GT:AD:DP:GQ:PL	0/1:36,24:60:99:874,0,2183
3R	31678465	.	A	G	308.77	.	AC=1;AF=0.500;AN=2;BaseQRankSum=-2.131;ClippingRankSum=0.000;DP=59;ExcessHet=3.0103;FS=3.711;MLEAC=1;MLEAF=0.500;MQ=43.97;MQRankSum=-1.361;QD=5.23;ReadPosRankSum=1.440;SOR=0.719	GT:AD:DP:GQ:PL	0/1:39,20:59:99:337,0,929
3R	31679074	.	C	G	390.77	.	AC=1;AF=0.500;AN=2;BaseQRankSum=0.799;ClippingRankSum=0.000;DP=53;ExcessHet=3.0103;FS=2.407;MLEAC=1;MLEAF=0.500;MQ=44.00;MQRankSum=0.000;QD=7.51;ReadPosRankSum=-0.164;SOR=1.068	GT:AD:DP:GQ:PL	0/1:31,21:52:99:419,0,630
3R	31679186	.	T	C	494.77	.	AC=1;AF=0.500;AN=2;BaseQRankSum=1.152;ClippingRankSum=0.000;DP=57;ExcessHet=3.0103;FS=3.679;MLEAC=1;MLEAF=0.500;MQ=44.00;MQRankSum=0.000;QD=8.68;ReadPosRankSum=0.621;SOR=0.905	GT:AD:DP:GQ:PL	0/1:31,26:57:99:523,0,659
3R	31679289	.	G	C	453.77	.	AC=1;AF=0.500;AN=2;BaseQRankSum=-2.230;ClippingRankSum=0.000;DP=56;ExcessHet=3.0103;FS=0.000;MLEAC=1;MLEAF=0.500;MQ=43.83;MQRankSum=-0.154;QD=8.10;ReadPosRankSum=0.721;SOR=0.707	GT:AD:DP:GQ:PL	0/1:31,25:56:99:482,0,674
3R	31679359	.	A	G	449.77	.	AC=1;AF=0.500;AN=2;BaseQRankSum=-2.382;ClippingRankSum=0.000;DP=51;ExcessHet=3.0103;FS=2.455;MLEAC=1;MLEAF=0.500;MQ=43.64;MQRankSum=1.323;QD=8.82;ReadPosRankSum=-1.723;SOR=1.230	GT:AD:DP:GQ:PL	0/1:28,23:51:99:478,0,624
3R	31679419	.	T	G	354.77	.	AC=1;AF=0.500;AN=2;BaseQRankSum=0.489;ClippingRankSum=0.000;DP=49;ExcessHet=3.0103;FS=4.287;MLEAC=1;MLEAF=0.500;MQ=44.00;MQRankSum=0.000;QD=7.24;ReadPosRankSum=0.986;SOR=1.368	GT:AD:DP:GQ:PL	0/1:30,19:49:99:383,0,699
3R	31679473	.	A	T	837.77	.	AC=1;AF=0.500;AN=2;BaseQRankSum=0.564;ClippingRankSum=0.000;DP=56;ExcessHet=3.0103;FS=3.855;MLEAC=1;MLEAF=0.500;MQ=43.90;MQRankSum=1.217;QD=14.96;ReadPosRankSum=-0.325;SOR=1.264	GT:AD:DP:GQ:PL	0/1:33,23:56:99:866,0,1306
3R	31679474	.	C	CG	828.73	.	AC=1;AF=0.500;AN=2;BaseQRankSum=1.150;ClippingRankSum=0.000;DP=56;ExcessHet=3.0103;FS=3.855;MLEAC=1;MLEAF=0.500;MQ=43.90;MQRankSum=1.217;QD=14.80;ReadPosRankSum=-0.342;SOR=1.264	GT:AD:DP:GQ:PL	0/1:33,23:56:99:866,0,1306
3R	31679484	.	A	G	714.77	.	AC=1;AF=0.500;AN=2;BaseQRankSum=2.317;ClippingRankSum=0.000;DP=52;ExcessHet=3.0103;FS=6.071;MLEAC=1;MLEAF=0.500;MQ=43.89;MQRankSum=1.176;QD=14.02;ReadPosRankSum=0.348;SOR=1.581	GT:AD:DP:GQ:PL	0/1:31,20:51:99:743,0,1251
3R	31679497	.	A	T	356.77	.	AC=1;AF=0.500;AN=2;BaseQRankSum=-1.383;ClippingRankSum=0.000;DP=52;ExcessHet=3.0103;FS=6.203;MLEAC=1;MLEAF=0.500;MQ=43.89;MQRankSum=1.157;QD=6.86;ReadPosRankSum=0.471;SOR=1.692	GT:AD:DP:GQ:PL	0/1:32,20:52:99:385,0,694
3R	31679729	.	T	C	542.77	.	AC=1;AF=0.500;AN=2;BaseQRankSum=-2.429;ClippingRankSum=0.000;DP=46;ExcessHet=3.0103;FS=1.220;MLEAC=1;MLEAF=0.500;MQ=43.91;MQRankSum=1.096;QD=12.06;ReadPosRankSum=-1.070;SOR=0.420	GT:AD:DP:GQ:PL	0/1:29,16:45:99:571,0,1348
3R	31679732	.	C	T	514.77	.	AC=1;AF=0.500;AN=2;BaseQRankSum=-1.711;ClippingRankSum=0.000;DP=45;ExcessHet=3.0103;FS=1.198;MLEAC=1;MLEAF=0.500;MQ=43.91;MQRankSum=1.063;QD=11.70;ReadPosRankSum=-0.564;SOR=0.507	GT:AD:DP:GQ:PL	0/1:29,15:44:99:543,0,1351
3R	31680395	.	T	C	499.77	.	AC=1;AF=0.500;AN=2;BaseQRankSum=-2.659;ClippingRankSum=0.000;DP=64;ExcessHet=3.0103;FS=0.000;MLEAC=1;MLEAF=0.500;MQ=43.77;MQRankSum=-0.789;QD=7.81;ReadPosRankSum=-1.260;SOR=0.748	GT:AD:DP:GQ:PL	0/1:37,27:64:99:528,0,866
3R	31680565	.	C	T	445.77	.	AC=1;AF=0.500;AN=2;BaseQRankSum=-0.680;ClippingRankSum=0.000;DP=71;ExcessHet=3.0103;FS=0.000;MLEAC=1;MLEAF=0.500;MQ=44.00;MQRankSum=0.000;QD=6.28;ReadPosRankSum=0.197;SOR=0.593	GT:AD:DP:GQ:PL	0/1:44,27:71:99:474,0,937
3R	31680615	.	C	G	932.77	.	AC=1;AF=0.500;AN=2;BaseQRankSum=1.079;ClippingRankSum=0.000;DP=67;ExcessHet=3.0103;FS=0.000;MLEAC=1;MLEAF=0.500;MQ=44.00;MQRankSum=0.000;QD=13.92;ReadPosRankSum=0.092;SOR=0.765	GT:AD:DP:GQ:PL	0/1:24,43:67:99:961,0,462
3R	31680624	.	T	C	2803.77	.	AC=2;AF=1.00;AN=2;DP=64;ExcessHet=3.0103;FS=0.000;MLEAC=2;MLEAF=1.00;MQ=44.00;QD=30.87;SOR=0.892	GT:AD:DP:GQ:PL	1/1:0,64:64:99:2832,193,0
3R	31680634	.	T	C	2743.77	.	AC=2;AF=1.00;AN=2;DP=63;ExcessHet=3.0103;FS=0.000;MLEAC=2;MLEAF=1.00;MQ=44.00;QD=31.56;SOR=0.790	GT:AD:DP:GQ:PL	1/1:0,63:63:99:2772,193,0
3R	31680709	.	C	T	423.77	.	AC=1;AF=0.500;AN=2;BaseQRankSum=2.200;ClippingRankSum=0.000;DP=64;ExcessHet=3.0103;FS=0.000;MLEAC=1;MLEAF=0.500;MQ=44.00;MQRankSum=0.000;QD=6.73;ReadPosRankSum=0.373;SOR=0.648	GT:AD:DP:GQ:PL	0/1:40,23:63:99:452,0,880
3R	31680871	.	C	A	798.77	.	AC=1;AF=0.500;AN=2;BaseQRankSum=1.876;ClippingRankSum=0.000;DP=67;ExcessHet=3.0103;FS=2.021;MLEAC=1;MLEAF=0.500;MQ=44.00;MQRankSum=0.000;QD=11.92;ReadPosRankSum=0.031;SOR=0.880	GT:AD:DP:GQ:PL	0/1:31,36:67:99:827,0,657
3R	31680952	.	A	G	911.77	.	AC=1;AF=0.500;AN=2;BaseQRankSum=-0.283;ClippingRankSum=0.000;DP=63;ExcessHet=3.0103;FS=2.176;MLEAC=1;MLEAF=0.500;MQ=44.00;MQRankSum=0.000;QD=14.47;ReadPosRankSum=-0.239;SOR=0.534	GT:AD:DP:GQ:PL	0/1:38,25:63:99:940,0,1488
3R	31680953	.	C	A	911.77	.	AC=1;AF=0.500;AN=2;BaseQRankSum=2.168;ClippingRankSum=0.000;DP=64;ExcessHet=3.0103;FS=2.176;MLEAC=1;MLEAF=0.500;MQ=44.00;MQRankSum=0.000;QD=14.47;ReadPosRankSum=-0.316;SOR=0.534	GT:AD:DP:GQ:PL	0/1:38,25:63:99:940,0,1488
3R	31680966	.	C	CATT	2634.73	.	AC=2;AF=1.00;AN=2;DP=60;ExcessHet=3.0103;FS=0.000;MLEAC=2;MLEAF=1.00;MQ=44.19;QD=31.55;SOR=0.796	GT:AD:DP:GQ:PL	1/1:0,59:59:99:2672,180,0
3R	31681025	.	C	A	289.77	.	AC=1;AF=0.500;AN=2;BaseQRankSum=0.340;ClippingRankSum=0.000;DP=49;ExcessHet=3.0103;FS=1.186;MLEAC=1;MLEAF=0.500;MQ=44.23;MQRankSum=-0.686;QD=5.91;ReadPosRankSum=2.280;SOR=1.041	GT:AD:DP:GQ:PL	0/1:32,17:49:99:318,0,711
3R	31681045	.	T	G	253.77	.	AC=1;AF=0.500;AN=2;BaseQRankSum=-0.585;ClippingRankSum=0.000;DP=51;ExcessHet=3.0103;FS=2.656;MLEAC=1;MLEAF=0.500;MQ=44.22;MQRankSum=-0.634;QD=4.98;ReadPosRankSum=2.148;SOR=1.201	GT:AD:DP:GQ:PL	0/1:35,16:51:99:282,0,799
3R	31681237	.	A	AGGAGGC	375.73	.	AC=1;AF=0.500;AN=2;BaseQRankSum=-2.966;ClippingRankSum=0.000;DP=30;ExcessHet=3.0103;FS=1.810;MLEAC=1;MLEAF=0.500;MQ=44.37;MQRankSum=1.171;QD=15.66;ReadPosRankSum=-0.029;SOR=0.292	GT:AD:DP:GQ:PL	0/1:13,11:24:99:413,0,700
3R	31681318	.	G	A	193.77	.	AC=1;AF=0.500;AN=2;BaseQRankSum=0.969;ClippingRankSum=0.000;DP=30;ExcessHet=3.0103;FS=16.137;MLEAC=1;MLEAF=0.500;MQ=44.00;MQRankSum=0.000;QD=6.46;ReadPosRankSum=-1.250;SOR=1.209	GT:AD:DP:GQ:PL	0/1:18,12:30:99:222,0,396
3R	31681551	.	T	A	752.77	.	AC=2;AF=1.00;AN=2;DP=29;ExcessHet=3.0103;FS=0.000;MLEAC=2;MLEAF=1.00;MQ=44.00;QD=25.96;SOR=1.071	GT:AD:DP:GQ:PL	1/1:0,29:29:87:781,87,0
3R	31681847	.	A	T	371.77	.	AC=1;AF=0.500;AN=2;BaseQRankSum=-1.064;ClippingRankSum=0.000;DP=34;ExcessHet=3.0103;FS=10.387;MLEAC=1;MLEAF=0.500;MQ=44.00;MQRankSum=0.000;QD=10.93;ReadPosRankSum=1.935;SOR=0.669	GT:AD:DP:GQ:PL	0/1:15,19:34:99:400,0,317
3R	31681920	.	C	G	281.77	.	AC=1;AF=0.500;AN=2;BaseQRankSum=-0.297;ClippingRankSum=0.000;DP=33;ExcessHet=3.0103;FS=1.377;MLEAC=1;MLEAF=0.500;MQ=44.00;MQRankSum=0.000;QD=8.54;ReadPosRankSum=-0.462;SOR=0.426	GT:AD:DP:GQ:PL	0/1:17,16:33:99:310,0,359
3R	31682138	.	C	T	284.77	.	AC=1;AF=0.500;AN=2;BaseQRankSum=2.164;ClippingRankSum=0.000;DP=43;ExcessHet=3.0103;FS=5.159;MLEAC=1;MLEAF=0.500;MQ=43.91;MQRankSum=1.124;QD=6.95;ReadPosRankSum=1.124;SOR=1.691	GT:AD:DP:GQ:PL	0/1:26,15:41:99:313,0,597
3R	31682309	.	G	T	600.77	.	AC=1;AF=0.500;AN=2;BaseQRankSum=0.533;ClippingRankSum=0.000;DP=56;ExcessHet=3.0103;FS=5.297;MLEAC=1;MLEAF=0.500;MQ=44.00;MQRankSum=0.000;QD=10.73;ReadPosRankSum=-1.804;SOR=0.532	GT:AD:DP:GQ:PL	0/1:26,30:56:99:629,0,513
3R	31682358	.	G	T	430.77	.	AC=1;AF=0.500;AN=2;BaseQRankSum=1.157;ClippingRankSum=0.000;DP=60;ExcessHet=3.0103;FS=3.656;MLEAC=1;MLEAF=0.500;MQ=44.00;MQRankSum=0.000;QD=7.18;ReadPosRankSum=0.531;SOR=0.637	GT:AD:DP:GQ:PL	0/1:36,24:60:99:459,0,753
3R	31682584	.	TGG	T	825.73	.	AC=1;AF=0.500;AN=2;BaseQRankSum=-2.077;ClippingRankSum=0.000;DP=75;ExcessHet=3.0103;FS=6.386;MLEAC=1;MLEAF=0.500;MQ=44.15;MQRankSum=1.387;QD=11.16;ReadPosRankSum=0.184;SOR=1.445	GT:AD:DP:GQ:PL	0/1:48,26:74:99:863,0,1864
3R	31682653	.	T	A	726.77	.	AC=1;AF=0.500;AN=2;BaseQRankSum=0.777;ClippingRankSum=0.000;DP=63;ExcessHet=3.0103;FS=6.906;MLEAC=1;MLEAF=0.500;MQ=44.18;MQRankSum=-1.086;QD=11.54;ReadPosRankSum=0.042;SOR=0.542	GT:AD:DP:GQ:PL	0/1:28,35:63:99:755,0,557
3R	31682911	.	C	T	512.77	.	AC=1;AF=0.500;AN=2;BaseQRankSum=0.000;ClippingRankSum=0.000;DP=59;ExcessHet=3.0103;FS=2.278;MLEAC=1;MLEAF=0.500;MQ=43.80;MQRankSum=-1.876;QD=8.84;ReadPosRankSum=2.891;SOR=1.085	GT:AD:DP:GQ:PL	0/1:31,27:58:99:541,0,641
3R	31682924	.	G	A	556.77	.	AC=1;AF=0.500;AN=2;BaseQRankSum=4.956;ClippingRankSum=0.000;DP=58;ExcessHet=3.0103;FS=5.374;MLEAC=1;MLEAF=0.500;MQ=43.80;MQRankSum=1.593;QD=9.77;ReadPosRankSum=-0.893;SOR=0.274	GT:AD:DP:GQ:PL	0/1:30,27:57:99:585,0,610
3R	31683490	.	C	G	436.77	.	AC=1;AF=0.500;AN=2;BaseQRankSum=0.233;ClippingRankSum=0.000;DP=40;ExcessHet=3.0103;FS=4.677;MLEAC=1;MLEAF=0.500;MQ=44.00;MQRankSum=0.000;QD=11.20;ReadPosRankSum=-0.267;SOR=0.758	GT:AD:DP:GQ:PL	0/1:18,21:39:99:465,0,378
3R	31683850	.	T	A	79.77	.	AC=1;AF=0.500;AN=2;BaseQRankSum=-1.241;ClippingRankSum=0.000;DP=32;ExcessHet=3.0103;FS=1.604;MLEAC=1;MLEAF=0.500;MQ=44.00;MQRankSum=0.000;QD=2.49;ReadPosRankSum=0.639;SOR=1.179	GT:AD:DP:GQ:PL	0/1:24,8:32:99:108,0,573
3R	31684056	.	A	T	371.77	.	AC=1;AF=0.500;AN=2;BaseQRankSum=-1.341;ClippingRankSum=0.000;DP=43;ExcessHet=3.0103;FS=2.829;MLEAC=1;MLEAF=0.500;MQ=43.95;MQRankSum=-1.077;QD=8.65;ReadPosRankSum=0.542;SOR=0.301	GT:AD:DP:GQ:PL	0/1:24,19:43:99:400,0,556
3R	31684572	.	C	A	590.77	.	AC=1;AF=0.500;AN=2;BaseQRankSum=2.955;ClippingRankSum=0.000;DP=51;ExcessHet=3.0103;FS=2.371;MLEAC=1;MLEAF=0.500;MQ=43.90;MQRankSum=0.140;QD=11.58;ReadPosRankSum=0.512;SOR=0.811	GT:AD:DP:GQ:PL	0/1:24,27:51:99:619,0,502
3R	31684722	.	T	A	488.77	.	AC=1;AF=0.500;AN=2;BaseQRankSum=-0.216;ClippingRankSum=0.000;DP=52;ExcessHet=3.0103;FS=0.000;MLEAC=1;MLEAF=0.500;MQ=43.91;MQRankSum=-1.515;QD=9.40;ReadPosRankSum=-0.416;SOR=0.714	GT:AD:DP:GQ:PL	0/1:28,24:52:99:517,0,630
3R	31684740	.	G	A	559.77	.	AC=1;AF=0.500;AN=2;BaseQRankSum=-0.313;ClippingRankSum=0.000;DP=52;ExcessHet=3.0103;FS=0.000;MLEAC=1;MLEAF=0.500;MQ=43.87;MQRankSum=1.858;QD=10.76;ReadPosRankSum=0.018;SOR=0.826	GT:AD:DP:GQ:PL	0/1:25,27:52:99:588,0,519
3R	31684751	.	T	C	921.77	.	AC=1;AF=0.500;AN=2;BaseQRankSum=3.686;ClippingRankSum=0.000;DP=52;ExcessHet=3.0103;FS=1.052;MLEAC=1;MLEAF=0.500;MQ=43.87;MQRankSum=-1.885;QD=17.73;ReadPosRankSum=1.019;SOR=0.885	GT:AD:DP:GQ:PL	0/1:28,24:52:99:950,0,1128
3R	31684752	.	C	G	921.77	.	AC=1;AF=0.500;AN=2;BaseQRankSum=3.555;ClippingRankSum=0.000;DP=54;ExcessHet=3.0103;FS=1.022;MLEAC=1;MLEAF=0.500;MQ=43.87;MQRankSum=-1.879;QD=17.07;ReadPosRankSum=1.059;SOR=0.864	GT:AD:DP:GQ:PL	0/1:29,25:54:99:950,0,1128
3R	31684826	.	G	GAGCTGCTAGCCAGA	783.73	.	AC=1;AF=0.500;AN=2;BaseQRankSum=0.100;ClippingRankSum=0.000;DP=55;ExcessHet=3.0103;FS=4.075;MLEAC=1;MLEAF=0.500;MQ=43.93;MQRankSum=-1.834;QD=14.51;ReadPosRankSum=-3.190;SOR=0.277	GT:AD:DP:GQ:PL	0/1:34,20:54:99:821,0,1362
3R	31685505	.	G	A	498.77	.	AC=1;AF=0.500;AN=2;BaseQRankSum=0.856;ClippingRankSum=0.000;DP=46;ExcessHet=3.0103;FS=4.324;MLEAC=1;MLEAF=0.500;MQ=43.91;MQRankSum=-1.338;QD=10.84;ReadPosRankSum=-0.851;SOR=1.519	GT:AD:DP:GQ:PL	0/1:22,24:46:99:527,0,460
3R	31685687	.	T	A	473.77	.	AC=1;AF=0.500;AN=2;BaseQRankSum=-0.779;ClippingRankSum=0.000;DP=44;ExcessHet=3.0103;FS=21.121;MLEAC=1;MLEAF=0.500;MQ=44.00;MQRankSum=0.000;QD=10.77;ReadPosRankSum=0.131;SOR=1.189	GT:AD:DP:GQ:PL	0/1:21,23:44:99:502,0,465
3R	31685699	.	A	T	446.77	.	AC=1;AF=0.500;AN=2;BaseQRankSum=0.197;ClippingRankSum=0.000;DP=45;ExcessHet=3.0103;FS=17.187;MLEAC=1;MLEAF=0.500;MQ=44.00;MQRankSum=0.000;QD=10.15;ReadPosRankSum=0.694;SOR=1.210	GT:AD:DP:GQ:PL	0/1:21,23:44:99:475,0,428
3R	31685716	.	A	G	921.77	.	AC=1;AF=0.500;AN=2;BaseQRankSum=-1.292;ClippingRankSum=0.000;DP=46;ExcessHet=3.0103;FS=16.769;MLEAC=1;MLEAF=0.500;MQ=44.00;MQRankSum=0.000;QD=20.04;ReadPosRankSum=-0.253;SOR=1.004	GT:AD:DP:GQ:PL	0/1:22,24:46:99:950,0,854
3R	31685718	.	G	A	921.77	.	AC=1;AF=0.500;AN=2;BaseQRankSum=0.607;ClippingRankSum=0.000;DP=47;ExcessHet=3.0103;FS=17.219;MLEAC=1;MLEAF=0.500;MQ=44.00;MQRankSum=0.000;QD=19.61;ReadPosRankSum=-0.448;SOR=1.118	GT:AD:DP:GQ:PL	0/1:22,25:47:99:950,0,854
3R	31685757	.	G	A	700.77	.	AC=1;AF=0.500;AN=2;BaseQRankSum=3.600;ClippingRankSum=0.000;DP=56;ExcessHet=3.0103;FS=5.523;MLEAC=1;MLEAF=0.500;MQ=43.74;MQRankSum=1.674;QD=12.51;ReadPosRankSum=-1.132;SOR=1.207	GT:AD:DP:GQ:PL	0/1:24,32:56:99:729,0,456
3R	31686068	.	A	G	646.77	.	AC=1;AF=0.500;AN=2;BaseQRankSum=-3.687;ClippingRankSum=0.000;DP=48;ExcessHet=3.0103;FS=0.000;MLEAC=1;MLEAF=0.500;MQ=44.00;MQRankSum=0.000;QD=13.47;ReadPosRankSum=0.135;SOR=0.706	GT:AD:DP:GQ:PL	0/1:16,32:48:99:675,0,312
3R	31686265	.	C	A	1295.77	.	AC=1;AF=0.500;AN=2;BaseQRankSum=-1.547;ClippingRankSum=0.000;DP=56;ExcessHet=3.0103;FS=1.037;MLEAC=1;MLEAF=0.500;MQ=44.00;MQRankSum=0.000;QD=23.14;ReadPosRankSum=0.143;SOR=0.957	GT:AD:DP:GQ:PL	0/1:24,32:56:99:1324,0,947
3R	31686266	.	A	C	1295.77	.	AC=1;AF=0.500;AN=2;BaseQRankSum=-2.906;ClippingRankSum=0.000;DP=60;ExcessHet=3.0103;FS=0.998;MLEAC=1;MLEAF=0.500;MQ=43.90;MQRankSum=1.655;QD=21.60;ReadPosRankSum=0.498;SOR=0.941	GT:AD:DP:GQ:PL	0/1:26,34:60:99:1324,0,947
3R	31686285	.	G	A	547.77	.	AC=1;AF=0.500;AN=2;BaseQRankSum=-0.775;ClippingRankSum=0.000;DP=64;ExcessHet=3.0103;FS=0.962;MLEAC=1;MLEAF=0.500;MQ=43.42;MQRankSum=-0.177;QD=8.56;ReadPosRankSum=-0.631;SOR=0.504	GT:AD:DP:GQ:PL	0/1:36,28:64:99:576,0,810
3R	31686603	.	G	A	734.77	.	AC=1;AF=0.500;AN=2;BaseQRankSum=-2.041;ClippingRankSum=0.000;DP=57;ExcessHet=3.0103;FS=3.840;MLEAC=1;MLEAF=0.500;MQ=44.00;MQRankSum=0.000;QD=12.89;ReadPosRankSum=1.012;SOR=1.053	GT:AD:DP:GQ:PL	0/1:22,35:57:99:763,0,439
3R	31686824	.	C	A	1170.77	.	AC=2;AF=1.00;AN=2;DP=44;ExcessHet=3.0103;FS=0.000;MLEAC=2;MLEAF=1.00;MQ=43.93;QD=27.23;SOR=0.941	GT:AD:DP:GQ:PL	1/1:0,43:43:99:1199,129,0
3R	31686833	.	C	CG	858.73	.	AC=2;AF=1.00;AN=2;BaseQRankSum=-1.229;ClippingRankSum=0.000;DP=40;ExcessHet=3.0103;FS=0.000;MLEAC=2;MLEAF=1.00;MQ=43.93;MQRankSum=0.000;QD=22.60;ReadPosRankSum=1.095;SOR=0.245	GT:AD:DP:GQ:PL	1/1:1,37:38:89:896,89,0
3R	31687044	.	A	G	1737.77	.	AC=2;AF=1.00;AN=2;DP=42;ExcessHet=3.0103;FS=0.000;MLEAC=2;MLEAF=1.00;MQ=43.91;QD=33.02;SOR=1.259	GT:AD:DP:GQ:PL	1/1:0,42:42:99:1766,126,0
3R	31687049	.	T	G	1723.77	.	AC=2;AF=1.00;AN=2;DP=38;ExcessHet=3.0103;FS=0.000;MLEAC=2;MLEAF=1.00;MQ=44.00;QD=26.45;SOR=1.493	GT:AD:DP:GQ:PL	1/1:0,38:38:99:1752,123,0
3R	31687133	.	A	G	905.77	.	AC=2;AF=1.00;AN=2;DP=35;ExcessHet=3.0103;FS=0.000;MLEAC=2;MLEAF=1.00;MQ=43.94;QD=25.88;SOR=1.148	GT:AD:DP:GQ:PL	1/1:0,35:35:99:934,105,0
3R	31687215	.	GT	G	330.73	.	AC=1;AF=0.500;AN=2;BaseQRankSum=-1.889;ClippingRankSum=0.000;DP=31;ExcessHet=3.0103;FS=1.735;MLEAC=1;MLEAF=0.500;MQ=43.94;MQRankSum=-0.540;QD=11.40;ReadPosRankSum=1.197;SOR=0.270	GT:AD:DP:GQ:PL	0/1:8,21:29:92:368,0,92
3R	31687328	.	G	A	120.77	.	AC=1;AF=0.500;AN=2;BaseQRankSum=1.421;ClippingRankSum=0.000;DP=26;ExcessHet=3.0103;FS=4.409;MLEAC=1;MLEAF=0.500;MQ=43.89;MQRankSum=-1.372;QD=4.83;ReadPosRankSum=-1.629;SOR=1.863	GT:AD:DP:GQ:PL	0/1:17,8:25:99:149,0,400
3R	31687527	.	C	A	287.77	.	AC=2;AF=1.00;AN=2;DP=13;ExcessHet=3.0103;FS=0.000;MLEAC=2;MLEAF=1.00;MQ=43.70;QD=23.98;SOR=0.693	GT:AD:DP:GQ:PL	1/1:0,12:12:36:316,36,0
3R	31687606	.	C	A	556.77	.	AC=2;AF=1.00;AN=2;DP=14;ExcessHet=3.0103;FS=0.000;MLEAC=2;MLEAF=1.00;MQ=43.79;QD=30.67;SOR=0.836	GT:AD:DP:GQ:PL	1/1:0,13:13:39:585,39,0
3R	31687610	.	ACGCC	A	578.73	.	AC=2;AF=1.00;AN=2;DP=14;ExcessHet=3.0103;FS=0.000;MLEAC=2;MLEAF=1.00;MQ=43.79;QD=31.96;SOR=0.836	GT:AD:DP:GQ:PL	1/1:0,13:13:42:616,42,0
3R	31687616	.	C	T	587.77	.	AC=2;AF=1.00;AN=2;DP=15;ExcessHet=3.0103;FS=0.000;MLEAC=2;MLEAF=1.00;MQ=43.81;QD=33.79;SOR=0.693	GT:AD:DP:GQ:PL	1/1:0,14:14:42:616,42,0
3R	31687910	.	T	TTACTG	1059.73	.	AC=1;AF=0.500;AN=2;BaseQRankSum=1.064;ClippingRankSum=0.000;DP=46;ExcessHet=3.0103;FS=4.288;MLEAC=1;MLEAF=0.500;MQ=42.53;MQRankSum=0.251;QD=23.55;ReadPosRankSum=-1.155;SOR=0.714	GT:AD:DP:GQ:PL	0/1:20,25:45:99:1097,0,754
3R	31687938	.	T	C	630.77	.	AC=1;AF=0.500;AN=2;BaseQRankSum=1.225;ClippingRankSum=0.000;DP=50;ExcessHet=3.0103;FS=2.448;MLEAC=1;MLEAF=0.500;MQ=42.74;MQRankSum=-0.333;QD=12.62;ReadPosRankSum=-0.912;SOR=0.392	GT:AD:DP:GQ:PL	0/1:20,30:50:99:659,0,393
3R	31687990	.	C	T	649.77	.	AC=1;AF=0.500;AN=2;BaseQRankSum=-1.550;ClippingRankSum=0.000;DP=51;ExcessHet=3.0103;FS=0.000;MLEAC=1;MLEAF=0.500;MQ=43.94;MQRankSum=-0.708;QD=13.00;ReadPosRankSum=0.890;SOR=0.730	GT:AD:DP:GQ:PL	0/1:18,32:50:99:678,0,325
3R	31688008	.	A	G	621.77	.	AC=1;AF=0.500;AN=2;BaseQRankSum=-1.552;ClippingRankSum=0.000;DP=51;ExcessHet=3.0103;FS=0.000;MLEAC=1;MLEAF=0.500;MQ=43.94;MQRankSum=-0.720;QD=12.69;ReadPosRankSum=1.307;SOR=0.675	GT:AD:DP:GQ:PL	0/1:18,31:49:99:650,0,357
3R	31688137	.	A	G	744.77	.	AC=1;AF=0.500;AN=2;BaseQRankSum=-0.323;ClippingRankSum=0.000;DP=55;ExcessHet=3.0103;FS=6.272;MLEAC=1;MLEAF=0.500;MQ=44.00;MQRankSum=0.000;QD=13.54;ReadPosRankSum=0.310;SOR=0.216	GT:AD:DP:GQ:PL	0/1:21,34:55:99:773,0,413
3R	31688178	.	A	G	728.77	.	AC=1;AF=0.500;AN=2;BaseQRankSum=3.535;ClippingRankSum=0.000;DP=58;ExcessHet=3.0103;FS=2.475;MLEAC=1;MLEAF=0.500;MQ=44.00;MQRankSum=0.000;QD=12.56;ReadPosRankSum=0.039;SOR=0.354	GT:AD:DP:GQ:PL	0/1:24,34:58:99:757,0,462
3R	31688497	.	G	C	565.77	.	AC=1;AF=0.500;AN=2;BaseQRankSum=-0.476;ClippingRankSum=0.000;DP=50;ExcessHet=3.0103;FS=2.460;MLEAC=1;MLEAF=0.500;MQ=44.00;MQRankSum=0.000;QD=11.55;ReadPosRankSum=1.280;SOR=0.506	GT:AD:DP:GQ:PL	0/1:22,27:49:99:594,0,465
3R	31688597	.	A	C	603.77	.	AC=1;AF=0.500;AN=2;BaseQRankSum=0.135;ClippingRankSum=0.000;DP=68;ExcessHet=3.0103;FS=2.032;MLEAC=1;MLEAF=0.500;MQ=43.91;MQRankSum=1.287;QD=8.88;ReadPosRankSum=0.752;SOR=1.011	GT:AD:DP:GQ:PL	0/1:38,30:68:99:632,0,813
3R	31688641	.	G	A	813.77	.	AC=1;AF=0.500;AN=2;BaseQRankSum=-1.959;ClippingRankSum=0.000;DP=66;ExcessHet=3.0103;FS=0.941;MLEAC=1;MLEAF=0.500;MQ=43.91;MQRankSum=-1.202;QD=12.33;ReadPosRankSum=1.153;SOR=0.840	GT:AD:DP:GQ:PL	0/1:28,38:66:99:842,0,578
3R	31688674	.	G	A	852.77	.	AC=1;AF=0.500;AN=2;BaseQRankSum=1.533;ClippingRankSum=0.000;DP=65;ExcessHet=3.0103;FS=0.976;MLEAC=1;MLEAF=0.500;MQ=44.00;MQRankSum=0.000;QD=13.12;ReadPosRankSum=1.120;SOR=0.521	GT:AD:DP:GQ:PL	0/1:26,39:65:99:881,0,517
3R	31689201	.	T	A	457.77	.	AC=1;AF=0.500;AN=2;BaseQRankSum=2.972;ClippingRankSum=0.000;DP=38;ExcessHet=3.0103;FS=1.283;MLEAC=1;MLEAF=0.500;MQ=44.00;MQRankSum=0.000;QD=12.05;ReadPosRankSum=-1.080;SOR=0.454	GT:AD:DP:GQ:PL	0/1:17,21:38:99:486,0,355
3R	31689381	.	T	C	328.77	.	AC=1;AF=0.500;AN=2;BaseQRankSum=1.320;ClippingRankSum=0.000;DP=34;ExcessHet=3.0103;FS=8.506;MLEAC=1;MLEAF=0.500;MQ=44.00;MQRankSum=0.000;QD=9.67;ReadPosRankSum=0.695;SOR=2.517	GT:AD:DP:GQ:PL	0/1:17,17:34:99:357,0,363
3R	31689965	.	G	C	990.77	.	AC=1;AF=0.500;AN=2;BaseQRankSum=2.030;ClippingRankSum=0.000;DP=75;ExcessHet=3.0103;FS=0.000;MLEAC=1;MLEAF=0.500;MQ=44.00;MQRankSum=0.000;QD=13.21;ReadPosRankSum=-0.147;SOR=0.631	GT:AD:DP:GQ:PL	0/1:29,46:75:99:1019,0,556
3R	31690154	.	C	T	746.77	.	AC=1;AF=0.500;AN=2;BaseQRankSum=1.439;ClippingRankSum=0.000;DP=63;ExcessHet=3.0103;FS=2.155;MLEAC=1;MLEAF=0.500;MQ=43.88;MQRankSum=-0.829;QD=12.24;ReadPosRankSum=-1.615;SOR=0.759	GT:AD:DP:GQ:PL	0/1:26,35:61:99:775,0,524
3R	31690563	.	CACAGATACAGAT	C	848.73	.	AC=1;AF=0.500;AN=2;BaseQRankSum=-1.467;ClippingRankSum=0.000;DP=58;ExcessHet=3.0103;FS=0.000;MLEAC=1;MLEAF=0.500;MQ=43.63;MQRankSum=0.258;QD=16.97;ReadPosRankSum=1.193;SOR=0.727	GT:AD:DP:GQ:PL	0/1:27,23:50:99:886,0,3207
3R	31690802	.	A	G	1067.77	.	AC=2;AF=1.00;AN=2;DP=40;ExcessHet=3.0103;FS=0.000;MLEAC=2;MLEAF=1.00;MQ=43.38;QD=26.69;SOR=1.292	GT:AD:DP:GQ:PL	1/1:0,40:40:99:1096,120,0
3R	31690944	.	C	A	684.77	.	AC=1;AF=0.500;AN=2;BaseQRankSum=0.748;ClippingRankSum=0.000;DP=61;ExcessHet=3.0103;FS=0.994;MLEAC=1;MLEAF=0.500;MQ=43.45;MQRankSum=-4.426;QD=11.23;ReadPosRankSum=-0.771;SOR=0.487	GT:AD:DP:GQ:PL	0/1:28,33:61:99:713,0,555
3R	31690984	.	ACTTCTCCCC	A	1377.73	.	AC=1;AF=0.500;AN=2;BaseQRankSum=-1.819;ClippingRankSum=0.000;DP=67;ExcessHet=3.0103;FS=8.592;MLEAC=1;MLEAF=0.500;MQ=43.29;MQRankSum=-5.305;QD=21.20;ReadPosRankSum=-0.649;SOR=0.204	GT:AD:DP:GQ:PL	0/1:29,36:65:99:1415,0,1164
3R	31690995	.	A	AC	1383.73	.	AC=1;AF=0.500;AN=2;BaseQRankSum=-1.676;ClippingRankSum=0.000;DP=64;ExcessHet=3.0103;FS=9.072;MLEAC=1;MLEAF=0.500;MQ=43.29;MQRankSum=-5.235;QD=21.62;SOR=0.169	GT:AD:DP:GQ:PL	0/1:28,36:64:99:1421,0,1094
3R	31691004	.	C	CAATA	1476.73	.	AC=1;AF=0.500;AN=2;BaseQRankSum=-0.152;ClippingRankSum=0.000;DP=63;ExcessHet=3.0103;FS=8.979;MLEAC=1;MLEAF=0.500;MQ=43.31;MQRankSum=-4.987;QD=23.44;ReadPosRankSum=0.320;SOR=0.184	GT:AD:DP:GQ:PL	0/1:27,36:63:99:1514,0,1046
3R	31691005	.	C	CA	1501.73	.	AC=1;AF=0.500;AN=2;BaseQRankSum=-3.541;ClippingRankSum=0.000;DP=61;ExcessHet=3.0103;FS=9.044;MLEAC=1;MLEAF=0.500;MQ=43.35;MQRankSum=-4.812;QD=24.62;ReadPosRankSum=0.697;SOR=0.184	GT:AD:DP:GQ:PL	0/1:27,34:61:99:1539,0,1043
3R	31691029	.	C	G	1177.77	.	AC=1;AF=0.500;AN=2;BaseQRankSum=1.799;ClippingRankSum=0.000;DP=56;ExcessHet=3.0103;FS=1.029;MLEAC=1;MLEAF=0.500;MQ=43.33;MQRankSum=-4.937;QD=21.03;ReadPosRankSum=-0.182;SOR=0.526	GT:AD:DP:GQ:PL	0/1:26,30:56:99:1206,0,899
3R	31691076	.	A	G	533.77	.	AC=1;AF=0.500;AN=2;BaseQRankSum=-4.005;ClippingRankSum=0.000;DP=51;ExcessHet=3.0103;FS=1.093;MLEAC=1;MLEAF=0.500;MQ=43.58;MQRankSum=-3.558;QD=10.68;ReadPosRankSum=-1.140;SOR=0.726	GT:AD:DP:GQ:PL	0/1:24,26:50:99:562,0,531
3R	31691108	.	T	G	578.77	.	AC=1;AF=0.500;AN=2;BaseQRankSum=-3.791;ClippingRankSum=0.000;DP=55;ExcessHet=3.0103;FS=0.000;MLEAC=1;MLEAF=0.500;MQ=43.73;MQRankSum=-1.798;QD=10.72;ReadPosRankSum=-1.220;SOR=0.684	GT:AD:DP:GQ:PL	0/1:26,28:54:99:607,0,577
3R	31691141	.	T	C	562.77	.	AC=1;AF=0.500;AN=2;BaseQRankSum=-1.803;ClippingRankSum=0.000;DP=53;ExcessHet=3.0103;FS=7.513;MLEAC=1;MLEAF=0.500;MQ=43.66;MQRankSum=-1.553;QD=10.82;ReadPosRankSum=0.733;SOR=0.621	GT:AD:DP:GQ:PL	0/1:25,27:52:99:591,0,558
3R	31691172	.	T	C	1448.77	.	AC=2;AF=1.00;AN=2;DP=55;ExcessHet=3.0103;FS=0.000;MLEAC=2;MLEAF=1.00;MQ=43.39;QD=27.34;SOR=0.892	GT:AD:DP:GQ:PL	1/1:0,53:53:99:1477,159,0
3R	31691215	.	C	A	717.77	.	AC=1;AF=0.500;AN=2;BaseQRankSum=0.688;ClippingRankSum=0.000;DP=57;ExcessHet=3.0103;FS=1.023;MLEAC=1;MLEAF=0.500;MQ=43.38;MQRankSum=-2.538;QD=12.59;ReadPosRankSum=-0.209;SOR=0.618	GT:AD:DP:GQ:PL	0/1:24,33:57:99:746,0,480
3R	31696333	.	G	A	420.77	.	AC=1;AF=0.500;AN=2;BaseQRankSum=0.553;ClippingRankSum=0.000;DP=29;ExcessHet=3.0103;FS=1.561;MLEAC=1;MLEAF=0.500;MQ=43.02;MQRankSum=-0.671;QD=14.51;ReadPosRankSum=0.320;SOR=1.112	GT:AD:DP:GQ:PL	0/1:10,19:29:99:449,0,182
3R	31696439	.	T	C	560.77	.	AC=1;AF=0.500;AN=2;BaseQRankSum=-0.355;ClippingRankSum=0.000;DP=42;ExcessHet=3.0103;FS=4.675;MLEAC=1;MLEAF=0.500;MQ=42.98;MQRankSum=1.251;QD=13.68;ReadPosRankSum=1.719;SOR=0.819	GT:AD:DP:GQ:PL	0/1:15,26:41:99:589,0,271
3R	31696516	.	A	AC	973.73	.	AC=1;AF=0.500;AN=2;BaseQRankSum=0.076;ClippingRankSum=0.000;DP=44;ExcessHet=3.0103;FS=2.984;MLEAC=1;MLEAF=0.500;MQ=43.66;MQRankSum=1.936;QD=24.97;ReadPosRankSum=-1.056;SOR=1.358	GT:AD:DP:GQ:PL	0/1:14,25:39:99:1011,0,532
3R	31696519	.	T	C	982.77	.	AC=1;AF=0.500;AN=2;BaseQRankSum=0.825;ClippingRankSum=0.000;DP=40;ExcessHet=3.0103;FS=4.973;MLEAC=1;MLEAF=0.500;MQ=43.81;MQRankSum=1.936;QD=25.20;ReadPosRankSum=-1.115;SOR=1.609	GT:AD:DP:GQ:PL	0/1:14,25:39:99:1011,0,532
3R	31696776	.	G	T	675.77	.	AC=1;AF=0.500;AN=2;BaseQRankSum=0.468;ClippingRankSum=0.000;DP=48;ExcessHet=3.0103;FS=6.340;MLEAC=1;MLEAF=0.500;MQ=44.00;MQRankSum=0.000;QD=14.08;ReadPosRankSum=-2.068;SOR=1.063	GT:AD:DP:GQ:PL	0/1:17,31:48:99:704,0,316
3R	31696813	.	A	C	942.77	.	AC=1;AF=0.500;AN=2;BaseQRankSum=-0.811;ClippingRankSum=0.000;DP=49;ExcessHet=3.0103;FS=13.310;MLEAC=1;MLEAF=0.500;MQ=43.77;MQRankSum=-0.482;QD=19.24;ReadPosRankSum=0.151;SOR=1.589	GT:AD:DP:GQ:PL	0/1:23,26:49:99:971,0,941
3R	31696818	.	A	T	983.77	.	AC=1;AF=0.500;AN=2;BaseQRankSum=-2.475;ClippingRankSum=0.000;DP=50;ExcessHet=3.0103;FS=13.487;MLEAC=1;MLEAF=0.500;MQ=43.78;MQRankSum=-0.449;QD=19.68;ReadPosRankSum=-0.468;SOR=1.683	GT:AD:DP:GQ:PL	0/1:23,27:50:99:1012,0,966
3R	31696861	.	G	C	510.77	.	AC=1;AF=0.500;AN=2;BaseQRankSum=-0.272;ClippingRankSum=0.000;DP=49;ExcessHet=3.0103;FS=10.514;MLEAC=1;MLEAF=0.500;MQ=43.92;MQRankSum=0.117;QD=10.42;ReadPosRankSum=-1.220;SOR=1.304	GT:AD:DP:GQ:PL	0/1:23,26:49:99:539,0,456
3R	31696975	.	T	G	434.77	.	AC=1;AF=0.500;AN=2;BaseQRankSum=-1.284;ClippingRankSum=0.000;DP=50;ExcessHet=3.0103;FS=4.018;MLEAC=1;MLEAF=0.500;MQ=44.00;MQRankSum=0.000;QD=8.87;ReadPosRankSum=-0.275;SOR=0.639	GT:AD:DP:GQ:PL	0/1:27,22:49:99:463,0,587
3R	31697300	.	C	CA	1121.73	.	AC=2;AF=1.00;AN=2;DP=36;ExcessHet=3.0103;FS=0.000;MLEAC=2;MLEAF=1.00;MQ=43.95;QD=31.16;SOR=0.804	GT:AD:DP:GQ:PL	1/1:0,36:36:99:1159,111,0
3R	31697329	.	C	T	1093.77	.	AC=2;AF=1.00;AN=2;DP=42;ExcessHet=3.0103;FS=0.000;MLEAC=2;MLEAF=1.00;MQ=43.64;QD=26.04;SOR=0.892	GT:AD:DP:GQ:PL	1/1:0,42:42:99:1122,125,0
3R	31698098	.	G	A	731.77	.	AC=1;AF=0.500;AN=2;BaseQRankSum=2.342;ClippingRankSum=0.000;DP=51;ExcessHet=3.0103;FS=1.092;MLEAC=1;MLEAF=0.500;MQ=43.85;MQRankSum=1.160;QD=14.35;ReadPosRankSum=-0.623;SOR=0.880	GT:AD:DP:GQ:PL	0/1:18,33:51:99:760,0,318
3R	31698221	.	G	T	480.77	.	AC=1;AF=0.500;AN=2;BaseQRankSum=3.055;ClippingRankSum=0.000;DP=42;ExcessHet=3.0103;FS=6.990;MLEAC=1;MLEAF=0.500;MQ=44.00;MQRankSum=0.000;QD=12.02;ReadPosRankSum=-0.930;SOR=1.541	GT:AD:DP:GQ:PL	0/1:18,22:40:99:509,0,361
3R	31698580	.	T	C	228.77	.	AC=1;AF=0.500;AN=2;BaseQRankSum=-0.366;ClippingRankSum=0.000;DP=30;ExcessHet=3.0103;FS=1.462;MLEAC=1;MLEAF=0.500;MQ=43.90;MQRankSum=0.971;QD=7.89;ReadPosRankSum=0.754;SOR=0.446	GT:AD:DP:GQ:PL	0/1:16,13:29:99:257,0,355
3R	31698994	.	A	AAAGAGGT	922.73	.	AC=1;AF=0.500;AN=2;BaseQRankSum=-0.091;ClippingRankSum=0.000;DP=39;ExcessHet=3.0103;FS=6.791;MLEAC=1;MLEAF=0.500;MQ=43.93;MQRankSum=1.251;QD=23.66;ReadPosRankSum=0.587;SOR=1.335	GT:AD:DP:GQ:PL	0/1:16,23:39:99:960,0,825
3R	31699618	.	C	A	448.77	.	AC=1;AF=0.500;AN=2;BaseQRankSum=-0.309;ClippingRankSum=0.000;DP=38;ExcessHet=3.0103;FS=2.913;MLEAC=1;MLEAF=0.500;MQ=43.79;MQRankSum=-0.695;QD=11.81;ReadPosRankSum=1.812;SOR=1.329	GT:AD:DP:GQ:PL	0/1:16,22:38:99:477,0,327
3R	31700354	.	G	A	512.77	.	AC=1;AF=0.500;AN=2;BaseQRankSum=-0.173;ClippingRankSum=0.000;DP=53;ExcessHet=3.0103;FS=5.672;MLEAC=1;MLEAF=0.500;MQ=44.00;MQRankSum=0.000;QD=9.67;ReadPosRankSum=0.486;SOR=0.245	GT:AD:DP:GQ:PL	0/1:27,26:53:99:541,0,590
3R	31700381	.	A	T	1913.77	.	AC=2;AF=1.00;AN=2;DP=53;ExcessHet=3.0103;FS=0.000;MLEAC=2;MLEAF=1.00;MQ=44.00;QD=27.49;SOR=1.179	GT:AD:DP:GQ:PL	1/1:0,53:53:99:1942,159,0
3R	31700382	.	G	C	585.77	.	AC=1;AF=0.500;AN=2;BaseQRankSum=-0.181;ClippingRankSum=0.000;DP=53;ExcessHet=3.0103;FS=2.417;MLEAC=1;MLEAF=0.500;MQ=44.00;MQRankSum=0.000;QD=11.05;ReadPosRankSum=-1.073;SOR=1.232	GT:AD:DP:GQ:PL	0/1:24,29:53:99:614,0,491
3R	31700424	.	TTAG	T	963.73	.	AC=1;AF=0.500;AN=2;BaseQRankSum=-0.942;ClippingRankSum=0.000;DP=57;ExcessHet=3.0103;FS=2.274;MLEAC=1;MLEAF=0.500;MQ=44.00;MQRankSum=0.000;QD=17.21;ReadPosRankSum=-0.534;SOR=0.661	GT:AD:DP:GQ:PL	0/1:30,26:56:99:1001,0,1162
3R	31700432	.	T	A	975.77	.	AC=1;AF=0.500;AN=2;BaseQRankSum=-0.181;ClippingRankSum=0.000;DP=53;ExcessHet=3.0103;FS=3.828;MLEAC=1;MLEAF=0.500;MQ=44.00;MQRankSum=0.000;QD=18.41;ReadPosRankSum=-1.132;SOR=0.764	GT:AD:DP:GQ:PL	0/1:28,25:53:99:1004,0,1137
3R	31700433	.	T	A	1017.77	.	AC=1;AF=0.500;AN=2;BaseQRankSum=-1.391;ClippingRankSum=0.000;DP=50;ExcessHet=3.0103;FS=3.842;MLEAC=1;MLEAF=0.500;MQ=44.00;MQRankSum=0.000;QD=20.36;ReadPosRankSum=-1.399;SOR=0.960	GT:AD:DP:GQ:PL	0/1:26,24:50:99:1046,0,1134
3R	31700435	.	A	AGC	930.73	.	AC=1;AF=0.500;AN=2;BaseQRankSum=0.479;ClippingRankSum=0.000;DP=51;ExcessHet=3.0103;FS=1.072;MLEAC=1;MLEAF=0.500;MQ=44.00;MQRankSum=0.000;QD=18.25;ReadPosRankSum=-1.237;SOR=0.803	GT:AD:DP:GQ:PL	0/1:27,24:51:99:968,0,1056
3R	31700500	.	C	T	1233.77	.	AC=2;AF=1.00;AN=2;DP=47;ExcessHet=3.0103;FS=0.000;MLEAC=2;MLEAF=1.00;MQ=43.96;QD=26.25;SOR=1.022	GT:AD:DP:GQ:PL	1/1:0,47:47:99:1262,140,0
3R	31700803	.	A	G	295.77	.	AC=1;AF=0.500;AN=2;BaseQRankSum=-1.594;ClippingRankSum=0.000;DP=48;ExcessHet=3.0103;FS=0.000;MLEAC=1;MLEAF=0.500;MQ=43.29;MQRankSum=-0.380;QD=6.29;ReadPosRankSum=-0.533;SOR=0.804	GT:AD:DP:GQ:PL	0/1:30,17:47:99:324,0,714
3R	31700866	.	AGCTTTG	A	1293.73	.	AC=2;AF=1.00;AN=2;DP=36;ExcessHet=3.0103;FS=0.000;MLEAC=2;MLEAF=1.00;MQ=41.86;QD=33.47;SOR=0.826	GT:AD:DP:GQ:PL	1/1:0,30:30:91:1331,91,0
3R	31701027	.	ACCAT	A	889.73	.	AC=1;AF=0.500;AN=2;BaseQRankSum=-0.816;ClippingRankSum=0.000;DP=45;ExcessHet=3.0103;FS=9.350;MLEAC=1;MLEAF=0.500;MQ=43.24;MQRankSum=1.505;QD=20.69;ReadPosRankSum=0.367;SOR=0.125	GT:AD:DP:GQ:PL	0/1:19,24:43:99:927,0,725
3R	31701078	.	TCCTACATATCTGTGCGG	T	760.73	.	AC=1;AF=0.500;AN=2;BaseQRankSum=-0.737;ClippingRankSum=0.000;DP=51;ExcessHet=3.0103;FS=6.771;MLEAC=1;MLEAF=0.500;MQ=43.03;MQRankSum=-2.218;QD=15.53;ReadPosRankSum=0.589;SOR=1.911	GT:AD:DP:GQ:PL	0/1:28,21:49:99:798,0,1112
3R	31701162	.	G	A	1285.77	.	AC=2;AF=1.00;AN=2;DP=50;ExcessHet=3.0103;FS=0.000;MLEAC=2;MLEAF=1.00;MQ=43.24;QD=26.24;SOR=1.007	GT:AD:DP:GQ:PL	1/1:0,49:49:99:1314,146,0
3R	31701334	.	ACCCAGT	A	622.73	.	AC=1;AF=0.500;AN=2;BaseQRankSum=-0.606;ClippingRankSum=0.000;DP=53;ExcessHet=3.0103;FS=0.000;MLEAC=1;MLEAF=0.500;MQ=44.63;MQRankSum=2.383;QD=12.45;ReadPosRankSum=-2.604;SOR=0.582	GT:AD:DP:GQ:PL	0/1:32,18:50:99:660,0,3018
3R	31701361	.	C	A	552.77	.	AC=1;AF=0.500;AN=2;BaseQRankSum=-0.582;ClippingRankSum=0.000;DP=50;ExcessHet=3.0103;FS=1.111;MLEAC=1;MLEAF=0.500;MQ=44.66;MQRankSum=2.383;QD=11.06;ReadPosRankSum=-2.729;SOR=0.876	GT:AD:DP:GQ:PL	0/1:32,18:50:99:581,0,2865
3R	31701530	.	C	T	384.77	.	AC=1;AF=0.500;AN=2;BaseQRankSum=-2.566;ClippingRankSum=0.000;DP=52;ExcessHet=3.0103;FS=5.860;MLEAC=1;MLEAF=0.500;MQ=43.92;MQRankSum=-1.707;QD=7.40;ReadPosRankSum=-0.537;SOR=0.748	GT:AD:DP:GQ:PL	0/1:31,21:52:99:413,0,706
3R	31701548	.	A	G	1482.77	.	AC=2;AF=1.00;AN=2;DP=57;ExcessHet=3.0103;FS=0.000;MLEAC=2;MLEAF=1.00;MQ=43.93;QD=26.01;SOR=0.800	GT:AD:DP:GQ:PL	1/1:0,57:57:99:1511,171,0
3R	31701605	.	A	T	263.77	.	AC=1;AF=0.500;AN=2;BaseQRankSum=-0.039;ClippingRankSum=0.000;DP=54;ExcessHet=3.0103;FS=4.213;MLEAC=1;MLEAF=0.500;MQ=43.96;MQRankSum=-1.501;QD=4.88;ReadPosRankSum=-0.246;SOR=1.190	GT:AD:DP:GQ:PL	0/1:38,16:54:99:292,0,908
3R	31701633	.	T	A	292.77	.	AC=1;AF=0.500;AN=2;BaseQRankSum=-1.773;ClippingRankSum=0.000;DP=51;ExcessHet=3.0103;FS=1.323;MLEAC=1;MLEAF=0.500;MQ=44.00;MQRankSum=0.000;QD=5.74;ReadPosRankSum=-0.687;SOR=1.011	GT:AD:DP:GQ:PL	0/1:40,11:51:99:321,0,1633
3R	31701641	.	ACTTATTGTG	A	325.73	.	AC=1;AF=0.500;AN=2;BaseQRankSum=-0.204;ClippingRankSum=0.000;DP=52;ExcessHet=3.0103;FS=0.000;MLEAC=1;MLEAF=0.500;MQ=44.00;MQRankSum=0.000;QD=6.26;ReadPosRankSum=-1.315;SOR=0.693	GT:AD:DP:GQ:PL	0/1:40,12:52:99:363,0,1665
3R	31701872	.	G	A	230.77	.	AC=1;AF=0.500;AN=2;BaseQRankSum=0.958;ClippingRankSum=0.000;DP=50;ExcessHet=3.0103;FS=0.000;MLEAC=1;MLEAF=0.500;MQ=43.92;MQRankSum=-0.592;QD=4.62;ReadPosRankSum=-1.652;SOR=0.649	GT:AD:DP:GQ:PL	0/1:35,15:50:99:259,0,767
3R	31702484	.	TGTGTG	T	356.73	.	AC=1;AF=0.500;AN=2;BaseQRankSum=0.852;ClippingRankSum=0.000;DP=36;ExcessHet=3.0103;FS=0.000;MLEAC=1;MLEAF=0.500;MQ=42.96;MQRankSum=-0.385;QD=11.15;ReadPosRankSum=0.537;SOR=0.763	GT:AD:DP:GQ:PL	0/1:21,11:32:99:394,0,1074
3R	31702530	.	ACTG	A	376.73	.	AC=1;AF=0.500;AN=2;BaseQRankSum=0.436;ClippingRankSum=0.000;DP=42;ExcessHet=3.0103;FS=1.295;MLEAC=1;MLEAF=0.500;MQ=43.11;MQRankSum=-0.794;QD=8.97;ReadPosRankSum=-0.133;SOR=0.473	GT:AD:DP:GQ:PL	0/1:30,12:42:99:414,0,1784
3R	31702534	.	C	A	385.77	.	AC=1;AF=0.500;AN=2;BaseQRankSum=1.672;ClippingRankSum=0.000;DP=42;ExcessHet=3.0103;FS=1.295;MLEAC=1;MLEAF=0.500;MQ=43.11;MQRankSum=-0.794;QD=9.18;ReadPosRankSum=-0.235;SOR=0.473	GT:AD:DP:GQ:PL	0/1:30,12:42:99:414,0,1784
3R	31702695	.	G	GTGTAAACGTACGTACACCTTCTTTC	725.73	.	AC=1;AF=0.500;AN=2;BaseQRankSum=-0.774;ClippingRankSum=0.000;DP=57;ExcessHet=3.0103;FS=6.397;MLEAC=1;MLEAF=0.500;MQ=43.34;MQRankSum=-5.460;QD=13.20;ReadPosRankSum=-1.851;SOR=1.832	GT:AD:DP:GQ:PL	0/1:38,17:55:99:763,0,8128
3R	31702836	.	G	A	254.77	.	AC=1;AF=0.500;AN=2;BaseQRankSum=-1.538;ClippingRankSum=0.000;DP=62;ExcessHet=3.0103;FS=5.846;MLEAC=1;MLEAF=0.500;MQ=43.87;MQRankSum=-3.319;QD=4.11;ReadPosRankSum=-0.200;SOR=1.534	GT:AD:DP:GQ:PL	0/1:45,17:62:99:283,0,1048
3R	31702996	.	G	A	721.77	.	AC=1;AF=0.500;AN=2;BaseQRankSum=2.751;ClippingRankSum=0.000;DP=63;ExcessHet=3.0103;FS=3.514;MLEAC=1;MLEAF=0.500;MQ=43.91;MQRankSum=1.898;QD=11.64;ReadPosRankSum=-0.042;SOR=0.899	GT:AD:DP:GQ:PL	0/1:29,33:62:99:750,0,589
3R	31703211	.	G	C	2034.77	.	AC=2;AF=1.00;AN=2;DP=45;ExcessHet=3.0103;FS=0.000;MLEAC=2;MLEAF=1.00;MQ=43.81;QD=30.52;SOR=0.737	GT:AD:DP:GQ:PL	1/1:0,45:45:99:2063,144,0
3R	31703217	.	C	G	2029.77	.	AC=2;AF=1.00;AN=2;DP=47;ExcessHet=3.0103;FS=0.000;MLEAC=2;MLEAF=1.00;MQ=43.26;QD=30.14;SOR=0.735	GT:AD:DP:GQ:PL	1/1:0,47:47:99:2058,144,0
3R	31703265	.	A	C	1543.77	.	AC=2;AF=1.00;AN=2;DP=59;ExcessHet=3.0103;FS=0.000;MLEAC=2;MLEAF=1.00;MQ=43.36;QD=26.17;SOR=1.034	GT:AD:DP:GQ:PL	1/1:0,59:59:99:1572,176,0
3R	31703362	.	A	G	807.77	.	AC=1;AF=0.500;AN=2;BaseQRankSum=0.211;ClippingRankSum=0.000;DP=53;ExcessHet=3.0103;FS=11.645;MLEAC=1;MLEAF=0.500;MQ=43.91;MQRankSum=1.613;QD=15.53;ReadPosRankSum=-0.105;SOR=0.614	GT:AD:DP:GQ:PL	0/1:15,37:52:99:836,0,259
3R	31703990	.	T	C	580.77	.	AC=1;AF=0.500;AN=2;BaseQRankSum=-1.801;ClippingRankSum=0.000;DP=45;ExcessHet=3.0103;FS=8.862;MLEAC=1;MLEAF=0.500;MQ=43.96;MQRankSum=-0.771;QD=12.91;ReadPosRankSum=0.445;SOR=0.832	GT:AD:DP:GQ:PL	0/1:18,27:45:99:609,0,346
3R	31704086	.	T	C	757.77	.	AC=1;AF=0.500;AN=2;BaseQRankSum=-1.529;ClippingRankSum=0.000;DP=54;ExcessHet=3.0103;FS=0.000;MLEAC=1;MLEAF=0.500;MQ=43.95;MQRankSum=-0.638;QD=14.03;ReadPosRankSum=-0.047;SOR=0.641	GT:AD:DP:GQ:PL	0/1:17,37:54:99:786,0,311
3R	31704122	.	C	G	759.77	.	AC=1;AF=0.500;AN=2;BaseQRankSum=1.232;ClippingRankSum=0.000;DP=61;ExcessHet=3.0103;FS=0.000;MLEAC=1;MLEAF=0.500;MQ=43.92;MQRankSum=-1.165;QD=12.46;ReadPosRankSum=0.844;SOR=0.681	GT:AD:DP:GQ:PL	0/1:25,36:61:99:788,0,470
3R	31704339	.	A	AGTTCCCGAGTCTCGAAAGTTAAGTGACTGCGGGGATC	695.73	.	AC=1;AF=0.500;AN=2;BaseQRankSum=0.857;ClippingRankSum=0.000;DP=38;ExcessHet=3.0103;FS=7.339;MLEAC=1;MLEAF=0.500;MQ=43.21;MQRankSum=-4.108;QD=18.80;ReadPosRankSum=-3.015;SOR=1.524	GT:AD:DP:GQ:PL	0/1:21,16:37:99:733,0,1015
3R	31704384	.	G	A	264.77	.	AC=1;AF=0.500;AN=2;BaseQRankSum=1.044;ClippingRankSum=0.000;DP=32;ExcessHet=3.0103;FS=1.385;MLEAC=1;MLEAF=0.500;MQ=43.54;MQRankSum=-3.110;QD=8.54;ReadPosRankSum=-1.285;SOR=0.458	GT:AD:DP:GQ:PL	0/1:18,13:31:99:293,0,392
3R	31704578	.	T	C	418.77	.	AC=1;AF=0.500;AN=2;BaseQRankSum=1.371;ClippingRankSum=0.000;DP=40;ExcessHet=3.0103;FS=7.883;MLEAC=1;MLEAF=0.500;MQ=43.32;MQRankSum=-3.077;QD=10.47;ReadPosRankSum=0.489;SOR=0.126	GT:AD:DP:GQ:PL	0/1:19,21:40:99:447,0,373
3R	31704589	.	C	CAACCTAAAATA	1075.73	.	AC=1;AF=0.500;AN=2;BaseQRankSum=0.497;ClippingRankSum=0.000;DP=45;ExcessHet=3.0103;FS=13.852;MLEAC=1;MLEAF=0.500;MQ=43.29;MQRankSum=-3.063;QD=25.02;ReadPosRankSum=0.074;SOR=0.048	GT:AD:DP:GQ:PL	0/1:18,25:43:99:1113,0,672
3R	31704654	.	G	A	607.77	.	AC=1;AF=0.500;AN=2;BaseQRankSum=-3.265;ClippingRankSum=0.000;DP=51;ExcessHet=3.0103;FS=6.027;MLEAC=1;MLEAF=0.500;MQ=43.15;MQRankSum=-3.754;QD=11.92;ReadPosRankSum=0.010;SOR=0.220	GT:AD:DP:GQ:PL	0/1:21,30:51:99:636,0,429
3R	31704693	.	ACTCC	A	1397.73	.	AC=1;AF=0.500;AN=2;BaseQRankSum=-0.283;ClippingRankSum=0.000;DP=61;ExcessHet=3.0103;FS=1.010;MLEAC=1;MLEAF=0.500;MQ=43.49;MQRankSum=-2.995;QD=23.69;ReadPosRankSum=0.119;SOR=0.615	GT:AD:DP:GQ:PL	0/1:24,35:59:99:1435,0,923
3R	31704698	.	T	TAGCA	1403.73	.	AC=1;AF=0.500;AN=2;BaseQRankSum=-1.231;ClippingRankSum=0.000;DP=58;ExcessHet=3.0103;FS=0.000;MLEAC=1;MLEAF=0.500;MQ=43.47;MQRankSum=-2.876;QD=24.63;ReadPosRankSum=-0.271;SOR=0.749	GT:AD:DP:GQ:PL	0/1:22,35:57:99:1441,0,868
3R	31704953	.	T	G	292.77	.	AC=1;AF=0.500;AN=2;BaseQRankSum=-0.236;ClippingRankSum=0.000;DP=35;ExcessHet=3.0103;FS=8.187;MLEAC=1;MLEAF=0.500;MQ=44.00;MQRankSum=0.000;QD=8.61;ReadPosRankSum=0.816;SOR=2.275	GT:AD:DP:GQ:PL	0/1:19,15:34:99:321,0,424
3R	31705391	.	G	A	536.77	.	AC=1;AF=0.500;AN=2;BaseQRankSum=-0.780;ClippingRankSum=0.000;DP=50;ExcessHet=3.0103;FS=1.127;MLEAC=1;MLEAF=0.500;MQ=43.94;MQRankSum=0.000;QD=11.18;ReadPosRankSum=0.850;SOR=0.857	GT:AD:DP:GQ:PL	0/1:21,27:48:99:565,0,431
3R	31705416	.	T	A	636.77	.	AC=1;AF=0.500;AN=2;BaseQRankSum=-1.104;ClippingRankSum=0.000;DP=48;ExcessHet=3.0103;FS=2.621;MLEAC=1;MLEAF=0.500;MQ=43.94;MQRankSum=0.000;QD=13.55;ReadPosRankSum=-1.165;SOR=0.595	GT:AD:DP:GQ:PL	0/1:17,30:47:99:665,0,329
3R	31705427	.	A	T	620.77	.	AC=1;AF=0.500;AN=2;BaseQRankSum=0.077;ClippingRankSum=0.000;DP=46;ExcessHet=3.0103;FS=2.641;MLEAC=1;MLEAF=0.500;MQ=43.89;MQRankSum=-0.696;QD=13.79;ReadPosRankSum=-0.645;SOR=0.379	GT:AD:DP:GQ:PL	0/1:16,29:45:99:649,0,311
3R	31705609	.	G	A	535.77	.	AC=1;AF=0.500;AN=2;BaseQRankSum=1.657;ClippingRankSum=0.000;DP=49;ExcessHet=3.0103;FS=1.092;MLEAC=1;MLEAF=0.500;MQ=43.46;MQRankSum=1.549;QD=10.93;ReadPosRankSum=0.605;SOR=0.922	GT:AD:DP:GQ:PL	0/1:23,26:49:99:564,0,473
3R	31705660	.	T	G	630.77	.	AC=1;AF=0.500;AN=2;BaseQRankSum=-1.385;ClippingRankSum=0.000;DP=50;ExcessHet=3.0103;FS=4.076;MLEAC=1;MLEAF=0.500;MQ=44.00;MQRankSum=0.000;QD=12.62;ReadPosRankSum=0.012;SOR=1.208	GT:AD:DP:GQ:PL	0/1:21,29:50:99:659,0,427
3R	31705934	.	A	C	678.77	.	AC=1;AF=0.500;AN=2;BaseQRankSum=0.495;ClippingRankSum=0.000;DP=59;ExcessHet=3.0103;FS=0.997;MLEAC=1;MLEAF=0.500;MQ=43.97;MQRankSum=-0.885;QD=11.50;ReadPosRankSum=0.980;SOR=0.507	GT:AD:DP:GQ:PL	0/1:27,32:59:99:707,0,578
3R	31705955	.	C	T	728.77	.	AC=1;AF=0.500;AN=2;BaseQRankSum=1.647;ClippingRankSum=0.000;DP=58;ExcessHet=3.0103;FS=0.000;MLEAC=1;MLEAF=0.500;MQ=43.97;MQRankSum=-0.805;QD=12.56;ReadPosRankSum=-1.779;SOR=0.693	GT:AD:DP:GQ:PL	0/1:24,34:58:99:757,0,466
3R	31706301	.	T	G	2639.77	.	AC=2;AF=1.00;AN=2;DP=60;ExcessHet=3.0103;FS=0.000;MLEAC=2;MLEAF=1.00;MQ=43.93;QD=32.40;SOR=1.460	GT:AD:DP:GQ:PL	1/1:0,60:60:99:2668,184,0
3R	31706307	.	A	G	2649.77	.	AC=2;AF=1.00;AN=2;DP=57;ExcessHet=3.0103;FS=0.000;MLEAC=2;MLEAF=1.00;MQ=43.93;QD=32.61;SOR=1.569	GT:AD:DP:GQ:PL	1/1:0,57:57:99:2678,184,0
3R	31706310	.	T	A	2521.77	.	AC=2;AF=1.00;AN=2;DP=55;ExcessHet=3.0103;FS=0.000;MLEAC=2;MLEAF=1.00;MQ=43.93;QD=30.67;SOR=1.487	GT:AD:DP:GQ:PL	1/1:0,55:55:99:2550,172,0
3R	31706402	.	C	A	1286.77	.	AC=2;AF=1.00;AN=2;DP=50;ExcessHet=3.0103;FS=0.000;MLEAC=2;MLEAF=1.00;MQ=43.96;QD=26.81;SOR=0.866	GT:AD:DP:GQ:PL	1/1:0,48:48:99:1315,144,0
3R	31706437	.	T	C	658.77	.	AC=1;AF=0.500;AN=2;BaseQRankSum=-0.210;ClippingRankSum=0.000;DP=50;ExcessHet=3.0103;FS=1.102;MLEAC=1;MLEAF=0.500;MQ=44.00;MQRankSum=0.000;QD=13.18;ReadPosRankSum=0.822;SOR=0.910	GT:AD:DP:GQ:PL	0/1:20,30:50:99:687,0,392
3R	31706469	.	G	A	1319.77	.	AC=2;AF=1.00;AN=2;DP=48;ExcessHet=3.0103;FS=0.000;MLEAC=2;MLEAF=1.00;MQ=44.08;QD=27.50;SOR=1.179	GT:AD:DP:GQ:PL	1/1:0,48:48:99:1348,144,0
3R	31706531	.	T	C	1094.77	.	AC=2;AF=1.00;AN=2;DP=42;ExcessHet=3.0103;FS=0.000;MLEAC=2;MLEAF=1.00;MQ=44.00;QD=26.07;SOR=0.788	GT:AD:DP:GQ:PL	1/1:0,42:42:99:1123,125,0
3R	31706595	.	T	TG	1257.73	.	AC=2;AF=1.00;AN=2;DP=37;ExcessHet=3.0103;FS=0.000;MLEAC=2;MLEAF=1.00;MQ=44.19;QD=33.99;SOR=0.984	GT:AD:DP:GQ:PL	1/1:0,37:37:99:1295,114,0
3R	31706797	.	G	C	1166.77	.	AC=2;AF=1.00;AN=2;DP=44;ExcessHet=3.0103;FS=0.000;MLEAC=2;MLEAF=1.00;MQ=44.00;QD=26.52;SOR=1.508	GT:AD:DP:GQ:PL	1/1:0,44:44:99:1195,131,0
3R	31706875	.	AT	A	490.73	.	AC=1;AF=0.500;AN=2;BaseQRankSum=1.302;ClippingRankSum=0.000;DP=48;ExcessHet=3.0103;FS=6.617;MLEAC=1;MLEAF=0.500;MQ=43.96;MQRankSum=1.528;QD=10.22;ReadPosRankSum=2.615;SOR=1.496	GT:AD:DP:GQ:PL	0/1:15,33:48:99:528,0,170
3R	31706933	.	T	C	1779.77	.	AC=2;AF=1.00;AN=2;DP=66;ExcessHet=3.0103;FS=0.000;MLEAC=2;MLEAF=1.00;MQ=43.85;QD=26.97;SOR=0.886	GT:AD:DP:GQ:PL	1/1:0,66:66:99:1808,198,0
3R	31707261	.	GGCT	G	871.73	.	AC=1;AF=0.500;AN=2;BaseQRankSum=-2.852;ClippingRankSum=0.000;DP=42;ExcessHet=3.0103;FS=4.531;MLEAC=1;MLEAF=0.500;MQ=44.26;MQRankSum=0.957;QD=20.76;ReadPosRankSum=1.466;SOR=1.034	GT:AD:DP:GQ:PL	0/1:19,23:42:99:909,0,1392
3R	31707265	.	A	ATT	871.73	.	AC=1;AF=0.500;AN=2;BaseQRankSum=1.327;ClippingRankSum=0.000;DP=42;ExcessHet=3.0103;FS=4.531;MLEAC=1;MLEAF=0.500;MQ=44.26;MQRankSum=0.957;QD=20.76;ReadPosRankSum=1.125;SOR=1.034	GT:AD:DP:GQ:PL	0/1:19,23:42:99:909,0,1392
3R	31708193	.	A	G	524.77	.	AC=1;AF=0.500;AN=2;BaseQRankSum=0.059;ClippingRankSum=0.000;DP=53;ExcessHet=3.0103;FS=0.000;MLEAC=1;MLEAF=0.500;MQ=43.83;MQRankSum=-0.962;QD=10.09;ReadPosRankSum=-0.516;SOR=0.693	GT:AD:DP:GQ:PL	0/1:26,26:52:99:553,0,571
3R	31708410	.	T	C	677.77	.	AC=1;AF=0.500;AN=2;BaseQRankSum=-1.726;ClippingRankSum=0.000;DP=55;ExcessHet=3.0103;FS=6.491;MLEAC=1;MLEAF=0.500;MQ=43.38;MQRankSum=0.687;QD=13.03;ReadPosRankSum=-1.164;SOR=1.709	GT:AD:DP:GQ:PL	0/1:18,34:52:99:706,0,344
3R	31708550	.	A	G	586.77	.	AC=1;AF=0.500;AN=2;BaseQRankSum=0.808;ClippingRankSum=0.000;DP=63;ExcessHet=3.0103;FS=0.975;MLEAC=1;MLEAF=0.500;MQ=43.88;MQRankSum=-2.035;QD=9.46;ReadPosRankSum=-1.712;SOR=0.968	GT:AD:DP:GQ:PL	0/1:31,31:62:99:615,0,658
3R	31708618	.	GCTTACAATTATGATT	G	1287.73	.	AC=1;AF=0.500;AN=2;BaseQRankSum=-0.501;ClippingRankSum=0.000;DP=64;ExcessHet=3.0103;FS=0.928;MLEAC=1;MLEAF=0.500;MQ=43.64;MQRankSum=-2.383;QD=20.12;ReadPosRankSum=0.530;SOR=0.576	GT:AD:DP:GQ:PL	0/1:30,34:64:99:1325,0,1407
3R	31708725	.	A	G	596.77	.	AC=1;AF=0.500;AN=2;BaseQRankSum=-0.321;ClippingRankSum=0.000;DP=67;ExcessHet=3.0103;FS=0.923;MLEAC=1;MLEAF=0.500;MQ=43.97;MQRankSum=0.958;QD=8.91;ReadPosRankSum=1.020;SOR=0.579	GT:AD:DP:GQ:PL	0/1:36,31:67:99:625,0,763
3R	31708787	.	C	T	524.77	.	AC=1;AF=0.500;AN=2;BaseQRankSum=2.700;ClippingRankSum=0.000;DP=61;ExcessHet=3.0103;FS=1.009;MLEAC=1;MLEAF=0.500;MQ=43.88;MQRankSum=-1.127;QD=8.60;ReadPosRankSum=0.231;SOR=0.506	GT:AD:DP:GQ:PL	0/1:35,26:61:99:553,0,745
3R	31709084	.	C	A	615.77	.	AC=1;AF=0.500;AN=2;BaseQRankSum=0.379;ClippingRankSum=0.000;DP=43;ExcessHet=3.0103;FS=0.000;MLEAC=1;MLEAF=0.500;MQ=44.25;MQRankSum=1.482;QD=14.32;ReadPosRankSum=-0.994;SOR=0.582	GT:AD:DP:GQ:PL	0/1:15,28:43:99:644,0,258
3R	31709178	.	CCCAGCAGCTCCAGCAGCT	C	1090.73	.	AC=1;AF=0.500;AN=2;BaseQRankSum=-1.709;ClippingRankSum=0.000;DP=56;ExcessHet=3.0103;FS=6.054;MLEAC=1;MLEAF=0.500;MQ=42.54;MQRankSum=-0.660;QD=22.26;ReadPosRankSum=-1.000;SOR=0.350	GT:AD:DP:GQ:PL	0/1:18,31:49:99:1128,0,1071
3R	31709342	.	C	T	737.77	.	AC=1;AF=0.500;AN=2;BaseQRankSum=-0.586;ClippingRankSum=0.000;DP=55;ExcessHet=3.0103;FS=2.462;MLEAC=1;MLEAF=0.500;MQ=43.34;MQRankSum=-1.024;QD=13.66;ReadPosRankSum=-0.747;SOR=0.352	GT:AD:DP:GQ:PL	0/1:19,35:54:99:766,0,346
3R	31709414	.	T	G	1340.77	.	AC=2;AF=1.00;AN=2;DP=53;ExcessHet=3.0103;FS=0.000;MLEAC=2;MLEAF=1.00;MQ=43.07;QD=25.78;SOR=0.941	GT:AD:DP:GQ:PL	1/1:0,52:52:99:1369,155,0
3R	31709667	.	G	A	1422.77	.	AC=2;AF=1.00;AN=2;DP=53;ExcessHet=3.0103;FS=0.000;MLEAC=2;MLEAF=1.00;MQ=43.93;QD=26.84;SOR=0.808	GT:AD:DP:GQ:PL	1/1:0,53:53:99:1451,159,0
3R	31709856	.	TGG	T	1579.73	.	AC=1;AF=0.500;AN=2;BaseQRankSum=-2.349;ClippingRankSum=0.000;DP=59;ExcessHet=3.0103;FS=4.034;MLEAC=1;MLEAF=0.500;MQ=44.05;MQRankSum=-0.372;QD=27.24;ReadPosRankSum=0.000;SOR=0.647	GT:AD:DP:GQ:PL	0/1:18,40:58:99:1617,0,1275
3R	31709858	.	G	GATT	1579.73	.	AC=1;AF=0.500;AN=2;BaseQRankSum=-0.601;ClippingRankSum=0.000;DP=57;ExcessHet=3.0103;FS=6.050;MLEAC=1;MLEAF=0.500;MQ=44.05;MQRankSum=-0.361;QD=27.71;ReadPosRankSum=-0.401;SOR=0.591	GT:AD:DP:GQ:PL	0/1:17,40:57:99:1617,0,1275
3R	31710011	.	C	T	687.77	.	AC=1;AF=0.500;AN=2;BaseQRankSum=1.214;ClippingRankSum=0.000;DP=47;ExcessHet=3.0103;FS=2.622;MLEAC=1;MLEAF=0.500;MQ=44.00;MQRankSum=0.000;QD=14.63;ReadPosRankSum=-0.882;SOR=0.376	GT:AD:DP:GQ:PL	0/1:16,31:47:99:716,0,297
3R	31710077	.	A	G	826.77	.	AC=1;AF=0.500;AN=2;BaseQRankSum=-0.399;ClippingRankSum=0.000;DP=62;ExcessHet=3.0103;FS=7.208;MLEAC=1;MLEAF=0.500;MQ=43.97;MQRankSum=1.291;QD=13.33;ReadPosRankSum=-0.120;SOR=0.216	GT:AD:DP:GQ:PL	0/1:24,38:62:99:855,0,490
3R	31710494	.	T	A	2129.77	.	AC=2;AF=1.00;AN=2;DP=59;ExcessHet=3.0103;FS=0.000;MLEAC=2;MLEAF=1.00;MQ=43.93;QD=34.15;SOR=1.085	GT:AD:DP:GQ:PL	1/1:0,58:58:99:2158,176,0
3R	31710501	.	A	C	754.77	.	AC=1;AF=0.500;AN=2;BaseQRankSum=-0.667;ClippingRankSum=0.000;DP=59;ExcessHet=3.0103;FS=5.329;MLEAC=1;MLEAF=0.500;MQ=43.90;MQRankSum=2.307;QD=12.79;ReadPosRankSum=1.019;SOR=0.384	GT:AD:DP:GQ:PL	0/1:22,37:59:99:783,0,443
3R	31710702	.	T	C	1343.77	.	AC=2;AF=1.00;AN=2;DP=53;ExcessHet=3.0103;FS=0.000;MLEAC=2;MLEAF=1.00;MQ=44.00;QD=25.84;SOR=0.941	GT:AD:DP:GQ:PL	1/1:0,52:52:99:1372,155,0
3R	31711140	.	A	G	699.77	.	AC=1;AF=0.500;AN=2;BaseQRankSum=-0.082;ClippingRankSum=0.000;DP=62;ExcessHet=3.0103;FS=0.000;MLEAC=1;MLEAF=0.500;MQ=44.00;MQRankSum=0.000;QD=11.29;ReadPosRankSum=-1.022;SOR=0.811	GT:AD:DP:GQ:PL	0/1:28,34:62:99:728,0,561
3R	31711347	.	G	A	841.77	.	AC=1;AF=0.500;AN=2;BaseQRankSum=1.847;ClippingRankSum=0.000;DP=62;ExcessHet=3.0103;FS=3.620;MLEAC=1;MLEAF=0.500;MQ=43.94;MQRankSum=-1.110;QD=13.58;ReadPosRankSum=-2.053;SOR=0.709	GT:AD:DP:GQ:PL	0/1:24,38:62:99:870,0,475
3R	31711595	.	A	T	338.77	.	AC=1;AF=0.500;AN=2;BaseQRankSum=2.963;ClippingRankSum=0.000;DP=48;ExcessHet=3.0103;FS=0.000;MLEAC=1;MLEAF=0.500;MQ=43.96;MQRankSum=-1.248;QD=7.06;ReadPosRankSum=-1.460;SOR=0.644	GT:AD:DP:GQ:PL	0/1:30,18:48:99:367,0,656
3R	31711913	.	G	GCGGTCC	339.73	.	AC=1;AF=0.500;AN=2;BaseQRankSum=0.340;ClippingRankSum=0.000;DP=40;ExcessHet=3.0103;FS=0.000;MLEAC=1;MLEAF=0.500;MQ=44.00;MQRankSum=0.000;QD=9.71;ReadPosRankSum=-0.110;SOR=0.656	GT:AD:DP:GQ:PL	0/1:25,10:35:99:377,0,1744
3R	31712013	.	C	T	209.77	.	AC=1;AF=0.500;AN=2;BaseQRankSum=-0.820;ClippingRankSum=0.000;DP=38;ExcessHet=3.0103;FS=5.225;MLEAC=1;MLEAF=0.500;MQ=43.95;MQRankSum=0.000;QD=5.67;ReadPosRankSum=-1.443;SOR=0.461	GT:AD:DP:GQ:PL	0/1:24,13:37:99:238,0,528
3R	31712356	.	C	A	759.77	.	AC=1;AF=0.500;AN=2;BaseQRankSum=2.236;ClippingRankSum=0.000;DP=50;ExcessHet=3.0103;FS=0.000;MLEAC=1;MLEAF=0.500;MQ=43.92;MQRankSum=0.633;QD=15.51;ReadPosRankSum=-0.786;SOR=0.582	GT:AD:DP:GQ:PL	0/1:15,34:49:99:788,0,240
3R	31712520	.	T	A	501.77	.	AC=1;AF=0.500;AN=2;BaseQRankSum=1.150;ClippingRankSum=0.000;DP=53;ExcessHet=3.0103;FS=2.402;MLEAC=1;MLEAF=0.500;MQ=43.93;MQRankSum=-1.457;QD=9.65;ReadPosRankSum=-2.398;SOR=0.360	GT:AD:DP:GQ:PL	0/1:27,25:52:99:530,0,568
3R	31713193	.	C	T	390.77	.	AC=1;AF=0.500;AN=2;BaseQRankSum=0.699;ClippingRankSum=0.000;DP=27;ExcessHet=3.0103;FS=0.000;MLEAC=1;MLEAF=0.500;MQ=44.00;MQRankSum=0.000;QD=14.47;ReadPosRankSum=-0.129;SOR=0.551	GT:AD:DP:GQ:PL	0/1:9,18:27:99:419,0,167
3R	31713262	.	TCTC	T	267.73	.	AC=1;AF=0.500;AN=2;BaseQRankSum=0.227;ClippingRankSum=0.000;DP=15;ExcessHet=3.0103;FS=2.447;MLEAC=1;MLEAF=0.500;MQ=44.00;MQRankSum=0.000;QD=17.85;ReadPosRankSum=-0.906;SOR=1.609	GT:AD:DP:GQ:PL	0/1:7,8:15:99:305,0,307
3R	31713265	.	C	CT	239.73	.	AC=1;AF=0.500;AN=2;BaseQRankSum=-0.584;ClippingRankSum=0.000;DP=15;ExcessHet=3.0103;FS=2.447;MLEAC=1;MLEAF=0.500;MQ=44.00;MQRankSum=0.000;QD=15.98;ReadPosRankSum=0.678;SOR=0.223	GT:AD:DP:GQ:PL	0/1:8,7:15:99:277,0,312
3R	31713274	.	C	CCT	395.73	.	AC=1;AF=0.500;AN=2;BaseQRankSum=-0.876;ClippingRankSum=0.000;DP=15;ExcessHet=3.0103;FS=2.447;MLEAC=1;MLEAF=0.500;MQ=44.00;MQRankSum=0.000;QD=26.38;ReadPosRankSum=-0.225;SOR=0.223	GT:AD:DP:GQ:PL	0/1:8,7:15:99:433,0,298
3R	31713282	.	A	T	398.77	.	AC=1;AF=0.500;AN=2;BaseQRankSum=-0.409;ClippingRankSum=0.000;DP=23;ExcessHet=3.0103;FS=3.963;MLEAC=1;MLEAF=0.500;MQ=43.87;MQRankSum=1.228;QD=17.34;ReadPosRankSum=-0.933;SOR=0.442	GT:AD:DP:GQ:PL	0/1:10,13:23:99:427,0,347
3R	31713744	.	T	C	428.77	.	AC=1;AF=0.500;AN=2;BaseQRankSum=0.161;ClippingRankSum=0.000;DP=42;ExcessHet=3.0103;FS=1.204;MLEAC=1;MLEAF=0.500;MQ=43.91;MQRankSum=0.034;QD=10.21;ReadPosRankSum=-1.844;SOR=0.928	GT:AD:DP:GQ:PL	0/1:21,21:42:99:457,0,461
3R	31714257	.	A	C	1004.77	.	AC=1;AF=0.500;AN=2;BaseQRankSum=0.411;ClippingRankSum=0.000;DP=53;ExcessHet=3.0103;FS=0.000;MLEAC=1;MLEAF=0.500;MQ=43.96;MQRankSum=-0.434;QD=18.96;ReadPosRankSum=-0.501;SOR=0.941	GT:AD:DP:GQ:PL	0/1:10,43:53:99:1033,0,120
3R	31715010	.	G	A	797.77	.	AC=1;AF=0.500;AN=2;BaseQRankSum=-2.599;ClippingRankSum=0.000;DP=70;ExcessHet=3.0103;FS=2.002;MLEAC=1;MLEAF=0.500;MQ=44.00;MQRankSum=0.000;QD=11.56;ReadPosRankSum=0.577;SOR=0.751	GT:AD:DP:GQ:PL	0/1:30,39:69:99:826,0,635
3R	31715844	.	A	T	347.77	.	AC=1;AF=0.500;AN=2;BaseQRankSum=-0.643;ClippingRankSum=0.000;DP=50;ExcessHet=3.0103;FS=2.571;MLEAC=1;MLEAF=0.500;MQ=44.00;MQRankSum=0.000;QD=6.96;ReadPosRankSum=-0.974;SOR=0.333	GT:AD:DP:GQ:PL	0/1:30,20:50:99:376,0,1221
3R	31715848	.	A	C	635.77	.	AC=1;AF=0.500;AN=2;BaseQRankSum=-2.081;ClippingRankSum=0.000;DP=49;ExcessHet=3.0103;FS=4.232;MLEAC=1;MLEAF=0.500;MQ=44.00;MQRankSum=0.000;QD=12.97;ReadPosRankSum=1.800;SOR=1.389	GT:AD:DP:GQ:PL	0/1:19,30:49:99:664,0,694
3R	31715993	.	C	T	863.77	.	AC=1;AF=0.500;AN=2;BaseQRankSum=4.634;ClippingRankSum=0.000;DP=66;ExcessHet=3.0103;FS=0.950;MLEAC=1;MLEAF=0.500;MQ=44.00;MQRankSum=0.000;QD=13.09;ReadPosRankSum=-0.800;SOR=0.885	GT:AD:DP:GQ:PL	0/1:27,39:66:99:892,0,495
3R	31716642	.	A	G	678.77	.	AC=1;AF=0.500;AN=2;BaseQRankSum=-0.559;ClippingRankSum=0.000;DP=57;ExcessHet=3.0103;FS=2.310;MLEAC=1;MLEAF=0.500;MQ=43.84;MQRankSum=-0.811;QD=12.34;ReadPosRankSum=1.856;SOR=0.633	GT:AD:DP:GQ:PL	0/1:23,32:55:99:707,0,485
3R	31716672	.	A	C	761.77	.	AC=1;AF=0.500;AN=2;BaseQRankSum=-2.343;ClippingRankSum=0.000;DP=59;ExcessHet=3.0103;FS=1.025;MLEAC=1;MLEAF=0.500;MQ=43.88;MQRankSum=-0.765;QD=12.91;ReadPosRankSum=-0.575;SOR=0.481	GT:AD:DP:GQ:PL	0/1:23,36:59:99:790,0,437
3R	31716771	.	G	C	546.77	.	AC=1;AF=0.500;AN=2;BaseQRankSum=-1.826;ClippingRankSum=0.000;DP=48;ExcessHet=3.0103;FS=8.425;MLEAC=1;MLEAF=0.500;MQ=43.30;MQRankSum=-1.470;QD=11.39;ReadPosRankSum=0.344;SOR=0.421	GT:AD:DP:GQ:PL	0/1:20,28:48:99:575,0,427
3R	31717246	.	A	G	590.77	.	AC=1;AF=0.500;AN=2;BaseQRankSum=-1.258;ClippingRankSum=0.000;DP=51;ExcessHet=3.0103;FS=4.221;MLEAC=1;MLEAF=0.500;MQ=44.00;MQRankSum=0.000;QD=11.58;ReadPosRankSum=-0.353;SOR=1.473	GT:AD:DP:GQ:PL	0/1:23,28:51:99:619,0,501
3R	31717282	.	G	T	1179.77	.	AC=1;AF=0.500;AN=2;BaseQRankSum=0.667;ClippingRankSum=0.000;DP=51;ExcessHet=3.0103;FS=6.046;MLEAC=1;MLEAF=0.500;MQ=44.00;MQRankSum=0.000;QD=23.13;ReadPosRankSum=-0.147;SOR=1.609	GT:AD:DP:GQ:PL	0/1:20,31:51:99:1208,0,741
3R	31717303	.	G	T	1298.77	.	AC=1;AF=0.500;AN=2;BaseQRankSum=1.757;ClippingRankSum=0.000;DP=59;ExcessHet=3.0103;FS=7.415;MLEAC=1;MLEAF=0.500;MQ=44.00;MQRankSum=0.000;QD=22.01;ReadPosRankSum=-0.008;SOR=1.515	GT:AD:DP:GQ:PL	0/1:23,36:59:99:1327,0,802
3R	31717378	.	G	A	478.77	.	AC=1;AF=0.500;AN=2;BaseQRankSum=1.078;ClippingRankSum=0.000;DP=63;ExcessHet=3.0103;FS=0.987;MLEAC=1;MLEAF=0.500;MQ=44.00;MQRankSum=0.000;QD=7.60;ReadPosRankSum=-0.310;SOR=0.497	GT:AD:DP:GQ:PL	0/1:37,26:63:99:507,0,790
3R	31717514	.	G	A	998.77	.	AC=1;AF=0.500;AN=2;BaseQRankSum=2.127;ClippingRankSum=0.000;DP=69;ExcessHet=3.0103;FS=2.175;MLEAC=1;MLEAF=0.500;MQ=44.00;MQRankSum=0.000;QD=14.47;ReadPosRankSum=0.895;SOR=0.413	GT:AD:DP:GQ:PL	0/1:24,45:69:99:1027,0,425
3R	31718036	.	T	C	495.77	.	AC=1;AF=0.500;AN=2;BaseQRankSum=1.748;ClippingRankSum=0.000;DP=39;ExcessHet=3.0103;FS=1.234;MLEAC=1;MLEAF=0.500;MQ=43.80;MQRankSum=-1.375;QD=12.71;ReadPosRankSum=-0.771;SOR=0.511	GT:AD:DP:GQ:PL	0/1:15,24:39:99:524,0,179
3R	31718098	.	T	C	409.77	.	AC=1;AF=0.500;AN=2;BaseQRankSum=-0.611;ClippingRankSum=0.000;DP=36;ExcessHet=3.0103;FS=3.014;MLEAC=1;MLEAF=0.500;MQ=43.95;MQRankSum=-0.789;QD=11.38;ReadPosRankSum=0.885;SOR=1.166	GT:AD:DP:GQ:PL	0/1:15,21:36:99:438,0,291
3R	31718248	.	G	C	1075.77	.	AC=2;AF=1.00;AN=2;DP=41;ExcessHet=3.0103;FS=0.000;MLEAC=2;MLEAF=1.00;MQ=43.93;QD=26.89;SOR=0.902	GT:AD:DP:GQ:PL	1/1:0,40:40:99:1104,120,0
3R	31718281	.	G	C	1272.77	.	AC=2;AF=1.00;AN=2;DP=48;ExcessHet=3.0103;FS=0.000;MLEAC=2;MLEAF=1.00;MQ=43.63;QD=26.52;SOR=0.963	GT:AD:DP:GQ:PL	1/1:0,48:48:99:1301,144,0
3R	31718329	.	A	G	627.77	.	AC=1;AF=0.500;AN=2;BaseQRankSum=-1.047;ClippingRankSum=0.000;DP=53;ExcessHet=3.0103;FS=2.294;MLEAC=1;MLEAF=0.500;MQ=43.66;MQRankSum=0.190;QD=11.84;ReadPosRankSum=-1.679;SOR=1.037	GT:AD:DP:GQ:PL	0/1:23,30:53:99:656,0,479
3R	31718374	.	T	G	533.77	.	AC=1;AF=0.500;AN=2;BaseQRankSum=-0.112;ClippingRankSum=0.000;DP=58;ExcessHet=3.0103;FS=0.000;MLEAC=1;MLEAF=0.500;MQ=43.74;MQRankSum=-0.966;QD=9.20;ReadPosRankSum=0.233;SOR=0.572	GT:AD:DP:GQ:PL	0/1:29,29:58:99:562,0,614
3R	31718449	.	T	C	557.77	.	AC=1;AF=0.500;AN=2;BaseQRankSum=-0.797;ClippingRankSum=0.000;DP=59;ExcessHet=3.0103;FS=0.998;MLEAC=1;MLEAF=0.500;MQ=44.00;MQRankSum=0.000;QD=9.45;ReadPosRankSum=-0.114;SOR=0.525	GT:AD:DP:GQ:PL	0/1:30,29:59:99:586,0,639
3R	31719109	.	C	G	1364.77	.	AC=2;AF=1.00;AN=2;DP=42;ExcessHet=3.0103;FS=0.000;MLEAC=2;MLEAF=1.00;MQ=43.65;QD=32.49;SOR=1.127	GT:AD:DP:GQ:PL	1/1:0,42:42:99:1393,126,0
3R	31719114	.	G	A	272.77	.	AC=1;AF=0.500;AN=2;BaseQRankSum=-1.426;ClippingRankSum=0.000;DP=43;ExcessHet=3.0103;FS=0.000;MLEAC=1;MLEAF=0.500;MQ=43.66;MQRankSum=1.136;QD=6.34;ReadPosRankSum=-0.121;SOR=0.802	GT:AD:DP:GQ:PL	0/1:27,16:43:99:301,0,599
3R	31719299	.	G	C	528.77	.	AC=1;AF=0.500;AN=2;BaseQRankSum=1.280;ClippingRankSum=0.000;DP=51;ExcessHet=3.0103;FS=2.388;MLEAC=1;MLEAF=0.500;MQ=43.83;MQRankSum=-1.710;QD=10.37;ReadPosRankSum=0.332;SOR=1.118	GT:AD:DP:GQ:PL	0/1:25,26:51:99:557,0,518
3R	31719520	.	C	T	345.77	.	AC=1;AF=0.500;AN=2;BaseQRankSum=-1.191;ClippingRankSum=0.000;DP=32;ExcessHet=3.0103;FS=5.366;MLEAC=1;MLEAF=0.500;MQ=43.94;MQRankSum=1.127;QD=10.81;ReadPosRankSum=0.653;SOR=0.194	GT:AD:DP:GQ:PL	0/1:15,17:32:99:374,0,332
3R	31719563	.	A	G	200.77	.	AC=1;AF=0.500;AN=2;BaseQRankSum=-2.587;ClippingRankSum=0.000;DP=32;ExcessHet=3.0103;FS=6.023;MLEAC=1;MLEAF=0.500;MQ=43.77;MQRankSum=0.839;QD=6.27;ReadPosRankSum=1.315;SOR=0.132	GT:AD:DP:GQ:PL	0/1:20,12:32:99:229,0,476
3R	31719749	.	G	A	1001.77	.	AC=1;AF=0.500;AN=2;BaseQRankSum=-0.333;ClippingRankSum=0.000;DP=41;ExcessHet=3.0103;FS=1.273;MLEAC=1;MLEAF=0.500;MQ=43.86;MQRankSum=-0.090;QD=24.43;ReadPosRankSum=-0.847;SOR=0.399	GT:AD:DP:GQ:PL	0/1:15,26:41:99:1030,0,491
3R	31719759	.	T	G	1007.77	.	AC=1;AF=0.500;AN=2;BaseQRankSum=-1.480;ClippingRankSum=0.000;DP=39;ExcessHet=3.0103;FS=1.294;MLEAC=1;MLEAF=0.500;MQ=43.90;MQRankSum=-0.916;QD=25.84;ReadPosRankSum=-2.304;SOR=0.498	GT:AD:DP:GQ:PL	0/1:12,27:39:99:1036,0,444
3R	31719824	.	T	C	712.77	.	AC=1;AF=0.500;AN=2;BaseQRankSum=-2.072;ClippingRankSum=0.000;DP=29;ExcessHet=3.0103;FS=1.585;MLEAC=1;MLEAF=0.500;MQ=43.93;MQRankSum=-0.711;QD=24.58;ReadPosRankSum=3.153;SOR=0.368	GT:AD:DP:GQ:PL	0/1:11,18:29:99:741,0,396
3R	31719831	.	A	G	744.77	.	AC=1;AF=0.500;AN=2;BaseQRankSum=-1.060;ClippingRankSum=0.000;DP=31;ExcessHet=3.0103;FS=1.562;MLEAC=1;MLEAF=0.500;MQ=43.94;MQRankSum=-0.674;QD=24.02;ReadPosRankSum=2.034;SOR=0.345	GT:AD:DP:GQ:PL	0/1:11,20:31:99:773,0,427
3R	31720321	.	C	G	1623.77	.	AC=2;AF=1.00;AN=2;DP=36;ExcessHet=3.0103;FS=0.000;MLEAC=2;MLEAF=1.00;MQ=44.24;QD=26.76;SOR=1.371	GT:AD:DP:GQ:PL	1/1:0,36:36:99:1652,111,0
3R	31720322	.	A	AC	1614.73	.	AC=2;AF=1.00;AN=2;DP=36;ExcessHet=3.0103;FS=0.000;MLEAC=2;MLEAF=1.00;MQ=44.24;QD=28.91;SOR=1.371	GT:AD:DP:GQ:PL	1/1:0,36:36:99:1652,111,0
3R	31720545	.	A	G	1455.77	.	AC=1;AF=0.500;AN=2;BaseQRankSum=0.896;ClippingRankSum=0.000;DP=59;ExcessHet=3.0103;FS=1.030;MLEAC=1;MLEAF=0.500;MQ=44.00;MQRankSum=0.000;QD=24.67;ReadPosRankSum=1.595;SOR=0.960	GT:AD:DP:GQ:PL	0/1:23,36:59:99:1484,0,1043
3R	31720547	.	A	T	1455.77	.	AC=1;AF=0.500;AN=2;BaseQRankSum=0.739;ClippingRankSum=0.000;DP=63;ExcessHet=3.0103;FS=0.000;MLEAC=1;MLEAF=0.500;MQ=44.00;MQRankSum=0.000;QD=23.11;ReadPosRankSum=1.499;SOR=0.671	GT:AD:DP:GQ:PL	0/1:25,38:63:99:1484,0,1043
3R	31720583	.	G	A	882.77	.	AC=1;AF=0.500;AN=2;BaseQRankSum=0.044;ClippingRankSum=0.000;DP=69;ExcessHet=3.0103;FS=2.050;MLEAC=1;MLEAF=0.500;MQ=44.00;MQRankSum=0.000;QD=12.79;ReadPosRankSum=-0.279;SOR=0.620	GT:AD:DP:GQ:PL	0/1:27,42:69:99:911,0,524
3R	31720755	.	T	C	970.77	.	AC=1;AF=0.500;AN=2;BaseQRankSum=-2.090;ClippingRankSum=0.000;DP=68;ExcessHet=3.0103;FS=2.180;MLEAC=1;MLEAF=0.500;MQ=44.00;MQRankSum=0.000;QD=14.28;ReadPosRankSum=1.401;SOR=0.412	GT:AD:DP:GQ:PL	0/1:22,46:68:99:999,0,385
3R	31721213	.	GT	G	151.73	.	AC=1;AF=0.500;AN=2;BaseQRankSum=-0.669;ClippingRankSum=0.000;DP=34;ExcessHet=3.0103;FS=3.771;MLEAC=1;MLEAF=0.500;MQ=44.21;MQRankSum=2.371;QD=5.62;ReadPosRankSum=2.206;SOR=1.718	GT:AD:DP:GQ:PL	0/1:14,13:27:99:189,0,204
3R	31721556	.	C	T	698.77	.	AC=1;AF=0.500;AN=2;BaseQRankSum=-0.837;ClippingRankSum=0.000;DP=60;ExcessHet=3.0103;FS=6.916;MLEAC=1;MLEAF=0.500;MQ=43.97;MQRankSum=-0.841;QD=11.65;ReadPosRankSum=-0.912;SOR=0.684	GT:AD:DP:GQ:PL	0/1:26,34:60:99:727,0,534
3R	31721565	.	A	C	2141.77	.	AC=2;AF=1.00;AN=2;DP=59;ExcessHet=3.0103;FS=0.000;MLEAC=2;MLEAF=1.00;MQ=43.97;QD=30.48;SOR=0.796	GT:AD:DP:GQ:PL	1/1:0,59:59:99:2170,183,0
3R	31722127	.	CA	C	295.73	.	AC=1;AF=0.500;AN=2;BaseQRankSum=1.187;ClippingRankSum=0.000;DP=42;ExcessHet=3.0103;FS=2.820;MLEAC=1;MLEAF=0.500;MQ=43.91;MQRankSum=1.125;QD=7.21;ReadPosRankSum=1.034;SOR=0.299	GT:AD:DP:GQ:PL	0/1:19,22:41:99:333,0,293
3R	31722960	.	T	C	780.77	.	AC=1;AF=0.500;AN=2;BaseQRankSum=-0.250;ClippingRankSum=0.000;DP=66;ExcessHet=3.0103;FS=6.672;MLEAC=1;MLEAF=0.500;MQ=43.91;MQRankSum=-1.240;QD=11.83;ReadPosRankSum=1.662;SOR=0.344	GT:AD:DP:GQ:PL	0/1:29,37:66:99:809,0,553
3R	31722991	.	C	T	835.77	.	AC=1;AF=0.500;AN=2;BaseQRankSum=1.634;ClippingRankSum=0.000;DP=64;ExcessHet=3.0103;FS=3.511;MLEAC=1;MLEAF=0.500;MQ=43.91;MQRankSum=-1.157;QD=13.06;ReadPosRankSum=-1.106;SOR=0.721	GT:AD:DP:GQ:PL	0/1:26,38:64:99:864,0,499
3R	31723003	.	A	C	763.77	.	AC=1;AF=0.500;AN=2;BaseQRankSum=0.213;ClippingRankSum=0.000;DP=61;ExcessHet=3.0103;FS=0.000;MLEAC=1;MLEAF=0.500;MQ=43.90;MQRankSum=-1.125;QD=12.52;ReadPosRankSum=-1.444;SOR=0.693	GT:AD:DP:GQ:PL	0/1:24,37:61:99:792,0,435
3R	31723054	.	A	T	849.77	.	AC=1;AF=0.500;AN=2;BaseQRankSum=-0.636;ClippingRankSum=0.000;DP=61;ExcessHet=3.0103;FS=0.000;MLEAC=1;MLEAF=0.500;MQ=44.00;MQRankSum=0.000;QD=13.93;ReadPosRankSum=1.437;SOR=0.631	GT:AD:DP:GQ:PL	0/1:23,38:61:99:878,0,451
3R	31723162	.	TGG	T	852.73	.	AC=1;AF=0.500;AN=2;BaseQRankSum=0.179;ClippingRankSum=0.000;DP=76;ExcessHet=3.0103;FS=3.224;MLEAC=1;MLEAF=0.500;MQ=43.89;MQRankSum=-0.321;QD=11.68;ReadPosRankSum=0.341;SOR=0.408	GT:AD:DP:GQ:PL	0/1:45,28:73:99:890,0,1475
3R	31723238	.	G	A	1058.77	.	AC=1;AF=0.500;AN=2;BaseQRankSum=1.252;ClippingRankSum=0.000;DP=76;ExcessHet=3.0103;FS=0.882;MLEAC=1;MLEAF=0.500;MQ=43.86;MQRankSum=-1.325;QD=13.93;ReadPosRankSum=-0.027;SOR=0.591	GT:AD:DP:GQ:PL	0/1:28,48:76:99:1087,0,531
3R	31723462	.	AACTACATACATATGTATGTGT	A	1497.73	.	AC=1;AF=0.500;AN=2;BaseQRankSum=0.437;ClippingRankSum=0.000;DP=69;ExcessHet=3.0103;FS=0.000;MLEAC=1;MLEAF=0.500;MQ=44.00;MQRankSum=0.000;QD=21.71;ReadPosRankSum=0.462;SOR=0.791	GT:AD:DP:GQ:PL	0/1:30,39:69:99:1535,0,5651
3R	31723589	.	T	A	1813.77	.	AC=2;AF=1.00;AN=2;DP=66;ExcessHet=3.0103;FS=0.000;MLEAC=2;MLEAF=1.00;MQ=43.97;QD=27.48;SOR=1.033	GT:AD:DP:GQ:PL	1/1:0,66:66:99:1842,198,0
3R	31723967	.	G	GACA	880.73	.	AC=1;AF=0.500;AN=2;BaseQRankSum=-0.966;ClippingRankSum=0.000;DP=53;ExcessHet=3.0103;FS=1.157;MLEAC=1;MLEAF=0.500;MQ=43.85;MQRankSum=-1.848;QD=18.74;ReadPosRankSum=-1.236;SOR=0.993	GT:AD:DP:GQ:PL	0/1:24,23:47:99:918,0,1442
3R	31723983	.	G	A	929.77	.	AC=1;AF=0.500;AN=2;BaseQRankSum=-0.238;ClippingRankSum=0.000;DP=54;ExcessHet=3.0103;FS=0.000;MLEAC=1;MLEAF=0.500;MQ=43.85;MQRankSum=-1.825;QD=17.54;ReadPosRankSum=-0.771;SOR=0.638	GT:AD:DP:GQ:PL	0/1:27,26:53:99:958,0,1509
3R	31724211	.	C	G	664.77	.	AC=1;AF=0.500;AN=2;BaseQRankSum=1.097;ClippingRankSum=0.000;DP=56;ExcessHet=3.0103;FS=16.560;MLEAC=1;MLEAF=0.500;MQ=43.67;MQRankSum=-0.811;QD=12.09;ReadPosRankSum=0.872;SOR=0.061	GT:AD:DP:GQ:PL	0/1:23,32:55:99:693,0,401
3R	31724346	.	TA	T	485.73	.	AC=1;AF=0.500;AN=2;BaseQRankSum=0.455;ClippingRankSum=0.000;DP=53;ExcessHet=3.0103;FS=0.000;MLEAC=1;MLEAF=0.500;MQ=43.95;MQRankSum=-0.708;QD=9.71;ReadPosRankSum=-1.102;SOR=0.563	GT:AD:DP:GQ:PL	0/1:18,32:50:99:523,0,236
3R	31724666	.	T	C	509.77	.	AC=1;AF=0.500;AN=2;BaseQRankSum=-3.268;ClippingRankSum=0.000;DP=40;ExcessHet=3.0103;FS=7.525;MLEAC=1;MLEAF=0.500;MQ=44.00;MQRankSum=0.000;QD=12.74;ReadPosRankSum=0.780;SOR=0.138	GT:AD:DP:GQ:PL	0/1:15,25:40:99:538,0,304
3R	31724874	.	T	A	592.77	.	AC=1;AF=0.500;AN=2;BaseQRankSum=0.272;ClippingRankSum=0.000;DP=35;ExcessHet=3.0103;FS=1.563;MLEAC=1;MLEAF=0.500;MQ=43.89;MQRankSum=0.845;QD=16.94;ReadPosRankSum=-0.298;SOR=1.179	GT:AD:DP:GQ:PL	0/1:9,26:35:99:621,0,141
3R	31725330	.	A	T	876.77	.	AC=1;AF=0.500;AN=2;BaseQRankSum=1.073;ClippingRankSum=0.000;DP=72;ExcessHet=3.0103;FS=3.228;MLEAC=1;MLEAF=0.500;MQ=43.63;MQRankSum=1.658;QD=12.18;ReadPosRankSum=-1.164;SOR=0.829	GT:AD:DP:GQ:PL	0/1:31,41:72:99:905,0,602
3R	31725429	.	C	A	896.77	.	AC=1;AF=0.500;AN=2;BaseQRankSum=3.530;ClippingRankSum=0.000;DP=61;ExcessHet=3.0103;FS=1.034;MLEAC=1;MLEAF=0.500;MQ=44.00;MQRankSum=0.000;QD=14.95;ReadPosRankSum=0.750;SOR=0.527	GT:AD:DP:GQ:PL	0/1:20,40:60:99:925,0,347
3R	31725861	.	T	A	685.77	.	AC=1;AF=0.500;AN=2;BaseQRankSum=-2.038;ClippingRankSum=0.000;DP=62;ExcessHet=3.0103;FS=0.975;MLEAC=1;MLEAF=0.500;MQ=44.00;MQRankSum=0.000;QD=11.06;ReadPosRankSum=1.451;SOR=0.701	GT:AD:DP:GQ:PL	0/1:28,34:62:99:714,0,574
3R	31725891	.	T	TA	558.73	.	AC=1;AF=0.500;AN=2;BaseQRankSum=0.316;ClippingRankSum=0.000;DP=60;ExcessHet=3.0103;FS=1.061;MLEAC=1;MLEAF=0.500;MQ=44.00;MQRankSum=0.000;QD=9.98;ReadPosRankSum=0.577;SOR=0.799	GT:AD:DP:GQ:PL	0/1:21,35:56:99:596,0,284
3R	31726571	.	G	GTCCAT	1215.73	.	AC=1;AF=0.500;AN=2;BaseQRankSum=-1.279;ClippingRankSum=0.000;DP=48;ExcessHet=3.0103;FS=6.506;MLEAC=1;MLEAF=0.500;MQ=44.00;MQRankSum=0.000;QD=27.02;ReadPosRankSum=-0.771;SOR=0.328	GT:AD:DP:GQ:PL	0/1:16,29:45:99:1253,0,579
3R	31726582	.	T	G	1290.77	.	AC=2;AF=1.00;AN=2;DP=48;ExcessHet=3.0103;FS=0.000;MLEAC=2;MLEAF=1.00;MQ=44.00;QD=26.89;SOR=0.866	GT:AD:DP:GQ:PL	1/1:0,48:48:99:1319,143,0
3R	31726962	.	G	T	928.77	.	AC=1;AF=0.500;AN=2;BaseQRankSum=1.632;ClippingRankSum=0.000;DP=62;ExcessHet=3.0103;FS=0.000;MLEAC=1;MLEAF=0.500;MQ=44.00;MQRankSum=0.000;QD=14.98;ReadPosRankSum=1.060;SOR=0.665	GT:AD:DP:GQ:PL	0/1:21,41:62:99:957,0,386
3R	31727068	.	G	T	1051.77	.	AC=1;AF=0.500;AN=2;BaseQRankSum=0.426;ClippingRankSum=0.000;DP=74;ExcessHet=3.0103;FS=3.321;MLEAC=1;MLEAF=0.500;MQ=44.00;MQRankSum=0.000;QD=14.41;ReadPosRankSum=1.038;SOR=0.702	GT:AD:DP:GQ:PL	0/1:25,48:73:99:1080,0,443
3R	31727475	.	A	G	1016.77	.	AC=1;AF=0.500;AN=2;BaseQRankSum=-2.000;ClippingRankSum=0.000;DP=72;ExcessHet=3.0103;FS=4.965;MLEAC=1;MLEAF=0.500;MQ=44.00;MQRankSum=0.000;QD=14.12;ReadPosRankSum=0.413;SOR=0.769	GT:AD:DP:GQ:PL	0/1:24,48:72:99:1045,0,432
3R	31727569	.	AT	A	589.73	.	AC=1;AF=0.500;AN=2;BaseQRankSum=-0.299;ClippingRankSum=0.000;DP=70;ExcessHet=3.0103;FS=0.927;MLEAC=1;MLEAF=0.500;MQ=44.00;MQRankSum=0.000;QD=8.94;ReadPosRankSum=-0.221;SOR=0.569	GT:AD:DP:GQ:PL	0/1:28,38:66:99:627,0,427
3R	31727651	.	T	C	1392.77	.	AC=2;AF=1.00;AN=2;DP=55;ExcessHet=3.0103;FS=0.000;MLEAC=2;MLEAF=1.00;MQ=44.00;QD=26.78;SOR=0.693	GT:AD:DP:GQ:PL	1/1:0,52:52:99:1421,156,0
3R	31728782	.	AAAATGTTAATGT	A	1003.73	.	AC=1;AF=0.500;AN=2;BaseQRankSum=-0.544;ClippingRankSum=0.000;DP=54;ExcessHet=3.0103;FS=0.000;MLEAC=1;MLEAF=0.500;MQ=43.93;MQRankSum=0.021;QD=20.07;ReadPosRankSum=0.988;SOR=0.829	GT:AD:DP:GQ:PL	0/1:23,27:50:99:1041,0,1184
3R	31728859	.	T	C	560.77	.	AC=1;AF=0.500;AN=2;BaseQRankSum=1.478;ClippingRankSum=0.000;DP=48;ExcessHet=3.0103;FS=8.425;MLEAC=1;MLEAF=0.500;MQ=43.49;MQRankSum=-1.470;QD=11.68;ReadPosRankSum=-1.863;SOR=0.421	GT:AD:DP:GQ:PL	0/1:20,28:48:99:589,0,406
3R	31729041	.	C	A	634.77	.	AC=1;AF=0.500;AN=2;BaseQRankSum=1.065;ClippingRankSum=0.000;DP=61;ExcessHet=3.0103;FS=0.988;MLEAC=1;MLEAF=0.500;MQ=43.49;MQRankSum=-1.902;QD=10.58;ReadPosRankSum=-0.039;SOR=0.538	GT:AD:DP:GQ:PL	0/1:28,32:60:99:663,0,575
3R	31729062	.	T	A	628.77	.	AC=1;AF=0.500;AN=2;BaseQRankSum=0.347;ClippingRankSum=0.000;DP=59;ExcessHet=3.0103;FS=2.188;MLEAC=1;MLEAF=0.500;MQ=43.63;MQRankSum=-1.655;QD=10.66;ReadPosRankSum=-0.342;SOR=0.539	GT:AD:DP:GQ:PL	0/1:28,31:59:99:657,0,564
3R	31729252	.	A	C	917.77	.	AC=1;AF=0.500;AN=2;BaseQRankSum=-3.046;ClippingRankSum=0.000;DP=56;ExcessHet=3.0103;FS=0.000;MLEAC=1;MLEAF=0.500;MQ=43.87;MQRankSum=-0.514;QD=16.69;ReadPosRankSum=1.457;SOR=0.656	GT:AD:DP:GQ:PL	0/1:13,42:55:99:946,0,144
3R	31729264	.	A	T	1979.77	.	AC=2;AF=1.00;AN=2;DP=51;ExcessHet=3.0103;FS=0.000;MLEAC=2;MLEAF=1.00;MQ=43.86;QD=27.71;SOR=0.813	GT:AD:DP:GQ:PL	1/1:0,51:51:99:2008,155,0
3R	31730293	.	A	C	448.77	.	AC=1;AF=0.500;AN=2;BaseQRankSum=-0.352;ClippingRankSum=0.000;DP=39;ExcessHet=3.0103;FS=5.136;MLEAC=1;MLEAF=0.500;MQ=44.00;MQRankSum=0.000;QD=12.13;ReadPosRankSum=0.310;SOR=0.223	GT:AD:DP:GQ:PL	0/1:14,23:37:99:477,0,272
3R	31730614	.	C	A	711.77	.	AC=1;AF=0.500;AN=2;BaseQRankSum=2.015;ClippingRankSum=0.000;DP=54;ExcessHet=3.0103;FS=5.717;MLEAC=1;MLEAF=0.500;MQ=43.96;MQRankSum=-0.791;QD=13.18;ReadPosRankSum=-0.223;SOR=0.936	GT:AD:DP:GQ:PL	0/1:22,32:54:99:740,0,412
3R	31731264	.	T	C	804.77	.	AC=1;AF=0.500;AN=2;BaseQRankSum=1.240;ClippingRankSum=0.000;DP=51;ExcessHet=3.0103;FS=11.927;MLEAC=1;MLEAF=0.500;MQ=44.00;MQRankSum=0.000;QD=15.78;ReadPosRankSum=0.214;SOR=0.090	GT:AD:DP:GQ:PL	0/1:15,36:51:99:833,0,234
3R	31732887	.	TATA	T	1098.73	.	AC=1;AF=0.500;AN=2;BaseQRankSum=-0.196;ClippingRankSum=0.000;DP=59;ExcessHet=3.0103;FS=0.000;MLEAC=1;MLEAF=0.500;MQ=44.03;MQRankSum=0.655;QD=20.35;ReadPosRankSum=0.139;SOR=0.645	GT:AD:DP:GQ:PL	0/1:25,29:54:99:1136,0,1041
3R	31733289	.	C	T	306.77	.	AC=1;AF=0.500;AN=2;BaseQRankSum=-0.614;ClippingRankSum=0.000;DP=38;ExcessHet=3.0103;FS=4.847;MLEAC=1;MLEAF=0.500;MQ=44.00;MQRankSum=0.000;QD=8.07;ReadPosRankSum=1.020;SOR=0.835	GT:AD:DP:GQ:PL	0/1:21,17:38:99:335,0,468
3R	31733377	.	G	T	379.77	.	AC=1;AF=0.500;AN=2;BaseQRankSum=-0.030;ClippingRankSum=0.000;DP=52;ExcessHet=3.0103;FS=2.419;MLEAC=1;MLEAF=0.500;MQ=44.00;MQRankSum=0.000;QD=7.30;ReadPosRankSum=0.376;SOR=1.127	GT:AD:DP:GQ:PL	0/1:32,20:52:99:408,0,728
3R	31733545	.	C	T	235.77	.	AC=1;AF=0.500;AN=2;BaseQRankSum=0.098;ClippingRankSum=0.000;DP=43;ExcessHet=3.0103;FS=7.450;MLEAC=1;MLEAF=0.500;MQ=44.00;MQRankSum=0.000;QD=5.61;ReadPosRankSum=-0.855;SOR=2.066	GT:AD:DP:GQ:PL	0/1:28,14:42:99:264,0,621
3R	31733624	.	G	C	535.77	.	AC=1;AF=0.500;AN=2;BaseQRankSum=-0.277;ClippingRankSum=0.000;DP=53;ExcessHet=3.0103;FS=5.785;MLEAC=1;MLEAF=0.500;MQ=43.55;MQRankSum=1.825;QD=10.51;ReadPosRankSum=-0.668;SOR=0.517	GT:AD:DP:GQ:PL	0/1:25,26:51:99:564,0,532
3R	31733713	.	A	G	518.77	.	AC=1;AF=0.500;AN=2;BaseQRankSum=-1.526;ClippingRankSum=0.000;DP=52;ExcessHet=3.0103;FS=6.129;MLEAC=1;MLEAF=0.500;MQ=43.68;MQRankSum=-0.469;QD=10.81;ReadPosRankSum=1.363;SOR=1.375	GT:AD:DP:GQ:PL	0/1:22,26:48:99:547,0,436
3R	31734582	.	A	T	589.77	.	AC=1;AF=0.500;AN=2;BaseQRankSum=-1.834;ClippingRankSum=0.000;DP=54;ExcessHet=3.0103;FS=5.471;MLEAC=1;MLEAF=0.500;MQ=44.00;MQRankSum=0.000;QD=10.92;ReadPosRankSum=0.650;SOR=0.269	GT:AD:DP:GQ:PL	0/1:26,28:54:99:618,0,571
3R	31734699	.	C	G	385.77	.	AC=1;AF=0.500;AN=2;BaseQRankSum=-0.687;ClippingRankSum=0.000;DP=69;ExcessHet=3.0103;FS=1.015;MLEAC=1;MLEAF=0.500;MQ=44.00;MQRankSum=0.000;QD=5.59;ReadPosRankSum=-0.808;SOR=0.854	GT:AD:DP:GQ:PL	0/1:45,24:69:99:414,0,994
3R	31735233	.	A	T	768.77	.	AC=1;AF=0.500;AN=2;BaseQRankSum=-0.452;ClippingRankSum=0.000;DP=56;ExcessHet=3.0103;FS=4.232;MLEAC=1;MLEAF=0.500;MQ=43.97;MQRankSum=1.310;QD=13.98;ReadPosRankSum=-1.630;SOR=0.268	GT:AD:DP:GQ:PL	0/1:21,34:55:99:797,0,422
3R	31735409	.	G	T	1611.77	.	AC=1;AF=0.500;AN=2;BaseQRankSum=1.282;ClippingRankSum=0.000;DP=68;ExcessHet=3.0103;FS=3.451;MLEAC=1;MLEAF=0.500;MQ=43.86;MQRankSum=-1.644;QD=23.70;ReadPosRankSum=-0.816;SOR=0.388	GT:AD:DP:GQ:PL	0/1:27,41:68:99:1640,0,1144
3R	31735413	.	G	A	1611.77	.	AC=1;AF=0.500;AN=2;BaseQRankSum=0.494;ClippingRankSum=0.000;DP=67;ExcessHet=3.0103;FS=3.671;MLEAC=1;MLEAF=0.500;MQ=43.85;MQRankSum=-1.614;QD=24.06;ReadPosRankSum=-1.280;SOR=0.318	GT:AD:DP:GQ:PL	0/1:26,41:67:99:1640,0,1144
3R	31735459	.	A	T	878.77	.	AC=1;AF=0.500;AN=2;BaseQRankSum=-0.584;ClippingRankSum=0.000;DP=67;ExcessHet=3.0103;FS=5.496;MLEAC=1;MLEAF=0.500;MQ=43.94;MQRankSum=-0.716;QD=13.73;ReadPosRankSum=-0.256;SOR=0.256	GT:AD:DP:GQ:PL	0/1:23,41:64:99:907,0,425
3R	31735648	.	G	C	589.77	.	AC=1;AF=0.500;AN=2;BaseQRankSum=1.671;ClippingRankSum=0.000;DP=48;ExcessHet=3.0103;FS=2.512;MLEAC=1;MLEAF=0.500;MQ=43.96;MQRankSum=1.176;QD=12.29;ReadPosRankSum=0.506;SOR=1.046	GT:AD:DP:GQ:PL	0/1:21,27:48:99:618,0,406
3R	31735900	.	A	T	437.77	.	AC=1;AF=0.500;AN=2;BaseQRankSum=-0.190;ClippingRankSum=0.000;DP=39;ExcessHet=3.0103;FS=2.780;MLEAC=1;MLEAF=0.500;MQ=43.85;MQRankSum=-1.290;QD=11.22;ReadPosRankSum=2.878;SOR=0.858	GT:AD:DP:GQ:PL	0/1:18,21:39:99:466,0,395
3R	31735957	.	C	T	609.77	.	AC=1;AF=0.500;AN=2;BaseQRankSum=-2.293;ClippingRankSum=0.000;DP=51;ExcessHet=3.0103;FS=4.084;MLEAC=1;MLEAF=0.500;MQ=43.81;MQRankSum=0.272;QD=12.20;ReadPosRankSum=0.985;SOR=0.920	GT:AD:DP:GQ:PL	0/1:21,29:50:99:638,0,430
3R	31736542	.	G	A	371.77	.	AC=1;AF=0.500;AN=2;BaseQRankSum=2.800;ClippingRankSum=0.000;DP=44;ExcessHet=3.0103;FS=6.222;MLEAC=1;MLEAF=0.500;MQ=44.00;MQRankSum=0.000;QD=8.45;ReadPosRankSum=1.616;SOR=1.188	GT:AD:DP:GQ:PL	0/1:25,19:44:99:400,0,539
3R	31738112	.	T	C	1123.77	.	AC=1;AF=0.500;AN=2;BaseQRankSum=-2.778;ClippingRankSum=0.000;DP=101;ExcessHet=3.0103;FS=3.671;MLEAC=1;MLEAF=0.500;MQ=43.96;MQRankSum=-1.312;QD=11.13;ReadPosRankSum=0.239;SOR=1.064	GT:AD:DP:GQ:PL	0/1:47,54:101:99:1152,0,999
3R	31738348	.	T	G	845.77	.	AC=1;AF=0.500;AN=2;BaseQRankSum=-1.392;ClippingRankSum=0.000;DP=82;ExcessHet=3.0103;FS=1.796;MLEAC=1;MLEAF=0.500;MQ=44.00;MQRankSum=0.000;QD=10.31;ReadPosRankSum=-2.162;SOR=0.510	GT:AD:DP:GQ:PL	0/1:40,42:82:99:874,0,851
3R	31738364	.	TA	T	1563.73	.	AC=1;AF=0.500;AN=2;BaseQRankSum=1.328;ClippingRankSum=0.000;DP=82;ExcessHet=3.0103;FS=1.834;MLEAC=1;MLEAF=0.500;MQ=44.00;MQRankSum=0.000;QD=19.31;ReadPosRankSum=-0.194;SOR=0.477	GT:AD:DP:GQ:PL	0/1:40,41:81:99:1601,0,2058
3R	31738368	.	G	A	1603.77	.	AC=1;AF=0.500;AN=2;BaseQRankSum=2.073;ClippingRankSum=0.000;DP=82;ExcessHet=3.0103;FS=2.902;MLEAC=1;MLEAF=0.500;MQ=44.00;MQRankSum=0.000;QD=19.56;ReadPosRankSum=-0.130;SOR=0.441	GT:AD:DP:GQ:PL	0/1:40,42:82:99:1632,0,2055
3R	31738745	.	C	A	1018.77	.	AC=1;AF=0.500;AN=2;BaseQRankSum=-0.280;ClippingRankSum=0.000;DP=74;ExcessHet=3.0103;FS=0.000;MLEAC=1;MLEAF=0.500;MQ=43.92;MQRankSum=-1.315;QD=13.77;ReadPosRankSum=-0.678;SOR=0.690	GT:AD:DP:GQ:PL	0/1:27,47:74:99:1047,0,503
3R	31738804	.	T	C	903.77	.	AC=1;AF=0.500;AN=2;BaseQRankSum=-0.619;ClippingRankSum=0.000;DP=66;ExcessHet=3.0103;FS=0.981;MLEAC=1;MLEAF=0.500;MQ=43.97;MQRankSum=-0.750;QD=13.69;ReadPosRankSum=0.756;SOR=0.915	GT:AD:DP:GQ:PL	0/1:25,41:66:99:932,0,498
3R	31738964	.	CA	C	390.73	.	AC=1;AF=0.500;AN=2;BaseQRankSum=-0.780;ClippingRankSum=0.000;DP=49;ExcessHet=3.0103;FS=6.321;MLEAC=1;MLEAF=0.500;MQ=44.00;MQRankSum=0.000;QD=8.68;ReadPosRankSum=0.940;SOR=1.022	GT:AD:DP:GQ:PL	0/1:17,28:45:99:428,0,221
3R	31739063	.	A	T	824.77	.	AC=1;AF=0.500;AN=2;BaseQRankSum=-2.074;ClippingRankSum=0.000;DP=59;ExcessHet=3.0103;FS=2.384;MLEAC=1;MLEAF=0.500;MQ=44.00;MQRankSum=0.000;QD=13.98;ReadPosRankSum=0.189;SOR=0.426	GT:AD:DP:GQ:PL	0/1:20,39:59:99:853,0,387
3R	31739455	.	GT	G	650.73	.	AC=1;AF=0.500;AN=2;BaseQRankSum=-0.719;ClippingRankSum=0.000;DP=51;ExcessHet=3.0103;FS=4.341;MLEAC=1;MLEAF=0.500;MQ=44.00;MQRankSum=0.000;QD=13.56;ReadPosRankSum=-1.995;SOR=0.385	GT:AD:DP:GQ:PL	0/1:17,31:48:99:688,0,296
3R	31739649	.	A	AG	652.73	.	AC=1;AF=0.500;AN=2;BaseQRankSum=0.860;ClippingRankSum=0.000;DP=49;ExcessHet=3.0103;FS=1.174;MLEAC=1;MLEAF=0.500;MQ=44.00;MQRankSum=0.000;QD=14.19;ReadPosRankSum=1.453;SOR=0.681	GT:AD:DP:GQ:PL	0/1:18,28:46:99:690,0,406
3R	31739981	.	T	A	758.77	.	AC=1;AF=0.500;AN=2;BaseQRankSum=0.569;ClippingRankSum=0.000;DP=55;ExcessHet=3.0103;FS=1.087;MLEAC=1;MLEAF=0.500;MQ=44.00;MQRankSum=0.000;QD=14.05;ReadPosRankSum=0.566;SOR=0.665	GT:AD:DP:GQ:PL	0/1:20,34:54:99:787,0,388
3R	31741275	.	A	G	450.77	.	AC=1;AF=0.500;AN=2;BaseQRankSum=-1.993;ClippingRankSum=0.000;DP=31;ExcessHet=3.0103;FS=8.321;MLEAC=1;MLEAF=0.500;MQ=44.00;MQRankSum=0.000;QD=14.54;ReadPosRankSum=-0.470;SOR=0.064	GT:AD:DP:GQ:PL	0/1:10,21:31:99:479,0,193
3R	31741384	.	T	TACTTAA	1157.73	.	AC=1;AF=0.500;AN=2;BaseQRankSum=-1.548;ClippingRankSum=0.000;DP=59;ExcessHet=3.0103;FS=0.990;MLEAC=1;MLEAF=0.500;MQ=44.34;MQRankSum=0.578;QD=19.62;ReadPosRankSum=-1.990;SOR=0.639	GT:AD:DP:GQ:PL	0/1:28,31:59:99:1195,0,2112
3R	31741503	.	T	C	527.77	.	AC=1;AF=0.500;AN=2;BaseQRankSum=-0.540;ClippingRankSum=0.000;DP=48;ExcessHet=3.0103;FS=0.000;MLEAC=1;MLEAF=0.500;MQ=43.96;MQRankSum=-0.917;QD=11.00;ReadPosRankSum=-2.190;SOR=0.663	GT:AD:DP:GQ:PL	0/1:23,25:48:99:556,0,499
3R	31741559	.	A	G	316.77	.	AC=1;AF=0.500;AN=2;BaseQRankSum=-2.167;ClippingRankSum=0.000;DP=50;ExcessHet=3.0103;FS=0.000;MLEAC=1;MLEAF=0.500;MQ=43.92;MQRankSum=-0.387;QD=6.34;ReadPosRankSum=0.965;SOR=0.693	GT:AD:DP:GQ:PL	0/1:32,18:50:99:345,0,735
3R	31741727	.	T	C	354.77	.	AC=1;AF=0.500;AN=2;BaseQRankSum=-1.841;ClippingRankSum=0.000;DP=40;ExcessHet=3.0103;FS=9.020;MLEAC=1;MLEAF=0.500;MQ=43.35;MQRankSum=-0.592;QD=8.87;ReadPosRankSum=0.821;SOR=1.376	GT:AD:DP:GQ:PL	0/1:22,18:40:99:383,0,499
3R	31741814	.	A	G	518.77	.	AC=1;AF=0.500;AN=2;BaseQRankSum=-1.246;ClippingRankSum=0.000;DP=49;ExcessHet=3.0103;FS=5.986;MLEAC=1;MLEAF=0.500;MQ=43.87;MQRankSum=1.104;QD=10.59;ReadPosRankSum=0.431;SOR=0.499	GT:AD:DP:GQ:PL	0/1:23,26:49:99:547,0,507
3R	31741884	.	G	GT	290.73	.	AC=1;AF=0.500;AN=2;BaseQRankSum=1.263;ClippingRankSum=0.000;DP=49;ExcessHet=3.0103;FS=1.177;MLEAC=1;MLEAF=0.500;MQ=43.69;MQRankSum=0.551;QD=6.46;ReadPosRankSum=1.572;SOR=0.829	GT:AD:DP:GQ:PL	0/1:23,22:45:99:328,0,304
3R	31742080	.	C	A	649.77	.	AC=1;AF=0.500;AN=2;BaseQRankSum=2.124;ClippingRankSum=0.000;DP=54;ExcessHet=3.0103;FS=4.017;MLEAC=1;MLEAF=0.500;MQ=43.91;MQRankSum=-0.838;QD=12.26;ReadPosRankSum=1.479;SOR=1.412	GT:AD:DP:GQ:PL	0/1:23,30:53:99:678,0,452
3R	31742401	.	A	T	293.77	.	AC=1;AF=0.500;AN=2;BaseQRankSum=-0.691;ClippingRankSum=0.000;DP=52;ExcessHet=3.0103;FS=8.668;MLEAC=1;MLEAF=0.500;MQ=44.00;MQRankSum=0.000;QD=5.88;ReadPosRankSum=-0.259;SOR=1.219	GT:AD:DP:GQ:PL	0/1:33,17:50:99:322,0,773
3R	31742708	.	G	A	772.77	.	AC=1;AF=0.500;AN=2;BaseQRankSum=-0.117;ClippingRankSum=0.000;DP=55;ExcessHet=3.0103;FS=0.000;MLEAC=1;MLEAF=0.500;MQ=44.00;MQRankSum=0.000;QD=14.31;ReadPosRankSum=0.987;SOR=0.576	GT:AD:DP:GQ:PL	0/1:19,35:54:99:801,0,356
3R	31742752	.	C	A	423.77	.	AC=1;AF=0.500;AN=2;BaseQRankSum=2.471;ClippingRankSum=0.000;DP=58;ExcessHet=3.0103;FS=5.620;MLEAC=1;MLEAF=0.500;MQ=44.00;MQRankSum=0.000;QD=7.43;ReadPosRankSum=-0.215;SOR=0.569	GT:AD:DP:GQ:PL	0/1:35,22:57:99:452,0,771
3R	31742981	.	C	CAA	967.73	.	AC=1;AF=0.500;AN=2;BaseQRankSum=0.295;ClippingRankSum=0.000;DP=62;ExcessHet=3.0103;FS=0.974;MLEAC=1;MLEAF=0.500;MQ=43.46;MQRankSum=0.389;QD=15.86;ReadPosRankSum=-0.562;SOR=0.544	GT:AD:DP:GQ:PL	0/1:35,26:61:99:1005,0,1884
3R	31742986	.	G	A	976.77	.	AC=1;AF=0.500;AN=2;BaseQRankSum=2.447;ClippingRankSum=0.000;DP=63;ExcessHet=3.0103;FS=0.983;MLEAC=1;MLEAF=0.500;MQ=43.47;MQRankSum=0.364;QD=15.75;ReadPosRankSum=-0.407;SOR=0.504	GT:AD:DP:GQ:PL	0/1:36,26:62:99:1005,0,1884
3R	31743359	.	A	T	1431.77	.	AC=2;AF=1.00;AN=2;DP=55;ExcessHet=3.0103;FS=0.000;MLEAC=2;MLEAF=1.00;MQ=43.96;QD=26.51;SOR=1.118	GT:AD:DP:GQ:PL	1/1:0,54:54:99:1460,162,0
3R	31743427	.	T	G	374.77	.	AC=1;AF=0.500;AN=2;BaseQRankSum=-1.107;ClippingRankSum=0.000;DP=29;ExcessHet=3.0103;FS=0.000;MLEAC=1;MLEAF=0.500;MQ=43.86;MQRankSum=-0.993;QD=12.92;ReadPosRankSum=-0.321;SOR=0.646	GT:AD:DP:GQ:PL	0/1:10,19:29:99:403,0,185
3R	31743470	.	C	CAA	620.73	.	AC=1;AF=0.500;AN=2;BaseQRankSum=-1.537;ClippingRankSum=0.000;DP=32;ExcessHet=3.0103;FS=1.483;MLEAC=1;MLEAF=0.500;MQ=43.88;MQRankSum=-0.832;QD=21.40;ReadPosRankSum=0.329;SOR=0.368	GT:AD:DP:GQ:PL	0/1:13,16:29:99:658,0,504
3R	31743476	.	C	A	629.77	.	AC=1;AF=0.500;AN=2;BaseQRankSum=1.025;ClippingRankSum=0.000;DP=31;ExcessHet=3.0103;FS=3.251;MLEAC=1;MLEAF=0.500;MQ=43.94;MQRankSum=-0.843;QD=20.32;ReadPosRankSum=0.080;SOR=0.467	GT:AD:DP:GQ:PL	0/1:14,17:31:99:658,0,504
3R	31743914	.	A	T	244.77	.	AC=1;AF=0.500;AN=2;BaseQRankSum=-0.508;ClippingRankSum=0.000;DP=46;ExcessHet=3.0103;FS=0.000;MLEAC=1;MLEAF=0.500;MQ=44.00;MQRankSum=0.000;QD=5.32;ReadPosRankSum=0.295;SOR=0.748	GT:AD:DP:GQ:PL	0/1:29,17:46:99:273,0,653
3R	31744072	.	G	C	735.77	.	AC=1;AF=0.500;AN=2;BaseQRankSum=1.971;ClippingRankSum=0.000;DP=42;ExcessHet=3.0103;FS=1.464;MLEAC=1;MLEAF=0.500;MQ=44.00;MQRankSum=0.000;QD=17.52;ReadPosRankSum=-0.331;SOR=0.744	GT:AD:DP:GQ:PL	0/1:9,33:42:99:764,0,113
3R	31744126	.	A	G	836.77	.	AC=1;AF=0.500;AN=2;BaseQRankSum=2.161;ClippingRankSum=0.000;DP=51;ExcessHet=3.0103;FS=1.366;MLEAC=1;MLEAF=0.500;MQ=44.00;MQRankSum=0.000;QD=16.41;ReadPosRankSum=0.134;SOR=0.376	GT:AD:DP:GQ:PL	0/1:13,38:51:99:865,0,180
3R	31744831	.	C	G	572.77	.	AC=1;AF=0.500;AN=2;BaseQRankSum=0.041;ClippingRankSum=0.000;DP=44;ExcessHet=3.0103;FS=12.871;MLEAC=1;MLEAF=0.500;MQ=43.87;MQRankSum=-0.696;QD=13.64;ReadPosRankSum=-0.566;SOR=1.048	GT:AD:DP:GQ:PL	0/1:15,27:42:99:601,0,275
3R	31745145	.	T	C	658.77	.	AC=1;AF=0.500;AN=2;BaseQRankSum=1.438;ClippingRankSum=0.000;DP=57;ExcessHet=3.0103;FS=2.356;MLEAC=1;MLEAF=0.500;MQ=44.00;MQRankSum=0.000;QD=11.76;ReadPosRankSum=-1.350;SOR=0.371	GT:AD:DP:GQ:PL	0/1:24,32:56:99:687,0,494
3R	31745184	.	T	C	658.77	.	AC=1;AF=0.500;AN=2;BaseQRankSum=-3.150;ClippingRankSum=0.000;DP=58;ExcessHet=3.0103;FS=0.000;MLEAC=1;MLEAF=0.500;MQ=44.00;MQRankSum=0.000;QD=11.56;ReadPosRankSum=-0.828;SOR=0.739	GT:AD:DP:GQ:PL	0/1:25,32:57:99:687,0,528
3R	31745694	.	G	A	433.77	.	AC=1;AF=0.500;AN=2;BaseQRankSum=-0.152;ClippingRankSum=0.000;DP=33;ExcessHet=3.0103;FS=1.423;MLEAC=1;MLEAF=0.500;MQ=43.88;MQRankSum=0.453;QD=13.14;ReadPosRankSum=-0.604;SOR=0.561	GT:AD:DP:GQ:PL	0/1:12,21:33:99:462,0,194
3R	31745729	.	T	G	457.77	.	AC=1;AF=0.500;AN=2;BaseQRankSum=-1.117;ClippingRankSum=0.000;DP=36;ExcessHet=3.0103;FS=1.357;MLEAC=1;MLEAF=0.500;MQ=43.89;MQRankSum=0.368;QD=12.72;ReadPosRankSum=-0.415;SOR=0.407	GT:AD:DP:GQ:PL	0/1:14,22:36:99:486,0,245
3R	31745887	.	G	A	464.77	.	AC=1;AF=0.500;AN=2;BaseQRankSum=0.627;ClippingRankSum=0.000;DP=28;ExcessHet=3.0103;FS=1.792;MLEAC=1;MLEAF=0.500;MQ=44.00;MQRankSum=0.000;QD=16.60;ReadPosRankSum=0.554;SOR=0.260	GT:AD:DP:GQ:PL	0/1:7,21:28:99:493,0,104
3R	31746116	.	G	T	490.77	.	AC=1;AF=0.500;AN=2;BaseQRankSum=0.704;ClippingRankSum=0.000;DP=52;ExcessHet=3.0103;FS=1.050;MLEAC=1;MLEAF=0.500;MQ=44.00;MQRankSum=0.000;QD=9.44;ReadPosRankSum=0.808;SOR=0.874	GT:AD:DP:GQ:PL	0/1:27,25:52:99:519,0,590
3R	31746157	.	C	A	1183.77	.	AC=1;AF=0.500;AN=2;BaseQRankSum=1.912;ClippingRankSum=0.000;DP=70;ExcessHet=3.0103;FS=3.262;MLEAC=1;MLEAF=0.500;MQ=44.00;MQRankSum=0.000;QD=16.91;ReadPosRankSum=-0.094;SOR=1.143	GT:AD:DP:GQ:PL	0/1:38,32:70:99:1212,0,1518
3R	31746159	.	G	A	1183.77	.	AC=1;AF=0.500;AN=2;BaseQRankSum=2.468;ClippingRankSum=0.000;DP=72;ExcessHet=3.0103;FS=3.229;MLEAC=1;MLEAF=0.500;MQ=44.00;MQRankSum=0.000;QD=16.44;ReadPosRankSum=-0.029;SOR=1.143	GT:AD:DP:GQ:PL	0/1:39,33:72:99:1212,0,1518
3R	31746220	.	C	T	868.77	.	AC=1;AF=0.500;AN=2;BaseQRankSum=2.649;ClippingRankSum=0.000;DP=84;ExcessHet=3.0103;FS=0.816;MLEAC=1;MLEAF=0.500;MQ=44.00;MQRankSum=0.000;QD=10.34;ReadPosRankSum=0.769;SOR=0.593	GT:AD:DP:GQ:PL	0/1:41,43:84:99:897,0,819
3R	31746297	.	T	C	1546.77	.	AC=1;AF=0.500;AN=2;BaseQRankSum=1.129;ClippingRankSum=0.000;DP=80;ExcessHet=3.0103;FS=0.000;MLEAC=1;MLEAF=0.500;MQ=43.93;MQRankSum=-0.570;QD=19.33;ReadPosRankSum=-0.741;SOR=0.793	GT:AD:DP:GQ:PL	0/1:40,40:80:99:1575,0,1650
3R	31746303	.	AT	A	1532.73	.	AC=1;AF=0.500;AN=2;BaseQRankSum=0.698;ClippingRankSum=0.000;DP=80;ExcessHet=3.0103;FS=0.000;MLEAC=1;MLEAF=0.500;MQ=43.93;MQRankSum=-0.526;QD=19.16;ReadPosRankSum=-0.929;SOR=0.695	GT:AD:DP:GQ:PL	0/1:39,41:80:99:1570,0,1622
3R	31746365	.	T	A	850.77	.	AC=1;AF=0.500;AN=2;BaseQRankSum=0.749;ClippingRankSum=0.000;DP=71;ExcessHet=3.0103;FS=3.269;MLEAC=1;MLEAF=0.500;MQ=43.92;MQRankSum=-0.349;QD=11.98;ReadPosRankSum=0.871;SOR=0.352	GT:AD:DP:GQ:PL	0/1:31,40:71:99:879,0,625
3R	31747401	.	A	G	734.77	.	AC=1;AF=0.500;AN=2;BaseQRankSum=-3.096;ClippingRankSum=0.000;DP=52;ExcessHet=3.0103;FS=6.258;MLEAC=1;MLEAF=0.500;MQ=44.00;MQRankSum=0.000;QD=14.13;ReadPosRankSum=-0.681;SOR=0.724	GT:AD:DP:GQ:PL	0/1:17,35:52:99:763,0,327
3R	31748369	.	G	T	443.77	.	AC=1;AF=0.500;AN=2;BaseQRankSum=0.948;ClippingRankSum=0.000;DP=55;ExcessHet=3.0103;FS=0.000;MLEAC=1;MLEAF=0.500;MQ=43.93;MQRankSum=1.237;QD=8.07;ReadPosRankSum=0.347;SOR=0.776	GT:AD:DP:GQ:PL	0/1:32,23:55:99:472,0,696
3R	31748851	.	A	G	542.77	.	AC=1;AF=0.500;AN=2;BaseQRankSum=0.437;ClippingRankSum=0.000;DP=67;ExcessHet=3.0103;FS=4.906;MLEAC=1;MLEAF=0.500;MQ=43.94;MQRankSum=-0.172;QD=8.10;ReadPosRankSum=0.093;SOR=1.202	GT:AD:DP:GQ:PL	0/1:38,29:67:99:571,0,820
3R	31748886	.	A	T	897.77	.	AC=1;AF=0.500;AN=2;BaseQRankSum=1.806;ClippingRankSum=0.000;DP=73;ExcessHet=3.0103;FS=4.608;MLEAC=1;MLEAF=0.500;MQ=43.97;MQRankSum=-0.831;QD=12.30;ReadPosRankSum=1.895;SOR=0.685	GT:AD:DP:GQ:PL	0/1:31,42:73:99:926,0,603
3R	31749021	.	C	CATATAT	1444.73	.	AC=1;AF=0.500;AN=2;BaseQRankSum=-1.242;ClippingRankSum=0.000;DP=67;ExcessHet=3.0103;FS=8.431;MLEAC=1;MLEAF=0.500;MQ=43.77;MQRankSum=-0.870;QD=21.56;ReadPosRankSum=0.297;SOR=0.930	GT:AD:DP:GQ:PL	0/1:30,37:67:99:1482,0,1128
3R	31749108	.	C	G	540.77	.	AC=1;AF=0.500;AN=2;BaseQRankSum=-0.107;ClippingRankSum=0.000;DP=65;ExcessHet=3.0103;FS=0.000;MLEAC=1;MLEAF=0.500;MQ=44.00;MQRankSum=0.000;QD=8.45;ReadPosRankSum=-0.646;SOR=0.722	GT:AD:DP:GQ:PL	0/1:34,30:64:99:569,0,734
3R	31749146	.	G	A	531.77	.	AC=1;AF=0.500;AN=2;BaseQRankSum=1.320;ClippingRankSum=0.000;DP=59;ExcessHet=3.0103;FS=5.239;MLEAC=1;MLEAF=0.500;MQ=44.00;MQRankSum=0.000;QD=9.01;ReadPosRankSum=-1.932;SOR=0.850	GT:AD:DP:GQ:PL	0/1:33,26:59:99:560,0,681
3R	31749160	.	G	T	501.77	.	AC=1;AF=0.500;AN=2;BaseQRankSum=2.662;ClippingRankSum=0.000;DP=60;ExcessHet=3.0103;FS=7.160;MLEAC=1;MLEAF=0.500;MQ=43.76;MQRankSum=-1.607;QD=8.36;ReadPosRankSum=-1.328;SOR=1.064	GT:AD:DP:GQ:PL	0/1:34,26:60:99:530,0,727
3R	31749195	.	C	T	593.77	.	AC=1;AF=0.500;AN=2;BaseQRankSum=1.981;ClippingRankSum=0.000;DP=70;ExcessHet=3.0103;FS=6.257;MLEAC=1;MLEAF=0.500;MQ=43.75;MQRankSum=-2.012;QD=8.48;ReadPosRankSum=0.979;SOR=1.036	GT:AD:DP:GQ:PL	0/1:40,30:70:99:622,0,861
3R	31749230	.	G	T	784.77	.	AC=1;AF=0.500;AN=2;BaseQRankSum=2.712;ClippingRankSum=0.000;DP=70;ExcessHet=3.0103;FS=1.993;MLEAC=1;MLEAF=0.500;MQ=43.62;MQRankSum=-1.212;QD=11.21;ReadPosRankSum=-1.177;SOR=0.943	GT:AD:DP:GQ:PL	0/1:33,37:70:99:813,0,640
3R	31749356	.	A	G	502.77	.	AC=1;AF=0.500;AN=2;BaseQRankSum=-0.980;ClippingRankSum=0.000;DP=39;ExcessHet=3.0103;FS=4.824;MLEAC=1;MLEAF=0.500;MQ=44.00;MQRankSum=0.000;QD=13.23;ReadPosRankSum=-0.720;SOR=0.248	GT:AD:DP:GQ:PL	0/1:15,23:38:99:531,0,317
3R	31749446	.	A	T	752.77	.	AC=1;AF=0.500;AN=2;BaseQRankSum=0.551;ClippingRankSum=0.000;DP=59;ExcessHet=3.0103;FS=1.049;MLEAC=1;MLEAF=0.500;MQ=44.00;MQRankSum=0.000;QD=12.98;ReadPosRankSum=1.186;SOR=0.519	GT:AD:DP:GQ:PL	0/1:23,35:58:99:781,0,457
3R	31749655	.	A	G	1209.77	.	AC=2;AF=1.00;AN=2;DP=46;ExcessHet=3.0103;FS=0.000;MLEAC=2;MLEAF=1.00;MQ=43.87;QD=26.30;SOR=0.780	GT:AD:DP:GQ:PL	1/1:0,46:46:99:1238,137,0
3R	31749684	.	A	C	1582.77	.	AC=2;AF=1.00;AN=2;DP=36;ExcessHet=3.0103;FS=0.000;MLEAC=2;MLEAF=1.00;MQ=43.95;QD=30.11;SOR=1.209	GT:AD:DP:GQ:PL	1/1:0,36:36:99:1611,114,0
3R	31749687	.	A	G	1548.77	.	AC=2;AF=1.00;AN=2;DP=35;ExcessHet=3.0103;FS=0.000;MLEAC=2;MLEAF=1.00;MQ=43.94;QD=28.42;SOR=1.002	GT:AD:DP:GQ:PL	1/1:0,35:35:99:1577,111,0
3R	31749702	.	G	A	1600.77	.	AC=2;AF=1.00;AN=2;DP=37;ExcessHet=3.0103;FS=0.000;MLEAC=2;MLEAF=1.00;MQ=43.95;QD=28.56;SOR=0.746	GT:AD:DP:GQ:PL	1/1:0,37:37:99:1629,111,0
3R	31749707	.	C	G	1592.77	.	AC=2;AF=1.00;AN=2;DP=37;ExcessHet=3.0103;FS=0.000;MLEAC=2;MLEAF=1.00;MQ=43.95;QD=29.30;SOR=0.746	GT:AD:DP:GQ:PL	1/1:0,37:37:99:1621,111,0
3R	31749746	.	G	A	967.77	.	AC=2;AF=1.00;AN=2;DP=36;ExcessHet=3.0103;FS=0.000;MLEAC=2;MLEAF=1.00;MQ=43.95;QD=26.88;SOR=0.804	GT:AD:DP:GQ:PL	1/1:0,36:36:99:996,108,0
3R	31750358	.	A	T	525.77	.	AC=1;AF=0.500;AN=2;BaseQRankSum=-1.223;ClippingRankSum=0.000;DP=41;ExcessHet=3.0103;FS=0.000;MLEAC=1;MLEAF=0.500;MQ=44.00;MQRankSum=0.000;QD=13.48;ReadPosRankSum=0.813;SOR=0.730	GT:AD:DP:GQ:PL	0/1:15,24:39:99:554,0,309
3R	31751020	.	A	AAC	985.73	.	AC=1;AF=0.500;AN=2;BaseQRankSum=0.480;ClippingRankSum=0.000;DP=48;ExcessHet=3.0103;FS=4.538;MLEAC=1;MLEAF=0.500;MQ=44.92;MQRankSum=1.489;QD=21.91;ReadPosRankSum=-0.193;SOR=0.260	GT:AD:DP:GQ:PL	0/1:15,30:45:99:1023,0,344
3R	31752378	.	A	G	800.77	.	AC=1;AF=0.500;AN=2;BaseQRankSum=-0.837;ClippingRankSum=0.000;DP=52;ExcessHet=3.0103;FS=0.000;MLEAC=1;MLEAF=0.500;MQ=43.96;MQRankSum=1.542;QD=15.40;ReadPosRankSum=-0.403;SOR=0.804	GT:AD:DP:GQ:PL	0/1:16,36:52:99:829,0,290
3R	31752704	.	A	G	342.77	.	AC=1;AF=0.500;AN=2;BaseQRankSum=0.391;ClippingRankSum=0.000;DP=35;ExcessHet=3.0103;FS=1.311;MLEAC=1;MLEAF=0.500;MQ=42.01;MQRankSum=0.075;QD=9.79;ReadPosRankSum=0.666;SOR=0.835	GT:AD:DP:GQ:PL	0/1:17,18:35:99:371,0,320
3R	31753257	.	G	A	465.77	.	AC=1;AF=0.500;AN=2;BaseQRankSum=1.427;ClippingRankSum=0.000;DP=40;ExcessHet=3.0103;FS=3.284;MLEAC=1;MLEAF=0.500;MQ=43.90;MQRankSum=-1.184;QD=12.26;ReadPosRankSum=0.664;SOR=0.283	GT:AD:DP:GQ:PL	0/1:16,22:38:99:494,0,322
3R	31753456	.	A	G	460.77	.	AC=1;AF=0.500;AN=2;BaseQRankSum=-1.334;ClippingRankSum=0.000;DP=41;ExcessHet=3.0103;FS=0.000;MLEAC=1;MLEAF=0.500;MQ=43.95;MQRankSum=-0.880;QD=11.24;ReadPosRankSum=0.667;SOR=0.743	GT:AD:DP:GQ:PL	0/1:19,22:41:99:489,0,411
3R	31753780	.	T	A	853.77	.	AC=1;AF=0.500;AN=2;BaseQRankSum=0.460;ClippingRankSum=0.000;DP=73;ExcessHet=3.0103;FS=0.880;MLEAC=1;MLEAF=0.500;MQ=44.00;MQRankSum=0.000;QD=11.70;ReadPosRankSum=0.304;SOR=0.836	GT:AD:DP:GQ:PL	0/1:34,39:73:99:882,0,772
3R	31753846	.	T	C	794.77	.	AC=1;AF=0.500;AN=2;BaseQRankSum=-2.714;ClippingRankSum=0.000;DP=66;ExcessHet=3.0103;FS=0.958;MLEAC=1;MLEAF=0.500;MQ=44.00;MQRankSum=0.000;QD=12.04;ReadPosRankSum=-0.230;SOR=0.902	GT:AD:DP:GQ:PL	0/1:26,40:66:99:823,0,542
3R	31754064	.	G	A	586.77	.	AC=1;AF=0.500;AN=2;BaseQRankSum=-0.072;ClippingRankSum=0.000;DP=49;ExcessHet=3.0103;FS=1.087;MLEAC=1;MLEAF=0.500;MQ=43.92;MQRankSum=-1.208;QD=11.97;ReadPosRankSum=0.546;SOR=0.891	GT:AD:DP:GQ:PL	0/1:21,28:49:99:615,0,411
3R	31754086	.	A	ATTTCAT	1006.73	.	AC=1;AF=0.500;AN=2;BaseQRankSum=-0.789;ClippingRankSum=0.000;DP=44;ExcessHet=3.0103;FS=0.000;MLEAC=1;MLEAF=0.500;MQ=44.91;MQRankSum=0.741;QD=22.88;ReadPosRankSum=-0.777;SOR=0.846	GT:AD:DP:GQ:PL	0/1:18,26:44:99:1044,0,847
3R	31754160	.	T	A	739.77	.	AC=1;AF=0.500;AN=2;BaseQRankSum=0.289;ClippingRankSum=0.000;DP=60;ExcessHet=3.0103;FS=0.000;MLEAC=1;MLEAF=0.500;MQ=44.85;MQRankSum=0.989;QD=12.33;ReadPosRankSum=-0.159;SOR=0.804	GT:AD:DP:GQ:PL	0/1:24,36:60:99:768,0,478
3R	31754424	.	T	C	493.77	.	AC=1;AF=0.500;AN=2;BaseQRankSum=-1.728;ClippingRankSum=0.000;DP=43;ExcessHet=3.0103;FS=1.240;MLEAC=1;MLEAF=0.500;MQ=43.95;MQRankSum=1.171;QD=11.48;ReadPosRankSum=0.882;SOR=1.101	GT:AD:DP:GQ:PL	0/1:19,24:43:99:522,0,395
3R	31754592	.	G	A	1620.77	.	AC=1;AF=0.500;AN=2;BaseQRankSum=-1.092;ClippingRankSum=0.000;DP=58;ExcessHet=3.0103;FS=1.077;MLEAC=1;MLEAF=0.500;MQ=43.93;MQRankSum=0.611;QD=27.94;ReadPosRankSum=-0.246;SOR=0.512	GT:AD:DP:GQ:PL	0/1:18,40:58:99:1649,0,787
3R	31754593	.	G	T	1620.77	.	AC=1;AF=0.500;AN=2;BaseQRankSum=1.258;ClippingRankSum=0.000;DP=60;ExcessHet=3.0103;FS=1.069;MLEAC=1;MLEAF=0.500;MQ=43.93;MQRankSum=0.648;QD=27.01;ReadPosRankSum=-0.622;SOR=0.512	GT:AD:DP:GQ:PL	0/1:18,42:60:99:1649,0,787
3R	31754624	.	A	G	1062.77	.	AC=1;AF=0.500;AN=2;BaseQRankSum=-1.432;ClippingRankSum=0.000;DP=72;ExcessHet=3.0103;FS=0.953;MLEAC=1;MLEAF=0.500;MQ=43.89;MQRankSum=-0.308;QD=14.97;ReadPosRankSum=-0.828;SOR=0.706	GT:AD:DP:GQ:PL	0/1:23,48:71:99:1091,0,413
3R	31754725	.	C	T	603.77	.	AC=1;AF=0.500;AN=2;BaseQRankSum=1.141;ClippingRankSum=0.000;DP=58;ExcessHet=3.0103;FS=5.483;MLEAC=1;MLEAF=0.500;MQ=43.90;MQRankSum=-1.743;QD=10.41;ReadPosRankSum=-0.588;SOR=0.230	GT:AD:DP:GQ:PL	0/1:29,29:58:99:632,0,615
3R	31754860	.	G	T	521.77	.	AC=1;AF=0.500;AN=2;BaseQRankSum=0.338;ClippingRankSum=0.000;DP=53;ExcessHet=3.0103;FS=1.116;MLEAC=1;MLEAF=0.500;MQ=44.00;MQRankSum=0.000;QD=9.84;ReadPosRankSum=0.590;SOR=0.926	GT:AD:DP:GQ:PL	0/1:26,27:53:99:550,0,535
3R	31754879	.	C	T	676.77	.	AC=1;AF=0.500;AN=2;BaseQRankSum=-0.182;ClippingRankSum=0.000;DP=58;ExcessHet=3.0103;FS=0.000;MLEAC=1;MLEAF=0.500;MQ=44.00;MQRankSum=0.000;QD=11.67;ReadPosRankSum=-0.171;SOR=0.562	GT:AD:DP:GQ:PL	0/1:26,32:58:99:705,0,541
3R	31754947	.	G	A	942.77	.	AC=1;AF=0.500;AN=2;BaseQRankSum=0.635;ClippingRankSum=0.000;DP=46;ExcessHet=3.0103;FS=4.119;MLEAC=1;MLEAF=0.500;MQ=43.84;MQRankSum=-0.873;QD=20.49;ReadPosRankSum=-0.206;SOR=0.453	GT:AD:DP:GQ:PL	0/1:21,25:46:99:971,0,871
3R	31754948	.	A	C	942.77	.	AC=1;AF=0.500;AN=2;BaseQRankSum=-1.268;ClippingRankSum=0.000;DP=45;ExcessHet=3.0103;FS=4.286;MLEAC=1;MLEAF=0.500;MQ=43.84;MQRankSum=-0.891;QD=20.95;ReadPosRankSum=0.179;SOR=0.573	GT:AD:DP:GQ:PL	0/1:21,24:45:99:971,0,871
3R	31754965	.	A	G	515.77	.	AC=1;AF=0.500;AN=2;BaseQRankSum=-2.210;ClippingRankSum=0.000;DP=46;ExcessHet=3.0103;FS=8.606;MLEAC=1;MLEAF=0.500;MQ=43.84;MQRankSum=-0.873;QD=11.21;ReadPosRankSum=0.865;SOR=1.195	GT:AD:DP:GQ:PL	0/1:21,25:46:99:544,0,450
3R	31755078	.	T	C	1116.77	.	AC=1;AF=0.500;AN=2;BaseQRankSum=1.457;ClippingRankSum=0.000;DP=52;ExcessHet=3.0103;FS=4.013;MLEAC=1;MLEAF=0.500;MQ=43.96;MQRankSum=-0.852;QD=21.48;ReadPosRankSum=-0.071;SOR=1.314	GT:AD:DP:GQ:PL	0/1:23,29:52:99:1145,0,920
3R	31755082	.	T	C	1113.77	.	AC=1;AF=0.500;AN=2;BaseQRankSum=-1.096;ClippingRankSum=0.000;DP=54;ExcessHet=3.0103;FS=2.415;MLEAC=1;MLEAF=0.500;MQ=43.96;MQRankSum=-0.891;QD=20.63;ReadPosRankSum=0.155;SOR=1.126	GT:AD:DP:GQ:PL	0/1:25,29:54:99:1142,0,962
3R	31755092	.	A	T	1200.77	.	AC=1;AF=0.500;AN=2;BaseQRankSum=2.082;ClippingRankSum=0.000;DP=55;ExcessHet=3.0103;FS=1.090;MLEAC=1;MLEAF=0.500;MQ=43.96;MQRankSum=-0.843;QD=21.83;ReadPosRankSum=-0.871;SOR=0.941	GT:AD:DP:GQ:PL	0/1:24,31:55:99:1229,0,914
3R	31755093	.	T	C	1200.77	.	AC=1;AF=0.500;AN=2;BaseQRankSum=-2.097;ClippingRankSum=0.000;DP=54;ExcessHet=3.0103;FS=1.072;MLEAC=1;MLEAF=0.500;MQ=43.96;MQRankSum=-0.857;QD=22.24;ReadPosRankSum=-0.665;SOR=0.885	GT:AD:DP:GQ:PL	0/1:24,30:54:99:1229,0,914
3R	31755118	.	C	G	628.77	.	AC=1;AF=0.500;AN=2;BaseQRankSum=1.909;ClippingRankSum=0.000;DP=57;ExcessHet=3.0103;FS=2.235;MLEAC=1;MLEAF=0.500;MQ=43.93;MQRankSum=-1.282;QD=11.03;ReadPosRankSum=-0.603;SOR=0.450	GT:AD:DP:GQ:PL	0/1:26,31:57:99:657,0,480
3R	31755160	.	A	G	592.77	.	AC=1;AF=0.500;AN=2;BaseQRankSum=-1.656;ClippingRankSum=0.000;DP=64;ExcessHet=3.0103;FS=5.060;MLEAC=1;MLEAF=0.500;MQ=43.94;MQRankSum=-1.495;QD=9.26;ReadPosRankSum=1.218;SOR=0.277	GT:AD:DP:GQ:PL	0/1:34,30:64:99:621,0,743
3R	31755241	.	T	C	1302.77	.	AC=1;AF=0.500;AN=2;BaseQRankSum=-1.443;ClippingRankSum=0.000;DP=67;ExcessHet=3.0103;FS=3.334;MLEAC=1;MLEAF=0.500;MQ=44.00;MQRankSum=0.000;QD=19.44;ReadPosRankSum=-1.773;SOR=0.374	GT:AD:DP:GQ:PL	0/1:34,33:67:99:1331,0,1364
3R	31755250	.	T	G	1251.77	.	AC=1;AF=0.500;AN=2;BaseQRankSum=-2.362;ClippingRankSum=0.000;DP=68;ExcessHet=3.0103;FS=2.057;MLEAC=1;MLEAF=0.500;MQ=44.00;MQRankSum=0.000;QD=18.41;ReadPosRankSum=-1.142;SOR=0.420	GT:AD:DP:GQ:PL	0/1:35,33:68:99:1280,0,1370
3R	31755260	.	A	T	1290.77	.	AC=1;AF=0.500;AN=2;BaseQRankSum=-0.167;ClippingRankSum=0.000;DP=66;ExcessHet=3.0103;FS=4.782;MLEAC=1;MLEAF=0.500;MQ=44.00;MQRankSum=0.000;QD=19.56;ReadPosRankSum=-0.377;SOR=0.324	GT:AD:DP:GQ:PL	0/1:32,34:66:99:1319,0,1280
3R	31755448	.	C	T	682.77	.	AC=1;AF=0.500;AN=2;BaseQRankSum=1.168;ClippingRankSum=0.000;DP=60;ExcessHet=3.0103;FS=3.667;MLEAC=1;MLEAF=0.500;MQ=44.00;MQRankSum=0.000;QD=11.38;ReadPosRankSum=0.341;SOR=0.337	GT:AD:DP:GQ:PL	0/1:28,32:60:99:711,0,564
3R	31755775	.	T	C	494.77	.	AC=1;AF=0.500;AN=2;BaseQRankSum=-0.688;ClippingRankSum=0.000;DP=34;ExcessHet=3.0103;FS=1.445;MLEAC=1;MLEAF=0.500;MQ=44.00;MQRankSum=0.000;QD=14.55;ReadPosRankSum=-0.380;SOR=0.358	GT:AD:DP:GQ:PL	0/1:12,22:34:99:523,0,228
3R	31755799	.	G	A	538.77	.	AC=1;AF=0.500;AN=2;BaseQRankSum=0.544;ClippingRankSum=0.000;DP=40;ExcessHet=3.0103;FS=2.886;MLEAC=1;MLEAF=0.500;MQ=44.00;MQRankSum=0.000;QD=13.47;ReadPosRankSum=1.440;SOR=0.719	GT:AD:DP:GQ:PL	0/1:15,25:40:99:567,0,299
3R	31755811	.	C	A	537.77	.	AC=1;AF=0.500;AN=2;BaseQRankSum=-1.670;ClippingRankSum=0.000;DP=42;ExcessHet=3.0103;FS=4.638;MLEAC=1;MLEAF=0.500;MQ=44.00;MQRankSum=0.000;QD=12.80;ReadPosRankSum=2.161;SOR=1.108	GT:AD:DP:GQ:PL	0/1:16,26:42:99:566,0,321
3R	31756045	.	G	A	237.77	.	AC=1;AF=0.500;AN=2;BaseQRankSum=1.089;ClippingRankSum=0.000;DP=38;ExcessHet=3.0103;FS=1.293;MLEAC=1;MLEAF=0.500;MQ=43.80;MQRankSum=-2.172;QD=6.26;ReadPosRankSum=-1.292;SOR=0.446	GT:AD:DP:GQ:PL	0/1:23,15:38:99:266,0,517
3R	31756595	.	T	G	283.77	.	AC=1;AF=0.500;AN=2;BaseQRankSum=2.459;ClippingRankSum=0.000;DP=55;ExcessHet=3.0103;FS=1.131;MLEAC=1;MLEAF=0.500;MQ=43.96;MQRankSum=0.708;QD=5.16;ReadPosRankSum=-0.776;SOR=0.644	GT:AD:DP:GQ:PL	0/1:38,17:55:99:312,0,858
3R	31757059	.	A	C	624.77	.	AC=1;AF=0.500;AN=2;BaseQRankSum=-2.974;ClippingRankSum=0.000;DP=48;ExcessHet=3.0103;FS=1.163;MLEAC=1;MLEAF=0.500;MQ=43.96;MQRankSum=-0.732;QD=13.02;ReadPosRankSum=-0.752;SOR=0.452	GT:AD:DP:GQ:PL	0/1:18,30:48:99:653,0,361
3R	31757586	.	A	T	517.77	.	AC=1;AF=0.500;AN=2;BaseQRankSum=-1.530;ClippingRankSum=0.000;DP=47;ExcessHet=3.0103;FS=0.000;MLEAC=1;MLEAF=0.500;MQ=43.96;MQRankSum=0.000;QD=11.26;ReadPosRankSum=-1.155;SOR=0.655	GT:AD:DP:GQ:PL	0/1:20,26:46:99:546,0,388
3R	31757747	.	G	A	459.77	.	AC=1;AF=0.500;AN=2;BaseQRankSum=2.723;ClippingRankSum=0.000;DP=32;ExcessHet=3.0103;FS=3.329;MLEAC=1;MLEAF=0.500;MQ=44.00;MQRankSum=0.000;QD=14.37;ReadPosRankSum=0.656;SOR=0.288	GT:AD:DP:GQ:PL	0/1:11,21:32:99:488,0,179
3R	31757976	.	ATGG	A	1428.73	.	AC=2;AF=1.00;AN=2;DP=36;ExcessHet=3.0103;FS=0.000;MLEAC=2;MLEAF=1.00;MQ=44.00;QD=31.85;SOR=1.179	GT:AD:DP:GQ:PL	1/1:0,33:33:99:1466,102,0
3R	31757992	.	T	A	1491.77	.	AC=2;AF=1.00;AN=2;DP=36;ExcessHet=3.0103;FS=0.000;MLEAC=2;MLEAF=1.00;MQ=44.00;QD=33.66;SOR=1.209	GT:AD:DP:GQ:PL	1/1:0,36:36:99:1520,108,0
3R	31758148	.	C	T	373.77	.	AC=1;AF=0.500;AN=2;BaseQRankSum=1.289;ClippingRankSum=0.000;DP=57;ExcessHet=3.0103;FS=2.392;MLEAC=1;MLEAF=0.500;MQ=43.95;MQRankSum=0.800;QD=6.56;ReadPosRankSum=-0.493;SOR=1.195	GT:AD:DP:GQ:PL	0/1:36,21:57:99:402,0,774
3R	31759016	.	A	G	1357.77	.	AC=2;AF=1.00;AN=2;DP=52;ExcessHet=3.0103;FS=0.000;MLEAC=2;MLEAF=1.00;MQ=43.92;QD=26.11;SOR=0.941	GT:AD:DP:GQ:PL	1/1:0,52:52:99:1386,155,0
3R	31759393	.	C	CA	2432.73	.	AC=2;AF=1.00;AN=2;DP=56;ExcessHet=3.0103;FS=0.000;MLEAC=2;MLEAF=1.00;MQ=44.79;QD=32.87;SOR=1.009	GT:AD:DP:GQ:PL	1/1:0,56:56:99:2470,168,0
3R	31759397	.	C	A	2441.77	.	AC=2;AF=1.00;AN=2;DP=55;ExcessHet=3.0103;FS=0.000;MLEAC=2;MLEAF=1.00;MQ=44.80;QD=27.06;SOR=0.970	GT:AD:DP:GQ:PL	1/1:0,55:55:99:2470,168,0
3R	31759416	.	C	T	1629.77	.	AC=2;AF=1.00;AN=2;DP=60;ExcessHet=3.0103;FS=0.000;MLEAC=2;MLEAF=1.00;MQ=44.70;QD=27.16;SOR=0.906	GT:AD:DP:GQ:PL	1/1:0,60:60:99:1658,180,0
3R	31759500	.	G	A	1521.77	.	AC=2;AF=1.00;AN=2;DP=56;ExcessHet=3.0103;FS=0.000;MLEAC=2;MLEAF=1.00;MQ=44.75;QD=27.17;SOR=0.693	GT:AD:DP:GQ:PL	1/1:0,56:56:99:1550,168,0
3R	31759548	.	G	C	1395.77	.	AC=2;AF=1.00;AN=2;DP=52;ExcessHet=3.0103;FS=0.000;MLEAC=2;MLEAF=1.00;MQ=43.96;QD=26.84;SOR=0.853	GT:AD:DP:GQ:PL	1/1:0,52:52:99:1424,156,0
3R	31760105	.	T	C	1539.77	.	AC=2;AF=1.00;AN=2;BaseQRankSum=1.664;ClippingRankSum=0.000;DP=60;ExcessHet=3.0103;FS=0.000;MLEAC=2;MLEAF=1.00;MQ=43.81;MQRankSum=-0.094;QD=26.10;ReadPosRankSum=1.458;SOR=0.446	GT:AD:DP:GQ:PL	1/1:1,58:59:99:1568,152,0
3R	31760327	.	G	T	439.77	.	AC=1;AF=0.500;AN=2;BaseQRankSum=-1.186;ClippingRankSum=0.000;DP=50;ExcessHet=3.0103;FS=2.483;MLEAC=1;MLEAF=0.500;MQ=43.82;MQRankSum=0.000;QD=8.80;ReadPosRankSum=1.851;SOR=0.351	GT:AD:DP:GQ:PL	0/1:26,24:50:99:468,0,546
3R	31760543	.	A	G	447.77	.	AC=1;AF=0.500;AN=2;BaseQRankSum=-0.540;ClippingRankSum=0.000;DP=42;ExcessHet=3.0103;FS=1.216;MLEAC=1;MLEAF=0.500;MQ=44.00;MQRankSum=0.000;QD=10.92;ReadPosRankSum=-0.199;SOR=0.446	GT:AD:DP:GQ:PL	0/1:19,22:41:99:476,0,383
3R	31760675	.	C	G	369.77	.	AC=1;AF=0.500;AN=2;BaseQRankSum=1.331;ClippingRankSum=0.000;DP=54;ExcessHet=3.0103;FS=2.509;MLEAC=1;MLEAF=0.500;MQ=43.73;MQRankSum=-1.834;QD=6.85;ReadPosRankSum=-0.699;SOR=1.207	GT:AD:DP:GQ:PL	0/1:34,20:54:99:398,0,754
3R	31760690	.	A	T	1531.77	.	AC=2;AF=1.00;AN=2;DP=58;ExcessHet=3.0103;FS=0.000;MLEAC=2;MLEAF=1.00;MQ=43.71;QD=26.41;SOR=1.179	GT:AD:DP:GQ:PL	1/1:0,58:58:99:1560,173,0
3R	31760869	.	A	G	1408.77	.	AC=2;AF=1.00;AN=2;DP=53;ExcessHet=3.0103;FS=0.000;MLEAC=2;MLEAF=1.00;MQ=44.00;QD=26.58;SOR=1.791	GT:AD:DP:GQ:PL	1/1:0,53:53:99:1437,159,0
3R	31761126	.	A	C	771.77	.	AC=2;AF=1.00;AN=2;DP=30;ExcessHet=3.0103;FS=0.000;MLEAC=2;MLEAF=1.00;MQ=44.00;QD=26.61;SOR=1.255	GT:AD:DP:GQ:PL	1/1:0,29:29:87:800,87,0
3R	31761262	.	G	C	1133.77	.	AC=2;AF=1.00;AN=2;DP=45;ExcessHet=3.0103;FS=0.000;MLEAC=2;MLEAF=1.00;MQ=43.96;QD=26.37;SOR=0.941	GT:AD:DP:GQ:PL	1/1:0,43:43:99:1162,129,0
3R	31761903	.	A	T	638.77	.	AC=1;AF=0.500;AN=2;BaseQRankSum=-0.895;ClippingRankSum=0.000;DP=54;ExcessHet=3.0103;FS=2.347;MLEAC=1;MLEAF=0.500;MQ=42.56;MQRankSum=-0.249;QD=11.83;ReadPosRankSum=0.327;SOR=0.721	GT:AD:DP:GQ:PL	0/1:23,31:54:99:667,0,486
3R	31762325	.	C	T	750.77	.	AC=1;AF=0.500;AN=2;BaseQRankSum=-1.070;ClippingRankSum=0.000;DP=65;ExcessHet=3.0103;FS=0.951;MLEAC=1;MLEAF=0.500;MQ=44.00;MQRankSum=0.000;QD=11.55;ReadPosRankSum=0.202;SOR=0.556	GT:AD:DP:GQ:PL	0/1:28,37:65:99:779,0,570
3R	31762469	.	A	G	667.77	.	AC=1;AF=0.500;AN=2;BaseQRankSum=-0.459;ClippingRankSum=0.000;DP=49;ExcessHet=3.0103;FS=1.177;MLEAC=1;MLEAF=0.500;MQ=43.90;MQRankSum=-0.663;QD=13.91;ReadPosRankSum=0.783;SOR=0.501	GT:AD:DP:GQ:PL	0/1:16,32:48:99:696,0,299
3R	31762818	.	C	A	1432.77	.	AC=2;AF=1.00;AN=2;DP=54;ExcessHet=3.0103;FS=0.000;MLEAC=2;MLEAF=1.00;MQ=44.00;QD=26.53;SOR=1.220	GT:AD:DP:GQ:PL	1/1:0,54:54:99:1461,162,0
3R	31763150	.	A	T	631.77	.	AC=1;AF=0.500;AN=2;BaseQRankSum=0.463;ClippingRankSum=0.000;DP=44;ExcessHet=3.0103;FS=11.927;MLEAC=1;MLEAF=0.500;MQ=43.83;MQRankSum=0.000;QD=14.69;ReadPosRankSum=-0.120;SOR=1.188	GT:AD:DP:GQ:PL	0/1:15,28:43:99:660,0,289
3R	31763290	.	T	C	473.77	.	AC=1;AF=0.500;AN=2;BaseQRankSum=-2.590;ClippingRankSum=0.000;DP=59;ExcessHet=3.0103;FS=14.927;MLEAC=1;MLEAF=0.500;MQ=44.00;MQRankSum=0.000;QD=8.03;ReadPosRankSum=0.406;SOR=0.837	GT:AD:DP:GQ:PL	0/1:34,25:59:99:502,0,763
3R	31763705	.	T	G	958.77	.	AC=2;AF=1.00;AN=2;DP=36;ExcessHet=3.0103;FS=0.000;MLEAC=2;MLEAF=1.00;MQ=44.00;QD=26.63;SOR=1.061	GT:AD:DP:GQ:PL	1/1:0,36:36:99:987,108,0
3R	31763763	.	G	A	816.77	.	AC=2;AF=1.00;AN=2;DP=32;ExcessHet=3.0103;FS=0.000;MLEAC=2;MLEAF=1.00;MQ=43.94;QD=26.35;SOR=0.892	GT:AD:DP:GQ:PL	1/1:0,31:31:93:845,93,0
3R	31764205	.	A	G	86.77	.	AC=1;AF=0.500;AN=2;BaseQRankSum=0.300;ClippingRankSum=0.000;DP=13;ExcessHet=3.0103;FS=2.522;MLEAC=1;MLEAF=0.500;MQ=44.00;MQRankSum=0.000;QD=6.67;ReadPosRankSum=0.026;SOR=1.911	GT:AD:DP:GQ:PL	0/1:7,6:13:99:115,0,135
3R	31764234	.	A	G	192.77	.	AC=1;AF=0.500;AN=2;BaseQRankSum=-2.190;ClippingRankSum=0.000;DP=17;ExcessHet=3.0103;FS=0.000;MLEAC=1;MLEAF=0.500;MQ=44.00;MQRankSum=0.000;QD=11.34;ReadPosRankSum=-0.155;SOR=1.179	GT:AD:DP:GQ:PL	0/1:7,10:17:99:221,0,147
3R	31764322	.	A	C	326.77	.	AC=1;AF=0.500;AN=2;BaseQRankSum=0.065;ClippingRankSum=0.000;DP=30;ExcessHet=3.0103;FS=0.000;MLEAC=1;MLEAF=0.500;MQ=43.87;MQRankSum=1.136;QD=10.89;ReadPosRankSum=0.801;SOR=0.914	GT:AD:DP:GQ:PL	0/1:14,16:30:99:355,0,302
3R	31764951	.	G	A	606.77	.	AC=1;AF=0.500;AN=2;BaseQRankSum=1.904;ClippingRankSum=0.000;DP=48;ExcessHet=3.0103;FS=1.134;MLEAC=1;MLEAF=0.500;MQ=43.88;MQRankSum=2.212;QD=12.64;ReadPosRankSum=-1.098;SOR=0.950	GT:AD:DP:GQ:PL	0/1:19,29:48:99:635,0,362
3R	31764954	.	G	GA	1082.73	.	AC=1;AF=0.500;AN=2;BaseQRankSum=1.284;ClippingRankSum=0.000;DP=48;ExcessHet=3.0103;FS=1.172;MLEAC=1;MLEAF=0.500;MQ=43.88;MQRankSum=2.274;QD=23.04;ReadPosRankSum=-1.347;SOR=1.071	GT:AD:DP:GQ:PL	0/1:18,29:47:99:1120,0,717
3R	31764964	.	C	T	1177.77	.	AC=1;AF=0.500;AN=2;BaseQRankSum=0.234;ClippingRankSum=0.000;DP=49;ExcessHet=3.0103;FS=1.155;MLEAC=1;MLEAF=0.500;MQ=43.88;MQRankSum=2.347;QD=24.04;ReadPosRankSum=-0.280;SOR=1.044	GT:AD:DP:GQ:PL	0/1:18,31:49:99:1206,0,708
3R	31765362	.	C	CCCGAGG	1146.73	.	AC=1;AF=0.500;AN=2;BaseQRankSum=-1.021;ClippingRankSum=0.000;DP=47;ExcessHet=3.0103;FS=5.110;MLEAC=1;MLEAF=0.500;MQ=43.92;MQRankSum=1.415;QD=26.67;ReadPosRankSum=-1.748;SOR=0.193	GT:AD:DP:GQ:PL	0/1:15,28:43:99:1184,0,956
3R	31765722	.	C	T	1039.77	.	AC=1;AF=0.500;AN=2;BaseQRankSum=0.820;ClippingRankSum=0.000;DP=68;ExcessHet=3.0103;FS=2.206;MLEAC=1;MLEAF=0.500;MQ=43.94;MQRankSum=-0.963;QD=15.29;ReadPosRankSum=0.186;SOR=0.407	GT:AD:DP:GQ:PL	0/1:22,46:68:99:1068,0,373
3R	31765991	.	T	A	797.77	.	AC=1;AF=0.500;AN=2;BaseQRankSum=-1.286;ClippingRankSum=0.000;DP=65;ExcessHet=3.0103;FS=0.950;MLEAC=1;MLEAF=0.500;MQ=44.00;MQRankSum=0.000;QD=12.27;ReadPosRankSum=0.323;SOR=0.738	GT:AD:DP:GQ:PL	0/1:27,38:65:99:826,0,559
3R	31766157	.	C	A	841.77	.	AC=1;AF=0.500;AN=2;BaseQRankSum=1.693;ClippingRankSum=0.000;DP=75;ExcessHet=3.0103;FS=2.014;MLEAC=1;MLEAF=0.500;MQ=43.97;MQRankSum=-0.895;QD=11.38;ReadPosRankSum=0.386;SOR=0.432	GT:AD:DP:GQ:PL	0/1:34,40:74:99:870,0,697
3R	31766208	.	G	GCT	2811.73	.	AC=2;AF=1.00;AN=2;DP=65;ExcessHet=3.0103;FS=0.000;MLEAC=2;MLEAF=1.00;MQ=43.97;QD=26.97;SOR=1.875	GT:AD:DP:GQ:PL	1/1:0,65:65:99:2849,196,0
3R	31766428	.	C	T	434.77	.	AC=1;AF=0.500;AN=2;BaseQRankSum=-0.335;ClippingRankSum=0.000;DP=40;ExcessHet=3.0103;FS=1.189;MLEAC=1;MLEAF=0.500;MQ=44.00;MQRankSum=0.000;QD=10.87;ReadPosRankSum=-0.800;SOR=0.512	GT:AD:DP:GQ:PL	0/1:18,22:40:99:463,0,353
3R	31766861	.	C	T	577.77	.	AC=1;AF=0.500;AN=2;BaseQRankSum=2.909;ClippingRankSum=0.000;DP=61;ExcessHet=3.0103;FS=0.000;MLEAC=1;MLEAF=0.500;MQ=44.00;MQRankSum=0.000;QD=9.47;ReadPosRankSum=-0.415;SOR=0.652	GT:AD:DP:GQ:PL	0/1:32,29:61:99:606,0,657
3R	31767259	.	T	A	686.77	.	AC=1;AF=0.500;AN=2;BaseQRankSum=-0.951;ClippingRankSum=0.000;DP=61;ExcessHet=3.0103;FS=5.267;MLEAC=1;MLEAF=0.500;MQ=43.97;MQRankSum=-0.841;QD=11.45;ReadPosRankSum=1.457;SOR=0.925	GT:AD:DP:GQ:PL	0/1:26,34:60:99:715,0,520
3R	31767299	.	TCC	T	1035.73	.	AC=1;AF=0.500;AN=2;BaseQRankSum=0.516;ClippingRankSum=0.000;DP=54;ExcessHet=3.0103;FS=2.678;MLEAC=1;MLEAF=0.500;MQ=43.96;MQRankSum=-0.676;QD=20.71;ReadPosRankSum=-1.951;SOR=0.321	GT:AD:DP:GQ:PL	0/1:17,33:50:99:1073,0,453
3R	31767351	.	A	T	700.77	.	AC=1;AF=0.500;AN=2;BaseQRankSum=0.706;ClippingRankSum=0.000;DP=59;ExcessHet=3.0103;FS=2.325;MLEAC=1;MLEAF=0.500;MQ=43.93;MQRankSum=0.224;QD=12.08;ReadPosRankSum=1.574;SOR=0.368	GT:AD:DP:GQ:PL	0/1:25,33:58:99:729,0,490
3R	31767609	.	G	A	1190.77	.	AC=2;AF=1.00;AN=2;BaseQRankSum=-0.919;ClippingRankSum=0.000;DP=47;ExcessHet=3.0103;FS=4.075;MLEAC=2;MLEAF=1.00;MQ=43.96;MQRankSum=0.000;QD=25.89;ReadPosRankSum=1.855;SOR=1.046	GT:AD:DP:GQ:PL	1/1:1,45:46:99:1219,109,0
3R	31767738	.	A	ATT	2573.73	.	AC=2;AF=1.00;AN=2;DP=55;ExcessHet=3.0103;FS=0.000;MLEAC=2;MLEAF=1.00;MQ=43.79;QD=24.41;SOR=0.884	GT:AD:DP:GQ:PL	1/1:0,55:55:99:2611,180,0
3R	31767739	.	A	ACATTAAAGTTAT	2573.73	.	AC=2;AF=1.00;AN=2;DP=51;ExcessHet=3.0103;FS=0.000;MLEAC=2;MLEAF=1.00;MQ=43.77;QD=30.48;SOR=0.813	GT:AD:DP:GQ:PL	1/1:0,51:51:99:2611,180,0
3R	31767984	.	CCAAA	C	2076.73	.	AC=2;AF=1.00;AN=2;DP=49;ExcessHet=3.0103;FS=0.000;MLEAC=2;MLEAF=1.00;MQ=43.96;QD=30.60;SOR=1.022	GT:AD:DP:GQ:PL	1/1:0,47:47:99:2114,142,0
3R	31768111	.	C	G	559.77	.	AC=1;AF=0.500;AN=2;BaseQRankSum=0.190;ClippingRankSum=0.000;DP=53;ExcessHet=3.0103;FS=0.000;MLEAC=1;MLEAF=0.500;MQ=43.93;MQRankSum=1.428;QD=10.56;ReadPosRankSum=0.078;SOR=0.776	GT:AD:DP:GQ:PL	0/1:27,26:53:99:588,0,551
3R	31768163	.	T	C	602.77	.	AC=1;AF=0.500;AN=2;BaseQRankSum=3.511;ClippingRankSum=0.000;DP=53;ExcessHet=3.0103;FS=0.000;MLEAC=1;MLEAF=0.500;MQ=43.96;MQRankSum=-0.944;QD=11.37;ReadPosRankSum=1.175;SOR=0.756	GT:AD:DP:GQ:PL	0/1:26,27:53:99:631,0,525
3R	31768229	.	C	A	544.77	.	AC=1;AF=0.500;AN=2;BaseQRankSum=-1.908;ClippingRankSum=0.000;DP=50;ExcessHet=3.0103;FS=2.448;MLEAC=1;MLEAF=0.500;MQ=43.96;MQRankSum=-0.883;QD=10.90;ReadPosRankSum=-0.871;SOR=0.392	GT:AD:DP:GQ:PL	0/1:23,27:50:99:573,0,497
3R	31768447	.	T	G	958.77	.	AC=1;AF=0.500;AN=2;BaseQRankSum=-1.574;ClippingRankSum=0.000;DP=56;ExcessHet=3.0103;FS=4.497;MLEAC=1;MLEAF=0.500;MQ=44.00;MQRankSum=0.000;QD=17.12;ReadPosRankSum=1.505;SOR=0.588	GT:AD:DP:GQ:PL	0/1:14,42:56:99:987,0,229
3R	31769251	.	C	T	670.77	.	AC=1;AF=0.500;AN=2;BaseQRankSum=2.170;ClippingRankSum=0.000;DP=54;ExcessHet=3.0103;FS=3.874;MLEAC=1;MLEAF=0.500;MQ=44.00;MQRankSum=0.000;QD=12.42;ReadPosRankSum=-3.369;SOR=1.169	GT:AD:DP:GQ:PL	0/1:23,31:54:99:699,0,437
3R	31769333	.	TA	T	188.73	.	AC=1;AF=0.500;AN=2;BaseQRankSum=-1.513;ClippingRankSum=0.000;DP=44;ExcessHet=3.0103;FS=4.696;MLEAC=1;MLEAF=0.500;MQ=44.00;MQRankSum=0.000;QD=4.72;ReadPosRankSum=-1.020;SOR=0.617	GT:AD:DP:GQ:PL	0/1:22,18:40:99:226,0,334
3R	31769578	.	G	A	539.77	.	AC=1;AF=0.500;AN=2;BaseQRankSum=-0.313;ClippingRankSum=0.000;DP=49;ExcessHet=3.0103;FS=4.022;MLEAC=1;MLEAF=0.500;MQ=44.00;MQRankSum=0.000;QD=11.02;ReadPosRankSum=0.528;SOR=0.873	GT:AD:DP:GQ:PL	0/1:23,26:49:99:568,0,447
3R	31769671	.	G	T	618.77	.	AC=1;AF=0.500;AN=2;BaseQRankSum=1.820;ClippingRankSum=0.000;DP=58;ExcessHet=3.0103;FS=9.416;MLEAC=1;MLEAF=0.500;MQ=43.97;MQRankSum=-0.966;QD=10.67;ReadPosRankSum=0.329;SOR=1.067	GT:AD:DP:GQ:PL	0/1:29,29:58:99:647,0,602
3R	31771127	.	T	C	623.77	.	AC=1;AF=0.500;AN=2;BaseQRankSum=0.575;ClippingRankSum=0.000;DP=42;ExcessHet=3.0103;FS=4.716;MLEAC=1;MLEAF=0.500;MQ=43.91;MQRankSum=-0.657;QD=14.85;ReadPosRankSum=-0.763;SOR=0.510	GT:AD:DP:GQ:PL	0/1:14,28:42:99:652,0,263
3R	31771903	.	AT	A	376.73	.	AC=1;AF=0.500;AN=2;BaseQRankSum=-0.325;ClippingRankSum=0.000;DP=49;ExcessHet=3.0103;FS=4.395;MLEAC=1;MLEAF=0.500;MQ=44.23;MQRankSum=0.960;QD=8.19;ReadPosRankSum=1.357;SOR=0.262	GT:AD:DP:GQ:PL	0/1:21,25:46:99:414,0,343
3R	31772099	.	C	A	859.77	.	AC=1;AF=0.500;AN=2;BaseQRankSum=0.643;ClippingRankSum=0.000;DP=68;ExcessHet=3.0103;FS=0.981;MLEAC=1;MLEAF=0.500;MQ=44.00;MQRankSum=0.000;QD=12.64;ReadPosRankSum=0.169;SOR=0.500	GT:AD:DP:GQ:PL	0/1:27,41:68:99:888,0,506
3R	31772341	.	A	T	223.77	.	AC=1;AF=0.500;AN=2;BaseQRankSum=1.483;ClippingRankSum=0.000;DP=42;ExcessHet=3.0103;FS=4.921;MLEAC=1;MLEAF=0.500;MQ=44.00;MQRankSum=0.000;QD=5.46;ReadPosRankSum=-1.336;SOR=0.495	GT:AD:DP:GQ:PL	0/1:28,13:41:99:252,0,619
3R	31773076	.	G	T	459.77	.	AC=1;AF=0.500;AN=2;BaseQRankSum=0.505;ClippingRankSum=0.000;DP=53;ExcessHet=3.0103;FS=2.311;MLEAC=1;MLEAF=0.500;MQ=43.89;MQRankSum=-1.543;QD=8.67;ReadPosRankSum=-0.090;SOR=0.420	GT:AD:DP:GQ:PL	0/1:29,24:53:99:488,0,603
3R	31774798	.	T	C	1513.77	.	AC=2;AF=1.00;AN=2;DP=52;ExcessHet=3.0103;FS=0.000;MLEAC=2;MLEAF=1.00;MQ=44.16;QD=29.11;SOR=0.941	GT:AD:DP:GQ:PL	1/1:0,52:52:99:1542,155,0
3R	31775166	.	A	AG	1450.73	.	AC=1;AF=0.500;AN=2;BaseQRankSum=-0.459;ClippingRankSum=0.000;DP=56;ExcessHet=3.0103;FS=1.098;MLEAC=1;MLEAF=0.500;MQ=44.00;MQRankSum=0.000;QD=25.91;ReadPosRankSum=0.193;SOR=0.919	GT:AD:DP:GQ:PL	0/1:18,38:56:99:1488,0,855
3R	31775176	.	T	C	1466.77	.	AC=1;AF=0.500;AN=2;BaseQRankSum=0.018;ClippingRankSum=0.000;DP=56;ExcessHet=3.0103;FS=2.532;MLEAC=1;MLEAF=0.500;MQ=44.20;MQRankSum=0.726;QD=26.19;ReadPosRankSum=0.184;SOR=1.197	GT:AD:DP:GQ:PL	0/1:18,38:56:99:1495,0,853
3R	31776187	.	C	T	844.77	.	AC=1;AF=0.500;AN=2;BaseQRankSum=1.665;ClippingRankSum=0.000;DP=60;ExcessHet=3.0103;FS=2.267;MLEAC=1;MLEAF=0.500;MQ=43.46;MQRankSum=-1.543;QD=14.08;ReadPosRankSum=-0.083;SOR=0.793	GT:AD:DP:GQ:PL	0/1:22,38:60:99:873,0,407
3R	31777060	.	C	T	259.77	.	AC=1;AF=0.500;AN=2;BaseQRankSum=-0.952;ClippingRankSum=0.000;DP=38;ExcessHet=3.0103;FS=1.303;MLEAC=1;MLEAF=0.500;MQ=43.92;MQRankSum=-1.184;QD=6.84;ReadPosRankSum=1.026;SOR=0.633	GT:AD:DP:GQ:PL	0/1:23,15:38:99:288,0,519
3R	31777333	.	C	T	431.77	.	AC=1;AF=0.500;AN=2;BaseQRankSum=-2.200;ClippingRankSum=0.000;DP=42;ExcessHet=3.0103;FS=2.652;MLEAC=1;MLEAF=0.500;MQ=44.00;MQRankSum=0.000;QD=10.28;ReadPosRankSum=0.573;SOR=0.376	GT:AD:DP:GQ:PL	0/1:20,22:42:99:460,0,448
3R	31778975	.	C	CAGCTTTACAAAACGTATATTCCTCAGT	1398.73	.	AC=2;AF=1.00;AN=2;DP=25;ExcessHet=3.0103;FS=0.000;MLEAC=2;MLEAF=1.00;MQ=40.38;QD=30.27;SOR=0.963	GT:AD:DP:GQ:PL	1/1:0,23:23:94:1436,94,0
3R	31778977	.	G	GTATTTCAATCGAGAGTAGTTAACTTATACTA	1686.73	.	AC=2;AF=1.00;AN=2;DP=28;ExcessHet=3.0103;FS=0.000;MLEAC=2;MLEAF=1.00;MQ=41.63;QD=32.61;SOR=0.836	GT:AD:DP:GQ:PL	1/1:0,28:28:99:1724,113,0
3R	31779103	.	C	T	372.77	.	AC=1;AF=0.500;AN=2;BaseQRankSum=0.960;ClippingRankSum=0.000;DP=44;ExcessHet=3.0103;FS=0.000;MLEAC=1;MLEAF=0.500;MQ=43.54;MQRankSum=-1.876;QD=8.67;ReadPosRankSum=1.362;SOR=0.709	GT:AD:DP:GQ:PL	0/1:24,19:43:99:401,0,547
3R	31779177	.	CA	C	154.73	.	AC=1;AF=0.500;AN=2;DP=46;ExcessHet=3.0103;FS=0.000;MLEAC=1;MLEAF=0.500;MQ=43.31;QD=7.37;SOR=1.085	GT:AD:DP:GQ:PL	0/1:11,10:21:65:70,0,65
3R	31780104	.	C	T	107.77	.	AC=1;AF=0.500;AN=2;BaseQRankSum=0.685;ClippingRankSum=0.000;DP=29;ExcessHet=3.0103;FS=3.780;MLEAC=1;MLEAF=0.500;MQ=44.00;MQRankSum=0.000;QD=3.85;ReadPosRankSum=0.670;SOR=1.565	GT:AD:DP:GQ:PL	0/1:20,8:28:99:136,0,423
3R	31780500	.	G	T	583.77	.	AC=1;AF=0.500;AN=2;BaseQRankSum=0.363;ClippingRankSum=0.000;DP=45;ExcessHet=3.0103;FS=1.150;MLEAC=1;MLEAF=0.500;MQ=44.00;MQRankSum=0.000;QD=12.97;ReadPosRankSum=-0.746;SOR=0.922	GT:AD:DP:GQ:PL	0/1:18,27:45:99:612,0,364
3R	31781388	.	T	A	387.77	.	AC=1;AF=0.500;AN=2;BaseQRankSum=-0.535;ClippingRankSum=0.000;DP=54;ExcessHet=3.0103;FS=1.062;MLEAC=1;MLEAF=0.500;MQ=43.96;MQRankSum=0.805;QD=7.18;ReadPosRankSum=-2.257;SOR=0.892	GT:AD:DP:GQ:PL	0/1:34,20:54:99:416,0,764
3R	31781739	.	G	A	339.77	.	AC=1;AF=0.500;AN=2;BaseQRankSum=-0.099;ClippingRankSum=0.000;DP=48;ExcessHet=3.0103;FS=0.000;MLEAC=1;MLEAF=0.500;MQ=43.84;MQRankSum=-0.418;QD=7.08;ReadPosRankSum=-0.060;SOR=0.536	GT:AD:DP:GQ:PL	0/1:29,19:48:99:368,0,630
3R	31782210	.	C	T	332.77	.	AC=1;AF=0.500;AN=2;BaseQRankSum=2.080;ClippingRankSum=0.000;DP=55;ExcessHet=3.0103;FS=10.593;MLEAC=1;MLEAF=0.500;MQ=43.89;MQRankSum=1.305;QD=6.05;ReadPosRankSum=-0.243;SOR=1.954	GT:AD:DP:GQ:PL	0/1:36,19:55:99:361,0,765
3R	31785532	.	G	C	420.77	.	AC=1;AF=0.500;AN=2;BaseQRankSum=-3.364;ClippingRankSum=0.000;DP=53;ExcessHet=3.0103;FS=0.000;MLEAC=1;MLEAF=0.500;MQ=44.00;MQRankSum=0.000;QD=7.94;ReadPosRankSum=1.868;SOR=0.564	GT:AD:DP:GQ:PL	0/1:31,22:53:99:449,0,714
3R	31785606	.	G	GT	267.73	.	AC=1;AF=0.500;AN=2;BaseQRankSum=-0.707;ClippingRankSum=0.000;DP=57;ExcessHet=3.0103;FS=1.092;MLEAC=1;MLEAF=0.500;MQ=44.19;MQRankSum=1.273;QD=5.05;ReadPosRankSum=0.691;SOR=0.459	GT:AD:DP:GQ:PL	0/1:32,21:53:99:305,0,524
3R	31786329	.	A	T	582.77	.	AC=1;AF=0.500;AN=2;BaseQRankSum=1.918;ClippingRankSum=0.000;DP=57;ExcessHet=3.0103;FS=5.456;MLEAC=1;MLEAF=0.500;MQ=43.97;MQRankSum=0.000;QD=10.60;ReadPosRankSum=0.021;SOR=0.673	GT:AD:DP:GQ:PL	0/1:28,27:55:99:611,0,578
3R	31786427	.	C	T	575.77	.	AC=1;AF=0.500;AN=2;BaseQRankSum=3.905;ClippingRankSum=0.000;DP=52;ExcessHet=3.0103;FS=2.379;MLEAC=1;MLEAF=0.500;MQ=44.00;MQRankSum=0.000;QD=11.07;ReadPosRankSum=-1.143;SOR=1.054	GT:AD:DP:GQ:PL	0/1:25,27:52:99:604,0,484
3R	31786490	.	T	C	636.77	.	AC=1;AF=0.500;AN=2;BaseQRankSum=-1.455;ClippingRankSum=0.000;DP=56;ExcessHet=3.0103;FS=1.037;MLEAC=1;MLEAF=0.500;MQ=43.90;MQRankSum=-1.326;QD=11.58;ReadPosRankSum=-0.199;SOR=0.495	GT:AD:DP:GQ:PL	0/1:26,29:55:99:665,0,593
3R	31786908	.	C	T	371.77	.	AC=1;AF=0.500;AN=2;BaseQRankSum=0.552;ClippingRankSum=0.000;DP=41;ExcessHet=3.0103;FS=6.637;MLEAC=1;MLEAF=0.500;MQ=44.00;MQRankSum=0.000;QD=9.07;ReadPosRankSum=0.651;SOR=0.760	GT:AD:DP:GQ:PL	0/1:22,19:41:99:400,0,478
3R	31787134	.	AT	A	184.73	.	AC=1;AF=0.500;AN=2;BaseQRankSum=0.572;ClippingRankSum=0.000;DP=53;ExcessHet=3.0103;FS=12.063;MLEAC=1;MLEAF=0.500;MQ=43.93;MQRankSum=1.108;QD=3.93;ReadPosRankSum=0.137;SOR=2.481	GT:AD:DP:GQ:PL	0/1:30,17:47:99:222,0,511
3R	31787681	.	T	C	359.77	.	AC=1;AF=0.500;AN=2;BaseQRankSum=-0.048;ClippingRankSum=0.000;DP=53;ExcessHet=3.0103;FS=2.402;MLEAC=1;MLEAF=0.500;MQ=43.96;MQRankSum=-1.129;QD=6.92;ReadPosRankSum=-1.011;SOR=0.694	GT:AD:DP:GQ:PL	0/1:30,22:52:99:388,0,625
3R	31788038	.	C	G	327.77	.	AC=1;AF=0.500;AN=2;BaseQRankSum=0.338;ClippingRankSum=0.000;DP=46;ExcessHet=3.0103;FS=4.278;MLEAC=1;MLEAF=0.500;MQ=43.96;MQRankSum=-1.203;QD=7.13;ReadPosRankSum=-1.840;SOR=0.289	GT:AD:DP:GQ:PL	0/1:28,18:46:99:356,0,590
3R	31788354	.	T	C	421.77	.	AC=1;AF=0.500;AN=2;BaseQRankSum=-3.101;ClippingRankSum=0.000;DP=67;ExcessHet=3.0103;FS=3.528;MLEAC=1;MLEAF=0.500;MQ=43.97;MQRankSum=0.778;QD=6.30;ReadPosRankSum=0.905;SOR=1.189	GT:AD:DP:GQ:PL	0/1:43,24:67:99:450,0,1021
3R	31788416	.	G	T	443.77	.	AC=1;AF=0.500;AN=2;BaseQRankSum=0.194;ClippingRankSum=0.000;DP=77;ExcessHet=3.0103;FS=0.898;MLEAC=1;MLEAF=0.500;MQ=43.91;MQRankSum=0.741;QD=5.76;ReadPosRankSum=-0.006;SOR=0.578	GT:AD:DP:GQ:PL	0/1:51,26:77:99:472,0,1139
3R	31788838	.	A	C	1319.77	.	AC=2;AF=1.00;AN=2;BaseQRankSum=0.000;ClippingRankSum=0.000;DP=53;ExcessHet=3.0103;FS=0.000;MLEAC=2;MLEAF=1.00;MQ=43.82;MQRankSum=-0.165;QD=25.38;ReadPosRankSum=1.119;SOR=0.403	GT:AD:DP:GQ:PL	1/1:1,51:52:99:1348,128,0
3R	31789269	.	T	A	598.77	.	AC=1;AF=0.500;AN=2;BaseQRankSum=2.957;ClippingRankSum=0.000;DP=71;ExcessHet=3.0103;FS=3.275;MLEAC=1;MLEAF=0.500;MQ=44.00;MQRankSum=0.000;QD=8.43;ReadPosRankSum=1.655;SOR=1.114	GT:AD:DP:GQ:PL	0/1:41,30:71:99:627,0,865
3R	31789356	.	C	G	471.77	.	AC=1;AF=0.500;AN=2;BaseQRankSum=0.315;ClippingRankSum=0.000;DP=62;ExcessHet=3.0103;FS=0.000;MLEAC=1;MLEAF=0.500;MQ=44.00;MQRankSum=0.000;QD=7.73;ReadPosRankSum=-1.278;SOR=0.662	GT:AD:DP:GQ:PL	0/1:36,25:61:99:500,0,778
3R	31789557	.	A	T	491.77	.	AC=1;AF=0.500;AN=2;BaseQRankSum=3.261;ClippingRankSum=0.000;DP=66;ExcessHet=3.0103;FS=0.947;MLEAC=1;MLEAF=0.500;MQ=44.00;MQRankSum=0.000;QD=7.57;ReadPosRankSum=-0.496;SOR=0.829	GT:AD:DP:GQ:PL	0/1:40,25:65:99:520,0,840
3R	31790711	.	T	G	1161.77	.	AC=1;AF=0.500;AN=2;BaseQRankSum=1.134;ClippingRankSum=0.000;DP=81;ExcessHet=3.0103;FS=4.381;MLEAC=1;MLEAF=0.500;MQ=43.98;MQRankSum=0.000;QD=14.52;ReadPosRankSum=-0.520;SOR=0.679	GT:AD:DP:GQ:PL	0/1:47,33:80:99:1190,0,1733
3R	31790735	.	T	C	1116.77	.	AC=1;AF=0.500;AN=2;BaseQRankSum=1.926;ClippingRankSum=0.000;DP=81;ExcessHet=3.0103;FS=3.044;MLEAC=1;MLEAF=0.500;MQ=44.00;MQRankSum=0.000;QD=13.96;ReadPosRankSum=0.480;SOR=0.730	GT:AD:DP:GQ:PL	0/1:47,33:80:99:1145,0,1711
3R	31790771	.	C	A	963.77	.	AC=1;AF=0.500;AN=2;BaseQRankSum=-0.622;ClippingRankSum=0.000;DP=85;ExcessHet=3.0103;FS=2.866;MLEAC=1;MLEAF=0.500;MQ=44.00;MQRankSum=0.000;QD=11.34;ReadPosRankSum=1.271;SOR=0.762	GT:AD:DP:GQ:PL	0/1:39,46:85:99:992,0,787
3R	31792676	.	T	C	714.77	.	AC=1;AF=0.500;AN=2;BaseQRankSum=0.252;ClippingRankSum=0.000;DP=52;ExcessHet=3.0103;FS=0.000;MLEAC=1;MLEAF=0.500;MQ=43.96;MQRankSum=-1.205;QD=14.02;ReadPosRankSum=1.211;SOR=0.634	GT:AD:DP:GQ:PL	0/1:31,20:51:99:743,0,1535
3R	31792680	.	A	C	717.77	.	AC=1;AF=0.500;AN=2;BaseQRankSum=-1.257;ClippingRankSum=0.000;DP=52;ExcessHet=3.0103;FS=0.000;MLEAC=1;MLEAF=0.500;MQ=43.96;MQRankSum=-1.205;QD=14.07;ReadPosRankSum=0.845;SOR=0.634	GT:AD:DP:GQ:PL	0/1:31,20:51:99:746,0,1513
3R	31792987	.	T	G	444.77	.	AC=1;AF=0.500;AN=2;BaseQRankSum=-2.220;ClippingRankSum=0.000;DP=50;ExcessHet=3.0103;FS=0.000;MLEAC=1;MLEAF=0.500;MQ=44.00;MQRankSum=0.000;QD=9.27;ReadPosRankSum=1.275;SOR=0.576	GT:AD:DP:GQ:PL	0/1:25,23:48:99:473,0,532
3R	31793080	.	G	A	397.77	.	AC=1;AF=0.500;AN=2;BaseQRankSum=-3.367;ClippingRankSum=0.000;DP=47;ExcessHet=3.0103;FS=0.000;MLEAC=1;MLEAF=0.500;MQ=44.00;MQRankSum=0.000;QD=8.46;ReadPosRankSum=0.554;SOR=0.859	GT:AD:DP:GQ:PL	0/1:26,21:47:99:426,0,585
3R	31793475	.	G	T	431.77	.	AC=1;AF=0.500;AN=2;BaseQRankSum=0.251;ClippingRankSum=0.000;DP=46;ExcessHet=3.0103;FS=0.000;MLEAC=1;MLEAF=0.500;MQ=44.00;MQRankSum=0.000;QD=9.39;ReadPosRankSum=0.619;SOR=0.569	GT:AD:DP:GQ:PL	0/1:24,22:46:99:460,0,535
3R	31793514	.	A	C	402.77	.	AC=1;AF=0.500;AN=2;BaseQRankSum=-1.984;ClippingRankSum=0.000;DP=49;ExcessHet=3.0103;FS=0.000;MLEAC=1;MLEAF=0.500;MQ=44.00;MQRankSum=0.000;QD=8.22;ReadPosRankSum=-0.482;SOR=0.560	GT:AD:DP:GQ:PL	0/1:28,21:49:99:431,0,643
3R	31793797	.	T	C	314.77	.	AC=1;AF=0.500;AN=2;BaseQRankSum=-0.823;ClippingRankSum=0.000;DP=47;ExcessHet=3.0103;FS=0.000;MLEAC=1;MLEAF=0.500;MQ=44.00;MQRankSum=0.000;QD=6.70;ReadPosRankSum=1.008;SOR=0.700	GT:AD:DP:GQ:PL	0/1:29,18:47:99:343,0,648
3R	31793842	.	G	GT,GTT	1011.73	.	AC=1,1;AF=0.500,0.500;AN=2;DP=37;ExcessHet=3.0103;FS=0.000;MLEAC=1,1;MLEAF=0.500,0.500;MQ=44.00;QD=28.91;SOR=1.148	GT:AD:DP:GQ:PL	1/2:0,18,17:35:99:1049,693,637,398,0,682
3R	31793857	.	C	T	709.77	.	AC=1;AF=0.500;AN=2;BaseQRankSum=-2.834;ClippingRankSum=0.000;DP=39;ExcessHet=3.0103;FS=4.773;MLEAC=1;MLEAF=0.500;MQ=44.00;MQRankSum=0.000;QD=18.20;ReadPosRankSum=-0.295;SOR=0.234	GT:AD:DP:GQ:PL	0/1:20,19:39:99:738,0,766
3R	31793860	.	C	A	667.77	.	AC=1;AF=0.500;AN=2;BaseQRankSum=1.089;ClippingRankSum=0.000;DP=37;ExcessHet=3.0103;FS=2.944;MLEAC=1;MLEAF=0.500;MQ=44.00;MQRankSum=0.000;QD=18.05;ReadPosRankSum=-0.076;SOR=0.317	GT:AD:DP:GQ:PL	0/1:19,18:37:99:696,0,769
3R	31793861	.	C	A	670.77	.	AC=1;AF=0.500;AN=2;BaseQRankSum=1.110;ClippingRankSum=0.000;DP=36;ExcessHet=3.0103;FS=1.348;MLEAC=1;MLEAF=0.500;MQ=44.00;MQRankSum=0.000;QD=18.63;ReadPosRankSum=-0.412;SOR=0.360	GT:AD:DP:GQ:PL	0/1:18,18:36:99:699,0,727
3R	31794159	.	G	C	406.77	.	AC=1;AF=0.500;AN=2;BaseQRankSum=-0.900;ClippingRankSum=0.000;DP=48;ExcessHet=3.0103;FS=10.982;MLEAC=1;MLEAF=0.500;MQ=44.00;MQRankSum=0.000;QD=8.65;ReadPosRankSum=0.012;SOR=1.370	GT:AD:DP:GQ:PL	0/1:26,21:47:99:435,0,608
3R	31794262	.	T	G	540.77	.	AC=1;AF=0.500;AN=2;BaseQRankSum=-0.575;ClippingRankSum=0.000;DP=51;ExcessHet=3.0103;FS=0.000;MLEAC=1;MLEAF=0.500;MQ=44.00;MQRankSum=0.000;QD=10.82;ReadPosRankSum=-1.199;SOR=0.682	GT:AD:DP:GQ:PL	0/1:23,27:50:99:569,0,486
3R	31794972	.	A	C	516.77	.	AC=1;AF=0.500;AN=2;BaseQRankSum=-1.291;ClippingRankSum=0.000;DP=48;ExcessHet=3.0103;FS=1.150;MLEAC=1;MLEAF=0.500;MQ=44.00;MQRankSum=0.000;QD=11.00;ReadPosRankSum=0.314;SOR=0.438	GT:AD:DP:GQ:PL	0/1:21,26:47:99:545,0,432
3R	31795117	.	G	A	276.77	.	AC=1;AF=0.500;AN=2;BaseQRankSum=3.503;ClippingRankSum=0.000;DP=41;ExcessHet=3.0103;FS=12.993;MLEAC=1;MLEAF=0.500;MQ=44.00;MQRankSum=0.000;QD=6.75;ReadPosRankSum=-0.822;SOR=2.426	GT:AD:DP:GQ:PL	0/1:26,15:41:99:305,0,536
3R	31795641	.	G	A	346.77	.	AC=1;AF=0.500;AN=2;BaseQRankSum=2.890;ClippingRankSum=0.000;DP=51;ExcessHet=3.0103;FS=10.973;MLEAC=1;MLEAF=0.500;MQ=43.96;MQRankSum=-1.257;QD=6.80;ReadPosRankSum=-0.079;SOR=2.207	GT:AD:DP:GQ:PL	0/1:32,19:51:99:375,0,675
3R	31795756	.	A	G	1108.77	.	AC=2;AF=1.00;AN=2;DP=42;ExcessHet=3.0103;FS=0.000;MLEAC=2;MLEAF=1.00;MQ=44.00;QD=26.40;SOR=0.788	GT:AD:DP:GQ:PL	1/1:0,42:42:99:1137,126,0
3R	31796185	.	T	A	458.77	.	AC=1;AF=0.500;AN=2;BaseQRankSum=-2.586;ClippingRankSum=0.000;DP=59;ExcessHet=3.0103;FS=2.230;MLEAC=1;MLEAF=0.500;MQ=44.00;MQRankSum=0.000;QD=7.78;ReadPosRankSum=0.066;SOR=1.047	GT:AD:DP:GQ:PL	0/1:34,25:59:99:487,0,758
3R	31796529	.	A	C	395.77	.	AC=1;AF=0.500;AN=2;BaseQRankSum=-0.270;ClippingRankSum=0.000;DP=55;ExcessHet=3.0103;FS=9.903;MLEAC=1;MLEAF=0.500;MQ=44.00;MQRankSum=0.000;QD=7.20;ReadPosRankSum=0.664;SOR=1.170	GT:AD:DP:GQ:PL	0/1:33,22:55:99:424,0,746
3R	31796561	.	G	A	411.77	.	AC=1;AF=0.500;AN=2;BaseQRankSum=0.213;ClippingRankSum=0.000;DP=54;ExcessHet=3.0103;FS=7.785;MLEAC=1;MLEAF=0.500;MQ=43.73;MQRankSum=-1.695;QD=7.63;ReadPosRankSum=-1.233;SOR=0.852	GT:AD:DP:GQ:PL	0/1:32,22:54:99:440,0,692
3R	31796789	.	G	C	372.77	.	AC=1;AF=0.500;AN=2;BaseQRankSum=0.122;ClippingRankSum=0.000;DP=48;ExcessHet=3.0103;FS=4.144;MLEAC=1;MLEAF=0.500;MQ=44.00;MQRankSum=0.000;QD=7.93;ReadPosRankSum=0.101;SOR=0.812	GT:AD:DP:GQ:PL	0/1:26,21:47:99:401,0,542
3R	31796979	.	T	G	371.77	.	AC=1;AF=0.500;AN=2;BaseQRankSum=0.295;ClippingRankSum=0.000;DP=66;ExcessHet=3.0103;FS=5.262;MLEAC=1;MLEAF=0.500;MQ=43.87;MQRankSum=1.278;QD=5.72;ReadPosRankSum=2.075;SOR=0.610	GT:AD:DP:GQ:PL	0/1:43,22:65:99:400,0,975
3R	31798532	.	T	A	851.77	.	AC=2;AF=1.00;AN=2;DP=32;ExcessHet=3.0103;FS=0.000;MLEAC=2;MLEAF=1.00;MQ=43.88;QD=26.62;SOR=2.165	GT:AD:DP:GQ:PL	1/1:0,32:32:96:880,96,0
3R	31800142	.	C	T	883.77	.	AC=1;AF=0.500;AN=2;BaseQRankSum=1.776;ClippingRankSum=0.000;DP=67;ExcessHet=3.0103;FS=3.517;MLEAC=1;MLEAF=0.500;MQ=43.86;MQRankSum=-0.708;QD=13.60;ReadPosRankSum=0.435;SOR=0.368	GT:AD:DP:GQ:PL	0/1:23,42:65:99:912,0,419
3R	31800662	.	C	G	1321.77	.	AC=2;AF=1.00;AN=2;BaseQRankSum=1.797;ClippingRankSum=0.000;DP=52;ExcessHet=3.0103;FS=3.358;MLEAC=2;MLEAF=1.00;MQ=43.94;MQRankSum=0.000;QD=25.42;ReadPosRankSum=-0.436;SOR=0.537	GT:AD:DP:GQ:PL	1/1:1,51:52:99:1350,146,0
3R	31801123	.	T	A	459.77	.	AC=1;AF=0.500;AN=2;BaseQRankSum=1.069;ClippingRankSum=0.000;DP=48;ExcessHet=3.0103;FS=6.129;MLEAC=1;MLEAF=0.500;MQ=43.94;MQRankSum=0.962;QD=9.58;ReadPosRankSum=-1.464;SOR=0.534	GT:AD:DP:GQ:PL	0/1:26,22:48:99:488,0,545
3R	31803450	.	G	C	229.77	.	AC=1;AF=0.500;AN=2;BaseQRankSum=1.283;ClippingRankSum=0.000;DP=35;ExcessHet=3.0103;FS=0.000;MLEAC=1;MLEAF=0.500;MQ=43.74;MQRankSum=0.847;QD=6.76;ReadPosRankSum=0.652;SOR=0.741	GT:AD:DP:GQ:PL	0/1:21,13:34:99:258,0,452
3R	31805038	.	G	A	403.77	.	AC=1;AF=0.500;AN=2;BaseQRankSum=-0.397;ClippingRankSum=0.000;DP=69;ExcessHet=3.0103;FS=5.065;MLEAC=1;MLEAF=0.500;MQ=43.94;MQRankSum=-1.949;QD=6.03;ReadPosRankSum=-1.594;SOR=0.462	GT:AD:DP:GQ:PL	0/1:44,23:67:99:432,0,984
3R	31805288	.	CT	C	580.73	.	AC=1;AF=0.500;AN=2;BaseQRankSum=0.190;ClippingRankSum=0.000;DP=62;ExcessHet=3.0103;FS=5.441;MLEAC=1;MLEAF=0.500;MQ=43.94;MQRankSum=1.095;QD=9.52;ReadPosRankSum=-1.251;SOR=1.259	GT:AD:DP:GQ:PL	0/1:39,22:61:99:618,0,1193
3R	31808663	.	GTCACAATTACGGGCTTATTTCTC	G	854.73	.	AC=1;AF=0.500;AN=2;BaseQRankSum=0.517;ClippingRankSum=0.000;DP=73;ExcessHet=3.0103;FS=0.000;MLEAC=1;MLEAF=0.500;MQ=43.84;MQRankSum=-3.141;QD=11.87;ReadPosRankSum=-0.654;SOR=0.596	GT:AD:DP:GQ:PL	0/1:47,25:72:99:892,0,1882
3R	31808767	.	T	TAACC	1029.73	.	AC=1;AF=0.500;AN=2;BaseQRankSum=0.036;ClippingRankSum=0.000;DP=65;ExcessHet=3.0103;FS=0.000;MLEAC=1;MLEAF=0.500;MQ=43.80;MQRankSum=-2.879;QD=16.09;ReadPosRankSum=-3.081;SOR=0.644	GT:AD:DP:GQ:PL	0/1:36,28:64:99:1067,0,1407
3R	31809311	.	T	G	293.77	.	AC=1;AF=0.500;AN=2;BaseQRankSum=0.914;ClippingRankSum=0.000;DP=66;ExcessHet=3.0103;FS=2.319;MLEAC=1;MLEAF=0.500;MQ=44.00;MQRankSum=0.000;QD=4.45;ReadPosRankSum=0.659;SOR=1.121	GT:AD:DP:GQ:PL	0/1:47,19:66:99:322,0,1070
3R	31809508	.	C	A	1050.77	.	AC=1;AF=0.500;AN=2;BaseQRankSum=0.522;ClippingRankSum=0.000;DP=71;ExcessHet=3.0103;FS=13.621;MLEAC=1;MLEAF=0.500;MQ=44.00;MQRankSum=0.000;QD=14.80;ReadPosRankSum=0.802;SOR=0.681	GT:AD:DP:GQ:PL	0/1:24,47:71:99:1079,0,424
3R	31809854	.	G	T	657.77	.	AC=1;AF=0.500;AN=2;BaseQRankSum=0.903;ClippingRankSum=0.000;DP=52;ExcessHet=3.0103;FS=1.076;MLEAC=1;MLEAF=0.500;MQ=44.00;MQRankSum=0.000;QD=12.65;ReadPosRankSum=-1.162;SOR=0.512	GT:AD:DP:GQ:PL	0/1:21,31:52:99:686,0,419
3R	31815433	.	C	G	1260.77	.	AC=2;AF=1.00;AN=2;DP=47;ExcessHet=3.0103;FS=0.000;MLEAC=2;MLEAF=1.00;MQ=44.00;QD=26.82;SOR=1.132	GT:AD:DP:GQ:PL	1/1:0,47:47:99:1289,141,0
3R	31816901	.	G	T	694.77	.	AC=1;AF=0.500;AN=2;BaseQRankSum=0.586;ClippingRankSum=0.000;DP=64;ExcessHet=3.0103;FS=0.971;MLEAC=1;MLEAF=0.500;MQ=44.00;MQRankSum=0.000;QD=11.03;ReadPosRankSum=1.380;SOR=0.507	GT:AD:DP:GQ:PL	0/1:30,33:63:99:723,0,577
3R	31817424	.	G	A	240.77	.	AC=1;AF=0.500;AN=2;BaseQRankSum=0.745;ClippingRankSum=0.000;DP=46;ExcessHet=3.0103;FS=0.000;MLEAC=1;MLEAF=0.500;MQ=43.68;MQRankSum=-2.023;QD=5.23;ReadPosRankSum=-0.169;SOR=0.766	GT:AD:DP:GQ:PL	0/1:31,15:46:99:269,0,683
3R	31818877	.	G	T	826.77	.	AC=1;AF=0.500;AN=2;BaseQRankSum=-1.035;ClippingRankSum=0.000;DP=64;ExcessHet=3.0103;FS=0.988;MLEAC=1;MLEAF=0.500;MQ=44.00;MQRankSum=0.000;QD=13.12;ReadPosRankSum=-1.420;SOR=0.608	GT:AD:DP:GQ:PL	0/1:24,39:63:99:855,0,431
3R	31819207	.	T	C	1318.77	.	AC=2;AF=1.00;AN=2;DP=49;ExcessHet=3.0103;FS=0.000;MLEAC=2;MLEAF=1.00;MQ=44.00;QD=26.91;SOR=0.818	GT:AD:DP:GQ:PL	1/1:0,49:49:99:1347,147,0
3R	31819412	.	A	T	1097.77	.	AC=2;AF=1.00;AN=2;DP=42;ExcessHet=3.0103;FS=0.000;MLEAC=2;MLEAF=1.00;MQ=44.00;QD=26.14;SOR=1.005	GT:AD:DP:GQ:PL	1/1:0,42:42:99:1126,125,0
3R	31819668	.	A	G	300.77	.	AC=1;AF=0.500;AN=2;BaseQRankSum=1.924;ClippingRankSum=0.000;DP=52;ExcessHet=3.0103;FS=10.972;MLEAC=1;MLEAF=0.500;MQ=44.00;MQRankSum=0.000;QD=5.78;ReadPosRankSum=1.887;SOR=1.663	GT:AD:DP:GQ:PL	0/1:35,17:52:99:329,0,811
3R	31819945	.	T	A	399.77	.	AC=1;AF=0.500;AN=2;BaseQRankSum=0.252;ClippingRankSum=0.000;DP=63;ExcessHet=3.0103;FS=2.248;MLEAC=1;MLEAF=0.500;MQ=44.00;MQRankSum=0.000;QD=6.78;ReadPosRankSum=-0.608;SOR=0.757	GT:AD:DP:GQ:PL	0/1:37,22:59:99:428,0,804
3R	31820088	.	A	C	633.77	.	AC=1;AF=0.500;AN=2;BaseQRankSum=-2.531;ClippingRankSum=0.000;DP=65;ExcessHet=3.0103;FS=4.802;MLEAC=1;MLEAF=0.500;MQ=43.94;MQRankSum=-1.449;QD=9.90;ReadPosRankSum=0.216;SOR=0.936	GT:AD:DP:GQ:PL	0/1:33,31:64:99:662,0,768
3R	31820374	.	G	C	669.77	.	AC=1;AF=0.500;AN=2;BaseQRankSum=-3.182;ClippingRankSum=0.000;DP=61;ExcessHet=3.0103;FS=9.188;MLEAC=1;MLEAF=0.500;MQ=43.97;MQRankSum=-0.888;QD=10.98;ReadPosRankSum=0.443;SOR=0.507	GT:AD:DP:GQ:PL	0/1:28,33:61:99:698,0,615
3R	31820439	.	A	G	456.77	.	AC=1;AF=0.500;AN=2;BaseQRankSum=-1.955;ClippingRankSum=0.000;DP=49;ExcessHet=3.0103;FS=4.022;MLEAC=1;MLEAF=0.500;MQ=43.84;MQRankSum=0.626;QD=9.32;ReadPosRankSum=1.622;SOR=0.916	GT:AD:DP:GQ:PL	0/1:25,24:49:99:485,0,547
3R	31820467	.	G	T	1030.77	.	AC=1;AF=0.500;AN=2;BaseQRankSum=0.133;ClippingRankSum=0.000;DP=45;ExcessHet=3.0103;FS=1.174;MLEAC=1;MLEAF=0.500;MQ=43.83;MQRankSum=-0.268;QD=22.91;ReadPosRankSum=-1.368;SOR=0.597	GT:AD:DP:GQ:PL	0/1:18,27:45:99:1059,0,675
3R	31820470	.	T	TTTGTGGAG	1130.73	.	AC=1;AF=0.500;AN=2;BaseQRankSum=0.116;ClippingRankSum=0.000;DP=46;ExcessHet=3.0103;FS=1.113;MLEAC=1;MLEAF=0.500;MQ=43.83;MQRankSum=-0.388;QD=24.58;ReadPosRankSum=-0.277;SOR=0.527	GT:AD:DP:GQ:PL	0/1:20,26:46:99:1168,0,726
3R	31822793	.	C	T	673.77	.	AC=1;AF=0.500;AN=2;BaseQRankSum=2.536;ClippingRankSum=0.000;DP=48;ExcessHet=3.0103;FS=8.950;MLEAC=1;MLEAF=0.500;MQ=44.00;MQRankSum=0.000;QD=14.04;ReadPosRankSum=1.777;SOR=1.808	GT:AD:DP:GQ:PL	0/1:17,31:48:99:702,0,617
3R	31822798	.	C	T	300.77	.	AC=1;AF=0.500;AN=2;BaseQRankSum=1.701;ClippingRankSum=0.000;DP=47;ExcessHet=3.0103;FS=9.427;MLEAC=1;MLEAF=0.500;MQ=44.00;MQRankSum=0.000;QD=6.40;ReadPosRankSum=-3.035;SOR=0.328	GT:AD:DP:GQ:PL	0/1:30,17:47:99:329,0,1192
3R	31823443	.	A	T	810.77	.	AC=2;AF=1.00;AN=2;DP=31;ExcessHet=3.0103;FS=0.000;MLEAC=2;MLEAF=1.00;MQ=43.94;QD=27.03;SOR=2.303	GT:AD:DP:GQ:PL	1/1:0,30:30:90:839,90,0
3R	31824170	.	G	A	504.77	.	AC=1;AF=0.500;AN=2;BaseQRankSum=2.052;ClippingRankSum=0.000;DP=63;ExcessHet=3.0103;FS=2.150;MLEAC=1;MLEAF=0.500;MQ=44.00;MQRankSum=0.000;QD=8.01;ReadPosRankSum=1.315;SOR=0.986	GT:AD:DP:GQ:PL	0/1:37,26:63:99:533,0,802
3R	31826351	.	C	T	1151.77	.	AC=2;AF=1.00;AN=2;DP=43;ExcessHet=3.0103;FS=0.000;MLEAC=2;MLEAF=1.00;MQ=43.95;QD=26.79;SOR=0.941	GT:AD:DP:GQ:PL	1/1:0,43:43:99:1180,129,0
3R	31826649	.	C	T	399.77	.	AC=1;AF=0.500;AN=2;BaseQRankSum=0.548;ClippingRankSum=0.000;DP=36;ExcessHet=3.0103;FS=1.258;MLEAC=1;MLEAF=0.500;MQ=44.00;MQRankSum=0.000;QD=11.10;ReadPosRankSum=-1.394;SOR=0.495	GT:AD:DP:GQ:PL	0/1:17,19:36:99:428,0,370
3R	31827749	.	G	C	789.77	.	AC=1;AF=0.500;AN=2;BaseQRankSum=-1.802;ClippingRankSum=0.000;DP=57;ExcessHet=3.0103;FS=2.349;MLEAC=1;MLEAF=0.500;MQ=44.00;MQRankSum=0.000;QD=13.86;ReadPosRankSum=0.901;SOR=1.005	GT:AD:DP:GQ:PL	0/1:21,36:57:99:818,0,380
3R	31829449	.	A	C	1206.77	.	AC=2;AF=1.00;AN=2;DP=47;ExcessHet=3.0103;FS=0.000;MLEAC=2;MLEAF=1.00;MQ=43.83;QD=26.82;SOR=1.154	GT:AD:DP:GQ:PL	1/1:0,45:45:99:1235,134,0
3R	31830060	.	G	A	1524.77	.	AC=1;AF=0.500;AN=2;BaseQRankSum=2.918;ClippingRankSum=0.000;DP=67;ExcessHet=3.0103;FS=12.860;MLEAC=1;MLEAF=0.500;MQ=43.68;MQRankSum=-1.148;QD=22.76;ReadPosRankSum=-1.329;SOR=1.238	GT:AD:DP:GQ:PL	0/1:28,39:67:99:1553,0,5346
3R	31830061	.	T	TTCACTACAAC	1632.73	.	AC=1;AF=0.500;AN=2;BaseQRankSum=0.977;ClippingRankSum=0.000;DP=66;ExcessHet=3.0103;FS=10.948;MLEAC=1;MLEAF=0.500;MQ=43.68;MQRankSum=-1.094;QD=24.74;ReadPosRankSum=-1.696;SOR=1.254	GT:AD:DP:GQ:PL	0/1:27,39:66:99:1670,0,5337
3R	31830062	.	G	GAAA	1632.73	.	AC=1;AF=0.500;AN=2;BaseQRankSum=2.168;ClippingRankSum=0.000;DP=62;ExcessHet=3.0103;FS=9.078;MLEAC=1;MLEAF=0.500;MQ=43.65;MQRankSum=-1.253;QD=26.33;ReadPosRankSum=-1.044;SOR=1.162	GT:AD:DP:GQ:PL	0/1:27,35:62:99:1670,0,5337
3R	31830066	.	T	TA	1344.73	.	AC=1;AF=0.500;AN=2;BaseQRankSum=0.476;ClippingRankSum=0.000;DP=59;ExcessHet=3.0103;FS=9.154;MLEAC=1;MLEAF=0.500;MQ=43.64;MQRankSum=-1.283;QD=22.79;ReadPosRankSum=-0.619;SOR=1.232	GT:AD:DP:GQ:PL	0/1:26,33:59:99:1382,0,5279
3R	31830470	.	CTGGAGGAGAGA	C	2090.73	.	AC=2;AF=1.00;AN=2;DP=52;ExcessHet=3.0103;FS=0.000;MLEAC=2;MLEAF=1.00;MQ=42.99;QD=31.77;SOR=0.919	GT:AD:DP:GQ:PL	1/1:0,47:47:99:2128,145,0
3R	31830484	.	G	C	2166.77	.	AC=2;AF=1.00;AN=2;DP=50;ExcessHet=3.0103;FS=0.000;MLEAC=2;MLEAF=1.00;MQ=43.22;QD=29.19;SOR=0.773	GT:AD:DP:GQ:PL	1/1:0,50:50:99:2195,151,0
3R	31830499	.	G	A	647.77	.	AC=1;AF=0.500;AN=2;BaseQRankSum=1.198;ClippingRankSum=0.000;DP=43;ExcessHet=3.0103;FS=4.894;MLEAC=1;MLEAF=0.500;MQ=43.09;MQRankSum=-1.692;QD=15.06;ReadPosRankSum=0.027;SOR=0.223	GT:AD:DP:GQ:PL	0/1:13,30:43:99:676,0,208
3R	31831427	.	G	A	236.77	.	AC=1;AF=0.500;AN=2;BaseQRankSum=-1.610;ClippingRankSum=0.000;DP=31;ExcessHet=3.0103;FS=1.594;MLEAC=1;MLEAF=0.500;MQ=43.67;MQRankSum=-1.538;QD=7.64;ReadPosRankSum=1.548;SOR=0.303	GT:AD:DP:GQ:PL	0/1:17,14:31:99:265,0,346
3R	31832774	.	T	G	445.77	.	AC=1;AF=0.500;AN=2;BaseQRankSum=-1.727;ClippingRankSum=0.000;DP=47;ExcessHet=3.0103;FS=0.000;MLEAC=1;MLEAF=0.500;MQ=44.00;MQRankSum=0.000;QD=9.48;ReadPosRankSum=0.444;SOR=0.784	GT:AD:DP:GQ:PL	0/1:24,23:47:99:474,0,514
3R	31833330	.	C	G	590.77	.	AC=1;AF=0.500;AN=2;BaseQRankSum=-2.334;ClippingRankSum=0.000;DP=52;ExcessHet=3.0103;FS=0.000;MLEAC=1;MLEAF=0.500;MQ=44.00;MQRankSum=0.000;QD=11.36;ReadPosRankSum=0.797;SOR=0.584	GT:AD:DP:GQ:PL	0/1:23,29:52:99:619,0,489
3R	31834468	.	A	G	426.77	.	AC=1;AF=0.500;AN=2;BaseQRankSum=0.167;ClippingRankSum=0.000;DP=34;ExcessHet=3.0103;FS=1.377;MLEAC=1;MLEAF=0.500;MQ=44.00;MQRankSum=0.000;QD=12.55;ReadPosRankSum=-0.442;SOR=0.715	GT:AD:DP:GQ:PL	0/1:14,20:34:99:455,0,264
3R	31835474	.	A	G	215.77	.	AC=1;AF=0.500;AN=2;BaseQRankSum=-1.699;ClippingRankSum=0.000;DP=35;ExcessHet=3.0103;FS=1.324;MLEAC=1;MLEAF=0.500;MQ=43.94;MQRankSum=0.828;QD=6.16;ReadPosRankSum=0.145;SOR=0.960	GT:AD:DP:GQ:PL	0/1:22,13:35:99:244,0,510
3R	31835626	.	A	T	317.77	.	AC=1;AF=0.500;AN=2;BaseQRankSum=-1.391;ClippingRankSum=0.000;DP=30;ExcessHet=3.0103;FS=11.759;MLEAC=1;MLEAF=0.500;MQ=43.84;MQRankSum=-0.832;QD=10.96;ReadPosRankSum=-0.695;SOR=1.975	GT:AD:DP:GQ:PL	0/1:13,16:29:99:346,0,283
3R	31836916	.	A	G	619.77	.	AC=1;AF=0.500;AN=2;BaseQRankSum=-0.554;ClippingRankSum=0.000;DP=63;ExcessHet=3.0103;FS=3.439;MLEAC=1;MLEAF=0.500;MQ=44.00;MQRankSum=0.000;QD=9.84;ReadPosRankSum=0.801;SOR=0.368	GT:AD:DP:GQ:PL	0/1:33,30:63:99:648,0,686
3R	31838422	.	A	G	468.77	.	AC=1;AF=0.500;AN=2;BaseQRankSum=-0.344;ClippingRankSum=0.000;DP=62;ExcessHet=3.0103;FS=0.973;MLEAC=1;MLEAF=0.500;MQ=43.61;MQRankSum=-1.265;QD=7.56;ReadPosRankSum=-0.696;SOR=0.563	GT:AD:DP:GQ:PL	0/1:36,26:62:99:497,0,760
3R	31839191	.	G	T	372.77	.	AC=1;AF=0.500;AN=2;BaseQRankSum=0.624;ClippingRankSum=0.000;DP=49;ExcessHet=3.0103;FS=1.142;MLEAC=1;MLEAF=0.500;MQ=44.00;MQRankSum=0.000;QD=7.61;ReadPosRankSum=0.432;SOR=0.955	GT:AD:DP:GQ:PL	0/1:29,20:49:99:401,0,615
3R	31839305	.	T	G	461.77	.	AC=1;AF=0.500;AN=2;BaseQRankSum=0.370;ClippingRankSum=0.000;DP=52;ExcessHet=3.0103;FS=2.369;MLEAC=1;MLEAF=0.500;MQ=44.00;MQRankSum=0.000;QD=9.05;ReadPosRankSum=-2.628;SOR=0.404	GT:AD:DP:GQ:PL	0/1:27,24:51:99:490,0,591
3R	31839633	.	T	G	461.77	.	AC=1;AF=0.500;AN=2;BaseQRankSum=-0.322;ClippingRankSum=0.000;DP=61;ExcessHet=3.0103;FS=1.026;MLEAC=1;MLEAF=0.500;MQ=44.00;MQRankSum=0.000;QD=7.70;ReadPosRankSum=-0.833;SOR=0.985	GT:AD:DP:GQ:PL	0/1:35,25:60:99:490,0,783
3R	31840242	.	A	T	94.77	.	AC=1;AF=0.500;AN=2;BaseQRankSum=-1.383;ClippingRankSum=0.000;DP=33;ExcessHet=3.0103;FS=9.678;MLEAC=1;MLEAF=0.500;MQ=44.00;MQRankSum=0.000;QD=2.87;ReadPosRankSum=1.232;SOR=2.694	GT:AD:DP:GQ:PL	0/1:25,8:33:99:123,0,586
3R	31840331	.	A	C	283.77	.	AC=1;AF=0.500;AN=2;BaseQRankSum=-0.302;ClippingRankSum=0.000;DP=38;ExcessHet=3.0103;FS=0.000;MLEAC=1;MLEAF=0.500;MQ=43.92;MQRankSum=0.861;QD=7.47;ReadPosRankSum=0.790;SOR=0.732	GT:AD:DP:GQ:PL	0/1:23,15:38:99:312,0,536
3R	31841203	.	C	A	164.77	.	AC=1;AF=0.500;AN=2;BaseQRankSum=0.410;ClippingRankSum=0.000;DP=36;ExcessHet=3.0103;FS=0.000;MLEAC=1;MLEAF=0.500;MQ=43.89;MQRankSum=1.057;QD=4.58;ReadPosRankSum=1.318;SOR=0.551	GT:AD:DP:GQ:PL	0/1:24,12:36:99:193,0,510
3R	31841368	.	A	G	185.77	.	AC=1;AF=0.500;AN=2;BaseQRankSum=1.991;ClippingRankSum=0.000;DP=37;ExcessHet=3.0103;FS=1.452;MLEAC=1;MLEAF=0.500;MQ=44.00;MQRankSum=0.000;QD=5.16;ReadPosRankSum=-0.901;SOR=0.386	GT:AD:DP:GQ:PL	0/1:25,11:36:99:214,0,534
3R	31841825	.	ATTATACGCGTACAATTGGCGAAAGTTAAAAAAATCTCAAAGCTAGTCTTCC	A	121.73	.	AC=1;AF=0.500;AN=2;BaseQRankSum=-0.027;ClippingRankSum=0.000;DP=53;ExcessHet=3.0103;FS=1.639;MLEAC=1;MLEAF=0.500;MQ=43.72;MQRankSum=0.265;QD=2.34;ReadPosRankSum=-1.593;SOR=0.747	GT:AD:DP:GQ:PL	0/1:45,7:52:99:159,0,1832
3R	31841851	.	T	TA	647.73	.	AC=1;AF=0.500;AN=2;BaseQRankSum=-2.188;ClippingRankSum=0.000;DP=45;ExcessHet=3.0103;FS=1.650;MLEAC=1;MLEAF=0.500;MQ=43.66;MQRankSum=-0.220;QD=14.72;ReadPosRankSum=4.176;SOR=0.839	GT:AD:DP:GQ:PL	0/1:7,37:44:99:685,0,180
3R	31842216	.	T	TTAGAGTC	1000.73	.	AC=1;AF=0.500;AN=2;BaseQRankSum=2.645;ClippingRankSum=0.000;DP=57;ExcessHet=3.0103;FS=14.291;MLEAC=1;MLEAF=0.500;MQ=43.88;MQRankSum=0.000;QD=17.87;ReadPosRankSum=-0.584;SOR=1.389	GT:AD:DP:GQ:PL	0/1:29,27:56:99:1038,0,2173
3R	31842580	.	G	A	870.77	.	AC=1;AF=0.500;AN=2;BaseQRankSum=-1.365;ClippingRankSum=0.000;DP=70;ExcessHet=3.0103;FS=4.768;MLEAC=1;MLEAF=0.500;MQ=43.97;MQRankSum=1.218;QD=12.44;ReadPosRankSum=1.451;SOR=0.403	GT:AD:DP:GQ:PL	0/1:29,41:70:99:899,0,582
3R	31842621	.	A	C	1673.77	.	AC=2;AF=1.00;AN=2;DP=63;ExcessHet=3.0103;FS=0.000;MLEAC=2;MLEAF=1.00;MQ=43.97;QD=26.57;SOR=1.010	GT:AD:DP:GQ:PL	1/1:0,63:63:99:1702,188,0
3R	31842968	.	G	GAAA	488.73	.	AC=1;AF=0.500;AN=2;BaseQRankSum=1.225;ClippingRankSum=0.000;DP=67;ExcessHet=3.0103;FS=6.039;MLEAC=1;MLEAF=0.500;MQ=44.00;MQRankSum=0.000;QD=7.52;ReadPosRankSum=-0.382;SOR=1.594	GT:AD:DP:GQ:PL	0/1:49,16:65:99:526,0,1970
3R	31842979	.	A	G	560.77	.	AC=1;AF=0.500;AN=2;BaseQRankSum=0.485;ClippingRankSum=0.000;DP=66;ExcessHet=3.0103;FS=5.908;MLEAC=1;MLEAF=0.500;MQ=44.00;MQRankSum=0.000;QD=8.50;ReadPosRankSum=-0.550;SOR=1.675	GT:AD:DP:GQ:PL	0/1:49,17:66:99:589,0,2339
3R	31842987	.	G	A	584.77	.	AC=1;AF=0.500;AN=2;BaseQRankSum=1.798;ClippingRankSum=0.000;DP=68;ExcessHet=3.0103;FS=9.665;MLEAC=1;MLEAF=0.500;MQ=44.00;MQRankSum=0.000;QD=8.60;ReadPosRankSum=-1.241;SOR=1.914	GT:AD:DP:GQ:PL	0/1:49,19:68:99:613,0,2301
3R	31843123	.	C	T	466.77	.	AC=1;AF=0.500;AN=2;BaseQRankSum=-0.699;ClippingRankSum=0.000;DP=70;ExcessHet=3.0103;FS=8.617;MLEAC=1;MLEAF=0.500;MQ=43.92;MQRankSum=-1.756;QD=6.76;ReadPosRankSum=-0.144;SOR=0.610	GT:AD:DP:GQ:PL	0/1:42,27:69:99:495,0,929
3R	31843182	.	G	C	408.77	.	AC=1;AF=0.500;AN=2;BaseQRankSum=-3.962;ClippingRankSum=0.000;DP=67;ExcessHet=3.0103;FS=0.000;MLEAC=1;MLEAF=0.500;MQ=43.91;MQRankSum=-1.803;QD=6.19;ReadPosRankSum=-0.093;SOR=0.728	GT:AD:DP:GQ:PL	0/1:41,25:66:99:437,0,952
3R	31843217	.	T	A	368.77	.	AC=1;AF=0.500;AN=2;BaseQRankSum=-0.565;ClippingRankSum=0.000;DP=62;ExcessHet=3.0103;FS=0.000;MLEAC=1;MLEAF=0.500;MQ=44.00;MQRankSum=0.000;QD=5.95;ReadPosRankSum=0.446;SOR=0.642	GT:AD:DP:GQ:PL	0/1:41,21:62:99:397,0,955
3R	31843281	.	T	A	534.77	.	AC=1;AF=0.500;AN=2;BaseQRankSum=0.930;ClippingRankSum=0.000;DP=74;ExcessHet=3.0103;FS=2.053;MLEAC=1;MLEAF=0.500;MQ=44.00;MQRankSum=0.000;QD=7.23;ReadPosRankSum=-0.430;SOR=1.000	GT:AD:DP:GQ:PL	0/1:46,28:74:99:563,0,1041
3R	31843329	.	C	A	589.77	.	AC=1;AF=0.500;AN=2;BaseQRankSum=-0.653;ClippingRankSum=0.000;DP=80;ExcessHet=3.0103;FS=4.564;MLEAC=1;MLEAF=0.500;MQ=44.00;MQRankSum=0.000;QD=7.37;ReadPosRankSum=0.649;SOR=1.308	GT:AD:DP:GQ:PL	0/1:48,32:80:99:618,0,1014
3R	31843517	.	G	T	540.77	.	AC=1;AF=0.500;AN=2;BaseQRankSum=2.378;ClippingRankSum=0.000;DP=78;ExcessHet=3.0103;FS=4.613;MLEAC=1;MLEAF=0.500;MQ=44.00;MQRankSum=0.000;QD=6.93;ReadPosRankSum=0.744;SOR=0.441	GT:AD:DP:GQ:PL	0/1:49,29:78:99:569,0,1067
3R	31843839	.	T	G	1404.77	.	AC=2;AF=1.00;AN=2;DP=54;ExcessHet=3.0103;FS=0.000;MLEAC=2;MLEAF=1.00;MQ=44.00;QD=26.01;SOR=0.767	GT:AD:DP:GQ:PL	1/1:0,54:54:99:1433,161,0
3R	31843979	.	C	T	590.77	.	AC=1;AF=0.500;AN=2;BaseQRankSum=2.038;ClippingRankSum=0.000;DP=81;ExcessHet=3.0103;FS=1.852;MLEAC=1;MLEAF=0.500;MQ=43.98;MQRankSum=-1.212;QD=7.29;ReadPosRankSum=0.839;SOR=0.721	GT:AD:DP:GQ:PL	0/1:49,32:81:99:619,0,1110
3R	31844617	.	A	T	627.77	.	AC=1;AF=0.500;AN=2;BaseQRankSum=-0.167;ClippingRankSum=0.000;DP=65;ExcessHet=3.0103;FS=6.617;MLEAC=1;MLEAF=0.500;MQ=43.97;MQRankSum=1.016;QD=9.66;ReadPosRankSum=-1.282;SOR=0.717	GT:AD:DP:GQ:PL	0/1:33,32:65:99:656,0,707
3R	31844727	.	G	A	562.77	.	AC=1;AF=0.500;AN=2;BaseQRankSum=-1.540;ClippingRankSum=0.000;DP=77;ExcessHet=3.0103;FS=4.641;MLEAC=1;MLEAF=0.500;MQ=43.57;MQRankSum=1.456;QD=7.31;ReadPosRankSum=0.199;SOR=1.352	GT:AD:DP:GQ:PL	0/1:46,31:77:99:591,0,993
3R	31844984	.	T	A	543.77	.	AC=1;AF=0.500;AN=2;BaseQRankSum=-0.322;ClippingRankSum=0.000;DP=65;ExcessHet=3.0103;FS=2.052;MLEAC=1;MLEAF=0.500;MQ=44.00;MQRankSum=0.000;QD=8.37;ReadPosRankSum=-0.428;SOR=0.468	GT:AD:DP:GQ:PL	0/1:37,28:65:99:572,0,827
3R	31845000	.	G	A	551.77	.	AC=1;AF=0.500;AN=2;BaseQRankSum=0.091;ClippingRankSum=0.000;DP=61;ExcessHet=3.0103;FS=0.000;MLEAC=1;MLEAF=0.500;MQ=44.00;MQRankSum=0.000;QD=9.05;ReadPosRankSum=0.766;SOR=0.638	GT:AD:DP:GQ:PL	0/1:33,28:61:99:580,0,709
3R	31845123	.	C	T	661.77	.	AC=1;AF=0.500;AN=2;BaseQRankSum=1.196;ClippingRankSum=0.000;DP=71;ExcessHet=3.0103;FS=10.097;MLEAC=1;MLEAF=0.500;MQ=44.00;MQRankSum=0.000;QD=9.32;ReadPosRankSum=-0.541;SOR=0.991	GT:AD:DP:GQ:PL	0/1:38,33:71:99:690,0,808
3R	31845409	.	CACA	C	2400.73	.	AC=1;AF=0.500;AN=2;BaseQRankSum=0.186;ClippingRankSum=0.000;DP=92;ExcessHet=3.0103;FS=4.493;MLEAC=1;MLEAF=0.500;MQ=44.00;MQRankSum=0.000;QD=27.59;ReadPosRankSum=1.221;SOR=0.584	GT:AD:DP:GQ:PL	0/1:27,60:87:99:2438,0,1013
3R	31845552	.	C	G	2115.77	.	AC=2;AF=1.00;AN=2;BaseQRankSum=-1.716;ClippingRankSum=0.000;DP=81;ExcessHet=3.0103;FS=0.000;MLEAC=2;MLEAF=1.00;MQ=43.81;MQRankSum=-0.080;QD=26.12;ReadPosRankSum=1.632;SOR=0.223	GT:AD:DP:GQ:PL	1/1:1,80:81:99:2144,206,0
3R	31845597	.	TAAAAAAAG	T	626.73	.	AC=1;AF=0.500;AN=2;BaseQRankSum=-0.335;ClippingRankSum=0.000;DP=77;ExcessHet=3.0103;FS=0.986;MLEAC=1;MLEAF=0.500;MQ=43.80;MQRankSum=-0.723;QD=8.25;ReadPosRankSum=-0.665;SOR=0.892	GT:AD:DP:GQ:PL	0/1:56,20:76:99:664,0,2268
3R	31845602	.	A	AG	2169.73	.	AC=1;AF=0.500;AN=2;BaseQRankSum=1.125;ClippingRankSum=0.000;DP=74;ExcessHet=3.0103;FS=0.980;MLEAC=1;MLEAF=0.500;MQ=43.80;MQRankSum=0.722;QD=29.72;ReadPosRankSum=1.070;SOR=0.558	GT:AD:DP:GQ:PL	0/1:20,53:73:99:2207,0,670
3R	31845603	.	A	ACTC	2169.73	.	AC=1;AF=0.500;AN=2;BaseQRankSum=0.158;ClippingRankSum=0.000;DP=74;ExcessHet=3.0103;FS=0.980;MLEAC=1;MLEAF=0.500;MQ=43.80;MQRankSum=0.722;QD=29.72;ReadPosRankSum=1.064;SOR=0.558	GT:AD:DP:GQ:PL	0/1:20,53:73:99:2207,0,670
3R	31846063	.	G	A	590.77	.	AC=1;AF=0.500;AN=2;BaseQRankSum=-1.078;ClippingRankSum=0.000;DP=63;ExcessHet=3.0103;FS=3.611;MLEAC=1;MLEAF=0.500;MQ=43.41;MQRankSum=0.914;QD=9.38;ReadPosRankSum=1.073;SOR=0.314	GT:AD:DP:GQ:PL	0/1:34,29:63:99:619,0,733
3R	31846118	.	C	T	594.77	.	AC=1;AF=0.500;AN=2;BaseQRankSum=3.916;ClippingRankSum=0.000;DP=65;ExcessHet=3.0103;FS=13.738;MLEAC=1;MLEAF=0.500;MQ=43.97;MQRankSum=0.928;QD=9.15;ReadPosRankSum=0.202;SOR=2.226	GT:AD:DP:GQ:PL	0/1:36,29:65:99:623,0,764
3R	31846374	.	C	G	160.77	.	AC=1;AF=0.500;AN=2;BaseQRankSum=-1.074;ClippingRankSum=0.000;DP=59;ExcessHet=3.0103;FS=15.261;MLEAC=1;MLEAF=0.500;MQ=44.00;MQRankSum=0.000;QD=2.72;ReadPosRankSum=1.014;SOR=1.641	GT:AD:DP:GQ:PL	0/1:45,14:59:99:189,0,1025
3R	31846802	.	A	T	592.77	.	AC=1;AF=0.500;AN=2;BaseQRankSum=-0.903;ClippingRankSum=0.000;DP=56;ExcessHet=3.0103;FS=13.262;MLEAC=1;MLEAF=0.500;MQ=44.00;MQRankSum=0.000;QD=10.59;ReadPosRankSum=0.493;SOR=1.790	GT:AD:DP:GQ:PL	0/1:38,18:56:99:621,0,1483
3R	31846817	.	G	A	644.77	.	AC=1;AF=0.500;AN=2;BaseQRankSum=-3.390;ClippingRankSum=0.000;DP=57;ExcessHet=3.0103;FS=12.854;MLEAC=1;MLEAF=0.500;MQ=44.00;MQRankSum=0.000;QD=11.31;ReadPosRankSum=-0.978;SOR=1.624	GT:AD:DP:GQ:PL	0/1:37,20:57:99:673,0,1457
3R	31846857	.	C	A	923.77	.	AC=1;AF=0.500;AN=2;BaseQRankSum=3.031;ClippingRankSum=0.000;DP=64;ExcessHet=3.0103;FS=0.995;MLEAC=1;MLEAF=0.500;MQ=44.00;MQRankSum=0.000;QD=14.43;ReadPosRankSum=1.505;SOR=0.777	GT:AD:DP:GQ:PL	0/1:23,41:64:99:952,0,852
3R	31846875	.	T	C	837.77	.	AC=1;AF=0.500;AN=2;BaseQRankSum=-3.987;ClippingRankSum=0.000;DP=64;ExcessHet=3.0103;FS=0.981;MLEAC=1;MLEAF=0.500;MQ=44.00;MQRankSum=0.000;QD=13.09;ReadPosRankSum=-0.499;SOR=0.520	GT:AD:DP:GQ:PL	0/1:40,24:64:99:866,0,1664
3R	31846886	.	A	T	822.77	.	AC=1;AF=0.500;AN=2;BaseQRankSum=-0.289;ClippingRankSum=0.000;DP=61;ExcessHet=3.0103;FS=1.016;MLEAC=1;MLEAF=0.500;MQ=44.00;MQRankSum=0.000;QD=13.49;ReadPosRankSum=0.238;SOR=0.495	GT:AD:DP:GQ:PL	0/1:38,23:61:99:851,0,1526
3R	31846895	.	T	C	861.77	.	AC=1;AF=0.500;AN=2;BaseQRankSum=-3.538;ClippingRankSum=0.000;DP=62;ExcessHet=3.0103;FS=0.979;MLEAC=1;MLEAF=0.500;MQ=44.00;MQRankSum=0.000;QD=13.90;ReadPosRankSum=0.542;SOR=0.556	GT:AD:DP:GQ:PL	0/1:38,24:62:99:890,0,1549
3R	31846903	.	T	G	900.77	.	AC=1;AF=0.500;AN=2;BaseQRankSum=-1.306;ClippingRankSum=0.000;DP=62;ExcessHet=3.0103;FS=0.000;MLEAC=1;MLEAF=0.500;MQ=44.00;MQRankSum=0.000;QD=14.53;ReadPosRankSum=0.811;SOR=0.616	GT:AD:DP:GQ:PL	0/1:37,25:62:99:929,0,1473
3R	31846962	.	TA	T	473.73	.	AC=1;AF=0.500;AN=2;BaseQRankSum=-0.598;ClippingRankSum=0.000;DP=68;ExcessHet=3.0103;FS=0.910;MLEAC=1;MLEAF=0.500;MQ=44.00;MQRankSum=0.000;QD=7.18;ReadPosRankSum=-0.335;SOR=0.818	GT:AD:DP:GQ:PL	0/1:34,32:66:99:511,0,579
3R	31847148	.	CAAA	C	1130.73	.	AC=1;AF=0.500;AN=2;BaseQRankSum=-1.462;ClippingRankSum=0.000;DP=74;ExcessHet=3.0103;FS=6.188;MLEAC=1;MLEAF=0.500;MQ=44.00;MQRankSum=0.000;QD=15.49;ReadPosRankSum=-1.311;SOR=0.884	GT:AD:DP:GQ:PL	0/1:42,31:73:99:1168,0,3108
3R	31847166	.	A	C	1075.77	.	AC=1;AF=0.500;AN=2;BaseQRankSum=-1.186;ClippingRankSum=0.000;DP=70;ExcessHet=3.0103;FS=0.915;MLEAC=1;MLEAF=0.500;MQ=44.00;MQRankSum=0.000;QD=15.37;ReadPosRankSum=-1.142;SOR=0.628	GT:AD:DP:GQ:PL	0/1:39,31:70:99:1104,0,2873
3R	31847477	.	G	T	458.77	.	AC=1;AF=0.500;AN=2;BaseQRankSum=1.610;ClippingRankSum=0.000;DP=75;ExcessHet=3.0103;FS=8.476;MLEAC=1;MLEAF=0.500;MQ=43.62;MQRankSum=1.295;QD=6.12;ReadPosRankSum=-1.422;SOR=1.683	GT:AD:DP:GQ:PL	0/1:49,26:75:99:487,0,1081
3R	31847864	.	G	GATAATTGTTAAATTGTTTATATTTC	2633.73	.	AC=2;AF=1.00;AN=2;DP=51;ExcessHet=3.0103;FS=0.000;MLEAC=2;MLEAF=1.00;MQ=48.09;QD=32.97;SOR=0.773	GT:AD:DP:GQ:PL	1/1:0,50:50:99:2671,178,0
3R	31848276	.	CA	C,CAA	834.73	.	AC=1,1;AF=0.500,0.500;AN=2;BaseQRankSum=0.896;ClippingRankSum=0.000;DP=71;ExcessHet=3.0103;FS=4.414;MLEAC=1,1;MLEAF=0.500,0.500;MQ=44.00;MQRankSum=0.000;QD=13.04;ReadPosRankSum=-0.602;SOR=1.253	GT:AD:DP:GQ:PL	1/2:5,19,40:64:99:872,680,1053,273,0,375
3R	31848398	.	T	C	357.77	.	AC=1;AF=0.500;AN=2;BaseQRankSum=-0.519;ClippingRankSum=0.000;DP=60;ExcessHet=3.0103;FS=0.000;MLEAC=1;MLEAF=0.500;MQ=44.00;MQRankSum=0.000;QD=5.96;ReadPosRankSum=0.296;SOR=0.784	GT:AD:DP:GQ:PL	0/1:40,20:60:99:386,0,944
3R	31848556	.	AT	A	228.73	.	AC=1;AF=0.500;AN=2;BaseQRankSum=0.860;ClippingRankSum=0.000;DP=85;ExcessHet=3.0103;FS=3.300;MLEAC=1;MLEAF=0.500;MQ=44.00;MQRankSum=0.000;QD=2.82;ReadPosRankSum=-1.187;SOR=1.154	GT:AD:DP:GQ:PL	0/1:54,27:81:99:266,0,850
3R	31848723	.	T	A	392.77	.	AC=1;AF=0.500;AN=2;BaseQRankSum=-1.091;ClippingRankSum=0.000;DP=57;ExcessHet=3.0103;FS=1.081;MLEAC=1;MLEAF=0.500;MQ=43.97;MQRankSum=-1.254;QD=7.01;ReadPosRankSum=-0.854;SOR=0.486	GT:AD:DP:GQ:PL	0/1:35,21:56:99:421,0,786
3R	31848915	.	C	CTT	514.73	.	AC=1;AF=0.500;AN=2;BaseQRankSum=0.818;ClippingRankSum=0.000;DP=68;ExcessHet=3.0103;FS=2.306;MLEAC=1;MLEAF=0.500;MQ=43.97;MQRankSum=0.655;QD=7.57;ReadPosRankSum=-0.253;SOR=1.127	GT:AD:DP:GQ:PL	0/1:49,19:68:99:552,0,1790
3R	31849099	.	T	C	210.77	.	AC=1;AF=0.500;AN=2;BaseQRankSum=-0.897;ClippingRankSum=0.000;DP=68;ExcessHet=3.0103;FS=13.166;MLEAC=1;MLEAF=0.500;MQ=43.94;MQRankSum=0.823;QD=3.15;ReadPosRankSum=-0.121;SOR=1.489	GT:AD:DP:GQ:PL	0/1:51,16:67:99:239,0,1190
3R	31849304	.	A	C	449.77	.	AC=1;AF=0.500;AN=2;BaseQRankSum=0.953;ClippingRankSum=0.000;DP=62;ExcessHet=3.0103;FS=17.284;MLEAC=1;MLEAF=0.500;MQ=43.94;MQRankSum=-0.307;QD=7.25;ReadPosRankSum=-1.688;SOR=1.350	GT:AD:DP:GQ:PL	0/1:38,24:62:99:478,0,843
3R	31849790	.	T	C	391.77	.	AC=1;AF=0.500;AN=2;BaseQRankSum=-2.623;ClippingRankSum=0.000;DP=66;ExcessHet=3.0103;FS=0.985;MLEAC=1;MLEAF=0.500;MQ=43.72;MQRankSum=-2.782;QD=5.94;ReadPosRankSum=0.761;SOR=0.662	GT:AD:DP:GQ:PL	0/1:43,23:66:99:420,0,992
3R	31849948	.	A	G	373.77	.	AC=1;AF=0.500;AN=2;BaseQRankSum=-0.229;ClippingRankSum=0.000;DP=61;ExcessHet=3.0103;FS=0.992;MLEAC=1;MLEAF=0.500;MQ=43.97;MQRankSum=0.785;QD=6.13;ReadPosRankSum=-1.329;SOR=0.557	GT:AD:DP:GQ:PL	0/1:39,22:61:99:402,0,868
3R	31850038	.	C	T	1676.77	.	AC=2;AF=1.00;AN=2;DP=63;ExcessHet=3.0103;FS=0.000;MLEAC=2;MLEAF=1.00;MQ=43.97;QD=27.49;SOR=0.941	GT:AD:DP:GQ:PL	1/1:0,61:61:99:1705,183,0
3R	31850354	.	T	G	479.77	.	AC=1;AF=0.500;AN=2;BaseQRankSum=0.006;ClippingRankSum=0.000;DP=74;ExcessHet=3.0103;FS=0.924;MLEAC=1;MLEAF=0.500;MQ=43.95;MQRankSum=-1.859;QD=6.48;ReadPosRankSum=1.040;SOR=0.498	GT:AD:DP:GQ:PL	0/1:47,27:74:99:508,0,1093
3R	31850521	.	C	CTGTGTGTGTT	860.73	.	AC=1;AF=0.500;AN=2;BaseQRankSum=0.652;ClippingRankSum=0.000;DP=73;ExcessHet=3.0103;FS=3.637;MLEAC=1;MLEAF=0.500;MQ=43.97;MQRankSum=-1.368;QD=12.66;ReadPosRankSum=0.117;SOR=1.246	GT:AD:DP:GQ:PL	0/1:45,23:68:99:898,0,1797
3R	31850586	.	A	G	966.77	.	AC=1;AF=0.500;AN=2;BaseQRankSum=-2.167;ClippingRankSum=0.000;DP=73;ExcessHet=3.0103;FS=3.285;MLEAC=1;MLEAF=0.500;MQ=44.00;MQRankSum=0.000;QD=13.43;ReadPosRankSum=0.635;SOR=0.394	GT:AD:DP:GQ:PL	0/1:27,45:72:99:995,0,516
3R	31850686	.	G	T	266.77	.	AC=1;AF=0.500;AN=2;BaseQRankSum=0.830;ClippingRankSum=0.000;DP=60;ExcessHet=3.0103;FS=1.094;MLEAC=1;MLEAF=0.500;MQ=43.77;MQRankSum=-4.051;QD=4.45;ReadPosRankSum=-0.205;SOR=0.506	GT:AD:DP:GQ:PL	0/1:43,17:60:99:295,0,1004
3R	31850728	.	C	CATAATTATATGTATGT	840.73	.	AC=1;AF=0.500;AN=2;BaseQRankSum=-1.227;ClippingRankSum=0.000;DP=62;ExcessHet=3.0103;FS=5.547;MLEAC=1;MLEAF=0.500;MQ=43.80;MQRankSum=-3.828;QD=13.56;ReadPosRankSum=-2.582;SOR=0.457	GT:AD:DP:GQ:PL	0/1:43,19:62:99:878,0,2593
3R	31852302	.	A	T	332.77	.	AC=1;AF=0.500;AN=2;BaseQRankSum=0.639;ClippingRankSum=0.000;DP=40;ExcessHet=3.0103;FS=8.484;MLEAC=1;MLEAF=0.500;MQ=44.00;MQRankSum=0.000;QD=8.53;ReadPosRankSum=-1.035;SOR=0.111	GT:AD:DP:GQ:PL	0/1:22,17:39:99:361,0,514
3R	31852327	.	C	G	237.77	.	AC=1;AF=0.500;AN=2;BaseQRankSum=2.321;ClippingRankSum=0.000;DP=35;ExcessHet=3.0103;FS=1.391;MLEAC=1;MLEAF=0.500;MQ=44.00;MQRankSum=0.000;QD=6.79;ReadPosRankSum=-1.349;SOR=0.446	GT:AD:DP:GQ:PL	0/1:22,13:35:99:266,0,458
3R	31852406	.	AT	A	218.73	.	AC=1;AF=0.500;AN=2;BaseQRankSum=2.412;ClippingRankSum=0.000;DP=35;ExcessHet=3.0103;FS=0.000;MLEAC=1;MLEAF=0.500;MQ=44.00;MQRankSum=0.000;QD=6.25;ReadPosRankSum=0.539;SOR=0.610	GT:AD:DP:GQ:PL	0/1:21,14:35:99:256,0,442
3R	31852478	.	GA	G	350.73	.	AC=1;AF=0.500;AN=2;BaseQRankSum=0.409;ClippingRankSum=0.000;DP=35;ExcessHet=3.0103;FS=1.356;MLEAC=1;MLEAF=0.500;MQ=44.00;MQRankSum=0.000;QD=10.32;ReadPosRankSum=0.363;SOR=0.803	GT:AD:DP:GQ:PL	0/1:18,16:34:99:388,0,409
3R	31852516	.	A	T	295.77	.	AC=1;AF=0.500;AN=2;BaseQRankSum=1.912;ClippingRankSum=0.000;DP=37;ExcessHet=3.0103;FS=1.356;MLEAC=1;MLEAF=0.500;MQ=44.00;MQRankSum=0.000;QD=8.22;ReadPosRankSum=0.190;SOR=1.022	GT:AD:DP:GQ:PL	0/1:19,17:36:99:324,0,400
3R	31852609	.	T	C	333.77	.	AC=1;AF=0.500;AN=2;BaseQRankSum=0.125;ClippingRankSum=0.000;DP=44;ExcessHet=3.0103;FS=1.240;MLEAC=1;MLEAF=0.500;MQ=44.00;MQRankSum=0.000;QD=7.76;ReadPosRankSum=0.881;SOR=0.404	GT:AD:DP:GQ:PL	0/1:24,19:43:99:362,0,530
3R	31852711	.	C	T	251.77	.	AC=1;AF=0.500;AN=2;BaseQRankSum=0.688;ClippingRankSum=0.000;DP=38;ExcessHet=3.0103;FS=2.984;MLEAC=1;MLEAF=0.500;MQ=44.00;MQRankSum=0.000;QD=6.63;ReadPosRankSum=0.569;SOR=0.784	GT:AD:DP:GQ:PL	0/1:24,14:38:99:280,0,546
3R	31852832	.	T	A	921.77	.	AC=1;AF=0.500;AN=2;BaseQRankSum=1.138;ClippingRankSum=0.000;DP=55;ExcessHet=3.0103;FS=0.000;MLEAC=1;MLEAF=0.500;MQ=43.96;MQRankSum=-1.143;QD=16.76;ReadPosRankSum=-0.970;SOR=0.776	GT:AD:DP:GQ:PL	0/1:32,23:55:99:950,0,2387
3R	31852840	.	A	G	960.77	.	AC=1;AF=0.500;AN=2;BaseQRankSum=-0.117;ClippingRankSum=0.000;DP=60;ExcessHet=3.0103;FS=0.000;MLEAC=1;MLEAF=0.500;MQ=43.97;MQRankSum=-1.110;QD=16.01;ReadPosRankSum=-0.850;SOR=0.588	GT:AD:DP:GQ:PL	0/1:34,26:60:99:989,0,2443
3R	31852849	.	G	T	879.77	.	AC=1;AF=0.500;AN=2;BaseQRankSum=2.308;ClippingRankSum=0.000;DP=56;ExcessHet=3.0103;FS=0.000;MLEAC=1;MLEAF=0.500;MQ=43.97;MQRankSum=-1.119;QD=15.71;ReadPosRankSum=-0.409;SOR=0.693	GT:AD:DP:GQ:PL	0/1:32,24:56:99:908,0,2390
3R	31852963	.	C	T	563.77	.	AC=1;AF=0.500;AN=2;BaseQRankSum=3.085;ClippingRankSum=0.000;DP=54;ExcessHet=3.0103;FS=2.528;MLEAC=1;MLEAF=0.500;MQ=43.96;MQRankSum=-0.963;QD=10.44;ReadPosRankSum=0.358;SOR=0.328	GT:AD:DP:GQ:PL	0/1:27,27:54:99:592,0,564
3R	31853150	.	C	T	910.77	.	AC=1;AF=0.500;AN=2;BaseQRankSum=1.643;ClippingRankSum=0.000;DP=69;ExcessHet=3.0103;FS=0.000;MLEAC=1;MLEAF=0.500;MQ=45.26;MQRankSum=1.528;QD=13.20;ReadPosRankSum=-1.549;SOR=0.786	GT:AD:DP:GQ:PL	0/1:43,26:69:99:939,0,1926
3R	31853155	.	A	ACAC	988.73	.	AC=1;AF=0.500;AN=2;BaseQRankSum=-3.115;ClippingRankSum=0.000;DP=66;ExcessHet=3.0103;FS=0.000;MLEAC=1;MLEAF=0.500;MQ=45.31;MQRankSum=1.481;QD=14.98;ReadPosRankSum=-2.376;SOR=0.644	GT:AD:DP:GQ:PL	0/1:40,26:66:99:1026,0,1904
3R	31853163	.	ATGT	A	894.73	.	AC=1;AF=0.500;AN=2;BaseQRankSum=0.030;ClippingRankSum=0.000;DP=63;ExcessHet=3.0103;FS=1.058;MLEAC=1;MLEAF=0.500;MQ=45.55;MQRankSum=1.863;QD=14.20;ReadPosRankSum=-2.682;SOR=0.988	GT:AD:DP:GQ:PL	0/1:39,24:63:99:932,0,1842
3R	31853185	.	A	G	699.77	.	AC=1;AF=0.500;AN=2;BaseQRankSum=-1.804;ClippingRankSum=0.000;DP=57;ExcessHet=3.0103;FS=4.163;MLEAC=1;MLEAF=0.500;MQ=46.18;MQRankSum=4.132;QD=12.28;ReadPosRankSum=-1.840;SOR=1.491	GT:AD:DP:GQ:PL	0/1:37,20:57:99:728,0,1605
3R	31853190	.	C	T	696.77	.	AC=1;AF=0.500;AN=2;BaseQRankSum=-0.216;ClippingRankSum=0.000;DP=58;ExcessHet=3.0103;FS=4.143;MLEAC=1;MLEAF=0.500;MQ=46.14;MQRankSum=4.177;QD=12.01;ReadPosRankSum=-1.399;SOR=1.426	GT:AD:DP:GQ:PL	0/1:38,20:58:99:725,0,1641
3R	31853211	.	T	TA	664.73	.	AC=1;AF=0.500;AN=2;BaseQRankSum=0.110;ClippingRankSum=0.000;DP=59;ExcessHet=3.0103;FS=5.928;MLEAC=1;MLEAF=0.500;MQ=46.47;MQRankSum=4.838;QD=11.27;ReadPosRankSum=0.040;SOR=1.678	GT:AD:DP:GQ:PL	0/1:39,20:59:99:702,0,1742
3R	31853213	.	C	T	673.77	.	AC=1;AF=0.500;AN=2;BaseQRankSum=1.240;ClippingRankSum=0.000;DP=59;ExcessHet=3.0103;FS=5.784;MLEAC=1;MLEAF=0.500;MQ=46.50;MQRankSum=5.574;QD=11.42;ReadPosRankSum=0.722;SOR=1.508	GT:AD:DP:GQ:PL	0/1:40,19:59:99:702,0,1742
3R	31853269	.	A	G	352.77	.	AC=1;AF=0.500;AN=2;BaseQRankSum=0.106;ClippingRankSum=0.000;DP=57;ExcessHet=3.0103;FS=0.000;MLEAC=1;MLEAF=0.500;MQ=45.79;MQRankSum=4.062;QD=6.19;ReadPosRankSum=0.193;SOR=0.698	GT:AD:DP:GQ:PL	0/1:37,20:57:99:381,0,853
3R	31853520	.	C	A	409.77	.	AC=1;AF=0.500;AN=2;BaseQRankSum=2.217;ClippingRankSum=0.000;DP=68;ExcessHet=3.0103;FS=0.946;MLEAC=1;MLEAF=0.500;MQ=43.91;MQRankSum=-1.113;QD=6.12;ReadPosRankSum=0.358;SOR=0.569	GT:AD:DP:GQ:PL	0/1:43,24:67:99:438,0,922
3R	31854621	.	A	AATGCGACCGACAC	838.73	.	AC=1;AF=0.500;AN=2;BaseQRankSum=-0.324;ClippingRankSum=0.000;DP=56;ExcessHet=3.0103;FS=13.281;MLEAC=1;MLEAF=0.500;MQ=43.86;MQRankSum=-2.562;QD=15.53;ReadPosRankSum=-1.092;SOR=2.168	GT:AD:DP:GQ:PL	0/1:33,21:54:99:876,0,1669
3R	31855051	.	C	T	655.77	.	AC=1;AF=0.500;AN=2;BaseQRankSum=0.890;ClippingRankSum=0.000;DP=62;ExcessHet=3.0103;FS=9.553;MLEAC=1;MLEAF=0.500;MQ=43.97;MQRankSum=-1.363;QD=10.58;ReadPosRankSum=-0.276;SOR=1.046	GT:AD:DP:GQ:PL	0/1:41,21:62:99:684,0,2931
3R	31855064	.	G	GGGTCC	694.73	.	AC=1;AF=0.500;AN=2;BaseQRankSum=0.865;ClippingRankSum=0.000;DP=52;ExcessHet=3.0103;FS=8.414;MLEAC=1;MLEAF=0.500;MQ=43.96;MQRankSum=-1.334;QD=13.36;ReadPosRankSum=0.250;SOR=1.376	GT:AD:DP:GQ:PL	0/1:34,18:52:99:732,0,2753
3R	31855168	.	C	G	294.77	.	AC=1;AF=0.500;AN=2;BaseQRankSum=-0.200;ClippingRankSum=0.000;DP=42;ExcessHet=3.0103;FS=6.783;MLEAC=1;MLEAF=0.500;MQ=44.00;MQRankSum=0.000;QD=7.02;ReadPosRankSum=0.861;SOR=0.180	GT:AD:DP:GQ:PL	0/1:24,18:42:99:323,0,945
3R	31855170	.	G	A	488.77	.	AC=1;AF=0.500;AN=2;BaseQRankSum=-0.052;ClippingRankSum=0.000;DP=42;ExcessHet=3.0103;FS=6.783;MLEAC=1;MLEAF=0.500;MQ=44.00;MQRankSum=0.000;QD=11.64;ReadPosRankSum=-0.803;SOR=1.802	GT:AD:DP:GQ:PL	0/1:18,24:42:99:517,0,662
3R	31855421	.	G	GAA	402.73	.	AC=1;AF=0.500;AN=2;BaseQRankSum=0.034;ClippingRankSum=0.000;DP=39;ExcessHet=3.0103;FS=3.074;MLEAC=1;MLEAF=0.500;MQ=43.85;MQRankSum=0.785;QD=11.51;ReadPosRankSum=-0.830;SOR=0.330	GT:AD:DP:GQ:PL	0/1:16,19:35:99:440,0,375
3R	31855499	.	AAT	A	656.73	.	AC=1;AF=0.500;AN=2;BaseQRankSum=1.134;ClippingRankSum=0.000;DP=48;ExcessHet=3.0103;FS=1.113;MLEAC=1;MLEAF=0.500;MQ=43.96;MQRankSum=-1.070;QD=13.97;ReadPosRankSum=1.172;SOR=0.512	GT:AD:DP:GQ:PL	0/1:26,21:47:99:694,0,909
3R	31855529	.	C	G	502.77	.	AC=1;AF=0.500;AN=2;BaseQRankSum=-0.970;ClippingRankSum=0.000;DP=46;ExcessHet=3.0103;FS=0.000;MLEAC=1;MLEAF=0.500;MQ=43.96;MQRankSum=1.135;QD=10.93;ReadPosRankSum=-1.037;SOR=0.680	GT:AD:DP:GQ:PL	0/1:21,25:46:99:531,0,442
3R	31855594	.	CTA	C	781.73	.	AC=1;AF=0.500;AN=2;BaseQRankSum=0.892;ClippingRankSum=0.000;DP=57;ExcessHet=3.0103;FS=2.327;MLEAC=1;MLEAF=0.500;MQ=43.97;MQRankSum=-1.207;QD=13.96;ReadPosRankSum=-0.218;SOR=0.711	GT:AD:DP:GQ:PL	0/1:34,22:56:99:819,0,1370
3R	31855600	.	T	C	795.77	.	AC=1;AF=0.500;AN=2;BaseQRankSum=-1.965;ClippingRankSum=0.000;DP=55;ExcessHet=3.0103;FS=3.772;MLEAC=1;MLEAF=0.500;MQ=43.96;MQRankSum=-1.188;QD=14.47;ReadPosRankSum=1.885;SOR=0.673	GT:AD:DP:GQ:PL	0/1:33,22:55:99:824,0,1319
3R	31855603	.	ATTCCCATTAATGTT	A	778.73	.	AC=1;AF=0.500;AN=2;BaseQRankSum=-1.541;ClippingRankSum=0.000;DP=57;ExcessHet=3.0103;FS=2.264;MLEAC=1;MLEAF=0.500;MQ=43.97;MQRankSum=-1.273;QD=13.66;ReadPosRankSum=0.009;SOR=0.613	GT:AD:DP:GQ:PL	0/1:36,21:57:99:816,0,1428
3R	31855753	.	A	G	325.77	.	AC=1;AF=0.500;AN=2;BaseQRankSum=1.806;ClippingRankSum=0.000;DP=51;ExcessHet=3.0103;FS=0.000;MLEAC=1;MLEAF=0.500;MQ=44.00;MQRankSum=0.000;QD=6.39;ReadPosRankSum=-1.094;SOR=0.610	GT:AD:DP:GQ:PL	0/1:33,18:51:99:354,0,746
3R	31855890	.	A	G	443.77	.	AC=1;AF=0.500;AN=2;BaseQRankSum=1.691;ClippingRankSum=0.000;DP=57;ExcessHet=3.0103;FS=1.029;MLEAC=1;MLEAF=0.500;MQ=44.00;MQRankSum=0.000;QD=7.92;ReadPosRankSum=0.142;SOR=0.894	GT:AD:DP:GQ:PL	0/1:33,23:56:99:472,0,705
3R	31856702	.	TAA	T	1511.73	.	AC=1;AF=0.500;AN=2;BaseQRankSum=0.973;ClippingRankSum=0.000;DP=77;ExcessHet=3.0103;FS=3.089;MLEAC=1;MLEAF=0.500;MQ=43.95;MQRankSum=-1.315;QD=19.63;ReadPosRankSum=-0.979;SOR=0.383	GT:AD:DP:GQ:PL	0/1:36,41:77:99:1549,0,1278
3R	31857274	.	TCGTTTAATG	T	472.73	.	AC=1;AF=0.500;AN=2;BaseQRankSum=1.330;ClippingRankSum=0.000;DP=41;ExcessHet=3.0103;FS=0.000;MLEAC=1;MLEAF=0.500;MQ=43.95;MQRankSum=0.786;QD=11.82;ReadPosRankSum=0.308;SOR=0.560	GT:AD:DP:GQ:PL	0/1:26,14:40:99:510,0,2560
3R	31858018	.	T	A	1626.77	.	AC=2;AF=1.00;AN=2;DP=60;ExcessHet=3.0103;FS=0.000;MLEAC=2;MLEAF=1.00;MQ=43.53;QD=27.11;SOR=0.986	GT:AD:DP:GQ:PL	1/1:0,60:60:99:1655,180,0
3R	31858172	.	TACTGTC	T	1524.73	.	AC=2;AF=1.00;AN=2;DP=36;ExcessHet=3.0103;FS=0.000;MLEAC=2;MLEAF=1.00;MQ=42.54;QD=26.59;SOR=1.483	GT:AD:DP:GQ:PL	1/1:0,35:35:99:1562,105,0
3R	31858194	.	T	TGC	1252.73	.	AC=2;AF=1.00;AN=2;DP=29;ExcessHet=3.0103;FS=0.000;MLEAC=2;MLEAF=1.00;MQ=42.71;QD=31.32;SOR=1.460	GT:AD:DP:GQ:PL	1/1:0,29:29:87:1290,87,0
3R	31858195	.	A	ACCTAAAT	1252.73	.	AC=2;AF=1.00;AN=2;DP=27;ExcessHet=3.0103;FS=0.000;MLEAC=2;MLEAF=1.00;MQ=42.61;QD=30.74;SOR=1.528	GT:AD:DP:GQ:PL	1/1:0,27:27:87:1290,87,0
3R	31858223	.	ACCTTTTTATGCTTTAAGCTTTGAAGTGTCCAGAGTATTCCCTTTCATTCC	A	999.73	.	AC=2;AF=1.00;AN=2;DP=26;ExcessHet=3.0103;FS=0.000;MLEAC=2;MLEAF=1.00;MQ=42.48;QD=32.53;SOR=0.963	GT:AD:DP:GQ:PL	1/1:0,23:23:71:1037,71,0
3R	31858282	.	G	A	1079.77	.	AC=2;AF=1.00;AN=2;DP=26;ExcessHet=3.0103;FS=0.000;MLEAC=2;MLEAF=1.00;MQ=42.55;QD=27.73;SOR=0.693	GT:AD:DP:GQ:PL	1/1:0,26:26:78:1108,78,0
3R	31858335	.	T	A	920.77	.	AC=2;AF=1.00;AN=2;DP=34;ExcessHet=3.0103;FS=0.000;MLEAC=2;MLEAF=1.00;MQ=43.28;QD=27.08;SOR=1.085	GT:AD:DP:GQ:PL	1/1:0,34:34:99:949,102,0
3R	31859494	.	G	A	422.77	.	AC=1;AF=0.500;AN=2;BaseQRankSum=1.725;ClippingRankSum=0.000;DP=60;ExcessHet=3.0103;FS=3.652;MLEAC=1;MLEAF=0.500;MQ=43.90;MQRankSum=1.149;QD=7.05;ReadPosRankSum=1.595;SOR=0.505	GT:AD:DP:GQ:PL	0/1:37,23:60:99:451,0,746
3R	31859759	.	G	C	1591.77	.	AC=2;AF=1.00;AN=2;DP=60;ExcessHet=3.0103;FS=0.000;MLEAC=2;MLEAF=1.00;MQ=43.90;QD=26.53;SOR=0.986	GT:AD:DP:GQ:PL	1/1:0,60:60:99:1620,180,0
3R	31859963	.	CTGAGAGTCTATAAAGT	C	406.73	.	AC=1;AF=0.500;AN=2;BaseQRankSum=-2.088;ClippingRankSum=0.000;DP=50;ExcessHet=3.0103;FS=13.099;MLEAC=1;MLEAF=0.500;MQ=43.96;MQRankSum=0.666;QD=8.65;ReadPosRankSum=-0.752;SOR=2.088	GT:AD:DP:GQ:PL	0/1:34,13:47:99:444,0,5139
3R	31860219	.	T	G	1533.77	.	AC=2;AF=1.00;AN=2;DP=57;ExcessHet=3.0103;FS=0.000;MLEAC=2;MLEAF=1.00;MQ=43.81;QD=26.91;SOR=1.238	GT:AD:DP:GQ:PL	1/1:0,57:57:99:1562,171,0
3R	31860364	.	T	G	1317.77	.	AC=2;AF=1.00;AN=2;DP=51;ExcessHet=3.0103;FS=0.000;MLEAC=2;MLEAF=1.00;MQ=44.00;QD=25.84;SOR=1.094	GT:AD:DP:GQ:PL	1/1:0,51:51:99:1346,151,0
3R	31860672	.	G	A	1167.77	.	AC=2;AF=1.00;AN=2;DP=45;ExcessHet=3.0103;FS=0.000;MLEAC=2;MLEAF=1.00;MQ=44.00;QD=26.54;SOR=0.883	GT:AD:DP:GQ:PL	1/1:0,44:44:99:1196,132,0
3R	31860877	.	C	G	1125.77	.	AC=2;AF=1.00;AN=2;DP=45;ExcessHet=3.0103;FS=0.000;MLEAC=2;MLEAF=1.00;MQ=43.75;QD=25.02;SOR=0.929	GT:AD:DP:GQ:PL	1/1:0,45:45:99:1154,133,0
3R	31861026	.	C	T	1339.77	.	AC=2;AF=1.00;AN=2;DP=52;ExcessHet=3.0103;FS=0.000;MLEAC=2;MLEAF=1.00;MQ=43.96;QD=26.27;SOR=0.732	GT:AD:DP:GQ:PL	1/1:0,51:51:99:1368,152,0
3R	31861170	.	G	A	567.77	.	AC=1;AF=0.500;AN=2;BaseQRankSum=-1.467;ClippingRankSum=0.000;DP=49;ExcessHet=3.0103;FS=5.809;MLEAC=1;MLEAF=0.500;MQ=44.00;MQRankSum=0.000;QD=11.59;ReadPosRankSum=-0.849;SOR=1.341	GT:AD:DP:GQ:PL	0/1:21,28:49:99:596,0,445
3R	31861530	.	G	A	1274.77	.	AC=2;AF=1.00;AN=2;DP=47;ExcessHet=3.0103;FS=0.000;MLEAC=2;MLEAF=1.00;MQ=44.00;QD=27.12;SOR=0.735	GT:AD:DP:GQ:PL	1/1:0,47:47:99:1303,141,0
3R	31861795	.	C	T	403.77	.	AC=1;AF=0.500;AN=2;BaseQRankSum=1.639;ClippingRankSum=0.000;DP=58;ExcessHet=3.0103;FS=0.000;MLEAC=1;MLEAF=0.500;MQ=43.97;MQRankSum=0.846;QD=6.96;ReadPosRankSum=0.428;SOR=0.663	GT:AD:DP:GQ:PL	0/1:35,23:58:99:432,0,746
3R	31862124	.	C	T	1675.77	.	AC=2;AF=1.00;AN=2;DP=66;ExcessHet=3.0103;FS=0.000;MLEAC=2;MLEAF=1.00;MQ=43.94;QD=25.78;SOR=0.787	GT:AD:DP:GQ:PL	1/1:0,65:65:99:1704,193,0
3R	31862389	.	C	T	1665.77	.	AC=2;AF=1.00;AN=2;DP=60;ExcessHet=3.0103;FS=0.000;MLEAC=2;MLEAF=1.00;MQ=43.45;QD=27.76;SOR=0.986	GT:AD:DP:GQ:PL	1/1:0,60:60:99:1694,179,0
3R	31862808	.	A	G	1523.77	.	AC=2;AF=1.00;AN=2;DP=58;ExcessHet=3.0103;FS=0.000;MLEAC=2;MLEAF=1.00;MQ=43.68;QD=26.27;SOR=1.085	GT:AD:DP:GQ:PL	1/1:0,58:58:99:1552,173,0
3R	31862878	.	GCGCTGAATGTCGAGTGGTTTAA	G	823.73	.	AC=1;AF=0.500;AN=2;BaseQRankSum=-0.939;ClippingRankSum=0.000;DP=59;ExcessHet=3.0103;FS=2.277;MLEAC=1;MLEAF=0.500;MQ=43.69;MQRankSum=-2.515;QD=14.20;ReadPosRankSum=0.884;SOR=0.851	GT:AD:DP:GQ:PL	0/1:35,23:58:99:861,0,1400
3R	31863167	.	C	T	1649.77	.	AC=2;AF=1.00;AN=2;DP=60;ExcessHet=3.0103;FS=0.000;MLEAC=2;MLEAF=1.00;MQ=43.97;QD=27.50;SOR=0.831	GT:AD:DP:GQ:PL	1/1:0,60:60:99:1678,180,0
3R	31863259	.	C	T	516.77	.	AC=1;AF=0.500;AN=2;BaseQRankSum=-1.846;ClippingRankSum=0.000;DP=48;ExcessHet=3.0103;FS=2.415;MLEAC=1;MLEAF=0.500;MQ=43.77;MQRankSum=0.713;QD=10.77;ReadPosRankSum=-1.004;SOR=0.416	GT:AD:DP:GQ:PL	0/1:23,25:48:99:545,0,528
3R	31863271	.	C	T	1711.77	.	AC=2;AF=1.00;AN=2;DP=48;ExcessHet=3.0103;FS=0.000;MLEAC=2;MLEAF=1.00;MQ=43.77;QD=30.72;SOR=0.963	GT:AD:DP:GQ:PL	1/1:0,48:48:99:1740,144,0
3R	31863310	.	C	A	1166.77	.	AC=2;AF=1.00;AN=2;DP=43;ExcessHet=3.0103;FS=0.000;MLEAC=2;MLEAF=1.00;MQ=43.78;QD=27.78;SOR=0.693	GT:AD:DP:GQ:PL	1/1:0,42:42:99:1195,126,0
3R	31863471	.	A	T	1760.77	.	AC=2;AF=1.00;AN=2;DP=66;ExcessHet=3.0103;FS=0.000;MLEAC=2;MLEAF=1.00;MQ=44.00;QD=26.68;SOR=0.886	GT:AD:DP:GQ:PL	1/1:0,66:66:99:1789,197,0
3R	31863627	.	A	G	891.77	.	AC=1;AF=0.500;AN=2;BaseQRankSum=0.496;ClippingRankSum=0.000;DP=54;ExcessHet=3.0103;FS=4.597;MLEAC=1;MLEAF=0.500;MQ=44.00;MQRankSum=0.000;QD=16.51;ReadPosRankSum=0.540;SOR=0.223	GT:AD:DP:GQ:PL	0/1:14,40:54:99:920,0,221
3R	31864092	.	C	T	827.77	.	AC=1;AF=0.500;AN=2;BaseQRankSum=-2.637;ClippingRankSum=0.000;DP=59;ExcessHet=3.0103;FS=5.545;MLEAC=1;MLEAF=0.500;MQ=44.00;MQRankSum=0.000;QD=14.03;ReadPosRankSum=-0.942;SOR=0.748	GT:AD:DP:GQ:PL	0/1:20,39:59:99:856,0,374
3R	31865047	.	A	AGCACTTATTTATT	2718.73	.	AC=2;AF=1.00;AN=2;DP=56;ExcessHet=3.0103;FS=0.000;MLEAC=2;MLEAF=1.00;MQ=43.79;QD=32.63;SOR=0.884	GT:AD:DP:GQ:PL	1/1:0,55:55:99:2756,186,0
3R	31865365	.	CTGACAA	C	1915.73	.	AC=2;AF=1.00;AN=2;DP=46;ExcessHet=3.0103;FS=0.000;MLEAC=2;MLEAF=1.00;MQ=43.96;QD=30.36;SOR=0.784	GT:AD:DP:GQ:PL	1/1:0,44:44:99:1953,133,0
3R	31866260	.	A	G	1203.77	.	AC=2;AF=1.00;AN=2;DP=47;ExcessHet=3.0103;FS=0.000;MLEAC=2;MLEAF=1.00;MQ=43.96;QD=25.61;SOR=1.378	GT:AD:DP:GQ:PL	1/1:0,47:47:99:1232,140,0
3R	31866722	.	A	G	1411.77	.	AC=2;AF=1.00;AN=2;DP=58;ExcessHet=3.0103;FS=0.000;MLEAC=2;MLEAF=1.00;MQ=43.93;QD=24.77;SOR=0.728	GT:AD:DP:GQ:PL	1/1:0,57:57:99:1440,169,0
3R	31866749	.	C	CTA	2112.73	.	AC=2;AF=1.00;AN=2;DP=56;ExcessHet=3.0103;FS=0.000;MLEAC=2;MLEAF=1.00;MQ=43.93;QD=33.39;SOR=0.922	GT:AD:DP:GQ:PL	1/1:0,56:56:99:2150,168,0
3R	31868606	.	CATAA	C	2391.73	.	AC=2;AF=1.00;AN=2;DP=58;ExcessHet=3.0103;FS=0.000;MLEAC=2;MLEAF=1.00;MQ=44.00;QD=29.71;SOR=0.884	GT:AD:DP:GQ:PL	1/1:0,55:55:99:2429,166,0
3R	31868660	.	G	A	297.77	.	AC=1;AF=0.500;AN=2;BaseQRankSum=0.864;ClippingRankSum=0.000;DP=57;ExcessHet=3.0103;FS=2.401;MLEAC=1;MLEAF=0.500;MQ=44.00;MQRankSum=0.000;QD=5.22;ReadPosRankSum=-1.634;SOR=0.407	GT:AD:DP:GQ:PL	0/1:39,18:57:99:326,0,1517
3R	31868661	.	C	A	852.77	.	AC=1;AF=0.500;AN=2;BaseQRankSum=1.417;ClippingRankSum=0.000;DP=57;ExcessHet=3.0103;FS=2.401;MLEAC=1;MLEAF=0.500;MQ=44.00;MQRankSum=0.000;QD=14.96;ReadPosRankSum=1.600;SOR=1.096	GT:AD:DP:GQ:PL	0/1:18,39:57:99:881,0,630
3R	31868985	.	A	C	1608.77	.	AC=2;AF=1.00;AN=2;DP=62;ExcessHet=3.0103;FS=0.000;MLEAC=2;MLEAF=1.00;MQ=43.97;QD=25.95;SOR=0.899	GT:AD:DP:GQ:PL	1/1:0,62:62:99:1637,185,0
3R	31869969	.	CT	C	1069.73	.	AC=2;AF=1.00;AN=2;DP=54;ExcessHet=3.0103;FS=0.000;MLEAC=2;MLEAF=1.00;MQ=44.41;QD=19.81;SOR=1.220	GT:AD:DP:GQ:PL	1/1:0,54:54:99:1107,160,0
3R	31870198	.	CATTTGTCTTAGTTCTGTGCT	C	1459.73	.	AC=2;AF=1.00;AN=2;DP=45;ExcessHet=3.0103;FS=0.000;MLEAC=2;MLEAF=1.00;MQ=41.00;QD=29.73;SOR=0.811	GT:AD:DP:GQ:PL	1/1:0,34:34:99:1497,106,0
3R	31870257	.	T	C	1151.77	.	AC=2;AF=1.00;AN=2;DP=43;ExcessHet=3.0103;FS=0.000;MLEAC=2;MLEAF=1.00;MQ=41.10;QD=26.79;SOR=1.312	GT:AD:DP:GQ:PL	1/1:0,43:43:99:1180,129,0
3R	31870487	.	A	G	2608.77	.	AC=2;AF=1.00;AN=2;DP=58;ExcessHet=3.0103;FS=0.000;MLEAC=2;MLEAF=1.00;MQ=42.83;QD=31.44;SOR=0.693	GT:AD:DP:GQ:PL	1/1:0,58:58:99:2637,181,0
3R	31870497	.	C	A	2888.77	.	AC=2;AF=1.00;AN=2;DP=64;ExcessHet=3.0103;FS=0.000;MLEAC=2;MLEAF=1.00;MQ=42.72;QD=33.14;SOR=0.756	GT:AD:DP:GQ:PL	1/1:0,64:64:99:2917,196,0
3R	31870499	.	C	A	2888.77	.	AC=2;AF=1.00;AN=2;DP=64;ExcessHet=3.0103;FS=0.000;MLEAC=2;MLEAF=1.00;MQ=42.69;QD=28.65;SOR=0.693	GT:AD:DP:GQ:PL	1/1:0,64:64:99:2917,196,0
3R	31870600	.	T	TGAAAACTAAAAGGGA	2428.73	.	AC=2;AF=1.00;AN=2;DP=51;ExcessHet=3.0103;FS=0.000;MLEAC=2;MLEAF=1.00;MQ=41.41;QD=33.99;SOR=1.094	GT:AD:DP:GQ:PL	1/1:0,51:51:99:2466,164,0
3R	31870617	.	C	CCATACTTATAAGAAGCTGTG	2656.73	.	AC=2;AF=1.00;AN=2;DP=51;ExcessHet=3.0103;FS=0.000;MLEAC=2;MLEAF=1.00;MQ=41.66;QD=28.17;SOR=0.732	GT:AD:DP:GQ:PL	1/1:0,51:51:99:2694,181,0
3R	31870675	.	T	C	1417.77	.	AC=2;AF=1.00;AN=2;DP=54;ExcessHet=3.0103;FS=0.000;MLEAC=2;MLEAF=1.00;MQ=43.29;QD=26.25;SOR=1.022	GT:AD:DP:GQ:PL	1/1:0,54:54:99:1446,162,0
3R	31870764	.	A	C	1599.77	.	AC=2;AF=1.00;AN=2;DP=59;ExcessHet=3.0103;FS=0.000;MLEAC=2;MLEAF=1.00;MQ=43.55;QD=27.11;SOR=0.796	GT:AD:DP:GQ:PL	1/1:0,59:59:99:1628,177,0
3R	31870901	.	TATG	T	2077.73	.	AC=2;AF=1.00;AN=2;DP=48;ExcessHet=3.0103;FS=0.000;MLEAC=2;MLEAF=1.00;MQ=43.84;QD=25.41;SOR=0.919	GT:AD:DP:GQ:PL	1/1:0,47:47:99:2115,142,0
3R	31871059	.	G	T	1376.77	.	AC=2;AF=1.00;AN=2;DP=50;ExcessHet=3.0103;FS=0.000;MLEAC=2;MLEAF=1.00;MQ=44.39;QD=27.54;SOR=0.952	GT:AD:DP:GQ:PL	1/1:0,50:50:99:1405,150,0
3R	31871086	.	C	CT	2025.73	.	AC=2;AF=1.00;AN=2;DP=47;ExcessHet=3.0103;FS=0.000;MLEAC=2;MLEAF=1.00;MQ=44.43;QD=31.47;SOR=1.203	GT:AD:DP:GQ:PL	1/1:0,46:46:99:2063,144,0
3R	31871091	.	G	A	2094.77	.	AC=2;AF=1.00;AN=2;DP=49;ExcessHet=3.0103;FS=0.000;MLEAC=2;MLEAF=1.00;MQ=44.41;QD=31.22;SOR=1.225	GT:AD:DP:GQ:PL	1/1:0,49:49:99:2123,150,0
3R	31871467	.	A	T	1262.77	.	AC=2;AF=1.00;AN=2;DP=49;ExcessHet=3.0103;FS=0.000;MLEAC=2;MLEAF=1.00;MQ=43.84;QD=26.87;SOR=0.735	GT:AD:DP:GQ:PL	1/1:0,47:47:99:1291,141,0
3R	31871961	.	G	A	1749.77	.	AC=2;AF=1.00;AN=2;DP=67;ExcessHet=3.0103;FS=0.000;MLEAC=2;MLEAF=1.00;MQ=44.00;QD=26.51;SOR=0.818	GT:AD:DP:GQ:PL	1/1:0,66:66:99:1778,197,0
3R	31872125	.	T	C	1727.77	.	AC=2;AF=1.00;AN=2;DP=66;ExcessHet=3.0103;FS=0.000;MLEAC=2;MLEAF=1.00;MQ=44.00;QD=26.58;SOR=0.723	GT:AD:DP:GQ:PL	1/1:0,65:65:99:1756,195,0
3R	31872200	.	A	G	1570.77	.	AC=2;AF=1.00;AN=2;DP=59;ExcessHet=3.0103;FS=0.000;MLEAC=2;MLEAF=1.00;MQ=44.00;QD=26.62;SOR=1.034	GT:AD:DP:GQ:PL	1/1:0,59:59:99:1599,176,0
3R	31873198	.	G	C	1084.77	.	AC=2;AF=1.00;AN=2;DP=43;ExcessHet=3.0103;FS=0.000;MLEAC=2;MLEAF=1.00;MQ=44.00;QD=25.83;SOR=1.402	GT:AD:DP:GQ:PL	1/1:0,42:42:99:1113,125,0
3R	31874056	.	C	T	1335.77	.	AC=2;AF=1.00;AN=2;DP=50;ExcessHet=3.0103;FS=0.000;MLEAC=2;MLEAF=1.00;MQ=43.67;QD=26.72;SOR=0.773	GT:AD:DP:GQ:PL	1/1:0,50:50:99:1364,149,0
3R	31874130	.	G	GTTGTTTAACCAA	1984.73	.	AC=2;AF=1.00;AN=2;DP=43;ExcessHet=3.0103;FS=0.000;MLEAC=2;MLEAF=1.00;MQ=43.29;QD=32.18;SOR=0.954	GT:AD:DP:GQ:PL	1/1:0,41:41:99:2022,135,0
3R	31874201	.	C	T	1285.77	.	AC=2;AF=1.00;AN=2;DP=48;ExcessHet=3.0103;FS=0.000;MLEAC=2;MLEAF=1.00;MQ=42.65;QD=26.79;SOR=0.866	GT:AD:DP:GQ:PL	1/1:0,48:48:99:1314,144,0
3R	31874308	.	C	G	1147.77	.	AC=2;AF=1.00;AN=2;DP=44;ExcessHet=3.0103;FS=0.000;MLEAC=2;MLEAF=1.00;MQ=43.33;QD=26.69;SOR=1.312	GT:AD:DP:GQ:PL	1/1:0,43:43:99:1176,129,0
3R	31874401	.	C	CGGGGTGATGGA	1844.73	.	AC=2;AF=1.00;AN=2;DP=41;ExcessHet=3.0103;FS=0.000;MLEAC=2;MLEAF=1.00;MQ=41.34;QD=29.58;SOR=1.022	GT:AD:DP:GQ:PL	1/1:0,40:40:99:1882,129,0
3R	31874458	.	A	G	771.77	.	AC=2;AF=1.00;AN=2;DP=31;ExcessHet=3.0103;FS=0.000;MLEAC=2;MLEAF=1.00;MQ=42.34;QD=24.90;SOR=1.214	GT:AD:DP:GQ:PL	1/1:0,31:31:92:800,92,0
3R	31874575	.	A	AAAGCGAACCACCACCCATCGCCACTCCCCCACAAGTGGTGCAGCACAAATGGGATTTAGGGGGCCTTTGGCCCTGG	1756.73	.	AC=2;AF=1.00;AN=2;DP=21;ExcessHet=3.0103;FS=0.000;MLEAC=2;MLEAF=1.00;MQ=40.34;QD=30.32;SOR=1.022	GT:AD:DP:GQ:PL	1/1:0,19:19:99:1794,117,0
3R	31874607	.	C	A	837.77	.	AC=2;AF=1.00;AN=2;DP=33;ExcessHet=3.0103;FS=0.000;MLEAC=2;MLEAF=1.00;MQ=41.50;QD=25.39;SOR=2.235	GT:AD:DP:GQ:PL	1/1:0,33:33:98:866,98,0
3R	31874629	.	T	C	973.77	.	AC=2;AF=1.00;AN=2;DP=37;ExcessHet=3.0103;FS=0.000;MLEAC=2;MLEAF=1.00;MQ=41.75;QD=26.32;SOR=2.242	GT:AD:DP:GQ:PL	1/1:0,37:37:99:1002,111,0
3R	31874660	.	C	A	1129.77	.	AC=2;AF=1.00;AN=2;DP=44;ExcessHet=3.0103;FS=0.000;MLEAC=2;MLEAF=1.00;MQ=41.91;QD=26.27;SOR=1.775	GT:AD:DP:GQ:PL	1/1:0,43:43:99:1158,129,0
3R	31874666	.	TA	T	901.73	.	AC=2;AF=1.00;AN=2;DP=43;ExcessHet=3.0103;FS=0.000;MLEAC=2;MLEAF=1.00;MQ=42.44;QD=20.97;SOR=1.954	GT:AD:DP:GQ:PL	1/1:0,43:43:99:939,128,0
3R	31874684	.	G	T	2199.77	.	AC=2;AF=1.00;AN=2;DP=49;ExcessHet=3.0103;FS=0.000;MLEAC=2;MLEAF=1.00;MQ=42.53;QD=26.00;SOR=1.609	GT:AD:DP:GQ:PL	1/1:0,49:49:99:2228,150,0
3R	31874688	.	T	TACGTC	2276.73	.	AC=2;AF=1.00;AN=2;DP=49;ExcessHet=3.0103;FS=0.000;MLEAC=2;MLEAF=1.00;MQ=42.59;QD=30.19;SOR=1.609	GT:AD:DP:GQ:PL	1/1:0,49:49:99:2314,157,0
3R	31874921	.	T	G	1562.77	.	AC=2;AF=1.00;AN=2;DP=60;ExcessHet=3.0103;FS=0.000;MLEAC=2;MLEAF=1.00;MQ=43.43;QD=26.49;SOR=1.034	GT:AD:DP:GQ:PL	1/1:0,59:59:99:1591,177,0
3R	31874995	.	C	A	1278.77	.	AC=2;AF=1.00;AN=2;DP=47;ExcessHet=3.0103;FS=0.000;MLEAC=2;MLEAF=1.00;MQ=43.47;QD=27.21;SOR=1.132	GT:AD:DP:GQ:PL	1/1:0,47:47:99:1307,141,0
3R	31875064	.	G	A	2072.77	.	AC=2;AF=1.00;AN=2;DP=47;ExcessHet=3.0103;FS=0.000;MLEAC=2;MLEAF=1.00;MQ=43.51;QD=31.32;SOR=1.022	GT:AD:DP:GQ:PL	1/1:0,47:47:99:2101,141,0
3R	31875065	.	T	C	2072.77	.	AC=2;AF=1.00;AN=2;DP=47;ExcessHet=3.0103;FS=0.000;MLEAC=2;MLEAF=1.00;MQ=43.51;QD=28.63;SOR=1.022	GT:AD:DP:GQ:PL	1/1:0,47:47:99:2101,141,0
3R	31875418	.	C	A	1582.77	.	AC=2;AF=1.00;AN=2;DP=58;ExcessHet=3.0103;FS=0.000;MLEAC=2;MLEAF=1.00;MQ=43.59;QD=27.29;SOR=0.762	GT:AD:DP:GQ:PL	1/1:0,58:58:99:1611,174,0
3R	31875477	.	T	TTCGAGGGGCGCCAGTGCCGGGAC	3281.73	.	AC=2;AF=1.00;AN=2;DP=62;ExcessHet=3.0103;FS=0.000;MLEAC=2;MLEAF=1.00;MQ=42.81;QD=36.25;SOR=0.950	GT:AD:DP:GQ:PL	1/1:0,59:59:99:3319,228,0
3R	31875575	.	C	G	1566.77	.	AC=2;AF=1.00;AN=2;DP=60;ExcessHet=3.0103;FS=0.000;MLEAC=2;MLEAF=1.00;MQ=43.65;QD=26.11;SOR=0.906	GT:AD:DP:GQ:PL	1/1:0,60:60:99:1595,179,0
3R	31875787	.	T	TA	1226.73	.	AC=2;AF=1.00;AN=2;BaseQRankSum=0.141;ClippingRankSum=0.000;DP=52;ExcessHet=3.0103;FS=4.150;MLEAC=2;MLEAF=1.00;MQ=43.85;MQRankSum=-0.217;QD=23.59;ReadPosRankSum=1.302;SOR=1.089	GT:AD:DP:GQ:PL	1/1:1,51:52:99:1264,132,0
3R	31875852	.	C	T	1268.77	.	AC=2;AF=1.00;AN=2;BaseQRankSum=1.691;ClippingRankSum=0.000;DP=50;ExcessHet=3.0103;FS=3.100;MLEAC=2;MLEAF=1.00;MQ=43.75;MQRankSum=-0.311;QD=25.89;ReadPosRankSum=-1.486;SOR=0.353	GT:AD:DP:GQ:PL	1/1:1,48:49:99:1297,123,0
3R	31875916	.	A	ATGT	2140.73	.	AC=2;AF=1.00;AN=2;DP=51;ExcessHet=3.0103;FS=0.000;MLEAC=2;MLEAF=1.00;MQ=43.81;QD=26.11;SOR=0.773	GT:AD:DP:GQ:PL	1/1:0,50:50:99:2178,150,0
3R	31875955	.	AT	A	2287.73	.	AC=2;AF=1.00;AN=2;DP=55;ExcessHet=3.0103;FS=0.000;MLEAC=2;MLEAF=1.00;MQ=43.80;QD=28.80;SOR=1.036	GT:AD:DP:GQ:PL	1/1:0,52:52:99:2325,157,0
3R	31875963	.	T	G	2345.77	.	AC=2;AF=1.00;AN=2;DP=54;ExcessHet=3.0103;FS=0.000;MLEAC=2;MLEAF=1.00;MQ=43.80;QD=25.97;SOR=1.118	GT:AD:DP:GQ:PL	1/1:0,54:54:99:2374,163,0
3R	31876105	.	GGAGC	G	777.73	.	AC=1;AF=0.500;AN=2;BaseQRankSum=1.403;ClippingRankSum=0.000;DP=58;ExcessHet=3.0103;FS=5.448;MLEAC=1;MLEAF=0.500;MQ=43.90;MQRankSum=-1.023;QD=13.41;ReadPosRankSum=-1.156;SOR=0.600	GT:AD:DP:GQ:PL	0/1:36,22:58:99:815,0,2128
3R	31876207	.	A	C	1633.77	.	AC=2;AF=1.00;AN=2;DP=36;ExcessHet=3.0103;FS=0.000;MLEAC=2;MLEAF=1.00;MQ=43.89;QD=25.86;SOR=1.371	GT:AD:DP:GQ:PL	1/1:0,36:36:99:1662,114,0
3R	31876210	.	G	GCA	1689.73	.	AC=2;AF=1.00;AN=2;DP=36;ExcessHet=3.0103;FS=0.000;MLEAC=2;MLEAF=1.00;MQ=43.84;QD=33.33;SOR=1.371	GT:AD:DP:GQ:PL	1/1:0,36:36:99:1727,120,0
3R	31876220	.	T	C	1654.77	.	AC=2;AF=1.00;AN=2;DP=39;ExcessHet=3.0103;FS=0.000;MLEAC=2;MLEAF=1.00;MQ=43.85;QD=28.88;SOR=1.096	GT:AD:DP:GQ:PL	1/1:0,39:39:99:1683,117,0
3R	31876294	.	T	A	461.77	.	AC=1;AF=0.500;AN=2;BaseQRankSum=0.651;ClippingRankSum=0.000;DP=52;ExcessHet=3.0103;FS=2.357;MLEAC=1;MLEAF=0.500;MQ=43.81;MQRankSum=-0.722;QD=8.88;ReadPosRankSum=-0.369;SOR=1.091	GT:AD:DP:GQ:PL	0/1:29,23:52:99:490,0,646
3R	31876335	.	G	A	1513.77	.	AC=2;AF=1.00;AN=2;DP=57;ExcessHet=3.0103;FS=0.000;MLEAC=2;MLEAF=1.00;MQ=43.83;QD=26.56;SOR=1.047	GT:AD:DP:GQ:PL	1/1:0,57:57:99:1542,171,0
3R	31876346	.	A	ACCAG	2636.73	.	AC=2;AF=1.00;AN=2;DP=58;ExcessHet=3.0103;FS=0.000;MLEAC=2;MLEAF=1.00;MQ=43.83;QD=31.46;SOR=1.085	GT:AD:DP:GQ:PL	1/1:0,58:58:99:2674,180,0
3R	31876379	.	T	TTGTG	2437.73	.	AC=2;AF=1.00;AN=2;DP=54;ExcessHet=3.0103;FS=0.000;MLEAC=2;MLEAF=1.00;MQ=43.89;QD=28.34;SOR=0.931	GT:AD:DP:GQ:PL	1/1:0,54:54:99:2475,166,0
3R	31877158	.	G	C	2562.77	.	AC=2;AF=1.00;AN=2;DP=58;ExcessHet=3.0103;FS=0.000;MLEAC=2;MLEAF=1.00;MQ=43.90;QD=30.57;SOR=0.728	GT:AD:DP:GQ:PL	1/1:0,57:57:99:2591,175,0
3R	31877159	.	G	C	2562.77	.	AC=2;AF=1.00;AN=2;DP=58;ExcessHet=3.0103;FS=0.000;MLEAC=2;MLEAF=1.00;MQ=43.90;QD=32.34;SOR=0.728	GT:AD:DP:GQ:PL	1/1:0,57:57:99:2591,175,0
3R	31877161	.	A	G	2562.77	.	AC=2;AF=1.00;AN=2;DP=59;ExcessHet=3.0103;FS=0.000;MLEAC=2;MLEAF=1.00;MQ=43.90;QD=31.35;SOR=0.693	GT:AD:DP:GQ:PL	1/1:0,58:58:99:2591,175,0
3R	31877316	.	C	T	1147.77	.	AC=2;AF=1.00;AN=2;DP=43;ExcessHet=3.0103;FS=0.000;MLEAC=2;MLEAF=1.00;MQ=44.00;QD=26.69;SOR=1.179	GT:AD:DP:GQ:PL	1/1:0,43:43:99:1176,129,0
3R	31877695	.	C	T	1344.77	.	AC=2;AF=1.00;AN=2;DP=50;ExcessHet=3.0103;FS=0.000;MLEAC=2;MLEAF=1.00;MQ=44.00;QD=27.44;SOR=0.909	GT:AD:DP:GQ:PL	1/1:0,49:49:99:1373,147,0
3R	31877768	.	G	GT	449.73	.	AC=1;AF=0.500;AN=2;BaseQRankSum=-0.284;ClippingRankSum=0.000;DP=55;ExcessHet=3.0103;FS=7.618;MLEAC=1;MLEAF=0.500;MQ=44.00;MQRankSum=0.000;QD=8.49;ReadPosRankSum=-0.865;SOR=1.287	GT:AD:DP:GQ:PL	0/1:25,28:53:99:487,0,389
3R	31877999	.	T	C	1810.77	.	AC=2;AF=1.00;AN=2;DP=65;ExcessHet=3.0103;FS=0.000;MLEAC=2;MLEAF=1.00;MQ=43.94;QD=27.86;SOR=0.723	GT:AD:DP:GQ:PL	1/1:0,65:65:99:1839,194,0
3R	31878062	.	AT	A	1298.73	.	AC=2;AF=1.00;AN=2;DP=64;ExcessHet=3.0103;FS=0.000;MLEAC=2;MLEAF=1.00;MQ=44.11;QD=20.95;SOR=0.693	GT:AD:DP:GQ:PL	1/1:0,62:62:99:1336,185,0
3R	31878129	.	G	T	1908.77	.	AC=2;AF=1.00;AN=2;DP=72;ExcessHet=3.0103;FS=0.000;MLEAC=2;MLEAF=1.00;MQ=44.07;QD=26.51;SOR=0.749	GT:AD:DP:GQ:PL	1/1:0,72:72:99:1937,215,0
3R	31878383	.	GTCA	G	2596.73	.	AC=2;AF=1.00;AN=2;DP=61;ExcessHet=3.0103;FS=0.000;MLEAC=2;MLEAF=1.00;MQ=43.48;QD=30.37;SOR=0.726	GT:AD:DP:GQ:PL	1/1:0,59:59:99:2634,178,0
3R	31878494	.	C	CA	980.73	.	AC=2;AF=1.00;AN=2;DP=51;ExcessHet=3.0103;FS=0.000;MLEAC=2;MLEAF=1.00;MQ=43.77;QD=21.32;SOR=0.780	GT:AD:DP:GQ:PL	1/1:0,46:46:99:1018,140,0
3R	31878808	.	C	CGGT	2346.73	.	AC=2;AF=1.00;AN=2;DP=51;ExcessHet=3.0103;FS=0.000;MLEAC=2;MLEAF=1.00;MQ=42.04;QD=27.71;SOR=0.994	GT:AD:DP:GQ:PL	1/1:0,51:51:99:2384,159,0
3R	31878810	.	T	A	2401.77	.	AC=2;AF=1.00;AN=2;DP=53;ExcessHet=3.0103;FS=0.000;MLEAC=2;MLEAF=1.00;MQ=42.12;QD=29.84;SOR=0.981	GT:AD:DP:GQ:PL	1/1:0,53:53:99:2430,163,0
3R	31878812	.	G	GCATATTAAAA	2527.73	.	AC=2;AF=1.00;AN=2;DP=54;ExcessHet=3.0103;FS=0.000;MLEAC=2;MLEAF=1.00;MQ=42.15;QD=26.17;SOR=0.931	GT:AD:DP:GQ:PL	1/1:0,54:54:99:2565,172,0
3R	31878817	.	A	AACAC	2615.73	.	AC=2;AF=1.00;AN=2;DP=55;ExcessHet=3.0103;FS=0.000;MLEAC=2;MLEAF=1.00;MQ=42.15;QD=33.56;SOR=0.729	GT:AD:DP:GQ:PL	1/1:0,55:55:99:2653,177,0
3R	31878818	.	T	TGTATATCCG	2615.73	.	AC=2;AF=1.00;AN=2;DP=53;ExcessHet=3.0103;FS=0.000;MLEAC=2;MLEAF=1.00;MQ=41.82;QD=26.22;SOR=0.730	GT:AD:DP:GQ:PL	1/1:0,53:53:99:2653,177,0
3R	31878852	.	T	C	1440.77	.	AC=2;AF=1.00;AN=2;DP=55;ExcessHet=3.0103;FS=0.000;MLEAC=2;MLEAF=1.00;MQ=42.19;QD=26.20;SOR=0.884	GT:AD:DP:GQ:PL	1/1:0,55:55:99:1469,164,0
3R	31878933	.	A	G	1322.77	.	AC=2;AF=1.00;AN=2;DP=53;ExcessHet=3.0103;FS=0.000;MLEAC=2;MLEAF=1.00;MQ=43.40;QD=24.96;SOR=0.981	GT:AD:DP:GQ:PL	1/1:0,53:53:99:1351,157,0
3R	31879049	.	G	GC	1623.73	.	AC=2;AF=1.00;AN=2;DP=53;ExcessHet=3.0103;FS=0.000;MLEAC=2;MLEAF=1.00;MQ=43.49;QD=31.84;SOR=0.900	GT:AD:DP:GQ:PL	1/1:0,51:51:99:1661,153,0
3R	31879240	.	T	G	2549.77	.	AC=2;AF=1.00;AN=2;DP=57;ExcessHet=3.0103;FS=0.000;MLEAC=2;MLEAF=1.00;MQ=43.19;QD=26.21;SOR=1.140	GT:AD:DP:GQ:PL	1/1:0,57:57:99:2578,178,0
3R	31879253	.	G	T	2507.77	.	AC=2;AF=1.00;AN=2;DP=56;ExcessHet=3.0103;FS=0.000;MLEAC=2;MLEAF=1.00;MQ=43.23;QD=28.93;SOR=1.009	GT:AD:DP:GQ:PL	1/1:0,56:56:99:2536,172,0
3R	31879269	.	AATAAT	A	1342.73	.	AC=1;AF=0.500;AN=2;BaseQRankSum=-3.671;ClippingRankSum=0.000;DP=55;ExcessHet=3.0103;FS=2.666;MLEAC=1;MLEAF=0.500;MQ=43.22;MQRankSum=-1.520;QD=27.40;ReadPosRankSum=0.512;SOR=0.368	GT:AD:DP:GQ:PL	0/1:16,33:49:99:1380,0,553
3R	31879270	.	A	T	443.77	.	AC=1;AF=0.500;AN=2;BaseQRankSum=2.311;ClippingRankSum=0.000;DP=52;ExcessHet=3.0103;FS=2.877;MLEAC=1;MLEAF=0.500;MQ=43.23;MQRankSum=1.394;QD=9.44;ReadPosRankSum=-0.337;SOR=1.314	GT:AD:DP:GQ:PL	0/1:33,14:47:99:472,0,1344
3R	31879271	.	T	A	443.77	.	AC=1;AF=0.500;AN=2;BaseQRankSum=0.182;ClippingRankSum=0.000;DP=52;ExcessHet=3.0103;FS=2.877;MLEAC=1;MLEAF=0.500;MQ=43.23;MQRankSum=1.394;QD=9.44;ReadPosRankSum=-0.361;SOR=1.314	GT:AD:DP:GQ:PL	0/1:33,14:47:99:472,0,1344
3R	31879278	.	G	A	1351.77	.	AC=1;AF=0.500;AN=2;BaseQRankSum=-0.425;ClippingRankSum=0.000;DP=53;ExcessHet=3.0103;FS=2.690;MLEAC=1;MLEAF=0.500;MQ=43.24;MQRankSum=-1.479;QD=27.04;ReadPosRankSum=-1.328;SOR=0.330	GT:AD:DP:GQ:PL	0/1:16,34:50:99:1380,0,553
3R	31879280	.	TG	T	1342.73	.	AC=1;AF=0.500;AN=2;BaseQRankSum=-1.641;ClippingRankSum=0.000;DP=53;ExcessHet=3.0103;FS=2.690;MLEAC=1;MLEAF=0.500;MQ=43.24;MQRankSum=-1.479;QD=26.85;ReadPosRankSum=-1.227;SOR=0.330	GT:AD:DP:GQ:PL	0/1:16,34:50:99:1380,0,553
3R	31879302	.	T	C	1890.77	.	AC=2;AF=1.00;AN=2;DP=51;ExcessHet=3.0103;FS=0.000;MLEAC=2;MLEAF=1.00;MQ=43.29;QD=29.98;SOR=1.094	GT:AD:DP:GQ:PL	1/1:0,51:51:99:1919,153,0
3R	31879358	.	G	T	1381.77	.	AC=2;AF=1.00;AN=2;DP=50;ExcessHet=3.0103;FS=0.000;MLEAC=2;MLEAF=1.00;MQ=43.94;QD=27.64;SOR=0.773	GT:AD:DP:GQ:PL	1/1:0,50:50:99:1410,150,0
3R	31879602	.	G	A	1116.77	.	AC=2;AF=1.00;AN=2;BaseQRankSum=1.792;ClippingRankSum=0.000;DP=45;ExcessHet=3.0103;FS=0.000;MLEAC=2;MLEAF=1.00;MQ=44.00;MQRankSum=0.000;QD=25.38;ReadPosRankSum=-0.518;SOR=0.384	GT:AD:DP:GQ:PL	1/1:1,43:44:99:1145,121,0
3R	31880315	.	G	A	1255.77	.	AC=2;AF=1.00;AN=2;DP=46;ExcessHet=3.0103;FS=0.000;MLEAC=2;MLEAF=1.00;MQ=44.00;QD=27.30;SOR=0.874	GT:AD:DP:GQ:PL	1/1:0,46:46:99:1284,138,0
3R	31880513	.	T	C	376.77	.	AC=1;AF=0.500;AN=2;BaseQRankSum=-0.637;ClippingRankSum=0.000;DP=61;ExcessHet=3.0103;FS=3.688;MLEAC=1;MLEAF=0.500;MQ=44.00;MQRankSum=0.000;QD=6.18;ReadPosRankSum=-0.725;SOR=0.343	GT:AD:DP:GQ:PL	0/1:39,22:61:99:405,0,887
3R	31881119	.	T	C	1153.77	.	AC=2;AF=1.00;AN=2;DP=42;ExcessHet=3.0103;FS=0.000;MLEAC=2;MLEAF=1.00;MQ=43.76;QD=27.47;SOR=1.005	GT:AD:DP:GQ:PL	1/1:0,42:42:99:1182,126,0
3R	31881150	.	T	G	1423.77	.	AC=2;AF=1.00;AN=2;DP=56;ExcessHet=3.0103;FS=0.000;MLEAC=2;MLEAF=1.00;MQ=43.82;QD=25.42;SOR=1.199	GT:AD:DP:GQ:PL	1/1:0,56:56:99:1452,167,0
3R	31881189	.	C	A	1417.77	.	AC=2;AF=1.00;AN=2;DP=52;ExcessHet=3.0103;FS=0.000;MLEAC=2;MLEAF=1.00;MQ=44.00;QD=27.26;SOR=1.036	GT:AD:DP:GQ:PL	1/1:0,52:52:99:1446,156,0
3R	31881964	.	TAGGCAC	T	2244.73	.	AC=2;AF=1.00;AN=2;DP=56;ExcessHet=3.0103;FS=0.000;MLEAC=2;MLEAF=1.00;MQ=43.95;QD=30.37;SOR=0.900	GT:AD:DP:GQ:PL	1/1:0,51:51:99:2282,154,0
3R	31882706	.	A	ATT	1538.73	.	AC=2;AF=1.00;AN=2;DP=52;ExcessHet=3.0103;FS=0.000;MLEAC=2;MLEAF=1.00;MQ=44.00;QD=31.40;SOR=1.225	GT:AD:DP:GQ:PL	1/1:0,49:49:99:1576,151,0
3R	31882954	.	A	C	1402.77	.	AC=2;AF=1.00;AN=2;DP=53;ExcessHet=3.0103;FS=0.000;MLEAC=2;MLEAF=1.00;MQ=44.00;QD=26.47;SOR=0.808	GT:AD:DP:GQ:PL	1/1:0,53:53:99:1431,159,0
3R	31883002	.	C	G	1182.77	.	AC=2;AF=1.00;AN=2;DP=43;ExcessHet=3.0103;FS=0.000;MLEAC=2;MLEAF=1.00;MQ=44.00;QD=27.51;SOR=1.455	GT:AD:DP:GQ:PL	1/1:0,43:43:99:1211,129,0
3R	31883140	.	A	G	1000.77	.	AC=2;AF=1.00;AN=2;DP=41;ExcessHet=3.0103;FS=0.000;MLEAC=2;MLEAF=1.00;MQ=44.00;QD=25.66;SOR=0.968	GT:AD:DP:GQ:PL	1/1:0,39:39:99:1029,116,0
3R	31883321	.	G	A	1619.77	.	AC=2;AF=1.00;AN=2;DP=61;ExcessHet=3.0103;FS=0.000;MLEAC=2;MLEAF=1.00;MQ=43.82;QD=26.55;SOR=0.941	GT:AD:DP:GQ:PL	1/1:0,61:61:99:1648,183,0
3R	31883396	.	T	G	1461.77	.	AC=2;AF=1.00;AN=2;DP=56;ExcessHet=3.0103;FS=0.000;MLEAC=2;MLEAF=1.00;MQ=43.80;QD=26.10;SOR=0.765	GT:AD:DP:GQ:PL	1/1:0,56:56:99:1490,167,0
3R	31883675	.	GTGTGCGTGATAGCCGT	G	2115.73	.	AC=2;AF=1.00;AN=2;DP=59;ExcessHet=3.0103;FS=0.000;MLEAC=2;MLEAF=1.00;MQ=43.48;QD=29.82;SOR=0.963	GT:AD:DP:GQ:PL	1/1:0,48:48:99:2153,146,0
3R	31883786	.	TTAACATGTATTTCG	T	1917.73	.	AC=2;AF=1.00;AN=2;DP=46;ExcessHet=3.0103;FS=0.000;MLEAC=2;MLEAF=1.00;MQ=43.33;QD=28.74;SOR=0.739	GT:AD:DP:GQ:PL	1/1:0,43:43:99:1955,136,0
3R	31883825	.	A	C	1911.77	.	AC=2;AF=1.00;AN=2;DP=45;ExcessHet=3.0103;FS=0.000;MLEAC=2;MLEAF=1.00;MQ=43.31;QD=30.13;SOR=0.929	GT:AD:DP:GQ:PL	1/1:0,45:45:99:1940,139,0
3R	31884637	.	C	T	1007.77	.	AC=2;AF=1.00;AN=2;DP=39;ExcessHet=3.0103;FS=0.000;MLEAC=2;MLEAF=1.00;MQ=43.72;QD=26.52;SOR=0.798	GT:AD:DP:GQ:PL	1/1:0,38:38:99:1036,114,0
3R	31884700	.	G	GTTGTCCTTGT	1672.73	.	AC=2;AF=1.00;AN=2;DP=39;ExcessHet=3.0103;FS=0.000;MLEAC=2;MLEAF=1.00;MQ=43.72;QD=32.26;SOR=0.984	GT:AD:DP:GQ:PL	1/1:0,37:37:99:1710,114,0
3R	31884766	.	G	A	1203.77	.	AC=2;AF=1.00;AN=2;DP=45;ExcessHet=3.0103;FS=0.000;MLEAC=2;MLEAF=1.00;MQ=43.91;QD=26.75;SOR=1.414	GT:AD:DP:GQ:PL	1/1:0,45:45:99:1232,135,0
3R	31885067	.	A	G	1501.77	.	AC=2;AF=1.00;AN=2;DP=58;ExcessHet=3.0103;FS=0.000;MLEAC=2;MLEAF=1.00;MQ=44.00;QD=26.35;SOR=0.877	GT:AD:DP:GQ:PL	1/1:0,57:57:99:1530,170,0
3R	31885089	.	A	T	1485.77	.	AC=2;AF=1.00;AN=2;DP=56;ExcessHet=3.0103;FS=0.000;MLEAC=2;MLEAF=1.00;MQ=44.00;QD=26.53;SOR=0.693	GT:AD:DP:GQ:PL	1/1:0,56:56:99:1514,168,0
3R	31885259	.	G	A	1656.77	.	AC=2;AF=1.00;AN=2;DP=63;ExcessHet=3.0103;FS=0.000;MLEAC=2;MLEAF=1.00;MQ=43.97;QD=26.30;SOR=1.010	GT:AD:DP:GQ:PL	1/1:0,63:63:99:1685,189,0
3R	31885284	.	C	T	1531.77	.	AC=2;AF=1.00;AN=2;DP=55;ExcessHet=3.0103;FS=0.000;MLEAC=2;MLEAF=1.00;MQ=43.96;QD=27.85;SOR=1.061	GT:AD:DP:GQ:PL	1/1:0,55:55:99:1560,165,0
3R	31885356	.	A	G	1535.77	.	AC=2;AF=1.00;AN=2;DP=59;ExcessHet=3.0103;FS=0.000;MLEAC=2;MLEAF=1.00;MQ=44.00;QD=26.03;SOR=0.726	GT:AD:DP:GQ:PL	1/1:0,59:59:99:1564,176,0
3R	31885485	.	G	C	1492.77	.	AC=2;AF=1.00;AN=2;DP=57;ExcessHet=3.0103;FS=0.000;MLEAC=2;MLEAF=1.00;MQ=44.00;QD=26.66;SOR=0.841	GT:AD:DP:GQ:PL	1/1:0,56:56:99:1521,168,0
3R	31885509	.	G	C	1559.77	.	AC=2;AF=1.00;AN=2;DP=61;ExcessHet=3.0103;FS=0.000;MLEAC=2;MLEAF=1.00;MQ=44.00;QD=26.00;SOR=0.831	GT:AD:DP:GQ:PL	1/1:0,60:60:99:1588,179,0
3R	31885529	.	A	C	1550.77	.	AC=2;AF=1.00;AN=2;DP=58;ExcessHet=3.0103;FS=0.000;MLEAC=2;MLEAF=1.00;MQ=44.00;QD=26.74;SOR=0.762	GT:AD:DP:GQ:PL	1/1:0,58:58:99:1579,173,0
3R	31885604	.	C	G	1645.77	.	AC=2;AF=1.00;AN=2;DP=63;ExcessHet=3.0103;FS=0.000;MLEAC=2;MLEAF=1.00;MQ=44.00;QD=26.54;SOR=1.536	GT:AD:DP:GQ:PL	1/1:0,62:62:99:1674,186,0
3R	31885688	.	T	C	1659.77	.	AC=2;AF=1.00;AN=2;DP=64;ExcessHet=3.0103;FS=0.000;MLEAC=2;MLEAF=1.00;MQ=43.50;QD=25.93;SOR=1.044	GT:AD:DP:GQ:PL	1/1:0,64:64:99:1688,191,0
3R	31885720	.	G	A	1569.77	.	AC=2;AF=1.00;AN=2;DP=60;ExcessHet=3.0103;FS=0.000;MLEAC=2;MLEAF=1.00;MQ=43.24;QD=26.16;SOR=0.831	GT:AD:DP:GQ:PL	1/1:0,60:60:99:1598,180,0
3R	31885777	.	A	G	1357.77	.	AC=2;AF=1.00;AN=2;DP=51;ExcessHet=3.0103;FS=0.000;MLEAC=2;MLEAF=1.00;MQ=43.67;QD=26.62;SOR=1.201	GT:AD:DP:GQ:PL	1/1:0,51:51:99:1386,153,0
3R	31885803	.	T	TATG	2405.73	.	AC=2;AF=1.00;AN=2;DP=55;ExcessHet=3.0103;FS=0.000;MLEAC=2;MLEAF=1.00;MQ=43.69;QD=26.58;SOR=1.524	GT:AD:DP:GQ:PL	1/1:0,53:53:99:2443,165,0
3R	31885836	.	G	A	1494.77	.	AC=2;AF=1.00;AN=2;DP=55;ExcessHet=3.0103;FS=0.000;MLEAC=2;MLEAF=1.00;MQ=43.96;QD=27.18;SOR=1.061	GT:AD:DP:GQ:PL	1/1:0,55:55:99:1523,165,0
3R	31885893	.	C	T	1426.77	.	AC=2;AF=1.00;AN=2;DP=53;ExcessHet=3.0103;FS=0.000;MLEAC=2;MLEAF=1.00;MQ=44.00;QD=27.44;SOR=0.853	GT:AD:DP:GQ:PL	1/1:0,52:52:99:1455,156,0
3R	31886013	.	C	T	1117.77	.	AC=2;AF=1.00;AN=2;DP=43;ExcessHet=3.0103;FS=0.000;MLEAC=2;MLEAF=1.00;MQ=44.00;QD=25.99;SOR=0.836	GT:AD:DP:GQ:PL	1/1:0,43:43:99:1146,128,0
3R	31886100	.	C	T	1213.77	.	AC=2;AF=1.00;AN=2;DP=45;ExcessHet=3.0103;FS=0.000;MLEAC=2;MLEAF=1.00;MQ=44.00;QD=26.97;SOR=0.737	GT:AD:DP:GQ:PL	1/1:0,45:45:99:1242,135,0
3R	31886139	.	T	G	408.77	.	AC=1;AF=0.500;AN=2;BaseQRankSum=-2.794;ClippingRankSum=0.000;DP=38;ExcessHet=3.0103;FS=1.210;MLEAC=1;MLEAF=0.500;MQ=44.00;MQRankSum=0.000;QD=10.76;ReadPosRankSum=-0.468;SOR=0.512	GT:AD:DP:GQ:PL	0/1:18,20:38:99:437,0,396
3R	31886166	.	T	TA	1084.73	.	AC=2;AF=1.00;AN=2;DP=39;ExcessHet=3.0103;FS=0.000;MLEAC=2;MLEAF=1.00;MQ=43.95;QD=27.81;SOR=0.968	GT:AD:DP:GQ:PL	1/1:0,39:39:99:1122,120,0
3R	31886254	.	A	G	1208.77	.	AC=2;AF=1.00;AN=2;DP=46;ExcessHet=3.0103;FS=0.000;MLEAC=2;MLEAF=1.00;MQ=43.96;QD=26.28;SOR=0.874	GT:AD:DP:GQ:PL	1/1:0,46:46:99:1237,138,0
3R	31886318	.	A	C	1420.77	.	AC=2;AF=1.00;AN=2;DP=52;ExcessHet=3.0103;FS=0.000;MLEAC=2;MLEAF=1.00;MQ=43.96;QD=27.32;SOR=1.036	GT:AD:DP:GQ:PL	1/1:0,52:52:99:1449,156,0
3R	31886453	.	A	G	1058.77	.	AC=2;AF=1.00;AN=2;BaseQRankSum=-0.955;ClippingRankSum=0.000;DP=43;ExcessHet=3.0103;FS=0.000;MLEAC=2;MLEAF=1.00;MQ=44.00;MQRankSum=0.000;QD=25.21;ReadPosRankSum=-0.339;SOR=0.298	GT:AD:DP:GQ:PL	1/1:1,41:42:96:1087,96,0
3R	31886580	.	A	AT	994.73	.	AC=2;AF=1.00;AN=2;DP=44;ExcessHet=3.0103;FS=0.000;MLEAC=2;MLEAF=1.00;MQ=44.00;QD=23.13;SOR=0.941	GT:AD:DP:GQ:PL	1/1:0,43:43:99:1032,129,0
3R	31886770	.	A	G	2317.77	.	AC=2;AF=1.00;AN=2;DP=53;ExcessHet=3.0103;FS=0.000;MLEAC=2;MLEAF=1.00;MQ=44.00;QD=33.23;SOR=0.981	GT:AD:DP:GQ:PL	1/1:0,53:53:99:2346,160,0
3R	31886771	.	A	T	2317.77	.	AC=2;AF=1.00;AN=2;DP=53;ExcessHet=3.0103;FS=0.000;MLEAC=2;MLEAF=1.00;MQ=44.00;QD=31.58;SOR=0.981	GT:AD:DP:GQ:PL	1/1:0,53:53:99:2346,160,0
3R	31887061	.	AG	A	1212.73	.	AC=2;AF=1.00;AN=2;DP=39;ExcessHet=3.0103;FS=0.000;MLEAC=2;MLEAF=1.00;MQ=44.00;QD=31.10;SOR=1.387	GT:AD:DP:GQ:PL	1/1:0,39:39:99:1250,117,0
3R	31887157	.	A	C	1235.77	.	AC=2;AF=1.00;AN=2;DP=48;ExcessHet=3.0103;FS=0.000;MLEAC=2;MLEAF=1.00;MQ=43.90;QD=25.75;SOR=0.866	GT:AD:DP:GQ:PL	1/1:0,48:48:99:1264,143,0
3R	31887231	.	T	G	1339.77	.	AC=2;AF=1.00;AN=2;DP=50;ExcessHet=3.0103;FS=0.000;MLEAC=2;MLEAF=1.00;MQ=43.90;QD=26.80;SOR=1.270	GT:AD:DP:GQ:PL	1/1:0,50:50:99:1368,150,0
3R	31887454	.	A	G	1227.77	.	AC=2;AF=1.00;AN=2;DP=49;ExcessHet=3.0103;FS=0.000;MLEAC=2;MLEAF=1.00;MQ=43.78;QD=25.58;SOR=1.179	GT:AD:DP:GQ:PL	1/1:0,48:48:99:1256,143,0
3R	31887501	.	A	AGAAATGTCTGGCC	2356.73	.	AC=2;AF=1.00;AN=2;DP=51;ExcessHet=3.0103;FS=0.000;MLEAC=2;MLEAF=1.00;MQ=43.05;QD=33.32;SOR=1.112	GT:AD:DP:GQ:PL	1/1:0,49:49:99:2394,162,0
3R	31887517	.	A	T	1372.77	.	AC=2;AF=1.00;AN=2;DP=55;ExcessHet=3.0103;FS=0.000;MLEAC=2;MLEAF=1.00;MQ=43.08;QD=25.42;SOR=0.767	GT:AD:DP:GQ:PL	1/1:0,54:54:99:1401,160,0
3R	31887828	.	GTGCTTTGGACTTGAGAGTTTAAGATAAAAAATACCTA	G	1330.73	.	AC=2;AF=1.00;AN=2;DP=34;ExcessHet=3.0103;FS=0.000;MLEAC=2;MLEAF=1.00;MQ=38.06;QD=27.81;SOR=2.694	GT:AD:DP:GQ:PL	1/1:0,31:31:94:1368,94,0
3R	31887888	.	A	AT	1043.73	.	AC=2;AF=1.00;AN=2;DP=27;ExcessHet=3.0103;FS=0.000;MLEAC=2;MLEAF=1.00;MQ=36.27;QD=33.41;SOR=4.174	GT:AD:DP:GQ:PL	1/1:0,25:25:75:1081,75,0
3R	31887906	.	A	T	1051.77	.	AC=2;AF=1.00;AN=2;DP=24;ExcessHet=3.0103;FS=0.000;MLEAC=2;MLEAF=1.00;MQ=36.70;QD=24.65;SOR=4.091	GT:AD:DP:GQ:PL	1/1:0,24:24:72:1080,72,0
3R	31887925	.	C	T	961.77	.	AC=2;AF=1.00;AN=2;DP=20;ExcessHet=3.0103;FS=0.000;MLEAC=2;MLEAF=1.00;MQ=36.60;QD=23.78;SOR=4.615	GT:AD:DP:GQ:PL	1/1:0,20:20:66:990,66,0
3R	31887930	.	TAAA	T	862.73	.	AC=2;AF=1.00;AN=2;DP=19;ExcessHet=3.0103;FS=0.000;MLEAC=2;MLEAF=1.00;MQ=36.29;QD=30.15;SOR=4.514	GT:AD:DP:GQ:PL	1/1:0,19:19:60:900,60,0
3R	31887936	.	A	C	826.77	.	AC=2;AF=1.00;AN=2;DP=18;ExcessHet=3.0103;FS=0.000;MLEAC=2;MLEAF=1.00;MQ=36.96;QD=27.81;SOR=5.892	GT:AD:DP:GQ:PL	1/1:0,18:18:57:855,57,0
3R	31887941	.	A	G	736.77	.	AC=2;AF=1.00;AN=2;DP=17;ExcessHet=3.0103;FS=0.000;MLEAC=2;MLEAF=1.00;MQ=36.64;QD=32.90;SOR=5.784	GT:AD:DP:GQ:PL	1/1:0,17:17:51:765,51,0
3R	31887985	.	ACAACATAATAGG	A	637.73	.	AC=2;AF=1.00;AN=2;DP=15;ExcessHet=3.0103;FS=0.000;MLEAC=2;MLEAF=1.00;MQ=37.02;QD=34.14;SOR=5.549	GT:AD:DP:GQ:PL	1/1:0,15:15:45:675,45,0
3R	31888061	.	A	ACTTAGAACG	211.80	.	AC=2;AF=1.00;AN=2;DP=5;ExcessHet=3.0103;FS=0.000;MLEAC=2;MLEAF=1.00;MQ=39.16;QD=33.12;SOR=3.611	GT:AD:DP:GQ:PL	1/1:0,5:5:18:249,18,0
3R	31888388	.	ATCCTGTTGGAATG	A	187.87	.	AC=2;AF=1.00;AN=2;DP=5;ExcessHet=3.0103;FS=0.000;MLEAC=2;MLEAF=1.00;MQ=33.33;QD=32.63;SOR=3.611	GT:AD:DP:GQ:PL	1/1:0,5:5:15:225,15,0
3R	31888453	.	GTATATT	G	441.73	.	AC=2;AF=1.00;AN=2;DP=11;ExcessHet=3.0103;FS=0.000;MLEAC=2;MLEAF=1.00;MQ=23.45;QD=29.55;SOR=3.442	GT:AD:DP:GQ:PL	1/1:0,11:11:33:479,33,0
3R	31890575	.	A	G	46.28	.	AC=2;AF=1.00;AN=2;DP=6;ExcessHet=3.0103;FS=0.000;MLEAC=2;MLEAF=1.00;MQ=42.77;QD=15.43;SOR=2.833	GT:AD:DP:GQ:PL	1/1:0,3:3:9:74,9,0
3R	31897151	.	T	C	1509.77	.	AC=2;AF=1.00;AN=2;DP=34;ExcessHet=3.0103;FS=0.000;MLEAC=2;MLEAF=1.00;MQ=42.00;QD=31.89;SOR=2.833	GT:AD:DP:GQ:PL	1/1:0,33:33:99:1538,108,0
3R	31897155	.	TGTATTACTTA	T	1501.73	.	AC=2;AF=1.00;AN=2;DP=37;ExcessHet=3.0103;FS=0.000;MLEAC=2;MLEAF=1.00;MQ=41.70;QD=34.82;SOR=2.432	GT:AD:DP:GQ:PL	1/1:0,36:36:99:1539,109,0
3R	31897422	.	A	T	1172.77	.	AC=2;AF=1.00;AN=2;DP=44;ExcessHet=3.0103;FS=0.000;MLEAC=2;MLEAF=1.00;MQ=44.00;QD=26.65;SOR=0.693	GT:AD:DP:GQ:PL	1/1:0,44:44:99:1201,131,0
3R	31897868	.	CAA	C	1649.73	.	AC=2;AF=1.00;AN=2;DP=47;ExcessHet=3.0103;FS=0.000;MLEAC=2;MLEAF=1.00;MQ=43.92;QD=35.95;SOR=0.780	GT:AD:DP:GQ:PL	1/1:0,46:46:99:1687,139,0
3R	31898027	.	T	C	958.77	.	AC=2;AF=1.00;AN=2;DP=38;ExcessHet=3.0103;FS=0.000;MLEAC=2;MLEAF=1.00;MQ=44.00;QD=25.91;SOR=1.270	GT:AD:DP:GQ:PL	1/1:0,37:37:99:987,111,0
3R	31898056	.	T	A	1027.77	.	AC=2;AF=1.00;AN=2;DP=39;ExcessHet=3.0103;FS=0.000;MLEAC=2;MLEAF=1.00;MQ=44.00;QD=27.05;SOR=1.329	GT:AD:DP:GQ:PL	1/1:0,38:38:99:1056,114,0
3R	31898239	.	T	A	1247.77	.	AC=2;AF=1.00;AN=2;DP=47;ExcessHet=3.0103;FS=0.000;MLEAC=2;MLEAF=1.00;MQ=43.92;QD=26.55;SOR=0.919	GT:AD:DP:GQ:PL	1/1:0,47:47:99:1276,141,0
3R	31898355	.	A	ACC	2080.73	.	AC=2;AF=1.00;AN=2;DP=60;ExcessHet=3.0103;FS=0.000;MLEAC=2;MLEAF=1.00;MQ=43.93;QD=25.70;SOR=1.047	GT:AD:DP:GQ:PL	1/1:0,57:57:99:2118,171,0
3R	31898388	.	T	C	1430.77	.	AC=2;AF=1.00;AN=2;BaseQRankSum=1.840;ClippingRankSum=0.000;DP=56;ExcessHet=3.0103;FS=0.000;MLEAC=2;MLEAF=1.00;MQ=43.93;MQRankSum=-0.096;QD=25.55;ReadPosRankSum=-0.807;SOR=0.343	GT:AD:DP:GQ:PL	1/1:1,55:56:99:1459,158,0
3R	31898576	.	A	G	1428.77	.	AC=2;AF=1.00;AN=2;DP=53;ExcessHet=3.0103;FS=0.000;MLEAC=2;MLEAF=1.00;MQ=43.96;QD=26.96;SOR=0.808	GT:AD:DP:GQ:PL	1/1:0,53:53:99:1457,159,0
3R	31898766	.	T	A	1367.77	.	AC=2;AF=1.00;AN=2;BaseQRankSum=-1.450;ClippingRankSum=0.000;DP=55;ExcessHet=3.0103;FS=0.000;MLEAC=2;MLEAF=1.00;MQ=43.91;MQRankSum=0.000;QD=25.33;ReadPosRankSum=-0.456;SOR=0.238	GT:AD:DP:GQ:PL	1/1:1,53:54:99:1396,133,0
3R	31898976	.	T	G	1525.77	.	AC=2;AF=1.00;AN=2;DP=59;ExcessHet=3.0103;FS=0.000;MLEAC=2;MLEAF=1.00;MQ=43.94;QD=25.86;SOR=0.726	GT:AD:DP:GQ:PL	1/1:0,59:59:99:1554,176,0
3R	31899051	.	ATTCTTT	A	2510.73	.	AC=2;AF=1.00;AN=2;DP=57;ExcessHet=3.0103;FS=0.000;MLEAC=2;MLEAF=1.00;MQ=43.89;QD=24.36;SOR=1.302	GT:AD:DP:GQ:PL	1/1:0,56:56:99:2548,172,0
3R	31899080	.	A	C	2494.77	.	AC=2;AF=1.00;AN=2;DP=59;ExcessHet=3.0103;FS=0.000;MLEAC=2;MLEAF=1.00;MQ=44.14;QD=29.01;SOR=1.217	GT:AD:DP:GQ:PL	1/1:0,59:59:99:2523,178,0
3R	31899419	.	G	C	1307.77	.	AC=2;AF=1.00;AN=2;DP=51;ExcessHet=3.0103;FS=0.000;MLEAC=2;MLEAF=1.00;MQ=43.96;QD=25.64;SOR=0.994	GT:AD:DP:GQ:PL	1/1:0,51:51:99:1336,152,0
3R	31899477	.	C	A	492.77	.	AC=1;AF=0.500;AN=2;BaseQRankSum=-0.796;ClippingRankSum=0.000;DP=45;ExcessHet=3.0103;FS=2.652;MLEAC=1;MLEAF=0.500;MQ=43.85;MQRankSum=-1.518;QD=11.20;ReadPosRankSum=-0.427;SOR=1.079	GT:AD:DP:GQ:PL	0/1:19,25:44:99:521,0,377
3R	31899502	.	G	A	1190.77	.	AC=2;AF=1.00;AN=2;DP=44;ExcessHet=3.0103;FS=0.000;MLEAC=2;MLEAF=1.00;MQ=43.96;QD=27.06;SOR=0.693	GT:AD:DP:GQ:PL	1/1:0,44:44:99:1219,132,0
3R	31900404	.	A	G	1172.77	.	AC=2;AF=1.00;AN=2;DP=45;ExcessHet=3.0103;FS=0.000;MLEAC=2;MLEAF=1.00;MQ=43.87;QD=26.65;SOR=1.364	GT:AD:DP:GQ:PL	1/1:0,44:44:99:1201,132,0
3R	31900597	.	A	G	786.77	.	AC=1;AF=0.500;AN=2;BaseQRankSum=-1.359;ClippingRankSum=0.000;DP=58;ExcessHet=3.0103;FS=3.751;MLEAC=1;MLEAF=0.500;MQ=44.00;MQRankSum=0.000;QD=13.56;ReadPosRankSum=0.378;SOR=1.067	GT:AD:DP:GQ:PL	0/1:21,37:58:99:815,0,401
3R	31900669	.	G	T	1639.77	.	AC=2;AF=1.00;AN=2;DP=61;ExcessHet=3.0103;FS=0.000;MLEAC=2;MLEAF=1.00;MQ=43.97;QD=26.88;SOR=0.725	GT:AD:DP:GQ:PL	1/1:0,61:61:99:1668,183,0
3R	31900864	.	C	T	1617.77	.	AC=2;AF=1.00;AN=2;BaseQRankSum=1.808;ClippingRankSum=0.000;DP=63;ExcessHet=3.0103;FS=0.000;MLEAC=2;MLEAF=1.00;MQ=44.00;MQRankSum=0.000;QD=25.68;ReadPosRankSum=1.732;SOR=0.249	GT:AD:DP:GQ:PL	1/1:1,62:63:99:1646,178,0
3R	31901052	.	C	CATT	2522.73	.	AC=2;AF=1.00;AN=2;DP=56;ExcessHet=3.0103;FS=0.000;MLEAC=2;MLEAF=1.00;MQ=43.91;QD=24.35;SOR=1.101	GT:AD:DP:GQ:PL	1/1:0,56:56:99:2560,174,0
3R	31901541	.	G	T	1379.77	.	AC=2;AF=1.00;AN=2;DP=52;ExcessHet=3.0103;FS=0.000;MLEAC=2;MLEAF=1.00;MQ=44.00;QD=27.05;SOR=0.732	GT:AD:DP:GQ:PL	1/1:0,51:51:99:1408,153,0
3R	31902186	.	C	T	1184.77	.	AC=2;AF=1.00;AN=2;DP=44;ExcessHet=3.0103;FS=0.000;MLEAC=2;MLEAF=1.00;MQ=43.60;QD=26.93;SOR=1.230	GT:AD:DP:GQ:PL	1/1:0,44:44:99:1213,132,0
3R	31902230	.	T	A	480.77	.	AC=1;AF=0.500;AN=2;BaseQRankSum=1.825;ClippingRankSum=0.000;DP=40;ExcessHet=3.0103;FS=0.000;MLEAC=1;MLEAF=0.500;MQ=43.95;MQRankSum=-0.854;QD=12.02;ReadPosRankSum=-1.226;SOR=0.591	GT:AD:DP:GQ:PL	0/1:18,22:40:99:509,0,355
3R	31902439	.	T	C	1478.77	.	AC=2;AF=1.00;AN=2;DP=55;ExcessHet=3.0103;FS=0.000;MLEAC=2;MLEAF=1.00;MQ=43.89;QD=26.89;SOR=0.729	GT:AD:DP:GQ:PL	1/1:0,55:55:99:1507,165,0
3R	31902476	.	T	G	1361.77	.	AC=2;AF=1.00;AN=2;DP=50;ExcessHet=3.0103;FS=0.000;MLEAC=2;MLEAF=1.00;MQ=44.00;QD=27.24;SOR=0.693	GT:AD:DP:GQ:PL	1/1:0,50:50:99:1390,150,0
3R	31902495	.	G	T	1306.77	.	AC=2;AF=1.00;AN=2;DP=49;ExcessHet=3.0103;FS=0.000;MLEAC=2;MLEAF=1.00;MQ=44.00;QD=26.67;SOR=1.007	GT:AD:DP:GQ:PL	1/1:0,49:49:99:1335,147,0
3R	31902559	.	A	C	1105.77	.	AC=2;AF=1.00;AN=2;DP=43;ExcessHet=3.0103;FS=0.000;MLEAC=2;MLEAF=1.00;MQ=44.00;QD=25.72;SOR=0.836	GT:AD:DP:GQ:PL	1/1:0,43:43:99:1134,128,0
3R	31902848	.	A	AGG	1895.73	.	AC=2;AF=1.00;AN=2;DP=43;ExcessHet=3.0103;FS=0.000;MLEAC=2;MLEAF=1.00;MQ=44.26;QD=28.83;SOR=1.259	GT:AD:DP:GQ:PL	1/1:0,42:42:99:1933,132,0
3R	31902851	.	C	T	1937.77	.	AC=2;AF=1.00;AN=2;DP=44;ExcessHet=3.0103;FS=0.000;MLEAC=2;MLEAF=1.00;MQ=44.25;QD=32.18;SOR=1.230	GT:AD:DP:GQ:PL	1/1:0,44:44:99:1966,135,0
3R	31903010	.	GAAGGGAGACAGC	G	2686.73	.	AC=2;AF=1.00;AN=2;DP=61;ExcessHet=3.0103;FS=0.000;MLEAC=2;MLEAF=1.00;MQ=43.90;QD=30.35;SOR=1.022	GT:AD:DP:GQ:PL	1/1:0,61:61:99:2724,184,0
3R	31903022	.	C	CTT	2661.73	.	AC=2;AF=1.00;AN=2;DP=60;ExcessHet=3.0103;FS=0.000;MLEAC=2;MLEAF=1.00;MQ=43.93;QD=28.33;SOR=0.986	GT:AD:DP:GQ:PL	1/1:0,60:60:99:2699,181,0
3R	31903166	.	C	G	1504.77	.	AC=2;AF=1.00;AN=2;DP=55;ExcessHet=3.0103;FS=0.000;MLEAC=2;MLEAF=1.00;MQ=43.96;QD=27.87;SOR=0.846	GT:AD:DP:GQ:PL	1/1:0,54:54:99:1533,162,0
3R	31903289	.	C	G	1567.77	.	AC=2;AF=1.00;AN=2;DP=61;ExcessHet=3.0103;FS=0.000;MLEAC=2;MLEAF=1.00;MQ=43.87;QD=25.70;SOR=0.725	GT:AD:DP:GQ:PL	1/1:0,61:61:99:1596,181,0
3R	31903355	.	A	G	1361.77	.	AC=2;AF=1.00;AN=2;DP=52;ExcessHet=3.0103;FS=0.000;MLEAC=2;MLEAF=1.00;MQ=43.85;QD=26.19;SOR=0.770	GT:AD:DP:GQ:PL	1/1:0,52:52:99:1390,155,0
3R	31903387	.	C	G	1404.77	.	AC=2;AF=1.00;AN=2;DP=52;ExcessHet=3.0103;FS=0.000;MLEAC=2;MLEAF=1.00;MQ=43.85;QD=27.01;SOR=0.853	GT:AD:DP:GQ:PL	1/1:0,52:52:99:1433,156,0
3R	31903405	.	A	G	1317.77	.	AC=2;AF=1.00;AN=2;DP=50;ExcessHet=3.0103;FS=0.000;MLEAC=2;MLEAF=1.00;MQ=43.90;QD=26.36;SOR=0.773	GT:AD:DP:GQ:PL	1/1:0,50:50:99:1346,150,0
3R	31903451	.	A	G	1150.77	.	AC=2;AF=1.00;AN=2;DP=43;ExcessHet=3.0103;FS=0.000;MLEAC=2;MLEAF=1.00;MQ=43.86;QD=26.76;SOR=0.836	GT:AD:DP:GQ:PL	1/1:0,43:43:99:1179,129,0
3R	31903645	.	C	CA	2657.73	.	AC=2;AF=1.00;AN=2;DP=59;ExcessHet=3.0103;FS=0.000;MLEAC=2;MLEAF=1.00;MQ=43.31;QD=26.79;SOR=0.871	GT:AD:DP:GQ:PL	1/1:0,59:59:99:2695,181,0
3R	31903646	.	T	A	2666.77	.	AC=2;AF=1.00;AN=2;DP=59;ExcessHet=3.0103;FS=0.000;MLEAC=2;MLEAF=1.00;MQ=43.31;QD=29.80;SOR=0.871	GT:AD:DP:GQ:PL	1/1:0,59:59:99:2695,181,0
3R	31903656	.	T	G	2705.77	.	AC=2;AF=1.00;AN=2;DP=61;ExcessHet=3.0103;FS=0.000;MLEAC=2;MLEAF=1.00;MQ=43.27;QD=30.23;SOR=1.022	GT:AD:DP:GQ:PL	1/1:0,61:61:99:2734,186,0
3R	31903679	.	A	G	2763.77	.	AC=2;AF=1.00;AN=2;DP=66;ExcessHet=3.0103;FS=0.000;MLEAC=2;MLEAF=1.00;MQ=43.06;QD=30.38;SOR=1.078	GT:AD:DP:GQ:PL	1/1:0,65:65:99:2792,200,0
3R	31903723	.	A	ATTT	2803.73	.	AC=2;AF=1.00;AN=2;DP=66;ExcessHet=3.0103;FS=0.000;MLEAC=2;MLEAF=1.00;MQ=42.98;QD=29.58;SOR=0.886	GT:AD:DP:GQ:PL	1/1:0,66:66:99:2841,199,0
3R	31903750	.	G	GTT	2610.73	.	AC=2;AF=1.00;AN=2;DP=60;ExcessHet=3.0103;FS=0.000;MLEAC=2;MLEAF=1.00;MQ=42.57;QD=28.94;SOR=0.726	GT:AD:DP:GQ:PL	1/1:0,59:59:99:2648,177,0
3R	31903752	.	A	AC	2610.73	.	AC=2;AF=1.00;AN=2;DP=59;ExcessHet=3.0103;FS=0.000;MLEAC=2;MLEAF=1.00;MQ=42.67;QD=32.94;SOR=0.726	GT:AD:DP:GQ:PL	1/1:0,59:59:99:2648,177,0
3R	31903753	.	A	AC	2610.73	.	AC=2;AF=1.00;AN=2;DP=57;ExcessHet=3.0103;FS=0.000;MLEAC=2;MLEAF=1.00;MQ=42.75;QD=36.88;SOR=0.728	GT:AD:DP:GQ:PL	1/1:0,57:57:99:2648,178,0
3R	31903801	.	T	C	1395.77	.	AC=2;AF=1.00;AN=2;DP=54;ExcessHet=3.0103;FS=0.000;MLEAC=2;MLEAF=1.00;MQ=43.09;QD=25.85;SOR=0.846	GT:AD:DP:GQ:PL	1/1:0,54:54:99:1424,161,0
3R	31903872	.	T	A	1403.77	.	AC=2;AF=1.00;AN=2;DP=53;ExcessHet=3.0103;FS=0.000;MLEAC=2;MLEAF=1.00;MQ=43.85;QD=26.49;SOR=1.077	GT:AD:DP:GQ:PL	1/1:0,53:53:99:1432,159,0
3R	31904111	.	A	G	1608.77	.	AC=2;AF=1.00;AN=2;DP=62;ExcessHet=3.0103;FS=0.000;MLEAC=2;MLEAF=1.00;MQ=43.94;QD=26.37;SOR=0.725	GT:AD:DP:GQ:PL	1/1:0,61:61:99:1637,182,0
3R	31904155	.	C	CTTT	1757.73	.	AC=2;AF=1.00;AN=2;DP=57;ExcessHet=3.0103;FS=0.000;MLEAC=1;MLEAF=0.500;MQ=43.93;QD=30.33;SOR=0.693	GT:AD:DP:GQ:PL	1/1:0,44:44:99:1771,138,0
3R	31904167	.	C	G	2350.77	.	AC=2;AF=1.00;AN=2;DP=53;ExcessHet=3.0103;FS=0.000;MLEAC=2;MLEAF=1.00;MQ=43.82;QD=30.76;SOR=0.853	GT:AD:DP:GQ:PL	1/1:0,52:52:99:2379,160,0
3R	31904174	.	TGTCA	T	2436.73	.	AC=2;AF=1.00;AN=2;BaseQRankSum=-1.498;ClippingRankSum=0.000;DP=57;ExcessHet=3.0103;FS=3.332;MLEAC=2;MLEAF=1.00;MQ=43.79;MQRankSum=-0.289;QD=30.90;ReadPosRankSum=1.671;SOR=0.514	GT:AD:DP:GQ:PL	1/1:1,55:56:99:2474,127,0
3R	31904282	.	T	A	1473.77	.	AC=2;AF=1.00;AN=2;BaseQRankSum=-1.351;ClippingRankSum=0.000;DP=59;ExcessHet=3.0103;FS=0.000;MLEAC=2;MLEAF=1.00;MQ=43.69;MQRankSum=0.000;QD=25.41;ReadPosRankSum=0.090;SOR=0.237	GT:AD:DP:GQ:PL	1/1:1,57:58:99:1502,144,0
3R	31904402	.	A	T	687.77	.	AC=1;AF=0.500;AN=2;BaseQRankSum=-2.181;ClippingRankSum=0.000;DP=56;ExcessHet=3.0103;FS=5.393;MLEAC=1;MLEAF=0.500;MQ=44.00;MQRankSum=0.000;QD=12.28;ReadPosRankSum=-0.216;SOR=0.618	GT:AD:DP:GQ:PL	0/1:23,33:56:99:716,0,458
3R	31906096	.	C	CACAGGCAG	2864.73	.	AC=2;AF=1.00;AN=2;DP=61;ExcessHet=3.0103;FS=0.000;MLEAC=2;MLEAF=1.00;MQ=44.30;QD=28.25;SOR=0.906	GT:AD:DP:GQ:PL	1/1:0,60:60:99:2902,195,0
3R	31906396	.	T	C	1415.77	.	AC=2;AF=1.00;AN=2;DP=53;ExcessHet=3.0103;FS=0.000;MLEAC=2;MLEAF=1.00;MQ=44.00;QD=26.71;SOR=0.808	GT:AD:DP:GQ:PL	1/1:0,53:53:99:1444,159,0
3R	31906652	.	A	T	2176.77	.	AC=2;AF=1.00;AN=2;DP=48;ExcessHet=3.0103;FS=0.000;MLEAC=2;MLEAF=1.00;MQ=44.00;QD=30.78;SOR=0.963	GT:AD:DP:GQ:PL	1/1:0,48:48:99:2205,147,0
3R	31906653	.	T	C	2176.77	.	AC=2;AF=1.00;AN=2;DP=49;ExcessHet=3.0103;FS=0.000;MLEAC=2;MLEAF=1.00;MQ=44.00;QD=29.56;SOR=1.007	GT:AD:DP:GQ:PL	1/1:0,49:49:99:2205,147,0
3R	31906660	.	C	G	2163.77	.	AC=2;AF=1.00;AN=2;DP=49;ExcessHet=3.0103;FS=0.000;MLEAC=2;MLEAF=1.00;MQ=44.00;QD=30.00;SOR=1.007	GT:AD:DP:GQ:PL	1/1:0,49:49:99:2192,147,0
3R	31907219	.	T	C	652.77	.	AC=1;AF=0.500;AN=2;BaseQRankSum=-2.839;ClippingRankSum=0.000;DP=49;ExcessHet=3.0103;FS=1.147;MLEAC=1;MLEAF=0.500;MQ=43.70;MQRankSum=-1.059;QD=13.32;ReadPosRankSum=-0.391;SOR=0.950	GT:AD:DP:GQ:PL	0/1:18,31:49:99:681,0,333
3R	31908048	.	T	C	1392.77	.	AC=2;AF=1.00;AN=2;DP=53;ExcessHet=3.0103;FS=0.000;MLEAC=2;MLEAF=1.00;MQ=44.00;QD=26.28;SOR=0.808	GT:AD:DP:GQ:PL	1/1:0,53:53:99:1421,158,0
3R	31908213	.	A	G	1182.77	.	AC=2;AF=1.00;AN=2;DP=44;ExcessHet=3.0103;FS=0.000;MLEAC=2;MLEAF=1.00;MQ=44.00;QD=26.88;SOR=0.784	GT:AD:DP:GQ:PL	1/1:0,44:44:99:1211,132,0
3R	31909059	.	T	A	1065.77	.	AC=2;AF=1.00;AN=2;BaseQRankSum=1.872;ClippingRankSum=0.000;DP=40;ExcessHet=3.0103;FS=0.000;MLEAC=2;MLEAF=1.00;MQ=43.95;MQRankSum=0.000;QD=26.64;ReadPosRankSum=1.657;SOR=0.476	GT:AD:DP:GQ:PL	1/1:1,39:40:99:1094,110,0
3R	31909573	.	CTTCGA	C	2866.73	.	AC=2;AF=1.00;AN=2;DP=66;ExcessHet=3.0103;FS=0.000;MLEAC=2;MLEAF=1.00;MQ=43.90;QD=32.29;SOR=0.854	GT:AD:DP:GQ:PL	1/1:0,65:65:99:2904,196,0
3R	31909601	.	C	G	1664.77	.	AC=2;AF=1.00;AN=2;DP=67;ExcessHet=3.0103;FS=0.000;MLEAC=2;MLEAF=1.00;MQ=43.90;QD=24.85;SOR=0.917	GT:AD:DP:GQ:PL	1/1:0,67:67:99:1693,198,0
3R	31909733	.	A	C	2003.77	.	AC=2;AF=1.00;AN=2;DP=79;ExcessHet=3.0103;FS=0.000;MLEAC=2;MLEAF=1.00;MQ=43.73;QD=26.02;SOR=0.887	GT:AD:DP:GQ:PL	1/1:0,77:77:99:2032,230,0
3R	31909770	.	A	G	1701.77	.	AC=2;AF=1.00;AN=2;DP=66;ExcessHet=3.0103;FS=0.000;MLEAC=2;MLEAF=1.00;MQ=43.88;QD=26.18;SOR=1.341	GT:AD:DP:GQ:PL	1/1:0,65:65:99:1730,194,0
3R	31910021	.	A	T	1641.77	.	AC=1;AF=0.500;AN=2;BaseQRankSum=-0.347;ClippingRankSum=0.000;DP=65;ExcessHet=3.0103;FS=1.017;MLEAC=1;MLEAF=0.500;MQ=44.00;MQRankSum=0.000;QD=25.26;ReadPosRankSum=-0.018;SOR=0.504	GT:AD:DP:GQ:PL	0/1:24,41:65:99:1670,0,839
3R	31910022	.	A	G	1641.77	.	AC=1;AF=0.500;AN=2;BaseQRankSum=-4.015;ClippingRankSum=0.000;DP=65;ExcessHet=3.0103;FS=1.017;MLEAC=1;MLEAF=0.500;MQ=44.00;MQRankSum=0.000;QD=25.26;ReadPosRankSum=-0.497;SOR=0.507	GT:AD:DP:GQ:PL	0/1:23,42:65:99:1670,0,839
3R	31910062	.	C	T	1787.77	.	AC=2;AF=1.00;AN=2;DP=66;ExcessHet=3.0103;FS=0.000;MLEAC=2;MLEAF=1.00;MQ=44.00;QD=27.09;SOR=1.196	GT:AD:DP:GQ:PL	1/1:0,66:66:99:1816,198,0
3R	31910562	.	T	G	1143.77	.	AC=2;AF=1.00;AN=2;DP=43;ExcessHet=3.0103;FS=0.000;MLEAC=2;MLEAF=1.00;MQ=42.12;QD=26.60;SOR=1.954	GT:AD:DP:GQ:PL	1/1:0,43:43:99:1172,129,0
3R	31910591	.	C	CCACCAGACAACTTTGTCAAATGCTAATGGACTCTCCAGACTCCCACACACACAAAGAGCGAAAAATTAGCCATGGCTCCCATCGCCCCAACACACCTCAAAGTCCTTGCAGTGCATCCTCCTGCCA	2499.73	.	AC=2;AF=1.00;AN=2;DP=35;ExcessHet=3.0103;FS=0.000;MLEAC=2;MLEAF=1.00;MQ=41.90;QD=28.77;SOR=0.223	GT:AD:DP:GQ:PL	1/1:7,28:35:99:2537,159,0
3R	31912126	.	G	A	1418.77	.	AC=2;AF=1.00;AN=2;DP=52;ExcessHet=3.0103;FS=0.000;MLEAC=2;MLEAF=1.00;MQ=44.00;QD=27.28;SOR=0.941	GT:AD:DP:GQ:PL	1/1:0,52:52:99:1447,156,0
3R	31912668	.	G	A	1602.77	.	AC=2;AF=1.00;AN=2;DP=61;ExcessHet=3.0103;FS=0.000;MLEAC=2;MLEAF=1.00;MQ=43.91;QD=26.27;SOR=0.793	GT:AD:DP:GQ:PL	1/1:0,61:61:99:1631,183,0
3R	31913019	.	G	A	1269.77	.	AC=2;AF=1.00;AN=2;DP=47;ExcessHet=3.0103;FS=0.000;MLEAC=2;MLEAF=1.00;MQ=43.92;QD=27.02;SOR=0.919	GT:AD:DP:GQ:PL	1/1:0,47:47:99:1298,141,0
3R	31913167	.	T	TCCACATTTAG	2731.73	.	AC=2;AF=1.00;AN=2;DP=60;ExcessHet=3.0103;FS=0.000;MLEAC=2;MLEAF=1.00;MQ=43.41;QD=30.43;SOR=0.726	GT:AD:DP:GQ:PL	1/1:0,59:59:99:2769,186,0
3R	31913746	.	AAAAAGAAGACGAC	A	862.73	.	AC=1;AF=0.500;AN=2;BaseQRankSum=-1.165;ClippingRankSum=0.000;DP=45;ExcessHet=3.0103;FS=0.000;MLEAC=1;MLEAF=0.500;MQ=44.00;MQRankSum=0.000;QD=19.17;ReadPosRankSum=2.236;SOR=0.610	GT:AD:DP:GQ:PL	0/1:22,23:45:99:900,0,2884
3R	31914174	.	ATTT	A	1235.73	.	AC=1;AF=0.500;AN=2;BaseQRankSum=-2.244;ClippingRankSum=0.000;DP=47;ExcessHet=3.0103;FS=1.227;MLEAC=1;MLEAF=0.500;MQ=44.00;MQRankSum=0.000;QD=26.86;ReadPosRankSum=0.824;SOR=0.473	GT:AD:DP:GQ:PL	0/1:14,32:46:99:1273,0,534
3R	31914433	.	G	A	1046.77	.	AC=2;AF=1.00;AN=2;DP=35;ExcessHet=3.0103;FS=0.000;MLEAC=2;MLEAF=1.00;MQ=44.00;QD=30.79;SOR=0.941	GT:AD:DP:GQ:PL	1/1:0,34:34:99:1075,102,0
3R	31914448	.	C	G	114.77	.	AC=1;AF=0.500;AN=2;BaseQRankSum=0.139;ClippingRankSum=0.000;DP=35;ExcessHet=3.0103;FS=0.000;MLEAC=1;MLEAF=0.500;MQ=44.00;MQRankSum=0.000;QD=3.38;ReadPosRankSum=-0.962;SOR=0.807	GT:AD:DP:GQ:PL	0/1:25,9:34:99:143,0,560
3R	31914671	.	G	C	2151.77	.	AC=2;AF=1.00;AN=2;DP=48;ExcessHet=3.0103;FS=0.000;MLEAC=2;MLEAF=1.00;MQ=43.92;QD=31.69;SOR=2.208	GT:AD:DP:GQ:PL	1/1:0,48:48:99:2180,147,0
3R	31914673	.	C	T	2151.77	.	AC=2;AF=1.00;AN=2;DP=49;ExcessHet=3.0103;FS=0.000;MLEAC=2;MLEAF=1.00;MQ=43.92;QD=32.58;SOR=2.256	GT:AD:DP:GQ:PL	1/1:0,49:49:99:2180,147,0
3R	31914897	.	A	T	1393.77	.	AC=2;AF=1.00;AN=2;DP=53;ExcessHet=3.0103;FS=0.000;MLEAC=2;MLEAF=1.00;MQ=43.93;QD=26.30;SOR=1.402	GT:AD:DP:GQ:PL	1/1:0,53:53:99:1422,158,0
3R	31915646	.	T	TC	176.74	.	AC=2;AF=1.00;AN=2;DP=11;ExcessHet=3.0103;FS=0.000;MLEAC=2;MLEAF=1.00;MQ=44.00;QD=22.09;SOR=4.407	GT:AD:DP:GQ:PL	1/1:0,8:8:27:214,27,0
3R	31915653	.	T	TCC	127.14	.	AC=1;AF=0.500;AN=2;BaseQRankSum=-0.431;ClippingRankSum=0.000;DP=10;ExcessHet=3.0103;FS=0.000;MLEAC=1;MLEAF=0.500;MQ=43.61;MQRankSum=-0.431;QD=21.19;ReadPosRankSum=0.210;SOR=0.941	GT:AD:DP:GQ:PL	0/1:1,5:6:10:164,0,10
3R	31915667	.	A	C	351.78	.	AC=2;AF=1.00;AN=2;BaseQRankSum=0.000;ClippingRankSum=0.000;DP=18;ExcessHet=3.0103;FS=5.563;MLEAC=2;MLEAF=1.00;MQ=44.24;MQRankSum=1.287;QD=19.54;ReadPosRankSum=-0.880;SOR=2.091	GT:AD:DP:GQ:PL	1/1:1,17:18:26:380,26,0
3R	31916469	.	G	A	424.77	.	AC=1;AF=0.500;AN=2;BaseQRankSum=1.251;ClippingRankSum=0.000;DP=41;ExcessHet=3.0103;FS=1.204;MLEAC=1;MLEAF=0.500;MQ=43.95;MQRankSum=1.073;QD=10.36;ReadPosRankSum=0.191;SOR=0.990	GT:AD:DP:GQ:PL	0/1:20,21:41:99:453,0,422
3R	31916539	.	G	A	1341.77	.	AC=2;AF=1.00;AN=2;DP=51;ExcessHet=3.0103;FS=0.000;MLEAC=2;MLEAF=1.00;MQ=44.00;QD=26.84;SOR=0.773	GT:AD:DP:GQ:PL	1/1:0,50:50:99:1370,150,0
3R	31916811	.	G	C	907.77	.	AC=2;AF=1.00;AN=2;DP=35;ExcessHet=3.0103;FS=0.000;MLEAC=2;MLEAF=1.00;MQ=44.00;QD=26.70;SOR=0.811	GT:AD:DP:GQ:PL	1/1:0,34:34:99:936,102,0
3R	31917186	.	CTTCCTGCAGG	C	1063.73	.	AC=1;AF=0.500;AN=2;BaseQRankSum=0.201;ClippingRankSum=0.000;DP=53;ExcessHet=3.0103;FS=8.135;MLEAC=1;MLEAF=0.500;MQ=43.50;MQRankSum=-0.846;QD=21.27;ReadPosRankSum=-0.738;SOR=0.959	GT:AD:DP:GQ:PL	0/1:22,28:50:99:1101,0,2540
3R	31917314	.	G	GC	1387.73	.	AC=2;AF=1.00;AN=2;DP=58;ExcessHet=3.0103;FS=0.000;MLEAC=2;MLEAF=1.00;MQ=43.70;QD=25.70;SOR=1.329	GT:AD:DP:GQ:PL	1/1:0,54:54:99:1425,162,0
3R	31917485	.	C	T	980.77	.	AC=2;AF=1.00;AN=2;DP=51;ExcessHet=3.0103;FS=0.000;MLEAC=2;MLEAF=1.00;MQ=43.53;QD=26.51;SOR=0.984	GT:AD:DP:GQ:PL	1/1:0,37:37:99:1009,111,0
3R	31917717	.	A	G	1277.77	.	AC=2;AF=1.00;AN=2;DP=55;ExcessHet=3.0103;FS=0.000;MLEAC=2;MLEAF=1.00;MQ=43.73;QD=27.19;SOR=0.823	GT:AD:DP:GQ:PL	1/1:0,47:47:99:1306,141,0
3R	31917742	.	T	G	1081.77	.	AC=2;AF=1.00;AN=2;DP=46;ExcessHet=3.0103;FS=0.000;MLEAC=2;MLEAF=1.00;MQ=43.63;QD=26.38;SOR=0.843	GT:AD:DP:GQ:PL	1/1:0,41:41:99:1110,123,0
3R	31917873	.	A	G	1864.77	.	AC=2;AF=1.00;AN=2;DP=74;ExcessHet=3.0103;FS=0.000;MLEAC=2;MLEAF=1.00;MQ=43.40;QD=25.90;SOR=1.483	GT:AD:DP:GQ:PL	1/1:0,72:72:99:1893,215,0
3R	31917914	.	T	C	1841.77	.	AC=2;AF=1.00;AN=2;DP=74;ExcessHet=3.0103;FS=0.000;MLEAC=2;MLEAF=1.00;MQ=43.34;QD=25.94;SOR=1.643	GT:AD:DP:GQ:PL	1/1:0,71:71:99:1870,213,0
3R	31917973	.	T	A	2230.77	.	AC=2;AF=1.00;AN=2;DP=86;ExcessHet=3.0103;FS=0.000;MLEAC=2;MLEAF=1.00;MQ=43.89;QD=25.94;SOR=1.402	GT:AD:DP:GQ:PL	1/1:0,86:86:99:2259,257,0
3R	31918060	.	C	A	2069.77	.	AC=2;AF=1.00;AN=2;DP=79;ExcessHet=3.0103;FS=0.000;MLEAC=2;MLEAF=1.00;MQ=44.00;QD=26.54;SOR=0.798	GT:AD:DP:GQ:PL	1/1:0,78:78:99:2098,233,0
3R	31918108	.	A	T	2110.77	.	AC=2;AF=1.00;AN=2;DP=81;ExcessHet=3.0103;FS=0.000;MLEAC=2;MLEAF=1.00;MQ=43.96;QD=26.38;SOR=0.968	GT:AD:DP:GQ:PL	1/1:0,80:80:99:2139,239,0
3R	31918230	.	C	A	1983.77	.	AC=2;AF=1.00;AN=2;DP=72;ExcessHet=3.0103;FS=0.000;MLEAC=2;MLEAF=1.00;MQ=43.96;QD=27.55;SOR=1.002	GT:AD:DP:GQ:PL	1/1:0,72:72:99:2012,216,0
3R	31918914	.	C	T	1725.77	.	AC=2;AF=1.00;AN=2;DP=62;ExcessHet=3.0103;FS=0.000;MLEAC=2;MLEAF=1.00;MQ=43.92;QD=27.83;SOR=0.976	GT:AD:DP:GQ:PL	1/1:0,62:62:99:1754,186,0
3R	31919317	.	T	C	1412.77	.	AC=2;AF=1.00;AN=2;DP=53;ExcessHet=3.0103;FS=0.000;MLEAC=2;MLEAF=1.00;MQ=44.00;QD=26.66;SOR=0.981	GT:AD:DP:GQ:PL	1/1:0,53:53:99:1441,159,0
3R	31919371	.	CTAAAAACAAAATCTTT	C	430.73	.	AC=1;AF=0.500;AN=2;BaseQRankSum=-0.595;ClippingRankSum=0.000;DP=55;ExcessHet=3.0103;FS=0.000;MLEAC=1;MLEAF=0.500;MQ=44.00;MQRankSum=0.000;QD=7.98;ReadPosRankSum=-0.244;SOR=0.755	GT:AD:DP:GQ:PL	0/1:40,14:54:99:468,0,1622
3R	31919906	.	T	TCTC	2416.73	.	AC=2;AF=1.00;AN=2;DP=55;ExcessHet=3.0103;FS=0.000;MLEAC=2;MLEAF=1.00;MQ=44.20;QD=28.56;SOR=0.970	GT:AD:DP:GQ:PL	1/1:0,55:55:99:2454,165,0
3R	31920028	.	C	T	1330.77	.	AC=2;AF=1.00;AN=2;DP=50;ExcessHet=3.0103;FS=0.000;MLEAC=2;MLEAF=1.00;MQ=44.00;QD=26.62;SOR=0.859	GT:AD:DP:GQ:PL	1/1:0,50:50:99:1359,150,0
3R	31920756	.	G	A	1103.77	.	AC=2;AF=1.00;AN=2;DP=44;ExcessHet=3.0103;FS=0.000;MLEAC=2;MLEAF=1.00;MQ=42.95;QD=25.67;SOR=0.836	GT:AD:DP:GQ:PL	1/1:0,43:43:99:1132,128,0
3R	31920824	.	AAAACTTTAACTATAGG	A	1984.73	.	AC=2;AF=1.00;AN=2;DP=46;ExcessHet=3.0103;FS=0.000;MLEAC=2;MLEAF=1.00;MQ=42.12;QD=32.30;SOR=0.737	GT:AD:DP:GQ:PL	1/1:0,45:45:99:2022,135,0
3R	31920857	.	A	AAAATGCCTTAATGG	2302.73	.	AC=2;AF=1.00;AN=2;DP=46;ExcessHet=3.0103;FS=0.000;MLEAC=2;MLEAF=1.00;MQ=42.17;QD=30.45;SOR=0.874	GT:AD:DP:GQ:PL	1/1:0,46:46:99:2340,157,0
3R	31920859	.	T	TAATTCG	2302.73	.	AC=2;AF=1.00;AN=2;DP=47;ExcessHet=3.0103;FS=0.000;MLEAC=2;MLEAF=1.00;MQ=42.21;QD=27.71;SOR=0.823	GT:AD:DP:GQ:PL	1/1:0,47:47:99:2340,156,0
3R	31921367	.	A	C	1371.77	.	AC=2;AF=1.00;AN=2;DP=52;ExcessHet=3.0103;FS=0.000;MLEAC=2;MLEAF=1.00;MQ=43.96;QD=26.38;SOR=1.136	GT:AD:DP:GQ:PL	1/1:0,52:52:99:1400,155,0
3R	31921577	.	A	G	1343.77	.	AC=2;AF=1.00;AN=2;DP=51;ExcessHet=3.0103;FS=0.000;MLEAC=2;MLEAF=1.00;MQ=44.00;QD=26.35;SOR=0.813	GT:AD:DP:GQ:PL	1/1:0,51:51:99:1372,152,0
3R	31921881	.	A	G	1751.77	.	AC=2;AF=1.00;AN=2;DP=67;ExcessHet=3.0103;FS=0.000;MLEAC=2;MLEAF=1.00;MQ=43.97;QD=26.54;SOR=0.818	GT:AD:DP:GQ:PL	1/1:0,66:66:99:1780,198,0
3R	31921892	.	T	C	1698.77	.	AC=2;AF=1.00;AN=2;DP=64;ExcessHet=3.0103;FS=0.000;MLEAC=2;MLEAF=1.00;MQ=43.97;QD=26.54;SOR=0.756	GT:AD:DP:GQ:PL	1/1:0,64:64:99:1727,192,0
3R	31922728	.	T	C	1620.77	.	AC=2;AF=1.00;AN=2;DP=61;ExcessHet=3.0103;FS=0.000;MLEAC=2;MLEAF=1.00;MQ=44.00;QD=26.57;SOR=0.865	GT:AD:DP:GQ:PL	1/1:0,61:61:99:1649,182,0
3R	31922932	.	T	A	2167.77	.	AC=2;AF=1.00;AN=2;DP=78;ExcessHet=3.0103;FS=0.000;MLEAC=2;MLEAF=1.00;MQ=44.00;QD=27.79;SOR=1.329	GT:AD:DP:GQ:PL	1/1:0,78:78:99:2196,233,0
3R	31923471	.	C	CAACACAAGAGAACAAG	2339.73	.	AC=2;AF=1.00;AN=2;DP=53;ExcessHet=3.0103;FS=0.000;MLEAC=2;MLEAF=1.00;MQ=43.10;QD=35.35;SOR=1.105	GT:AD:DP:GQ:PL	1/1:0,48:48:99:2377,164,0
3R	31923662	.	G	GA	869.73	.	AC=2;AF=1.00;AN=2;BaseQRankSum=0.823;ClippingRankSum=0.000;DP=49;ExcessHet=3.0103;FS=4.771;MLEAC=2;MLEAF=1.00;MQ=43.80;MQRankSum=-0.185;QD=19.77;ReadPosRankSum=0.826;SOR=1.513	GT:AD:DP:GQ:PL	1/1:1,43:44:99:907,113,0
3R	31923805	.	A	C	1371.77	.	AC=2;AF=1.00;AN=2;DP=51;ExcessHet=3.0103;FS=0.000;MLEAC=2;MLEAF=1.00;MQ=43.96;QD=26.90;SOR=0.994	GT:AD:DP:GQ:PL	1/1:0,51:51:99:1400,153,0
3R	31923983	.	T	A	1293.77	.	AC=2;AF=1.00;AN=2;DP=49;ExcessHet=3.0103;FS=0.000;MLEAC=2;MLEAF=1.00;MQ=44.00;QD=26.40;SOR=1.007	GT:AD:DP:GQ:PL	1/1:0,49:49:99:1322,146,0
3R	31924346	.	G	GAACTCAAACTCA	1936.73	.	AC=2;AF=1.00;AN=2;DP=45;ExcessHet=3.0103;FS=0.000;MLEAC=2;MLEAF=1.00;MQ=42.64;QD=30.89;SOR=0.693	GT:AD:DP:GQ:PL	1/1:0,42:42:99:1974,132,0
3R	31924383	.	T	C	1081.77	.	AC=2;AF=1.00;AN=2;DP=42;ExcessHet=3.0103;FS=0.000;MLEAC=2;MLEAF=1.00;MQ=42.33;QD=25.76;SOR=0.892	GT:AD:DP:GQ:PL	1/1:0,42:42:99:1110,124,0
3R	31924551	.	A	AG	1762.73	.	AC=2;AF=1.00;AN=2;DP=40;ExcessHet=3.0103;FS=0.000;MLEAC=2;MLEAF=1.00;MQ=42.01;QD=34.88;SOR=1.552	GT:AD:DP:GQ:PL	1/1:0,39:39:99:1800,120,0
3R	31924554	.	G	GGC	1762.73	.	AC=2;AF=1.00;AN=2;DP=40;ExcessHet=3.0103;FS=0.000;MLEAC=2;MLEAF=1.00;MQ=41.67;QD=30.08;SOR=1.609	GT:AD:DP:GQ:PL	1/1:0,40:40:99:1800,120,0
3R	31924587	.	C	A	359.77	.	AC=1;AF=0.500;AN=2;BaseQRankSum=1.528;ClippingRankSum=0.000;DP=37;ExcessHet=3.0103;FS=1.463;MLEAC=1;MLEAF=0.500;MQ=40.80;MQRankSum=1.177;QD=9.72;ReadPosRankSum=-0.929;SOR=1.179	GT:AD:DP:GQ:PL	0/1:19,18:37:99:388,0,389
3R	31924599	.	T	TTTCTTGGACGTGACTAG	1492.73	.	AC=2;AF=1.00;AN=2;DP=35;ExcessHet=3.0103;FS=0.000;MLEAC=2;MLEAF=1.00;MQ=40.67;QD=25.31;SOR=1.819	GT:AD:DP:GQ:PL	1/1:0,34:34:99:1530,102,0
3R	31924625	.	TAATTTAGTTAAGTTGAAGTTTCAATTC	T	930.73	.	AC=2;AF=1.00;AN=2;DP=22;ExcessHet=3.0103;FS=0.000;MLEAC=2;MLEAF=1.00;MQ=39.32;QD=27.63;SOR=2.303	GT:AD:DP:GQ:PL	1/1:0,22:22:66:968,66,0
3R	31924677	.	CA	C	501.73	.	AC=2;AF=1.00;AN=2;DP=27;ExcessHet=3.0103;FS=0.000;MLEAC=2;MLEAF=1.00;MQ=40.49;QD=20.07;SOR=1.136	GT:AD:DP:GQ:PL	1/1:0,25:25:75:539,75,0
3R	31924771	.	G	A	1181.77	.	AC=2;AF=1.00;AN=2;DP=44;ExcessHet=3.0103;FS=0.000;MLEAC=2;MLEAF=1.00;MQ=43.70;QD=26.86;SOR=1.364	GT:AD:DP:GQ:PL	1/1:0,44:44:99:1210,132,0
3R	31924804	.	A	G	1346.77	.	AC=2;AF=1.00;AN=2;DP=51;ExcessHet=3.0103;FS=0.000;MLEAC=2;MLEAF=1.00;MQ=43.56;QD=26.41;SOR=1.436	GT:AD:DP:GQ:PL	1/1:0,51:51:99:1375,153,0
3R	31924828	.	C	T	2128.77	.	AC=2;AF=1.00;AN=2;DP=48;ExcessHet=3.0103;FS=0.000;MLEAC=2;MLEAF=1.00;MQ=43.57;QD=26.43;SOR=1.179	GT:AD:DP:GQ:PL	1/1:0,48:48:99:2157,147,0
3R	31924832	.	T	A	2103.77	.	AC=2;AF=1.00;AN=2;DP=47;ExcessHet=3.0103;FS=0.000;MLEAC=2;MLEAF=1.00;MQ=43.56;QD=27.38;SOR=1.022	GT:AD:DP:GQ:PL	1/1:0,47:47:99:2132,144,0
3R	31925326	.	A	G	1533.77	.	AC=2;AF=1.00;AN=2;BaseQRankSum=-0.426;ClippingRankSum=0.000;DP=61;ExcessHet=3.0103;FS=3.874;MLEAC=2;MLEAF=1.00;MQ=44.00;MQRankSum=0.000;QD=25.14;ReadPosRankSum=0.817;SOR=0.892	GT:AD:DP:GQ:PL	1/1:1,60:61:99:1562,154,0
3R	31925471	.	C	CA	1165.73	.	AC=2;AF=1.00;AN=2;BaseQRankSum=-0.298;ClippingRankSum=0.000;DP=69;ExcessHet=3.0103;FS=3.087;MLEAC=2;MLEAF=1.00;MQ=43.93;MQRankSum=0.000;QD=19.11;ReadPosRankSum=-1.237;SOR=0.169	GT:AD:DP:GQ:PL	1/1:2,59:61:99:1203,147,0
3R	31925545	.	T	C	505.77	.	AC=1;AF=0.500;AN=2;BaseQRankSum=-1.064;ClippingRankSum=0.000;DP=80;ExcessHet=3.0103;FS=1.892;MLEAC=1;MLEAF=0.500;MQ=43.78;MQRankSum=1.338;QD=6.32;ReadPosRankSum=1.579;SOR=0.876	GT:AD:DP:GQ:PL	0/1:51,29:80:99:534,0,1076
3R	31925642	.	A	T	2178.77	.	AC=2;AF=1.00;AN=2;DP=83;ExcessHet=3.0103;FS=0.000;MLEAC=2;MLEAF=1.00;MQ=43.98;QD=26.25;SOR=0.928	GT:AD:DP:GQ:PL	1/1:0,83:83:99:2207,249,0
3R	31926145	.	C	A	933.77	.	AC=2;AF=1.00;AN=2;DP=35;ExcessHet=3.0103;FS=0.000;MLEAC=2;MLEAF=1.00;MQ=43.62;QD=26.68;SOR=0.749	GT:AD:DP:GQ:PL	1/1:0,35:35:99:962,105,0
3R	31926378	.	A	ATGT	2437.73	.	AC=2;AF=1.00;AN=2;DP=56;ExcessHet=3.0103;FS=0.000;MLEAC=2;MLEAF=1.00;MQ=43.53;QD=24.74;SOR=1.487	GT:AD:DP:GQ:PL	1/1:0,55:55:99:2475,166,0
3R	31926418	.	GTTAGGCCATGGACCACAAATTAGTCA	G	561.73	.	AC=1;AF=0.500;AN=2;BaseQRankSum=0.211;ClippingRankSum=0.000;DP=68;ExcessHet=3.0103;FS=3.911;MLEAC=1;MLEAF=0.500;MQ=43.59;MQRankSum=-5.915;QD=8.38;ReadPosRankSum=0.395;SOR=0.685	GT:AD:DP:GQ:PL	0/1:49,18:67:99:599,0,1972
3R	31926522	.	A	AAG	2389.73	.	AC=2;AF=1.00;AN=2;DP=66;ExcessHet=3.0103;FS=0.000;MLEAC=2;MLEAF=1.00;MQ=43.67;QD=26.24;SOR=1.092	GT:AD:DP:GQ:PL	1/1:0,63:63:99:2427,190,0
3R	31926758	.	GCGGGGCTCTC	G	2656.73	.	AC=2;AF=1.00;AN=2;DP=62;ExcessHet=3.0103;FS=0.000;MLEAC=2;MLEAF=1.00;MQ=43.89;QD=30.18;SOR=1.160	GT:AD:DP:GQ:PL	1/1:0,60:60:99:2694,181,0
3R	31927443	.	CTTCAGAGTTAAAGGAGCGT	C	2188.73	.	AC=2;AF=1.00;AN=2;DP=54;ExcessHet=3.0103;FS=0.000;MLEAC=2;MLEAF=1.00;MQ=43.96;QD=32.16;SOR=0.773	GT:AD:DP:GQ:PL	1/1:0,50:50:99:2226,152,0
3R	31927560	.	C	G	2454.77	.	AC=2;AF=1.00;AN=2;DP=54;ExcessHet=3.0103;FS=0.000;MLEAC=2;MLEAF=1.00;MQ=43.51;QD=29.60;SOR=1.022	GT:AD:DP:GQ:PL	1/1:0,54:54:99:2483,169,0
3R	31927562	.	T	A	2454.77	.	AC=2;AF=1.00;AN=2;DP=56;ExcessHet=3.0103;FS=0.000;MLEAC=2;MLEAF=1.00;MQ=43.53;QD=29.01;SOR=1.101	GT:AD:DP:GQ:PL	1/1:0,56:56:99:2483,169,0
3R	31928407	.	A	G	2293.77	.	AC=2;AF=1.00;AN=2;DP=53;ExcessHet=3.0103;FS=0.000;MLEAC=2;MLEAF=1.00;MQ=43.60;QD=26.47;SOR=0.981	GT:AD:DP:GQ:PL	1/1:0,53:53:99:2322,160,0
3R	31928423	.	T	C	2345.77	.	AC=2;AF=1.00;AN=2;DP=55;ExcessHet=3.0103;FS=0.000;MLEAC=2;MLEAF=1.00;MQ=43.89;QD=27.86;SOR=0.804	GT:AD:DP:GQ:PL	1/1:0,55:55:99:2374,166,0
3R	31928814	.	T	G	786.77	.	AC=2;AF=1.00;AN=2;DP=32;ExcessHet=3.0103;FS=0.000;MLEAC=2;MLEAF=1.00;MQ=44.00;QD=25.38;SOR=0.892	GT:AD:DP:GQ:PL	1/1:0,31:31:93:815,93,0
3R	31929385	.	T	A	1759.77	.	AC=2;AF=1.00;AN=2;DP=65;ExcessHet=3.0103;FS=0.000;MLEAC=2;MLEAF=1.00;MQ=44.00;QD=27.07;SOR=0.787	GT:AD:DP:GQ:PL	1/1:0,65:65:99:1788,195,0
3R	31929402	.	C	CT	1160.73	.	AC=2;AF=1.00;AN=2;BaseQRankSum=0.417;ClippingRankSum=0.000;DP=63;ExcessHet=3.0103;FS=0.000;MLEAC=2;MLEAF=1.00;MQ=44.00;MQRankSum=0.000;QD=20.36;ReadPosRankSum=-0.304;SOR=0.252	GT:AD:DP:GQ:PL	1/1:1,56:57:99:1198,149,0
3R	31930339	.	CAA	C	1853.73	.	AC=2;AF=1.00;AN=2;DP=51;ExcessHet=3.0103;FS=0.000;MLEAC=2;MLEAF=1.00;MQ=43.96;QD=28.86;SOR=0.900	GT:AD:DP:GQ:PL	1/1:0,51:51:99:1891,153,0
3R	31930400	.	T	C	1392.77	.	AC=2;AF=1.00;AN=2;DP=52;ExcessHet=3.0103;FS=0.000;MLEAC=2;MLEAF=1.00;MQ=43.96;QD=26.78;SOR=1.136	GT:AD:DP:GQ:PL	1/1:0,52:52:99:1421,156,0
3R	31930761	.	T	G	797.77	.	AC=2;AF=1.00;AN=2;DP=29;ExcessHet=3.0103;FS=0.000;MLEAC=2;MLEAF=1.00;MQ=43.90;QD=27.51;SOR=1.071	GT:AD:DP:GQ:PL	1/1:0,29:29:87:826,87,0
3R	31930925	.	AAACC	A	1583.73	.	AC=2;AF=1.00;AN=2;DP=35;ExcessHet=3.0103;FS=0.000;MLEAC=2;MLEAF=1.00;MQ=42.57;QD=30.54;SOR=0.941	GT:AD:DP:GQ:PL	1/1:0,34:34:99:1621,109,0
3R	31930931	.	TCG	T	1582.73	.	AC=2;AF=1.00;AN=2;DP=36;ExcessHet=3.0103;FS=0.000;MLEAC=2;MLEAF=1.00;MQ=42.50;QD=32.89;SOR=1.061	GT:AD:DP:GQ:PL	1/1:0,36:36:99:1620,108,0
3R	31930936	.	TTGCTCGTCTCGAAATTTGAAAAACTTTTAACAATATTAAGATTGAGTCCATTAA	T,TTTGAGTCCATTAA	1479.73	.	AC=1,1;AF=0.500,0.500;AN=2;DP=36;ExcessHet=3.0103;FS=0.000;MLEAC=1,1;MLEAF=0.500,0.500;MQ=42.50;QD=27.53;SOR=1.085	GT:AD:DP:GQ:PL	1/2:0,10,24:34:99:1517,994,992,424,0,345
3R	31930998	.	A	C	977.77	.	AC=2;AF=1.00;AN=2;DP=29;ExcessHet=3.0103;FS=0.000;MLEAC=2;MLEAF=1.00;MQ=42.21;QD=33.72;SOR=1.255	GT:AD:DP:GQ:PL	1/1:0,29:29:90:1006,90,0
3R	31931006	.	G	GCA	1115.73	.	AC=2;AF=1.00;AN=2;DP=31;ExcessHet=3.0103;FS=0.000;MLEAC=2;MLEAF=1.00;MQ=42.13;QD=30.38;SOR=0.906	GT:AD:DP:GQ:PL	1/1:0,29:29:87:1153,87,0
3R	31931017	.	A	C	742.77	.	AC=2;AF=1.00;AN=2;DP=27;ExcessHet=3.0103;FS=0.000;MLEAC=2;MLEAF=1.00;MQ=42.03;QD=27.51;SOR=0.765	GT:AD:DP:GQ:PL	1/1:0,27:27:81:771,81,0
3R	31931094	.	A	G	1382.77	.	AC=2;AF=1.00;AN=2;DP=53;ExcessHet=3.0103;FS=0.000;MLEAC=2;MLEAF=1.00;MQ=43.12;QD=26.09;SOR=0.892	GT:AD:DP:GQ:PL	1/1:0,53:53:99:1411,158,0
3R	31931110	.	T	C	1510.77	.	AC=2;AF=1.00;AN=2;DP=56;ExcessHet=3.0103;FS=0.000;MLEAC=2;MLEAF=1.00;MQ=43.41;QD=26.98;SOR=0.922	GT:AD:DP:GQ:PL	1/1:0,56:56:99:1539,168,0
3R	31931228	.	GA	G	682.73	.	AC=2;AF=1.00;AN=2;DP=38;ExcessHet=3.0103;FS=0.000;MLEAC=2;MLEAF=1.00;MQ=42.29;QD=20.08;SOR=0.941	GT:AD:DP:GQ:PL	1/1:0,34:34:99:720,101,0
3R	31931242	.	TG	T	1853.73	.	AC=2;AF=1.00;AN=2;DP=43;ExcessHet=3.0103;FS=0.000;MLEAC=2;MLEAF=1.00;MQ=41.94;QD=27.27;SOR=0.741	GT:AD:DP:GQ:PL	1/1:0,41:41:99:1891,127,0
3R	31931245	.	ATGTCAG	A	1897.73	.	AC=2;AF=1.00;AN=2;DP=42;ExcessHet=3.0103;FS=0.000;MLEAC=2;MLEAF=1.00;MQ=42.07;QD=26.96;SOR=0.693	GT:AD:DP:GQ:PL	1/1:0,42:42:99:1935,129,0
3R	31931254	.	CCTCTTTGATTTACGCAAATAAA	C	1898.73	.	AC=2;AF=1.00;AN=2;DP=43;ExcessHet=3.0103;FS=0.000;MLEAC=2;MLEAF=1.00;MQ=42.12;QD=28.02;SOR=0.739	GT:AD:DP:GQ:PL	1/1:0,43:43:99:1936,130,0
3R	31931751	.	G	GT	1265.73	.	AC=2;AF=1.00;AN=2;DP=66;ExcessHet=3.0103;FS=0.000;MLEAC=2;MLEAF=1.00;MQ=43.68;QD=20.42;SOR=1.278	GT:AD:DP:GQ:PL	1/1:0,62:62:99:1303,186,0
3R	31932590	.	C	G	1145.77	.	AC=2;AF=1.00;AN=2;DP=43;ExcessHet=3.0103;FS=0.000;MLEAC=2;MLEAF=1.00;MQ=43.32;QD=26.65;SOR=1.055	GT:AD:DP:GQ:PL	1/1:0,43:43:99:1174,129,0
3R	31932765	.	T	TAGTGATATTTGTCGATATCATCCGTTTAAAATTATAAACCGTGTTTCATGGGCTTGTGAAAAAGTGATTCGAG	2213.73	.	AC=2;AF=1.00;AN=2;DP=30;ExcessHet=3.0103;FS=0.000;MLEAC=2;MLEAF=1.00;MQ=42.18;QD=33.47;SOR=1.802	GT:AD:DP:GQ:PL	1/1:0,24:24:99:2251,148,0
3R	31933501	.	C	G	1255.77	.	AC=2;AF=1.00;AN=2;DP=48;ExcessHet=3.0103;FS=0.000;MLEAC=2;MLEAF=1.00;MQ=43.92;QD=26.16;SOR=1.562	GT:AD:DP:GQ:PL	1/1:0,48:48:99:1284,143,0
3R	31934075	.	G	T	2274.77	.	AC=2;AF=1.00;AN=2;DP=83;ExcessHet=3.0103;FS=0.000;MLEAC=2;MLEAF=1.00;MQ=44.00;QD=27.41;SOR=0.818	GT:AD:DP:GQ:PL	1/1:0,83:83:99:2303,249,0
3R	31934136	.	C	G	1943.77	.	AC=2;AF=1.00;AN=2;DP=73;ExcessHet=3.0103;FS=0.000;MLEAC=2;MLEAF=1.00;MQ=44.00;QD=27.38;SOR=1.117	GT:AD:DP:GQ:PL	1/1:0,71:71:99:1972,213,0
3R	31934860	.	T	C	802.77	.	AC=1;AF=0.500;AN=2;BaseQRankSum=0.977;ClippingRankSum=0.000;DP=82;ExcessHet=3.0103;FS=0.000;MLEAC=1;MLEAF=0.500;MQ=43.91;MQRankSum=-1.026;QD=9.79;ReadPosRankSum=0.987;SOR=0.715	GT:AD:DP:GQ:PL	0/1:43,39:82:99:831,0,947
3R	31934936	.	T	A	2318.77	.	AC=2;AF=1.00;AN=2;DP=86;ExcessHet=3.0103;FS=0.000;MLEAC=2;MLEAF=1.00;MQ=43.89;QD=26.96;SOR=0.788	GT:AD:DP:GQ:PL	1/1:0,86:86:99:2347,257,0
3R	31935070	.	A	ATC	2822.73	.	AC=2;AF=1.00;AN=2;DP=76;ExcessHet=3.0103;FS=0.000;MLEAC=2;MLEAF=1.00;MQ=44.29;QD=31.46;SOR=0.693	GT:AD:DP:GQ:PL	1/1:0,76:76:99:2860,228,0
3R	31935572	.	C	T	1577.77	.	AC=2;AF=1.00;AN=2;DP=59;ExcessHet=3.0103;FS=0.000;MLEAC=2;MLEAF=1.00;MQ=43.87;QD=26.74;SOR=0.871	GT:AD:DP:GQ:PL	1/1:0,59:59:99:1606,177,0
3R	31935724	.	A	T	1615.77	.	AC=2;AF=1.00;AN=2;DP=61;ExcessHet=3.0103;FS=0.000;MLEAC=2;MLEAF=1.00;MQ=44.00;QD=26.49;SOR=0.865	GT:AD:DP:GQ:PL	1/1:0,61:61:99:1644,183,0
3R	31935969	.	T	C	1660.77	.	AC=2;AF=1.00;AN=2;DP=62;ExcessHet=3.0103;FS=0.000;MLEAC=2;MLEAF=1.00;MQ=43.92;QD=26.79;SOR=0.758	GT:AD:DP:GQ:PL	1/1:0,62:62:99:1689,185,0
3R	31936422	.	T	TC	1594.73	.	AC=2;AF=1.00;AN=2;DP=22;ExcessHet=3.0103;FS=0.000;MLEAC=2;MLEAF=1.00;MQ=42.90;QD=31.27;SOR=0.784	GT:AD:DP:GQ:PL	1/1:0,21:21:99:1632,117,0
3R	31936423	.	T	TTTTTTTTTTTTTGTTTTTTGGCTTGCAAACACAAAAACGTG	1540.73	.	AC=2;AF=1.00;AN=2;DP=21;ExcessHet=3.0103;FS=0.000;MLEAC=1;MLEAF=0.500;MQ=42.85;QD=22.80;SOR=1.179	GT:AD:DP:GQ:PL	1/1:0,21:21:99:1536,117,0
3R	31936634	.	C	A	1424.77	.	AC=2;AF=1.00;AN=2;DP=54;ExcessHet=3.0103;FS=0.000;MLEAC=2;MLEAF=1.00;MQ=40.48;QD=26.38;SOR=1.118	GT:AD:DP:GQ:PL	1/1:0,54:54:99:1453,162,0
3R	31936682	.	A	ATTCTGTTATGTTCGTGGTGTTTATTTATTTT	2644.73	.	AC=2;AF=1.00;AN=2;DP=52;ExcessHet=3.0103;FS=0.000;MLEAC=2;MLEAF=1.00;MQ=38.98;QD=30.25;SOR=1.314	GT:AD:DP:GQ:PL	1/1:0,51:51:99:2682,183,0
3R	31936954	.	T	G	1272.77	.	AC=2;AF=1.00;AN=2;DP=49;ExcessHet=3.0103;FS=0.000;MLEAC=2;MLEAF=1.00;MQ=43.55;QD=26.52;SOR=1.562	GT:AD:DP:GQ:PL	1/1:0,48:48:99:1301,144,0
3R	31938172	.	C	CA	841.73	.	AC=2;AF=1.00;AN=2;BaseQRankSum=-0.131;ClippingRankSum=0.000;DP=41;ExcessHet=3.0103;FS=3.575;MLEAC=2;MLEAF=1.00;MQ=44.00;MQRankSum=0.000;QD=20.53;ReadPosRankSum=1.692;SOR=0.707	GT:AD:DP:GQ:PL	1/1:1,40:41:99:879,106,0
3R	31938246	.	T	TGTGGCAAGAGG	2257.73	.	AC=2;AF=1.00;AN=2;DP=46;ExcessHet=3.0103;FS=0.000;MLEAC=2;MLEAF=1.00;MQ=43.76;QD=30.27;SOR=0.874	GT:AD:DP:GQ:PL	1/1:0,46:46:99:2295,153,0
3R	31938260	.	AC	A	473.73	.	AC=1;AF=0.500;AN=2;BaseQRankSum=1.813;ClippingRankSum=0.000;DP=52;ExcessHet=3.0103;FS=2.425;MLEAC=1;MLEAF=0.500;MQ=43.75;MQRankSum=2.083;QD=9.47;ReadPosRankSum=1.195;SOR=0.790	GT:AD:DP:GQ:PL	0/1:25,25:50:99:511,0,505
3R	31938945	.	A	T	372.77	.	AC=1;AF=0.500;AN=2;BaseQRankSum=2.987;ClippingRankSum=0.000;DP=56;ExcessHet=3.0103;FS=0.000;MLEAC=1;MLEAF=0.500;MQ=44.00;MQRankSum=0.000;QD=6.66;ReadPosRankSum=-0.346;SOR=0.593	GT:AD:DP:GQ:PL	0/1:36,20:56:99:401,0,770
3R	31939300	.	C	A	630.77	.	AC=1;AF=0.500;AN=2;BaseQRankSum=1.697;ClippingRankSum=0.000;DP=56;ExcessHet=3.0103;FS=11.697;MLEAC=1;MLEAF=0.500;MQ=43.93;MQRankSum=-1.303;QD=11.26;ReadPosRankSum=0.875;SOR=0.894	GT:AD:DP:GQ:PL	0/1:26,30:56:99:659,0,538
3R	31939700	.	ATGTAAATAAAACGC	A	1436.73	.	AC=1;AF=0.500;AN=2;BaseQRankSum=-1.996;ClippingRankSum=0.000;DP=68;ExcessHet=3.0103;FS=12.079;MLEAC=1;MLEAF=0.500;MQ=43.56;MQRankSum=-1.125;QD=23.55;ReadPosRankSum=0.393;SOR=0.218	GT:AD:DP:GQ:PL	0/1:24,37:61:99:1474,0,2945
3R	31940296	.	TAC	T	632.73	.	AC=1;AF=0.500;AN=2;BaseQRankSum=-0.961;ClippingRankSum=0.000;DP=54;ExcessHet=3.0103;FS=2.359;MLEAC=1;MLEAF=0.500;MQ=43.96;MQRankSum=0.881;QD=11.94;ReadPosRankSum=-0.795;SOR=1.075	GT:AD:DP:GQ:PL	0/1:31,22:53:99:670,0,1024
3R	31941183	.	A	G	361.77	.	AC=1;AF=0.500;AN=2;BaseQRankSum=-0.460;ClippingRankSum=0.000;DP=52;ExcessHet=3.0103;FS=0.000;MLEAC=1;MLEAF=0.500;MQ=43.76;MQRankSum=-1.030;QD=6.96;ReadPosRankSum=-0.983;SOR=0.776	GT:AD:DP:GQ:PL	0/1:32,20:52:99:390,0,726
3R	31941337	.	G	GCATCCTCCAGCTCCGATTTGATATCGTCGTGATAT	1953.73	.	AC=2;AF=1.00;AN=2;DP=42;ExcessHet=3.0103;FS=0.000;MLEAC=2;MLEAF=1.00;MQ=42.46;QD=23.73;SOR=0.984	GT:AD:DP:GQ:PL	1/1:0,37:37:99:1991,132,0
3R	31941452	.	TA	T	421.74	.	AC=2;AF=1.00;AN=2;BaseQRankSum=-0.326;ClippingRankSum=0.000;DP=44;ExcessHet=3.0103;FS=0.000;MLEAC=2;MLEAF=1.00;MQ=43.87;MQRankSum=-0.598;QD=12.40;ReadPosRankSum=-0.689;SOR=0.826	GT:AD:DP:GQ:PL	1/1:4,30:34:28:459,28,0
3R	31944909	.	C	T	936.77	.	AC=1;AF=0.500;AN=2;BaseQRankSum=0.785;ClippingRankSum=0.000;DP=43;ExcessHet=3.0103;FS=6.822;MLEAC=1;MLEAF=0.500;MQ=43.83;MQRankSum=1.261;QD=22.30;ReadPosRankSum=-0.214;SOR=0.317	GT:AD:DP:GQ:PL	0/1:17,25:42:99:965,0,744
3R	31944925	.	C	T	928.77	.	AC=1;AF=0.500;AN=2;BaseQRankSum=0.849;ClippingRankSum=0.000;DP=44;ExcessHet=3.0103;FS=2.696;MLEAC=1;MLEAF=0.500;MQ=43.83;MQRankSum=1.226;QD=21.60;ReadPosRankSum=1.346;SOR=0.473	GT:AD:DP:GQ:PL	0/1:18,25:43:99:957,0,745
3R	31946606	.	CTT	C	1149.73	.	AC=1;AF=0.500;AN=2;BaseQRankSum=0.564;ClippingRankSum=0.000;DP=68;ExcessHet=3.0103;FS=0.000;MLEAC=1;MLEAF=0.500;MQ=44.05;MQRankSum=0.000;QD=16.91;ReadPosRankSum=-1.081;SOR=0.696	GT:AD:DP:GQ:PL	0/1:33,35:68:99:1187,0,1042
3R	31947919	.	GATGC	G	2393.73	.	AC=2;AF=1.00;AN=2;DP=58;ExcessHet=3.0103;FS=0.000;MLEAC=2;MLEAF=1.00;MQ=43.56;QD=28.35;SOR=0.846	GT:AD:DP:GQ:PL	1/1:0,54:54:99:2431,163,0
3R	31948122	.	A	ATAAAAAATTGACTTAAATGG	2955.73	.	AC=2;AF=1.00;AN=2;DP=66;ExcessHet=3.0103;FS=0.000;MLEAC=2;MLEAF=1.00;MQ=41.99;QD=31.77;SOR=0.899	GT:AD:DP:GQ:PL	1/1:0,62:62:99:2993,200,0
3R	31948907	.	G	A	473.77	.	AC=1;AF=0.500;AN=2;BaseQRankSum=1.174;ClippingRankSum=0.000;DP=61;ExcessHet=3.0103;FS=3.585;MLEAC=1;MLEAF=0.500;MQ=43.90;MQRankSum=-1.688;QD=7.77;ReadPosRankSum=0.625;SOR=1.206	GT:AD:DP:GQ:PL	0/1:36,25:61:99:502,0,763
3R	31949475	.	C	T	920.77	.	AC=1;AF=0.500;AN=2;BaseQRankSum=1.221;ClippingRankSum=0.000;DP=54;ExcessHet=3.0103;FS=0.000;MLEAC=1;MLEAF=0.500;MQ=44.00;MQRankSum=0.000;QD=17.37;ReadPosRankSum=0.333;SOR=0.663	GT:AD:DP:GQ:PL	0/1:28,25:53:99:949,0,1329
3R	31949485	.	G	C	957.77	.	AC=1;AF=0.500;AN=2;BaseQRankSum=-0.285;ClippingRankSum=0.000;DP=54;ExcessHet=3.0103;FS=1.051;MLEAC=1;MLEAF=0.500;MQ=44.00;MQRankSum=0.000;QD=18.07;ReadPosRankSum=-0.313;SOR=0.527	GT:AD:DP:GQ:PL	0/1:28,25:53:99:986,0,1325
3R	31949604	.	A	G	434.77	.	AC=1;AF=0.500;AN=2;BaseQRankSum=2.429;ClippingRankSum=0.000;DP=51;ExcessHet=3.0103;FS=0.000;MLEAC=1;MLEAF=0.500;MQ=43.96;MQRankSum=-1.109;QD=8.52;ReadPosRankSum=1.422;SOR=0.746	GT:AD:DP:GQ:PL	0/1:29,22:51:99:463,0,645
3R	31949679	.	T	TTTAA	844.73	.	AC=1;AF=0.500;AN=2;BaseQRankSum=0.244;ClippingRankSum=0.000;DP=60;ExcessHet=3.0103;FS=0.000;MLEAC=1;MLEAF=0.500;MQ=43.97;MQRankSum=-1.216;QD=14.32;ReadPosRankSum=-0.653;SOR=0.618	GT:AD:DP:GQ:PL	0/1:36,23:59:99:882,0,1615
3R	31950890	.	T	TAA	2294.73	.	AC=2;AF=1.00;AN=2;DP=67;ExcessHet=3.0103;FS=0.000;MLEAC=2;MLEAF=1.00;MQ=44.33;QD=34.77;SOR=1.473	GT:AD:DP:GQ:PL	1/1:0,66:66:99:2332,199,0
3R	31956166	.	A	G	1633.77	.	AC=2;AF=1.00;AN=2;DP=60;ExcessHet=3.0103;FS=0.000;MLEAC=2;MLEAF=1.00;MQ=44.00;QD=27.23;SOR=1.255	GT:AD:DP:GQ:PL	1/1:0,60:60:99:1662,180,0
3R	31957775	.	GT	G	100.73	.	AC=1;AF=0.500;AN=2;BaseQRankSum=1.012;ClippingRankSum=0.000;DP=59;ExcessHet=3.0103;FS=1.112;MLEAC=1;MLEAF=0.500;MQ=42.75;MQRankSum=0.023;QD=1.80;ReadPosRankSum=1.137;SOR=0.520	GT:AD:DP:GQ:PL	0/1:40,16:56:99:138,0,594
3R	31960002	.	A	T	996.77	.	AC=1;AF=0.500;AN=2;BaseQRankSum=-1.182;ClippingRankSum=0.000;DP=76;ExcessHet=3.0103;FS=3.213;MLEAC=1;MLEAF=0.500;MQ=43.97;MQRankSum=0.000;QD=13.29;ReadPosRankSum=1.388;SOR=0.532	GT:AD:DP:GQ:PL	0/1:29,46:75:99:1025,0,581
3R	31961590	.	A	G	513.77	.	AC=1;AF=0.500;AN=2;BaseQRankSum=-2.864;ClippingRankSum=0.000;DP=51;ExcessHet=3.0103;FS=2.371;MLEAC=1;MLEAF=0.500;MQ=44.00;MQRankSum=0.000;QD=10.07;ReadPosRankSum=0.258;SOR=0.679	GT:AD:DP:GQ:PL	0/1:25,26:51:99:542,0,535
3R	31964730	.	CAT	C	1116.73	.	AC=1;AF=0.500;AN=2;BaseQRankSum=-0.032;ClippingRankSum=0.000;DP=59;ExcessHet=3.0103;FS=2.225;MLEAC=1;MLEAF=0.500;MQ=44.16;MQRankSum=1.440;QD=19.25;ReadPosRankSum=-2.079;SOR=0.425	GT:AD:DP:GQ:PL	0/1:25,33:58:99:1154,0,842
3R	31965192	.	CAT	C	747.73	.	AC=1;AF=0.500;AN=2;BaseQRankSum=-0.041;ClippingRankSum=0.000;DP=68;ExcessHet=3.0103;FS=8.603;MLEAC=1;MLEAF=0.500;MQ=44.00;MQRankSum=0.000;QD=11.16;ReadPosRankSum=2.222;SOR=0.954	GT:AD:DP:GQ:PL	0/1:42,25:67:99:785,0,1433
3R	31966106	.	A	AT	1121.73	.	AC=1;AF=0.500;AN=2;BaseQRankSum=-0.335;ClippingRankSum=0.000;DP=72;ExcessHet=3.0103;FS=8.573;MLEAC=1;MLEAF=0.500;MQ=44.19;MQRankSum=0.015;QD=16.26;ReadPosRankSum=-0.746;SOR=1.447	GT:AD:DP:GQ:PL	0/1:28,41:69:99:1159,0,666
3R	31966135	.	G	C	813.77	.	AC=1;AF=0.500;AN=2;BaseQRankSum=0.941;ClippingRankSum=0.000;DP=65;ExcessHet=3.0103;FS=8.567;MLEAC=1;MLEAF=0.500;MQ=44.21;MQRankSum=0.016;QD=12.52;ReadPosRankSum=1.045;SOR=1.100	GT:AD:DP:GQ:PL	0/1:26,39:65:99:842,0,485
3R	31966178	.	A	T	988.77	.	AC=1;AF=0.500;AN=2;BaseQRankSum=-0.456;ClippingRankSum=0.000;DP=68;ExcessHet=3.0103;FS=0.000;MLEAC=1;MLEAF=0.500;MQ=44.20;MQRankSum=0.016;QD=14.54;ReadPosRankSum=0.526;SOR=0.646	GT:AD:DP:GQ:PL	0/1:24,44:68:99:1017,0,458
3R	31966190	.	C	T	1688.77	.	AC=1;AF=0.500;AN=2;BaseQRankSum=1.049;ClippingRankSum=0.000;DP=68;ExcessHet=3.0103;FS=2.120;MLEAC=1;MLEAF=0.500;MQ=44.20;MQRankSum=0.016;QD=24.83;ReadPosRankSum=-0.109;SOR=0.430	GT:AD:DP:GQ:PL	0/1:24,44:68:99:1717,0,886
3R	31966191	.	T	G	1688.77	.	AC=1;AF=0.500;AN=2;BaseQRankSum=-1.461;ClippingRankSum=0.000;DP=67;ExcessHet=3.0103;FS=2.143;MLEAC=1;MLEAF=0.500;MQ=44.20;MQRankSum=0.016;QD=25.21;ReadPosRankSum=0.105;SOR=0.489	GT:AD:DP:GQ:PL	0/1:24,43:67:99:1717,0,886
3R	31966230	.	C	T	806.77	.	AC=1;AF=0.500;AN=2;BaseQRankSum=0.363;ClippingRankSum=0.000;DP=61;ExcessHet=3.0103;FS=5.310;MLEAC=1;MLEAF=0.500;MQ=44.08;MQRankSum=-0.453;QD=13.23;ReadPosRankSum=0.000;SOR=0.270	GT:AD:DP:GQ:PL	0/1:24,37:61:99:835,0,448
3R	31966246	.	G	C	857.77	.	AC=1;AF=0.500;AN=2;BaseQRankSum=0.506;ClippingRankSum=0.000;DP=65;ExcessHet=3.0103;FS=9.190;MLEAC=1;MLEAF=0.500;MQ=44.07;MQRankSum=-0.445;QD=13.20;ReadPosRankSum=-0.568;SOR=0.163	GT:AD:DP:GQ:PL	0/1:25,40:65:99:886,0,484
3R	31966411	.	G	A	1159.77	.	AC=1;AF=0.500;AN=2;BaseQRankSum=2.604;ClippingRankSum=0.000;DP=51;ExcessHet=3.0103;FS=1.098;MLEAC=1;MLEAF=0.500;MQ=44.00;MQRankSum=0.000;QD=22.74;ReadPosRankSum=-0.914;SOR=0.465	GT:AD:DP:GQ:PL	0/1:21,30:51:99:1188,0,933
3R	31966412	.	G	A	1159.77	.	AC=1;AF=0.500;AN=2;BaseQRankSum=2.066;ClippingRankSum=0.000;DP=51;ExcessHet=3.0103;FS=1.098;MLEAC=1;MLEAF=0.500;MQ=44.00;MQRankSum=0.000;QD=22.74;ReadPosRankSum=-0.612;SOR=0.465	GT:AD:DP:GQ:PL	0/1:21,30:51:99:1188,0,933
3R	31967899	.	A	T	559.77	.	AC=1;AF=0.500;AN=2;BaseQRankSum=0.612;ClippingRankSum=0.000;DP=69;ExcessHet=3.0103;FS=0.927;MLEAC=1;MLEAF=0.500;MQ=44.00;MQRankSum=0.000;QD=8.23;ReadPosRankSum=1.427;SOR=0.623	GT:AD:DP:GQ:PL	0/1:37,31:68:99:588,0,820
3R	31969246	.	G	T	533.77	.	AC=1;AF=0.500;AN=2;BaseQRankSum=0.512;ClippingRankSum=0.000;DP=56;ExcessHet=3.0103;FS=3.662;MLEAC=1;MLEAF=0.500;MQ=43.90;MQRankSum=-1.454;QD=9.53;ReadPosRankSum=-2.293;SOR=1.210	GT:AD:DP:GQ:PL	0/1:29,27:56:99:562,0,611
3R	31970128	.	A	AT	135.73	.	AC=1;AF=0.500;AN=2;BaseQRankSum=1.318;ClippingRankSum=0.000;DP=62;ExcessHet=3.0103;FS=8.321;MLEAC=1;MLEAF=0.500;MQ=44.00;MQRankSum=0.000;QD=2.30;ReadPosRankSum=-0.460;SOR=0.796	GT:AD:DP:GQ:PL	0/1:42,17:59:99:173,0,745
3R	31972582	.	G	GT	286.73	.	AC=1;AF=0.500;AN=2;BaseQRankSum=-0.058;ClippingRankSum=0.000;DP=55;ExcessHet=3.0103;FS=0.000;MLEAC=1;MLEAF=0.500;MQ=44.00;MQRankSum=0.000;QD=5.51;ReadPosRankSum=-1.093;SOR=0.638	GT:AD:DP:GQ:PL	0/1:28,24:52:99:324,0,389
3R	31972986	.	A	C	2081.77	.	AC=2;AF=1.00;AN=2;DP=81;ExcessHet=3.0103;FS=0.000;MLEAC=2;MLEAF=1.00;MQ=43.96;QD=26.02;SOR=0.968	GT:AD:DP:GQ:PL	1/1:0,80:80:99:2110,239,0
3R	31973254	.	T	C	1277.77	.	AC=2;AF=1.00;AN=2;DP=49;ExcessHet=3.0103;FS=0.000;MLEAC=2;MLEAF=1.00;MQ=43.58;QD=26.08;SOR=1.609	GT:AD:DP:GQ:PL	1/1:0,49:49:99:1306,147,0
3R	31973515	.	A	T	1616.77	.	AC=2;AF=1.00;AN=2;DP=62;ExcessHet=3.0103;FS=0.000;MLEAC=2;MLEAF=1.00;MQ=43.97;QD=26.08;SOR=1.234	GT:AD:DP:GQ:PL	1/1:0,62:62:99:1645,185,0
3R	31975639	.	G	T	394.77	.	AC=1;AF=0.500;AN=2;BaseQRankSum=-0.565;ClippingRankSum=0.000;DP=55;ExcessHet=3.0103;FS=0.000;MLEAC=1;MLEAF=0.500;MQ=44.00;MQRankSum=0.000;QD=7.31;ReadPosRankSum=0.104;SOR=0.582	GT:AD:DP:GQ:PL	0/1:32,22:54:99:423,0,687
3R	31976536	.	T	TTTTTTGTTGACAACTGTTTACTTGTAAGATTTTA	3136.73	.	AC=2;AF=1.00;AN=2;DP=62;ExcessHet=3.0103;FS=0.000;MLEAC=2;MLEAF=1.00;MQ=41.84;QD=27.00;SOR=0.970	GT:AD:DP:GQ:PL	1/1:0,55:55:99:3174,209,0
3R	31978211	.	G	GT	288.73	.	AC=2;AF=1.00;AN=2;BaseQRankSum=1.922;ClippingRankSum=0.000;DP=31;ExcessHet=3.0103;FS=0.000;MLEAC=2;MLEAF=1.00;MQ=43.29;MQRankSum=-0.447;QD=13.75;ReadPosRankSum=-2.362;SOR=0.293	GT:AD:DP:GQ:PL	1/1:2,19:21:39:326,39,0
3R	31984938	.	G	T	2022.77	.	AC=2;AF=1.00;AN=2;DP=74;ExcessHet=3.0103;FS=0.000;MLEAC=2;MLEAF=1.00;MQ=42.79;QD=27.33;SOR=0.747	GT:AD:DP:GQ:PL	1/1:0,74:74:99:2051,221,0
3R	31987607	.	C	A	587.77	.	AC=1;AF=0.500;AN=2;BaseQRankSum=1.909;ClippingRankSum=0.000;DP=78;ExcessHet=3.0103;FS=12.122;MLEAC=1;MLEAF=0.500;MQ=44.00;MQRankSum=0.000;QD=7.54;ReadPosRankSum=-0.565;SOR=0.280	GT:AD:DP:GQ:PL	0/1:47,31:78:99:616,0,1033
3R	31991698	.	G	A	364.77	.	AC=1;AF=0.500;AN=2;BaseQRankSum=-1.692;ClippingRankSum=0.000;DP=48;ExcessHet=3.0103;FS=1.129;MLEAC=1;MLEAF=0.500;MQ=43.96;MQRankSum=0.924;QD=7.60;ReadPosRankSum=-0.113;SOR=0.466	GT:AD:DP:GQ:PL	0/1:27,21:48:99:393,0,607
3R	31994957	.	G	A	1497.77	.	AC=2;AF=1.00;AN=2;DP=57;ExcessHet=3.0103;FS=0.000;MLEAC=2;MLEAF=1.00;MQ=43.92;QD=26.28;SOR=0.728	GT:AD:DP:GQ:PL	1/1:0,57:57:99:1526,170,0
3R	31995116	.	A	G	556.77	.	AC=1;AF=0.500;AN=2;BaseQRankSum=-2.238;ClippingRankSum=0.000;DP=62;ExcessHet=3.0103;FS=0.000;MLEAC=1;MLEAF=0.500;MQ=42.54;MQRankSum=-0.661;QD=9.13;ReadPosRankSum=1.505;SOR=0.772	GT:AD:DP:GQ:PL	0/1:32,29:61:99:585,0,692
3R	31996850	.	A	G	1474.77	.	AC=2;AF=1.00;AN=2;DP=55;ExcessHet=3.0103;FS=0.000;MLEAC=2;MLEAF=1.00;MQ=44.00;QD=26.81;SOR=0.804	GT:AD:DP:GQ:PL	1/1:0,55:55:99:1503,164,0
3R	32005826	.	T	G	1119.77	.	AC=2;AF=1.00;AN=2;DP=44;ExcessHet=3.0103;FS=0.000;MLEAC=2;MLEAF=1.00;MQ=43.89;QD=25.45;SOR=0.883	GT:AD:DP:GQ:PL	1/1:0,44:44:99:1148,131,0
3R	32007052	.	T	TA	280.73	.	AC=1;AF=0.500;AN=2;BaseQRankSum=1.431;ClippingRankSum=0.000;DP=64;ExcessHet=3.0103;FS=2.381;MLEAC=1;MLEAF=0.500;MQ=44.14;MQRankSum=1.100;QD=5.20;ReadPosRankSum=-1.328;SOR=0.411	GT:AD:DP:GQ:PL	0/1:30,24:54:99:318,0,380
3R	32009020	.	A	AATATATGATATAATTAATATATGTTATGTTATGTTAATTAAT	801.73	.	AC=1;AF=0.500;AN=2;BaseQRankSum=-0.814;ClippingRankSum=0.000;DP=47;ExcessHet=3.0103;FS=0.000;MLEAC=1;MLEAF=0.500;MQ=43.54;MQRankSum=-4.468;QD=17.43;ReadPosRankSum=-4.668;SOR=0.634	GT:AD:DP:GQ:PL	0/1:27,19:46:99:839,0,1649
3R	32011904	.	TTAACCATG	T	1672.73	.	AC=1;AF=0.500;AN=2;BaseQRankSum=-1.073;ClippingRankSum=0.000;DP=69;ExcessHet=3.0103;FS=0.938;MLEAC=1;MLEAF=0.500;MQ=43.89;MQRankSum=-1.349;QD=24.24;ReadPosRankSum=1.714;SOR=0.551	GT:AD:DP:GQ:PL	0/1:26,43:69:99:1710,0,1327
3R	32015415	.	T	C	1617.77	.	AC=2;AF=1.00;AN=2;DP=63;ExcessHet=3.0103;FS=0.000;MLEAC=2;MLEAF=1.00;MQ=43.73;QD=25.68;SOR=1.270	GT:AD:DP:GQ:PL	1/1:0,63:63:99:1646,187,0
3R	32016338	.	T	G	340.77	.	AC=1;AF=0.500;AN=2;BaseQRankSum=-0.239;ClippingRankSum=0.000;DP=66;ExcessHet=3.0103;FS=3.570;MLEAC=1;MLEAF=0.500;MQ=43.97;MQRankSum=-1.382;QD=5.16;ReadPosRankSum=-0.676;SOR=0.687	GT:AD:DP:GQ:PL	0/1:44,22:66:99:369,0,1005
3R	32016427	.	C	A	290.77	.	AC=1;AF=0.500;AN=2;BaseQRankSum=2.495;ClippingRankSum=0.000;DP=52;ExcessHet=3.0103;FS=1.155;MLEAC=1;MLEAF=0.500;MQ=44.00;MQRankSum=0.000;QD=5.59;ReadPosRankSum=1.612;SOR=0.454	GT:AD:DP:GQ:PL	0/1:35,17:52:99:319,0,780
3R	32019541	.	C	T	292.77	.	AC=1;AF=0.500;AN=2;BaseQRankSum=2.463;ClippingRankSum=0.000;DP=31;ExcessHet=3.0103;FS=6.463;MLEAC=1;MLEAF=0.500;MQ=42.96;MQRankSum=1.772;QD=9.44;ReadPosRankSum=-1.089;SOR=3.086	GT:AD:DP:GQ:PL	0/1:16,15:31:99:321,0,334
3R	32021038	.	C	T	784.77	.	AC=1;AF=0.500;AN=2;BaseQRankSum=0.248;ClippingRankSum=0.000;DP=81;ExcessHet=3.0103;FS=0.000;MLEAC=1;MLEAF=0.500;MQ=44.00;MQRankSum=0.000;QD=9.69;ReadPosRankSum=1.093;SOR=0.750	GT:AD:DP:GQ:PL	0/1:43,38:81:99:813,0,912
3R	32022965	.	T	C	576.77	.	AC=1;AF=0.500;AN=2;BaseQRankSum=-1.110;ClippingRankSum=0.000;DP=58;ExcessHet=3.0103;FS=0.000;MLEAC=1;MLEAF=0.500;MQ=44.00;MQRankSum=0.000;QD=9.94;ReadPosRankSum=0.275;SOR=0.693	GT:AD:DP:GQ:PL	0/1:29,29:58:99:605,0,593
3R	32023544	.	T	TA	873.73	.	AC=2;AF=1.00;AN=2;BaseQRankSum=-0.412;ClippingRankSum=0.000;DP=51;ExcessHet=3.0103;FS=0.000;MLEAC=2;MLEAF=1.00;MQ=43.79;MQRankSum=-0.220;QD=17.83;ReadPosRankSum=-1.086;SOR=0.551	GT:AD:DP:GQ:PL	1/1:3,46:49:84:911,84,0
3R	32027629	.	A	AG	1624.73	.	AC=2;AF=1.00;AN=2;DP=64;ExcessHet=3.0103;FS=0.000;MLEAC=2;MLEAF=1.00;MQ=44.00;QD=26.21;SOR=1.234	GT:AD:DP:GQ:PL	1/1:0,62:62:99:1662,189,0
3R	32030124	.	A	G	902.77	.	AC=2;AF=1.00;AN=2;DP=34;ExcessHet=3.0103;FS=0.000;MLEAC=2;MLEAF=1.00;MQ=43.94;QD=26.55;SOR=0.693	GT:AD:DP:GQ:PL	1/1:0,34:34:99:931,102,0
3R	32031926	.	A	C	1409.77	.	AC=2;AF=1.00;AN=2;DP=54;ExcessHet=3.0103;FS=0.000;MLEAC=2;MLEAF=1.00;MQ=44.00;QD=26.11;SOR=0.931	GT:AD:DP:GQ:PL	1/1:0,54:54:99:1438,161,0
3R	32038376	.	C	T	629.77	.	AC=1;AF=0.500;AN=2;BaseQRankSum=1.028;ClippingRankSum=0.000;DP=53;ExcessHet=3.0103;FS=3.809;MLEAC=1;MLEAF=0.500;MQ=43.93;MQRankSum=-1.223;QD=11.88;ReadPosRankSum=0.760;SOR=1.095	GT:AD:DP:GQ:PL	0/1:23,30:53:99:658,0,438
3R	32039268	.	T	A	759.77	.	AC=1;AF=0.500;AN=2;BaseQRankSum=0.918;ClippingRankSum=0.000;DP=61;ExcessHet=3.0103;FS=9.565;MLEAC=1;MLEAF=0.500;MQ=44.00;MQRankSum=0.000;QD=12.66;ReadPosRankSum=-0.643;SOR=0.256	GT:AD:DP:GQ:PL	0/1:25,35:60:99:788,0,517
3R	32039829	.	A	AGTAAATATGGTGTT	2913.73	.	AC=2;AF=1.00;AN=2;DP=60;ExcessHet=3.0103;FS=0.000;MLEAC=2;MLEAF=1.00;MQ=43.57;QD=33.30;SOR=0.726	GT:AD:DP:GQ:PL	1/1:0,59:59:99:2951,198,0
3R	32040507	.	A	T	1475.77	.	AC=2;AF=1.00;AN=2;DP=53;ExcessHet=3.0103;FS=0.000;MLEAC=2;MLEAF=1.00;MQ=44.00;QD=27.84;SOR=0.808	GT:AD:DP:GQ:PL	1/1:0,53:53:99:1504,159,0
3R	32040825	.	G	GT	397.73	.	AC=1;AF=0.500;AN=2;BaseQRankSum=-1.710;ClippingRankSum=0.000;DP=65;ExcessHet=3.0103;FS=3.963;MLEAC=1;MLEAF=0.500;MQ=44.00;MQRankSum=0.000;QD=6.98;ReadPosRankSum=-0.172;SOR=1.212	GT:AD:DP:GQ:PL	0/1:25,32:57:99:435,0,325
3R	32043350	.	T	G	839.77	.	AC=2;AF=1.00;AN=2;DP=32;ExcessHet=3.0103;FS=0.000;MLEAC=2;MLEAF=1.00;MQ=44.00;QD=26.24;SOR=0.818	GT:AD:DP:GQ:PL	1/1:0,32:32:96:868,96,0
3R	32044918	.	A	G	2033.77	.	AC=2;AF=1.00;AN=2;DP=76;ExcessHet=3.0103;FS=0.000;MLEAC=2;MLEAF=1.00;MQ=44.00;QD=26.76;SOR=0.859	GT:AD:DP:GQ:PL	1/1:0,76:76:99:2062,228,0
3R	32045317	.	A	G	1862.77	.	AC=2;AF=1.00;AN=2;DP=77;ExcessHet=3.0103;FS=0.000;MLEAC=2;MLEAF=1.00;MQ=43.77;QD=25.17;SOR=1.457	GT:AD:DP:GQ:PL	1/1:0,74:74:99:1891,219,0
3R	32046368	.	C	T	801.77	.	AC=1;AF=0.500;AN=2;BaseQRankSum=1.098;ClippingRankSum=0.000;DP=69;ExcessHet=3.0103;FS=3.315;MLEAC=1;MLEAF=0.500;MQ=43.31;MQRankSum=-0.427;QD=11.62;ReadPosRankSum=-0.379;SOR=0.352	GT:AD:DP:GQ:PL	0/1:31,38:69:99:830,0,628
3R	32047412	.	A	G	1128.77	.	AC=1;AF=0.500;AN=2;BaseQRankSum=-2.582;ClippingRankSum=0.000;DP=91;ExcessHet=3.0103;FS=4.111;MLEAC=1;MLEAF=0.500;MQ=43.98;MQRankSum=1.219;QD=12.54;ReadPosRankSum=0.632;SOR=0.373	GT:AD:DP:GQ:PL	0/1:37,53:90:99:1157,0,720
3R	32048978	.	A	G	1585.77	.	AC=2;AF=1.00;AN=2;DP=59;ExcessHet=3.0103;FS=0.000;MLEAC=2;MLEAF=1.00;MQ=43.60;QD=27.34;SOR=1.179	GT:AD:DP:GQ:PL	1/1:0,58:58:99:1614,174,0
3R	32050054	.	G	GATAT	613.73	.	AC=1;AF=0.500;AN=2;BaseQRankSum=0.715;ClippingRankSum=0.000;DP=49;ExcessHet=3.0103;FS=12.460;MLEAC=1;MLEAF=0.500;MQ=41.75;MQRankSum=-1.298;QD=18.05;ReadPosRankSum=0.049;SOR=2.409	GT:AD:DP:GQ:PL	0/1:13,21:34:99:651,0,461
3R	32054054	.	A	G	1485.77	.	AC=2;AF=1.00;AN=2;DP=60;ExcessHet=3.0103;FS=0.000;MLEAC=2;MLEAF=1.00;MQ=44.00;QD=25.62;SOR=0.836	GT:AD:DP:GQ:PL	1/1:0,58:58:99:1514,173,0
3R	32055080	.	G	GT	229.73	.	AC=1;AF=0.500;AN=2;BaseQRankSum=-1.099;ClippingRankSum=0.000;DP=61;ExcessHet=3.0103;FS=4.124;MLEAC=1;MLEAF=0.500;MQ=44.00;MQRankSum=0.000;QD=4.03;ReadPosRankSum=-0.413;SOR=1.089	GT:AD:DP:GQ:PL	0/1:35,22:57:99:267,0,510
3R	32055563	.	A	G	919.77	.	AC=1;AF=0.500;AN=2;BaseQRankSum=2.241;ClippingRankSum=0.000;DP=63;ExcessHet=3.0103;FS=2.409;MLEAC=1;MLEAF=0.500;MQ=43.61;MQRankSum=-0.971;QD=15.08;ReadPosRankSum=1.077;SOR=1.230	GT:AD:DP:GQ:PL	0/1:20,41:61:99:948,0,344
3R	32056154	.	G	A	640.77	.	AC=1;AF=0.500;AN=2;BaseQRankSum=2.616;ClippingRankSum=0.000;DP=73;ExcessHet=3.0103;FS=0.000;MLEAC=1;MLEAF=0.500;MQ=44.00;MQRankSum=0.000;QD=8.78;ReadPosRankSum=2.137;SOR=0.722	GT:AD:DP:GQ:PL	0/1:41,32:73:99:669,0,914
3R	32060353	.	T	G	1461.77	.	AC=2;AF=1.00;AN=2;DP=55;ExcessHet=3.0103;FS=0.000;MLEAC=2;MLEAF=1.00;MQ=43.62;QD=26.58;SOR=0.804	GT:AD:DP:GQ:PL	1/1:0,55:55:99:1490,165,0
3R	32061642	.	T	C	753.77	.	AC=1;AF=0.500;AN=2;BaseQRankSum=-0.391;ClippingRankSum=0.000;DP=67;ExcessHet=3.0103;FS=2.074;MLEAC=1;MLEAF=0.500;MQ=43.97;MQRankSum=1.160;QD=11.42;ReadPosRankSum=-0.242;SOR=0.938	GT:AD:DP:GQ:PL	0/1:29,37:66:99:782,0,567
3R	32063398	.	TA	T	286.73	.	AC=1;AF=0.500;AN=2;BaseQRankSum=2.054;ClippingRankSum=0.000;DP=59;ExcessHet=3.0103;FS=3.964;MLEAC=1;MLEAF=0.500;MQ=44.00;MQRankSum=0.000;QD=5.21;ReadPosRankSum=-0.098;SOR=1.420	GT:AD:DP:GQ:PL	0/1:29,26:55:99:324,0,412
3R	32065322	.	A	T	1551.77	.	AC=2;AF=1.00;AN=2;DP=58;ExcessHet=3.0103;FS=0.000;MLEAC=2;MLEAF=1.00;MQ=44.00;QD=26.75;SOR=1.179	GT:AD:DP:GQ:PL	1/1:0,58:58:99:1580,173,0
3R	32065704	.	C	A	615.77	.	AC=1;AF=0.500;AN=2;BaseQRankSum=3.557;ClippingRankSum=0.000;DP=79;ExcessHet=3.0103;FS=0.871;MLEAC=1;MLEAF=0.500;MQ=43.98;MQRankSum=0.851;QD=7.79;ReadPosRankSum=0.202;SOR=0.857	GT:AD:DP:GQ:PL	0/1:47,32:79:99:644,0,953
3R	32066109	.	G	T	1881.77	.	AC=2;AF=1.00;AN=2;DP=73;ExcessHet=3.0103;FS=0.000;MLEAC=2;MLEAF=1.00;MQ=43.33;QD=26.14;SOR=0.749	GT:AD:DP:GQ:PL	1/1:0,72:72:99:1910,216,0
3R	32066238	.	A	T	800.77	.	AC=1;AF=0.500;AN=2;BaseQRankSum=-2.312;ClippingRankSum=0.000;DP=58;ExcessHet=3.0103;FS=3.891;MLEAC=1;MLEAF=0.500;MQ=44.00;MQRankSum=0.000;QD=13.81;ReadPosRankSum=-0.117;SOR=0.335	GT:AD:DP:GQ:PL	0/1:22,36:58:99:829,0,452
3R	32068394	.	C	T	1290.77	.	AC=2;AF=1.00;AN=2;DP=48;ExcessHet=3.0103;FS=0.000;MLEAC=2;MLEAF=1.00;MQ=44.00;QD=26.89;SOR=0.866	GT:AD:DP:GQ:PL	1/1:0,48:48:99:1319,144,0
3R	32072101	.	G	T	34.77	.	AC=1;AF=0.500;AN=2;BaseQRankSum=-1.920;ClippingRankSum=0.000;DP=27;ExcessHet=3.0103;FS=8.101;MLEAC=1;MLEAF=0.500;MQ=34.78;MQRankSum=1.936;QD=1.29;ReadPosRankSum=0.000;SOR=2.704	GT:AD:DP:GQ:PL	0/1:21,6:27:63:63,0,493
3R	32072375	.	T	C	193.78	.	AC=2;AF=1.00;AN=2;DP=10;ExcessHet=3.0103;FS=0.000;MLEAC=2;MLEAF=1.00;MQ=32.37;QD=21.53;SOR=3.056	GT:AD:DP:GQ:PL	1/1:0,9:9:27:222,27,0
3R	32079299	.	G	T	62.74	.	AC=2;AF=1.00;AN=2;DP=2;ExcessHet=3.0103;FS=0.000;MLEAC=2;MLEAF=1.00;MQ=36.00;QD=31.37;SOR=0.693	GT:AD:DP:GQ:PL	1/1:0,2:2:6:90,6,0
3R	32079305	.	G	A	62.74	.	AC=2;AF=1.00;AN=2;DP=2;ExcessHet=3.0103;FS=0.000;MLEAC=2;MLEAF=1.00;MQ=36.00;QD=31.37;SOR=0.693	GT:AD:DP:GQ:PL	1/1:0,2:2:6:90,6,0
3R	32079316	.	C	T	62.74	.	AC=2;AF=1.00;AN=2;DP=2;ExcessHet=3.0103;FS=0.000;MLEAC=2;MLEAF=1.00;MQ=36.00;QD=31.37;SOR=0.693	GT:AD:DP:GQ:PL	1/1:0,2:2:6:90,6,0
4	3321	.	G	T	1316.77	.	AC=2;AF=1.00;AN=2;BaseQRankSum=0.852;ClippingRankSum=0.000;DP=51;ExcessHet=3.0103;FS=0.000;MLEAC=2;MLEAF=1.00;MQ=43.94;MQRankSum=0.000;QD=25.82;ReadPosRankSum=1.539;SOR=0.293	GT:AD:DP:GQ:PL	1/1:1,50:51:99:1345,127,0
4	6300	.	G	T	62.77	.	AC=1;AF=0.500;AN=2;BaseQRankSum=-0.744;ClippingRankSum=0.000;DP=7;ExcessHet=3.0103;FS=0.000;MLEAC=1;MLEAF=0.500;MQ=41.88;MQRankSum=0.291;QD=8.97;ReadPosRankSum=-1.068;SOR=0.368	GT:AD:DP:GQ:PL	0/1:3,4:7:62:91,0,62
4	6327	.	T	A	88.77	.	AC=1;AF=0.500;AN=2;BaseQRankSum=-1.282;ClippingRankSum=0.000;DP=6;ExcessHet=3.0103;FS=0.000;MLEAC=1;MLEAF=0.500;MQ=43.43;MQRankSum=-0.935;QD=14.79;ReadPosRankSum=-0.598;SOR=0.693	GT:AD:DP:GQ:PL	0/1:3,3:6:99:117,0,117
4	6332	.	A	G	34.77	.	AC=1;AF=0.500;AN=2;BaseQRankSum=0.842;ClippingRankSum=0.000;DP=6;ExcessHet=3.0103;FS=0.000;MLEAC=1;MLEAF=0.500;MQ=43.43;MQRankSum=0.935;QD=5.79;ReadPosRankSum=0.598;SOR=0.693	GT:AD:DP:GQ:PL	0/1:3,3:6:63:63,0,117
4	6341	.	C	CA	76.73	.	AC=1;AF=0.500;AN=2;BaseQRankSum=-1.718;ClippingRankSum=0.000;DP=7;ExcessHet=3.0103;FS=0.000;MLEAC=1;MLEAF=0.500;MQ=43.51;MQRankSum=-1.133;QD=10.96;ReadPosRankSum=0.328;SOR=1.179	GT:AD:DP:GQ:PL	0/1:4,3:7:99:114,0,159
4	6342	.	T	A	85.77	.	AC=1;AF=0.500;AN=2;BaseQRankSum=-1.204;ClippingRankSum=0.000;DP=7;ExcessHet=3.0103;FS=0.000;MLEAC=1;MLEAF=0.500;MQ=43.51;MQRankSum=-1.133;QD=12.25;ReadPosRankSum=0.328;SOR=1.179	GT:AD:DP:GQ:PL	0/1:4,3:7:99:114,0,159
4	6352	.	T	A	85.77	.	AC=1;AF=0.500;AN=2;BaseQRankSum=-1.902;ClippingRankSum=0.000;DP=7;ExcessHet=3.0103;FS=0.000;MLEAC=1;MLEAF=0.500;MQ=43.51;MQRankSum=-1.133;QD=12.25;ReadPosRankSum=-0.180;SOR=1.179	GT:AD:DP:GQ:PL	0/1:4,3:7:99:114,0,159
4	6372	.	A	C	85.77	.	AC=1;AF=0.500;AN=2;BaseQRankSum=1.501;ClippingRankSum=0.000;DP=6;ExcessHet=3.0103;FS=0.000;MLEAC=1;MLEAF=0.500;MQ=44.64;MQRankSum=0.000;QD=14.29;ReadPosRankSum=0.000;SOR=0.693	GT:AD:DP:GQ:PL	0/1:4,2:6:99:114,0,159
4	7636	.	T	A	73.77	.	AC=1;AF=0.500;AN=2;BaseQRankSum=-0.494;ClippingRankSum=0.000;DP=12;ExcessHet=3.0103;FS=0.000;MLEAC=1;MLEAF=0.500;MQ=39.65;MQRankSum=0.232;QD=6.15;ReadPosRankSum=-0.314;SOR=1.371	GT:AD:DP:GQ:PL	0/1:7,5:12:99:102,0,156
4	7722	.	A	G	45.77	.	AC=1;AF=0.500;AN=2;BaseQRankSum=-0.503;ClippingRankSum=0.000;DP=11;ExcessHet=3.0103;FS=0.000;MLEAC=1;MLEAF=0.500;MQ=41.25;MQRankSum=0.533;QD=4.16;ReadPosRankSum=-0.718;SOR=1.112	GT:AD:DP:GQ:PL	0/1:7,4:11:74:74,0,160
4	7758	.	A	G	129.77	.	AC=1;AF=0.500;AN=2;BaseQRankSum=0.118;ClippingRankSum=0.000;DP=12;ExcessHet=3.0103;FS=0.000;MLEAC=1;MLEAF=0.500;MQ=42.39;MQRankSum=0.023;QD=11.80;ReadPosRankSum=0.230;SOR=0.399	GT:AD:DP:GQ:PL	0/1:4,7:11:80:158,0,80
4	7991	.	A	AAGTAAGTCAAAGAGCCATTTAACGGCAGGTGGCAACTCCTCATTAAC	370.73	.	AC=1;AF=0.500;AN=2;BaseQRankSum=2.130;ClippingRankSum=0.000;DP=27;ExcessHet=3.0103;FS=1.583;MLEAC=1;MLEAF=0.500;MQ=36.02;MQRankSum=2.348;QD=13.73;ReadPosRankSum=-3.583;SOR=0.746	GT:AD:DP:GQ:PL	0/1:18,9:27:99:408,0,6325
4	13305	.	ATAG	A	112.73	.	AC=1;AF=0.500;AN=2;BaseQRankSum=-0.894;ClippingRankSum=0.000;DP=10;ExcessHet=3.0103;FS=6.990;MLEAC=1;MLEAF=0.500;MQ=39.29;MQRankSum=0.000;QD=11.27;ReadPosRankSum=0.000;SOR=3.258	GT:AD:DP:GQ:PL	0/1:6,4:10:99:150,0,714
4	13311	.	T	C	121.77	.	AC=1;AF=0.500;AN=2;BaseQRankSum=-0.894;ClippingRankSum=0.000;DP=10;ExcessHet=3.0103;FS=6.990;MLEAC=1;MLEAF=0.500;MQ=39.29;MQRankSum=0.000;QD=12.18;SOR=3.258	GT:AD:DP:GQ:PL	0/1:6,4:10:99:150,0,714
4	13313	.	A	C	121.77	.	AC=1;AF=0.500;AN=2;BaseQRankSum=-1.078;ClippingRankSum=0.000;DP=10;ExcessHet=3.0103;FS=6.990;MLEAC=1;MLEAF=0.500;MQ=39.29;MQRankSum=0.000;QD=12.18;ReadPosRankSum=0.204;SOR=3.258	GT:AD:DP:GQ:PL	0/1:6,4:10:99:150,0,714
4	13314	.	A	ATG	112.73	.	AC=1;AF=0.500;AN=2;BaseQRankSum=2.057;ClippingRankSum=0.000;DP=9;ExcessHet=3.0103;FS=3.522;MLEAC=1;MLEAF=0.500;MQ=38.73;MQRankSum=0.464;QD=12.53;ReadPosRankSum=-0.231;SOR=2.712	GT:AD:DP:GQ:PL	0/1:5,4:9:99:150,0,714
4	13526	.	T	A	474.77	.	AC=1;AF=0.500;AN=2;BaseQRankSum=1.089;ClippingRankSum=0.000;DP=25;ExcessHet=3.0103;FS=27.597;MLEAC=1;MLEAF=0.500;MQ=39.56;MQRankSum=-1.271;QD=18.99;ReadPosRankSum=-0.281;SOR=6.183	GT:AD:DP:GQ:PL	0/1:4,21:25:35:503,0,35
4	13854	.	G	GT	195.73	.	AC=2;AF=1.00;AN=2;DP=15;ExcessHet=3.0103;FS=0.000;MLEAC=2;MLEAF=1.00;MQ=39.36;QD=17.79;SOR=4.977	GT:AD:DP:GQ:PL	1/1:0,11:11:32:233,32,0
4	16322	.	C	A	91.77	.	AC=1;AF=0.500;AN=2;BaseQRankSum=0.842;ClippingRankSum=0.000;DP=5;ExcessHet=3.0103;FS=0.000;MLEAC=1;MLEAF=0.500;MQ=35.31;MQRankSum=0.674;QD=18.35;ReadPosRankSum=0.674;SOR=1.022	GT:AD:DP:GQ:PL	0/1:2,3:5:94:120,0,94
4	16328	.	C	A	91.77	.	AC=1;AF=0.500;AN=2;BaseQRankSum=0.842;ClippingRankSum=0.000;DP=5;ExcessHet=3.0103;FS=0.000;MLEAC=1;MLEAF=0.500;MQ=35.31;MQRankSum=0.674;QD=18.35;ReadPosRankSum=0.674;SOR=1.022	GT:AD:DP:GQ:PL	0/1:2,3:5:94:120,0,94
4	16599	.	T	TAGACCACTTAAATTCCGAAGA	138.73	.	AC=1;AF=0.500;AN=2;BaseQRankSum=-0.851;ClippingRankSum=0.000;DP=34;ExcessHet=3.0103;FS=13.752;MLEAC=1;MLEAF=0.500;MQ=32.96;MQRankSum=4.062;QD=4.62;ReadPosRankSum=-2.615;SOR=3.597	GT:AD:DP:GQ:PL	0/1:25,5:30:99:176,0,1594
4	19903	.	T	C	372.77	.	AC=2;AF=1.00;AN=2;DP=17;ExcessHet=3.0103;FS=0.000;MLEAC=2;MLEAF=1.00;MQ=32.67;QD=24.85;SOR=5.549	GT:AD:DP:GQ:PL	1/1:0,15:15:45:401,45,0
4	22471	.	A	G	135.84	.	AC=2;AF=1.00;AN=2;DP=6;ExcessHet=3.0103;FS=0.000;MLEAC=2;MLEAF=1.00;MQ=44.00;QD=22.64;SOR=0.693	GT:AD:DP:GQ:PL	1/1:0,6:6:18:164,18,0
4	26241	.	T	G	500.77	.	AC=2;AF=1.00;AN=2;DP=24;ExcessHet=3.0103;FS=0.000;MLEAC=2;MLEAF=1.00;MQ=33.45;QD=25.04;SOR=1.402	GT:AD:DP:GQ:PL	1/1:0,20:20:60:529,60,0
4	31116	.	A	T	72.77	.	AC=1;AF=0.500;AN=2;BaseQRankSum=1.054;ClippingRankSum=0.000;DP=13;ExcessHet=3.0103;FS=0.000;MLEAC=1;MLEAF=0.500;MQ=37.75;MQRankSum=1.327;QD=6.06;ReadPosRankSum=0.754;SOR=1.371	GT:AD:DP:GQ:PL	0/1:7,5:12:99:101,0,150
4	31558	.	G	A	725.77	.	AC=2;AF=1.00;AN=2;BaseQRankSum=1.733;ClippingRankSum=0.000;DP=30;ExcessHet=3.0103;FS=11.614;MLEAC=2;MLEAF=1.00;MQ=37.64;MQRankSum=-0.639;QD=25.03;ReadPosRankSum=0.910;SOR=5.279	GT:AD:DP:GQ:PL	1/1:1,28:29:77:754,77,0
4	34599	.	A	ATTAGATTCAG	43.79	.	AC=1;AF=0.500;AN=2;BaseQRankSum=0.000;ClippingRankSum=0.000;DP=3;ExcessHet=3.0103;FS=0.000;MLEAC=1;MLEAF=0.500;MQ=41.11;MQRankSum=-0.967;QD=14.60;ReadPosRankSum=0.967;SOR=0.223	GT:AD:DP:GQ:PL	0/1:1,2:3:19:81,0,19
4	35011	.	A	AC	61.25	.	AC=2;AF=1.00;AN=2;DP=3;ExcessHet=3.0103;FS=0.000;MLEAC=2;MLEAF=1.00;MQ=30.65;QD=20.42;SOR=2.833	GT:AD:DP:GQ:PL	1/1:0,3:3:9:98,9,0
4	42133	.	G	GT	1227.73	.	AC=2;AF=1.00;AN=2;BaseQRankSum=-0.963;ClippingRankSum=0.000;DP=68;ExcessHet=3.0103;FS=6.577;MLEAC=2;MLEAF=1.00;MQ=36.68;MQRankSum=-0.531;QD=19.49;ReadPosRankSum=-1.453;SOR=0.427	GT:AD:DP:GQ:PL	1/1:2,61:63:99:1265,168,0
4	42368	.	C	G	2821.77	.	AC=2;AF=1.00;AN=2;DP=65;ExcessHet=3.0103;FS=0.000;MLEAC=2;MLEAF=1.00;MQ=42.88;QD=35.75;SOR=0.854	GT:AD:DP:GQ:PL	1/1:0,65:65:99:2850,202,0
4	42375	.	G	C	2740.77	.	AC=2;AF=1.00;AN=2;DP=64;ExcessHet=3.0103;FS=0.000;MLEAC=2;MLEAF=1.00;MQ=42.72;QD=34.88;SOR=0.693	GT:AD:DP:GQ:PL	1/1:0,64:64:99:2769,193,0
4	42500	.	C	CCCAAT	2452.73	.	AC=2;AF=1.00;AN=2;DP=55;ExcessHet=3.0103;FS=0.000;MLEAC=2;MLEAF=1.00;MQ=42.09;QD=32.70;SOR=0.853	GT:AD:DP:GQ:PL	1/1:0,52:52:99:2490,168,0
4	45290	.	T	C	1801.77	.	AC=2;AF=1.00;AN=2;DP=68;ExcessHet=3.0103;FS=0.000;MLEAC=2;MLEAF=1.00;MQ=44.00;QD=26.50;SOR=1.179	GT:AD:DP:GQ:PL	1/1:0,68:68:99:1830,204,0
4	45903	.	C	G	1875.77	.	AC=2;AF=1.00;AN=2;DP=72;ExcessHet=3.0103;FS=0.000;MLEAC=2;MLEAF=1.00;MQ=44.00;QD=26.05;SOR=1.483	GT:AD:DP:GQ:PL	1/1:0,72:72:99:1904,215,0
4	48748	.	T	A	1352.77	.	AC=2;AF=1.00;AN=2;DP=51;ExcessHet=3.0103;FS=0.000;MLEAC=2;MLEAF=1.00;MQ=43.96;QD=26.52;SOR=0.732	GT:AD:DP:GQ:PL	1/1:0,51:51:99:1381,153,0
4	51725	.	G	A	1526.77	.	AC=2;AF=1.00;AN=2;DP=58;ExcessHet=3.0103;FS=0.000;MLEAC=2;MLEAF=1.00;MQ=43.97;QD=26.32;SOR=1.085	GT:AD:DP:GQ:PL	1/1:0,58:58:99:1555,173,0
4	52884	.	C	T	1754.77	.	AC=2;AF=1.00;AN=2;DP=66;ExcessHet=3.0103;FS=0.000;MLEAC=2;MLEAF=1.00;MQ=40.60;QD=27.42;SOR=0.966	GT:AD:DP:GQ:PL	1/1:0,64:64:99:1783,192,0
4	53569	.	C	T	506.77	.	AC=2;AF=1.00;AN=2;DP=20;ExcessHet=3.0103;FS=0.000;MLEAC=2;MLEAF=1.00;MQ=30.06;QD=25.34;SOR=3.056	GT:AD:DP:GQ:PL	1/1:0,20:20:60:535,60,0
4	53800	.	G	A	381.77	.	AC=2;AF=1.00;AN=2;DP=17;ExcessHet=3.0103;FS=0.000;MLEAC=2;MLEAF=1.00;MQ=33.18;QD=23.86;SOR=5.670	GT:AD:DP:GQ:PL	1/1:0,16:16:48:410,48,0
4	58371	.	T	TA	1539.73	.	AC=2;AF=1.00;AN=2;DP=76;ExcessHet=3.0103;FS=0.000;MLEAC=2;MLEAF=1.00;MQ=43.95;QD=21.09;SOR=0.720	GT:AD:DP:GQ:PL	1/1:0,73:73:99:1577,217,0
4	58888	.	T	A	1882.77	.	AC=2;AF=1.00;AN=2;DP=68;ExcessHet=3.0103;FS=0.000;MLEAC=2;MLEAF=1.00;MQ=43.86;QD=27.69;SOR=0.949	GT:AD:DP:GQ:PL	1/1:0,68:68:99:1911,204,0
4	61553	.	A	C	1459.77	.	AC=2;AF=1.00;AN=2;DP=56;ExcessHet=3.0103;FS=0.000;MLEAC=2;MLEAF=1.00;MQ=44.00;QD=26.07;SOR=0.765	GT:AD:DP:GQ:PL	1/1:0,56:56:99:1488,167,0
4	62777	.	C	T	2278.77	.	AC=2;AF=1.00;AN=2;DP=85;ExcessHet=3.0103;FS=0.000;MLEAC=2;MLEAF=1.00;MQ=43.94;QD=27.13;SOR=0.897	GT:AD:DP:GQ:PL	1/1:0,84:84:99:2307,252,0
4	62807	.	T	C	2354.77	.	AC=2;AF=1.00;AN=2;DP=91;ExcessHet=3.0103;FS=0.000;MLEAC=2;MLEAF=1.00;MQ=43.97;QD=26.16;SOR=0.784	GT:AD:DP:GQ:PL	1/1:0,90:90:99:2383,269,0
4	63428	.	A	AT	1640.73	.	AC=2;AF=1.00;AN=2;DP=78;ExcessHet=3.0103;FS=0.000;MLEAC=2;MLEAF=1.00;MQ=43.60;QD=22.48;SOR=1.032	GT:AD:DP:GQ:PL	1/1:0,73:73:99:1678,218,0
4	65852	.	G	GA	983.73	.	AC=2;AF=1.00;AN=2;BaseQRankSum=-0.631;ClippingRankSum=0.000;DP=67;ExcessHet=3.0103;FS=1.992;MLEAC=2;MLEAF=1.00;MQ=44.00;MQRankSum=0.000;QD=17.26;ReadPosRankSum=0.925;SOR=0.354	GT:AD:DP:GQ:PL	1/1:4,53:57:87:1021,87,0
4	65872	.	GT	G	833.73	.	AC=2;AF=1.00;AN=2;BaseQRankSum=0.577;ClippingRankSum=0.000;DP=59;ExcessHet=3.0103;FS=1.848;MLEAC=2;MLEAF=1.00;MQ=44.00;MQRankSum=0.000;QD=15.44;ReadPosRankSum=-0.303;SOR=0.715	GT:AD:DP:GQ:PL	1/1:5,49:54:57:871,57,0
4	67261	.	C	A	1359.77	.	AC=2;AF=1.00;AN=2;DP=52;ExcessHet=3.0103;FS=0.000;MLEAC=2;MLEAF=1.00;MQ=43.96;QD=27.20;SOR=0.693	GT:AD:DP:GQ:PL	1/1:0,50:50:99:1388,149,0
4	70606	.	G	GACA	3188.73	.	AC=2;AF=1.00;AN=2;DP=73;ExcessHet=3.0103;FS=0.000;MLEAC=2;MLEAF=1.00;MQ=44.15;QD=31.27;SOR=0.807	GT:AD:DP:GQ:PL	1/1:0,72:72:99:3226,220,0
4	70756	.	A	T	876.77	.	AC=2;AF=1.00;AN=2;BaseQRankSum=-1.238;ClippingRankSum=0.000;DP=62;ExcessHet=3.0103;FS=0.000;MLEAC=2;MLEAF=1.00;MQ=43.77;MQRankSum=-0.570;QD=17.54;ReadPosRankSum=1.273;SOR=0.527	GT:AD:DP:GQ:PL	1/1:4,46:50:69:905,69,0
4	71678	.	A	G	2007.77	.	AC=2;AF=1.00;AN=2;DP=78;ExcessHet=3.0103;FS=0.000;MLEAC=2;MLEAF=1.00;MQ=43.94;QD=25.74;SOR=0.914	GT:AD:DP:GQ:PL	1/1:0,78:78:99:2036,232,0
4	73616	.	C	G	1704.77	.	AC=2;AF=1.00;AN=2;DP=68;ExcessHet=3.0103;FS=0.000;MLEAC=2;MLEAF=1.00;MQ=44.00;QD=25.44;SOR=1.146	GT:AD:DP:GQ:PL	1/1:0,67:67:99:1733,199,0
4	73728	.	CA	C	2007.73	.	AC=2;AF=1.00;AN=2;DP=78;ExcessHet=3.0103;FS=0.000;MLEAC=2;MLEAF=1.00;MQ=44.28;QD=26.07;SOR=0.719	GT:AD:DP:GQ:PL	1/1:0,77:77:99:2045,231,0
4	74013	.	A	T	2443.77	.	AC=2;AF=1.00;AN=2;DP=89;ExcessHet=3.0103;FS=0.000;MLEAC=2;MLEAF=1.00;MQ=44.00;QD=27.77;SOR=0.887	GT:AD:DP:GQ:PL	1/1:0,88:88:99:2472,264,0
4	75896	.	TA	T	1020.73	.	AC=2;AF=1.00;AN=2;DP=49;ExcessHet=3.0103;FS=0.000;MLEAC=2;MLEAF=1.00;MQ=43.96;QD=21.27;SOR=1.067	GT:AD:DP:GQ:PL	1/1:0,48:48:99:1058,143,0
4	81972	.	A	T	862.77	.	AC=2;AF=1.00;AN=2;BaseQRankSum=0.107;ClippingRankSum=0.000;DP=34;ExcessHet=3.0103;FS=6.284;MLEAC=2;MLEAF=1.00;MQ=43.32;MQRankSum=-0.481;QD=25.38;ReadPosRankSum=-0.613;SOR=2.455	GT:AD:DP:GQ:PL	1/1:1,33:34:74:891,74,0
4	83528	.	AT	A	665.73	.	AC=2;AF=1.00;AN=2;DP=34;ExcessHet=3.0103;FS=0.000;MLEAC=2;MLEAF=1.00;MQ=38.62;QD=20.80;SOR=1.681	GT:AD:DP:GQ:PL	1/1:0,32:32:95:703,95,0
4	83911	.	CTTATTTTTATTATTA	C	129.77	.	AC=2;AF=1.00;AN=2;DP=17;ExcessHet=3.0103;FS=0.000;MLEAC=2;MLEAF=1.00;MQ=30.56;QD=21.63;SOR=0.693	GT:AD:DP:GQ:PL	1/1:0,6:6:21:167,21,0
4	86526	.	T	TAC	970.73	.	AC=1;AF=0.500;AN=2;BaseQRankSum=-0.881;ClippingRankSum=0.000;DP=56;ExcessHet=3.0103;FS=1.747;MLEAC=1;MLEAF=0.500;MQ=30.89;MQRankSum=0.237;QD=22.58;ReadPosRankSum=-0.579;SOR=0.336	GT:AD:DP:GQ:PL	0/1:6,37:43:78:1008,0,78
4	86532	.	T	C	896.77	.	AC=1;AF=0.500;AN=2;BaseQRankSum=-1.089;ClippingRankSum=0.000;DP=55;ExcessHet=3.0103;FS=3.176;MLEAC=1;MLEAF=0.500;MQ=30.59;MQRankSum=-0.129;QD=19.08;ReadPosRankSum=0.234;SOR=0.293	GT:AD:DP:GQ:PL	0/1:10,37:47:99:925,0,209
4	86538	.	T	C	896.77	.	AC=1;AF=0.500;AN=2;BaseQRankSum=-0.932;ClippingRankSum=0.000;DP=55;ExcessHet=3.0103;FS=1.326;MLEAC=1;MLEAF=0.500;MQ=30.69;MQRankSum=-0.476;QD=18.30;ReadPosRankSum=0.924;SOR=0.460	GT:AD:DP:GQ:PL	0/1:11,38:49:99:925,0,209
4	86673	.	C	G	1979.77	.	AC=2;AF=1.00;AN=2;DP=75;ExcessHet=3.0103;FS=0.000;MLEAC=2;MLEAF=1.00;MQ=40.25;QD=26.40;SOR=0.719	GT:AD:DP:GQ:PL	1/1:0,75:75:99:2008,225,0
4	88706	.	A	AATATATATATAGTAAAT	205.87	.	AC=2;AF=1.00;AN=2;DP=20;ExcessHet=3.0103;FS=0.000;MLEAC=2;MLEAF=1.00;MQ=36.04;QD=31.85;SOR=1.981	GT:AD:DP:GQ:PL	1/1:0,5:5:15:243,15,0
4	88768	.	AAT	A	321.06	.	AC=2;AF=1.00;AN=2;BaseQRankSum=-1.375;ClippingRankSum=0.000;DP=15;ExcessHet=3.0103;FS=6.690;MLEAC=2;MLEAF=1.00;MQ=24.45;MQRankSum=-3.328;QD=22.93;ReadPosRankSum=1.367;SOR=2.788	GT:AD:DP:GQ:PL	1/1:1,13:14:11:358,11,0
4	91233	.	C	T	1705.77	.	AC=2;AF=1.00;AN=2;DP=62;ExcessHet=3.0103;FS=0.000;MLEAC=2;MLEAF=1.00;MQ=43.97;QD=27.51;SOR=0.976	GT:AD:DP:GQ:PL	1/1:0,62:62:99:1734,186,0
4	93417	.	A	C	1640.77	.	AC=2;AF=1.00;AN=2;DP=62;ExcessHet=3.0103;FS=0.000;MLEAC=2;MLEAF=1.00;MQ=44.00;QD=26.46;SOR=1.234	GT:AD:DP:GQ:PL	1/1:0,62:62:99:1669,186,0
4	94135	.	C	T	2695.77	.	AC=2;AF=1.00;AN=2;BaseQRankSum=1.793;ClippingRankSum=0.000;DP=100;ExcessHet=3.0103;FS=3.054;MLEAC=2;MLEAF=1.00;MQ=43.97;MQRankSum=0.000;QD=27.23;ReadPosRankSum=2.133;SOR=0.288	GT:AD:DP:GQ:PL	1/1:1,98:99:99:2724,287,0
4	94733	.	A	T	1751.77	.	AC=2;AF=1.00;AN=2;DP=66;ExcessHet=3.0103;FS=0.000;MLEAC=2;MLEAF=1.00;MQ=44.00;QD=26.54;SOR=0.886	GT:AD:DP:GQ:PL	1/1:0,66:66:99:1780,198,0
4	97394	.	C	CAAA	1325.73	.	AC=2;AF=1.00;AN=2;BaseQRankSum=-0.110;ClippingRankSum=0.000;DP=51;ExcessHet=3.0103;FS=0.000;MLEAC=1;MLEAF=0.500;MQ=43.62;MQRankSum=-0.154;QD=31.51;ReadPosRankSum=0.273;SOR=0.784	GT:AD:DP:GQ:PL	1/1:2,34:36:79:1355,79,0
4	103827	.	T	C	1779.77	.	AC=2;AF=1.00;AN=2;DP=68;ExcessHet=3.0103;FS=0.000;MLEAC=2;MLEAF=1.00;MQ=43.97;QD=26.56;SOR=0.917	GT:AD:DP:GQ:PL	1/1:0,67:67:99:1808,200,0
4	105717	.	AT	A	1158.73	.	AC=2;AF=1.00;AN=2;DP=63;ExcessHet=3.0103;FS=0.000;MLEAC=2;MLEAF=1.00;MQ=43.88;QD=19.98;SOR=0.836	GT:AD:DP:GQ:PL	1/1:0,58:58:99:1196,172,0
4	105868	.	T	A	2044.77	.	AC=2;AF=1.00;AN=2;DP=76;ExcessHet=3.0103;FS=0.000;MLEAC=2;MLEAF=1.00;MQ=44.00;QD=26.90;SOR=0.801	GT:AD:DP:GQ:PL	1/1:0,76:76:99:2073,227,0
4	109303	.	T	C	1621.77	.	AC=2;AF=1.00;AN=2;DP=62;ExcessHet=3.0103;FS=0.000;MLEAC=2;MLEAF=1.00;MQ=44.00;QD=26.16;SOR=0.826	GT:AD:DP:GQ:PL	1/1:0,62:62:99:1650,185,0
4	110489	.	C	A	1870.77	.	AC=2;AF=1.00;AN=2;DP=68;ExcessHet=3.0103;FS=0.000;MLEAC=2;MLEAF=1.00;MQ=44.00;QD=27.51;SOR=0.880	GT:AD:DP:GQ:PL	1/1:0,68:68:99:1899,204,0
4	110828	.	G	C	2086.77	.	AC=2;AF=1.00;AN=2;DP=79;ExcessHet=3.0103;FS=0.000;MLEAC=2;MLEAF=1.00;MQ=43.91;QD=26.75;SOR=0.744	GT:AD:DP:GQ:PL	1/1:0,78:78:99:2115,234,0
4	116697	.	G	A	1963.77	.	AC=2;AF=1.00;AN=2;DP=72;ExcessHet=3.0103;FS=0.000;MLEAC=2;MLEAF=1.00;MQ=44.00;QD=27.27;SOR=0.807	GT:AD:DP:GQ:PL	1/1:0,72:72:99:1992,216,0
4	116894	.	T	C	1782.77	.	AC=2;AF=1.00;AN=2;DP=69;ExcessHet=3.0103;FS=0.000;MLEAC=2;MLEAF=1.00;MQ=44.00;QD=25.84;SOR=1.054	GT:AD:DP:GQ:PL	1/1:0,69:69:99:1811,206,0
4	117647	.	T	G	1731.77	.	AC=2;AF=1.00;AN=2;DP=66;ExcessHet=3.0103;FS=0.000;MLEAC=2;MLEAF=1.00;MQ=43.97;QD=26.64;SOR=1.078	GT:AD:DP:GQ:PL	1/1:0,65:65:99:1760,194,0
4	119443	.	G	C	1767.77	.	AC=2;AF=1.00;AN=2;BaseQRankSum=0.189;ClippingRankSum=0.000;DP=71;ExcessHet=3.0103;FS=0.000;MLEAC=2;MLEAF=1.00;MQ=43.57;MQRankSum=-0.480;QD=25.25;ReadPosRankSum=-0.833;SOR=0.814	GT:AD:DP:GQ:PL	1/1:2,68:70:99:1796,171,0
4	120105	.	C	T	1897.77	.	AC=2;AF=1.00;AN=2;DP=70;ExcessHet=3.0103;FS=0.000;MLEAC=2;MLEAF=1.00;MQ=44.00;QD=27.11;SOR=0.811	GT:AD:DP:GQ:PL	1/1:0,70:70:99:1926,209,0
4	120318	.	TA	T	2070.73	.	AC=2;AF=1.00;AN=2;DP=71;ExcessHet=3.0103;FS=0.000;MLEAC=2;MLEAF=1.00;MQ=44.00;QD=29.17;SOR=0.779	GT:AD:DP:GQ:PL	1/1:0,71:71:99:2108,213,0
4	127386	.	C	A	2232.77	.	AC=2;AF=1.00;AN=2;DP=84;ExcessHet=3.0103;FS=0.000;MLEAC=2;MLEAF=1.00;MQ=43.26;QD=26.90;SOR=1.112	GT:AD:DP:GQ:PL	1/1:0,83:83:99:2261,249,0
4	129526	.	A	G	1482.77	.	AC=2;AF=1.00;AN=2;DP=58;ExcessHet=3.0103;FS=0.000;MLEAC=2;MLEAF=1.00;MQ=43.97;QD=25.56;SOR=1.493	GT:AD:DP:GQ:PL	1/1:0,58:58:99:1511,173,0
4	131601	.	GAT	G	489.73	.	AC=1;AF=0.500;AN=2;BaseQRankSum=-0.204;ClippingRankSum=0.000;DP=59;ExcessHet=3.0103;FS=1.670;MLEAC=1;MLEAF=0.500;MQ=40.55;MQRankSum=1.354;QD=12.24;ReadPosRankSum=0.629;SOR=1.420	GT:AD:DP:GQ:PL	0/1:11,29:40:99:527,0,231
4	139224	.	A	G	1706.77	.	AC=2;AF=1.00;AN=2;DP=66;ExcessHet=3.0103;FS=0.000;MLEAC=2;MLEAF=1.00;MQ=40.32;QD=26.26;SOR=0.723	GT:AD:DP:GQ:PL	1/1:0,65:65:99:1735,195,0
4	143910	.	A	C	732.77	.	AC=2;AF=1.00;AN=2;DP=29;ExcessHet=3.0103;FS=0.000;MLEAC=2;MLEAF=1.00;MQ=31.00;QD=25.27;SOR=2.546	GT:AD:DP:GQ:PL	1/1:0,29:29:87:761,87,0
4	147060	.	A	T	790.77	.	AC=2;AF=1.00;AN=2;BaseQRankSum=-1.067;ClippingRankSum=0.000;DP=32;ExcessHet=3.0103;FS=0.000;MLEAC=2;MLEAF=1.00;MQ=29.16;MQRankSum=-0.456;QD=24.71;ReadPosRankSum=-0.498;SOR=0.307	GT:AD:DP:GQ:PL	1/1:1,31:32:67:819,67,0
4	148995	.	GT	G	1212.73	.	AC=2;AF=1.00;AN=2;DP=68;ExcessHet=3.0103;FS=0.000;MLEAC=2;MLEAF=1.00;MQ=41.04;QD=19.88;SOR=0.725	GT:AD:DP:GQ:PL	1/1:0,61:61:99:1250,181,0
4	153483	.	A	AT	1295.73	.	AC=2;AF=1.00;AN=2;BaseQRankSum=0.826;ClippingRankSum=0.000;DP=84;ExcessHet=3.0103;FS=0.000;MLEAC=2;MLEAF=1.00;MQ=43.77;MQRankSum=-0.338;QD=16.83;ReadPosRankSum=2.110;SOR=0.924	GT:AD:DP:GQ:PL	1/1:5,72:77:99:1333,126,0
4	153732	.	T	C	2133.77	.	AC=2;AF=1.00;AN=2;DP=83;ExcessHet=3.0103;FS=0.000;MLEAC=2;MLEAF=1.00;MQ=43.95;QD=26.02;SOR=0.693	GT:AD:DP:GQ:PL	1/1:0,82:82:99:2162,244,0
4	155295	.	A	AAT	74.73	.	AC=1;AF=0.500;AN=2;BaseQRankSum=0.437;ClippingRankSum=0.000;DP=49;ExcessHet=3.0103;FS=0.000;MLEAC=1;MLEAF=0.500;MQ=43.50;MQRankSum=0.076;QD=2.49;ReadPosRankSum=-1.741;SOR=0.675	GT:AD:DP:GQ:PL	0/1:23,7:30:99:112,0,524
4	156551	.	C	T	1682.77	.	AC=2;AF=1.00;AN=2;BaseQRankSum=-0.865;ClippingRankSum=0.000;DP=65;ExcessHet=3.0103;FS=4.327;MLEAC=2;MLEAF=1.00;MQ=44.00;MQRankSum=0.000;QD=25.89;ReadPosRankSum=-1.015;SOR=1.198	GT:AD:DP:GQ:PL	1/1:1,64:65:99:1711,167,0
4	157943	.	C	A	1876.77	.	AC=2;AF=1.00;AN=2;DP=71;ExcessHet=3.0103;FS=0.000;MLEAC=2;MLEAF=1.00;MQ=43.97;QD=26.43;SOR=0.971	GT:AD:DP:GQ:PL	1/1:0,71:71:99:1905,212,0
4	161362	.	T	C	1762.77	.	AC=2;AF=1.00;AN=2;BaseQRankSum=-0.521;ClippingRankSum=0.000;DP=69;ExcessHet=3.0103;FS=0.000;MLEAC=2;MLEAF=1.00;MQ=44.00;MQRankSum=0.000;QD=25.55;ReadPosRankSum=-0.825;SOR=0.302	GT:AD:DP:GQ:PL	1/1:1,68:69:99:1791,178,0
4	163853	.	T	C	1838.77	.	AC=2;AF=1.00;AN=2;BaseQRankSum=1.432;ClippingRankSum=0.000;DP=71;ExcessHet=3.0103;FS=0.000;MLEAC=2;MLEAF=1.00;MQ=43.97;MQRankSum=0.000;QD=25.90;ReadPosRankSum=1.858;SOR=0.299	GT:AD:DP:GQ:PL	1/1:1,70:71:99:1867,187,0
4	165194	.	T	G	1289.77	.	AC=2;AF=1.00;AN=2;DP=50;ExcessHet=3.0103;FS=0.000;MLEAC=2;MLEAF=1.00;MQ=43.22;QD=26.32;SOR=0.909	GT:AD:DP:GQ:PL	1/1:0,49:49:99:1318,147,0
4	166134	.	T	A	1789.77	.	AC=2;AF=1.00;AN=2;DP=66;ExcessHet=3.0103;FS=0.000;MLEAC=2;MLEAF=1.00;MQ=44.00;QD=27.53;SOR=1.249	GT:AD:DP:GQ:PL	1/1:0,65:65:99:1818,195,0
4	166621	.	T	G	1932.77	.	AC=2;AF=1.00;AN=2;DP=72;ExcessHet=3.0103;FS=0.000;MLEAC=2;MLEAF=1.00;MQ=43.80;QD=26.84;SOR=0.749	GT:AD:DP:GQ:PL	1/1:0,72:72:99:1961,216,0
4	169561	.	T	G	1831.77	.	AC=2;AF=1.00;AN=2;DP=68;ExcessHet=3.0103;FS=0.000;MLEAC=2;MLEAF=1.00;MQ=43.97;QD=26.94;SOR=0.693	GT:AD:DP:GQ:PL	1/1:0,68:68:99:1860,204,0
4	171780	.	T	G	1920.77	.	AC=2;AF=1.00;AN=2;DP=71;ExcessHet=3.0103;FS=0.000;MLEAC=2;MLEAF=1.00;MQ=43.94;QD=27.05;SOR=0.779	GT:AD:DP:GQ:PL	1/1:0,71:71:99:1949,213,0
4	175049	.	C	G	1524.77	.	AC=2;AF=1.00;AN=2;DP=57;ExcessHet=3.0103;FS=0.000;MLEAC=2;MLEAF=1.00;MQ=43.77;QD=27.23;SOR=0.841	GT:AD:DP:GQ:PL	1/1:0,56:56:99:1553,168,0
4	176078	.	TA	T	1583.73	.	AC=2;AF=1.00;AN=2;DP=76;ExcessHet=3.0103;FS=0.000;MLEAC=2;MLEAF=1.00;MQ=43.92;QD=20.84;SOR=0.801	GT:AD:DP:GQ:PL	1/1:0,76:76:99:1621,226,0
4	178644	.	A	G	1836.77	.	AC=2;AF=1.00;AN=2;BaseQRankSum=0.000;ClippingRankSum=0.000;DP=70;ExcessHet=3.0103;FS=0.000;MLEAC=2;MLEAF=1.00;MQ=43.94;MQRankSum=-0.086;QD=26.24;ReadPosRankSum=-0.569;SOR=0.286	GT:AD:DP:GQ:PL	1/1:1,69:70:99:1865,182,0
4	179962	.	T	C	1684.77	.	AC=2;AF=1.00;AN=2;BaseQRankSum=0.510;ClippingRankSum=0.000;DP=67;ExcessHet=3.0103;FS=0.000;MLEAC=2;MLEAF=1.00;MQ=43.96;MQRankSum=8.186;QD=25.53;ReadPosRankSum=-0.501;SOR=0.235	GT:AD:DP:GQ:PL	1/1:1,65:66:99:1713,171,0
4	180415	.	G	A	1669.77	.	AC=2;AF=1.00;AN=2;DP=61;ExcessHet=3.0103;FS=0.000;MLEAC=2;MLEAF=1.00;MQ=40.55;QD=27.83;SOR=0.693	GT:AD:DP:GQ:PL	1/1:0,60:60:99:1698,180,0
4	181952	.	T	G	1794.77	.	AC=2;AF=1.00;AN=2;BaseQRankSum=0.638;ClippingRankSum=0.000;DP=71;ExcessHet=3.0103;FS=0.000;MLEAC=2;MLEAF=1.00;MQ=43.05;MQRankSum=2.295;QD=25.28;ReadPosRankSum=2.035;SOR=0.330	GT:AD:DP:GQ:PL	1/1:1,70:71:99:1823,185,0
4	182755	.	T	C	787.77	.	AC=2;AF=1.00;AN=2;DP=31;ExcessHet=3.0103;FS=0.000;MLEAC=2;MLEAF=1.00;MQ=38.08;QD=26.26;SOR=4.548	GT:AD:DP:GQ:PL	1/1:0,30:30:90:816,90,0
4	182848	.	A	C	290.77	.	AC=2;AF=1.00;AN=2;DP=14;ExcessHet=3.0103;FS=0.000;MLEAC=2;MLEAF=1.00;MQ=34.97;QD=22.37;SOR=5.283	GT:AD:DP:GQ:PL	1/1:0,13:13:38:319,38,0
4	182965	.	A	C	157.80	.	AC=2;AF=1.00;AN=2;DP=7;ExcessHet=3.0103;FS=0.000;MLEAC=2;MLEAF=1.00;MQ=22.22;QD=22.54;SOR=2.584	GT:AD:DP:GQ:PL	1/1:0,7:7:21:186,21,0
4	183971	.	TGGGATAA	T	2414.73	.	AC=2;AF=1.00;AN=2;DP=58;ExcessHet=3.0103;FS=0.000;MLEAC=2;MLEAF=1.00;MQ=44.23;QD=28.94;SOR=0.729	GT:AD:DP:GQ:PL	1/1:0,55:55:99:2452,166,0
4	185674	.	A	G	1605.77	.	AC=2;AF=1.00;AN=2;DP=63;ExcessHet=3.0103;FS=0.000;MLEAC=2;MLEAF=1.00;MQ=44.12;QD=25.49;SOR=0.790	GT:AD:DP:GQ:PL	1/1:0,63:63:99:1634,187,0
4	185741	.	CT	C	1616.73	.	AC=2;AF=1.00;AN=2;DP=66;ExcessHet=3.0103;FS=0.000;MLEAC=2;MLEAF=1.00;MQ=44.11;QD=25.66;SOR=1.270	GT:AD:DP:GQ:PL	1/1:0,63:63:99:1654,189,0
4	187694	.	CTTTTAA	C	3410.73	.	AC=2;AF=1.00;AN=2;DP=80;ExcessHet=3.0103;FS=0.000;MLEAC=2;MLEAF=1.00;MQ=43.69;QD=29.06;SOR=0.744	GT:AD:DP:GQ:PL	1/1:0,78:78:99:3448,235,0
4	191809	.	T	G	2149.77	.	AC=2;AF=1.00;AN=2;DP=83;ExcessHet=3.0103;FS=0.000;MLEAC=2;MLEAF=1.00;MQ=40.77;QD=25.90;SOR=0.987	GT:AD:DP:GQ:PL	1/1:0,83:83:99:2178,246,0
4	193888	.	T	C	2476.77	.	AC=2;AF=1.00;AN=2;DP=58;ExcessHet=3.0103;FS=0.000;MLEAC=2;MLEAF=1.00;MQ=43.97;QD=31.75;SOR=0.914	GT:AD:DP:GQ:PL	1/1:0,58:58:99:2505,175,0
4	193893	.	T	G	2476.77	.	AC=2;AF=1.00;AN=2;DP=57;ExcessHet=3.0103;FS=0.000;MLEAC=2;MLEAF=1.00;MQ=43.97;QD=28.94;SOR=0.800	GT:AD:DP:GQ:PL	1/1:0,57:57:99:2505,175,0
4	196257	.	T	A	2231.77	.	AC=2;AF=1.00;AN=2;DP=81;ExcessHet=3.0103;FS=0.000;MLEAC=2;MLEAF=1.00;MQ=42.34;QD=27.55;SOR=0.718	GT:AD:DP:GQ:PL	1/1:0,81:81:99:2260,243,0
4	197095	.	GTACGACTCTAAAACTTATTTTGCAA	G	2967.73	.	AC=2;AF=1.00;AN=2;DP=70;ExcessHet=3.0103;FS=0.000;MLEAC=2;MLEAF=1.00;MQ=43.62;QD=25.69;SOR=0.917	GT:AD:DP:GQ:PL	1/1:0,67:67:99:3005,203,0
4	198759	.	T	C	1683.77	.	AC=2;AF=1.00;AN=2;DP=63;ExcessHet=3.0103;FS=0.000;MLEAC=2;MLEAF=1.00;MQ=43.94;QD=26.73;SOR=0.859	GT:AD:DP:GQ:PL	1/1:0,63:63:99:1712,189,0
4	199529	.	T	C	1459.77	.	AC=2;AF=1.00;AN=2;DP=54;ExcessHet=3.0103;FS=0.000;MLEAC=2;MLEAF=1.00;MQ=43.96;QD=27.03;SOR=0.846	GT:AD:DP:GQ:PL	1/1:0,54:54:99:1488,162,0
4	206508	.	C	T	1579.77	.	AC=2;AF=1.00;AN=2;DP=60;ExcessHet=3.0103;FS=0.000;MLEAC=2;MLEAF=1.00;MQ=43.07;QD=26.33;SOR=1.255	GT:AD:DP:GQ:PL	1/1:0,60:60:99:1608,179,0
4	210687	.	A	G	1733.77	.	AC=2;AF=1.00;AN=2;DP=67;ExcessHet=3.0103;FS=0.000;MLEAC=2;MLEAF=1.00;MQ=44.00;QD=25.88;SOR=0.784	GT:AD:DP:GQ:PL	1/1:0,67:67:99:1762,199,0
4	215129	.	C	T	1705.77	.	AC=2;AF=1.00;AN=2;BaseQRankSum=0.605;ClippingRankSum=0.000;DP=66;ExcessHet=3.0103;FS=3.424;MLEAC=2;MLEAF=1.00;MQ=44.00;MQRankSum=0.000;QD=25.84;ReadPosRankSum=-0.546;SOR=0.572	GT:AD:DP:GQ:PL	1/1:1,65:66:99:1734,171,0
4	219148	.	G	A	1594.77	.	AC=2;AF=1.00;AN=2;DP=59;ExcessHet=3.0103;FS=0.000;MLEAC=2;MLEAF=1.00;MQ=44.00;QD=27.03;SOR=1.034	GT:AD:DP:GQ:PL	1/1:0,59:59:99:1623,177,0
4	225992	.	T	C	1456.77	.	AC=2;AF=1.00;AN=2;DP=58;ExcessHet=3.0103;FS=0.000;MLEAC=2;MLEAF=1.00;MQ=43.57;QD=25.12;SOR=1.179	GT:AD:DP:GQ:PL	1/1:0,58:58:99:1485,171,0
4	226438	.	A	C	1272.77	.	AC=2;AF=1.00;AN=2;DP=48;ExcessHet=3.0103;FS=0.000;MLEAC=2;MLEAF=1.00;MQ=37.79;QD=26.52;SOR=0.866	GT:AD:DP:GQ:PL	1/1:0,48:48:99:1301,143,0
4	227377	.	GA	G	1269.73	.	AC=2;AF=1.00;AN=2;BaseQRankSum=-0.726;ClippingRankSum=0.000;DP=63;ExcessHet=3.0103;FS=0.000;MLEAC=2;MLEAF=1.00;MQ=44.00;MQRankSum=0.000;QD=21.16;ReadPosRankSum=0.983;SOR=0.298	GT:AD:DP:GQ:PL	1/1:1,59:60:99:1307,156,0
4	227740	.	C	G	1346.77	.	AC=2;AF=1.00;AN=2;DP=53;ExcessHet=3.0103;FS=0.000;MLEAC=2;MLEAF=1.00;MQ=43.47;QD=25.41;SOR=0.892	GT:AD:DP:GQ:PL	1/1:0,53:53:99:1375,158,0
4	229808	.	A	C	1709.77	.	AC=2;AF=1.00;AN=2;DP=65;ExcessHet=3.0103;FS=0.000;MLEAC=2;MLEAF=1.00;MQ=43.96;QD=26.30;SOR=1.000	GT:AD:DP:GQ:PL	1/1:0,65:65:99:1738,195,0
4	230981	.	G	A	1439.77	.	AC=2;AF=1.00;AN=2;DP=53;ExcessHet=3.0103;FS=0.000;MLEAC=2;MLEAF=1.00;MQ=44.00;QD=27.17;SOR=1.287	GT:AD:DP:GQ:PL	1/1:0,53:53:99:1468,159,0
4	232048	.	TAGATTTTTTACA	T	2200.73	.	AC=2;AF=1.00;AN=2;DP=55;ExcessHet=3.0103;FS=0.000;MLEAC=2;MLEAF=1.00;MQ=42.95;QD=31.48;SOR=0.859	GT:AD:DP:GQ:PL	1/1:0,50:50:99:2238,152,0
4	235691	.	AT	A	880.73	.	AC=2;AF=1.00;AN=2;DP=48;ExcessHet=3.0103;FS=0.000;MLEAC=2;MLEAF=1.00;MQ=36.67;QD=21.48;SOR=0.954	GT:AD:DP:GQ:PL	1/1:0,41:41:99:918,122,0
4	236721	.	G	T	2123.77	.	AC=2;AF=1.00;AN=2;DP=78;ExcessHet=3.0103;FS=0.000;MLEAC=2;MLEAF=1.00;MQ=43.97;QD=27.23;SOR=0.855	GT:AD:DP:GQ:PL	1/1:0,78:78:99:2152,234,0
4	237743	.	CGACT	C	2458.73	.	AC=2;AF=1.00;AN=2;DP=60;ExcessHet=3.0103;FS=0.000;MLEAC=2;MLEAF=1.00;MQ=44.19;QD=32.63;SOR=1.140	GT:AD:DP:GQ:PL	1/1:0,57:57:99:2496,172,0
4	240839	.	G	GT	1646.73	.	AC=2;AF=1.00;AN=2;DP=80;ExcessHet=3.0103;FS=0.000;MLEAC=2;MLEAF=1.00;MQ=44.00;QD=21.67;SOR=0.859	GT:AD:DP:GQ:PL	1/1:0,76:76:99:1684,229,0
4	244947	.	T	C	1715.77	.	AC=2;AF=1.00;AN=2;DP=66;ExcessHet=3.0103;FS=0.000;MLEAC=2;MLEAF=1.00;MQ=44.00;QD=26.40;SOR=0.854	GT:AD:DP:GQ:PL	1/1:0,65:65:99:1744,194,0
4	247698	.	G	C	864.77	.	AC=2;AF=1.00;AN=2;DP=34;ExcessHet=3.0103;FS=0.000;MLEAC=2;MLEAF=1.00;MQ=33.14;QD=25.43;SOR=2.049	GT:AD:DP:GQ:PL	1/1:0,34:34:99:893,102,0
4	248402	.	C	T	2909.77	.	AC=2;AF=1.00;AN=2;DP=68;ExcessHet=3.0103;FS=0.000;MLEAC=2;MLEAF=1.00;MQ=37.25;QD=34.06;SOR=0.880	GT:AD:DP:GQ:PL	1/1:0,68:68:99:2938,209,0
4	248410	.	C	G	2880.77	.	AC=2;AF=1.00;AN=2;DP=67;ExcessHet=3.0103;FS=0.000;MLEAC=2;MLEAF=1.00;MQ=37.25;QD=31.33;SOR=0.849	GT:AD:DP:GQ:PL	1/1:0,67:67:99:2909,206,0
4	251272	.	G	GTTT	996.73	.	AC=2;AF=1.00;AN=2;BaseQRankSum=0.175;ClippingRankSum=0.000;DP=39;ExcessHet=3.0103;FS=0.000;MLEAC=2;MLEAF=1.00;MQ=44.43;MQRankSum=-0.069;QD=33.22;ReadPosRankSum=-0.755;SOR=0.328	GT:AD:DP:GQ:PL	1/1:1,29:30:87:1034,87,0
4	252486	.	C	T	1789.77	.	AC=2;AF=1.00;AN=2;DP=65;ExcessHet=3.0103;FS=0.000;MLEAC=2;MLEAF=1.00;MQ=44.00;QD=27.53;SOR=0.723	GT:AD:DP:GQ:PL	1/1:0,65:65:99:1818,195,0
4	253329	.	TGAG	T	2589.73	.	AC=2;AF=1.00;AN=2;DP=61;ExcessHet=3.0103;FS=0.000;MLEAC=2;MLEAF=1.00;MQ=44.18;QD=29.62;SOR=0.871	GT:AD:DP:GQ:PL	1/1:0,59:59:99:2627,178,0
4	258792	.	G	T	2318.77	.	AC=2;AF=1.00;AN=2;DP=88;ExcessHet=3.0103;FS=0.000;MLEAC=2;MLEAF=1.00;MQ=44.00;QD=26.96;SOR=1.192	GT:AD:DP:GQ:PL	1/1:0,86:86:99:2347,257,0
4	262343	.	T	C	1653.77	.	AC=2;AF=1.00;AN=2;DP=63;ExcessHet=3.0103;FS=0.000;MLEAC=2;MLEAF=1.00;MQ=43.91;QD=26.25;SOR=1.010	GT:AD:DP:GQ:PL	1/1:0,63:63:99:1682,188,0
4	263085	.	G	T	1957.77	.	AC=2;AF=1.00;AN=2;BaseQRankSum=1.855;ClippingRankSum=0.000;DP=73;ExcessHet=3.0103;FS=4.009;MLEAC=2;MLEAF=1.00;MQ=43.92;MQRankSum=-0.084;QD=26.82;ReadPosRankSum=1.449;SOR=0.978	GT:AD:DP:GQ:PL	1/1:1,72:73:99:1986,195,0
4	263101	.	A	T	1781.73	.	AC=2;AF=1.00;AN=2;BaseQRankSum=0.195;ClippingRankSum=0.000;DP=76;ExcessHet=3.0103;FS=3.571;MLEAC=2;MLEAF=1.00;MQ=43.92;MQRankSum=-0.088;QD=24.08;ReadPosRankSum=0.893;SOR=0.677	GT:AD:DP:GQ:PL	1/1:1,73:74:99:1819,192,0
4	265969	.	A	G	1369.77	.	AC=2;AF=1.00;AN=2;DP=51;ExcessHet=3.0103;FS=0.000;MLEAC=2;MLEAF=1.00;MQ=41.36;QD=26.86;SOR=0.732	GT:AD:DP:GQ:PL	1/1:0,51:51:99:1398,152,0
4	269390	.	C	T	1794.77	.	AC=2;AF=1.00;AN=2;DP=66;ExcessHet=3.0103;FS=0.000;MLEAC=2;MLEAF=1.00;MQ=43.50;QD=27.19;SOR=0.957	GT:AD:DP:GQ:PL	1/1:0,66:66:99:1823,198,0
4	278334	.	T	TAA	2396.73	.	AC=2;AF=1.00;AN=2;DP=80;ExcessHet=3.0103;FS=0.000;MLEAC=2;MLEAF=1.00;MQ=44.14;QD=31.13;SOR=0.892	GT:AD:DP:GQ:PL	1/1:0,77:77:99:2434,233,0
4	279051	.	ATT	A	2198.73	.	AC=2;AF=1.00;AN=2;DP=80;ExcessHet=3.0103;FS=0.000;MLEAC=2;MLEAF=1.00;MQ=44.14;QD=28.19;SOR=0.776	GT:AD:DP:GQ:PL	1/1:2,76:78:99:2236,225,0
4	279267	.	A	G	2243.77	.	AC=2;AF=1.00;AN=2;DP=83;ExcessHet=3.0103;FS=0.000;MLEAC=2;MLEAF=1.00;MQ=44.00;QD=27.03;SOR=0.928	GT:AD:DP:GQ:PL	1/1:0,83:83:99:2272,248,0
4	283441	.	T	A	1378.77	.	AC=2;AF=1.00;AN=2;DP=52;ExcessHet=3.0103;FS=0.000;MLEAC=2;MLEAF=1.00;MQ=27.77;QD=26.51;SOR=0.941	GT:AD:DP:GQ:PL	1/1:0,52:52:99:1407,156,0
4	284290	.	A	G	1243.77	.	AC=2;AF=1.00;AN=2;DP=47;ExcessHet=3.0103;FS=0.000;MLEAC=2;MLEAF=1.00;MQ=29.87;QD=26.46;SOR=0.919	GT:AD:DP:GQ:PL	1/1:0,47:47:99:1272,141,0
4	284359	.	T	C	1285.77	.	AC=2;AF=1.00;AN=2;DP=49;ExcessHet=3.0103;FS=0.000;MLEAC=2;MLEAF=1.00;MQ=32.13;QD=26.79;SOR=1.426	GT:AD:DP:GQ:PL	1/1:0,48:48:99:1314,144,0
4	285402	.	G	A	256.78	.	AC=2;AF=1.00;AN=2;BaseQRankSum=1.796;ClippingRankSum=0.000;DP=12;ExcessHet=3.0103;FS=0.000;MLEAC=2;MLEAF=1.00;MQ=26.57;MQRankSum=-1.262;QD=21.40;ReadPosRankSum=3.618;SOR=0.477	GT:AD:DP:GQ:PL	1/1:1,11:12:26:285,26,0
4	290521	.	GGAACTGTGAAGACTCCAGAGATAAGTTAAACA	G	1341.73	.	AC=2;AF=1.00;AN=2;DP=31;ExcessHet=3.0103;FS=0.000;MLEAC=2;MLEAF=1.00;MQ=35.50;QD=29.94;SOR=0.892	GT:AD:DP:GQ:PL	1/1:0,31:31:94:1379,94,0
4	292075	.	A	ATT	1257.73	.	AC=2;AF=1.00;AN=2;DP=62;ExcessHet=3.0103;FS=0.000;MLEAC=1;MLEAF=0.500;MQ=43.54;QD=27.95;SOR=0.859	GT:AD:DP:GQ:PL	1/1:0,45:45:99:1287,134,0
4	295769	.	T	TA	714.73	.	AC=2;AF=1.00;AN=2;DP=39;ExcessHet=3.0103;FS=0.000;MLEAC=2;MLEAF=1.00;MQ=36.16;QD=21.02;SOR=1.819	GT:AD:DP:GQ:PL	1/1:0,34:34:99:752,101,0
4	297508	.	C	A	1560.77	.	AC=2;AF=1.00;AN=2;DP=58;ExcessHet=3.0103;FS=0.000;MLEAC=2;MLEAF=1.00;MQ=31.88;QD=27.38;SOR=1.047	GT:AD:DP:GQ:PL	1/1:0,57:57:99:1589,171,0
4	297681	.	C	T	1274.77	.	AC=2;AF=1.00;AN=2;DP=49;ExcessHet=3.0103;FS=0.000;MLEAC=2;MLEAF=1.00;MQ=33.98;QD=26.02;SOR=0.818	GT:AD:DP:GQ:PL	1/1:0,49:49:99:1303,147,0
4	298714	.	T	G	1174.77	.	AC=2;AF=1.00;AN=2;DP=45;ExcessHet=3.0103;FS=0.000;MLEAC=2;MLEAF=1.00;MQ=30.55;QD=26.11;SOR=1.280	GT:AD:DP:GQ:PL	1/1:0,45:45:99:1203,135,0
4	299848	.	AAAGATGTGGTTT	A	2394.73	.	AC=2;AF=1.00;AN=2;DP=56;ExcessHet=3.0103;FS=0.000;MLEAC=2;MLEAF=1.00;MQ=37.65;QD=29.25;SOR=0.931	GT:AD:DP:GQ:PL	1/1:0,54:54:99:2432,163,0
4	307554	.	ACTT	A	799.73	.	AC=1;AF=0.500;AN=2;BaseQRankSum=0.958;ClippingRankSum=0.000;DP=20;ExcessHet=3.0103;FS=0.000;MLEAC=1;MLEAF=0.500;MQ=32.08;MQRankSum=-1.140;QD=28.16;ReadPosRankSum=-1.561;SOR=4.615	GT:AD:DP:GQ:PL	0/1:1,19:20:99:837,0,153
4	307558	.	A	ACACGAG	799.73	.	AC=1;AF=0.500;AN=2;BaseQRankSum=1.771;ClippingRankSum=0.000;DP=21;ExcessHet=3.0103;FS=0.000;MLEAC=1;MLEAF=0.500;MQ=32.75;MQRankSum=-1.083;QD=27.89;ReadPosRankSum=-1.570;SOR=4.712	GT:AD:DP:GQ:PL	0/1:1,20:21:99:837,0,153
4	307559	.	T	A	808.77	.	AC=1;AF=0.500;AN=2;BaseQRankSum=-0.989;ClippingRankSum=0.000;DP=21;ExcessHet=3.0103;FS=0.000;MLEAC=1;MLEAF=0.500;MQ=32.75;MQRankSum=-1.083;QD=28.00;ReadPosRankSum=-1.570;SOR=4.712	GT:AD:DP:GQ:PL	0/1:1,20:21:99:837,0,153
4	307565	.	T	TATAA	841.73	.	AC=1;AF=0.500;AN=2;BaseQRankSum=1.967;ClippingRankSum=0.000;DP=20;ExcessHet=3.0103;FS=0.000;MLEAC=1;MLEAF=0.500;MQ=32.08;MQRankSum=-1.140;QD=32.86;ReadPosRankSum=-1.128;SOR=4.615	GT:AD:DP:GQ:PL	0/1:1,19:20:99:879,0,150
4	312006	.	GT	G	1553.73	.	AC=2;AF=1.00;AN=2;DP=74;ExcessHet=3.0103;FS=0.000;MLEAC=2;MLEAF=1.00;MQ=44.06;QD=22.20;SOR=1.163	GT:AD:DP:GQ:PL	1/1:0,70:70:99:1591,209,0
4	316173	.	C	CAATTGTGA	3376.73	.	AC=2;AF=1.00;AN=2;DP=74;ExcessHet=3.0103;FS=0.000;MLEAC=2;MLEAF=1.00;MQ=44.06;QD=28.27;SOR=1.483	GT:AD:DP:GQ:PL	1/1:0,72:72:99:3414,231,0
4	316262	.	A	T	2009.77	.	AC=2;AF=1.00;AN=2;DP=76;ExcessHet=3.0103;FS=0.000;MLEAC=2;MLEAF=1.00;MQ=44.12;QD=26.80;SOR=0.774	GT:AD:DP:GQ:PL	1/1:0,75:75:99:2038,225,0
4	316288	.	T	A	1911.77	.	AC=2;AF=1.00;AN=2;DP=74;ExcessHet=3.0103;FS=0.000;MLEAC=2;MLEAF=1.00;MQ=44.10;QD=26.19;SOR=0.963	GT:AD:DP:GQ:PL	1/1:0,73:73:99:1940,218,0
4	316821	.	C	A	2197.77	.	AC=2;AF=1.00;AN=2;DP=81;ExcessHet=3.0103;FS=0.000;MLEAC=2;MLEAF=1.00;MQ=43.75;QD=27.13;SOR=1.581	GT:AD:DP:GQ:PL	1/1:0,81:81:99:2226,243,0
4	317253	.	T	TAG	1377.73	.	AC=1;AF=0.500;AN=2;BaseQRankSum=-1.111;ClippingRankSum=0.000;DP=45;ExcessHet=3.0103;FS=38.904;MLEAC=1;MLEAF=0.500;MQ=36.26;MQRankSum=-1.300;QD=27.94;ReadPosRankSum=3.882;SOR=7.111	GT:AD:DP:GQ:PL	0/1:3,34:37:43:1415,0,43
4	317254	.	T	TAGGCTGCTACTTCTACCCTCTTCCTTTACTCTTAGTCATACATTCTTAGTCATACATACCTAATTATACATAGCCAATCTAGTCATAAGCTTATACATTCATACACC	1377.73	.	AC=1;AF=0.500;AN=2;BaseQRankSum=-2.479;ClippingRankSum=0.000;DP=43;ExcessHet=3.0103;FS=27.745;MLEAC=1;MLEAF=0.500;MQ=35.86;MQRankSum=-0.686;QD=27.58;ReadPosRankSum=-5.740;SOR=7.053	GT:AD:DP:GQ:PL	0/1:2,33:35:43:1415,0,43
4	319148	.	C	CGT	1813.73	.	AC=2;AF=1.00;AN=2;DP=55;ExcessHet=3.0103;FS=0.000;MLEAC=2;MLEAF=1.00;MQ=36.45;QD=34.17;SOR=0.900	GT:AD:DP:GQ:PL	1/1:0,51:51:99:1851,153,0
4	321159	.	G	A	64.18	.	AC=1;AF=0.500;AN=2;BaseQRankSum=0.524;ClippingRankSum=0.000;DP=6;ExcessHet=3.0103;FS=0.000;MLEAC=1;MLEAF=0.500;MQ=41.42;MQRankSum=-0.524;QD=12.84;ReadPosRankSum=-0.253;SOR=1.981	GT:AD:DP:GQ:PL	0/1:1,4:5:10:92,0,10
4	321212	.	A	ATT	90	.	AC=2;AF=1.00;AN=2;DP=5;ExcessHet=3.0103;FS=0.000;MLEAC=2;MLEAF=1.00;MQ=40.88;QD=22.50;SOR=3.258	GT:AD:DP:GQ:PL	1/1:0,4:4:12:127,12,0
4	328534	.	C	A	1880.77	.	AC=2;AF=1.00;AN=2;DP=70;ExcessHet=3.0103;FS=0.000;MLEAC=2;MLEAF=1.00;MQ=43.85;QD=26.87;SOR=0.750	GT:AD:DP:GQ:PL	1/1:0,70:70:99:1909,210,0
4	329831	.	A	C	1591.77	.	AC=2;AF=1.00;AN=2;DP=61;ExcessHet=3.0103;FS=0.000;MLEAC=2;MLEAF=1.00;MQ=44.00;QD=26.53;SOR=0.693	GT:AD:DP:GQ:PL	1/1:0,60:60:99:1620,180,0
4	333849	.	C	T	2477.77	.	AC=2;AF=1.00;AN=2;DP=89;ExcessHet=3.0103;FS=0.000;MLEAC=2;MLEAF=1.00;MQ=44.00;QD=27.84;SOR=0.761	GT:AD:DP:GQ:PL	1/1:0,89:89:99:2506,267,0
4	335729	.	C	CA	1214.73	.	AC=2;AF=1.00;AN=2;BaseQRankSum=-1.991;ClippingRankSum=0.000;DP=74;ExcessHet=3.0103;FS=6.850;MLEAC=2;MLEAF=1.00;MQ=43.90;MQRankSum=-0.197;QD=18.13;ReadPosRankSum=-1.824;SOR=0.529	GT:AD:DP:GQ:PL	1/1:2,65:67:99:1252,160,0
4	335848	.	G	GT	855.73	.	AC=2;AF=1.00;AN=2;BaseQRankSum=-0.434;ClippingRankSum=0.000;DP=65;ExcessHet=3.0103;FS=0.000;MLEAC=2;MLEAF=1.00;MQ=43.88;MQRankSum=-0.448;QD=15.28;ReadPosRankSum=-0.049;SOR=0.693	GT:AD:DP:GQ:PL	1/1:4,52:56:99:893,100,0
4	339496	.	T	C	2026.77	.	AC=2;AF=1.00;AN=2;BaseQRankSum=-0.332;ClippingRankSum=0.000;DP=79;ExcessHet=3.0103;FS=0.000;MLEAC=2;MLEAF=1.00;MQ=43.61;MQRankSum=-0.240;QD=25.98;ReadPosRankSum=-0.344;SOR=0.264	GT:AD:DP:GQ:PL	1/1:1,77:78:99:2055,206,0
4	342264	.	AT	A	1900.73	.	AC=2;AF=1.00;AN=2;BaseQRankSum=-0.870;ClippingRankSum=0.000;DP=58;ExcessHet=3.0103;FS=0.000;MLEAC=2;MLEAF=1.00;MQ=39.36;MQRankSum=-0.551;QD=32.77;ReadPosRankSum=-0.120;SOR=0.426	GT:AD:DP:GQ:PL	1/1:1,57:58:99:1938,141,0
4	343734	.	A	C	1001.77	.	AC=2;AF=1.00;AN=2;DP=42;ExcessHet=3.0103;FS=0.000;MLEAC=2;MLEAF=1.00;MQ=43.70;QD=24.43;SOR=0.741	GT:AD:DP:GQ:PL	1/1:0,41:41:99:1030,121,0
4	345161	.	A	T	49.77	.	AC=1;AF=0.500;AN=2;BaseQRankSum=0.674;ClippingRankSum=0.000;DP=4;ExcessHet=3.0103;FS=4.771;MLEAC=1;MLEAF=0.500;MQ=40.20;MQRankSum=-1.383;QD=12.44;ReadPosRankSum=-0.674;SOR=2.209	GT:AD:DP:GQ:PL	0/1:2,2:4:78:78,0,415
4	345170	.	A	C	49.77	.	AC=1;AF=0.500;AN=2;BaseQRankSum=1.383;ClippingRankSum=0.000;DP=4;ExcessHet=3.0103;FS=4.771;MLEAC=1;MLEAF=0.500;MQ=40.20;MQRankSum=-1.383;QD=12.44;ReadPosRankSum=-0.674;SOR=2.209	GT:AD:DP:GQ:PL	0/1:2,2:4:78:78,0,415
4	345176	.	T	C	49.77	.	AC=1;AF=0.500;AN=2;BaseQRankSum=0.000;ClippingRankSum=0.000;DP=4;ExcessHet=3.0103;FS=4.771;MLEAC=1;MLEAF=0.500;MQ=40.20;MQRankSum=-1.383;QD=12.44;ReadPosRankSum=-0.674;SOR=2.209	GT:AD:DP:GQ:PL	0/1:2,2:4:78:78,0,415
4	345188	.	C	T	49.77	.	AC=1;AF=0.500;AN=2;BaseQRankSum=-1.383;ClippingRankSum=0.000;DP=4;ExcessHet=3.0103;FS=4.771;MLEAC=1;MLEAF=0.500;MQ=40.20;MQRankSum=-1.383;QD=12.44;ReadPosRankSum=-0.674;SOR=2.209	GT:AD:DP:GQ:PL	0/1:2,2:4:78:78,0,415
4	345210	.	A	G	49.77	.	AC=1;AF=0.500;AN=2;BaseQRankSum=0.674;ClippingRankSum=0.000;DP=4;ExcessHet=3.0103;FS=4.771;MLEAC=1;MLEAF=0.500;MQ=40.20;MQRankSum=-1.383;QD=12.44;ReadPosRankSum=0.000;SOR=2.209	GT:AD:DP:GQ:PL	0/1:2,2:4:78:78,0,415
4	345216	.	T	C	49.77	.	AC=1;AF=0.500;AN=2;BaseQRankSum=-0.674;ClippingRankSum=0.000;DP=4;ExcessHet=3.0103;FS=4.771;MLEAC=1;MLEAF=0.500;MQ=40.20;MQRankSum=-1.383;QD=12.44;ReadPosRankSum=0.000;SOR=2.209	GT:AD:DP:GQ:PL	0/1:2,2:4:78:78,0,415
4	345222	.	T	C	49.77	.	AC=1;AF=0.500;AN=2;BaseQRankSum=0.000;ClippingRankSum=0.000;DP=4;ExcessHet=3.0103;FS=4.771;MLEAC=1;MLEAF=0.500;MQ=40.20;MQRankSum=-1.383;QD=12.44;ReadPosRankSum=0.000;SOR=2.209	GT:AD:DP:GQ:PL	0/1:2,2:4:78:78,0,415
4	345234	.	G	A	49.77	.	AC=1;AF=0.500;AN=2;BaseQRankSum=-0.674;ClippingRankSum=0.000;DP=4;ExcessHet=3.0103;FS=4.771;MLEAC=1;MLEAF=0.500;MQ=40.20;MQRankSum=-1.383;QD=12.44;ReadPosRankSum=0.000;SOR=2.209	GT:AD:DP:GQ:PL	0/1:2,2:4:78:78,0,415
4	346041	.	G	GCCGAT	98.25	.	AC=2;AF=1.00;AN=2;DP=3;ExcessHet=3.0103;FS=0.000;MLEAC=2;MLEAF=1.00;MQ=44.00;QD=32.75;SOR=2.833	GT:AD:DP:GQ:PL	1/1:0,3:3:9:135,9,0
4	346044	.	G	GTGAGTTT	98.25	.	AC=2;AF=1.00;AN=2;DP=3;ExcessHet=3.0103;FS=0.000;MLEAC=2;MLEAF=1.00;MQ=44.00;QD=32.75;SOR=2.833	GT:AD:DP:GQ:PL	1/1:0,3:3:9:135,9,0
4	347534	.	G	A	283.77	.	AC=1;AF=0.500;AN=2;BaseQRankSum=2.287;ClippingRankSum=0.000;DP=11;ExcessHet=3.0103;FS=6.990;MLEAC=1;MLEAF=0.500;MQ=41.59;MQRankSum=-0.967;QD=28.38;ReadPosRankSum=-0.493;SOR=4.407	GT:AD:DP:GQ:PL	0/1:2,8:10:99:312,0,238
4	347556	.	A	C	301.77	.	AC=1;AF=0.500;AN=2;BaseQRankSum=-0.812;ClippingRankSum=0.000;DP=9;ExcessHet=3.0103;FS=6.532;MLEAC=1;MLEAF=0.500;MQ=41.61;MQRankSum=-0.812;QD=33.53;ReadPosRankSum=-0.035;SOR=4.174	GT:AD:DP:GQ:PL	0/1:2,7:9:99:330,0,238
4	347567	.	T	A	427.77	.	AC=1;AF=0.500;AN=2;BaseQRankSum=1.467;ClippingRankSum=0.000;DP=13;ExcessHet=3.0103;FS=8.129;MLEAC=1;MLEAF=0.500;MQ=39.55;MQRankSum=-1.022;QD=32.91;ReadPosRankSum=-0.713;SOR=4.977	GT:AD:DP:GQ:PL	0/1:2,11:13:99:456,0,229
4	347583	.	C	A	511.77	.	AC=1;AF=0.500;AN=2;BaseQRankSum=0.096;ClippingRankSum=0.000;DP=15;ExcessHet=3.0103;FS=8.751;MLEAC=1;MLEAF=0.500;MQ=40.46;MQRankSum=-0.611;QD=34.12;ReadPosRankSum=0.527;SOR=5.283	GT:AD:DP:GQ:PL	0/1:2,13:15:99:540,0,223
4	347584	.	G	A	536.77	.	AC=1;AF=0.500;AN=2;BaseQRankSum=0.000;ClippingRankSum=0.000;DP=15;ExcessHet=3.0103;FS=8.751;MLEAC=1;MLEAF=0.500;MQ=40.46;MQRankSum=-0.611;QD=29.62;ReadPosRankSum=0.527;SOR=5.283	GT:AD:DP:GQ:PL	0/1:2,13:15:99:565,0,220
4	347600	.	C	T	596.77	.	AC=1;AF=0.500;AN=2;BaseQRankSum=0.602;ClippingRankSum=0.000;DP=17;ExcessHet=3.0103;FS=0.000;MLEAC=1;MLEAF=0.500;MQ=40.65;MQRankSum=-0.413;QD=28.98;ReadPosRankSum=0.000;SOR=4.294	GT:AD:DP:GQ:PL	0/1:1,16:17:99:625,0,110
4	348128	.	T	G	1716.77	.	AC=2;AF=1.00;AN=2;DP=64;ExcessHet=3.0103;FS=0.000;MLEAC=2;MLEAF=1.00;MQ=43.92;QD=26.82;SOR=0.822	GT:AD:DP:GQ:PL	1/1:0,64:64:99:1745,192,0
4	351800	.	T	C	1971.77	.	AC=2;AF=1.00;AN=2;DP=74;ExcessHet=3.0103;FS=0.000;MLEAC=2;MLEAF=1.00;MQ=43.95;QD=26.65;SOR=0.747	GT:AD:DP:GQ:PL	1/1:0,74:74:99:2000,222,0
4	352773	.	CT	C	938.73	.	AC=2;AF=1.00;AN=2;DP=48;ExcessHet=3.0103;FS=0.000;MLEAC=2;MLEAF=1.00;MQ=43.76;QD=20.86;SOR=1.038	GT:AD:DP:GQ:PL	1/1:0,45:45:99:976,134,0
4	353230	.	A	AT	1357.73	.	AC=2;AF=1.00;AN=2;BaseQRankSum=0.026;ClippingRankSum=0.000;DP=76;ExcessHet=3.0103;FS=3.399;MLEAC=2;MLEAF=1.00;MQ=43.97;MQRankSum=0.000;QD=19.40;ReadPosRankSum=-0.099;SOR=0.551	GT:AD:DP:GQ:PL	1/1:1,69:70:99:1395,187,0
4	361445	.	C	T	1993.77	.	AC=2;AF=1.00;AN=2;DP=74;ExcessHet=3.0103;FS=0.000;MLEAC=2;MLEAF=1.00;MQ=42.16;QD=27.31;SOR=0.898	GT:AD:DP:GQ:PL	1/1:0,73:73:99:2022,219,0
4	365567	.	AT	A	1332.73	.	AC=2;AF=1.00;AN=2;BaseQRankSum=1.633;ClippingRankSum=0.000;DP=72;ExcessHet=3.0103;FS=0.000;MLEAC=2;MLEAF=1.00;MQ=44.15;MQRankSum=0.246;QD=19.89;ReadPosRankSum=-0.518;SOR=0.275	GT:AD:DP:GQ:PL	1/1:1,66:67:99:1370,179,0
4	368321	.	T	C	1730.77	.	AC=2;AF=1.00;AN=2;BaseQRankSum=1.415;ClippingRankSum=0.000;DP=68;ExcessHet=3.0103;FS=4.643;MLEAC=2;MLEAF=1.00;MQ=43.65;MQRankSum=-0.227;QD=25.83;ReadPosRankSum=-0.607;SOR=1.406	GT:AD:DP:GQ:PL	1/1:1,66:67:99:1759,174,0
4	368371	.	A	T	1844.77	.	AC=2;AF=1.00;AN=2;DP=70;ExcessHet=3.0103;FS=0.000;MLEAC=2;MLEAF=1.00;MQ=42.84;QD=26.74;SOR=1.678	GT:AD:DP:GQ:PL	1/1:0,69:69:99:1873,206,0
4	368951	.	T	TAA	3383.73	.	AC=2;AF=1.00;AN=2;BaseQRankSum=-1.428;ClippingRankSum=0.000;DP=70;ExcessHet=3.0103;FS=3.475;MLEAC=2;MLEAF=1.00;MQ=43.67;MQRankSum=-0.369;QD=27.91;ReadPosRankSum=0.855;SOR=0.606	GT:AD:DP:GQ:PL	1/1:1,68:69:99:3421,182,0
4	368952	.	T	TAATTAATCATAATA	3383.73	.	AC=2;AF=1.00;AN=2;BaseQRankSum=-0.526;ClippingRankSum=0.000;DP=71;ExcessHet=3.0103;FS=3.327;MLEAC=2;MLEAF=1.00;MQ=43.67;MQRankSum=-0.363;QD=30.59;ReadPosRankSum=0.709;SOR=0.499	GT:AD:DP:GQ:PL	1/1:1,70:71:99:3421,182,0
4	370285	.	A	G	2065.77	.	AC=2;AF=1.00;AN=2;DP=79;ExcessHet=3.0103;FS=0.000;MLEAC=2;MLEAF=1.00;MQ=39.26;QD=26.15;SOR=0.770	GT:AD:DP:GQ:PL	1/1:0,79:79:99:2094,237,0
4	372527	.	C	A	2528.77	.	AC=2;AF=1.00;AN=2;DP=92;ExcessHet=3.0103;FS=0.000;MLEAC=2;MLEAF=1.00;MQ=43.77;QD=27.49;SOR=1.095	GT:AD:DP:GQ:PL	1/1:0,92:92:99:2557,275,0
4	374251	.	C	A	1425.77	.	AC=2;AF=1.00;AN=2;DP=54;ExcessHet=3.0103;FS=0.000;MLEAC=2;MLEAF=1.00;MQ=36.14;QD=26.40;SOR=0.693	GT:AD:DP:GQ:PL	1/1:0,54:54:99:1454,161,0
4	381841	.	T	C	1256.77	.	AC=2;AF=1.00;AN=2;DP=49;ExcessHet=3.0103;FS=0.000;MLEAC=2;MLEAF=1.00;MQ=42.00;QD=26.18;SOR=0.963	GT:AD:DP:GQ:PL	1/1:0,48:48:99:1285,143,0
4	382544	.	GTCTGTCTGTCA	G	2372.73	.	AC=2;AF=1.00;AN=2;DP=55;ExcessHet=3.0103;FS=0.000;MLEAC=2;MLEAF=1.00;MQ=44.80;QD=25.92;SOR=1.220	GT:AD:DP:GQ:PL	1/1:0,54:54:99:2410,163,0
4	383890	.	CAAGCCCATTTT	C	2484.73	.	AC=2;AF=1.00;AN=2;DP=57;ExcessHet=3.0103;FS=0.000;MLEAC=2;MLEAF=1.00;MQ=43.74;QD=25.46;SOR=0.728	GT:AD:DP:GQ:PL	1/1:0,57:57:99:2522,172,0
4	384774	.	T	A	1602.77	.	AC=2;AF=1.00;AN=2;DP=63;ExcessHet=3.0103;FS=0.000;MLEAC=2;MLEAF=1.00;MQ=43.92;QD=25.85;SOR=0.826	GT:AD:DP:GQ:PL	1/1:0,62:62:99:1631,184,0
4	386142	.	CAT	C	735.73	.	AC=2;AF=1.00;AN=2;BaseQRankSum=0.820;ClippingRankSum=0.000;DP=40;ExcessHet=3.0103;FS=0.000;MLEAC=1;MLEAF=0.500;MQ=37.60;MQRankSum=-0.769;QD=23.73;ReadPosRankSum=-0.400;SOR=0.330	GT:AD:DP:GQ:PL	1/1:1,30:31:66:736,66,0
4	387146	.	A	G	2345.77	.	AC=2;AF=1.00;AN=2;DP=56;ExcessHet=3.0103;FS=0.000;MLEAC=2;MLEAF=1.00;MQ=43.90;QD=30.47;SOR=0.922	GT:AD:DP:GQ:PL	1/1:0,56:56:99:2374,174,0
4	387158	.	A	G	2315.77	.	AC=2;AF=1.00;AN=2;DP=56;ExcessHet=3.0103;FS=0.000;MLEAC=2;MLEAF=1.00;MQ=43.90;QD=30.59;SOR=0.922	GT:AD:DP:GQ:PL	1/1:0,56:56:99:2344,171,0
4	387981	.	G	GT	1255.73	.	AC=2;AF=1.00;AN=2;BaseQRankSum=-0.791;ClippingRankSum=0.000;DP=69;ExcessHet=3.0103;FS=0.000;MLEAC=2;MLEAF=1.00;MQ=43.94;MQRankSum=-0.091;QD=19.93;ReadPosRankSum=1.075;SOR=0.385	GT:AD:DP:GQ:PL	1/1:1,62:63:99:1293,165,0
4	389502	.	GT	G	1064.73	.	AC=2;AF=1.00;AN=2;DP=57;ExcessHet=3.0103;FS=0.000;MLEAC=2;MLEAF=1.00;MQ=43.85;QD=19.72;SOR=0.767	GT:AD:DP:GQ:PL	1/1:0,54:54:99:1102,160,0
4	389572	.	T	G	1766.77	.	AC=2;AF=1.00;AN=2;DP=68;ExcessHet=3.0103;FS=0.000;MLEAC=2;MLEAF=1.00;MQ=43.76;QD=25.98;SOR=0.752	GT:AD:DP:GQ:PL	1/1:0,68:68:99:1795,203,0
4	391600	.	G	C	1228.77	.	AC=2;AF=1.00;AN=2;BaseQRankSum=-0.260;ClippingRankSum=0.000;DP=49;ExcessHet=3.0103;FS=3.285;MLEAC=2;MLEAF=1.00;MQ=43.90;MQRankSum=0.000;QD=25.08;ReadPosRankSum=-0.636;SOR=0.487	GT:AD:DP:GQ:PL	1/1:1,48:49:99:1257,119,0
4	392588	.	T	C	1819.77	.	AC=2;AF=1.00;AN=2;DP=71;ExcessHet=3.0103;FS=0.000;MLEAC=2;MLEAF=1.00;MQ=44.00;QD=25.63;SOR=0.779	GT:AD:DP:GQ:PL	1/1:0,71:71:99:1848,211,0
4	392979	.	A	T	1783.77	.	AC=2;AF=1.00;AN=2;DP=67;ExcessHet=3.0103;FS=0.000;MLEAC=2;MLEAF=1.00;MQ=44.00;QD=26.62;SOR=0.917	GT:AD:DP:GQ:PL	1/1:0,67:67:99:1812,200,0
4	395539	.	A	C	1735.77	.	AC=2;AF=1.00;AN=2;DP=66;ExcessHet=3.0103;FS=0.000;MLEAC=2;MLEAF=1.00;MQ=43.78;QD=26.30;SOR=0.957	GT:AD:DP:GQ:PL	1/1:0,66:66:99:1764,197,0
4	395914	.	C	CA	730.73	.	AC=2;AF=1.00;AN=2;DP=42;ExcessHet=3.0103;FS=0.000;MLEAC=2;MLEAF=1.00;MQ=43.84;QD=20.30;SOR=0.693	GT:AD:DP:GQ:PL	1/1:0,36:36:99:768,107,0
4	398767	.	C	T	1999.77	.	AC=2;AF=1.00;AN=2;DP=74;ExcessHet=3.0103;FS=0.000;MLEAC=2;MLEAF=1.00;MQ=43.97;QD=27.02;SOR=0.804	GT:AD:DP:GQ:PL	1/1:0,74:74:99:2028,222,0
4	402993	.	G	GT	1171.73	.	AC=2;AF=1.00;AN=2;BaseQRankSum=-0.394;ClippingRankSum=0.000;DP=74;ExcessHet=3.0103;FS=5.621;MLEAC=2;MLEAF=1.00;MQ=41.25;MQRankSum=0.378;QD=17.75;ReadPosRankSum=-0.104;SOR=0.118	GT:AD:DP:GQ:PL	1/1:3,63:66:99:1209,139,0
4	404137	.	C	CA	1528.73	.	AC=2;AF=1.00;AN=2;DP=70;ExcessHet=3.0103;FS=0.000;MLEAC=2;MLEAF=1.00;MQ=44.00;QD=22.48;SOR=0.949	GT:AD:DP:GQ:PL	1/1:0,68:68:99:1566,205,0
4	408476	.	T	A	1590.77	.	AC=2;AF=1.00;AN=2;DP=61;ExcessHet=3.0103;FS=0.000;MLEAC=2;MLEAF=1.00;MQ=44.00;QD=26.51;SOR=0.760	GT:AD:DP:GQ:PL	1/1:0,60:60:99:1619,179,0
4	409287	.	G	A	1574.77	.	AC=2;AF=1.00;AN=2;DP=59;ExcessHet=3.0103;FS=0.000;MLEAC=2;MLEAF=1.00;MQ=44.00;QD=27.15;SOR=1.382	GT:AD:DP:GQ:PL	1/1:0,58:58:99:1603,174,0
4	409748	.	G	A	1767.77	.	AC=2;AF=1.00;AN=2;DP=67;ExcessHet=3.0103;FS=0.000;MLEAC=2;MLEAF=1.00;MQ=40.83;QD=26.38;SOR=0.784	GT:AD:DP:GQ:PL	1/1:0,67:67:99:1796,199,0
4	410330	.	T	G	1840.77	.	AC=2;AF=1.00;AN=2;DP=69;ExcessHet=3.0103;FS=0.000;MLEAC=2;MLEAF=1.00;MQ=44.00;QD=26.68;SOR=0.980	GT:AD:DP:GQ:PL	1/1:0,69:69:99:1869,206,0
4	410362	.	G	A	1932.77	.	AC=2;AF=1.00;AN=2;DP=73;ExcessHet=3.0103;FS=0.000;MLEAC=2;MLEAF=1.00;MQ=44.00;QD=26.84;SOR=0.934	GT:AD:DP:GQ:PL	1/1:0,72:72:99:1961,215,0
4	410998	.	T	G	1782.77	.	AC=2;AF=1.00;AN=2;DP=66;ExcessHet=3.0103;FS=0.000;MLEAC=2;MLEAF=1.00;MQ=44.00;QD=27.01;SOR=1.112	GT:AD:DP:GQ:PL	1/1:0,66:66:99:1811,198,0
4	413677	.	A	AT	1101.73	.	AC=2;AF=1.00;AN=2;BaseQRankSum=-0.892;ClippingRankSum=0.000;DP=73;ExcessHet=3.0103;FS=1.727;MLEAC=2;MLEAF=1.00;MQ=43.98;MQRankSum=-0.380;QD=16.69;ReadPosRankSum=0.967;SOR=0.534	GT:AD:DP:GQ:PL	1/1:5,61:66:88:1139,88,0
4	415790	.	C	G	1220.77	.	AC=2;AF=1.00;AN=2;DP=47;ExcessHet=3.0103;FS=0.000;MLEAC=2;MLEAF=1.00;MQ=43.84;QD=26.54;SOR=0.693	GT:AD:DP:GQ:PL	1/1:0,46:46:99:1249,137,0
4	416548	.	A	C	1411.77	.	AC=2;AF=1.00;AN=2;DP=53;ExcessHet=3.0103;FS=0.000;MLEAC=2;MLEAF=1.00;MQ=43.96;QD=26.64;SOR=0.730	GT:AD:DP:GQ:PL	1/1:0,53:53:99:1440,159,0
4	417010	.	A	G	1653.77	.	AC=2;AF=1.00;AN=2;DP=62;ExcessHet=3.0103;FS=0.000;MLEAC=2;MLEAF=1.00;MQ=43.65;QD=27.11;SOR=0.793	GT:AD:DP:GQ:PL	1/1:0,61:61:99:1682,183,0
4	418097	.	A	C	1931.77	.	AC=2;AF=1.00;AN=2;DP=71;ExcessHet=3.0103;FS=0.000;MLEAC=2;MLEAF=1.00;MQ=44.00;QD=27.21;SOR=0.721	GT:AD:DP:GQ:PL	1/1:0,71:71:99:1960,213,0
4	420106	.	G	C	1606.77	.	AC=2;AF=1.00;AN=2;BaseQRankSum=-0.662;ClippingRankSum=0.000;DP=65;ExcessHet=3.0103;FS=0.000;MLEAC=2;MLEAF=1.00;MQ=35.48;MQRankSum=-1.113;QD=24.72;ReadPosRankSum=-0.597;SOR=0.307	GT:AD:DP:GQ:PL	1/1:1,64:65:99:1635,166,0
4	422354	.	A	C	2057.77	.	AC=2;AF=1.00;AN=2;DP=77;ExcessHet=3.0103;FS=0.000;MLEAC=2;MLEAF=1.00;MQ=42.84;QD=26.72;SOR=0.948	GT:AD:DP:GQ:PL	1/1:0,77:77:99:2086,231,0
4	422898	.	T	A	2460.77	.	AC=2;AF=1.00;AN=2;DP=92;ExcessHet=3.0103;FS=0.000;MLEAC=2;MLEAF=1.00;MQ=43.65;QD=26.75;SOR=0.878	GT:AD:DP:GQ:PL	1/1:0,92:92:99:2489,276,0
4	424324	.	A	T	2058.77	.	AC=2;AF=1.00;AN=2;DP=78;ExcessHet=3.0103;FS=0.000;MLEAC=2;MLEAF=1.00;MQ=43.96;QD=26.74;SOR=0.948	GT:AD:DP:GQ:PL	1/1:0,77:77:99:2087,230,0
4	425640	.	C	A	2227.77	.	AC=2;AF=1.00;AN=2;DP=82;ExcessHet=3.0103;FS=0.000;MLEAC=2;MLEAF=1.00;MQ=43.89;QD=27.17;SOR=0.902	GT:AD:DP:GQ:PL	1/1:0,82:82:99:2256,246,0
4	425643	.	G	GA	1230.73	.	AC=2;AF=1.00;AN=2;BaseQRankSum=0.527;ClippingRankSum=0.000;DP=82;ExcessHet=3.0103;FS=0.000;MLEAC=2;MLEAF=1.00;MQ=43.89;MQRankSum=-0.314;QD=17.33;ReadPosRankSum=0.755;SOR=0.790	GT:AD:DP:GQ:PL	1/1:4,67:71:99:1268,129,0
4	428813	.	T	TC	1983.73	.	AC=2;AF=1.00;AN=2;BaseQRankSum=1.880;ClippingRankSum=0.000;DP=67;ExcessHet=3.0103;FS=0.000;MLEAC=2;MLEAF=1.00;MQ=44.17;MQRankSum=0.248;QD=30.06;ReadPosRankSum=1.235;SOR=0.235	GT:AD:DP:GQ:PL	1/1:1,65:66:99:2021,168,0
4	431046	.	T	G	1171.77	.	AC=2;AF=1.00;AN=2;BaseQRankSum=-0.882;ClippingRankSum=0.000;DP=45;ExcessHet=3.0103;FS=3.310;MLEAC=2;MLEAF=1.00;MQ=44.00;MQRankSum=0.000;QD=26.04;ReadPosRankSum=-0.511;SOR=0.511	GT:AD:DP:GQ:PL	1/1:1,44:45:99:1200,106,0
4	436138	.	G	A	1518.77	.	AC=2;AF=1.00;AN=2;DP=57;ExcessHet=3.0103;FS=0.000;MLEAC=2;MLEAF=1.00;MQ=43.74;QD=26.65;SOR=0.877	GT:AD:DP:GQ:PL	1/1:0,57:57:99:1547,170,0
4	441649	.	C	G	1620.77	.	AC=2;AF=1.00;AN=2;DP=60;ExcessHet=3.0103;FS=0.000;MLEAC=2;MLEAF=1.00;MQ=43.90;QD=27.01;SOR=0.906	GT:AD:DP:GQ:PL	1/1:0,60:60:99:1649,180,0
4	443973	.	C	T	1560.77	.	AC=2;AF=1.00;AN=2;DP=59;ExcessHet=3.0103;FS=0.000;MLEAC=2;MLEAF=1.00;MQ=44.00;QD=26.91;SOR=0.693	GT:AD:DP:GQ:PL	1/1:0,58:58:99:1589,174,0
4	444940	.	T	TA	347.73	.	AC=2;AF=1.00;AN=2;BaseQRankSum=0.843;ClippingRankSum=0.000;DP=30;ExcessHet=3.0103;FS=2.993;MLEAC=2;MLEAF=1.00;MQ=40.12;MQRankSum=-0.466;QD=15.12;ReadPosRankSum=0.273;SOR=0.172	GT:AD:DP:GQ:PL	1/1:2,21:23:34:385,34,0
4	445404	.	C	A	1282.77	.	AC=2;AF=1.00;AN=2;DP=50;ExcessHet=3.0103;FS=0.000;MLEAC=2;MLEAF=1.00;MQ=43.88;QD=25.66;SOR=1.270	GT:AD:DP:GQ:PL	1/1:0,50:50:99:1311,149,0
4	445948	.	T	C	1936.77	.	AC=2;AF=1.00;AN=2;DP=71;ExcessHet=3.0103;FS=0.000;MLEAC=2;MLEAF=1.00;MQ=44.00;QD=27.28;SOR=0.779	GT:AD:DP:GQ:PL	1/1:0,71:71:99:1965,213,0
4	449114	.	C	CA	1120.73	.	AC=2;AF=1.00;AN=2;BaseQRankSum=0.488;ClippingRankSum=0.000;DP=65;ExcessHet=3.0103;FS=0.000;MLEAC=2;MLEAF=1.00;MQ=40.83;MQRankSum=-0.918;QD=19.00;ReadPosRankSum=-0.964;SOR=0.800	GT:AD:DP:GQ:PL	1/1:2,57:59:99:1158,140,0
4	449133	.	C	T	2787.77	.	AC=2;AF=1.00;AN=2;DP=69;ExcessHet=3.0103;FS=0.000;MLEAC=2;MLEAF=1.00;MQ=40.86;QD=24.75;SOR=0.722	GT:AD:DP:GQ:PL	1/1:0,69:69:99:2816,208,0
4	452044	.	A	T	1941.77	.	AC=2;AF=1.00;AN=2;DP=72;ExcessHet=3.0103;FS=0.000;MLEAC=2;MLEAF=1.00;MQ=43.97;QD=26.97;SOR=0.869	GT:AD:DP:GQ:PL	1/1:0,72:72:99:1970,216,0
4	452930	.	G	GA	1249.73	.	AC=2;AF=1.00;AN=2;DP=63;ExcessHet=3.0103;FS=0.000;MLEAC=2;MLEAF=1.00;MQ=43.95;QD=21.55;SOR=0.914	GT:AD:DP:GQ:PL	1/1:0,58:58:99:1287,173,0
4	455332	.	T	TTCTGAGTTGATCTGGCCATGGCCG	2830.73	.	AC=2;AF=1.00;AN=2;DP=59;ExcessHet=3.0103;FS=0.000;MLEAC=2;MLEAF=1.00;MQ=42.94;QD=30.56;SOR=0.765	GT:AD:DP:GQ:PL	1/1:0,56:56:99:2868,193,0
4	458213	.	T	C	1502.77	.	AC=2;AF=1.00;AN=2;DP=57;ExcessHet=3.0103;FS=0.000;MLEAC=2;MLEAF=1.00;MQ=42.28;QD=26.84;SOR=0.841	GT:AD:DP:GQ:PL	1/1:0,56:56:99:1531,168,0
4	460780	.	G	T	1777.77	.	AC=2;AF=1.00;AN=2;DP=66;ExcessHet=3.0103;FS=0.000;MLEAC=2;MLEAF=1.00;MQ=43.68;QD=26.94;SOR=0.818	GT:AD:DP:GQ:PL	1/1:0,66:66:99:1806,198,0
4	461275	.	CATAATGT	C	2604.73	.	AC=2;AF=1.00;AN=2;BaseQRankSum=-1.375;ClippingRankSum=0.000;DP=74;ExcessHet=3.0103;FS=3.291;MLEAC=2;MLEAF=1.00;MQ=43.57;MQRankSum=0.082;QD=29.79;ReadPosRankSum=1.625;SOR=0.477	GT:AD:DP:GQ:PL	1/1:1,63:64:99:2642,107,0
4	462287	.	A	G	1801.77	.	AC=2;AF=1.00;AN=2;DP=70;ExcessHet=3.0103;FS=0.000;MLEAC=2;MLEAF=1.00;MQ=44.00;QD=25.74;SOR=0.941	GT:AD:DP:GQ:PL	1/1:0,70:70:99:1830,208,0
4	462604	.	T	A	894.77	.	AC=2;AF=1.00;AN=2;BaseQRankSum=-0.287;ClippingRankSum=0.000;DP=59;ExcessHet=3.0103;FS=0.000;MLEAC=2;MLEAF=1.00;MQ=44.00;MQRankSum=0.000;QD=17.90;ReadPosRankSum=0.644;SOR=0.394	GT:AD:DP:GQ:PL	1/1:3,47:50:99:923,99,0
4	462898	.	T	C	1425.77	.	AC=2;AF=1.00;AN=2;DP=54;ExcessHet=3.0103;FS=0.000;MLEAC=2;MLEAF=1.00;MQ=43.40;QD=26.40;SOR=0.931	GT:AD:DP:GQ:PL	1/1:0,54:54:99:1454,161,0
4	465636	.	G	GTTT	371.73	.	AC=2;AF=1.00;AN=2;DP=17;ExcessHet=3.0103;FS=0.000;MLEAC=1;MLEAF=0.500;MQ=33.93;QD=26.55;SOR=1.863	GT:AD:DP:GQ:PL	1/1:1,13:14:41:369,41,0
4	468487	.	G	A	1730.77	.	AC=2;AF=1.00;AN=2;DP=65;ExcessHet=3.0103;FS=0.000;MLEAC=2;MLEAF=1.00;MQ=40.99;QD=26.63;SOR=1.162	GT:AD:DP:GQ:PL	1/1:0,65:65:99:1759,194,0
4	470479	.	C	CA	384.73	.	AC=2;AF=1.00;AN=2;BaseQRankSum=0.440;ClippingRankSum=0.000;DP=38;ExcessHet=3.0103;FS=7.499;MLEAC=2;MLEAF=1.00;MQ=42.59;MQRankSum=-0.778;QD=13.74;ReadPosRankSum=-1.317;SOR=0.929	GT:AD:DP:GQ:PL	1/1:2,26:28:46:422,46,0
4	470740	.	A	C	1539.77	.	AC=2;AF=1.00;AN=2;BaseQRankSum=-1.570;ClippingRankSum=0.000;DP=62;ExcessHet=3.0103;FS=4.236;MLEAC=2;MLEAF=1.00;MQ=43.91;MQRankSum=-0.152;QD=25.24;ReadPosRankSum=2.169;SOR=1.140	GT:AD:DP:GQ:PL	1/1:1,60:61:99:1568,153,0
4	471518	.	T	G	1692.77	.	AC=2;AF=1.00;AN=2;DP=67;ExcessHet=3.0103;FS=0.000;MLEAC=2;MLEAF=1.00;MQ=44.00;QD=26.04;SOR=0.723	GT:AD:DP:GQ:PL	1/1:0,65:65:99:1721,195,0
4	471665	.	TA	T	1006.73	.	AC=2;AF=1.00;AN=2;BaseQRankSum=-0.648;ClippingRankSum=0.000;DP=65;ExcessHet=3.0103;FS=4.314;MLEAC=2;MLEAF=1.00;MQ=44.13;MQRankSum=0.275;QD=17.06;ReadPosRankSum=0.546;SOR=1.198	GT:AD:DP:GQ:PL	1/1:1,58:59:99:1044,152,0
4	475117	.	T	C	1562.77	.	AC=2;AF=1.00;AN=2;DP=59;ExcessHet=3.0103;FS=0.000;MLEAC=2;MLEAF=1.00;MQ=43.68;QD=26.49;SOR=1.217	GT:AD:DP:GQ:PL	1/1:0,59:59:99:1591,177,0
4	475559	.	A	C	1525.77	.	AC=2;AF=1.00;AN=2;DP=57;ExcessHet=3.0103;FS=0.000;MLEAC=2;MLEAF=1.00;MQ=37.53;QD=26.77;SOR=1.047	GT:AD:DP:GQ:PL	1/1:0,57:57:99:1554,171,0
4	476475	.	G	A	1525.77	.	AC=2;AF=1.00;AN=2;DP=56;ExcessHet=3.0103;FS=0.000;MLEAC=2;MLEAF=1.00;MQ=43.24;QD=27.25;SOR=1.009	GT:AD:DP:GQ:PL	1/1:0,56:56:99:1554,168,0
4	476537	.	T	G	1416.77	.	AC=2;AF=1.00;AN=2;DP=53;ExcessHet=3.0103;FS=0.000;MLEAC=2;MLEAF=1.00;MQ=42.75;QD=27.25;SOR=1.036	GT:AD:DP:GQ:PL	1/1:0,52:52:99:1445,156,0
4	479678	.	T	C	1723.77	.	AC=2;AF=1.00;AN=2;BaseQRankSum=-1.142;ClippingRankSum=0.000;DP=66;ExcessHet=3.0103;FS=0.000;MLEAC=2;MLEAF=1.00;MQ=43.60;MQRankSum=-0.088;QD=26.12;ReadPosRankSum=-0.501;SOR=0.271	GT:AD:DP:GQ:PL	1/1:1,65:66:99:1752,169,0
4	481873	.	A	G	1394.77	.	AC=2;AF=1.00;AN=2;DP=55;ExcessHet=3.0103;FS=0.000;MLEAC=2;MLEAF=1.00;MQ=43.83;QD=25.36;SOR=0.970	GT:AD:DP:GQ:PL	1/1:0,55:55:99:1423,163,0
4	482301	.	T	C	1656.77	.	AC=2;AF=1.00;AN=2;DP=64;ExcessHet=3.0103;FS=0.000;MLEAC=2;MLEAF=1.00;MQ=44.00;QD=26.30;SOR=0.724	GT:AD:DP:GQ:PL	1/1:0,63:63:99:1685,188,0
4	484659	.	G	A	1233.77	.	AC=2;AF=1.00;AN=2;DP=45;ExcessHet=3.0103;FS=0.000;MLEAC=2;MLEAF=1.00;MQ=44.00;QD=27.42;SOR=0.829	GT:AD:DP:GQ:PL	1/1:0,45:45:99:1262,135,0
4	489411	.	TG	T	1156.73	.	AC=2;AF=1.00;AN=2;DP=38;ExcessHet=3.0103;FS=0.000;MLEAC=2;MLEAF=1.00;MQ=44.00;QD=32.13;SOR=1.547	GT:AD:DP:GQ:PL	1/1:0,36:36:99:1194,108,0
4	492241	.	CT	C	1218.73	.	AC=2;AF=1.00;AN=2;BaseQRankSum=1.212;ClippingRankSum=0.000;DP=74;ExcessHet=3.0103;FS=4.046;MLEAC=2;MLEAF=1.00;MQ=44.00;MQRankSum=0.000;QD=18.47;ReadPosRankSum=0.499;SOR=1.007	GT:AD:DP:GQ:PL	1/1:1,65:66:99:1256,174,0
4	493357	.	C	G	2451.77	.	AC=2;AF=1.00;AN=2;DP=91;ExcessHet=3.0103;FS=0.000;MLEAC=2;MLEAF=1.00;MQ=44.00;QD=26.94;SOR=0.715	GT:AD:DP:GQ:PL	1/1:0,91:91:99:2480,273,0
4	496387	.	AC	A	2009.73	.	AC=2;AF=1.00;AN=2;DP=69;ExcessHet=3.0103;FS=0.000;MLEAC=2;MLEAF=1.00;MQ=43.75;QD=30.00;SOR=1.609	GT:AD:DP:GQ:PL	1/1:0,67:67:99:2047,201,0
4	497788	.	A	AT	1802.73	.	AC=2;AF=1.00;AN=2;DP=68;ExcessHet=3.0103;FS=0.000;MLEAC=2;MLEAF=1.00;MQ=44.00;QD=27.73;SOR=1.341	GT:AD:DP:GQ:PL	1/1:0,65:65:99:1840,195,0
4	499089	.	C	T	1773.77	.	AC=2;AF=1.00;AN=2;DP=64;ExcessHet=3.0103;FS=0.000;MLEAC=2;MLEAF=1.00;MQ=42.12;QD=27.72;SOR=0.756	GT:AD:DP:GQ:PL	1/1:0,64:64:99:1802,192,0
4	500226	.	AT	A	2103.73	.	AC=2;AF=1.00;AN=2;DP=67;ExcessHet=3.0103;FS=0.000;MLEAC=2;MLEAF=1.00;MQ=43.93;QD=31.87;SOR=0.957	GT:AD:DP:GQ:PL	1/1:0,66:66:99:2141,199,0
4	503589	.	C	T	1652.77	.	AC=2;AF=1.00;AN=2;DP=63;ExcessHet=3.0103;FS=0.000;MLEAC=2;MLEAF=1.00;MQ=44.00;QD=26.66;SOR=0.758	GT:AD:DP:GQ:PL	1/1:0,62:62:99:1681,185,0
4	503875	.	C	T	1984.77	.	AC=2;AF=1.00;AN=2;DP=76;ExcessHet=3.0103;FS=0.000;MLEAC=2;MLEAF=1.00;MQ=44.00;QD=26.12;SOR=0.801	GT:AD:DP:GQ:PL	1/1:0,76:76:99:2013,226,0
4	506871	.	C	T	1459.77	.	AC=2;AF=1.00;AN=2;DP=56;ExcessHet=3.0103;FS=0.000;MLEAC=2;MLEAF=1.00;MQ=43.87;QD=26.07;SOR=0.693	GT:AD:DP:GQ:PL	1/1:0,56:56:99:1488,167,0
4	508275	.	C	T	1153.77	.	AC=2;AF=1.00;AN=2;DP=44;ExcessHet=3.0103;FS=0.000;MLEAC=2;MLEAF=1.00;MQ=44.00;QD=26.22;SOR=0.990	GT:AD:DP:GQ:PL	1/1:0,44:44:99:1182,132,0
4	509649	.	C	G	1379.77	.	AC=2;AF=1.00;AN=2;BaseQRankSum=-1.167;ClippingRankSum=0.000;DP=53;ExcessHet=3.0103;FS=3.263;MLEAC=2;MLEAF=1.00;MQ=44.00;MQRankSum=0.000;QD=26.03;ReadPosRankSum=-0.461;SOR=0.467	GT:AD:DP:GQ:PL	1/1:1,52:53:99:1408,130,0
4	512514	.	A	T	2000.77	.	AC=2;AF=1.00;AN=2;DP=46;ExcessHet=3.0103;FS=0.000;MLEAC=2;MLEAF=1.00;MQ=43.26;QD=29.83;SOR=1.085	GT:AD:DP:GQ:PL	1/1:0,46:46:99:2029,138,0
4	512520	.	A	C	2059.77	.	AC=2;AF=1.00;AN=2;DP=46;ExcessHet=3.0103;FS=0.000;MLEAC=2;MLEAF=1.00;MQ=43.63;QD=32.20;SOR=1.329	GT:AD:DP:GQ:PL	1/1:0,46:46:99:2088,144,0
4	512624	.	A	AATAT	783.73	.	AC=1;AF=0.500;AN=2;BaseQRankSum=2.055;ClippingRankSum=0.000;DP=37;ExcessHet=3.0103;FS=0.000;MLEAC=1;MLEAF=0.500;MQ=42.23;MQRankSum=0.712;QD=30.48;ReadPosRankSum=0.781;SOR=1.244	GT:AD:DP:GQ:PL	0/1:2,20:22:17:774,0,17
4	515658	.	A	C	1443.77	.	AC=2;AF=1.00;AN=2;DP=55;ExcessHet=3.0103;FS=0.000;MLEAC=2;MLEAF=1.00;MQ=42.21;QD=26.25;SOR=0.884	GT:AD:DP:GQ:PL	1/1:0,55:55:99:1472,165,0
4	515959	.	G	C	2082.77	.	AC=2;AF=1.00;AN=2;BaseQRankSum=1.779;ClippingRankSum=0.000;DP=81;ExcessHet=3.0103;FS=0.000;MLEAC=2;MLEAF=1.00;MQ=39.35;MQRankSum=0.114;QD=26.03;ReadPosRankSum=2.281;SOR=0.391	GT:AD:DP:GQ:PL	1/1:1,79:80:99:2111,229,0
4	517858	.	G	GA	1004.73	.	AC=2;AF=1.00;AN=2;DP=48;ExcessHet=3.0103;FS=0.000;MLEAC=2;MLEAF=1.00;MQ=44.10;QD=22.83;SOR=0.693	GT:AD:DP:GQ:PL	1/1:0,44:44:99:1042,132,0
4	518013	.	T	C	1740.77	.	AC=2;AF=1.00;AN=2;DP=65;ExcessHet=3.0103;FS=0.000;MLEAC=2;MLEAF=1.00;MQ=43.97;QD=26.78;SOR=1.078	GT:AD:DP:GQ:PL	1/1:0,65:65:99:1769,194,0
4	520100	.	A	T	1583.77	.	AC=2;AF=1.00;AN=2;DP=58;ExcessHet=3.0103;FS=0.000;MLEAC=2;MLEAF=1.00;MQ=43.84;QD=27.31;SOR=2.303	GT:AD:DP:GQ:PL	1/1:0,58:58:99:1612,174,0
4	520486	.	A	C	1323.77	.	AC=2;AF=1.00;AN=2;DP=50;ExcessHet=3.0103;FS=0.000;MLEAC=2;MLEAF=1.00;MQ=42.18;QD=26.48;SOR=0.859	GT:AD:DP:GQ:PL	1/1:0,50:50:99:1352,149,0
4	520743	.	CTT	C	1909.73	.	AC=2;AF=1.00;AN=2;DP=68;ExcessHet=3.0103;FS=0.000;MLEAC=2;MLEAF=1.00;MQ=42.44;QD=29.38;SOR=0.723	GT:AD:DP:GQ:PL	1/1:0,65:65:99:1947,194,0
4	520878	.	T	A	2072.77	.	AC=2;AF=1.00;AN=2;DP=78;ExcessHet=3.0103;FS=0.000;MLEAC=2;MLEAF=1.00;MQ=43.89;QD=26.57;SOR=1.179	GT:AD:DP:GQ:PL	1/1:0,78:78:99:2101,234,0
4	522192	.	T	A	1103.77	.	AC=2;AF=1.00;AN=2;DP=43;ExcessHet=3.0103;FS=0.000;MLEAC=2;MLEAF=1.00;MQ=44.00;QD=25.67;SOR=0.941	GT:AD:DP:GQ:PL	1/1:0,43:43:99:1132,128,0
4	523744	.	T	G	1441.77	.	AC=2;AF=1.00;AN=2;DP=55;ExcessHet=3.0103;FS=0.000;MLEAC=2;MLEAF=1.00;MQ=43.96;QD=26.70;SOR=0.846	GT:AD:DP:GQ:PL	1/1:0,54:54:99:1470,162,0
4	527255	.	G	A	1716.77	.	AC=2;AF=1.00;AN=2;DP=65;ExcessHet=3.0103;FS=0.000;MLEAC=2;MLEAF=1.00;MQ=43.94;QD=26.41;SOR=1.078	GT:AD:DP:GQ:PL	1/1:0,65:65:99:1745,195,0
4	528104	.	C	G	526.77	.	AC=2;AF=1.00;AN=2;DP=22;ExcessHet=3.0103;FS=0.000;MLEAC=2;MLEAF=1.00;MQ=43.87;QD=25.08;SOR=0.990	GT:AD:DP:GQ:PL	1/1:0,21:21:62:555,62,0
4	529218	.	T	TA	1340.73	.	AC=2;AF=1.00;AN=2;BaseQRankSum=-0.323;ClippingRankSum=0.000;DP=75;ExcessHet=3.0103;FS=0.000;MLEAC=2;MLEAF=1.00;MQ=42.20;MQRankSum=0.107;QD=18.88;ReadPosRankSum=1.580;SOR=1.196	GT:AD:DP:GQ:PL	1/1:2,69:71:99:1378,173,0
4	536178	.	A	C	1232.77	.	AC=2;AF=1.00;AN=2;DP=49;ExcessHet=3.0103;FS=0.000;MLEAC=2;MLEAF=1.00;MQ=32.04;QD=25.16;SOR=0.909	GT:AD:DP:GQ:PL	1/1:0,49:49:99:1261,146,0
4	540310	.	A	AATATATAATAAT	440.73	.	AC=2;AF=1.00;AN=2;DP=8;ExcessHet=3.0103;FS=0.000;MLEAC=2;MLEAF=1.00;MQ=27.25;QD=29.42;SOR=1.179	GT:AD:DP:GQ:PL	1/1:0,8:8:33:478,33,0
4	544792	.	G	A	3175.77	.	AC=2;AF=1.00;AN=2;BaseQRankSum=1.180;ClippingRankSum=0.000;DP=75;ExcessHet=3.0103;FS=0.000;MLEAC=2;MLEAF=1.00;MQ=43.97;MQRankSum=0.000;QD=28.26;ReadPosRankSum=-0.484;SOR=0.323	GT:AD:DP:GQ:PL	1/1:1,74:75:99:3204,181,0
4	544811	.	A	C	3354.77	.	AC=2;AF=1.00;AN=2;BaseQRankSum=0.562;ClippingRankSum=0.000;DP=84;ExcessHet=3.0103;FS=0.000;MLEAC=2;MLEAF=1.00;MQ=43.98;MQRankSum=0.000;QD=31.92;ReadPosRankSum=-0.647;SOR=0.324	GT:AD:DP:GQ:PL	1/1:1,83:84:99:3383,202,0
4	545376	.	C	T	849.77	.	AC=2;AF=1.00;AN=2;DP=33;ExcessHet=3.0103;FS=0.000;MLEAC=2;MLEAF=1.00;MQ=42.14;QD=26.56;SOR=4.047	GT:AD:DP:GQ:PL	1/1:0,32:32:96:878,96,0
4	545653	.	A	ACT	128.73	.	AC=1;AF=0.500;AN=2;BaseQRankSum=0.586;ClippingRankSum=0.000;DP=12;ExcessHet=3.0103;FS=0.000;MLEAC=1;MLEAF=0.500;MQ=38.15;MQRankSum=-1.973;QD=11.70;ReadPosRankSum=0.179;SOR=1.112	GT:AD:DP:GQ:PL	0/1:7,4:11:99:166,0,251
4	545773	.	G	A	232.77	.	AC=1;AF=0.500;AN=2;BaseQRankSum=1.966;ClippingRankSum=0.000;DP=26;ExcessHet=3.0103;FS=0.000;MLEAC=1;MLEAF=0.500;MQ=42.58;MQRankSum=0.482;QD=9.31;ReadPosRankSum=0.412;SOR=0.622	GT:AD:DP:GQ:PL	0/1:13,12:25:99:261,0,249
4	546337	.	T	C	436.77	.	AC=1;AF=0.500;AN=2;BaseQRankSum=1.290;ClippingRankSum=0.000;DP=97;ExcessHet=3.0103;FS=18.406;MLEAC=1;MLEAF=0.500;MQ=43.77;MQRankSum=-4.088;QD=5.20;ReadPosRankSum=0.162;SOR=2.593	GT:AD:DP:GQ:PL	0/1:58,26:84:99:465,0,1336
4	546394	.	T	G	328.77	.	AC=1;AF=0.500;AN=2;BaseQRankSum=-2.491;ClippingRankSum=0.000;DP=91;ExcessHet=3.0103;FS=36.929;MLEAC=1;MLEAF=0.500;MQ=43.33;MQRankSum=-6.553;QD=3.96;ReadPosRankSum=-1.440;SOR=4.636	GT:AD:DP:GQ:PL	0/1:60,23:83:99:357,0,1384
4	550306	.	A	C	1743.77	.	AC=2;AF=1.00;AN=2;DP=64;ExcessHet=3.0103;FS=0.000;MLEAC=2;MLEAF=1.00;MQ=44.00;QD=27.25;SOR=0.966	GT:AD:DP:GQ:PL	1/1:0,64:64:99:1772,191,0
4	553730	.	CTATAAGCCTGCCTAAAAATAAATCACACAA	C	2830.73	.	AC=2;AF=1.00;AN=2;DP=64;ExcessHet=3.0103;FS=0.000;MLEAC=2;MLEAF=1.00;MQ=43.75;QD=30.52;SOR=0.756	GT:AD:DP:GQ:PL	1/1:0,64:64:99:2868,193,0
4	554207	.	C	A	1567.77	.	AC=2;AF=1.00;AN=2;DP=58;ExcessHet=3.0103;FS=0.000;MLEAC=2;MLEAF=1.00;MQ=43.93;QD=27.03;SOR=0.693	GT:AD:DP:GQ:PL	1/1:0,58:58:99:1596,174,0
4	558305	.	GT	G	1151.73	.	AC=2;AF=1.00;AN=2;DP=55;ExcessHet=3.0103;FS=0.000;MLEAC=2;MLEAF=1.00;MQ=43.87;QD=22.58;SOR=0.900	GT:AD:DP:GQ:PL	1/1:0,51:51:99:1189,152,0
4	560428	.	T	C	1741.77	.	AC=2;AF=1.00;AN=2;DP=64;ExcessHet=3.0103;FS=0.000;MLEAC=2;MLEAF=1.00;MQ=44.00;QD=27.22;SOR=0.756	GT:AD:DP:GQ:PL	1/1:0,64:64:99:1770,192,0
4	561648	.	C	T	100.90	.	AC=2;AF=1.00;AN=2;DP=5;ExcessHet=3.0103;FS=0.000;MLEAC=2;MLEAF=1.00;MQ=21.00;QD=20.18;SOR=3.611	GT:AD:DP:GQ:PL	1/1:0,5:5:15:129,15,0
4	568808	.	A	G	992.77	.	AC=2;AF=1.00;AN=2;DP=37;ExcessHet=3.0103;FS=0.000;MLEAC=2;MLEAF=1.00;MQ=44.00;QD=26.83;SOR=1.270	GT:AD:DP:GQ:PL	1/1:0,37:37:99:1021,111,0
4	569069	.	G	A	1285.77	.	AC=2;AF=1.00;AN=2;DP=48;ExcessHet=3.0103;FS=0.000;MLEAC=2;MLEAF=1.00;MQ=44.00;QD=26.79;SOR=0.866	GT:AD:DP:GQ:PL	1/1:0,48:48:99:1314,144,0
4	571652	.	C	CA	504.73	.	AC=2;AF=1.00;AN=2;BaseQRankSum=0.560;ClippingRankSum=0.000;DP=41;ExcessHet=3.0103;FS=0.000;MLEAC=2;MLEAF=1.00;MQ=43.60;MQRankSum=-0.147;QD=20.19;ReadPosRankSum=1.601;SOR=0.382	GT:AD:DP:GQ:PL	1/1:1,24:25:75:542,75,0
4	579925	.	CAT	C	240.25	.	AC=1;AF=0.500;AN=2;BaseQRankSum=-0.655;ClippingRankSum=0.000;DP=41;ExcessHet=3.0103;FS=1.922;MLEAC=1;MLEAF=0.500;MQ=35.90;MQRankSum=-0.579;QD=9.24;ReadPosRankSum=-1.033;SOR=0.223	GT:AD:DP:GQ:PL	0/1:9,17:26:99:277,0,144
4	584194	.	A	G	1309.77	.	AC=2;AF=1.00;AN=2;DP=52;ExcessHet=3.0103;FS=0.000;MLEAC=2;MLEAF=1.00;MQ=42.45;QD=25.68;SOR=0.813	GT:AD:DP:GQ:PL	1/1:0,51:51:99:1338,152,0
4	584320	.	AT	A	1045.73	.	AC=2;AF=1.00;AN=2;BaseQRankSum=-0.991;ClippingRankSum=0.000;DP=59;ExcessHet=3.0103;FS=0.000;MLEAC=2;MLEAF=1.00;MQ=41.02;MQRankSum=-0.424;QD=19.01;ReadPosRankSum=0.664;SOR=0.287	GT:AD:DP:GQ:PL	1/1:1,54:55:99:1083,141,0
4	591474	.	T	G	1194.77	.	AC=2;AF=1.00;AN=2;DP=47;ExcessHet=3.0103;FS=0.000;MLEAC=2;MLEAF=1.00;MQ=40.65;QD=25.42;SOR=0.823	GT:AD:DP:GQ:PL	1/1:0,47:47:99:1223,140,0
4	592933	.	C	T	54.77	.	AC=1;AF=0.500;AN=2;BaseQRankSum=-2.163;ClippingRankSum=0.000;DP=17;ExcessHet=3.0103;FS=0.000;MLEAC=1;MLEAF=0.500;MQ=31.25;MQRankSum=-1.637;QD=3.42;ReadPosRankSum=1.563;SOR=0.223	GT:AD:DP:GQ:PL	0/1:11,5:16:83:83,0,263
4	593064	.	C	A	36.77	.	AC=1;AF=0.500;AN=2;BaseQRankSum=0.428;ClippingRankSum=0.000;DP=24;ExcessHet=3.0103;FS=0.000;MLEAC=1;MLEAF=0.500;MQ=31.49;MQRankSum=1.080;QD=1.60;ReadPosRankSum=-1.465;SOR=0.941	GT:AD:DP:GQ:PL	0/1:20,3:23:65:65,0,831
4	597939	.	T	C	1068.77	.	AC=2;AF=1.00;AN=2;DP=41;ExcessHet=3.0103;FS=0.000;MLEAC=2;MLEAF=1.00;MQ=44.00;QD=26.72;SOR=0.793	GT:AD:DP:GQ:PL	1/1:0,40:40:99:1097,120,0
4	598954	.	T	C	1613.77	.	AC=2;AF=1.00;AN=2;DP=62;ExcessHet=3.0103;FS=0.000;MLEAC=2;MLEAF=1.00;MQ=43.72;QD=26.46;SOR=1.292	GT:AD:DP:GQ:PL	1/1:0,61:61:99:1642,183,0
4	600734	.	T	TGTCCTTA	1248.73	.	AC=2;AF=1.00;AN=2;BaseQRankSum=0.490;ClippingRankSum=0.000;DP=52;ExcessHet=3.0103;FS=0.000;MLEAC=2;MLEAF=1.00;MQ=44.00;MQRankSum=0.000;QD=26.02;ReadPosRankSum=0.542;SOR=1.203	GT:AD:DP:GQ:PL	1/1:2,46:48:99:1286,131,0
4	600875	.	C	G	1488.77	.	AC=2;AF=1.00;AN=2;DP=55;ExcessHet=3.0103;FS=0.000;MLEAC=2;MLEAF=1.00;MQ=44.00;QD=27.07;SOR=0.804	GT:AD:DP:GQ:PL	1/1:0,55:55:99:1517,165,0
4	602073	.	G	C	1471.77	.	AC=2;AF=1.00;AN=2;DP=59;ExcessHet=3.0103;FS=0.000;MLEAC=2;MLEAF=1.00;MQ=43.72;QD=25.82;SOR=0.800	GT:AD:DP:GQ:PL	1/1:0,57:57:99:1500,169,0
4	602810	.	G	GTA	909.92	.	AC=2;AF=1.00;AN=2;BaseQRankSum=0.558;ClippingRankSum=0.000;DP=48;ExcessHet=3.0103;FS=4.664;MLEAC=2;MLEAF=1.00;MQ=37.78;MQRankSum=0.766;QD=23.33;ReadPosRankSum=0.440;SOR=0.491	GT:AD:DP:GQ:PL	1/1:4,35:39:5:946,5,0
4	604386	.	T	A	1328.77	.	AC=2;AF=1.00;AN=2;DP=49;ExcessHet=3.0103;FS=0.000;MLEAC=2;MLEAF=1.00;MQ=44.00;QD=27.68;SOR=0.866	GT:AD:DP:GQ:PL	1/1:0,48:48:99:1357,144,0
4	604741	.	A	G	1720.77	.	AC=2;AF=1.00;AN=2;DP=65;ExcessHet=3.0103;FS=0.000;MLEAC=2;MLEAF=1.00;MQ=42.30;QD=26.47;SOR=0.787	GT:AD:DP:GQ:PL	1/1:0,65:65:99:1749,194,0
4	605173	.	G	A	1557.77	.	AC=2;AF=1.00;AN=2;DP=59;ExcessHet=3.0103;FS=0.000;MLEAC=2;MLEAF=1.00;MQ=43.95;QD=27.33;SOR=0.800	GT:AD:DP:GQ:PL	1/1:0,57:57:99:1586,171,0
4	605213	.	C	T	1475.77	.	AC=2;AF=1.00;AN=2;DP=55;ExcessHet=3.0103;FS=0.000;MLEAC=2;MLEAF=1.00;MQ=43.95;QD=26.83;SOR=0.970	GT:AD:DP:GQ:PL	1/1:0,55:55:99:1504,164,0
4	605326	.	C	T	1495.77	.	AC=2;AF=1.00;AN=2;DP=56;ExcessHet=3.0103;FS=0.000;MLEAC=2;MLEAF=1.00;MQ=44.00;QD=26.71;SOR=1.199	GT:AD:DP:GQ:PL	1/1:0,56:56:99:1524,168,0
4	605842	.	A	G	1184.77	.	AC=2;AF=1.00;AN=2;DP=44;ExcessHet=3.0103;FS=0.000;MLEAC=2;MLEAF=1.00;MQ=43.96;QD=26.93;SOR=0.693	GT:AD:DP:GQ:PL	1/1:0,44:44:99:1213,132,0
4	605920	.	G	T	1116.77	.	AC=2;AF=1.00;AN=2;BaseQRankSum=0.555;ClippingRankSum=0.000;DP=44;ExcessHet=3.0103;FS=3.647;MLEAC=2;MLEAF=1.00;MQ=43.93;MQRankSum=0.000;QD=25.38;ReadPosRankSum=0.884;SOR=0.753	GT:AD:DP:GQ:PL	1/1:1,43:44:99:1145,103,0
4	606717	.	C	G	2250.77	.	AC=2;AF=1.00;AN=2;DP=51;ExcessHet=3.0103;FS=0.000;MLEAC=2;MLEAF=1.00;MQ=43.92;QD=33.56;SOR=0.813	GT:AD:DP:GQ:PL	1/1:0,51:51:99:2279,153,0
4	606718	.	G	GAACCAA	2241.73	.	AC=2;AF=1.00;AN=2;DP=50;ExcessHet=3.0103;FS=0.000;MLEAC=2;MLEAF=1.00;MQ=43.92;QD=28.63;SOR=0.859	GT:AD:DP:GQ:PL	1/1:0,50:50:99:2279,154,0
4	606721	.	T	C	2160.77	.	AC=2;AF=1.00;AN=2;DP=46;ExcessHet=3.0103;FS=0.000;MLEAC=2;MLEAF=1.00;MQ=43.91;QD=30.48;SOR=0.874	GT:AD:DP:GQ:PL	1/1:0,46:46:99:2189,147,0
4	606722	.	G	A	2160.77	.	AC=2;AF=1.00;AN=2;DP=46;ExcessHet=3.0103;FS=0.000;MLEAC=2;MLEAF=1.00;MQ=43.91;QD=31.52;SOR=0.874	GT:AD:DP:GQ:PL	1/1:0,46:46:99:2189,147,0
4	606723	.	AGTT	A	2106.73	.	AC=2;AF=1.00;AN=2;DP=48;ExcessHet=3.0103;FS=0.000;MLEAC=2;MLEAF=1.00;MQ=43.92;QD=30.72;SOR=0.866	GT:AD:DP:GQ:PL	1/1:0,48:48:99:2144,144,0
4	607074	.	T	G	1613.77	.	AC=2;AF=1.00;AN=2;DP=58;ExcessHet=3.0103;FS=0.000;MLEAC=2;MLEAF=1.00;MQ=44.00;QD=27.82;SOR=0.762	GT:AD:DP:GQ:PL	1/1:0,58:58:99:1642,174,0
4	607434	.	T	C	2690.77	.	AC=2;AF=1.00;AN=2;DP=60;ExcessHet=3.0103;FS=0.000;MLEAC=2;MLEAF=1.00;MQ=43.97;QD=28.45;SOR=1.071	GT:AD:DP:GQ:PL	1/1:0,60:60:99:2719,187,0
4	607436	.	C	G	2690.77	.	AC=2;AF=1.00;AN=2;DP=60;ExcessHet=3.0103;FS=0.000;MLEAC=2;MLEAF=1.00;MQ=43.97;QD=37.93;SOR=1.071	GT:AD:DP:GQ:PL	1/1:0,60:60:99:2719,187,0
4	607921	.	T	G	1932.77	.	AC=2;AF=1.00;AN=2;DP=74;ExcessHet=3.0103;FS=0.000;MLEAC=2;MLEAF=1.00;MQ=44.00;QD=26.12;SOR=1.061	GT:AD:DP:GQ:PL	1/1:0,74:74:99:1961,222,0
4	607973	.	A	G	1885.77	.	AC=2;AF=1.00;AN=2;BaseQRankSum=1.791;ClippingRankSum=0.000;DP=71;ExcessHet=3.0103;FS=0.000;MLEAC=2;MLEAF=1.00;MQ=43.97;MQRankSum=0.000;QD=26.56;ReadPosRankSum=1.221;SOR=0.223	GT:AD:DP:GQ:PL	1/1:1,70:71:99:1914,203,0
4	608262	.	G	A	1758.77	.	AC=2;AF=1.00;AN=2;DP=65;ExcessHet=3.0103;FS=0.000;MLEAC=2;MLEAF=1.00;MQ=43.97;QD=27.06;SOR=1.000	GT:AD:DP:GQ:PL	1/1:0,65:65:99:1787,194,0
4	609606	.	T	C	1443.77	.	AC=2;AF=1.00;AN=2;DP=55;ExcessHet=3.0103;FS=0.000;MLEAC=2;MLEAF=1.00;MQ=44.00;QD=26.74;SOR=0.767	GT:AD:DP:GQ:PL	1/1:0,54:54:99:1472,162,0
4	609829	.	T	C	1457.77	.	AC=2;AF=1.00;AN=2;DP=56;ExcessHet=3.0103;FS=0.000;MLEAC=2;MLEAF=1.00;MQ=43.73;QD=26.03;SOR=1.101	GT:AD:DP:GQ:PL	1/1:0,56:56:99:1486,166,0
4	610003	.	A	T	1943.77	.	AC=2;AF=1.00;AN=2;DP=51;ExcessHet=3.0103;FS=0.000;MLEAC=2;MLEAF=1.00;MQ=43.54;QD=22.93;SOR=0.909	GT:AD:DP:GQ:PL	1/1:0,49:49:99:1972,147,0
4	610009	.	G	GA	1924.73	.	AC=2;AF=1.00;AN=2;DP=53;ExcessHet=3.0103;FS=0.000;MLEAC=2;MLEAF=1.00;MQ=43.63;QD=38.39;SOR=0.829	GT:AD:DP:GQ:PL	1/1:0,51:51:99:1962,152,0
4	610412	.	A	G	1439.77	.	AC=2;AF=1.00;AN=2;DP=56;ExcessHet=3.0103;FS=0.000;MLEAC=2;MLEAF=1.00;MQ=43.73;QD=25.71;SOR=1.199	GT:AD:DP:GQ:PL	1/1:0,56:56:99:1468,166,0
4	611349	.	G	A	2066.77	.	AC=2;AF=1.00;AN=2;DP=75;ExcessHet=3.0103;FS=0.000;MLEAC=2;MLEAF=1.00;MQ=43.92;QD=27.56;SOR=0.719	GT:AD:DP:GQ:PL	1/1:0,75:75:99:2095,225,0
4	611963	.	TAA	T	2793.73	.	AC=2;AF=1.00;AN=2;DP=71;ExcessHet=3.0103;FS=0.000;MLEAC=2;MLEAF=1.00;MQ=44.16;QD=33.44;SOR=0.811	GT:AD:DP:GQ:PL	1/1:0,70:70:99:2831,211,0
4	612217	.	C	CACTGGGTTTTTG	3473.73	.	AC=2;AF=1.00;AN=2;DP=65;ExcessHet=3.0103;FS=0.000;MLEAC=2;MLEAF=1.00;MQ=43.61;QD=30.04;SOR=0.756	GT:AD:DP:GQ:PL	1/1:0,64:64:99:3511,237,0
4	612254	.	A	T	2042.77	.	AC=2;AF=1.00;AN=2;DP=75;ExcessHet=3.0103;FS=0.000;MLEAC=2;MLEAF=1.00;MQ=43.90;QD=27.24;SOR=1.319	GT:AD:DP:GQ:PL	1/1:0,75:75:99:2071,225,0
4	612501	.	G	T	790.77	.	AC=2;AF=1.00;AN=2;DP=32;ExcessHet=3.0103;FS=0.000;MLEAC=2;MLEAF=1.00;MQ=33.85;QD=24.71;SOR=1.473	GT:AD:DP:GQ:PL	1/1:0,32:32:95:819,95,0
4	613168	.	A	T	1224.77	.	AC=2;AF=1.00;AN=2;DP=28;ExcessHet=3.0103;FS=0.000;MLEAC=2;MLEAF=1.00;MQ=27.01;QD=33.74;SOR=1.609	GT:AD:DP:GQ:PL	1/1:0,28:28:84:1253,84,0
4	613186	.	A	C	1261.77	.	AC=2;AF=1.00;AN=2;DP=29;ExcessHet=3.0103;FS=0.000;MLEAC=2;MLEAF=1.00;MQ=27.77;QD=27.70;SOR=1.460	GT:AD:DP:GQ:PL	1/1:0,29:29:87:1290,87,0
4	613222	.	T	C	1074.77	.	AC=2;AF=1.00;AN=2;DP=27;ExcessHet=3.0103;FS=0.000;MLEAC=2;MLEAF=1.00;MQ=29.64;QD=30.45;SOR=1.101	GT:AD:DP:GQ:PL	1/1:0,27:27:87:1103,87,0
4	613247	.	C	T	1041.77	.	AC=2;AF=1.00;AN=2;DP=24;ExcessHet=3.0103;FS=0.000;MLEAC=2;MLEAF=1.00;MQ=34.40;QD=28.03;SOR=1.519	GT:AD:DP:GQ:PL	1/1:0,24:24:72:1070,72,0
4	613260	.	C	T	1058.77	.	AC=2;AF=1.00;AN=2;DP=25;ExcessHet=3.0103;FS=0.000;MLEAC=2;MLEAF=1.00;MQ=35.49;QD=29.08;SOR=1.893	GT:AD:DP:GQ:PL	1/1:0,25:25:75:1087,75,0
4	613293	.	C	T	737.77	.	AC=2;AF=1.00;AN=2;DP=28;ExcessHet=3.0103;FS=0.000;MLEAC=2;MLEAF=1.00;MQ=39.15;QD=26.35;SOR=3.258	GT:AD:DP:GQ:PL	1/1:0,28:28:84:766,84,0
4	613356	.	C	T	792.77	.	AC=2;AF=1.00;AN=2;DP=31;ExcessHet=3.0103;FS=0.000;MLEAC=2;MLEAF=1.00;MQ=40.67;QD=25.57;SOR=3.981	GT:AD:DP:GQ:PL	1/1:0,31:31:92:821,92,0
4	613422	.	GTC	G	1630.73	.	AC=2;AF=1.00;AN=2;DP=42;ExcessHet=3.0103;FS=0.000;MLEAC=2;MLEAF=1.00;MQ=40.88;QD=30.48;SOR=2.093	GT:AD:DP:GQ:PL	1/1:0,42:42:99:1668,126,0
4	613481	.	A	T	1796.77	.	AC=2;AF=1.00;AN=2;DP=67;ExcessHet=3.0103;FS=0.000;MLEAC=2;MLEAF=1.00;MQ=42.27;QD=26.82;SOR=1.230	GT:AD:DP:GQ:PL	1/1:0,67:67:99:1825,201,0
4	613817	.	T	TA	1983.73	.	AC=2;AF=1.00;AN=2;DP=74;ExcessHet=3.0103;FS=0.000;MLEAC=2;MLEAF=1.00;MQ=44.15;QD=27.17;SOR=1.103	GT:AD:DP:GQ:PL	1/1:0,73:73:99:2021,218,0
4	615147	.	T	A	1369.77	.	AC=2;AF=1.00;AN=2;DP=51;ExcessHet=3.0103;FS=0.000;MLEAC=2;MLEAF=1.00;MQ=43.96;QD=26.86;SOR=0.900	GT:AD:DP:GQ:PL	1/1:0,51:51:99:1398,153,0
4	615586	.	T	C	1609.77	.	AC=2;AF=1.00;AN=2;DP=63;ExcessHet=3.0103;FS=0.000;MLEAC=2;MLEAF=1.00;MQ=44.00;QD=25.96;SOR=0.826	GT:AD:DP:GQ:PL	1/1:0,62:62:99:1638,185,0
4	616187	.	AT	A	1114.73	.	AC=2;AF=1.00;AN=2;DP=55;ExcessHet=3.0103;FS=0.000;MLEAC=2;MLEAF=1.00;MQ=44.00;QD=21.03;SOR=1.791	GT:AD:DP:GQ:PL	1/1:0,53:53:99:1152,158,0
4	616508	.	CACCTT	C	2887.73	.	AC=2;AF=1.00;AN=2;DP=64;ExcessHet=3.0103;FS=0.000;MLEAC=2;MLEAF=1.00;MQ=43.94;QD=34.34;SOR=1.092	GT:AD:DP:GQ:PL	1/1:0,63:63:99:2925,196,0
4	616518	.	C	CGAA	2977.73	.	AC=2;AF=1.00;AN=2;DP=67;ExcessHet=3.0103;FS=0.000;MLEAC=2;MLEAF=1.00;MQ=43.94;QD=33.57;SOR=1.033	GT:AD:DP:GQ:PL	1/1:0,66:66:99:3015,202,0
4	616633	.	G	A	2073.77	.	AC=2;AF=1.00;AN=2;DP=79;ExcessHet=3.0103;FS=0.000;MLEAC=2;MLEAF=1.00;MQ=42.39;QD=26.25;SOR=0.770	GT:AD:DP:GQ:PL	1/1:0,79:79:99:2102,236,0
4	616717	.	T	A	1628.77	.	AC=2;AF=1.00;AN=2;BaseQRankSum=1.687;ClippingRankSum=0.000;DP=61;ExcessHet=3.0103;FS=3.704;MLEAC=2;MLEAF=1.00;MQ=41.88;MQRankSum=-0.575;QD=26.70;ReadPosRankSum=-0.579;SOR=0.773	GT:AD:DP:GQ:PL	1/1:1,60:61:99:1657,158,0
4	617567	.	T	G	2073.77	.	AC=2;AF=1.00;AN=2;DP=74;ExcessHet=3.0103;FS=0.000;MLEAC=2;MLEAF=1.00;MQ=42.76;QD=28.02;SOR=1.209	GT:AD:DP:GQ:PL	1/1:0,74:74:99:2102,222,0
4	617752	.	T	TGTTTTTTATGCATATTATGCATAAAAAA	1345.73	.	AC=2;AF=1.00;AN=2;DP=25;ExcessHet=3.0103;FS=0.000;MLEAC=2;MLEAF=1.00;MQ=41.89;QD=25.85;SOR=2.124	GT:AD:DP:GQ:PL	1/1:0,24:24:92:1383,92,0
4	617807	.	C	CAAG	1399.73	.	AC=2;AF=1.00;AN=2;DP=35;ExcessHet=3.0103;FS=0.000;MLEAC=2;MLEAF=1.00;MQ=38.37;QD=29.81;SOR=1.284	GT:AD:DP:GQ:PL	1/1:0,32:32:96:1437,96,0
4	617937	.	A	C	1315.77	.	AC=2;AF=1.00;AN=2;DP=52;ExcessHet=3.0103;FS=0.000;MLEAC=2;MLEAF=1.00;MQ=32.69;QD=25.80;SOR=1.436	GT:AD:DP:GQ:PL	1/1:0,51:51:99:1344,152,0
4	622436	.	A	G	2058.77	.	AC=2;AF=1.00;AN=2;DP=76;ExcessHet=3.0103;FS=0.000;MLEAC=2;MLEAF=1.00;MQ=41.94;QD=27.09;SOR=0.693	GT:AD:DP:GQ:PL	1/1:0,76:76:99:2087,227,0
4	627650	.	A	C	2157.77	.	AC=2;AF=1.00;AN=2;DP=81;ExcessHet=3.0103;FS=0.000;MLEAC=2;MLEAF=1.00;MQ=43.96;QD=26.64;SOR=1.193	GT:AD:DP:GQ:PL	1/1:0,81:81:99:2186,242,0
4	628810	.	A	T	1792.77	.	AC=2;AF=1.00;AN=2;DP=66;ExcessHet=3.0103;FS=0.000;MLEAC=2;MLEAF=1.00;MQ=42.67;QD=27.16;SOR=1.033	GT:AD:DP:GQ:PL	1/1:0,66:66:99:1821,198,0
4	629171	.	A	C	1408.77	.	AC=2;AF=1.00;AN=2;DP=52;ExcessHet=3.0103;FS=0.000;MLEAC=2;MLEAF=1.00;MQ=43.76;QD=27.09;SOR=0.941	GT:AD:DP:GQ:PL	1/1:0,52:52:99:1437,156,0
4	630606	.	C	CT	892.73	.	AC=2;AF=1.00;AN=2;BaseQRankSum=1.018;ClippingRankSum=0.000;DP=62;ExcessHet=3.0103;FS=4.273;MLEAC=2;MLEAF=1.00;MQ=42.83;MQRankSum=0.667;QD=16.23;ReadPosRankSum=-0.091;SOR=1.171	GT:AD:DP:GQ:PL	1/1:5,50:55:73:930,73,0
4	631097	.	GTA	G	984.73	.	AC=2;AF=1.00;AN=2;BaseQRankSum=-0.413;ClippingRankSum=0.000;DP=51;ExcessHet=3.0103;FS=10.414;MLEAC=2;MLEAF=1.00;MQ=34.10;MQRankSum=-2.250;QD=22.90;ReadPosRankSum=0.977;SOR=0.638	GT:AD:DP:GQ:PL	1/1:3,40:43:36:1022,36,0
4	635019	.	T	C	1979.77	.	AC=2;AF=1.00;AN=2;DP=75;ExcessHet=3.0103;FS=0.000;MLEAC=2;MLEAF=1.00;MQ=43.97;QD=26.75;SOR=0.864	GT:AD:DP:GQ:PL	1/1:0,74:74:99:2008,221,0
4	635534	.	C	G	1874.77	.	AC=2;AF=1.00;AN=2;DP=73;ExcessHet=3.0103;FS=0.000;MLEAC=2;MLEAF=1.00;MQ=43.69;QD=25.68;SOR=1.103	GT:AD:DP:GQ:PL	1/1:0,73:73:99:1903,218,0
4	636888	.	GGGTCAGTCGA	G	1448.73	.	AC=2;AF=1.00;AN=2;DP=34;ExcessHet=3.0103;FS=0.000;MLEAC=2;MLEAF=1.00;MQ=40.95;QD=31.48;SOR=1.022	GT:AD:DP:GQ:PL	1/1:0,33:33:99:1486,100,0
4	636900	.	CTGG	C	1537.73	.	AC=2;AF=1.00;AN=2;DP=33;ExcessHet=3.0103;FS=0.000;MLEAC=2;MLEAF=1.00;MQ=40.85;QD=29.96;SOR=1.022	GT:AD:DP:GQ:PL	1/1:0,33:33:99:1575,105,0
4	636906	.	AT	A	1633.73	.	AC=2;AF=1.00;AN=2;DP=35;ExcessHet=3.0103;FS=0.000;MLEAC=2;MLEAF=1.00;MQ=40.58;QD=30.00;SOR=1.002	GT:AD:DP:GQ:PL	1/1:0,35:35:99:1671,114,0
4	636909	.	TCCGTCTGTC	T	1634.73	.	AC=2;AF=1.00;AN=2;DP=38;ExcessHet=3.0103;FS=0.000;MLEAC=2;MLEAF=1.00;MQ=39.58;QD=25.76;SOR=0.798	GT:AD:DP:GQ:PL	1/1:0,38:38:99:1672,115,0
4	637277	.	C	T	46.77	.	AC=1;AF=0.500;AN=2;BaseQRankSum=0.420;ClippingRankSum=0.000;DP=20;ExcessHet=3.0103;FS=0.000;MLEAC=1;MLEAF=0.500;MQ=36.27;MQRankSum=0.162;QD=2.34;ReadPosRankSum=1.754;SOR=0.252	GT:AD:DP:GQ:PL	0/1:17,3:20:75:75,0,654
4	637284	.	T	C	52.77	.	AC=1;AF=0.500;AN=2;BaseQRankSum=-0.607;ClippingRankSum=0.000;DP=17;ExcessHet=3.0103;FS=0.000;MLEAC=1;MLEAF=0.500;MQ=36.96;MQRankSum=0.000;QD=3.10;ReadPosRankSum=1.958;SOR=0.382	GT:AD:DP:GQ:PL	0/1:14,3:17:81:81,0,605
4	637286	.	C	T	55.77	.	AC=1;AF=0.500;AN=2;BaseQRankSum=0.071;ClippingRankSum=0.000;DP=16;ExcessHet=3.0103;FS=0.000;MLEAC=1;MLEAF=0.500;MQ=36.48;MQRankSum=0.137;QD=3.49;ReadPosRankSum=2.161;SOR=0.260	GT:AD:DP:GQ:PL	0/1:13,3:16:84:84,0,579
4	637311	.	C	CT	48.73	.	AC=1;AF=0.500;AN=2;BaseQRankSum=-0.732;ClippingRankSum=0.000;DP=10;ExcessHet=3.0103;FS=0.000;MLEAC=1;MLEAF=0.500;MQ=38.42;MQRankSum=0.090;QD=6.09;ReadPosRankSum=-0.414;SOR=1.329	GT:AD:DP:GQ:PL	0/1:3,5:8:40:86,0,40
4	640905	.	GCGTGGCAA	G	1459.73	.	AC=2;AF=1.00;AN=2;DP=45;ExcessHet=3.0103;FS=0.000;MLEAC=2;MLEAF=1.00;MQ=39.72;QD=26.15;SOR=1.418	GT:AD:DP:GQ:PL	1/1:0,34:34:99:1497,104,0
4	641333	.	G	C	1795.77	.	AC=2;AF=1.00;AN=2;DP=68;ExcessHet=3.0103;FS=0.000;MLEAC=2;MLEAF=1.00;MQ=44.00;QD=26.41;SOR=1.352	GT:AD:DP:GQ:PL	1/1:0,68:68:99:1824,203,0
4	641697	.	T	C	1455.77	.	AC=2;AF=1.00;AN=2;DP=56;ExcessHet=3.0103;FS=0.000;MLEAC=2;MLEAF=1.00;MQ=43.66;QD=26.00;SOR=1.302	GT:AD:DP:GQ:PL	1/1:0,56:56:99:1484,167,0
4	643491	.	G	GTAT	2815.73	.	AC=2;AF=1.00;AN=2;DP=66;ExcessHet=3.0103;FS=0.000;MLEAC=2;MLEAF=1.00;MQ=42.26;QD=31.21;SOR=0.859	GT:AD:DP:GQ:PL	1/1:0,63:63:99:2853,192,0
4	643723	.	G	T	1964.77	.	AC=2;AF=1.00;AN=2;DP=73;ExcessHet=3.0103;FS=0.000;MLEAC=2;MLEAF=1.00;MQ=40.15;QD=26.91;SOR=0.963	GT:AD:DP:GQ:PL	1/1:0,73:73:99:1993,218,0
4	644333	.	C	G	1497.77	.	AC=2;AF=1.00;AN=2;DP=58;ExcessHet=3.0103;FS=0.000;MLEAC=2;MLEAF=1.00;MQ=43.93;QD=25.82;SOR=0.693	GT:AD:DP:GQ:PL	1/1:0,58:58:99:1526,173,0
4	645045	.	T	A	1830.77	.	AC=2;AF=1.00;AN=2;BaseQRankSum=1.319;ClippingRankSum=0.000;DP=72;ExcessHet=3.0103;FS=0.000;MLEAC=2;MLEAF=1.00;MQ=44.00;MQRankSum=0.000;QD=25.43;ReadPosRankSum=0.552;SOR=0.811	GT:AD:DP:GQ:PL	1/1:2,70:72:99:1859,164,0
4	647158	.	G	A	1356.77	.	AC=2;AF=1.00;AN=2;DP=50;ExcessHet=3.0103;FS=0.000;MLEAC=2;MLEAF=1.00;MQ=43.88;QD=27.14;SOR=0.952	GT:AD:DP:GQ:PL	1/1:0,50:50:99:1385,150,0
4	649947	.	ATTTTTTTTTT	A	1809.73	.	AC=2;AF=1.00;AN=2;DP=56;ExcessHet=3.0103;FS=0.000;MLEAC=2;MLEAF=1.00;MQ=44.00;QD=23.38;SOR=0.798	GT:AD:DP:GQ:PL	1/1:0,44:44:99:1846,136,0
4	649975	.	TATA	T	2117.73	.	AC=2;AF=1.00;AN=2;DP=48;ExcessHet=3.0103;FS=0.000;MLEAC=2;MLEAF=1.00;MQ=44.00;QD=29.19;SOR=0.963	GT:AD:DP:GQ:PL	1/1:0,48:48:99:2155,148,0
4	652233	.	C	T	1798.77	.	AC=2;AF=1.00;AN=2;BaseQRankSum=0.185;ClippingRankSum=0.000;DP=69;ExcessHet=3.0103;FS=0.000;MLEAC=2;MLEAF=1.00;MQ=43.50;MQRankSum=-0.320;QD=26.45;ReadPosRankSum=-1.430;SOR=0.319	GT:AD:DP:GQ:PL	1/1:1,67:68:99:1827,176,0
4	653192	.	A	ATT	305.77	.	AC=2;AF=1.00;AN=2;BaseQRankSum=-0.431;ClippingRankSum=0.000;DP=21;ExcessHet=3.0103;FS=0.000;MLEAC=2;MLEAF=1.00;MQ=41.38;MQRankSum=0.508;QD=33.97;ReadPosRankSum=0.000;SOR=0.859	GT:AD:DP:GQ:PL	1/1:2,7:9:21:343,21,0
4	653288	.	T	G	919.77	.	AC=2;AF=1.00;AN=2;DP=35;ExcessHet=3.0103;FS=0.000;MLEAC=2;MLEAF=1.00;MQ=43.59;QD=26.28;SOR=0.749	GT:AD:DP:GQ:PL	1/1:0,35:35:99:948,104,0
4	653769	.	A	T	2033.77	.	AC=2;AF=1.00;AN=2;DP=46;ExcessHet=3.0103;FS=0.000;MLEAC=2;MLEAF=1.00;MQ=41.90;QD=31.56;SOR=0.874	GT:AD:DP:GQ:PL	1/1:0,46:46:99:2062,139,0
4	653770	.	G	GCC	2024.73	.	AC=2;AF=1.00;AN=2;DP=43;ExcessHet=3.0103;FS=0.000;MLEAC=2;MLEAF=1.00;MQ=42.13;QD=25.61;SOR=0.739	GT:AD:DP:GQ:PL	1/1:0,43:43:99:2062,139,0
4	653772	.	T	TTGA	2122.73	.	AC=2;AF=1.00;AN=2;DP=43;ExcessHet=3.0103;FS=0.000;MLEAC=2;MLEAF=1.00;MQ=42.13;QD=31.81;SOR=0.739	GT:AD:DP:GQ:PL	1/1:0,43:43:99:2160,144,0
4	653775	.	G	GTCTATGGTTGGATTATTTTGTACGATTCACGCATCTTTCC	2976.73	.	AC=2;AF=1.00;AN=2;DP=47;ExcessHet=3.0103;FS=0.000;MLEAC=2;MLEAF=1.00;MQ=42.25;QD=28.06;SOR=0.823	GT:AD:DP:GQ:PL	1/1:0,47:47:99:3014,201,0
4	654784	.	C	T	1833.77	.	AC=2;AF=1.00;AN=2;DP=70;ExcessHet=3.0103;FS=0.000;MLEAC=2;MLEAF=1.00;MQ=43.96;QD=26.58;SOR=0.722	GT:AD:DP:GQ:PL	1/1:0,69:69:99:1862,206,0
4	656109	.	C	T	1724.77	.	AC=2;AF=1.00;AN=2;DP=65;ExcessHet=3.0103;FS=0.000;MLEAC=2;MLEAF=1.00;MQ=43.91;QD=26.95;SOR=0.756	GT:AD:DP:GQ:PL	1/1:0,64:64:99:1753,192,0
4	660067	.	C	T	1749.77	.	AC=2;AF=1.00;AN=2;DP=65;ExcessHet=3.0103;FS=0.000;MLEAC=2;MLEAF=1.00;MQ=44.00;QD=26.92;SOR=0.787	GT:AD:DP:GQ:PL	1/1:0,65:65:99:1778,195,0
4	660389	.	T	A	1856.77	.	AC=2;AF=1.00;AN=2;DP=72;ExcessHet=3.0103;FS=0.000;MLEAC=2;MLEAF=1.00;MQ=44.00;QD=26.53;SOR=1.011	GT:AD:DP:GQ:PL	1/1:0,70:70:99:1885,210,0
4	663417	.	C	T	2095.77	.	AC=2;AF=1.00;AN=2;DP=79;ExcessHet=3.0103;FS=0.000;MLEAC=2;MLEAF=1.00;MQ=43.98;QD=26.53;SOR=0.718	GT:AD:DP:GQ:PL	1/1:0,79:79:99:2124,236,0
4	666224	.	G	A	1491.77	.	AC=2;AF=1.00;AN=2;DP=56;ExcessHet=3.0103;FS=0.000;MLEAC=2;MLEAF=1.00;MQ=37.02;QD=26.64;SOR=0.765	GT:AD:DP:GQ:PL	1/1:0,56:56:99:1520,168,0
4	668277	.	TGCC	T	3179.73	.	AC=2;AF=1.00;AN=2;DP=71;ExcessHet=3.0103;FS=0.000;MLEAC=2;MLEAF=1.00;MQ=42.21;QD=33.62;SOR=0.779	GT:AD:DP:GQ:PL	1/1:0,71:71:99:3217,217,0
4	668281	.	T	TAA	3179.73	.	AC=2;AF=1.00;AN=2;DP=72;ExcessHet=3.0103;FS=0.000;MLEAC=2;MLEAF=1.00;MQ=42.24;QD=29.92;SOR=0.749	GT:AD:DP:GQ:PL	1/1:0,72:72:99:3217,217,0
4	668284	.	A	AT	3157.73	.	AC=2;AF=1.00;AN=2;DP=69;ExcessHet=3.0103;FS=0.000;MLEAC=2;MLEAF=1.00;MQ=42.32;QD=32.20;SOR=0.781	GT:AD:DP:GQ:PL	1/1:0,69:69:99:3195,214,0
4	668288	.	A	C	3256.77	.	AC=2;AF=1.00;AN=2;DP=69;ExcessHet=3.0103;FS=0.000;MLEAC=2;MLEAF=1.00;MQ=42.38;QD=29.62;SOR=0.722	GT:AD:DP:GQ:PL	1/1:0,69:69:99:3285,220,0
4	668290	.	A	T	3211.77	.	AC=2;AF=1.00;AN=2;DP=72;ExcessHet=3.0103;FS=0.000;MLEAC=2;MLEAF=1.00;MQ=42.45;QD=33.99;SOR=0.749	GT:AD:DP:GQ:PL	1/1:0,72:72:99:3240,217,0
4	668291	.	A	T	3211.77	.	AC=2;AF=1.00;AN=2;DP=72;ExcessHet=3.0103;FS=0.000;MLEAC=2;MLEAF=1.00;MQ=42.45;QD=28.92;SOR=0.749	GT:AD:DP:GQ:PL	1/1:0,72:72:99:3240,217,0
4	668295	.	T	TA	3292.73	.	AC=2;AF=1.00;AN=2;DP=73;ExcessHet=3.0103;FS=0.000;MLEAC=2;MLEAF=1.00;MQ=42.47;QD=31.55;SOR=0.776	GT:AD:DP:GQ:PL	1/1:0,73:73:99:3330,223,0
4	668297	.	T	A	3333.77	.	AC=2;AF=1.00;AN=2;DP=73;ExcessHet=3.0103;FS=0.000;MLEAC=2;MLEAF=1.00;MQ=42.55;QD=31.13;SOR=0.836	GT:AD:DP:GQ:PL	1/1:0,73:73:99:3362,226,0
4	668298	.	G	T	3288.77	.	AC=2;AF=1.00;AN=2;DP=71;ExcessHet=3.0103;FS=0.000;MLEAC=2;MLEAF=1.00;MQ=42.62;QD=33.00;SOR=0.840	GT:AD:DP:GQ:PL	1/1:0,71:71:99:3317,223,0
4	668300	.	AG	A	3189.73	.	AC=2;AF=1.00;AN=2;DP=72;ExcessHet=3.0103;FS=0.000;MLEAC=2;MLEAF=1.00;MQ=42.64;QD=31.33;SOR=0.869	GT:AD:DP:GQ:PL	1/1:0,72:72:99:3227,217,0
4	668822	.	A	C	1768.77	.	AC=2;AF=1.00;AN=2;DP=68;ExcessHet=3.0103;FS=0.000;MLEAC=2;MLEAF=1.00;MQ=44.00;QD=26.01;SOR=1.098	GT:AD:DP:GQ:PL	1/1:0,68:68:99:1797,203,0
4	669770	.	A	G	1882.77	.	AC=2;AF=1.00;AN=2;DP=70;ExcessHet=3.0103;FS=0.000;MLEAC=2;MLEAF=1.00;MQ=43.56;QD=26.90;SOR=1.011	GT:AD:DP:GQ:PL	1/1:0,70:70:99:1911,210,0
4	670001	.	C	T	2171.77	.	AC=2;AF=1.00;AN=2;DP=80;ExcessHet=3.0103;FS=0.000;MLEAC=2;MLEAF=1.00;MQ=43.72;QD=27.15;SOR=0.850	GT:AD:DP:GQ:PL	1/1:0,80:80:99:2200,239,0
4	670206	.	T	A	2095.77	.	AC=2;AF=1.00;AN=2;DP=77;ExcessHet=3.0103;FS=0.000;MLEAC=2;MLEAF=1.00;MQ=43.95;QD=27.22;SOR=0.719	GT:AD:DP:GQ:PL	1/1:0,77:77:99:2124,231,0
4	681940	.	G	GA	1301.73	.	AC=2;AF=1.00;AN=2;BaseQRankSum=-1.979;ClippingRankSum=0.000;DP=90;ExcessHet=3.0103;FS=4.811;MLEAC=2;MLEAF=1.00;MQ=38.93;MQRankSum=-0.081;QD=16.48;ReadPosRankSum=-1.094;SOR=0.572	GT:AD:DP:GQ:PL	1/1:5,74:79:99:1339,150,0
4	682863	.	C	A	190.78	.	AC=2;AF=1.00;AN=2;DP=10;ExcessHet=3.0103;FS=0.000;MLEAC=2;MLEAF=1.00;MQ=40.46;QD=23.85;SOR=4.407	GT:AD:DP:GQ:PL	1/1:0,8:8:24:219,24,0
4	686550	.	C	A	1342.77	.	AC=2;AF=1.00;AN=2;DP=49;ExcessHet=3.0103;FS=0.000;MLEAC=2;MLEAF=1.00;MQ=43.96;QD=27.40;SOR=0.818	GT:AD:DP:GQ:PL	1/1:0,49:49:99:1371,147,0
4	687015	.	C	CAACTCGCAACTCTAA	2504.73	.	AC=2;AF=1.00;AN=2;DP=58;ExcessHet=3.0103;FS=0.000;MLEAC=2;MLEAF=1.00;MQ=43.64;QD=27.79;SOR=1.022	GT:AD:DP:GQ:PL	1/1:0,54:54:99:2542,174,0
4	687027	.	C	A	1350.77	.	AC=2;AF=1.00;AN=2;DP=53;ExcessHet=3.0103;FS=0.000;MLEAC=2;MLEAF=1.00;MQ=43.91;QD=25.49;SOR=0.808	GT:AD:DP:GQ:PL	1/1:0,53:53:99:1379,157,0
4	687683	.	C	CA	1859.73	.	AC=2;AF=1.00;AN=2;DP=83;ExcessHet=3.0103;FS=0.000;MLEAC=2;MLEAF=1.00;MQ=44.00;QD=22.96;SOR=1.193	GT:AD:DP:GQ:PL	1/1:0,81:81:99:1897,242,0
4	687799	.	A	G	2093.77	.	AC=2;AF=1.00;AN=2;DP=77;ExcessHet=3.0103;FS=0.000;MLEAC=2;MLEAF=1.00;MQ=43.92;QD=27.19;SOR=0.948	GT:AD:DP:GQ:PL	1/1:0,77:77:99:2122,231,0
4	688582	.	A	G	1946.77	.	AC=2;AF=1.00;AN=2;DP=77;ExcessHet=3.0103;FS=0.000;MLEAC=2;MLEAF=1.00;MQ=43.96;QD=25.62;SOR=0.984	GT:AD:DP:GQ:PL	1/1:0,76:76:99:1975,226,0
4	690674	.	AGGGG	A	288.73	.	AC=1;AF=0.500;AN=2;BaseQRankSum=0.131;ClippingRankSum=0.000;DP=24;ExcessHet=3.0103;FS=23.395;MLEAC=1;MLEAF=0.500;MQ=43.37;MQRankSum=1.796;QD=12.03;SOR=1.550	GT:AD:DP:GQ:PL	0/1:7,17:24:99:326,0,265
4	690679	.	G	A	297.77	.	AC=1;AF=0.500;AN=2;BaseQRankSum=-0.368;ClippingRankSum=0.000;DP=27;ExcessHet=3.0103;FS=34.392;MLEAC=1;MLEAF=0.500;MQ=43.36;MQRankSum=1.769;QD=11.03;ReadPosRankSum=-2.648;SOR=1.548	GT:AD:DP:GQ:PL	0/1:10,17:27:99:326,0,264
4	690746	.	TA	T	525.73	.	AC=2;AF=1.00;AN=2;BaseQRankSum=0.884;ClippingRankSum=0.000;DP=36;ExcessHet=3.0103;FS=0.000;MLEAC=2;MLEAF=1.00;MQ=43.89;MQRankSum=-0.125;QD=15.46;ReadPosRankSum=-0.220;SOR=0.818	GT:AD:DP:GQ:PL	1/1:2,32:34:62:563,62,0
4	691913	.	C	A	2712.77	.	AC=2;AF=1.00;AN=2;DP=100;ExcessHet=3.0103;FS=0.000;MLEAC=2;MLEAF=1.00;MQ=43.85;QD=27.40;SOR=0.754	GT:AD:DP:GQ:PL	1/1:0,99:99:99:2741,297,0
4	694743	.	C	CAA	301.73	.	AC=2;AF=1.00;AN=2;BaseQRankSum=0.253;ClippingRankSum=0.000;DP=35;ExcessHet=3.0103;FS=0.000;MLEAC=1;MLEAF=0.500;MQ=42.69;MQRankSum=0.842;QD=25.14;ReadPosRankSum=-0.524;SOR=1.981	GT:AD:DP:GQ:PL	1/1:1,11:12:33:322,33,0
4	694955	.	T	C	1836.77	.	AC=2;AF=1.00;AN=2;DP=70;ExcessHet=3.0103;FS=0.000;MLEAC=2;MLEAF=1.00;MQ=43.83;QD=26.24;SOR=0.941	GT:AD:DP:GQ:PL	1/1:0,70:70:99:1865,210,0
4	696240	.	CT	C	1249.73	.	AC=2;AF=1.00;AN=2;DP=70;ExcessHet=3.0103;FS=0.000;MLEAC=2;MLEAF=1.00;MQ=44.00;QD=19.53;SOR=1.057	GT:AD:DP:GQ:PL	1/1:0,64:64:99:1287,189,0
4	697741	.	C	T	1938.77	.	AC=2;AF=1.00;AN=2;DP=73;ExcessHet=3.0103;FS=0.000;MLEAC=2;MLEAF=1.00;MQ=44.00;QD=26.56;SOR=1.179	GT:AD:DP:GQ:PL	1/1:0,73:73:99:1967,219,0
4	699165	.	A	C	1593.77	.	AC=2;AF=1.00;AN=2;DP=61;ExcessHet=3.0103;FS=0.000;MLEAC=2;MLEAF=1.00;MQ=44.00;QD=26.13;SOR=0.793	GT:AD:DP:GQ:PL	1/1:0,61:61:99:1622,182,0
4	700165	.	C	CT	1445.73	.	AC=2;AF=1.00;AN=2;DP=72;ExcessHet=3.0103;FS=0.000;MLEAC=2;MLEAF=1.00;MQ=43.61;QD=21.26;SOR=0.752	GT:AD:DP:GQ:PL	1/1:0,68:68:99:1483,202,0
4	700601	.	G	GC	3082.73	.	AC=2;AF=1.00;AN=2;DP=73;ExcessHet=3.0103;FS=0.000;MLEAC=2;MLEAF=1.00;MQ=43.89;QD=35.98;SOR=0.693	GT:AD:DP:GQ:PL	1/1:0,70:70:99:3120,211,0
4	700602	.	AGTAACGGGTAT	A	3082.73	.	AC=2;AF=1.00;AN=2;DP=70;ExcessHet=3.0103;FS=0.000;MLEAC=2;MLEAF=1.00;MQ=43.89;QD=30.29;SOR=0.722	GT:AD:DP:GQ:PL	1/1:0,69:69:99:3120,211,0
4	700665	.	T	C	1643.77	.	AC=2;AF=1.00;AN=2;DP=63;ExcessHet=3.0103;FS=0.000;MLEAC=2;MLEAF=1.00;MQ=43.88;QD=26.51;SOR=0.826	GT:AD:DP:GQ:PL	1/1:0,62:62:99:1672,186,0
4	701399	.	A	T	1698.77	.	AC=2;AF=1.00;AN=2;DP=61;ExcessHet=3.0103;FS=0.000;MLEAC=2;MLEAF=1.00;MQ=44.00;QD=27.85;SOR=0.941	GT:AD:DP:GQ:PL	1/1:0,61:61:99:1727,183,0
4	701757	.	T	A	1666.77	.	AC=2;AF=1.00;AN=2;DP=63;ExcessHet=3.0103;FS=0.000;MLEAC=2;MLEAF=1.00;MQ=43.91;QD=26.88;SOR=0.899	GT:AD:DP:GQ:PL	1/1:0,62:62:99:1695,186,0
4	704040	.	G	GC	1224.73	.	AC=2;AF=1.00;AN=2;DP=38;ExcessHet=3.0103;FS=0.000;MLEAC=2;MLEAF=1.00;MQ=43.77;QD=32.23;SOR=1.493	GT:AD:DP:GQ:PL	1/1:0,38:38:99:1262,117,0
4	705454	.	AT	A	2616.73	.	AC=2;AF=1.00;AN=2;DP=59;ExcessHet=3.0103;FS=0.000;MLEAC=2;MLEAF=1.00;MQ=43.44;QD=27.69;SOR=0.871	GT:AD:DP:GQ:PL	1/1:0,59:59:99:2654,178,0
4	705456	.	AAAAAG	A	2616.73	.	AC=2;AF=1.00;AN=2;DP=59;ExcessHet=3.0103;FS=0.000;MLEAC=2;MLEAF=1.00;MQ=43.44;QD=27.35;SOR=0.871	GT:AD:DP:GQ:PL	1/1:0,59:59:99:2654,178,0
4	705668	.	G	T	1540.77	.	AC=2;AF=1.00;AN=2;DP=57;ExcessHet=3.0103;FS=0.000;MLEAC=2;MLEAF=1.00;MQ=44.00;QD=27.03;SOR=0.877	GT:AD:DP:GQ:PL	1/1:0,57:57:99:1569,171,0
4	705757	.	A	G	1476.77	.	AC=2;AF=1.00;AN=2;DP=56;ExcessHet=3.0103;FS=0.000;MLEAC=2;MLEAF=1.00;MQ=44.00;QD=26.37;SOR=0.841	GT:AD:DP:GQ:PL	1/1:0,56:56:99:1505,168,0
4	706168	.	C	T	1384.77	.	AC=2;AF=1.00;AN=2;DP=51;ExcessHet=3.0103;FS=0.000;MLEAC=2;MLEAF=1.00;MQ=43.92;QD=27.15;SOR=1.314	GT:AD:DP:GQ:PL	1/1:0,51:51:99:1413,153,0
4	706494	.	AT	A	1483.73	.	AC=2;AF=1.00;AN=2;BaseQRankSum=-0.503;ClippingRankSum=0.000;DP=73;ExcessHet=3.0103;FS=0.000;MLEAC=2;MLEAF=1.00;MQ=44.07;MQRankSum=-0.062;QD=21.50;ReadPosRankSum=0.252;SOR=0.223	GT:AD:DP:GQ:PL	1/1:1,68:69:99:1521,183,0
4	706722	.	A	C	3814.77	.	AC=2;AF=1.00;AN=2;DP=148;ExcessHet=3.0103;FS=0.000;MLEAC=2;MLEAF=1.00;MQ=43.13;QD=26.13;SOR=0.934	GT:AD:DP:GQ:PL	1/1:0,146:146:99:3843,437,0
4	707112	.	A	ACTT	2905.73	.	AC=2;AF=1.00;AN=2;DP=65;ExcessHet=3.0103;FS=0.000;MLEAC=2;MLEAF=1.00;MQ=42.32;QD=31.58;SOR=1.000	GT:AD:DP:GQ:PL	1/1:0,65:65:99:2943,199,0
4	707113	.	A	G	2914.77	.	AC=2;AF=1.00;AN=2;DP=64;ExcessHet=3.0103;FS=0.000;MLEAC=2;MLEAF=1.00;MQ=42.37;QD=29.89;SOR=1.044	GT:AD:DP:GQ:PL	1/1:0,64:64:99:2943,199,0
4	707116	.	G	GAAC	2932.73	.	AC=2;AF=1.00;AN=2;DP=64;ExcessHet=3.0103;FS=0.000;MLEAC=2;MLEAF=1.00;MQ=42.37;QD=29.67;SOR=1.044	GT:AD:DP:GQ:PL	1/1:0,64:64:99:2970,198,0
4	709577	.	T	A	1341.77	.	AC=2;AF=1.00;AN=2;DP=50;ExcessHet=3.0103;FS=0.000;MLEAC=2;MLEAF=1.00;MQ=43.77;QD=26.84;SOR=1.051	GT:AD:DP:GQ:PL	1/1:0,50:50:99:1370,149,0
4	710167	.	G	GAAA	2295.73	.	AC=2;AF=1.00;AN=2;DP=55;ExcessHet=3.0103;FS=0.000;MLEAC=2;MLEAF=1.00;MQ=43.91;QD=24.44;SOR=0.808	GT:AD:DP:GQ:PL	1/1:0,53:53:99:2333,159,0
4	716350	.	A	G	1730.77	.	AC=2;AF=1.00;AN=2;DP=70;ExcessHet=3.0103;FS=0.000;MLEAC=2;MLEAF=1.00;MQ=43.81;QD=25.45;SOR=0.693	GT:AD:DP:GQ:PL	1/1:0,68:68:99:1759,203,0
4	719860	.	A	C	2183.77	.	AC=2;AF=1.00;AN=2;DP=83;ExcessHet=3.0103;FS=0.000;MLEAC=2;MLEAF=1.00;MQ=44.00;QD=26.63;SOR=0.693	GT:AD:DP:GQ:PL	1/1:0,82:82:99:2212,246,0
4	721305	.	T	A	2164.77	.	AC=2;AF=1.00;AN=2;DP=81;ExcessHet=3.0103;FS=0.000;MLEAC=2;MLEAF=1.00;MQ=44.00;QD=27.06;SOR=1.096	GT:AD:DP:GQ:PL	1/1:0,80:80:99:2193,240,0
4	722725	.	C	CA	1549.73	.	AC=2;AF=1.00;AN=2;DP=75;ExcessHet=3.0103;FS=0.000;MLEAC=2;MLEAF=1.00;MQ=35.42;QD=22.46;SOR=0.781	GT:AD:DP:GQ:PL	1/1:0,69:69:99:1587,209,0
4	723146	.	A	AT	1147.73	.	AC=2;AF=1.00;AN=2;DP=57;ExcessHet=3.0103;FS=0.000;MLEAC=2;MLEAF=1.00;MQ=43.86;QD=20.87;SOR=0.729	GT:AD:DP:GQ:PL	1/1:0,55:55:99:1185,164,0
4	724102	.	G	C	1400.77	.	AC=2;AF=1.00;AN=2;DP=52;ExcessHet=3.0103;FS=0.000;MLEAC=2;MLEAF=1.00;MQ=44.00;QD=26.94;SOR=0.770	GT:AD:DP:GQ:PL	1/1:0,52:52:99:1429,156,0
4	724461	.	T	G	1414.77	.	AC=2;AF=1.00;AN=2;DP=54;ExcessHet=3.0103;FS=0.000;MLEAC=2;MLEAF=1.00;MQ=43.89;QD=26.20;SOR=0.931	GT:AD:DP:GQ:PL	1/1:0,54:54:99:1443,161,0
4	726960	.	G	A	1519.77	.	AC=2;AF=1.00;AN=2;DP=56;ExcessHet=3.0103;FS=0.000;MLEAC=2;MLEAF=1.00;MQ=44.00;QD=27.14;SOR=1.302	GT:AD:DP:GQ:PL	1/1:0,56:56:99:1548,168,0
4	727433	.	T	G	1446.77	.	AC=2;AF=1.00;AN=2;DP=55;ExcessHet=3.0103;FS=0.000;MLEAC=2;MLEAF=1.00;MQ=43.60;QD=26.79;SOR=0.931	GT:AD:DP:GQ:PL	1/1:0,54:54:99:1475,162,0
4	727669	.	T	C	1702.77	.	AC=2;AF=1.00;AN=2;DP=66;ExcessHet=3.0103;FS=0.000;MLEAC=2;MLEAF=1.00;MQ=43.97;QD=26.20;SOR=0.787	GT:AD:DP:GQ:PL	1/1:0,65:65:99:1731,194,0
4	727704	.	AACACTATAGC	A	2528.73	.	AC=2;AF=1.00;AN=2;DP=61;ExcessHet=3.0103;FS=0.000;MLEAC=2;MLEAF=1.00;MQ=44.00;QD=23.92;SOR=0.728	GT:AD:DP:GQ:PL	1/1:0,57:57:99:2566,172,0
4	729901	.	G	C	928.77	.	AC=2;AF=1.00;AN=2;DP=36;ExcessHet=3.0103;FS=0.000;MLEAC=2;MLEAF=1.00;MQ=41.66;QD=25.80;SOR=1.061	GT:AD:DP:GQ:PL	1/1:0,36:36:99:957,107,0
4	729967	.	T	C	1108.77	.	AC=2;AF=1.00;AN=2;DP=42;ExcessHet=3.0103;FS=0.000;MLEAC=2;MLEAF=1.00;MQ=41.22;QD=26.40;SOR=3.365	GT:AD:DP:GQ:PL	1/1:0,42:42:99:1137,126,0
4	733467	.	T	A	1560.77	.	AC=2;AF=1.00;AN=2;DP=57;ExcessHet=3.0103;FS=0.000;MLEAC=2;MLEAF=1.00;MQ=44.00;QD=27.38;SOR=0.877	GT:AD:DP:GQ:PL	1/1:0,57:57:99:1589,171,0
4	734956	.	A	T	1972.77	.	AC=2;AF=1.00;AN=2;DP=74;ExcessHet=3.0103;FS=0.000;MLEAC=2;MLEAF=1.00;MQ=44.00;QD=27.02;SOR=0.836	GT:AD:DP:GQ:PL	1/1:0,73:73:99:2001,219,0
4	738479	.	A	G	1893.77	.	AC=2;AF=1.00;AN=2;DP=72;ExcessHet=3.0103;FS=0.000;MLEAC=2;MLEAF=1.00;MQ=43.97;QD=26.67;SOR=0.904	GT:AD:DP:GQ:PL	1/1:0,71:71:99:1922,212,0
4	740396	.	T	A	2103.77	.	AC=2;AF=1.00;AN=2;BaseQRankSum=1.835;ClippingRankSum=0.000;DP=81;ExcessHet=3.0103;FS=0.000;MLEAC=2;MLEAF=1.00;MQ=43.98;MQRankSum=0.000;QD=26.30;ReadPosRankSum=1.817;SOR=0.233	GT:AD:DP:GQ:PL	1/1:1,79:80:99:2132,229,0
4	741117	.	T	C	2034.77	.	AC=2;AF=1.00;AN=2;DP=75;ExcessHet=3.0103;FS=0.000;MLEAC=2;MLEAF=1.00;MQ=43.95;QD=27.13;SOR=0.832	GT:AD:DP:GQ:PL	1/1:0,75:75:99:2063,224,0
4	741894	.	CA	C	148.73	.	AC=1;AF=0.500;AN=2;BaseQRankSum=-1.922;ClippingRankSum=0.000;DP=45;ExcessHet=3.0103;FS=20.202;MLEAC=1;MLEAF=0.500;MQ=44.08;MQRankSum=1.996;QD=6.47;ReadPosRankSum=0.719;SOR=3.590	GT:AD:DP:GQ:PL	0/1:7,16:23:74:186,0,74
4	743044	.	C	T	1359.77	.	AC=2;AF=1.00;AN=2;DP=52;ExcessHet=3.0103;FS=0.000;MLEAC=2;MLEAF=1.00;MQ=43.92;QD=26.66;SOR=0.732	GT:AD:DP:GQ:PL	1/1:0,51:51:99:1388,153,0
4	744362	.	C	T	1980.77	.	AC=2;AF=1.00;AN=2;DP=74;ExcessHet=3.0103;FS=0.000;MLEAC=2;MLEAF=1.00;MQ=44.00;QD=26.77;SOR=0.693	GT:AD:DP:GQ:PL	1/1:0,74:74:99:2009,222,0
4	744629	.	C	T	2109.77	.	AC=2;AF=1.00;AN=2;DP=79;ExcessHet=3.0103;FS=0.000;MLEAC=2;MLEAF=1.00;MQ=44.00;QD=27.05;SOR=0.798	GT:AD:DP:GQ:PL	1/1:0,78:78:99:2138,233,0
4	744682	.	T	G	1871.77	.	AC=2;AF=1.00;AN=2;DP=72;ExcessHet=3.0103;FS=0.000;MLEAC=2;MLEAF=1.00;MQ=43.96;QD=26.36;SOR=0.721	GT:AD:DP:GQ:PL	1/1:0,71:71:99:1900,212,0
4	745147	.	T	A	1673.77	.	AC=2;AF=1.00;AN=2;DP=62;ExcessHet=3.0103;FS=0.000;MLEAC=2;MLEAF=1.00;MQ=44.00;QD=27.00;SOR=1.234	GT:AD:DP:GQ:PL	1/1:0,62:62:99:1702,186,0
4	746301	.	C	A	2298.77	.	AC=2;AF=1.00;AN=2;DP=85;ExcessHet=3.0103;FS=0.000;MLEAC=2;MLEAF=1.00;MQ=43.64;QD=27.04;SOR=0.716	GT:AD:DP:GQ:PL	1/1:0,85:85:99:2327,254,0
4	748562	.	T	A	1533.77	.	AC=2;AF=1.00;AN=2;DP=58;ExcessHet=3.0103;FS=0.000;MLEAC=2;MLEAF=1.00;MQ=44.00;QD=26.44;SOR=0.693	GT:AD:DP:GQ:PL	1/1:0,58:58:99:1562,174,0
4	749533	.	A	G	1956.77	.	AC=2;AF=1.00;AN=2;DP=73;ExcessHet=3.0103;FS=0.000;MLEAC=2;MLEAF=1.00;MQ=43.62;QD=26.81;SOR=0.776	GT:AD:DP:GQ:PL	1/1:0,73:73:99:1985,219,0
4	749899	.	C	T	1477.77	.	AC=2;AF=1.00;AN=2;DP=58;ExcessHet=3.0103;FS=0.000;MLEAC=2;MLEAF=1.00;MQ=43.34;QD=25.93;SOR=0.800	GT:AD:DP:GQ:PL	1/1:0,57:57:99:1506,170,0
4	749997	.	T	C	1518.77	.	AC=2;AF=1.00;AN=2;BaseQRankSum=0.471;ClippingRankSum=0.000;DP=57;ExcessHet=3.0103;FS=0.000;MLEAC=2;MLEAF=1.00;MQ=43.49;MQRankSum=3.025;QD=26.65;ReadPosRankSum=0.856;SOR=0.252	GT:AD:DP:GQ:PL	1/1:1,56:57:99:1547,143,0
4	755025	.	C	G	1286.77	.	AC=2;AF=1.00;AN=2;DP=48;ExcessHet=3.0103;FS=0.000;MLEAC=2;MLEAF=1.00;MQ=43.85;QD=26.81;SOR=1.426	GT:AD:DP:GQ:PL	1/1:0,48:48:99:1315,144,0
4	755124	.	C	A	1267.77	.	AC=2;AF=1.00;AN=2;DP=47;ExcessHet=3.0103;FS=0.000;MLEAC=2;MLEAF=1.00;MQ=43.84;QD=26.97;SOR=0.919	GT:AD:DP:GQ:PL	1/1:0,47:47:99:1296,141,0
4	757089	.	A	T	1594.77	.	AC=2;AF=1.00;AN=2;DP=60;ExcessHet=3.0103;FS=0.000;MLEAC=2;MLEAF=1.00;MQ=43.60;QD=26.58;SOR=0.760	GT:AD:DP:GQ:PL	1/1:0,60:60:99:1623,180,0
4	757397	.	G	A	1363.77	.	AC=2;AF=1.00;AN=2;DP=53;ExcessHet=3.0103;FS=0.000;MLEAC=2;MLEAF=1.00;MQ=41.55;QD=26.23;SOR=0.853	GT:AD:DP:GQ:PL	1/1:0,52:52:99:1392,155,0
4	764278	.	G	T	1524.77	.	AC=2;AF=1.00;AN=2;DP=58;ExcessHet=3.0103;FS=0.000;MLEAC=2;MLEAF=1.00;MQ=44.00;QD=27.23;SOR=0.765	GT:AD:DP:GQ:PL	1/1:0,56:56:99:1553,168,0
4	765571	.	T	A	1639.77	.	AC=2;AF=1.00;AN=2;BaseQRankSum=-0.569;ClippingRankSum=0.000;DP=62;ExcessHet=3.0103;FS=0.000;MLEAC=2;MLEAF=1.00;MQ=43.91;MQRankSum=-0.092;QD=26.88;ReadPosRankSum=-0.670;SOR=0.223	GT:AD:DP:GQ:PL	1/1:1,60:61:99:1668,154,0
4	766640	.	T	A	1962.77	.	AC=2;AF=1.00;AN=2;DP=72;ExcessHet=3.0103;FS=0.000;MLEAC=2;MLEAF=1.00;MQ=44.00;QD=27.26;SOR=1.073	GT:AD:DP:GQ:PL	1/1:0,72:72:99:1991,216,0
4	766972	.	A	G	1586.77	.	AC=2;AF=1.00;AN=2;DP=61;ExcessHet=3.0103;FS=0.000;MLEAC=2;MLEAF=1.00;MQ=44.00;QD=26.45;SOR=0.906	GT:AD:DP:GQ:PL	1/1:0,60:60:99:1615,179,0
4	769862	.	T	A	1235.77	.	AC=2;AF=1.00;AN=2;DP=48;ExcessHet=3.0103;FS=0.000;MLEAC=2;MLEAF=1.00;MQ=43.18;QD=25.75;SOR=1.179	GT:AD:DP:GQ:PL	1/1:0,48:48:99:1264,144,0
4	773058	.	AT	A	932.73	.	AC=2;AF=1.00;AN=2;DP=51;ExcessHet=3.0103;FS=0.000;MLEAC=2;MLEAF=1.00;MQ=44.00;QD=20.28;SOR=1.085	GT:AD:DP:GQ:PL	1/1:0,46:46:99:970,137,0
4	773841	.	T	C	2078.77	.	AC=2;AF=1.00;AN=2;DP=78;ExcessHet=3.0103;FS=0.000;MLEAC=2;MLEAF=1.00;MQ=40.86;QD=27.00;SOR=0.772	GT:AD:DP:GQ:PL	1/1:0,77:77:99:2107,231,0
4	776199	.	T	A	1720.77	.	AC=2;AF=1.00;AN=2;DP=65;ExcessHet=3.0103;FS=0.000;MLEAC=2;MLEAF=1.00;MQ=43.94;QD=26.47;SOR=0.854	GT:AD:DP:GQ:PL	1/1:0,65:65:99:1749,194,0
4	776352	.	T	G	1462.77	.	AC=2;AF=1.00;AN=2;DP=56;ExcessHet=3.0103;FS=0.000;MLEAC=2;MLEAF=1.00;MQ=44.00;QD=26.12;SOR=0.693	GT:AD:DP:GQ:PL	1/1:0,56:56:99:1491,167,0
4	776772	.	C	T	1521.77	.	AC=2;AF=1.00;AN=2;DP=56;ExcessHet=3.0103;FS=0.000;MLEAC=2;MLEAF=1.00;MQ=44.00;QD=27.17;SOR=0.765	GT:AD:DP:GQ:PL	1/1:0,56:56:99:1550,168,0
4	777172	.	CTTCAGCA	C	2127.73	.	AC=2;AF=1.00;AN=2;BaseQRankSum=0.961;ClippingRankSum=0.000;DP=53;ExcessHet=3.0103;FS=0.000;MLEAC=2;MLEAF=1.00;MQ=43.51;MQRankSum=2.811;QD=25.37;ReadPosRankSum=1.133;SOR=0.239	GT:AD:DP:GQ:PL	1/1:1,51:52:67:2165,67,0
4	777421	.	C	CTGTTGTTGTTGAGATCTT	1701.73	.	AC=2;AF=1.00;AN=2;DP=36;ExcessHet=3.0103;FS=0.000;MLEAC=2;MLEAF=1.00;MQ=47.50;QD=24.69;SOR=0.752	GT:AD:DP:GQ:PL	1/1:0,33:33:99:1739,116,0
4	778272	.	TA	T	1299.73	.	AC=2;AF=1.00;AN=2;DP=66;ExcessHet=3.0103;FS=0.000;MLEAC=2;MLEAF=1.00;MQ=44.08;QD=20.31;SOR=0.822	GT:AD:DP:GQ:PL	1/1:0,64:64:99:1337,190,0
4	779036	.	G	T	1517.77	.	AC=2;AF=1.00;AN=2;DP=58;ExcessHet=3.0103;FS=0.000;MLEAC=2;MLEAF=1.00;MQ=43.67;QD=26.17;SOR=0.836	GT:AD:DP:GQ:PL	1/1:0,58:58:99:1546,173,0
4	781088	.	T	G	2184.77	.	AC=2;AF=1.00;AN=2;DP=85;ExcessHet=3.0103;FS=0.000;MLEAC=2;MLEAF=1.00;MQ=43.85;QD=26.32;SOR=0.766	GT:AD:DP:GQ:PL	1/1:0,83:83:99:2213,248,0
4	781327	.	G	T	1907.77	.	AC=2;AF=1.00;AN=2;BaseQRankSum=-1.253;ClippingRankSum=0.000;DP=72;ExcessHet=3.0103;FS=0.000;MLEAC=2;MLEAF=1.00;MQ=43.72;MQRankSum=-0.182;QD=26.50;ReadPosRankSum=-0.640;SOR=0.414	GT:AD:DP:GQ:PL	1/1:1,71:72:99:1936,187,0
4	782040	.	A	G	1423.77	.	AC=2;AF=1.00;AN=2;DP=53;ExcessHet=3.0103;FS=0.000;MLEAC=2;MLEAF=1.00;MQ=40.38;QD=26.86;SOR=1.654	GT:AD:DP:GQ:PL	1/1:0,53:53:99:1452,159,0
4	783954	.	A	T	1452.73	.	AC=2;AF=1.00;AN=2;BaseQRankSum=0.051;ClippingRankSum=0.000;DP=76;ExcessHet=3.0103;FS=3.072;MLEAC=2;MLEAF=1.00;MQ=43.95;MQRankSum=-0.085;QD=20.18;SOR=0.313	GT:AD:DP:GQ:PL	1/1:1,71:72:99:1490,192,0
4	785410	.	T	A	1770.77	.	AC=2;AF=1.00;AN=2;DP=67;ExcessHet=3.0103;FS=0.000;MLEAC=2;MLEAF=1.00;MQ=35.13;QD=26.43;SOR=0.723	GT:AD:DP:GQ:PL	1/1:0,67:67:99:1799,201,0
4	785764	.	GA	G	1464.73	.	AC=2;AF=1.00;AN=2;BaseQRankSum=0.301;ClippingRankSum=0.000;DP=83;ExcessHet=3.0103;FS=0.000;MLEAC=2;MLEAF=1.00;MQ=39.31;MQRankSum=-0.957;QD=19.02;ReadPosRankSum=-0.625;SOR=0.774	GT:AD:DP:GQ:PL	1/1:2,75:77:99:1502,187,0
4	787029	.	G	A	1341.77	.	AC=2;AF=1.00;AN=2;DP=51;ExcessHet=3.0103;FS=0.000;MLEAC=2;MLEAF=1.00;MQ=44.00;QD=26.31;SOR=0.813	GT:AD:DP:GQ:PL	1/1:0,51:51:99:1370,153,0
4	787243	.	A	T	1392.77	.	AC=2;AF=1.00;AN=2;DP=54;ExcessHet=3.0103;FS=0.000;MLEAC=2;MLEAF=1.00;MQ=44.00;QD=25.79;SOR=0.846	GT:AD:DP:GQ:PL	1/1:0,54:54:99:1421,162,0
4	788015	.	GT	G	991.73	.	AC=2;AF=1.00;AN=2;BaseQRankSum=1.721;ClippingRankSum=0.000;DP=57;ExcessHet=3.0103;FS=3.181;MLEAC=2;MLEAF=1.00;MQ=44.00;MQRankSum=0.000;QD=19.07;ReadPosRankSum=0.033;SOR=0.408	GT:AD:DP:GQ:PL	1/1:1,51:52:99:1029,133,0
4	788211	.	A	T	2127.77	.	AC=2;AF=1.00;AN=2;DP=80;ExcessHet=3.0103;FS=0.000;MLEAC=2;MLEAF=1.00;MQ=44.00;QD=26.93;SOR=0.770	GT:AD:DP:GQ:PL	1/1:0,79:79:99:2156,237,0
4	788447	.	C	T	1497.77	.	AC=2;AF=1.00;AN=2;DP=56;ExcessHet=3.0103;FS=0.000;MLEAC=2;MLEAF=1.00;MQ=44.00;QD=26.75;SOR=1.412	GT:AD:DP:GQ:PL	1/1:0,56:56:99:1526,167,0
4	789133	.	G	A	185.78	.	AC=2;AF=1.00;AN=2;DP=8;ExcessHet=3.0103;FS=0.000;MLEAC=2;MLEAF=1.00;MQ=34.47;QD=23.22;SOR=4.407	GT:AD:DP:GQ:PL	1/1:0,8:8:24:214,24,0
4	789151	.	G	C	154.80	.	AC=2;AF=1.00;AN=2;DP=7;ExcessHet=3.0103;FS=0.000;MLEAC=2;MLEAF=1.00;MQ=35.99;QD=22.11;SOR=4.174	GT:AD:DP:GQ:PL	1/1:0,7:7:21:183,21,0
4	789330	.	A	AGC	98.25	.	AC=2;AF=1.00;AN=2;DP=4;ExcessHet=3.0103;FS=0.000;MLEAC=2;MLEAF=1.00;MQ=33.75;QD=32.75;SOR=2.833	GT:AD:DP:GQ:PL	1/1:0,3:3:9:135,9,0
4	789337	.	A	AT	98.25	.	AC=2;AF=1.00;AN=2;DP=4;ExcessHet=3.0103;FS=0.000;MLEAC=2;MLEAF=1.00;MQ=33.75;QD=32.75;SOR=2.833	GT:AD:DP:GQ:PL	1/1:0,3:3:9:135,9,0
4	789338	.	A	T	107.28	.	AC=2;AF=1.00;AN=2;DP=4;ExcessHet=3.0103;FS=0.000;MLEAC=2;MLEAF=1.00;MQ=33.75;QD=28.07;SOR=2.833	GT:AD:DP:GQ:PL	1/1:0,3:3:9:135,9,0
4	792761	.	T	C	192.78	.	AC=2;AF=1.00;AN=2;DP=11;ExcessHet=3.0103;FS=0.000;MLEAC=2;MLEAF=1.00;MQ=39.09;QD=24.10;SOR=4.407	GT:AD:DP:GQ:PL	1/1:0,8:8:24:221,24,0
4	794630	.	T	TCATGCGTTGTGGAGAACACGATGATGTCGTCCATATAG	52.70	.	AC=2;AF=1.00;AN=2;DP=3;ExcessHet=3.0103;FS=0.000;MLEAC=2;MLEAF=1.00;MQ=37.96;QD=26.35;SOR=2.303	GT:AD:DP:GQ:PL	1/1:0,2:2:6:89,6,0
4	794690	.	C	T	52.78	.	AC=1;AF=0.500;AN=2;BaseQRankSum=0.967;ClippingRankSum=0.000;DP=4;ExcessHet=3.0103;FS=0.000;MLEAC=1;MLEAF=0.500;MQ=28.23;MQRankSum=0.000;QD=17.59;ReadPosRankSum=0.967;SOR=0.223	GT:AD:DP:GQ:PL	0/1:1,2:3:25:81,0,25
4	794691	.	T	G	52.78	.	AC=1;AF=0.500;AN=2;BaseQRankSum=0.431;ClippingRankSum=0.000;DP=4;ExcessHet=3.0103;FS=0.000;MLEAC=1;MLEAF=0.500;MQ=28.23;MQRankSum=0.000;QD=17.59;ReadPosRankSum=0.967;SOR=0.223	GT:AD:DP:GQ:PL	0/1:1,2:3:25:81,0,25
4	796954	.	TTAAATAAGTTAATA	T	2006.73	.	AC=2;AF=1.00;AN=2;DP=48;ExcessHet=3.0103;FS=0.000;MLEAC=2;MLEAF=1.00;MQ=42.27;QD=35.09;SOR=1.022	GT:AD:DP:GQ:PL	1/1:0,47:47:99:2044,142,0
4	797401	.	T	A	550.77	.	AC=2;AF=1.00;AN=2;DP=22;ExcessHet=3.0103;FS=0.000;MLEAC=2;MLEAF=1.00;MQ=37.57;QD=25.03;SOR=2.303	GT:AD:DP:GQ:PL	1/1:0,22:22:66:579,66,0
4	799557	.	G	T	1254.77	.	AC=2;AF=1.00;AN=2;DP=46;ExcessHet=3.0103;FS=0.000;MLEAC=2;MLEAF=1.00;MQ=43.27;QD=27.28;SOR=0.780	GT:AD:DP:GQ:PL	1/1:0,46:46:99:1283,138,0
4	800769	.	T	C	2490.77	.	AC=2;AF=1.00;AN=2;DP=91;ExcessHet=3.0103;FS=0.000;MLEAC=2;MLEAF=1.00;MQ=44.00;QD=27.37;SOR=0.959	GT:AD:DP:GQ:PL	1/1:0,91:91:99:2519,273,0
4	801426	.	A	T	1279.77	.	AC=2;AF=1.00;AN=2;DP=48;ExcessHet=3.0103;FS=0.000;MLEAC=2;MLEAF=1.00;MQ=43.90;QD=27.23;SOR=0.823	GT:AD:DP:GQ:PL	1/1:0,47:47:99:1308,141,0
4	802189	.	G	A	1315.77	.	AC=2;AF=1.00;AN=2;DP=51;ExcessHet=3.0103;FS=0.000;MLEAC=2;MLEAF=1.00;MQ=44.00;QD=26.85;SOR=1.007	GT:AD:DP:GQ:PL	1/1:0,49:49:99:1344,147,0
4	803373	.	ATAT	A	2302.73	.	AC=2;AF=1.00;AN=2;DP=53;ExcessHet=3.0103;FS=0.000;MLEAC=2;MLEAF=1.00;MQ=43.96;QD=25.16;SOR=0.693	GT:AD:DP:GQ:PL	1/1:0,52:52:99:2340,156,0
4	803378	.	A	AAAAG	2417.73	.	AC=2;AF=1.00;AN=2;DP=52;ExcessHet=3.0103;FS=0.000;MLEAC=2;MLEAF=1.00;MQ=43.96;QD=33.39;SOR=0.693	GT:AD:DP:GQ:PL	1/1:0,52:52:99:2455,166,0
4	803380	.	T	C	2426.77	.	AC=2;AF=1.00;AN=2;DP=53;ExcessHet=3.0103;FS=0.000;MLEAC=2;MLEAF=1.00;MQ=43.89;QD=23.97;SOR=0.808	GT:AD:DP:GQ:PL	1/1:0,53:53:99:2455,166,0
4	803877	.	T	C	237.77	.	AC=2;AF=1.00;AN=2;DP=11;ExcessHet=3.0103;FS=0.000;MLEAC=2;MLEAF=1.00;MQ=28.65;QD=23.78;SOR=4.804	GT:AD:DP:GQ:PL	1/1:0,10:10:30:266,30,0
4	805639	.	A	T	1251.77	.	AC=2;AF=1.00;AN=2;BaseQRankSum=0.805;ClippingRankSum=0.000;DP=79;ExcessHet=3.0103;FS=2.063;MLEAC=2;MLEAF=1.00;MQ=43.90;MQRankSum=-0.309;QD=18.14;ReadPosRankSum=0.154;SOR=0.291	GT:AD:DP:GQ:PL	1/1:4,65:69:99:1280,123,0
4	806596	.	AT	A	1318.73	.	AC=2;AF=1.00;AN=2;DP=67;ExcessHet=3.0103;FS=0.000;MLEAC=2;MLEAF=1.00;MQ=43.61;QD=20.61;SOR=0.966	GT:AD:DP:GQ:PL	1/1:0,64:64:99:1356,191,0
4	808572	.	G	GA	1051.73	.	AC=2;AF=1.00;AN=2;DP=54;ExcessHet=3.0103;FS=0.000;MLEAC=2;MLEAF=1.00;MQ=43.89;QD=20.62;SOR=0.813	GT:AD:DP:GQ:PL	1/1:0,51:51:99:1089,152,0
4	809520	.	A	AAG	2440.73	.	AC=2;AF=1.00;AN=2;DP=66;ExcessHet=3.0103;FS=0.000;MLEAC=2;MLEAF=1.00;MQ=43.73;QD=29.67;SOR=0.756	GT:AD:DP:GQ:PL	1/1:0,64:64:99:2478,192,0
4	811230	.	T	TTTGGCAAA	2565.73	.	AC=2;AF=1.00;AN=2;DP=51;ExcessHet=3.0103;FS=0.000;MLEAC=2;MLEAF=1.00;MQ=41.39;QD=29.98;SOR=0.859	GT:AD:DP:GQ:PL	1/1:0,50:50:99:2603,177,0
4	813839	.	CA	C	1082.73	.	AC=2;AF=1.00;AN=2;DP=52;ExcessHet=3.0103;FS=0.000;MLEAC=2;MLEAF=1.00;MQ=43.89;QD=21.23;SOR=0.994	GT:AD:DP:GQ:PL	1/1:0,51:51:99:1120,152,0
4	814263	.	G	C	1546.77	.	AC=2;AF=1.00;AN=2;BaseQRankSum=1.975;ClippingRankSum=0.000;DP=59;ExcessHet=3.0103;FS=0.000;MLEAC=2;MLEAF=1.00;MQ=44.00;MQRankSum=0.000;QD=26.22;ReadPosRankSum=-0.486;SOR=0.283	GT:AD:DP:GQ:PL	1/1:1,58:59:99:1575,167,0
4	815766	.	C	G	1441.77	.	AC=2;AF=1.00;AN=2;DP=55;ExcessHet=3.0103;FS=0.000;MLEAC=2;MLEAF=1.00;MQ=43.93;QD=26.21;SOR=0.804	GT:AD:DP:GQ:PL	1/1:0,55:55:99:1470,164,0
4	817459	.	A	G	1645.77	.	AC=2;AF=1.00;AN=2;DP=62;ExcessHet=3.0103;FS=0.000;MLEAC=2;MLEAF=1.00;MQ=43.94;QD=26.54;SOR=1.234	GT:AD:DP:GQ:PL	1/1:0,62:62:99:1674,185,0
4	817594	.	A	ATT	3130.73	.	AC=2;AF=1.00;AN=2;DP=74;ExcessHet=3.0103;FS=0.000;MLEAC=2;MLEAF=1.00;MQ=43.72;QD=29.67;SOR=0.986	GT:AD:DP:GQ:PL	1/1:0,73:73:99:3168,229,0
4	817595	.	A	T	3301.77	.	AC=2;AF=1.00;AN=2;DP=76;ExcessHet=3.0103;FS=0.000;MLEAC=2;MLEAF=1.00;MQ=43.69;QD=27.72;SOR=0.920	GT:AD:DP:GQ:PL	1/1:0,76:76:99:3330,229,0
4	817602	.	C	T	3319.77	.	AC=2;AF=1.00;AN=2;DP=76;ExcessHet=3.0103;FS=0.000;MLEAC=2;MLEAF=1.00;MQ=43.69;QD=26.06;SOR=0.859	GT:AD:DP:GQ:PL	1/1:0,76:76:99:3348,231,0
4	819238	.	C	T	2082.77	.	AC=2;AF=1.00;AN=2;DP=78;ExcessHet=3.0103;FS=0.000;MLEAC=2;MLEAF=1.00;MQ=44.00;QD=27.05;SOR=0.948	GT:AD:DP:GQ:PL	1/1:0,77:77:99:2111,231,0
4	820243	.	C	G	1440.77	.	AC=2;AF=1.00;AN=2;DP=55;ExcessHet=3.0103;FS=0.000;MLEAC=2;MLEAF=1.00;MQ=41.41;QD=26.20;SOR=0.970	GT:AD:DP:GQ:PL	1/1:0,55:55:99:1469,165,0
4	820431	.	T	C	1651.77	.	AC=2;AF=1.00;AN=2;DP=63;ExcessHet=3.0103;FS=0.000;MLEAC=2;MLEAF=1.00;MQ=42.80;QD=26.22;SOR=1.179	GT:AD:DP:GQ:PL	1/1:0,63:63:99:1680,189,0
4	820605	.	A	AT	1432.73	.	AC=2;AF=1.00;AN=2;DP=70;ExcessHet=3.0103;FS=0.000;MLEAC=2;MLEAF=1.00;MQ=43.97;QD=21.38;SOR=0.990	GT:AD:DP:GQ:PL	1/1:0,67:67:99:1470,205,0
4	821925	.	G	T	2851.77	.	AC=2;AF=1.00;AN=2;DP=61;ExcessHet=3.0103;FS=0.000;MLEAC=2;MLEAF=1.00;MQ=40.96;QD=24.53;SOR=0.793	GT:AD:DP:GQ:PL	1/1:0,61:61:99:2880,192,0
4	821927	.	T	TTTTAAAAGTGTGGACGTGA	3147.73	.	AC=2;AF=1.00;AN=2;DP=64;ExcessHet=3.0103;FS=0.000;MLEAC=2;MLEAF=1.00;MQ=41.01;QD=30.78;SOR=0.756	GT:AD:DP:GQ:PL	1/1:0,64:64:99:3185,214,0
4	821982	.	C	T	1689.77	.	AC=2;AF=1.00;AN=2;DP=61;ExcessHet=3.0103;FS=0.000;MLEAC=2;MLEAF=1.00;MQ=41.19;QD=27.70;SOR=0.793	GT:AD:DP:GQ:PL	1/1:0,61:61:99:1718,183,0
4	823037	.	C	T	1284.77	.	AC=2;AF=1.00;AN=2;DP=48;ExcessHet=3.0103;FS=0.000;MLEAC=2;MLEAF=1.00;MQ=40.32;QD=26.77;SOR=0.776	GT:AD:DP:GQ:PL	1/1:0,48:48:99:1313,144,0
4	823561	.	C	T	1782.77	.	AC=2;AF=1.00;AN=2;DP=66;ExcessHet=3.0103;FS=0.000;MLEAC=2;MLEAF=1.00;MQ=44.00;QD=27.01;SOR=0.818	GT:AD:DP:GQ:PL	1/1:0,66:66:99:1811,198,0
4	824431	.	G	A	1652.77	.	AC=2;AF=1.00;AN=2;DP=65;ExcessHet=3.0103;FS=0.000;MLEAC=2;MLEAF=1.00;MQ=44.00;QD=25.82;SOR=0.756	GT:AD:DP:GQ:PL	1/1:0,64:64:99:1681,190,0
4	825217	.	C	T	2433.77	.	AC=2;AF=1.00;AN=2;DP=90;ExcessHet=3.0103;FS=0.000;MLEAC=2;MLEAF=1.00;MQ=43.90;QD=27.35;SOR=0.965	GT:AD:DP:GQ:PL	1/1:0,89:89:99:2462,267,0
4	825799	.	A	C	1376.77	.	AC=2;AF=1.00;AN=2;DP=52;ExcessHet=3.0103;FS=0.000;MLEAC=2;MLEAF=1.00;MQ=44.00;QD=26.48;SOR=0.693	GT:AD:DP:GQ:PL	1/1:0,52:52:99:1405,156,0
4	826182	.	CAAAAAATTGTA	C	2393.73	.	AC=2;AF=1.00;AN=2;DP=54;ExcessHet=3.0103;FS=0.000;MLEAC=2;MLEAF=1.00;MQ=44.00;QD=33.18;SOR=1.220	GT:AD:DP:GQ:PL	1/1:0,54:54:99:2431,163,0
4	828136	.	C	T	2369.77	.	AC=2;AF=1.00;AN=2;DP=87;ExcessHet=3.0103;FS=0.000;MLEAC=2;MLEAF=1.00;MQ=44.00;QD=27.24;SOR=0.716	GT:AD:DP:GQ:PL	1/1:0,87:87:99:2398,261,0
4	829039	.	A	AAGTTTTTATGCTTG	1248.73	.	AC=2;AF=1.00;AN=2;BaseQRankSum=1.082;ClippingRankSum=0.000;DP=42;ExcessHet=3.0103;FS=8.334;MLEAC=2;MLEAF=1.00;MQ=41.53;MQRankSum=0.779;QD=29.43;ReadPosRankSum=3.466;SOR=2.501	GT:AD:DP:GQ:PL	1/1:3,29:32:76:1286,76,0
4	829046	.	A	AGGCCAGACATAGCAAGCTATAGAATGCTTATGCAAAAGGATGCGTTTTCGACCAT	1124.73	.	AC=2;AF=1.00;AN=2;DP=36;ExcessHet=3.0103;FS=0.000;MLEAC=2;MLEAF=1.00;MQ=41.40;QD=28.38;SOR=2.303	GT:AD:DP:GQ:PL	1/1:0,26:26:74:1162,74,0
4	829050	.	A	AAGTATTTTTATTCTTGATCAGGATTAATAGCCGAGTCGAACTGGTCATGTCCGTCTGTACGTCCGTATGAACGTCGAGATTTTAGGAACTATAAAAGCTAGAAAATTAAGGTTAAGCATACAG	1428.73	.	AC=2;AF=1.00;AN=2;DP=10;ExcessHet=3.0103;FS=0.000;MLEAC=2;MLEAF=1.00;MQ=41.81;SOR=0.693	GT:AD:DP:GQ:PL	1/1:0,0:0:97:1466,97,0
4	830179	.	TA	T	888.73	.	AC=2;AF=1.00;AN=2;DP=44;ExcessHet=3.0103;FS=0.000;MLEAC=2;MLEAF=1.00;MQ=43.91;QD=20.67;SOR=1.455	GT:AD:DP:GQ:PL	1/1:0,43:43:99:926,128,0
4	830336	.	A	G	1474.77	.	AC=2;AF=1.00;AN=2;DP=58;ExcessHet=3.0103;FS=0.000;MLEAC=2;MLEAF=1.00;MQ=44.00;QD=25.43;SOR=1.609	GT:AD:DP:GQ:PL	1/1:0,58:58:99:1503,172,0
4	831111	.	A	G	1767.77	.	AC=2;AF=1.00;AN=2;DP=66;ExcessHet=3.0103;FS=0.000;MLEAC=2;MLEAF=1.00;MQ=43.60;QD=26.78;SOR=1.376	GT:AD:DP:GQ:PL	1/1:0,66:66:99:1796,198,0
4	831154	.	T	G	3235.77	.	AC=2;AF=1.00;AN=2;DP=74;ExcessHet=3.0103;FS=0.000;MLEAC=2;MLEAF=1.00;MQ=43.97;QD=26.53;SOR=1.257	GT:AD:DP:GQ:PL	1/1:0,73:73:99:3264,220,0
4	831156	.	A	G	3235.77	.	AC=2;AF=1.00;AN=2;DP=73;ExcessHet=3.0103;FS=0.000;MLEAC=2;MLEAF=1.00;MQ=43.97;QD=24.85;SOR=1.308	GT:AD:DP:GQ:PL	1/1:0,72:72:99:3264,220,0
4	831399	.	G	C	1345.77	.	AC=2;AF=1.00;AN=2;DP=52;ExcessHet=3.0103;FS=0.000;MLEAC=2;MLEAF=1.00;MQ=44.00;QD=25.88;SOR=0.853	GT:AD:DP:GQ:PL	1/1:0,52:52:99:1374,155,0
4	842247	.	T	C	1306.77	.	AC=2;AF=1.00;AN=2;DP=50;ExcessHet=3.0103;FS=0.000;MLEAC=2;MLEAF=1.00;MQ=30.85;QD=26.14;SOR=0.773	GT:AD:DP:GQ:PL	1/1:0,50:50:99:1335,149,0
4	842993	.	C	T	1601.77	.	AC=2;AF=1.00;AN=2;DP=58;ExcessHet=3.0103;FS=0.000;MLEAC=2;MLEAF=1.00;MQ=42.12;QD=27.62;SOR=1.085	GT:AD:DP:GQ:PL	1/1:0,58:58:99:1630,174,0
4	844738	.	A	G	1755.77	.	AC=2;AF=1.00;AN=2;DP=65;ExcessHet=3.0103;FS=0.000;MLEAC=2;MLEAF=1.00;MQ=44.00;QD=27.01;SOR=0.854	GT:AD:DP:GQ:PL	1/1:0,65:65:99:1784,195,0
4	846743	.	C	G	1462.77	.	AC=2;AF=1.00;AN=2;DP=56;ExcessHet=3.0103;FS=0.000;MLEAC=2;MLEAF=1.00;MQ=43.69;QD=26.12;SOR=0.841	GT:AD:DP:GQ:PL	1/1:0,56:56:99:1491,167,0
4	847089	.	A	G	1727.77	.	AC=2;AF=1.00;AN=2;DP=62;ExcessHet=3.0103;FS=0.000;MLEAC=2;MLEAF=1.00;MQ=43.97;QD=27.87;SOR=0.758	GT:AD:DP:GQ:PL	1/1:0,62:62:99:1756,186,0
4	847198	.	A	G	1763.77	.	AC=2;AF=1.00;AN=2;BaseQRankSum=1.887;ClippingRankSum=0.000;DP=74;ExcessHet=3.0103;FS=0.000;MLEAC=2;MLEAF=1.00;MQ=44.00;MQRankSum=0.000;QD=24.16;ReadPosRankSum=-0.602;SOR=0.779	GT:AD:DP:GQ:PL	1/1:2,71:73:99:1792,167,0
4	847520	.	GA	G	1310.73	.	AC=2;AF=1.00;AN=2;DP=68;ExcessHet=3.0103;FS=0.000;MLEAC=2;MLEAF=1.00;MQ=43.79;QD=20.81;SOR=1.270	GT:AD:DP:GQ:PL	1/1:0,63:63:99:1348,188,0
4	848769	.	A	G	688.77	.	AC=2;AF=1.00;AN=2;DP=25;ExcessHet=3.0103;FS=0.000;MLEAC=2;MLEAF=1.00;MQ=30.34;QD=27.55;SOR=2.215	GT:AD:DP:GQ:PL	1/1:0,25:25:75:717,75,0
4	849808	.	T	C	1808.77	.	AC=2;AF=1.00;AN=2;BaseQRankSum=1.123;ClippingRankSum=0.000;DP=69;ExcessHet=3.0103;FS=3.074;MLEAC=2;MLEAF=1.00;MQ=44.00;MQRankSum=0.000;QD=26.21;ReadPosRankSum=1.085;SOR=0.316	GT:AD:DP:GQ:PL	1/1:1,68:69:99:1837,181,0
4	850210	.	GT	G	1197.73	.	AC=2;AF=1.00;AN=2;BaseQRankSum=-0.221;ClippingRankSum=0.000;DP=66;ExcessHet=3.0103;FS=0.000;MLEAC=2;MLEAF=1.00;MQ=44.00;MQRankSum=0.000;QD=18.43;ReadPosRankSum=-1.122;SOR=1.573	GT:AD:DP:GQ:PL	1/1:2,63:65:99:1235,152,0
4	850598	.	G	C	1557.77	.	AC=2;AF=1.00;AN=2;DP=60;ExcessHet=3.0103;FS=0.000;MLEAC=2;MLEAF=1.00;MQ=47.40;QD=25.96;SOR=0.760	GT:AD:DP:GQ:PL	1/1:0,60:60:99:1586,179,0
4	850627	.	TAA	T	2426.73	.	AC=2;AF=1.00;AN=2;DP=54;ExcessHet=3.0103;FS=0.000;MLEAC=2;MLEAF=1.00;MQ=48.32;QD=28.44;SOR=0.808	GT:AD:DP:GQ:PL	1/1:0,53:53:99:2464,166,0
4	850630	.	T	TCCGC	2426.73	.	AC=2;AF=1.00;AN=2;DP=54;ExcessHet=3.0103;FS=0.000;MLEAC=2;MLEAF=1.00;MQ=48.32;QD=33.47;SOR=0.808	GT:AD:DP:GQ:PL	1/1:0,53:53:99:2464,166,0
4	852894	.	A	T	1970.77	.	AC=2;AF=1.00;AN=2;DP=74;ExcessHet=3.0103;FS=0.000;MLEAC=2;MLEAF=1.00;MQ=43.81;QD=27.37;SOR=0.934	GT:AD:DP:GQ:PL	1/1:0,72:72:99:1999,216,0
4	852962	.	A	T	2095.77	.	AC=2;AF=1.00;AN=2;DP=78;ExcessHet=3.0103;FS=0.000;MLEAC=2;MLEAF=1.00;MQ=43.79;QD=27.22;SOR=1.463	GT:AD:DP:GQ:PL	1/1:0,77:77:99:2124,231,0
4	854602	.	T	A	1850.77	.	AC=2;AF=1.00;AN=2;BaseQRankSum=0.050;ClippingRankSum=0.000;DP=71;ExcessHet=3.0103;FS=3.072;MLEAC=2;MLEAF=1.00;MQ=44.00;MQRankSum=0.000;QD=26.07;ReadPosRankSum=-0.686;SOR=0.313	GT:AD:DP:GQ:PL	1/1:1,70:71:99:1879,185,0
4	857074	.	C	T	1619.77	.	AC=2;AF=1.00;AN=2;DP=59;ExcessHet=3.0103;FS=0.000;MLEAC=2;MLEAF=1.00;MQ=43.90;QD=27.45;SOR=1.034	GT:AD:DP:GQ:PL	1/1:0,59:59:99:1648,177,0
4	858176	.	A	T	81.03	.	AC=2;AF=1.00;AN=2;DP=5;ExcessHet=3.0103;FS=0.000;MLEAC=2;MLEAF=1.00;MQ=29.16;QD=20.26;SOR=3.258	GT:AD:DP:GQ:PL	1/1:0,4:4:12:109,12,0
4	858530	.	G	A	94.77	.	AC=1;AF=0.500;AN=2;BaseQRankSum=-0.319;ClippingRankSum=0.000;DP=4;ExcessHet=3.0103;FS=0.000;MLEAC=1;MLEAF=0.500;MQ=35.78;MQRankSum=-0.674;QD=23.69;ReadPosRankSum=0.319;SOR=1.609	GT:AD:DP:GQ:PL	0/1:1,3:4:33:123,0,33
4	858532	.	C	A	94.77	.	AC=1;AF=0.500;AN=2;BaseQRankSum=-1.150;ClippingRankSum=0.000;DP=4;ExcessHet=3.0103;FS=0.000;MLEAC=1;MLEAF=0.500;MQ=35.78;MQRankSum=-0.674;QD=23.69;ReadPosRankSum=0.319;SOR=1.609	GT:AD:DP:GQ:PL	0/1:1,3:4:33:123,0,33
4	858588	.	T	G	163.80	.	AC=2;AF=1.00;AN=2;DP=7;ExcessHet=3.0103;FS=0.000;MLEAC=2;MLEAF=1.00;MQ=36.11;QD=23.40;SOR=4.174	GT:AD:DP:GQ:PL	1/1:0,7:7:21:192,21,0
4	864422	.	T	A	744.77	.	AC=2;AF=1.00;AN=2;BaseQRankSum=0.279;ClippingRankSum=0.000;DP=49;ExcessHet=3.0103;FS=0.000;MLEAC=2;MLEAF=1.00;MQ=44.00;MQRankSum=0.000;QD=17.32;ReadPosRankSum=0.145;SOR=1.206	GT:AD:DP:GQ:PL	1/1:2,41:43:84:773,84,0
4	866364	.	T	G	1992.77	.	AC=2;AF=1.00;AN=2;DP=76;ExcessHet=3.0103;FS=0.000;MLEAC=2;MLEAF=1.00;MQ=43.91;QD=26.57;SOR=0.774	GT:AD:DP:GQ:PL	1/1:0,75:75:99:2021,224,0
4	866428	.	C	G	2050.77	.	AC=2;AF=1.00;AN=2;DP=75;ExcessHet=3.0103;FS=0.000;MLEAC=2;MLEAF=1.00;MQ=43.92;QD=27.34;SOR=1.402	GT:AD:DP:GQ:PL	1/1:0,75:75:99:2079,225,0
4	866834	.	T	G	1478.77	.	AC=2;AF=1.00;AN=2;DP=56;ExcessHet=3.0103;FS=0.000;MLEAC=2;MLEAF=1.00;MQ=43.50;QD=26.89;SOR=1.061	GT:AD:DP:GQ:PL	1/1:0,55:55:99:1507,165,0
4	866950	.	C	T	1997.77	.	AC=2;AF=1.00;AN=2;DP=75;ExcessHet=3.0103;FS=0.000;MLEAC=2;MLEAF=1.00;MQ=43.49;QD=26.64;SOR=0.892	GT:AD:DP:GQ:PL	1/1:0,75:75:99:2026,224,0
4	869420	.	AT	A	1523.73	.	AC=2;AF=1.00;AN=2;DP=82;ExcessHet=3.0103;FS=0.000;MLEAC=2;MLEAF=1.00;MQ=44.00;QD=20.05;SOR=1.349	GT:AD:DP:GQ:PL	1/1:0,76:76:99:1561,226,0
4	870191	.	AAAAAATTTT	A	2295.73	.	AC=2;AF=1.00;AN=2;DP=54;ExcessHet=3.0103;FS=0.000;MLEAC=2;MLEAF=1.00;MQ=40.51;QD=34.93;SOR=1.036	GT:AD:DP:GQ:PL	1/1:0,52:52:99:2333,157,0
4	870492	.	G	A	1934.77	.	AC=2;AF=1.00;AN=2;DP=69;ExcessHet=3.0103;FS=0.000;MLEAC=2;MLEAF=1.00;MQ=43.24;QD=28.04;SOR=0.844	GT:AD:DP:GQ:PL	1/1:0,69:69:99:1963,206,0
4	872529	.	C	T	1802.77	.	AC=2;AF=1.00;AN=2;DP=69;ExcessHet=3.0103;FS=0.000;MLEAC=2;MLEAF=1.00;MQ=43.97;QD=26.13;SOR=0.781	GT:AD:DP:GQ:PL	1/1:0,69:69:99:1831,207,0
4	872851	.	T	C	1821.77	.	AC=2;AF=1.00;AN=2;DP=70;ExcessHet=3.0103;FS=0.000;MLEAC=2;MLEAF=1.00;MQ=44.00;QD=26.40;SOR=0.910	GT:AD:DP:GQ:PL	1/1:0,69:69:99:1850,206,0
4	874703	.	C	T	1779.77	.	AC=2;AF=1.00;AN=2;DP=41;ExcessHet=3.0103;FS=0.000;MLEAC=2;MLEAF=1.00;MQ=42.64;QD=30.54;SOR=1.206	GT:AD:DP:GQ:PL	1/1:0,41:41:99:1808,122,0
4	874705	.	T	TATTATAGTACTATATATATAGTACTATATACTATA	2458.73	.	AC=2;AF=1.00;AN=2;DP=41;ExcessHet=3.0103;FS=0.000;MLEAC=2;MLEAF=1.00;MQ=42.64;QD=29.73;SOR=1.206	GT:AD:DP:GQ:PL	1/1:0,41:41:99:2496,171,0
4	877651	.	T	G	1592.77	.	AC=2;AF=1.00;AN=2;DP=60;ExcessHet=3.0103;FS=0.000;MLEAC=2;MLEAF=1.00;MQ=43.50;QD=27.00;SOR=1.123	GT:AD:DP:GQ:PL	1/1:0,59:59:99:1621,177,0
4	881675	.	A	T	2307.77	.	AC=2;AF=1.00;AN=2;DP=87;ExcessHet=3.0103;FS=0.000;MLEAC=2;MLEAF=1.00;MQ=44.00;QD=26.83;SOR=0.839	GT:AD:DP:GQ:PL	1/1:0,86:86:99:2336,258,0
4	882692	.	C	T	1755.77	.	AC=2;AF=1.00;AN=2;DP=68;ExcessHet=3.0103;FS=0.000;MLEAC=2;MLEAF=1.00;MQ=43.96;QD=26.60;SOR=0.886	GT:AD:DP:GQ:PL	1/1:0,66:66:99:1784,197,0
4	882737	.	C	G	1998.77	.	AC=2;AF=1.00;AN=2;DP=74;ExcessHet=3.0103;FS=0.000;MLEAC=2;MLEAF=1.00;MQ=43.96;QD=27.38;SOR=0.776	GT:AD:DP:GQ:PL	1/1:0,73:73:99:2027,218,0
4	882940	.	T	C	2048.77	.	AC=2;AF=1.00;AN=2;DP=76;ExcessHet=3.0103;FS=0.000;MLEAC=2;MLEAF=1.00;MQ=44.00;QD=26.96;SOR=0.801	GT:AD:DP:GQ:PL	1/1:0,76:76:99:2077,228,0
4	883500	.	C	A	1439.77	.	AC=2;AF=1.00;AN=2;DP=56;ExcessHet=3.0103;FS=0.000;MLEAC=2;MLEAF=1.00;MQ=43.46;QD=26.18;SOR=0.804	GT:AD:DP:GQ:PL	1/1:0,55:55:99:1468,164,0
4	883553	.	G	C	1705.77	.	AC=2;AF=1.00;AN=2;DP=68;ExcessHet=3.0103;FS=0.000;MLEAC=2;MLEAF=1.00;MQ=43.56;QD=25.46;SOR=0.849	GT:AD:DP:GQ:PL	1/1:0,67:67:99:1734,200,0
4	883872	.	T	A	1952.77	.	AC=2;AF=1.00;AN=2;DP=72;ExcessHet=3.0103;FS=0.000;MLEAC=2;MLEAF=1.00;MQ=44.00;QD=27.12;SOR=0.869	GT:AD:DP:GQ:PL	1/1:0,72:72:99:1981,216,0
4	884028	.	T	C	1946.77	.	AC=2;AF=1.00;AN=2;DP=73;ExcessHet=3.0103;FS=0.000;MLEAC=2;MLEAF=1.00;MQ=43.95;QD=26.67;SOR=1.032	GT:AD:DP:GQ:PL	1/1:0,73:73:99:1975,219,0
4	884476	.	T	C	2110.77	.	AC=2;AF=1.00;AN=2;DP=82;ExcessHet=3.0103;FS=0.000;MLEAC=2;MLEAF=1.00;MQ=44.00;QD=25.74;SOR=1.022	GT:AD:DP:GQ:PL	1/1:0,82:82:99:2139,243,0
4	885250	.	A	G	2068.77	.	AC=2;AF=1.00;AN=2;DP=77;ExcessHet=3.0103;FS=0.000;MLEAC=2;MLEAF=1.00;MQ=44.00;QD=26.87;SOR=0.719	GT:AD:DP:GQ:PL	1/1:0,77:77:99:2097,231,0
4	886790	.	T	C	1688.77	.	AC=2;AF=1.00;AN=2;DP=66;ExcessHet=3.0103;FS=0.000;MLEAC=2;MLEAF=1.00;MQ=43.91;QD=26.81;SOR=0.790	GT:AD:DP:GQ:PL	1/1:0,63:63:99:1717,189,0
4	888207	.	C	T	1472.77	.	AC=2;AF=1.00;AN=2;DP=57;ExcessHet=3.0103;FS=0.000;MLEAC=2;MLEAF=1.00;MQ=43.74;QD=25.84;SOR=1.453	GT:AD:DP:GQ:PL	1/1:0,57:57:99:1501,169,0
4	888864	.	T	A	1770.73	.	AC=2;AF=1.00;AN=2;BaseQRankSum=-0.255;ClippingRankSum=0.000;DP=73;ExcessHet=3.0103;FS=0.000;MLEAC=2;MLEAF=1.00;MQ=43.92;MQRankSum=-0.090;QD=24.26;ReadPosRankSum=1.572;SOR=0.402	GT:AD:DP:GQ:PL	1/1:1,72:73:99:1808,187,0
4	888984	.	A	G	1586.77	.	AC=2;AF=1.00;AN=2;DP=61;ExcessHet=3.0103;FS=0.000;MLEAC=2;MLEAF=1.00;MQ=43.49;QD=26.01;SOR=0.793	GT:AD:DP:GQ:PL	1/1:0,61:61:99:1615,183,0
4	890118	.	A	G	1875.77	.	AC=2;AF=1.00;AN=2;DP=72;ExcessHet=3.0103;FS=0.000;MLEAC=2;MLEAF=1.00;MQ=43.97;QD=26.80;SOR=0.693	GT:AD:DP:GQ:PL	1/1:0,70:70:99:1904,210,0
4	890655	.	G	A	2353.77	.	AC=2;AF=1.00;AN=2;DP=88;ExcessHet=3.0103;FS=0.000;MLEAC=2;MLEAF=1.00;MQ=43.96;QD=27.05;SOR=0.716	GT:AD:DP:GQ:PL	1/1:0,87:87:99:2382,261,0
4	891423	.	G	A	1425.77	.	AC=2;AF=1.00;AN=2;DP=54;ExcessHet=3.0103;FS=0.000;MLEAC=2;MLEAF=1.00;MQ=44.00;QD=26.90;SOR=0.808	GT:AD:DP:GQ:PL	1/1:0,53:53:99:1454,159,0
4	891954	.	G	C	1678.77	.	AC=2;AF=1.00;AN=2;DP=63;ExcessHet=3.0103;FS=0.000;MLEAC=2;MLEAF=1.00;MQ=44.00;QD=26.65;SOR=1.366	GT:AD:DP:GQ:PL	1/1:0,63:63:99:1707,188,0
4	892776	.	C	A	2221.77	.	AC=2;AF=1.00;AN=2;DP=81;ExcessHet=3.0103;FS=0.000;MLEAC=2;MLEAF=1.00;MQ=44.00;QD=27.43;SOR=0.718	GT:AD:DP:GQ:PL	1/1:0,81:81:99:2250,243,0
4	893537	.	G	C	1692.77	.	AC=2;AF=1.00;AN=2;DP=63;ExcessHet=3.0103;FS=0.000;MLEAC=2;MLEAF=1.00;MQ=44.00;QD=26.87;SOR=0.724	GT:AD:DP:GQ:PL	1/1:0,63:63:99:1721,188,0
4	893817	.	T	A	2247.77	.	AC=2;AF=1.00;AN=2;DP=84;ExcessHet=3.0103;FS=0.000;MLEAC=2;MLEAF=1.00;MQ=44.00;QD=26.76;SOR=0.693	GT:AD:DP:GQ:PL	1/1:0,84:84:99:2276,252,0
4	893868	.	G	A	1950.77	.	AC=2;AF=1.00;AN=2;DP=72;ExcessHet=3.0103;FS=0.000;MLEAC=2;MLEAF=1.00;MQ=44.00;QD=27.09;SOR=0.693	GT:AD:DP:GQ:PL	1/1:0,72:72:99:1979,216,0
4	893897	.	T	G	1897.77	.	AC=2;AF=1.00;AN=2;DP=71;ExcessHet=3.0103;FS=0.000;MLEAC=2;MLEAF=1.00;MQ=44.00;QD=26.73;SOR=0.779	GT:AD:DP:GQ:PL	1/1:0,71:71:99:1926,213,0
4	894448	.	GT	G	884.73	.	AC=2;AF=1.00;AN=2;BaseQRankSum=-0.501;ClippingRankSum=0.000;DP=57;ExcessHet=3.0103;FS=0.000;MLEAC=2;MLEAF=1.00;MQ=44.00;MQRankSum=0.000;QD=17.35;ReadPosRankSum=0.998;SOR=0.909	GT:AD:DP:GQ:PL	1/1:2,49:51:99:922,110,0
4	894596	.	G	A	1696.77	.	AC=2;AF=1.00;AN=2;DP=66;ExcessHet=3.0103;FS=0.000;MLEAC=2;MLEAF=1.00;MQ=42.04;QD=26.10;SOR=0.925	GT:AD:DP:GQ:PL	1/1:0,65:65:99:1725,194,0
4	894697	.	G	T	1552.77	.	AC=2;AF=1.00;AN=2;DP=57;ExcessHet=3.0103;FS=0.000;MLEAC=2;MLEAF=1.00;MQ=38.11;QD=27.24;SOR=0.800	GT:AD:DP:GQ:PL	1/1:0,57:57:99:1581,171,0
4	894768	.	GT	G	1139.73	.	AC=2;AF=1.00;AN=2;DP=58;ExcessHet=3.0103;FS=0.000;MLEAC=2;MLEAF=1.00;MQ=37.07;QD=20.72;SOR=1.262	GT:AD:DP:GQ:PL	1/1:0,55:55:99:1177,164,0
4	894866	.	A	G	1291.77	.	AC=2;AF=1.00;AN=2;DP=50;ExcessHet=3.0103;FS=0.000;MLEAC=2;MLEAF=1.00;MQ=33.44;QD=26.91;SOR=1.067	GT:AD:DP:GQ:PL	1/1:0,48:48:99:1320,144,0
4	895067	.	A	G	1146.77	.	AC=2;AF=1.00;AN=2;DP=46;ExcessHet=3.0103;FS=0.000;MLEAC=2;MLEAF=1.00;MQ=29.35;QD=26.06;SOR=0.883	GT:AD:DP:GQ:PL	1/1:0,44:44:99:1175,132,0
4	895188	.	G	A	1371.77	.	AC=2;AF=1.00;AN=2;DP=53;ExcessHet=3.0103;FS=0.000;MLEAC=2;MLEAF=1.00;MQ=26.18;QD=25.88;SOR=0.981	GT:AD:DP:GQ:PL	1/1:0,53:53:99:1400,158,0
4	895724	.	C	G	1076.77	.	AC=2;AF=1.00;AN=2;DP=43;ExcessHet=3.0103;FS=0.000;MLEAC=2;MLEAF=1.00;MQ=38.65;QD=25.64;SOR=2.780	GT:AD:DP:GQ:PL	1/1:0,42:42:99:1105,126,0
4	895963	.	A	G	1348.77	.	AC=2;AF=1.00;AN=2;DP=77;ExcessHet=3.0103;FS=0.000;MLEAC=2;MLEAF=1.00;MQ=42.76;QD=26.45;SOR=0.994	GT:AD:DP:GQ:PL	1/1:0,51:51:99:1377,153,0
4	896252	.	G	T	2468.77	.	AC=2;AF=1.00;AN=2;DP=65;ExcessHet=3.0103;FS=0.000;MLEAC=2;MLEAF=1.00;MQ=43.11;QD=36.74;SOR=2.428	GT:AD:DP:GQ:PL	1/1:0,57:57:99:2497,180,0
4	896274	.	A	AT	2673.73	.	AC=2;AF=1.00;AN=2;DP=66;ExcessHet=3.0103;FS=0.000;MLEAC=2;MLEAF=1.00;MQ=43.64;QD=34.10;SOR=1.903	GT:AD:DP:GQ:PL	1/1:0,59:59:99:2711,187,0
4	896275	.	A	T	2658.77	.	AC=2;AF=1.00;AN=2;DP=64;ExcessHet=3.0103;FS=0.000;MLEAC=2;MLEAF=1.00;MQ=43.63;QD=27.29;SOR=1.823	GT:AD:DP:GQ:PL	1/1:0,57:57:99:2687,184,0
4	896299	.	G	A	2426.77	.	AC=2;AF=1.00;AN=2;DP=60;ExcessHet=3.0103;FS=0.000;MLEAC=2;MLEAF=1.00;MQ=43.98;QD=33.48;SOR=1.823	GT:AD:DP:GQ:PL	1/1:0,57:57:99:2455,171,0
4	896378	.	A	C	1854.77	.	AC=2;AF=1.00;AN=2;DP=70;ExcessHet=3.0103;FS=0.000;MLEAC=2;MLEAF=1.00;MQ=44.08;QD=27.68;SOR=0.990	GT:AD:DP:GQ:PL	1/1:0,67:67:99:1883,201,0
4	896883	.	GT	G	1105.73	.	AC=2;AF=1.00;AN=2;DP=55;ExcessHet=3.0103;FS=0.000;MLEAC=2;MLEAF=1.00;MQ=44.40;QD=20.86;SOR=1.077	GT:AD:DP:GQ:PL	1/1:0,53:53:99:1143,157,0
4	896929	.	T	C	1691.77	.	AC=2;AF=1.00;AN=2;DP=63;ExcessHet=3.0103;FS=0.000;MLEAC=2;MLEAF=1.00;MQ=44.32;QD=26.85;SOR=0.933	GT:AD:DP:GQ:PL	1/1:0,63:63:99:1720,189,0
4	897348	.	C	G	1584.77	.	AC=2;AF=1.00;AN=2;DP=61;ExcessHet=3.0103;FS=0.000;MLEAC=2;MLEAF=1.00;MQ=43.60;QD=26.41;SOR=0.760	GT:AD:DP:GQ:PL	1/1:0,60:60:99:1613,180,0
4	897551	.	T	G	1460.77	.	AC=2;AF=1.00;AN=2;BaseQRankSum=1.812;ClippingRankSum=0.000;DP=57;ExcessHet=3.0103;FS=3.087;MLEAC=2;MLEAF=1.00;MQ=43.72;MQRankSum=-0.206;QD=25.63;ReadPosRankSum=2.155;SOR=0.335	GT:AD:DP:GQ:PL	1/1:1,56:57:99:1489,161,0
4	897934	.	C	A	1801.77	.	AC=2;AF=1.00;AN=2;DP=66;ExcessHet=3.0103;FS=0.000;MLEAC=2;MLEAF=1.00;MQ=43.64;QD=27.30;SOR=2.035	GT:AD:DP:GQ:PL	1/1:0,66:66:99:1830,198,0
4	897958	.	TAAA	T	3074.73	.	AC=2;AF=1.00;AN=2;DP=70;ExcessHet=3.0103;FS=0.000;MLEAC=2;MLEAF=1.00;MQ=43.97;QD=26.03;SOR=1.512	GT:AD:DP:GQ:PL	1/1:0,70:70:99:3112,211,0
4	898052	.	A	T	2313.77	.	AC=2;AF=1.00;AN=2;DP=87;ExcessHet=3.0103;FS=0.000;MLEAC=2;MLEAF=1.00;MQ=43.98;QD=26.60;SOR=1.218	GT:AD:DP:GQ:PL	1/1:0,87:87:99:2342,261,0
4	899105	.	T	A	1355.77	.	AC=2;AF=1.00;AN=2;DP=52;ExcessHet=3.0103;FS=0.000;MLEAC=2;MLEAF=1.00;MQ=43.91;QD=26.58;SOR=1.436	GT:AD:DP:GQ:PL	1/1:0,51:51:99:1384,152,0
4	899497	.	T	A	1294.77	.	AC=2;AF=1.00;AN=2;DP=49;ExcessHet=3.0103;FS=0.000;MLEAC=2;MLEAF=1.00;MQ=43.86;QD=26.97;SOR=0.776	GT:AD:DP:GQ:PL	1/1:0,48:48:99:1323,144,0
4	899848	.	T	C	1636.77	.	AC=2;AF=1.00;AN=2;DP=62;ExcessHet=3.0103;FS=0.000;MLEAC=2;MLEAF=1.00;MQ=43.76;QD=26.40;SOR=1.329	GT:AD:DP:GQ:PL	1/1:0,62:62:99:1665,186,0
4	899930	.	T	C	1813.77	.	AC=2;AF=1.00;AN=2;DP=67;ExcessHet=3.0103;FS=0.000;MLEAC=2;MLEAF=1.00;MQ=43.80;QD=27.07;SOR=0.723	GT:AD:DP:GQ:PL	1/1:0,67:67:99:1842,201,0
4	900436	.	G	A	1892.77	.	AC=2;AF=1.00;AN=2;DP=70;ExcessHet=3.0103;FS=0.000;MLEAC=2;MLEAF=1.00;MQ=43.86;QD=27.04;SOR=1.085	GT:AD:DP:GQ:PL	1/1:0,70:70:99:1921,209,0
4	900726	.	T	C	1732.77	.	AC=2;AF=1.00;AN=2;DP=69;ExcessHet=3.0103;FS=0.000;MLEAC=2;MLEAF=1.00;MQ=43.92;QD=25.48;SOR=0.693	GT:AD:DP:GQ:PL	1/1:0,68:68:99:1761,202,0
4	900871	.	C	G	1769.77	.	AC=2;AF=1.00;AN=2;DP=66;ExcessHet=3.0103;FS=0.000;MLEAC=2;MLEAF=1.00;MQ=43.78;QD=26.81;SOR=0.818	GT:AD:DP:GQ:PL	1/1:0,66:66:99:1798,198,0
4	901054	.	G	A	1407.77	.	AC=2;AF=1.00;AN=2;DP=53;ExcessHet=3.0103;FS=0.000;MLEAC=2;MLEAF=1.00;MQ=44.00;QD=27.07;SOR=1.136	GT:AD:DP:GQ:PL	1/1:0,52:52:99:1436,156,0
4	901759	.	G	T	1316.77	.	AC=2;AF=1.00;AN=2;DP=50;ExcessHet=3.0103;FS=0.000;MLEAC=2;MLEAF=1.00;MQ=43.96;QD=26.87;SOR=0.818	GT:AD:DP:GQ:PL	1/1:0,49:49:99:1345,147,0
4	902761	.	T	G	1392.77	.	AC=2;AF=1.00;AN=2;DP=52;ExcessHet=3.0103;FS=0.000;MLEAC=2;MLEAF=1.00;MQ=44.00;QD=26.78;SOR=0.941	GT:AD:DP:GQ:PL	1/1:0,52:52:99:1421,155,0
4	904159	.	A	G	1777.77	.	AC=2;AF=1.00;AN=2;DP=68;ExcessHet=3.0103;FS=0.000;MLEAC=2;MLEAF=1.00;MQ=44.05;QD=26.53;SOR=1.146	GT:AD:DP:GQ:PL	1/1:0,67:67:99:1806,201,0
4	904254	.	A	ATATG	3361.73	.	AC=2;AF=1.00;AN=2;DP=74;ExcessHet=3.0103;FS=0.000;MLEAC=2;MLEAF=1.00;MQ=44.68;QD=29.92;SOR=0.963	GT:AD:DP:GQ:PL	1/1:0,73:73:99:3399,229,0
4	904257	.	C	G	3341.77	.	AC=2;AF=1.00;AN=2;DP=76;ExcessHet=3.0103;FS=0.000;MLEAC=2;MLEAF=1.00;MQ=44.51;QD=30.79;SOR=0.892	GT:AD:DP:GQ:PL	1/1:0,75:75:99:3370,226,0
4	904333	.	T	A	2311.77	.	AC=2;AF=1.00;AN=2;DP=89;ExcessHet=3.0103;FS=0.000;MLEAC=2;MLEAF=1.00;MQ=44.18;QD=26.27;SOR=0.693	GT:AD:DP:GQ:PL	1/1:0,88:88:99:2340,262,0
4	904910	.	C	A	1706.77	.	AC=2;AF=1.00;AN=2;DP=66;ExcessHet=3.0103;FS=0.000;MLEAC=2;MLEAF=1.00;MQ=43.94;QD=26.26;SOR=0.787	GT:AD:DP:GQ:PL	1/1:0,65:65:99:1735,195,0
4	904968	.	A	G	1720.77	.	AC=2;AF=1.00;AN=2;DP=66;ExcessHet=3.0103;FS=0.000;MLEAC=2;MLEAF=1.00;MQ=44.00;QD=26.89;SOR=0.892	GT:AD:DP:GQ:PL	1/1:0,64:64:99:1749,191,0
4	905763	.	G	A	1973.77	.	AC=2;AF=1.00;AN=2;DP=76;ExcessHet=3.0103;FS=0.000;MLEAC=2;MLEAF=1.00;MQ=42.12;QD=26.32;SOR=0.774	GT:AD:DP:GQ:PL	1/1:0,75:75:99:2002,224,0
4	906428	.	A	G	1548.77	.	AC=2;AF=1.00;AN=2;DP=58;ExcessHet=3.0103;FS=0.000;MLEAC=2;MLEAF=1.00;MQ=33.23;QD=26.70;SOR=1.179	GT:AD:DP:GQ:PL	1/1:0,58:58:99:1577,173,0
4	906990	.	G	A	1317.77	.	AC=2;AF=1.00;AN=2;DP=51;ExcessHet=3.0103;FS=0.000;MLEAC=2;MLEAF=1.00;MQ=35.21;QD=26.36;SOR=0.952	GT:AD:DP:GQ:PL	1/1:0,50:50:99:1346,150,0
4	907067	.	T	A	1505.77	.	AC=2;AF=1.00;AN=2;DP=58;ExcessHet=3.0103;FS=0.000;MLEAC=2;MLEAF=1.00;MQ=36.21;QD=25.96;SOR=0.836	GT:AD:DP:GQ:PL	1/1:0,58:58:99:1534,173,0
4	907212	.	T	C	1109.77	.	AC=2;AF=1.00;AN=2;DP=42;ExcessHet=3.0103;FS=0.000;MLEAC=2;MLEAF=1.00;MQ=43.00;QD=27.07;SOR=0.741	GT:AD:DP:GQ:PL	1/1:0,41:41:99:1138,123,0
4	907469	.	A	T	1231.77	.	AC=2;AF=1.00;AN=2;BaseQRankSum=0.075;ClippingRankSum=0.000;DP=48;ExcessHet=3.0103;FS=0.000;MLEAC=2;MLEAF=1.00;MQ=42.73;MQRankSum=-0.554;QD=25.66;ReadPosRankSum=-0.490;SOR=0.422	GT:AD:DP:GQ:PL	1/1:1,47:48:99:1260,116,0
4	907851	.	T	A	995.77	.	AC=2;AF=1.00;AN=2;DP=40;ExcessHet=3.0103;FS=0.000;MLEAC=2;MLEAF=1.00;MQ=39.80;QD=24.89;SOR=0.793	GT:AD:DP:GQ:PL	1/1:0,40:40:99:1024,119,0
4	908941	.	T	TA	487.73	.	AC=2;AF=1.00;AN=2;DP=16;ExcessHet=3.0103;FS=0.000;MLEAC=2;MLEAF=1.00;MQ=43.54;QD=30.48;SOR=4.174	GT:AD:DP:GQ:PL	1/1:0,16:16:48:525,48,0
4	909104	.	T	A	1747.77	.	AC=2;AF=1.00;AN=2;DP=65;ExcessHet=3.0103;FS=0.000;MLEAC=2;MLEAF=1.00;MQ=42.78;QD=27.31;SOR=1.503	GT:AD:DP:GQ:PL	1/1:0,64:64:99:1776,192,0
4	909210	.	A	T	1603.77	.	AC=2;AF=1.00;AN=2;DP=62;ExcessHet=3.0103;FS=0.000;MLEAC=2;MLEAF=1.00;MQ=42.11;QD=27.18;SOR=0.871	GT:AD:DP:GQ:PL	1/1:0,59:59:99:1632,177,0
4	909243	.	C	CA	1185.73	.	AC=2;AF=1.00;AN=2;BaseQRankSum=-0.754;ClippingRankSum=0.000;DP=66;ExcessHet=3.0103;FS=0.000;MLEAC=2;MLEAF=1.00;MQ=42.16;MQRankSum=0.376;QD=19.44;ReadPosRankSum=-0.440;SOR=0.877	GT:AD:DP:GQ:PL	1/1:2,59:61:99:1223,144,0
4	909260	.	T	TA	1290.73	.	AC=2;AF=1.00;AN=2;DP=67;ExcessHet=3.0103;FS=0.000;MLEAC=2;MLEAF=1.00;MQ=42.26;QD=21.88;SOR=1.217	GT:AD:DP:GQ:PL	1/1:0,59:59:99:1328,175,0
4	909709	.	G	GT	1441.73	.	AC=2;AF=1.00;AN=2;DP=70;ExcessHet=3.0103;FS=0.000;MLEAC=2;MLEAF=1.00;MQ=43.79;QD=21.84;SOR=1.284	GT:AD:DP:GQ:PL	1/1:0,66:66:99:1479,197,0
4	910273	.	C	T	77.77	.	AC=1;AF=0.500;AN=2;BaseQRankSum=1.578;ClippingRankSum=0.000;DP=31;ExcessHet=3.0103;FS=60.734;MLEAC=1;MLEAF=0.500;MQ=38.92;MQRankSum=0.796;QD=2.78;ReadPosRankSum=0.476;SOR=4.159	GT:AD:DP:GQ:PL	0/1:21,7:28:99:106,0,491
4	913721	.	T	A	1487.77	.	AC=2;AF=1.00;AN=2;DP=56;ExcessHet=3.0103;FS=0.000;MLEAC=2;MLEAF=1.00;MQ=44.00;QD=27.05;SOR=0.970	GT:AD:DP:GQ:PL	1/1:0,55:55:99:1516,165,0
4	914023	.	T	A	1642.77	.	AC=2;AF=1.00;AN=2;DP=61;ExcessHet=3.0103;FS=0.000;MLEAC=2;MLEAF=1.00;MQ=43.94;QD=26.93;SOR=1.107	GT:AD:DP:GQ:PL	1/1:0,61:61:99:1671,183,0
4	914654	.	A	G	1673.77	.	AC=2;AF=1.00;AN=2;DP=62;ExcessHet=3.0103;FS=0.000;MLEAC=2;MLEAF=1.00;MQ=40.36;QD=27.44;SOR=0.793	GT:AD:DP:GQ:PL	1/1:0,61:61:99:1702,183,0
4	916330	.	GCA	G	2772.73	.	AC=2;AF=1.00;AN=2;DP=74;ExcessHet=3.0103;FS=0.000;MLEAC=2;MLEAF=1.00;MQ=43.92;QD=26.56;SOR=0.840	GT:AD:DP:GQ:PL	1/1:0,71:71:99:2810,214,0
4	916524	.	A	T	1349.77	.	AC=2;AF=1.00;AN=2;DP=51;ExcessHet=3.0103;FS=0.000;MLEAC=2;MLEAF=1.00;MQ=42.92;QD=26.47;SOR=1.094	GT:AD:DP:GQ:PL	1/1:0,51:51:99:1378,153,0
4	917103	4_917103_SNP	A	G	2135.77	.	AC=2;AF=1.00;AN=2;DB;DP=83;ExcessHet=3.0103;FS=0.000;MLEAC=2;MLEAF=1.00;MQ=44.00;QD=26.05;SOR=1.022	GT:AD:DP:GQ:PL	1/1:0,82:82:99:2164,245,0
4	917261	.	T	C	2039.77	.	AC=2;AF=1.00;AN=2;DP=76;ExcessHet=3.0103;FS=0.000;MLEAC=2;MLEAF=1.00;MQ=43.81;QD=26.84;SOR=1.051	GT:AD:DP:GQ:PL	1/1:0,76:76:99:2068,227,0
4	918523	.	T	TA	1123.73	.	AC=2;AF=1.00;AN=2;DP=62;ExcessHet=3.0103;FS=0.000;MLEAC=2;MLEAF=1.00;MQ=43.90;QD=21.20;SOR=1.077	GT:AD:DP:GQ:PL	1/1:0,53:53:99:1161,161,0
4	918729	.	T	C	2103.77	.	AC=2;AF=1.00;AN=2;DP=81;ExcessHet=3.0103;FS=0.000;MLEAC=2;MLEAF=1.00;MQ=43.86;QD=25.97;SOR=0.876	GT:AD:DP:GQ:PL	1/1:0,81:81:99:2132,241,0
4	918786	.	T	TA	1502.73	.	AC=2;AF=1.00;AN=2;DP=78;ExcessHet=3.0103;FS=0.000;MLEAC=2;MLEAF=1.00;MQ=43.81;QD=20.87;SOR=1.073	GT:AD:DP:GQ:PL	1/1:0,72:72:99:1540,213,0
4	920487	.	C	T	1589.77	.	AC=2;AF=1.00;AN=2;DP=59;ExcessHet=3.0103;FS=0.000;MLEAC=2;MLEAF=1.00;MQ=43.97;QD=26.95;SOR=0.726	GT:AD:DP:GQ:PL	1/1:0,59:59:99:1618,176,0
4	920944	.	A	G	1779.77	.	AC=2;AF=1.00;AN=2;DP=65;ExcessHet=3.0103;FS=0.000;MLEAC=2;MLEAF=1.00;MQ=44.00;QD=27.38;SOR=1.249	GT:AD:DP:GQ:PL	1/1:0,65:65:99:1808,195,0
4	920986	.	G	T	1717.77	.	AC=2;AF=1.00;AN=2;DP=63;ExcessHet=3.0103;FS=0.000;MLEAC=2;MLEAF=1.00;MQ=44.00;QD=27.27;SOR=0.724	GT:AD:DP:GQ:PL	1/1:0,63:63:99:1746,189,0
4	921519	.	A	G	1732.77	.	AC=2;AF=1.00;AN=2;DP=62;ExcessHet=3.0103;FS=0.000;MLEAC=2;MLEAF=1.00;MQ=39.79;QD=28.41;SOR=1.022	GT:AD:DP:GQ:PL	1/1:0,61:61:99:1761,183,0
4	921571	.	T	G	1282.77	.	AC=2;AF=1.00;AN=2;DP=50;ExcessHet=3.0103;FS=0.000;MLEAC=2;MLEAF=1.00;MQ=38.97;QD=26.18;SOR=1.473	GT:AD:DP:GQ:PL	1/1:0,49:49:99:1311,146,0
4	921691	.	C	T	1524.77	.	AC=2;AF=1.00;AN=2;DP=58;ExcessHet=3.0103;FS=0.000;MLEAC=2;MLEAF=1.00;MQ=40.51;QD=26.75;SOR=0.877	GT:AD:DP:GQ:PL	1/1:0,57:57:99:1553,171,0
4	921782	.	A	G	1563.77	.	AC=2;AF=1.00;AN=2;DP=60;ExcessHet=3.0103;FS=0.000;MLEAC=2;MLEAF=1.00;MQ=41.71;QD=26.50;SOR=1.034	GT:AD:DP:GQ:PL	1/1:0,59:59:99:1592,176,0
4	922036	.	A	C	1371.77	.	AC=2;AF=1.00;AN=2;DP=52;ExcessHet=3.0103;FS=0.000;MLEAC=2;MLEAF=1.00;MQ=44.00;QD=26.38;SOR=1.136	GT:AD:DP:GQ:PL	1/1:0,52:52:99:1400,156,0
4	922126	.	T	C	1717.77	.	AC=2;AF=1.00;AN=2;DP=63;ExcessHet=3.0103;FS=0.000;MLEAC=2;MLEAF=1.00;MQ=43.97;QD=27.27;SOR=1.092	GT:AD:DP:GQ:PL	1/1:0,63:63:99:1746,189,0
4	922169	.	C	A	1732.77	.	AC=2;AF=1.00;AN=2;DP=64;ExcessHet=3.0103;FS=0.000;MLEAC=2;MLEAF=1.00;MQ=43.97;QD=27.07;SOR=0.693	GT:AD:DP:GQ:PL	1/1:0,64:64:99:1761,192,0
4	922234	.	C	A	1983.77	.	AC=2;AF=1.00;AN=2;DP=73;ExcessHet=3.0103;FS=0.000;MLEAC=2;MLEAF=1.00;MQ=44.00;QD=27.17;SOR=0.898	GT:AD:DP:GQ:PL	1/1:0,73:73:99:2012,218,0
4	922603	.	C	A	1655.77	.	AC=2;AF=1.00;AN=2;DP=60;ExcessHet=3.0103;FS=0.000;MLEAC=2;MLEAF=1.00;MQ=44.00;QD=27.60;SOR=1.071	GT:AD:DP:GQ:PL	1/1:0,60:60:99:1684,180,0
4	922669	.	G	C	1646.77	.	AC=2;AF=1.00;AN=2;DP=63;ExcessHet=3.0103;FS=0.000;MLEAC=2;MLEAF=1.00;MQ=44.00;QD=26.14;SOR=0.859	GT:AD:DP:GQ:PL	1/1:0,63:63:99:1675,187,0
4	922774	.	A	G	1441.77	.	AC=1;AF=0.500;AN=2;BaseQRankSum=1.057;ClippingRankSum=0.000;DP=106;ExcessHet=3.0103;FS=6.395;MLEAC=1;MLEAF=0.500;MQ=43.20;MQRankSum=4.731;QD=13.86;ReadPosRankSum=-1.137;SOR=0.615	GT:AD:DP:GQ:PL	0/1:39,65:104:99:1470,0,736
4	922890	.	G	A	1236.77	.	AC=1;AF=0.500;AN=2;BaseQRankSum=2.928;ClippingRankSum=0.000;DP=124;ExcessHet=3.0103;FS=0.659;MLEAC=1;MLEAF=0.500;MQ=39.36;MQRankSum=3.080;QD=9.97;ReadPosRankSum=-1.163;SOR=0.764	GT:AD:DP:GQ:PL	0/1:64,60:124:99:1265,0,1377
4	923272	.	G	C	2206.77	.	AC=2;AF=1.00;AN=2;DP=84;ExcessHet=3.0103;FS=0.000;MLEAC=2;MLEAF=1.00;MQ=29.18;QD=26.27;SOR=1.582	GT:AD:DP:GQ:PL	1/1:0,84:84:99:2235,251,0
4	923454	.	T	TA	2662.73	.	AC=2;AF=1.00;AN=2;DP=95;ExcessHet=3.0103;FS=0.000;MLEAC=2;MLEAF=1.00;MQ=28.57;QD=28.33;SOR=0.976	GT:AD:DP:GQ:PL	1/1:0,94:94:99:2700,285,0
4	923970	.	T	A	1668.77	.	AC=2;AF=1.00;AN=2;DP=63;ExcessHet=3.0103;FS=0.000;MLEAC=2;MLEAF=1.00;MQ=38.62;QD=26.92;SOR=1.057	GT:AD:DP:GQ:PL	1/1:0,62:62:99:1697,186,0
4	924303	.	G	GA	2251.73	.	AC=2;AF=1.00;AN=2;DP=87;ExcessHet=3.0103;FS=0.000;MLEAC=2;MLEAF=1.00;MQ=42.06;QD=26.18;SOR=0.740	GT:AD:DP:GQ:PL	1/1:0,86:86:99:2289,258,0
4	924398	.	G	C	1907.77	.	AC=2;AF=1.00;AN=2;DP=71;ExcessHet=3.0103;FS=0.000;MLEAC=2;MLEAF=1.00;MQ=42.37;QD=26.87;SOR=1.042	GT:AD:DP:GQ:PL	1/1:0,71:71:99:1936,213,0
4	924539	.	TA	T	1331.73	.	AC=2;AF=1.00;AN=2;BaseQRankSum=0.917;ClippingRankSum=0.000;DP=68;ExcessHet=3.0103;FS=3.789;MLEAC=2;MLEAF=1.00;MQ=44.00;MQRankSum=0.000;QD=19.88;ReadPosRankSum=0.518;SOR=0.829	GT:AD:DP:GQ:PL	1/1:1,66:67:99:1369,179,0
4	924624	.	G	C	1745.77	.	AC=2;AF=1.00;AN=2;DP=67;ExcessHet=3.0103;FS=0.000;MLEAC=2;MLEAF=1.00;MQ=44.00;QD=26.06;SOR=0.784	GT:AD:DP:GQ:PL	1/1:0,67:67:99:1774,200,0
4	924653	.	AT	A	1279.73	.	AC=2;AF=1.00;AN=2;BaseQRankSum=-0.727;ClippingRankSum=0.000;DP=77;ExcessHet=3.0103;FS=0.000;MLEAC=2;MLEAF=1.00;MQ=44.00;MQRankSum=0.000;QD=18.28;ReadPosRankSum=-1.234;SOR=0.262	GT:AD:DP:GQ:PL	1/1:1,69:70:99:1317,186,0
4	925006	.	C	T	2015.77	.	AC=2;AF=1.00;AN=2;BaseQRankSum=1.769;ClippingRankSum=0.000;DP=78;ExcessHet=3.0103;FS=3.358;MLEAC=2;MLEAF=1.00;MQ=44.00;MQRankSum=0.000;QD=25.84;ReadPosRankSum=-0.997;SOR=0.517	GT:AD:DP:GQ:PL	1/1:1,77:78:99:2044,222,0
4	926044	.	C	T	1685.77	.	AC=2;AF=1.00;AN=2;DP=65;ExcessHet=3.0103;FS=0.000;MLEAC=2;MLEAF=1.00;MQ=44.00;QD=26.34;SOR=1.127	GT:AD:DP:GQ:PL	1/1:0,64:64:99:1714,191,0
4	926822	.	T	A	1432.77	.	AC=2;AF=1.00;AN=2;DP=54;ExcessHet=3.0103;FS=0.000;MLEAC=2;MLEAF=1.00;MQ=43.40;QD=26.53;SOR=1.220	GT:AD:DP:GQ:PL	1/1:0,54:54:99:1461,162,0
4	926866	.	GTA	G	800.73	.	AC=2;AF=1.00;AN=2;BaseQRankSum=-1.709;ClippingRankSum=0.000;DP=49;ExcessHet=3.0103;FS=0.000;MLEAC=1;MLEAF=0.500;MQ=43.08;MQRankSum=-0.189;QD=24.26;SOR=0.368	GT:AD:DP:GQ:PL	1/1:1,32:33:71:783,71,0
4	926953	.	G	A	1295.77	.	AC=2;AF=1.00;AN=2;DP=50;ExcessHet=3.0103;FS=0.000;MLEAC=2;MLEAF=1.00;MQ=43.29;QD=26.44;SOR=0.909	GT:AD:DP:GQ:PL	1/1:0,49:49:99:1324,147,0
4	927114	.	A	AT	946.73	.	AC=2;AF=1.00;AN=2;BaseQRankSum=-0.933;ClippingRankSum=0.000;DP=48;ExcessHet=3.0103;FS=0.000;MLEAC=2;MLEAF=1.00;MQ=43.96;MQRankSum=0.000;QD=20.58;ReadPosRankSum=-0.566;SOR=0.324	GT:AD:DP:GQ:PL	1/1:1,45:46:99:984,116,0
4	927942	.	A	G	1374.77	.	AC=2;AF=1.00;AN=2;DP=52;ExcessHet=3.0103;FS=0.000;MLEAC=2;MLEAF=1.00;MQ=43.94;QD=26.44;SOR=1.747	GT:AD:DP:GQ:PL	1/1:0,52:52:99:1403,156,0
4	928211	.	T	A	3203.77	.	AC=2;AF=1.00;AN=2;DP=74;ExcessHet=3.0103;FS=0.000;MLEAC=2;MLEAF=1.00;MQ=43.96;QD=29.68;SOR=1.257	GT:AD:DP:GQ:PL	1/1:0,73:73:99:3232,220,0
4	928219	.	A	C	3166.77	.	AC=2;AF=1.00;AN=2;DP=72;ExcessHet=3.0103;FS=0.000;MLEAC=2;MLEAF=1.00;MQ=43.96;QD=26.57;SOR=1.195	GT:AD:DP:GQ:PL	1/1:0,71:71:99:3195,214,0
4	928222	.	G	T	3166.77	.	AC=2;AF=1.00;AN=2;DP=72;ExcessHet=3.0103;FS=0.000;MLEAC=2;MLEAF=1.00;MQ=43.96;QD=33.22;SOR=1.195	GT:AD:DP:GQ:PL	1/1:0,71:71:99:3195,214,0
4	928317	.	A	T	2279.77	.	AC=2;AF=1.00;AN=2;DP=86;ExcessHet=3.0103;FS=0.000;MLEAC=2;MLEAF=1.00;MQ=43.80;QD=27.14;SOR=0.897	GT:AD:DP:GQ:PL	1/1:0,84:84:99:2308,251,0
4	928361	.	G	A	2108.77	.	AC=2;AF=1.00;AN=2;DP=80;ExcessHet=3.0103;FS=0.000;MLEAC=2;MLEAF=1.00;MQ=43.79;QD=26.69;SOR=1.136	GT:AD:DP:GQ:PL	1/1:0,79:79:99:2137,237,0
4	928882	.	A	T	1735.77	.	AC=2;AF=1.00;AN=2;DP=66;ExcessHet=3.0103;FS=0.000;MLEAC=2;MLEAF=1.00;MQ=43.85;QD=26.70;SOR=0.925	GT:AD:DP:GQ:PL	1/1:0,65:65:99:1764,194,0
4	929010	.	C	A	1830.77	.	AC=2;AF=1.00;AN=2;DP=67;ExcessHet=3.0103;FS=0.000;MLEAC=2;MLEAF=1.00;MQ=44.00;QD=27.32;SOR=0.917	GT:AD:DP:GQ:PL	1/1:0,67:67:99:1859,201,0
4	929105	.	T	A	3179.77	.	AC=2;AF=1.00;AN=2;DP=73;ExcessHet=3.0103;FS=0.000;MLEAC=2;MLEAF=1.00;MQ=43.69;QD=33.82;SOR=0.807	GT:AD:DP:GQ:PL	1/1:0,72:72:99:3208,217,0
4	929110	.	A	G	3374.77	.	AC=2;AF=1.00;AN=2;DP=75;ExcessHet=3.0103;FS=0.000;MLEAC=2;MLEAF=1.00;MQ=43.70;QD=34.21;SOR=0.747	GT:AD:DP:GQ:PL	1/1:0,74:74:99:3403,229,0
4	929112	.	T	G	3373.77	.	AC=2;AF=1.00;AN=2;DP=75;ExcessHet=3.0103;FS=0.000;MLEAC=2;MLEAF=1.00;MQ=43.67;QD=21.06;SOR=0.804	GT:AD:DP:GQ:PL	1/1:0,74:74:99:3402,229,0
4	929121	.	T	TC	3292.73	.	AC=2;AF=1.00;AN=2;DP=74;ExcessHet=3.0103;FS=0.000;MLEAC=2;MLEAF=1.00;MQ=43.67;QD=30.36;SOR=0.898	GT:AD:DP:GQ:PL	1/1:0,73:73:99:3330,229,0
4	929168	.	T	TTATTAA	3458.73	.	AC=2;AF=1.00;AN=2;DP=77;ExcessHet=3.0103;FS=0.000;MLEAC=2;MLEAF=1.00;MQ=43.29;QD=29.99;SOR=0.859	GT:AD:DP:GQ:PL	1/1:0,76:76:99:3496,235,0
4	929394	.	A	C	1557.77	.	AC=2;AF=1.00;AN=2;DP=58;ExcessHet=3.0103;FS=0.000;MLEAC=2;MLEAF=1.00;MQ=44.21;QD=26.86;SOR=0.836	GT:AD:DP:GQ:PL	1/1:0,58:58:99:1586,174,0
4	929430	.	AAATTTTT	A	2445.73	.	AC=2;AF=1.00;AN=2;DP=60;ExcessHet=3.0103;FS=0.000;MLEAC=2;MLEAF=1.00;MQ=44.18;QD=33.66;SOR=1.101	GT:AD:DP:GQ:PL	1/1:0,56:56:99:2483,169,0
4	930380	.	C	T	1612.77	.	AC=2;AF=1.00;AN=2;DP=62;ExcessHet=3.0103;FS=0.000;MLEAC=2;MLEAF=1.00;MQ=43.97;QD=26.01;SOR=0.899	GT:AD:DP:GQ:PL	1/1:0,62:62:99:1641,185,0
4	930860	.	A	AC	2313.73	.	AC=2;AF=1.00;AN=2;DP=74;ExcessHet=3.0103;FS=0.000;MLEAC=2;MLEAF=1.00;MQ=43.97;QD=32.14;SOR=0.693	GT:AD:DP:GQ:PL	1/1:0,72:72:99:2351,216,0
4	930983	.	C	T	1763.77	.	AC=2;AF=1.00;AN=2;BaseQRankSum=-1.072;ClippingRankSum=0.000;DP=69;ExcessHet=3.0103;FS=4.111;MLEAC=2;MLEAF=1.00;MQ=43.94;MQRankSum=-0.088;QD=26.32;ReadPosRankSum=-0.473;SOR=1.051	GT:AD:DP:GQ:PL	1/1:1,66:67:99:1792,172,0
4	931272	.	AT	A	672.73	.	AC=2;AF=1.00;AN=2;BaseQRankSum=0.597;ClippingRankSum=0.000;DP=58;ExcessHet=3.0103;FS=2.094;MLEAC=2;MLEAF=1.00;MQ=40.71;MQRankSum=-1.406;QD=14.95;ReadPosRankSum=0.898;SOR=0.286	GT:AD:DP:GQ:PL	1/1:4,41:45:48:710,48,0
4	931314	.	C	A	1112.77	.	AC=2;AF=1.00;AN=2;DP=43;ExcessHet=3.0103;FS=0.000;MLEAC=2;MLEAF=1.00;MQ=38.67;QD=26.49;SOR=1.005	GT:AD:DP:GQ:PL	1/1:0,42:42:99:1141,126,0
4	931459	.	A	G	1610.77	.	AC=2;AF=1.00;AN=2;DP=65;ExcessHet=3.0103;FS=0.000;MLEAC=2;MLEAF=1.00;MQ=34.27;QD=25.17;SOR=0.966	GT:AD:DP:GQ:PL	1/1:0,64:64:99:1639,190,0
4	933086	.	T	A	1062.77	.	AC=2;AF=1.00;AN=2;DP=42;ExcessHet=3.0103;FS=0.000;MLEAC=2;MLEAF=1.00;MQ=30.10;QD=26.57;SOR=1.151	GT:AD:DP:GQ:PL	1/1:0,40:40:99:1091,120,0
4	933395	.	A	T	1022.77	.	AC=2;AF=1.00;AN=2;DP=40;ExcessHet=3.0103;FS=0.000;MLEAC=2;MLEAF=1.00;MQ=38.42;QD=25.57;SOR=0.902	GT:AD:DP:GQ:PL	1/1:0,40:40:99:1051,119,0
4	933469	.	G	A	1196.77	.	AC=2;AF=1.00;AN=2;DP=44;ExcessHet=3.0103;FS=0.000;MLEAC=2;MLEAF=1.00;MQ=39.52;QD=27.83;SOR=0.941	GT:AD:DP:GQ:PL	1/1:0,43:43:99:1225,129,0
4	933957	.	C	T	423.77	.	AC=2;AF=1.00;AN=2;DP=18;ExcessHet=3.0103;FS=0.000;MLEAC=2;MLEAF=1.00;MQ=24.41;QD=23.54;SOR=1.179	GT:AD:DP:GQ:PL	1/1:0,18:18:54:452,54,0
4	934021	.	C	T	494.77	.	AC=2;AF=1.00;AN=2;DP=20;ExcessHet=3.0103;FS=0.000;MLEAC=2;MLEAF=1.00;MQ=22.28;QD=24.74;SOR=0.693	GT:AD:DP:GQ:PL	1/1:0,20:20:60:523,60,0
4	934045	.	GCTGCTCAGGTTTTGTAAC	G	683.73	.	AC=2;AF=1.00;AN=2;DP=17;ExcessHet=3.0103;FS=0.000;MLEAC=2;MLEAF=1.00;MQ=23.68;QD=31.44;SOR=0.941	GT:AD:DP:GQ:PL	1/1:0,16:16:48:721,48,0
4	934243	.	A	G	596.77	.	AC=2;AF=1.00;AN=2;DP=26;ExcessHet=3.0103;FS=0.000;MLEAC=2;MLEAF=1.00;MQ=27.54;QD=22.95;SOR=1.445	GT:AD:DP:GQ:PL	1/1:0,26:26:77:625,77,0
4	934369	.	C	A	960.77	.	AC=2;AF=1.00;AN=2;DP=37;ExcessHet=3.0103;FS=0.000;MLEAC=2;MLEAF=1.00;MQ=35.26;QD=26.69;SOR=3.026	GT:AD:DP:GQ:PL	1/1:0,36:36:99:989,108,0
4	934393	.	C	T	928.77	.	AC=2;AF=1.00;AN=2;DP=37;ExcessHet=3.0103;FS=0.000;MLEAC=2;MLEAF=1.00;MQ=35.26;QD=25.80;SOR=3.026	GT:AD:DP:GQ:PL	1/1:0,36:36:99:957,108,0
4	934485	.	C	CA	621.74	.	AC=2;AF=1.00;AN=2;BaseQRankSum=1.014;ClippingRankSum=0.000;DP=48;ExcessHet=3.0103;FS=0.000;MLEAC=2;MLEAF=1.00;MQ=36.80;MQRankSum=0.873;QD=14.80;ReadPosRankSum=0.290;SOR=0.903	GT:AD:DP:GQ:PL	1/1:5,37:42:26:659,26,0
4	934507	.	C	A	1142.77	.	AC=2;AF=1.00;AN=2;DP=47;ExcessHet=3.0103;FS=0.000;MLEAC=2;MLEAF=1.00;MQ=35.70;QD=24.84;SOR=0.780	GT:AD:DP:GQ:PL	1/1:0,46:46:99:1171,136,0
4	934715	.	C	A	563.78	.	AC=2;AF=1.00;AN=2;BaseQRankSum=1.005;ClippingRankSum=0.000;DP=26;ExcessHet=3.0103;FS=0.000;MLEAC=2;MLEAF=1.00;MQ=42.50;MQRankSum=-0.717;QD=21.68;ReadPosRankSum=-0.801;SOR=4.255	GT:AD:DP:GQ:PL	1/1:2,24:26:24:592,24,0
4	934780	.	G	A	316.90	.	AC=2;AF=1.00;AN=2;BaseQRankSum=1.429;ClippingRankSum=0.000;DP=14;ExcessHet=3.0103;FS=0.000;MLEAC=2;MLEAF=1.00;MQ=42.71;MQRankSum=-0.467;QD=22.64;ReadPosRankSum=-0.497;SOR=3.912	GT:AD:DP:GQ:PL	1/1:1,13:14:15:345,15,0
4	934827	.	A	G	52.28	.	AC=2;AF=1.00;AN=2;DP=3;ExcessHet=3.0103;FS=0.000;MLEAC=2;MLEAF=1.00;MQ=41.72;QD=17.43;SOR=2.833	GT:AD:DP:GQ:PL	1/1:0,3:3:9:80,9,0
4	935519	.	C	G	439.77	.	AC=2;AF=1.00;AN=2;DP=19;ExcessHet=3.0103;FS=0.000;MLEAC=2;MLEAF=1.00;MQ=39.42;QD=24.43;SOR=5.892	GT:AD:DP:GQ:PL	1/1:0,18:18:54:468,54,0
4	938513	.	T	C	1410.77	.	AC=2;AF=1.00;AN=2;DP=53;ExcessHet=3.0103;FS=0.000;MLEAC=2;MLEAF=1.00;MQ=44.00;QD=26.62;SOR=1.402	GT:AD:DP:GQ:PL	1/1:0,53:53:99:1439,159,0
4	938762	.	C	G	1297.77	.	AC=2;AF=1.00;AN=2;DP=50;ExcessHet=3.0103;FS=0.000;MLEAC=2;MLEAF=1.00;MQ=40.16;QD=25.96;SOR=0.859	GT:AD:DP:GQ:PL	1/1:0,50:50:99:1326,149,0
4	938795	.	A	T	1321.77	.	AC=2;AF=1.00;AN=2;DP=51;ExcessHet=3.0103;FS=0.000;MLEAC=2;MLEAF=1.00;MQ=39.55;QD=25.92;SOR=0.732	GT:AD:DP:GQ:PL	1/1:0,51:51:99:1350,153,0
4	939497	.	C	T	1869.77	.	AC=2;AF=1.00;AN=2;DP=70;ExcessHet=3.0103;FS=0.000;MLEAC=2;MLEAF=1.00;MQ=43.56;QD=26.71;SOR=0.811	GT:AD:DP:GQ:PL	1/1:0,70:70:99:1898,209,0
4	939581	.	G	A	1540.77	.	AC=2;AF=1.00;AN=2;DP=59;ExcessHet=3.0103;FS=0.000;MLEAC=2;MLEAF=1.00;MQ=43.11;QD=26.11;SOR=0.726	GT:AD:DP:GQ:PL	1/1:0,59:59:99:1569,176,0
4	940076	.	A	C	1834.77	.	AC=2;AF=1.00;AN=2;DP=69;ExcessHet=3.0103;FS=0.000;MLEAC=2;MLEAF=1.00;MQ=42.52;QD=26.98;SOR=0.880	GT:AD:DP:GQ:PL	1/1:0,68:68:99:1863,204,0
4	940274	.	C	T	1834.77	.	AC=2;AF=1.00;AN=2;DP=69;ExcessHet=3.0103;FS=0.000;MLEAC=2;MLEAF=1.00;MQ=43.77;QD=26.98;SOR=0.693	GT:AD:DP:GQ:PL	1/1:0,68:68:99:1863,204,0
4	940301	.	G	A	1692.77	.	AC=2;AF=1.00;AN=2;DP=63;ExcessHet=3.0103;FS=0.000;MLEAC=2;MLEAF=1.00;MQ=43.74;QD=26.87;SOR=0.724	GT:AD:DP:GQ:PL	1/1:0,63:63:99:1721,189,0
4	940424	.	G	T	1297.77	.	AC=2;AF=1.00;AN=2;DP=51;ExcessHet=3.0103;FS=0.000;MLEAC=2;MLEAF=1.00;MQ=44.00;QD=25.45;SOR=0.813	GT:AD:DP:GQ:PL	1/1:0,51:51:99:1326,151,0
4	941990	.	A	T	1034.77	.	AC=2;AF=1.00;AN=2;DP=38;ExcessHet=3.0103;FS=0.000;MLEAC=2;MLEAF=1.00;MQ=43.20;QD=27.23;SOR=1.670	GT:AD:DP:GQ:PL	1/1:0,38:38:99:1063,114,0
4	942131	.	G	A	1377.77	.	AC=2;AF=1.00;AN=2;DP=51;ExcessHet=3.0103;FS=0.000;MLEAC=2;MLEAF=1.00;MQ=43.55;QD=27.56;SOR=0.952	GT:AD:DP:GQ:PL	1/1:0,50:50:99:1406,150,0
4	942332	.	A	C	1135.77	.	AC=2;AF=1.00;AN=2;DP=46;ExcessHet=3.0103;FS=0.000;MLEAC=2;MLEAF=1.00;MQ=43.81;QD=24.69;SOR=0.976	GT:AD:DP:GQ:PL	1/1:0,46:46:99:1164,137,0
4	942550	.	A	T	1520.77	.	AC=2;AF=1.00;AN=2;DP=58;ExcessHet=3.0103;FS=0.000;MLEAC=2;MLEAF=1.00;MQ=43.88;QD=26.22;SOR=0.762	GT:AD:DP:GQ:PL	1/1:0,58:58:99:1549,173,0
4	943137	.	A	G	1514.77	.	AC=2;AF=1.00;AN=2;DP=57;ExcessHet=3.0103;FS=0.000;MLEAC=2;MLEAF=1.00;MQ=44.00;QD=26.57;SOR=0.877	GT:AD:DP:GQ:PL	1/1:0,57:57:99:1543,171,0
4	943269	.	T	C	1661.77	.	AC=2;AF=1.00;AN=2;DP=64;ExcessHet=3.0103;FS=0.000;MLEAC=2;MLEAF=1.00;MQ=43.59;QD=26.38;SOR=0.724	GT:AD:DP:GQ:PL	1/1:0,63:63:99:1690,188,0
4	945100	.	A	T	1354.77	.	AC=2;AF=1.00;AN=2;DP=51;ExcessHet=3.0103;FS=0.000;MLEAC=2;MLEAF=1.00;MQ=40.48;QD=26.56;SOR=1.094	GT:AD:DP:GQ:PL	1/1:0,51:51:99:1383,152,0
4	945483	.	T	A	1782.77	.	AC=2;AF=1.00;AN=2;BaseQRankSum=1.705;ClippingRankSum=0.000;DP=67;ExcessHet=3.0103;FS=0.000;MLEAC=2;MLEAF=1.00;MQ=42.43;MQRankSum=-0.682;QD=27.01;ReadPosRankSum=1.740;SOR=0.291	GT:AD:DP:GQ:PL	1/1:1,65:66:99:1811,174,0
4	945849	.	A	G	1648.77	.	AC=2;AF=1.00;AN=2;BaseQRankSum=1.753;ClippingRankSum=0.000;DP=62;ExcessHet=3.0103;FS=0.000;MLEAC=2;MLEAF=1.00;MQ=42.45;MQRankSum=-0.643;QD=26.59;ReadPosRankSum=-0.545;SOR=0.295	GT:AD:DP:GQ:PL	1/1:1,61:62:99:1677,176,0
4	946031	.	T	G	1989.77	.	AC=2;AF=1.00;AN=2;DP=76;ExcessHet=3.0103;FS=0.000;MLEAC=2;MLEAF=1.00;MQ=43.81;QD=26.18;SOR=0.693	GT:AD:DP:GQ:PL	1/1:0,76:76:99:2018,227,0
4	946524	.	A	T	1319.77	.	AC=2;AF=1.00;AN=2;DP=48;ExcessHet=3.0103;FS=0.000;MLEAC=2;MLEAF=1.00;MQ=44.00;QD=27.50;SOR=1.179	GT:AD:DP:GQ:PL	1/1:0,48:48:99:1348,144,0
4	946821	.	A	T	1878.77	.	AC=2;AF=1.00;AN=2;DP=71;ExcessHet=3.0103;FS=0.000;MLEAC=2;MLEAF=1.00;MQ=44.00;QD=26.46;SOR=0.779	GT:AD:DP:GQ:PL	1/1:0,71:71:99:1907,213,0
4	946917	.	G	T	1674.77	.	AC=2;AF=1.00;AN=2;DP=64;ExcessHet=3.0103;FS=0.000;MLEAC=2;MLEAF=1.00;MQ=43.97;QD=27.01;SOR=0.758	GT:AD:DP:GQ:PL	1/1:0,62:62:99:1703,186,0
4	948310	.	G	T	235.77	.	AC=2;AF=1.00;AN=2;DP=10;ExcessHet=3.0103;FS=0.000;MLEAC=2;MLEAF=1.00;MQ=41.76;QD=23.58;SOR=2.303	GT:AD:DP:GQ:PL	1/1:0,10:10:30:264,30,0
4	948491	.	A	C	1222.77	.	AC=2;AF=1.00;AN=2;DP=50;ExcessHet=3.0103;FS=0.000;MLEAC=2;MLEAF=1.00;MQ=41.93;QD=24.46;SOR=2.124	GT:AD:DP:GQ:PL	1/1:0,50:50:99:1251,149,0
4	950159	.	A	T	1394.77	.	AC=2;AF=1.00;AN=2;DP=51;ExcessHet=3.0103;FS=0.000;MLEAC=2;MLEAF=1.00;MQ=39.91;QD=27.90;SOR=0.773	GT:AD:DP:GQ:PL	1/1:0,50:50:99:1423,150,0
4	950278	.	G	A	1038.77	.	AC=2;AF=1.00;AN=2;DP=38;ExcessHet=3.0103;FS=0.000;MLEAC=2;MLEAF=1.00;MQ=39.82;QD=27.34;SOR=0.798	GT:AD:DP:GQ:PL	1/1:0,38:38:99:1067,114,0
4	950548	.	T	G	1013.77	.	AC=2;AF=1.00;AN=2;DP=41;ExcessHet=3.0103;FS=0.000;MLEAC=2;MLEAF=1.00;MQ=32.79;QD=24.73;SOR=0.954	GT:AD:DP:GQ:PL	1/1:0,41:41:99:1042,121,0
4	950760	.	C	T	827.77	.	AC=2;AF=1.00;AN=2;DP=32;ExcessHet=3.0103;FS=0.000;MLEAC=2;MLEAF=1.00;MQ=30.88;QD=25.87;SOR=0.818	GT:AD:DP:GQ:PL	1/1:0,32:32:96:856,96,0
4	950979	.	T	G	1021.77	.	AC=2;AF=1.00;AN=2;DP=39;ExcessHet=3.0103;FS=0.000;MLEAC=2;MLEAF=1.00;MQ=34.23;QD=26.20;SOR=1.387	GT:AD:DP:GQ:PL	1/1:0,39:39:99:1050,116,0
4	951182	.	T	A	982.73	.	AC=2;AF=1.00;AN=2;BaseQRankSum=0.582;ClippingRankSum=0.000;DP=52;ExcessHet=3.0103;FS=0.000;MLEAC=2;MLEAF=1.00;MQ=39.57;MQRankSum=-0.803;QD=19.65;SOR=0.275	GT:AD:DP:GQ:PL	1/1:1,49:50:99:1020,127,0
4	951366	.	G	A	2115.77	.	AC=2;AF=1.00;AN=2;DP=78;ExcessHet=3.0103;FS=0.000;MLEAC=2;MLEAF=1.00;MQ=44.00;QD=27.13;SOR=0.798	GT:AD:DP:GQ:PL	1/1:0,78:78:99:2144,234,0
4	951893	.	A	G	2111.77	.	AC=2;AF=1.00;AN=2;DP=77;ExcessHet=3.0103;FS=0.000;MLEAC=2;MLEAF=1.00;MQ=44.00;QD=27.43;SOR=0.948	GT:AD:DP:GQ:PL	1/1:0,77:77:99:2140,231,0
4	952037	.	T	A	1792.77	.	AC=2;AF=1.00;AN=2;DP=67;ExcessHet=3.0103;FS=0.000;MLEAC=2;MLEAF=1.00;MQ=43.89;QD=26.76;SOR=0.849	GT:AD:DP:GQ:PL	1/1:0,67:67:99:1821,201,0
4	952409	.	T	C	2312.77	.	AC=2;AF=1.00;AN=2;DP=85;ExcessHet=3.0103;FS=0.000;MLEAC=2;MLEAF=1.00;MQ=43.85;QD=27.21;SOR=0.716	GT:AD:DP:GQ:PL	1/1:0,85:85:99:2341,254,0
4	952538	.	T	TTA	2433.73	.	AC=2;AF=1.00;AN=2;DP=71;ExcessHet=3.0103;FS=0.000;MLEAC=2;MLEAF=1.00;MQ=43.94;QD=30.28;SOR=0.949	GT:AD:DP:GQ:PL	1/1:0,68:68:99:2471,210,0
4	952595	.	G	A	3516.77	.	AC=2;AF=1.00;AN=2;DP=81;ExcessHet=3.0103;FS=0.000;MLEAC=2;MLEAF=1.00;MQ=43.95;QD=31.28;SOR=0.770	GT:AD:DP:GQ:PL	1/1:0,79:79:99:3545,244,0
4	952596	.	T	A	3516.77	.	AC=2;AF=1.00;AN=2;DP=81;ExcessHet=3.0103;FS=0.000;MLEAC=2;MLEAF=1.00;MQ=43.95;QD=32.32;SOR=0.770	GT:AD:DP:GQ:PL	1/1:0,79:79:99:3545,244,0
4	953440	.	CAA	C	1963.73	.	AC=2;AF=1.00;AN=2;DP=77;ExcessHet=3.0103;FS=0.000;MLEAC=2;MLEAF=1.00;MQ=44.00;QD=28.05;SOR=0.693	GT:AD:DP:GQ:PL	1/1:0,70:70:99:2001,209,0
4	954127	.	T	C	1896.77	.	AC=2;AF=1.00;AN=2;DP=72;ExcessHet=3.0103;FS=0.000;MLEAC=2;MLEAF=1.00;MQ=43.97;QD=26.34;SOR=1.073	GT:AD:DP:GQ:PL	1/1:0,72:72:99:1925,215,0
4	954183	.	T	C	1769.77	.	AC=2;AF=1.00;AN=2;DP=67;ExcessHet=3.0103;FS=0.000;MLEAC=2;MLEAF=1.00;MQ=43.97;QD=26.41;SOR=0.849	GT:AD:DP:GQ:PL	1/1:0,67:67:99:1798,201,0
4	954220	.	T	C	1839.77	.	AC=2;AF=1.00;AN=2;DP=71;ExcessHet=3.0103;FS=0.000;MLEAC=2;MLEAF=1.00;MQ=43.97;QD=26.28;SOR=0.874	GT:AD:DP:GQ:PL	1/1:0,70:70:99:1868,209,0
4	954262	.	TTA	T	3607.73	.	AC=2;AF=1.00;AN=2;DP=81;ExcessHet=3.0103;FS=0.000;MLEAC=2;MLEAF=1.00;MQ=44.27;QD=32.27;SOR=1.339	GT:AD:DP:GQ:PL	1/1:0,81:81:99:3645,244,0
4	954265	.	A	C	3616.77	.	AC=2;AF=1.00;AN=2;DP=81;ExcessHet=3.0103;FS=0.000;MLEAC=2;MLEAF=1.00;MQ=44.27;QD=22.81;SOR=1.339	GT:AD:DP:GQ:PL	1/1:0,81:81:99:3645,244,0
4	954381	.	G	A	2050.77	.	AC=2;AF=1.00;AN=2;DP=77;ExcessHet=3.0103;FS=0.000;MLEAC=2;MLEAF=1.00;MQ=44.29;QD=26.63;SOR=1.079	GT:AD:DP:GQ:PL	1/1:0,77:77:99:2079,231,0
4	956482	.	C	T	1996.77	.	AC=2;AF=1.00;AN=2;DP=73;ExcessHet=3.0103;FS=0.000;MLEAC=2;MLEAF=1.00;MQ=43.67;QD=27.35;SOR=0.776	GT:AD:DP:GQ:PL	1/1:0,73:73:99:2025,219,0
4	957149	.	C	T	1445.77	.	AC=2;AF=1.00;AN=2;DP=53;ExcessHet=3.0103;FS=0.000;MLEAC=2;MLEAF=1.00;MQ=43.96;QD=27.28;SOR=0.892	GT:AD:DP:GQ:PL	1/1:0,53:53:99:1474,159,0
4	957536	.	A	G	1877.77	.	AC=2;AF=1.00;AN=2;DP=71;ExcessHet=3.0103;FS=0.000;MLEAC=2;MLEAF=1.00;MQ=43.79;QD=26.45;SOR=0.721	GT:AD:DP:GQ:PL	1/1:0,71:71:99:1906,212,0
4	957947	.	G	C	2586.77	.	AC=2;AF=1.00;AN=2;DP=62;ExcessHet=3.0103;FS=0.000;MLEAC=2;MLEAF=1.00;MQ=43.94;QD=34.11;SOR=0.831	GT:AD:DP:GQ:PL	1/1:0,60:60:99:2615,186,0
4	957958	.	T	TAATA	2520.73	.	AC=2;AF=1.00;AN=2;DP=57;ExcessHet=3.0103;FS=0.000;MLEAC=2;MLEAF=1.00;MQ=43.93;QD=32.92;SOR=0.728	GT:AD:DP:GQ:PL	1/1:0,57:57:99:2558,174,0
4	958719	.	T	A	2137.77	.	AC=2;AF=1.00;AN=2;DP=82;ExcessHet=3.0103;FS=0.000;MLEAC=2;MLEAF=1.00;MQ=43.95;QD=26.07;SOR=1.022	GT:AD:DP:GQ:PL	1/1:0,82:82:99:2166,245,0
4	959220	.	C	T	1303.77	.	AC=2;AF=1.00;AN=2;BaseQRankSum=0.259;ClippingRankSum=0.000;DP=55;ExcessHet=3.0103;FS=3.019;MLEAC=2;MLEAF=1.00;MQ=37.74;MQRankSum=-0.137;QD=23.70;ReadPosRankSum=1.447;SOR=0.148	GT:AD:DP:GQ:PL	1/1:2,53:55:74:1332,74,0
4	959509	.	A	C	650.77	.	AC=2;AF=1.00;AN=2;BaseQRankSum=1.763;ClippingRankSum=0.000;DP=28;ExcessHet=3.0103;FS=0.000;MLEAC=2;MLEAF=1.00;MQ=38.11;MQRankSum=0.751;QD=24.10;ReadPosRankSum=-0.667;SOR=0.368	GT:AD:DP:GQ:PL	1/1:1,26:27:71:679,71,0
4	960002	.	A	G	852.77	.	AC=2;AF=1.00;AN=2;DP=33;ExcessHet=3.0103;FS=0.000;MLEAC=2;MLEAF=1.00;MQ=43.20;QD=25.84;SOR=1.022	GT:AD:DP:GQ:PL	1/1:0,33:33:99:881,99,0
4	960259	.	C	CGTGGCTCTATAG	952.73	.	AC=2;AF=1.00;AN=2;DP=22;ExcessHet=3.0103;FS=0.000;MLEAC=2;MLEAF=1.00;MQ=40.06;QD=34.31;SOR=2.737	GT:AD:DP:GQ:PL	1/1:0,22:22:66:990,66,0
4	960296	.	G	C	774.77	.	AC=2;AF=1.00;AN=2;DP=18;ExcessHet=3.0103;FS=0.000;MLEAC=2;MLEAF=1.00;MQ=38.73;QD=31.78;SOR=2.833	GT:AD:DP:GQ:PL	1/1:0,18:18:55:803,55,0
4	960298	.	G	A	908.77	.	AC=2;AF=1.00;AN=2;DP=17;ExcessHet=3.0103;FS=0.000;MLEAC=2;MLEAF=1.00;MQ=38.40;QD=26.54;SOR=2.712	GT:AD:DP:GQ:PL	1/1:0,17:17:63:937,63,0
4	960303	.	CGGAGAGCGCTA	C	817.73	.	AC=2;AF=1.00;AN=2;DP=17;ExcessHet=3.0103;FS=0.000;MLEAC=2;MLEAF=1.00;MQ=37.64;QD=31.48;SOR=2.179	GT:AD:DP:GQ:PL	1/1:0,17:17:57:855,57,0
4	960317	.	GCGCAC	G	772.73	.	AC=2;AF=1.00;AN=2;DP=17;ExcessHet=3.0103;FS=0.000;MLEAC=2;MLEAF=1.00;MQ=38.39;QD=29.10;SOR=2.179	GT:AD:DP:GQ:PL	1/1:0,17:17:54:810,54,0
4	960324	.	GCTCTTTTCTACGC	G	727.73	.	AC=2;AF=1.00;AN=2;DP=17;ExcessHet=3.0103;FS=0.000;MLEAC=2;MLEAF=1.00;MQ=38.39;QD=24.74;SOR=2.179	GT:AD:DP:GQ:PL	1/1:0,17:17:51:765,51,0
4	960654	.	C	T	1445.77	.	AC=2;AF=1.00;AN=2;DP=54;ExcessHet=3.0103;FS=0.000;MLEAC=2;MLEAF=1.00;MQ=33.38;QD=26.77;SOR=1.567	GT:AD:DP:GQ:PL	1/1:0,54:54:99:1474,162,0
4	961279	.	T	G	685.77	.	AC=2;AF=1.00;AN=2;DP=28;ExcessHet=3.0103;FS=0.000;MLEAC=2;MLEAF=1.00;MQ=28.35;QD=24.49;SOR=0.693	GT:AD:DP:GQ:PL	1/1:0,28:28:84:714,84,0
4	961359	.	G	T	623.77	.	AC=2;AF=1.00;AN=2;BaseQRankSum=-0.615;ClippingRankSum=0.000;DP=27;ExcessHet=3.0103;FS=3.174;MLEAC=2;MLEAF=1.00;MQ=36.74;MQRankSum=1.322;QD=23.10;ReadPosRankSum=-0.265;SOR=0.458	GT:AD:DP:GQ:PL	1/1:1,26:27:54:652,54,0
4	961525	.	G	A	870.77	.	AC=2;AF=1.00;AN=2;DP=34;ExcessHet=3.0103;FS=0.000;MLEAC=2;MLEAF=1.00;MQ=41.37;QD=26.39;SOR=1.751	GT:AD:DP:GQ:PL	1/1:0,33:33:99:899,99,0
4	961584	.	C	T	1197.77	.	AC=2;AF=1.00;AN=2;DP=45;ExcessHet=3.0103;FS=0.000;MLEAC=2;MLEAF=1.00;MQ=42.96;QD=27.22;SOR=2.007	GT:AD:DP:GQ:PL	1/1:0,44:44:99:1226,132,0
4	961760	.	G	C	1815.77	.	AC=2;AF=1.00;AN=2;DP=66;ExcessHet=3.0103;FS=0.000;MLEAC=2;MLEAF=1.00;MQ=43.68;QD=27.51;SOR=0.957	GT:AD:DP:GQ:PL	1/1:0,66:66:99:1844,197,0
4	961918	.	T	A	1735.77	.	AC=2;AF=1.00;AN=2;DP=63;ExcessHet=3.0103;FS=0.000;MLEAC=2;MLEAF=1.00;MQ=43.97;QD=27.55;SOR=0.724	GT:AD:DP:GQ:PL	1/1:0,63:63:99:1764,189,0
4	962290	.	T	A	2353.77	.	AC=2;AF=1.00;AN=2;DP=91;ExcessHet=3.0103;FS=0.000;MLEAC=2;MLEAF=1.00;MQ=43.94;QD=26.15;SOR=0.935	GT:AD:DP:GQ:PL	1/1:0,90:90:99:2382,269,0
4	962628	.	C	A	2030.77	.	AC=2;AF=1.00;AN=2;DP=75;ExcessHet=3.0103;FS=0.000;MLEAC=2;MLEAF=1.00;MQ=43.95;QD=27.08;SOR=1.240	GT:AD:DP:GQ:PL	1/1:0,75:75:99:2059,225,0
4	962759	.	T	A	2269.77	.	AC=2;AF=1.00;AN=2;DP=83;ExcessHet=3.0103;FS=0.000;MLEAC=2;MLEAF=1.00;MQ=43.98;QD=27.35;SOR=1.112	GT:AD:DP:GQ:PL	1/1:0,83:83:99:2298,249,0
4	962841	.	G	T	1874.77	.	AC=2;AF=1.00;AN=2;DP=70;ExcessHet=3.0103;FS=0.000;MLEAC=2;MLEAF=1.00;MQ=43.62;QD=26.78;SOR=0.874	GT:AD:DP:GQ:PL	1/1:0,70:70:99:1903,209,0
4	964154	.	T	A	1480.77	.	AC=2;AF=1.00;AN=2;DP=56;ExcessHet=3.0103;FS=0.000;MLEAC=2;MLEAF=1.00;MQ=44.00;QD=26.44;SOR=1.101	GT:AD:DP:GQ:PL	1/1:0,56:56:99:1509,168,0
4	966241	.	GT	G	1224.73	.	AC=2;AF=1.00;AN=2;DP=61;ExcessHet=3.0103;FS=0.000;MLEAC=2;MLEAF=1.00;MQ=44.00;QD=21.12;SOR=1.493	GT:AD:DP:GQ:PL	1/1:0,58:58:99:1262,173,0
4	966795	.	A	AG	3258.73	.	AC=2;AF=1.00;AN=2;DP=72;ExcessHet=3.0103;FS=0.000;MLEAC=2;MLEAF=1.00;MQ=43.76;QD=30.33;SOR=1.002	GT:AD:DP:GQ:PL	1/1:0,72:72:99:3296,223,0
4	966797	.	G	GTATA	3369.73	.	AC=2;AF=1.00;AN=2;DP=72;ExcessHet=3.0103;FS=0.000;MLEAC=2;MLEAF=1.00;MQ=43.76;QD=27.32;SOR=1.073	GT:AD:DP:GQ:PL	1/1:0,72:72:99:3407,232,0
4	966843	.	CCATAGTTAGACAA	C	3263.73	.	AC=2;AF=1.00;AN=2;DP=76;ExcessHet=3.0103;FS=0.000;MLEAC=2;MLEAF=1.00;MQ=43.74;QD=27.81;SOR=0.693	GT:AD:DP:GQ:PL	1/1:0,74:74:99:3301,223,0
4	967700	.	A	T	1430.77	.	AC=2;AF=1.00;AN=2;DP=54;ExcessHet=3.0103;FS=0.000;MLEAC=2;MLEAF=1.00;MQ=44.00;QD=26.50;SOR=0.931	GT:AD:DP:GQ:PL	1/1:0,54:54:99:1459,161,0
4	968059	.	A	G	2260.77	.	AC=2;AF=1.00;AN=2;DP=86;ExcessHet=3.0103;FS=0.000;MLEAC=2;MLEAF=1.00;MQ=43.78;QD=26.60;SOR=0.765	GT:AD:DP:GQ:PL	1/1:0,85:85:99:2289,255,0
4	968217	.	C	T	1752.77	.	AC=2;AF=1.00;AN=2;DP=67;ExcessHet=3.0103;FS=0.000;MLEAC=2;MLEAF=1.00;MQ=43.77;QD=26.97;SOR=1.000	GT:AD:DP:GQ:PL	1/1:0,65:65:99:1781,194,0
4	968364	.	T	TA	998.73	.	AC=2;AF=1.00;AN=2;BaseQRankSum=-0.040;ClippingRankSum=0.000;DP=62;ExcessHet=3.0103;FS=2.419;MLEAC=2;MLEAF=1.00;MQ=43.52;MQRankSum=-0.384;QD=17.22;ReadPosRankSum=0.251;SOR=0.835	GT:AD:DP:GQ:PL	1/1:3,55:58:99:1036,122,0
4	968480	.	C	CT	2465.73	.	AC=2;AF=1.00;AN=2;DP=57;ExcessHet=3.0103;FS=0.000;MLEAC=2;MLEAF=1.00;MQ=43.47;QD=30.88;SOR=0.841	GT:AD:DP:GQ:PL	1/1:0,56:56:99:2503,169,0
4	968485	.	GTTTTATT	G	2465.73	.	AC=2;AF=1.00;AN=2;DP=56;ExcessHet=3.0103;FS=0.000;MLEAC=2;MLEAF=1.00;MQ=43.70;QD=29.93;SOR=0.841	GT:AD:DP:GQ:PL	1/1:0,56:56:99:2503,169,0
4	968760	.	C	T	1066.77	.	AC=2;AF=1.00;AN=2;DP=41;ExcessHet=3.0103;FS=0.000;MLEAC=2;MLEAF=1.00;MQ=41.49;QD=26.67;SOR=1.292	GT:AD:DP:GQ:PL	1/1:0,40:40:99:1095,120,0
4	969346	.	A	AT	37.70	.	AC=2;AF=1.00;AN=2;DP=2;ExcessHet=3.0103;FS=0.000;MLEAC=2;MLEAF=1.00;MQ=34.47;QD=18.85;SOR=2.303	GT:AD:DP:GQ:PL	1/1:0,2:2:6:74,6,0
4	969870	.	C	G	222.78	.	AC=2;AF=1.00;AN=2;DP=9;ExcessHet=3.0103;FS=0.000;MLEAC=2;MLEAF=1.00;MQ=29.17;QD=24.75;SOR=1.402	GT:AD:DP:GQ:PL	1/1:0,9:9:27:251,27,0
4	969967	.	T	TA	195.74	.	AC=2;AF=1.00;AN=2;DP=14;ExcessHet=3.0103;FS=0.000;MLEAC=2;MLEAF=1.00;MQ=33.23;QD=19.57;SOR=2.303	GT:AD:DP:GQ:PL	1/1:0,10:10:29:233,29,0
4	969968	.	T	A	260.74	.	AC=2;AF=1.00;AN=2;DP=14;ExcessHet=3.0103;FS=0.000;MLEAC=2;MLEAF=1.00;MQ=33.23;QD=26.07;SOR=2.303	GT:AD:DP:GQ:PL	1/1:0,10:10:30:298,30,0
4	969993	.	C	T	310.03	.	AC=1;AF=0.500;AN=2;BaseQRankSum=-0.852;ClippingRankSum=0.000;DP=16;ExcessHet=3.0103;FS=16.021;MLEAC=1;MLEAF=0.500;MQ=36.98;MQRankSum=1.081;QD=19.38;ReadPosRankSum=1.434;SOR=3.894	GT:AD:DP:GQ:PL	0/1:2,14:16:12:338,0,12
4	970158	.	CT	C	679.73	.	AC=2;AF=1.00;AN=2;BaseQRankSum=1.841;ClippingRankSum=0.000;DP=42;ExcessHet=3.0103;FS=6.767;MLEAC=2;MLEAF=1.00;MQ=36.43;MQRankSum=1.000;QD=17.89;ReadPosRankSum=1.279;SOR=2.726	GT:AD:DP:GQ:PL	1/1:1,37:38:90:717,90,0
4	970205	.	TA	T	1959.73	.	AC=2;AF=1.00;AN=2;DP=65;ExcessHet=3.0103;FS=0.000;MLEAC=2;MLEAF=1.00;MQ=38.13;QD=34.38;SOR=1.569	GT:AD:DP:GQ:PL	1/1:0,57:57:99:1997,172,0
4	970259	.	T	C	1695.77	.	AC=2;AF=1.00;AN=2;DP=72;ExcessHet=3.0103;FS=0.000;MLEAC=2;MLEAF=1.00;MQ=39.10;QD=26.92;SOR=1.092	GT:AD:DP:GQ:PL	1/1:0,63:63:99:1724,189,0
4	970405	.	T	C	1817.77	.	AC=2;AF=1.00;AN=2;DP=69;ExcessHet=3.0103;FS=0.000;MLEAC=2;MLEAF=1.00;MQ=42.39;QD=26.34;SOR=0.781	GT:AD:DP:GQ:PL	1/1:0,69:69:99:1846,206,0
4	970641	.	CG	C	3742.73	.	AC=2;AF=1.00;AN=2;DP=83;ExcessHet=3.0103;FS=0.000;MLEAC=2;MLEAF=1.00;MQ=43.15;QD=31.48;SOR=1.112	GT:AD:DP:GQ:PL	1/1:0,83:83:99:3780,253,0
4	970644	.	T	C	3751.77	.	AC=2;AF=1.00;AN=2;DP=84;ExcessHet=3.0103;FS=0.000;MLEAC=2;MLEAF=1.00;MQ=43.16;QD=34.41;SOR=1.139	GT:AD:DP:GQ:PL	1/1:0,84:84:99:3780,253,0
4	970645	.	G	T	3751.77	.	AC=2;AF=1.00;AN=2;DP=84;ExcessHet=3.0103;FS=0.000;MLEAC=2;MLEAF=1.00;MQ=43.16;QD=29.39;SOR=1.139	GT:AD:DP:GQ:PL	1/1:0,84:84:99:3780,253,0
4	970651	.	A	ATCTATTTAATCT	3877.73	.	AC=2;AF=1.00;AN=2;DP=84;ExcessHet=3.0103;FS=0.000;MLEAC=2;MLEAF=1.00;MQ=43.13;QD=29.57;SOR=1.139	GT:AD:DP:GQ:PL	1/1:0,84:84:99:3915,262,0
4	970690	.	T	G	3027.77	.	AC=2;AF=1.00;AN=2;DP=73;ExcessHet=3.0103;FS=0.000;MLEAC=2;MLEAF=1.00;MQ=43.10;QD=24.59;SOR=0.720	GT:AD:DP:GQ:PL	1/1:0,73:73:99:3056,222,0
4	970707	.	T	A	2811.77	.	AC=2;AF=1.00;AN=2;DP=66;ExcessHet=3.0103;FS=0.000;MLEAC=2;MLEAF=1.00;MQ=43.18;QD=33.03;SOR=0.693	GT:AD:DP:GQ:PL	1/1:0,66:66:99:2840,199,0
4	971081	.	A	ATT	1383.73	.	AC=2;AF=1.00;AN=2;BaseQRankSum=1.452;ClippingRankSum=0.000;DP=51;ExcessHet=3.0103;FS=3.104;MLEAC=2;MLEAF=1.00;MQ=41.92;MQRankSum=-0.529;QD=29.44;ReadPosRankSum=1.587;SOR=0.359	GT:AD:DP:GQ:PL	1/1:1,46:47:99:1421,140,0
4	971156	.	GTCATAACGTAGACTTTATT	G	1314.73	.	AC=2;AF=1.00;AN=2;DP=34;ExcessHet=3.0103;FS=0.000;MLEAC=2;MLEAF=1.00;MQ=38.46;QD=26.08;SOR=0.976	GT:AD:DP:GQ:PL	1/1:0,30:30:91:1352,91,0
4	971644	.	C	T	1588.77	.	AC=2;AF=1.00;AN=2;DP=59;ExcessHet=3.0103;FS=0.000;MLEAC=2;MLEAF=1.00;MQ=43.29;QD=26.93;SOR=1.034	GT:AD:DP:GQ:PL	1/1:0,59:59:99:1617,177,0
4	972026	.	T	C	1793.77	.	AC=2;AF=1.00;AN=2;DP=67;ExcessHet=3.0103;FS=0.000;MLEAC=2;MLEAF=1.00;MQ=43.97;QD=26.77;SOR=0.723	GT:AD:DP:GQ:PL	1/1:0,67:67:99:1822,201,0
4	972190	.	A	G	1299.77	.	AC=2;AF=1.00;AN=2;DP=52;ExcessHet=3.0103;FS=0.000;MLEAC=2;MLEAF=1.00;MQ=44.00;QD=25.00;SOR=1.036	GT:AD:DP:GQ:PL	1/1:0,52:52:99:1328,154,0
4	972544	.	TTTACGACAATATTACAGTGTTATTGTTAC	T	2334.73	.	AC=2;AF=1.00;AN=2;DP=56;ExcessHet=3.0103;FS=0.000;MLEAC=2;MLEAF=1.00;MQ=43.58;QD=26.53;SOR=0.693	GT:AD:DP:GQ:PL	1/1:0,52:52:99:2372,162,0
4	972598	.	A	G	2384.77	.	AC=2;AF=1.00;AN=2;DP=55;ExcessHet=3.0103;FS=0.000;MLEAC=2;MLEAF=1.00;MQ=43.54;QD=27.57;SOR=0.884	GT:AD:DP:GQ:PL	1/1:0,55:55:99:2413,172,0
4	973275	.	G	C	1837.77	.	AC=2;AF=1.00;AN=2;DP=71;ExcessHet=3.0103;FS=0.000;MLEAC=2;MLEAF=1.00;MQ=43.84;QD=25.88;SOR=0.779	GT:AD:DP:GQ:PL	1/1:0,71:71:99:1866,211,0
4	973961	.	G	A	1332.77	.	AC=2;AF=1.00;AN=2;DP=50;ExcessHet=3.0103;FS=0.000;MLEAC=2;MLEAF=1.00;MQ=43.88;QD=27.20;SOR=0.818	GT:AD:DP:GQ:PL	1/1:0,49:49:99:1361,147,0
4	974481	.	G	T	1204.77	.	AC=2;AF=1.00;AN=2;DP=45;ExcessHet=3.0103;FS=0.000;MLEAC=2;MLEAF=1.00;MQ=43.86;QD=26.77;SOR=0.929	GT:AD:DP:GQ:PL	1/1:0,45:45:99:1233,135,0
4	974734	.	T	A	1147.77	.	AC=2;AF=1.00;AN=2;DP=46;ExcessHet=3.0103;FS=0.000;MLEAC=2;MLEAF=1.00;MQ=43.91;QD=25.51;SOR=1.038	GT:AD:DP:GQ:PL	1/1:0,45:45:99:1176,134,0
4	975224	.	A	T	1811.77	.	AC=2;AF=1.00;AN=2;DP=67;ExcessHet=3.0103;FS=0.000;MLEAC=2;MLEAF=1.00;MQ=44.00;QD=27.04;SOR=0.990	GT:AD:DP:GQ:PL	1/1:0,67:67:99:1840,200,0
4	975313	.	T	A	1894.77	.	AC=2;AF=1.00;AN=2;BaseQRankSum=1.792;ClippingRankSum=0.000;DP=72;ExcessHet=3.0103;FS=0.000;MLEAC=2;MLEAF=1.00;MQ=43.97;MQRankSum=0.000;QD=26.32;ReadPosRankSum=0.959;SOR=0.258	GT:AD:DP:GQ:PL	1/1:1,71:72:99:1923,206,0
4	975421	.	T	G	1535.77	.	AC=2;AF=1.00;AN=2;DP=59;ExcessHet=3.0103;FS=0.000;MLEAC=2;MLEAF=1.00;MQ=43.90;QD=26.48;SOR=0.836	GT:AD:DP:GQ:PL	1/1:0,58:58:99:1564,174,0
4	976089	.	T	TTA	2290.73	.	AC=2;AF=1.00;AN=2;DP=57;ExcessHet=3.0103;FS=0.000;MLEAC=2;MLEAF=1.00;MQ=44.00;QD=26.98;SOR=0.765	GT:AD:DP:GQ:PL	1/1:0,56:56:99:2328,171,0
4	976218	.	G	C	1870.77	.	AC=2;AF=1.00;AN=2;DP=72;ExcessHet=3.0103;FS=0.000;MLEAC=2;MLEAF=1.00;MQ=44.00;QD=26.35;SOR=0.904	GT:AD:DP:GQ:PL	1/1:0,71:71:99:1899,212,0
4	976520	.	A	T	1733.77	.	AC=2;AF=1.00;AN=2;DP=65;ExcessHet=3.0103;FS=0.000;MLEAC=2;MLEAF=1.00;MQ=42.27;QD=26.67;SOR=1.000	GT:AD:DP:GQ:PL	1/1:0,65:65:99:1762,195,0
4	976686	.	T	G	1686.77	.	AC=2;AF=1.00;AN=2;DP=65;ExcessHet=3.0103;FS=0.000;MLEAC=2;MLEAF=1.00;MQ=40.62;QD=25.95;SOR=0.787	GT:AD:DP:GQ:PL	1/1:0,65:65:99:1715,194,0
4	976823	.	T	G	1243.77	.	AC=2;AF=1.00;AN=2;DP=47;ExcessHet=3.0103;FS=0.000;MLEAC=2;MLEAF=1.00;MQ=37.83;QD=26.46;SOR=0.919	GT:AD:DP:GQ:PL	1/1:0,47:47:99:1272,141,0
4	977000	.	G	T	829.77	.	AC=2;AF=1.00;AN=2;DP=33;ExcessHet=3.0103;FS=0.000;MLEAC=2;MLEAF=1.00;MQ=36.64;QD=25.14;SOR=3.611	GT:AD:DP:GQ:PL	1/1:0,33:33:98:858,98,0
4	977289	.	A	C	2101.77	.	AC=2;AF=1.00;AN=2;DP=49;ExcessHet=3.0103;FS=0.000;MLEAC=2;MLEAF=1.00;MQ=39.91;QD=26.09;SOR=1.473	GT:AD:DP:GQ:PL	1/1:0,49:49:99:2130,147,0
4	977299	.	T	TA	2175.73	.	AC=2;AF=1.00;AN=2;DP=53;ExcessHet=3.0103;FS=0.000;MLEAC=2;MLEAF=1.00;MQ=40.02;QD=32.13;SOR=1.402	GT:AD:DP:GQ:PL	1/1:0,53:53:99:2213,159,0
4	977338	.	A	T	1526.77	.	AC=2;AF=1.00;AN=2;DP=56;ExcessHet=3.0103;FS=0.000;MLEAC=2;MLEAF=1.00;MQ=41.90;QD=27.26;SOR=1.101	GT:AD:DP:GQ:PL	1/1:0,56:56:99:1555,168,0
4	977484	.	G	GGGCGGAT	2482.73	.	AC=2;AF=1.00;AN=2;DP=55;ExcessHet=3.0103;FS=0.000;MLEAC=2;MLEAF=1.00;MQ=42.49;QD=25.67;SOR=0.808	GT:AD:DP:GQ:PL	1/1:0,53:53:99:2520,168,0
4	977488	.	GT	G	2302.73	.	AC=2;AF=1.00;AN=2;DP=52;ExcessHet=3.0103;FS=0.000;MLEAC=2;MLEAF=1.00;MQ=42.22;QD=29.25;SOR=0.732	GT:AD:DP:GQ:PL	1/1:0,51:51:99:2340,157,0
4	977491	.	T	G	2266.77	.	AC=2;AF=1.00;AN=2;DP=52;ExcessHet=3.0103;FS=0.000;MLEAC=2;MLEAF=1.00;MQ=42.22;QD=30.99;SOR=0.732	GT:AD:DP:GQ:PL	1/1:0,51:51:99:2295,154,0
4	978564	.	A	C	1736.77	.	AC=2;AF=1.00;AN=2;DP=63;ExcessHet=3.0103;FS=0.000;MLEAC=2;MLEAF=1.00;MQ=43.84;QD=27.57;SOR=0.859	GT:AD:DP:GQ:PL	1/1:0,63:63:99:1765,189,0
4	978611	.	GACCGAAAGCAAATGATAC	G	2438.73	.	AC=2;AF=1.00;AN=2;DP=59;ExcessHet=3.0103;FS=0.000;MLEAC=2;MLEAF=1.00;MQ=43.77;QD=28.84;SOR=0.841	GT:AD:DP:GQ:PL	1/1:0,56:56:99:2476,169,0
4	978696	.	A	T	2550.77	.	AC=2;AF=1.00;AN=2;DP=58;ExcessHet=3.0103;FS=0.000;MLEAC=2;MLEAF=1.00;MQ=43.83;QD=34.51;SOR=0.997	GT:AD:DP:GQ:PL	1/1:0,58:58:99:2579,175,0
4	978700	.	C	T	2595.77	.	AC=2;AF=1.00;AN=2;DP=57;ExcessHet=3.0103;FS=0.000;MLEAC=2;MLEAF=1.00;MQ=43.83;QD=30.47;SOR=1.047	GT:AD:DP:GQ:PL	1/1:0,57:57:99:2624,178,0
4	978703	.	G	A	2549.77	.	AC=2;AF=1.00;AN=2;DP=58;ExcessHet=3.0103;FS=0.000;MLEAC=2;MLEAF=1.00;MQ=43.80;QD=21.52;SOR=0.997	GT:AD:DP:GQ:PL	1/1:0,58:58:99:2578,175,0
4	978942	.	A	G	1522.77	.	AC=2;AF=1.00;AN=2;DP=58;ExcessHet=3.0103;FS=0.000;MLEAC=2;MLEAF=1.00;MQ=43.90;QD=26.25;SOR=0.914	GT:AD:DP:GQ:PL	1/1:0,58:58:99:1551,173,0
4	979700	.	C	T	1649.77	.	AC=2;AF=1.00;AN=2;DP=61;ExcessHet=3.0103;FS=0.000;MLEAC=2;MLEAF=1.00;MQ=43.94;QD=27.05;SOR=1.197	GT:AD:DP:GQ:PL	1/1:0,61:61:99:1678,183,0
4	980037	.	G	T	1380.77	.	AC=2;AF=1.00;AN=2;DP=51;ExcessHet=3.0103;FS=0.000;MLEAC=2;MLEAF=1.00;MQ=44.00;QD=27.07;SOR=1.094	GT:AD:DP:GQ:PL	1/1:0,51:51:99:1409,153,0
4	980207	.	T	G	1139.77	.	AC=2;AF=1.00;AN=2;BaseQRankSum=1.624;ClippingRankSum=0.000;DP=46;ExcessHet=3.0103;FS=0.000;MLEAC=2;MLEAF=1.00;MQ=43.79;MQRankSum=-0.231;QD=24.78;ReadPosRankSum=-0.569;SOR=0.241	GT:AD:DP:GQ:PL	1/1:1,45:46:99:1168,113,0
4	980268	.	G	A	1271.77	.	AC=2;AF=1.00;AN=2;DP=47;ExcessHet=3.0103;FS=0.000;MLEAC=2;MLEAF=1.00;MQ=43.85;QD=27.06;SOR=1.132	GT:AD:DP:GQ:PL	1/1:0,47:47:99:1300,141,0
4	980393	.	T	TTAA	2108.73	.	AC=2;AF=1.00;AN=2;DP=47;ExcessHet=3.0103;FS=0.000;MLEAC=2;MLEAF=1.00;MQ=42.63;QD=30.06;SOR=1.022	GT:AD:DP:GQ:PL	1/1:0,47:47:99:2146,144,0
4	980396	.	C	G	2123.77	.	AC=2;AF=1.00;AN=2;DP=45;ExcessHet=3.0103;FS=0.000;MLEAC=2;MLEAF=1.00;MQ=42.57;QD=31.16;SOR=0.929	GT:AD:DP:GQ:PL	1/1:0,45:45:99:2152,144,0
4	980397	.	C	G	2080.77	.	AC=2;AF=1.00;AN=2;DP=46;ExcessHet=3.0103;FS=0.000;MLEAC=2;MLEAF=1.00;MQ=42.49;QD=25.23;SOR=0.976	GT:AD:DP:GQ:PL	1/1:0,46:46:99:2109,141,0
4	980447	.	C	A	2035.77	.	AC=2;AF=1.00;AN=2;DP=47;ExcessHet=3.0103;FS=0.000;MLEAC=2;MLEAF=1.00;MQ=41.42;QD=29.23;SOR=1.251	GT:AD:DP:GQ:PL	1/1:0,47:47:99:2064,141,0
4	980449	.	A	G	2035.77	.	AC=2;AF=1.00;AN=2;DP=46;ExcessHet=3.0103;FS=0.000;MLEAC=2;MLEAF=1.00;MQ=41.37;QD=28.40;SOR=1.203	GT:AD:DP:GQ:PL	1/1:0,46:46:99:2064,141,0
4	981815	.	G	A	2061.77	.	AC=2;AF=1.00;AN=2;DP=76;ExcessHet=3.0103;FS=0.000;MLEAC=2;MLEAF=1.00;MQ=44.00;QD=27.13;SOR=0.746	GT:AD:DP:GQ:PL	1/1:0,76:76:99:2090,227,0
4	984429	.	C	CAT	73.73	.	AC=1;AF=0.500;AN=2;BaseQRankSum=-0.666;ClippingRankSum=0.000;DP=57;ExcessHet=3.0103;FS=3.327;MLEAC=1;MLEAF=0.500;MQ=41.71;MQRankSum=0.533;QD=1.71;ReadPosRankSum=0.434;SOR=0.646	GT:AD:DP:GQ:PL	0/1:34,9:43:99:111,0,732
4	984630	.	C	T	1570.77	.	AC=2;AF=1.00;AN=2;DP=57;ExcessHet=3.0103;FS=0.000;MLEAC=2;MLEAF=1.00;MQ=42.63;QD=27.56;SOR=0.877	GT:AD:DP:GQ:PL	1/1:0,57:57:99:1599,171,0
4	985242	.	T	A	1860.77	.	AC=2;AF=1.00;AN=2;DP=69;ExcessHet=3.0103;FS=0.000;MLEAC=2;MLEAF=1.00;MQ=43.94;QD=26.97;SOR=0.980	GT:AD:DP:GQ:PL	1/1:0,69:69:99:1889,207,0
4	985802	.	T	G	2104.77	.	AC=2;AF=1.00;AN=2;DP=49;ExcessHet=3.0103;FS=0.000;MLEAC=2;MLEAF=1.00;MQ=44.00;QD=31.33;SOR=1.007	GT:AD:DP:GQ:PL	1/1:0,49:49:99:2133,147,0
4	985822	.	T	A	2231.77	.	AC=2;AF=1.00;AN=2;DP=53;ExcessHet=3.0103;FS=0.000;MLEAC=2;MLEAF=1.00;MQ=44.00;QD=28.19;SOR=0.981	GT:AD:DP:GQ:PL	1/1:0,53:53:99:2260,159,0
4	985958	.	G	T	1734.77	.	AC=2;AF=1.00;AN=2;DP=64;ExcessHet=3.0103;FS=0.000;MLEAC=2;MLEAF=1.00;MQ=43.91;QD=27.11;SOR=0.756	GT:AD:DP:GQ:PL	1/1:0,64:64:99:1763,192,0
4	986011	.	C	A	1468.77	.	AC=2;AF=1.00;AN=2;DP=57;ExcessHet=3.0103;FS=0.000;MLEAC=2;MLEAF=1.00;MQ=43.95;QD=26.23;SOR=0.765	GT:AD:DP:GQ:PL	1/1:0,56:56:99:1497,168,0
4	986166	.	C	A	1626.77	.	AC=2;AF=1.00;AN=2;DP=60;ExcessHet=3.0103;FS=0.000;MLEAC=2;MLEAF=1.00;MQ=43.86;QD=27.11;SOR=0.831	GT:AD:DP:GQ:PL	1/1:0,60:60:99:1655,180,0
4	986837	.	C	T	2107.77	.	AC=2;AF=1.00;AN=2;DP=77;ExcessHet=3.0103;FS=0.000;MLEAC=2;MLEAF=1.00;MQ=44.00;QD=27.37;SOR=0.887	GT:AD:DP:GQ:PL	1/1:0,77:77:99:2136,231,0
4	987021	.	A	C	2038.77	.	AC=2;AF=1.00;AN=2;DP=80;ExcessHet=3.0103;FS=0.000;MLEAC=2;MLEAF=1.00;MQ=43.95;QD=26.14;SOR=1.252	GT:AD:DP:GQ:PL	1/1:0,78:78:99:2067,232,0
4	987041	.	C	T	1984.77	.	AC=2;AF=1.00;AN=2;DP=77;ExcessHet=3.0103;FS=0.000;MLEAC=2;MLEAF=1.00;MQ=43.95;QD=26.46;SOR=1.319	GT:AD:DP:GQ:PL	1/1:0,75:75:99:2013,225,0
4	987054	.	T	C	1749.77	.	AC=2;AF=1.00;AN=2;DP=69;ExcessHet=3.0103;FS=0.000;MLEAC=2;MLEAF=1.00;MQ=43.91;QD=26.12;SOR=1.318	GT:AD:DP:GQ:PL	1/1:0,67:67:99:1778,200,0
4	987100	.	G	A	1632.77	.	AC=2;AF=1.00;AN=2;BaseQRankSum=1.839;ClippingRankSum=0.000;DP=61;ExcessHet=3.0103;FS=0.000;MLEAC=2;MLEAF=1.00;MQ=43.84;MQRankSum=-0.239;QD=26.77;ReadPosRankSum=-1.367;SOR=0.487	GT:AD:DP:GQ:PL	1/1:1,60:61:99:1661,173,0
4	987130	.	G	A	1679.77	.	AC=2;AF=1.00;AN=2;DP=66;ExcessHet=3.0103;FS=0.000;MLEAC=2;MLEAF=1.00;MQ=43.66;QD=26.25;SOR=0.966	GT:AD:DP:GQ:PL	1/1:0,64:64:99:1708,191,0
4	987386	.	G	C	1075.77	.	AC=2;AF=1.00;AN=2;DP=44;ExcessHet=3.0103;FS=0.000;MLEAC=2;MLEAF=1.00;MQ=40.65;QD=26.89;SOR=1.609	GT:AD:DP:GQ:PL	1/1:0,40:40:99:1104,120,0
4	987445	.	C	CCGGT	1064.73	.	AC=2;AF=1.00;AN=2;BaseQRankSum=-2.628;ClippingRankSum=0.000;DP=28;ExcessHet=3.0103;FS=0.000;MLEAC=2;MLEAF=1.00;MQ=39.82;MQRankSum=-1.668;QD=28.11;ReadPosRankSum=2.261;SOR=0.859	GT:AD:DP:GQ:PL	1/1:2,25:27:73:1102,73,0
4	987447	.	A	AAAACTGTCACGCCCACACATTTAC	1064.73	.	AC=2;AF=1.00;AN=2;DP=24;ExcessHet=3.0103;FS=0.000;MLEAC=2;MLEAF=1.00;MQ=39.77;QD=26.63;SOR=2.833	GT:AD:DP:GQ:PL	1/1:0,23:23:73:1102,73,0
4	987450	.	A	AATGTGTTGATATTTCTGCACAATTTTATTAGTCATATAATTTC	952.73	.	AC=2;AF=1.00;AN=2;DP=18;ExcessHet=3.0103;FS=0.000;MLEAC=2;MLEAF=1.00;MQ=38.67;QD=29.41;SOR=3.383	GT:AD:DP:GQ:PL	1/1:0,17:17:66:990,66,0
4	987454	.	C	CGAT	547.73	.	AC=2;AF=1.00;AN=2;DP=13;ExcessHet=3.0103;FS=0.000;MLEAC=2;MLEAF=1.00;MQ=33.85;QD=33.08;SOR=1.022	GT:AD:DP:GQ:PL	1/1:0,12:12:39:585,39,0
4	987457	.	G	GGAAAAAAATTTTGCCACGCTCACTTATTTTACATTTTTAAATTCCCC	1042.73	.	AC=2;AF=1.00;AN=2;DP=14;ExcessHet=3.0103;FS=0.000;MLEAC=2;MLEAF=1.00;MQ=34.01;QD=28.82;SOR=0.836	GT:AD:DP:GQ:PL	1/1:0,13:13:72:1080,72,0
4	987463	.	C	CTATCG	772.73	.	AC=2;AF=1.00;AN=2;DP=18;ExcessHet=3.0103;FS=0.000;MLEAC=2;MLEAF=1.00;MQ=38.46;QD=27.13;SOR=1.371	GT:AD:DP:GQ:PL	1/1:0,17:17:54:810,54,0
4	987468	.	C	CCCAGAAT	1042.73	.	AC=2;AF=1.00;AN=2;DP=22;ExcessHet=3.0103;FS=0.000;MLEAC=2;MLEAF=1.00;MQ=39.52;QD=26.92;SOR=0.990	GT:AD:DP:GQ:PL	1/1:0,21:21:72:1080,72,0
4	987473	.	T	TGAAATTTCGCGTTCGCATCCAC	1265.73	.	AC=2;AF=1.00;AN=2;DP=25;ExcessHet=3.0103;FS=0.000;MLEAC=2;MLEAF=1.00;MQ=40.09;QD=25.53;SOR=1.270	GT:AD:DP:GQ:PL	1/1:0,24:24:86:1303,86,0
4	988949	.	A	T	1686.77	.	AC=2;AF=1.00;AN=2;DP=63;ExcessHet=3.0103;FS=0.000;MLEAC=2;MLEAF=1.00;MQ=43.97;QD=26.77;SOR=0.933	GT:AD:DP:GQ:PL	1/1:0,63:63:99:1715,188,0
4	988978	.	C	T	2013.77	.	AC=2;AF=1.00;AN=2;DP=74;ExcessHet=3.0103;FS=0.000;MLEAC=2;MLEAF=1.00;MQ=43.70;QD=27.21;SOR=1.061	GT:AD:DP:GQ:PL	1/1:0,74:74:99:2042,222,0
4	989003	.	A	T	2141.77	.	AC=2;AF=1.00;AN=2;DP=81;ExcessHet=3.0103;FS=0.000;MLEAC=2;MLEAF=1.00;MQ=43.52;QD=26.44;SOR=0.876	GT:AD:DP:GQ:PL	1/1:0,81:81:99:2170,242,0
4	989061	.	A	C	1857.77	.	AC=2;AF=1.00;AN=2;DP=69;ExcessHet=3.0103;FS=0.000;MLEAC=2;MLEAF=1.00;MQ=43.94;QD=26.92;SOR=1.054	GT:AD:DP:GQ:PL	1/1:0,69:69:99:1886,207,0
4	989346	.	A	C	1812.77	.	AC=2;AF=1.00;AN=2;DP=68;ExcessHet=3.0103;FS=0.000;MLEAC=2;MLEAF=1.00;MQ=43.61;QD=26.66;SOR=0.693	GT:AD:DP:GQ:PL	1/1:0,68:68:99:1841,204,0
4	990008	.	TA	T	1470.73	.	AC=2;AF=1.00;AN=2;DP=54;ExcessHet=3.0103;FS=0.000;MLEAC=2;MLEAF=1.00;MQ=44.00;QD=27.75;SOR=0.808	GT:AD:DP:GQ:PL	1/1:0,53:53:99:1508,159,0
4	990169	.	T	C	1324.77	.	AC=2;AF=1.00;AN=2;DP=52;ExcessHet=3.0103;FS=0.000;MLEAC=2;MLEAF=1.00;MQ=44.00;QD=25.98;SOR=0.813	GT:AD:DP:GQ:PL	1/1:0,51:51:99:1353,153,0
4	990975	.	C	T	1105.77	.	AC=2;AF=1.00;AN=2;BaseQRankSum=1.225;ClippingRankSum=0.000;DP=46;ExcessHet=3.0103;FS=2.834;MLEAC=2;MLEAF=1.00;MQ=35.60;MQRankSum=0.027;QD=24.04;ReadPosRankSum=-1.026;SOR=1.828	GT:AD:DP:GQ:PL	1/1:2,44:46:83:1134,83,0
4	991023	.	C	A	1109.77	.	AC=2;AF=1.00;AN=2;DP=40;ExcessHet=3.0103;FS=0.000;MLEAC=2;MLEAF=1.00;MQ=35.33;QD=27.74;SOR=2.948	GT:AD:DP:GQ:PL	1/1:0,40:40:99:1138,120,0
4	991143	.	T	C	327.74	.	AC=1;AF=0.500;AN=2;BaseQRankSum=-0.786;ClippingRankSum=0.000;DP=18;ExcessHet=3.0103;FS=0.000;MLEAC=1;MLEAF=0.500;MQ=35.54;MQRankSum=0.805;QD=18.21;ReadPosRankSum=1.076;SOR=1.244	GT:AD:DP:GQ:PL	0/1:2,16:18:6:355,0,6
4	991281	.	G	A	688.77	.	AC=2;AF=1.00;AN=2;BaseQRankSum=1.893;ClippingRankSum=0.000;DP=27;ExcessHet=3.0103;FS=0.000;MLEAC=2;MLEAF=1.00;MQ=38.58;MQRankSum=1.642;QD=25.51;ReadPosRankSum=0.923;SOR=2.303	GT:AD:DP:GQ:PL	1/1:1,26:27:71:717,71,0
4	991304	.	A	G	1125.77	.	AC=2;AF=1.00;AN=2;DP=27;ExcessHet=3.0103;FS=0.000;MLEAC=2;MLEAF=1.00;MQ=40.05;QD=34.81;SOR=6.593	GT:AD:DP:GQ:PL	1/1:0,26:26:79:1154,79,0
4	991305	.	C	T	1125.77	.	AC=2;AF=1.00;AN=2;DP=27;ExcessHet=3.0103;FS=0.000;MLEAC=2;MLEAF=1.00;MQ=40.05;QD=25.16;SOR=6.593	GT:AD:DP:GQ:PL	1/1:0,26:26:79:1154,79,0
4	991344	.	A	T	877.77	.	AC=2;AF=1.00;AN=2;DP=33;ExcessHet=3.0103;FS=0.000;MLEAC=2;MLEAF=1.00;MQ=42.60;QD=26.60;SOR=7.054	GT:AD:DP:GQ:PL	1/1:0,33:33:99:906,99,0
4	991598	.	C	T	2046.77	.	AC=2;AF=1.00;AN=2;BaseQRankSum=1.820;ClippingRankSum=0.000;DP=77;ExcessHet=3.0103;FS=3.493;MLEAC=2;MLEAF=1.00;MQ=44.04;MQRankSum=-0.059;QD=26.93;ReadPosRankSum=-0.674;SOR=0.615	GT:AD:DP:GQ:PL	1/1:1,75:76:99:2075,218,0
4	991699	.	C	T	1970.77	.	AC=2;AF=1.00;AN=2;DP=73;ExcessHet=3.0103;FS=0.000;MLEAC=2;MLEAF=1.00;MQ=43.98;QD=27.00;SOR=0.836	GT:AD:DP:GQ:PL	1/1:0,73:73:99:1999,219,0
4	991727	.	A	AATTTTTTTCTAACC	3327.73	.	AC=2;AF=1.00;AN=2;DP=72;ExcessHet=3.0103;FS=0.000;MLEAC=2;MLEAF=1.00;MQ=43.98;QD=30.45;SOR=0.874	GT:AD:DP:GQ:PL	1/1:0,70:70:99:3365,225,0
4	992396	.	C	A	1835.77	.	AC=2;AF=1.00;AN=2;DP=46;ExcessHet=3.0103;FS=0.000;MLEAC=2;MLEAF=1.00;MQ=39.78;QD=30.88;SOR=1.609	GT:AD:DP:GQ:PL	1/1:0,46:46:99:1864,138,0
4	992435	.	C	T	1460.77	.	AC=2;AF=1.00;AN=2;DP=40;ExcessHet=3.0103;FS=0.000;MLEAC=2;MLEAF=1.00;MQ=36.82;QD=25.40;SOR=1.022	GT:AD:DP:GQ:PL	1/1:0,40:40:99:1489,120,0
4	992920	.	A	G	1439.77	.	AC=2;AF=1.00;AN=2;BaseQRankSum=1.813;ClippingRankSum=0.000;DP=56;ExcessHet=3.0103;FS=3.424;MLEAC=2;MLEAF=1.00;MQ=43.35;MQRankSum=-0.160;QD=26.18;ReadPosRankSum=-0.616;SOR=0.581	GT:AD:DP:GQ:PL	1/1:1,54:55:99:1468,155,0
4	993352	.	T	C	1524.77	.	AC=2;AF=1.00;AN=2;DP=56;ExcessHet=3.0103;FS=0.000;MLEAC=2;MLEAF=1.00;MQ=44.00;QD=27.23;SOR=1.199	GT:AD:DP:GQ:PL	1/1:0,56:56:99:1553,168,0
4	993423	.	C	A	1674.77	.	AC=2;AF=1.00;AN=2;DP=63;ExcessHet=3.0103;FS=0.000;MLEAC=2;MLEAF=1.00;MQ=44.00;QD=26.58;SOR=1.179	GT:AD:DP:GQ:PL	1/1:0,63:63:99:1703,189,0
4	993801	.	A	C	1920.77	.	AC=2;AF=1.00;AN=2;DP=72;ExcessHet=3.0103;FS=0.000;MLEAC=2;MLEAF=1.00;MQ=44.00;QD=27.05;SOR=0.721	GT:AD:DP:GQ:PL	1/1:0,71:71:99:1949,213,0
4	994748	.	C	T	1474.77	.	AC=2;AF=1.00;AN=2;DP=58;ExcessHet=3.0103;FS=0.000;MLEAC=2;MLEAF=1.00;MQ=42.33;QD=25.87;SOR=0.960	GT:AD:DP:GQ:PL	1/1:0,57:57:99:1503,170,0
4	994776	.	C	G	1683.77	.	AC=2;AF=1.00;AN=2;DP=63;ExcessHet=3.0103;FS=0.000;MLEAC=2;MLEAF=1.00;MQ=42.63;QD=26.73;SOR=1.010	GT:AD:DP:GQ:PL	1/1:0,63:63:99:1712,189,0
4	994968	.	CT	C	888.73	.	AC=2;AF=1.00;AN=2;BaseQRankSum=-1.603;ClippingRankSum=0.000;DP=53;ExcessHet=3.0103;FS=0.000;MLEAC=2;MLEAF=1.00;MQ=43.15;MQRankSum=2.352;QD=18.91;ReadPosRankSum=-0.516;SOR=0.346	GT:AD:DP:GQ:PL	1/1:1,46:47:99:926,118,0
4	995065	.	G	GTAA	2485.73	.	AC=2;AF=1.00;AN=2;BaseQRankSum=-1.634;ClippingRankSum=0.000;DP=58;ExcessHet=3.0103;FS=0.000;MLEAC=2;MLEAF=1.00;MQ=43.81;MQRankSum=-0.095;QD=29.32;ReadPosRankSum=1.705;SOR=0.252	GT:AD:DP:GQ:PL	1/1:1,56:57:99:2523,139,0
4	995086	.	G	A	1658.77	.	AC=2;AF=1.00;AN=2;DP=61;ExcessHet=3.0103;FS=0.000;MLEAC=2;MLEAF=1.00;MQ=43.88;QD=27.19;SOR=0.865	GT:AD:DP:GQ:PL	1/1:0,61:61:99:1687,183,0
4	995334	.	T	C	1969.77	.	AC=2;AF=1.00;AN=2;DP=77;ExcessHet=3.0103;FS=0.000;MLEAC=2;MLEAF=1.00;MQ=43.92;QD=25.92;SOR=0.801	GT:AD:DP:GQ:PL	1/1:0,76:76:99:1998,227,0
4	995836	.	T	G	1916.77	.	AC=2;AF=1.00;AN=2;DP=72;ExcessHet=3.0103;FS=0.000;MLEAC=2;MLEAF=1.00;MQ=43.97;QD=26.62;SOR=0.934	GT:AD:DP:GQ:PL	1/1:0,72:72:99:1945,216,0
4	996028	.	G	A	1786.77	.	AC=2;AF=1.00;AN=2;DP=69;ExcessHet=3.0103;FS=0.000;MLEAC=2;MLEAF=1.00;MQ=44.00;QD=25.90;SOR=0.781	GT:AD:DP:GQ:PL	1/1:0,69:69:99:1815,206,0
4	997908	.	AGG	A	2690.73	.	AC=2;AF=1.00;AN=2;DP=59;ExcessHet=3.0103;FS=0.000;MLEAC=2;MLEAF=1.00;MQ=43.71;QD=30.73;SOR=0.693	GT:AD:DP:GQ:PL	1/1:0,58:58:99:2728,184,0
4	997910	.	G	GTTTTAAC	2690.73	.	AC=2;AF=1.00;AN=2;DP=58;ExcessHet=3.0103;FS=0.000;MLEAC=2;MLEAF=1.00;MQ=43.71;QD=29.66;SOR=0.693	GT:AD:DP:GQ:PL	1/1:0,58:58:99:2728,184,0
4	998466	.	G	A	2021.77	.	AC=2;AF=1.00;AN=2;DP=83;ExcessHet=3.0103;FS=0.000;MLEAC=2;MLEAF=1.00;MQ=43.28;QD=27.70;SOR=1.708	GT:AD:DP:GQ:PL	1/1:0,73:73:99:2050,219,0
4	999241	.	C	CAAACTGCACA	1664.73	.	AC=2;AF=1.00;AN=2;DP=39;ExcessHet=3.0103;FS=0.000;MLEAC=2;MLEAF=1.00;MQ=40.53;QD=27.29;SOR=0.941	GT:AD:DP:GQ:PL	1/1:0,34:34:99:1702,117,0
4	999850	.	C	T	936.77	.	AC=2;AF=1.00;AN=2;DP=36;ExcessHet=3.0103;FS=0.000;MLEAC=2;MLEAF=1.00;MQ=32.34;QD=26.02;SOR=1.209	GT:AD:DP:GQ:PL	1/1:0,36:36:99:965,108,0
4	999914	.	T	A	1036.77	.	AC=2;AF=1.00;AN=2;DP=39;ExcessHet=3.0103;FS=0.000;MLEAC=2;MLEAF=1.00;MQ=32.20;QD=26.58;SOR=1.387	GT:AD:DP:GQ:PL	1/1:0,39:39:99:1065,117,0
4	1000256	.	G	A	1198.77	.	AC=2;AF=1.00;AN=2;DP=45;ExcessHet=3.0103;FS=0.000;MLEAC=2;MLEAF=1.00;MQ=33.16;QD=26.64;SOR=1.280	GT:AD:DP:GQ:PL	1/1:0,45:45:99:1227,135,0
4	1000867	.	G	A	1138.77	.	AC=2;AF=1.00;AN=2;DP=44;ExcessHet=3.0103;FS=0.000;MLEAC=2;MLEAF=1.00;MQ=36.07;QD=26.48;SOR=0.836	GT:AD:DP:GQ:PL	1/1:0,43:43:99:1167,129,0
4	1001098	.	A	T	1219.77	.	AC=2;AF=1.00;AN=2;DP=49;ExcessHet=3.0103;FS=0.000;MLEAC=2;MLEAF=1.00;MQ=33.03;QD=25.95;SOR=1.378	GT:AD:DP:GQ:PL	1/1:0,47:47:99:1248,141,0
4	1001159	.	C	T	1200.77	.	AC=2;AF=1.00;AN=2;DP=49;ExcessHet=3.0103;FS=0.000;MLEAC=2;MLEAF=1.00;MQ=31.24;QD=24.51;SOR=1.345	GT:AD:DP:GQ:PL	1/1:0,49:49:99:1229,146,0
4	1001832	.	T	A	1693.77	.	AC=2;AF=1.00;AN=2;DP=64;ExcessHet=3.0103;FS=0.000;MLEAC=2;MLEAF=1.00;MQ=44.00;QD=26.47;SOR=1.127	GT:AD:DP:GQ:PL	1/1:0,64:64:99:1722,192,0
4	1002593	.	G	GT	2230.73	.	AC=2;AF=1.00;AN=2;DP=59;ExcessHet=3.0103;FS=0.000;MLEAC=2;MLEAF=1.00;MQ=43.93;QD=30.10;SOR=0.922	GT:AD:DP:GQ:PL	1/1:0,56:56:99:2268,188,0
4	1002604	.	C	CA	2200.73	.	AC=2;AF=1.00;AN=2;DP=64;ExcessHet=3.0103;FS=0.000;MLEAC=2;MLEAF=1.00;MQ=43.94;QD=34.93;SOR=0.776	GT:AD:DP:GQ:PL	1/1:0,63:63:99:2238,194,0
4	1002639	.	T	C	1794.77	.	AC=2;AF=1.00;AN=2;DP=70;ExcessHet=3.0103;FS=0.000;MLEAC=2;MLEAF=1.00;MQ=44.16;QD=25.64;SOR=1.329	GT:AD:DP:GQ:PL	1/1:0,70:70:99:1823,208,0
4	1002949	.	T	A	2164.77	.	AC=2;AF=1.00;AN=2;DP=80;ExcessHet=3.0103;FS=0.000;MLEAC=2;MLEAF=1.00;MQ=42.77;QD=27.06;SOR=1.165	GT:AD:DP:GQ:PL	1/1:0,80:80:99:2193,240,0
4	1003122	.	T	TAAA	3449.73	.	AC=2;AF=1.00;AN=2;DP=92;ExcessHet=3.0103;FS=0.000;MLEAC=2;MLEAF=1.00;MQ=41.48;QD=27.08;SOR=0.772	GT:AD:DP:GQ:PL	1/1:0,85:85:99:3487,264,0
4	1004034	.	CT	C	1117.73	.	AC=2;AF=1.00;AN=2;DP=57;ExcessHet=3.0103;FS=0.000;MLEAC=2;MLEAF=1.00;MQ=44.00;QD=20.32;SOR=1.159	GT:AD:DP:GQ:PL	1/1:0,55:55:99:1155,164,0
4	1004280	.	A	G	1276.77	.	AC=2;AF=1.00;AN=2;DP=52;ExcessHet=3.0103;FS=0.000;MLEAC=2;MLEAF=1.00;MQ=43.86;QD=25.54;SOR=0.773	GT:AD:DP:GQ:PL	1/1:0,50:50:99:1305,149,0
4	1005045	.	T	A	1510.77	.	AC=2;AF=1.00;AN=2;DP=56;ExcessHet=3.0103;FS=0.000;MLEAC=2;MLEAF=1.00;MQ=41.03;QD=26.98;SOR=1.528	GT:AD:DP:GQ:PL	1/1:0,56:56:99:1539,167,0
4	1005380	.	T	A	1527.77	.	AC=2;AF=1.00;AN=2;DP=56;ExcessHet=3.0103;FS=0.000;MLEAC=2;MLEAF=1.00;MQ=41.21;QD=27.28;SOR=0.841	GT:AD:DP:GQ:PL	1/1:0,56:56:99:1556,167,0
4	1006298	.	G	A	1754.77	.	AC=2;AF=1.00;AN=2;DP=65;ExcessHet=3.0103;FS=0.000;MLEAC=2;MLEAF=1.00;MQ=44.00;QD=27.42;SOR=1.306	GT:AD:DP:GQ:PL	1/1:0,64:64:99:1783,192,0
4	1006900	.	A	T	1157.77	.	AC=2;AF=1.00;AN=2;BaseQRankSum=0.774;ClippingRankSum=0.000;DP=49;ExcessHet=3.0103;FS=0.000;MLEAC=2;MLEAF=1.00;MQ=43.79;MQRankSum=-0.224;QD=24.12;ReadPosRankSum=-0.780;SOR=1.203	GT:AD:DP:GQ:PL	1/1:2,46:48:92:1186,92,0
4	1007285	.	A	T	1849.77	.	AC=2;AF=1.00;AN=2;DP=68;ExcessHet=3.0103;FS=0.000;MLEAC=2;MLEAF=1.00;MQ=44.00;QD=27.20;SOR=0.693	GT:AD:DP:GQ:PL	1/1:0,68:68:99:1878,204,0
4	1007326	.	A	T	1804.77	.	AC=2;AF=1.00;AN=2;DP=66;ExcessHet=3.0103;FS=0.000;MLEAC=2;MLEAF=1.00;MQ=44.00;QD=27.34;SOR=0.754	GT:AD:DP:GQ:PL	1/1:0,66:66:99:1833,198,0
4	1007822	.	T	C	1526.77	.	AC=2;AF=1.00;AN=2;DP=58;ExcessHet=3.0103;FS=0.000;MLEAC=2;MLEAF=1.00;MQ=42.42;QD=26.32;SOR=0.997	GT:AD:DP:GQ:PL	1/1:0,58:58:99:1555,174,0
4	1007895	.	T	A	1591.77	.	AC=2;AF=1.00;AN=2;DP=59;ExcessHet=3.0103;FS=0.000;MLEAC=2;MLEAF=1.00;MQ=42.42;QD=26.98;SOR=0.796	GT:AD:DP:GQ:PL	1/1:0,59:59:99:1620,176,0
4	1008004	.	A	C	1930.77	.	AC=2;AF=1.00;AN=2;DP=74;ExcessHet=3.0103;FS=0.000;MLEAC=2;MLEAF=1.00;MQ=43.00;QD=26.09;SOR=0.927	GT:AD:DP:GQ:PL	1/1:0,74:74:99:1959,221,0
4	1008326	.	G	A	2648.77	.	AC=2;AF=1.00;AN=2;DP=61;ExcessHet=3.0103;FS=0.000;MLEAC=2;MLEAF=1.00;MQ=41.40;QD=26.90;SOR=0.693	GT:AD:DP:GQ:PL	1/1:0,60:60:99:2677,181,0
4	1008327	.	C	G	2648.77	.	AC=2;AF=1.00;AN=2;DP=61;ExcessHet=3.0103;FS=0.000;MLEAC=2;MLEAF=1.00;MQ=41.40;QD=29.09;SOR=0.693	GT:AD:DP:GQ:PL	1/1:0,60:60:99:2677,181,0
4	1008495	.	G	A	1393.77	.	AC=2;AF=1.00;AN=2;DP=52;ExcessHet=3.0103;FS=0.000;MLEAC=2;MLEAF=1.00;MQ=39.33;QD=26.80;SOR=1.609	GT:AD:DP:GQ:PL	1/1:0,52:52:99:1422,156,0
4	1008676	.	C	T	1390.77	.	AC=2;AF=1.00;AN=2;DP=50;ExcessHet=3.0103;FS=0.000;MLEAC=2;MLEAF=1.00;MQ=41.79;QD=27.82;SOR=1.157	GT:AD:DP:GQ:PL	1/1:0,50:50:99:1419,150,0
4	1009599	.	G	C	1383.77	.	AC=2;AF=1.00;AN=2;DP=55;ExcessHet=3.0103;FS=0.000;MLEAC=2;MLEAF=1.00;MQ=44.00;QD=25.63;SOR=1.118	GT:AD:DP:GQ:PL	1/1:0,54:54:99:1412,160,0
4	1010932	.	A	AATTT	2707.73	.	AC=2;AF=1.00;AN=2;DP=60;ExcessHet=3.0103;FS=0.000;MLEAC=2;MLEAF=1.00;MQ=43.73;QD=32.85;SOR=0.997	GT:AD:DP:GQ:PL	1/1:0,58:58:99:2745,183,0
4	1010935	.	TG	T	2681.73	.	AC=2;AF=1.00;AN=2;DP=61;ExcessHet=3.0103;FS=0.000;MLEAC=2;MLEAF=1.00;MQ=43.59;QD=29.61;SOR=1.022	GT:AD:DP:GQ:PL	1/1:0,61:61:99:2719,184,0
4	1010937	.	T	A	2690.77	.	AC=2;AF=1.00;AN=2;DP=60;ExcessHet=3.0103;FS=0.000;MLEAC=2;MLEAF=1.00;MQ=43.59;QD=32.87;SOR=1.071	GT:AD:DP:GQ:PL	1/1:0,60:60:99:2719,183,0
4	1011256	.	G	A	1904.77	.	AC=2;AF=1.00;AN=2;DP=70;ExcessHet=3.0103;FS=0.000;MLEAC=2;MLEAF=1.00;MQ=42.74;QD=27.21;SOR=1.244	GT:AD:DP:GQ:PL	1/1:0,70:70:99:1933,210,0
4	1011927	.	T	A	2053.77	.	AC=2;AF=1.00;AN=2;DP=77;ExcessHet=3.0103;FS=0.000;MLEAC=2;MLEAF=1.00;MQ=43.81;QD=26.67;SOR=0.887	GT:AD:DP:GQ:PL	1/1:0,77:77:99:2082,231,0
4	1011965	.	A	G	2029.77	.	AC=2;AF=1.00;AN=2;DP=79;ExcessHet=3.0103;FS=0.000;MLEAC=2;MLEAF=1.00;MQ=44.00;QD=25.69;SOR=0.718	GT:AD:DP:GQ:PL	1/1:0,79:79:99:2058,235,0
4	1012473	.	A	G	1839.77	.	AC=2;AF=1.00;AN=2;BaseQRankSum=2.852;ClippingRankSum=0.000;DP=77;ExcessHet=3.0103;FS=2.517;MLEAC=2;MLEAF=1.00;MQ=44.14;MQRankSum=-4.831;QD=24.53;ReadPosRankSum=-0.759;SOR=1.048	GT:AD:DP:GQ:PL	1/1:3,72:75:99:1868,149,0
4	1013388	.	T	C	2305.77	.	AC=2;AF=1.00;AN=2;DP=86;ExcessHet=3.0103;FS=0.000;MLEAC=2;MLEAF=1.00;MQ=43.83;QD=26.81;SOR=1.402	GT:AD:DP:GQ:PL	1/1:0,86:86:99:2334,258,0
4	1013409	.	A	C	2328.77	.	AC=2;AF=1.00;AN=2;DP=86;ExcessHet=3.0103;FS=0.000;MLEAC=2;MLEAF=1.00;MQ=43.83;QD=27.08;SOR=1.259	GT:AD:DP:GQ:PL	1/1:0,86:86:99:2357,257,0
4	1013866	.	T	TA	1386.73	.	AC=2;AF=1.00;AN=2;BaseQRankSum=-0.650;ClippingRankSum=0.000;DP=75;ExcessHet=3.0103;FS=0.000;MLEAC=2;MLEAF=1.00;MQ=44.00;MQRankSum=0.000;QD=20.10;ReadPosRankSum=0.428;SOR=0.223	GT:AD:DP:GQ:PL	1/1:1,68:69:99:1424,183,0
4	1014164	.	G	GTATA	2368.73	.	AC=2;AF=1.00;AN=2;BaseQRankSum=-0.634;ClippingRankSum=0.000;DP=72;ExcessHet=3.0103;FS=3.285;MLEAC=1;MLEAF=0.500;MQ=44.32;MQRankSum=0.165;QD=27.92;ReadPosRankSum=-1.451;SOR=0.487	GT:AD:DP:GQ:PL	1/1:1,59:60:99:2366,132,0
4	1014278	.	C	T	2188.77	.	AC=2;AF=1.00;AN=2;DP=80;ExcessHet=3.0103;FS=0.000;MLEAC=2;MLEAF=1.00;MQ=43.83;QD=27.36;SOR=0.908	GT:AD:DP:GQ:PL	1/1:0,80:80:99:2217,240,0
4	1015668	.	TA	T	1155.73	.	AC=2;AF=1.00;AN=2;BaseQRankSum=-0.339;ClippingRankSum=0.000;DP=62;ExcessHet=3.0103;FS=0.000;MLEAC=2;MLEAF=1.00;MQ=43.97;MQRankSum=0.000;QD=19.59;ReadPosRankSum=0.881;SOR=0.223	GT:AD:DP:GQ:PL	1/1:1,58:59:99:1193,154,0
4	1015720	.	G	GAT	2443.73	.	AC=2;AF=1.00;AN=2;DP=69;ExcessHet=3.0103;FS=0.000;MLEAC=2;MLEAF=1.00;MQ=43.97;QD=30.01;SOR=0.818	GT:AD:DP:GQ:PL	1/1:0,66:66:99:2481,199,0
4	1015782	.	A	T	2053.77	.	AC=2;AF=1.00;AN=2;DP=74;ExcessHet=3.0103;FS=0.000;MLEAC=2;MLEAF=1.00;MQ=43.95;QD=27.75;SOR=0.992	GT:AD:DP:GQ:PL	1/1:0,74:74:99:2082,222,0
4	1015904	.	A	AT	3528.73	.	AC=2;AF=1.00;AN=2;DP=79;ExcessHet=3.0103;FS=0.000;MLEAC=2;MLEAF=1.00;MQ=43.80;QD=32.95;SOR=0.770	GT:AD:DP:GQ:PL	1/1:0,79:79:99:3566,241,0
4	1015906	.	A	AAC	3528.73	.	AC=2;AF=1.00;AN=2;DP=80;ExcessHet=3.0103;FS=0.000;MLEAC=2;MLEAF=1.00;MQ=43.81;QD=26.71;SOR=0.743	GT:AD:DP:GQ:PL	1/1:0,80:80:99:3566,241,0
4	1015907	.	G	A	3537.77	.	AC=2;AF=1.00;AN=2;DP=77;ExcessHet=3.0103;FS=0.000;MLEAC=2;MLEAF=1.00;MQ=43.80;QD=25.41;SOR=0.772	GT:AD:DP:GQ:PL	1/1:0,77:77:99:3566,241,0
4	1015942	.	G	A	2236.77	.	AC=2;AF=1.00;AN=2;DP=82;ExcessHet=3.0103;FS=0.000;MLEAC=2;MLEAF=1.00;MQ=43.81;QD=27.28;SOR=1.085	GT:AD:DP:GQ:PL	1/1:0,82:82:99:2265,246,0
4	1016088	.	T	TG	2185.73	.	AC=2;AF=1.00;AN=2;DP=67;ExcessHet=3.0103;FS=0.000;MLEAC=2;MLEAF=1.00;MQ=44.12;QD=33.12;SOR=0.886	GT:AD:DP:GQ:PL	1/1:0,66:66:99:2223,201,0
4	1016473	.	A	G	2185.77	.	AC=2;AF=1.00;AN=2;DP=84;ExcessHet=3.0103;FS=0.000;MLEAC=2;MLEAF=1.00;MQ=44.00;QD=26.66;SOR=0.693	GT:AD:DP:GQ:PL	1/1:0,82:82:99:2214,245,0
4	1016485	.	A	T	2150.77	.	AC=2;AF=1.00;AN=2;DP=81;ExcessHet=3.0103;FS=0.000;MLEAC=2;MLEAF=1.00;MQ=44.00;QD=26.55;SOR=0.821	GT:AD:DP:GQ:PL	1/1:0,81:81:99:2179,243,0
4	1020266	.	ATTCTAAAACTGGATGTC	A	640.37	.	AC=2;AF=1.00;AN=2;BaseQRankSum=-0.055;ClippingRankSum=0.000;DP=46;ExcessHet=3.0103;FS=4.619;MLEAC=2;MLEAF=1.00;MQ=46.61;MQRankSum=-1.014;QD=16.42;ReadPosRankSum=0.897;SOR=3.014	GT:AD:DP:GQ:PL	1/1:3,36:39:8:677,8,0
4	1020520	.	A	G	137.03	.	AC=2;AF=1.00;AN=2;DP=5;ExcessHet=3.0103;FS=0.000;MLEAC=2;MLEAF=1.00;MQ=44.00;QD=34.26;SOR=3.258	GT:AD:DP:GQ:PL	1/1:0,4:4:12:165,12,0
4	1020522	.	T	A	137.03	.	AC=2;AF=1.00;AN=2;DP=4;ExcessHet=3.0103;FS=0.000;MLEAC=2;MLEAF=1.00;MQ=44.00;QD=31.00;SOR=2.833	GT:AD:DP:GQ:PL	1/1:0,3:3:12:165,12,0
4	1020924	.	A	G	724.77	.	AC=2;AF=1.00;AN=2;DP=17;ExcessHet=3.0103;FS=0.000;MLEAC=2;MLEAF=1.00;MQ=40.89;QD=29.84;SOR=4.174	GT:AD:DP:GQ:PL	1/1:0,16:16:51:753,51,0
4	1020926	.	T	A	724.77	.	AC=2;AF=1.00;AN=2;DP=18;ExcessHet=3.0103;FS=0.000;MLEAC=2;MLEAF=1.00;MQ=41.07;QD=24.33;SOR=4.294	GT:AD:DP:GQ:PL	1/1:0,17:17:51:753,51,0
4	1021235	.	A	G	1175.77	.	AC=2;AF=1.00;AN=2;DP=45;ExcessHet=3.0103;FS=0.000;MLEAC=2;MLEAF=1.00;MQ=42.48;QD=26.72;SOR=3.816	GT:AD:DP:GQ:PL	1/1:0,44:44:99:1204,132,0
4	1021342	.	T	C	647.77	.	AC=2;AF=1.00;AN=2;DP=18;ExcessHet=3.0103;FS=0.000;MLEAC=2;MLEAF=1.00;MQ=36.87;QD=34.42;SOR=4.407	GT:AD:DP:GQ:PL	1/1:0,18:18:54:676,54,0
4	1021369	.	T	A	456.77	.	AC=2;AF=1.00;AN=2;DP=11;ExcessHet=3.0103;FS=0.000;MLEAC=2;MLEAF=1.00;MQ=32.69;QD=32.17;SOR=4.977	GT:AD:DP:GQ:PL	1/1:0,11:11:33:485,33,0
4	1022075	.	GTA	G	379.82	.	AC=2;AF=1.00;AN=2;BaseQRankSum=-1.459;ClippingRankSum=0.000;DP=18;ExcessHet=3.0103;FS=0.000;MLEAC=2;MLEAF=1.00;MQ=33.65;MQRankSum=0.000;QD=23.74;ReadPosRankSum=-1.410;SOR=0.412	GT:AD:DP:GQ:PL	1/1:1,15:16:17:417,17,0
4	1023289	.	C	T	1697.77	.	AC=2;AF=1.00;AN=2;DP=63;ExcessHet=3.0103;FS=0.000;MLEAC=2;MLEAF=1.00;MQ=44.00;QD=26.95;SOR=0.790	GT:AD:DP:GQ:PL	1/1:0,63:63:99:1726,189,0
4	1023498	.	T	G	1636.77	.	AC=2;AF=1.00;AN=2;DP=62;ExcessHet=3.0103;FS=0.000;MLEAC=2;MLEAF=1.00;MQ=43.76;QD=26.40;SOR=0.758	GT:AD:DP:GQ:PL	1/1:0,62:62:99:1665,185,0
4	1023660	.	T	A	1571.77	.	AC=2;AF=1.00;AN=2;DP=60;ExcessHet=3.0103;FS=0.000;MLEAC=2;MLEAF=1.00;MQ=44.42;QD=27.10;SOR=0.762	GT:AD:DP:GQ:PL	1/1:0,58:58:99:1600,174,0
4	1023717	.	ATATAT	A	2148.73	.	AC=2;AF=1.00;AN=2;BaseQRankSum=-0.620;ClippingRankSum=0.000;DP=61;ExcessHet=3.0103;FS=3.424;MLEAC=1;MLEAF=0.500;MQ=43.24;MQRankSum=0.718;QD=29.34;ReadPosRankSum=1.339;SOR=0.595	GT:AD:DP:GQ:PL	1/1:1,57:58:99:2111,149,0
4	1023970	.	T	G	1195.77	.	AC=2;AF=1.00;AN=2;DP=54;ExcessHet=3.0103;FS=0.000;MLEAC=2;MLEAF=1.00;MQ=39.12;QD=26.57;SOR=0.829	GT:AD:DP:GQ:PL	1/1:0,45:45:99:1224,135,0
4	1024065	.	T	TA	1180.73	.	AC=2;AF=1.00;AN=2;DP=54;ExcessHet=3.0103;FS=0.000;MLEAC=2;MLEAF=1.00;MQ=39.00;QD=25.12;SOR=2.160	GT:AD:DP:GQ:PL	1/1:0,47:47:99:1218,141,0
4	1024127	.	A	ATGTACAGTATAATTCGCTTAGCTGCATCGATAGTTAGCTGCATCGGCAAGATATCTGCATTATTTTTCCATTTTTTTGTGTGAATAGAAAATAGAAAATAGAAAAAAAAAAATTAAGTTAGCTGCATTTTTAAGTTACCTGCATCGAGGCATTGTGCAAAGTACTCGAGGCAGCTAAGCGAATTATAC	2167.73	.	AC=2;AF=1.00;AN=2;BaseQRankSum=-0.122;ClippingRankSum=0.000;DP=38;ExcessHet=3.0103;FS=13.733;MLEAC=2;MLEAF=1.00;MQ=38.62;MQRankSum=0.986;QD=28.66;ReadPosRankSum=-3.744;SOR=2.939	GT:AD:DP:GQ:PL	1/1:2,32:34:99:2205,147,0
4	1024406	.	C	A	1094.77	.	AC=2;AF=1.00;AN=2;DP=43;ExcessHet=3.0103;FS=0.000;MLEAC=2;MLEAF=1.00;MQ=34.94;QD=26.07;SOR=0.788	GT:AD:DP:GQ:PL	1/1:0,42:42:99:1123,125,0
4	1024451	.	T	A	1011.77	.	AC=2;AF=1.00;AN=2;DP=38;ExcessHet=3.0103;FS=0.000;MLEAC=2;MLEAF=1.00;MQ=35.65;QD=27.35;SOR=0.859	GT:AD:DP:GQ:PL	1/1:0,37:37:99:1040,111,0
4	1024636	.	A	T	1299.77	.	AC=2;AF=1.00;AN=2;DP=49;ExcessHet=3.0103;FS=0.000;MLEAC=2;MLEAF=1.00;MQ=38.97;QD=26.53;SOR=1.225	GT:AD:DP:GQ:PL	1/1:0,49:49:99:1328,146,0
4	1024771	.	A	T	1549.77	.	AC=2;AF=1.00;AN=2;DP=59;ExcessHet=3.0103;FS=0.000;MLEAC=2;MLEAF=1.00;MQ=38.68;QD=26.27;SOR=0.726	GT:AD:DP:GQ:PL	1/1:0,59:59:99:1578,177,0
4	1024789	.	A	C	1642.77	.	AC=2;AF=1.00;AN=2;DP=62;ExcessHet=3.0103;FS=0.000;MLEAC=2;MLEAF=1.00;MQ=39.14;QD=26.50;SOR=0.899	GT:AD:DP:GQ:PL	1/1:0,62:62:99:1671,186,0
4	1024906	.	A	AT	1220.73	.	AC=2;AF=1.00;AN=2;DP=58;ExcessHet=3.0103;FS=0.000;MLEAC=2;MLEAF=1.00;MQ=42.20;QD=22.20;SOR=1.739	GT:AD:DP:GQ:PL	1/1:0,55:55:99:1258,164,0
4	1025144	.	C	T	1934.77	.	AC=2;AF=1.00;AN=2;DP=73;ExcessHet=3.0103;FS=0.000;MLEAC=2;MLEAF=1.00;MQ=43.80;QD=26.87;SOR=0.749	GT:AD:DP:GQ:PL	1/1:0,72:72:99:1963,216,0
4	1025330	.	AT	A	621.79	.	AC=2;AF=1.00;AN=2;BaseQRankSum=-0.456;ClippingRankSum=0.000;DP=57;ExcessHet=3.0103;FS=0.000;MLEAC=2;MLEAF=1.00;MQ=37.73;MQRankSum=-1.163;QD=12.95;ReadPosRankSum=-1.355;SOR=0.892	GT:AD:DP:GQ:PL	1/1:6,42:48:19:659,19,0
4	1025714	.	C	T	1132.77	.	AC=2;AF=1.00;AN=2;DP=43;ExcessHet=3.0103;FS=0.000;MLEAC=2;MLEAF=1.00;MQ=32.35;QD=26.34;SOR=1.312	GT:AD:DP:GQ:PL	1/1:0,43:43:99:1161,129,0
4	1025762	.	G	A	1226.77	.	AC=2;AF=1.00;AN=2;DP=46;ExcessHet=3.0103;FS=0.000;MLEAC=2;MLEAF=1.00;MQ=33.37;QD=26.67;SOR=0.693	GT:AD:DP:GQ:PL	1/1:0,46:46:99:1255,138,0
4	1025786	.	T	C	1102.77	.	AC=2;AF=1.00;AN=2;DP=42;ExcessHet=3.0103;FS=0.000;MLEAC=2;MLEAF=1.00;MQ=33.79;QD=26.26;SOR=1.005	GT:AD:DP:GQ:PL	1/1:0,42:42:99:1131,126,0
4	1025959	.	C	T	1568.77	.	AC=2;AF=1.00;AN=2;BaseQRankSum=1.765;ClippingRankSum=0.000;DP=58;ExcessHet=3.0103;FS=3.163;MLEAC=2;MLEAF=1.00;MQ=42.72;MQRankSum=-0.349;QD=27.05;ReadPosRankSum=-0.670;SOR=0.389	GT:AD:DP:GQ:PL	1/1:1,57:58:99:1597,164,0
4	1026373	.	T	C	1683.77	.	AC=2;AF=1.00;AN=2;DP=63;ExcessHet=3.0103;FS=0.000;MLEAC=2;MLEAF=1.00;MQ=43.97;QD=26.73;SOR=1.010	GT:AD:DP:GQ:PL	1/1:0,63:63:99:1712,189,0
4	1026416	.	T	C	1609.77	.	AC=2;AF=1.00;AN=2;BaseQRankSum=-1.411;ClippingRankSum=0.000;DP=64;ExcessHet=3.0103;FS=0.000;MLEAC=2;MLEAF=1.00;MQ=43.73;MQRankSum=-0.148;QD=25.15;ReadPosRankSum=-0.922;SOR=0.263	GT:AD:DP:GQ:PL	1/1:1,63:64:99:1638,162,0
4	1026478	.	G	A	2093.77	.	AC=2;AF=1.00;AN=2;DP=77;ExcessHet=3.0103;FS=0.000;MLEAC=2;MLEAF=1.00;MQ=43.70;QD=27.19;SOR=0.887	GT:AD:DP:GQ:PL	1/1:0,77:77:99:2122,231,0
4	1026652	.	G	C	1814.77	.	AC=2;AF=1.00;AN=2;DP=71;ExcessHet=3.0103;FS=0.000;MLEAC=2;MLEAF=1.00;MQ=43.92;QD=25.93;SOR=0.874	GT:AD:DP:GQ:PL	1/1:0,70:70:99:1843,209,0
4	1026734	.	AAAATGATTGCATGGCCG	A	2998.73	.	AC=2;AF=1.00;AN=2;DP=68;ExcessHet=3.0103;FS=0.000;MLEAC=2;MLEAF=1.00;MQ=43.91;QD=26.46;SOR=1.022	GT:AD:DP:GQ:PL	1/1:0,68:68:99:3036,205,0
4	1027385	.	T	A	1418.77	.	AC=2;AF=1.00;AN=2;DP=53;ExcessHet=3.0103;FS=0.000;MLEAC=2;MLEAF=1.00;MQ=44.00;QD=26.77;SOR=0.808	GT:AD:DP:GQ:PL	1/1:0,53:53:99:1447,159,0
4	1027469	.	C	T	2044.77	.	AC=2;AF=1.00;AN=2;DP=76;ExcessHet=3.0103;FS=0.000;MLEAC=2;MLEAF=1.00;MQ=44.00;QD=26.90;SOR=0.859	GT:AD:DP:GQ:PL	1/1:0,76:76:99:2073,228,0
4	1027635	.	T	G	1931.77	.	AC=2;AF=1.00;AN=2;DP=74;ExcessHet=3.0103;FS=0.000;MLEAC=2;MLEAF=1.00;MQ=44.12;QD=26.10;SOR=0.864	GT:AD:DP:GQ:PL	1/1:0,74:74:99:1960,222,0
4	1027675	.	GA	G	3081.73	.	AC=2;AF=1.00;AN=2;DP=78;ExcessHet=3.0103;FS=0.000;MLEAC=2;MLEAF=1.00;MQ=43.93;QD=33.19;SOR=1.085	GT:AD:DP:GQ:PL	1/1:0,70:70:99:3119,214,0
4	1027686	.	A	T	3142.77	.	AC=2;AF=1.00;AN=2;DP=73;ExcessHet=3.0103;FS=0.000;MLEAC=2;MLEAF=1.00;MQ=43.93;QD=30.04;SOR=1.032	GT:AD:DP:GQ:PL	1/1:0,73:73:99:3171,220,0
4	1029043	.	G	A	1026.77	.	AC=2;AF=1.00;AN=2;DP=39;ExcessHet=3.0103;FS=0.000;MLEAC=2;MLEAF=1.00;MQ=44.00;QD=26.33;SOR=1.387	GT:AD:DP:GQ:PL	1/1:0,39:39:99:1055,117,0
4	1029701	.	G	A	3587.77	.	AC=2;AF=1.00;AN=2;DP=78;ExcessHet=3.0103;FS=0.000;MLEAC=2;MLEAF=1.00;MQ=44.00;QD=27.28;SOR=0.976	GT:AD:DP:GQ:PL	1/1:0,78:78:99:3616,244,0
4	1029702	.	T	A	3587.77	.	AC=2;AF=1.00;AN=2;DP=79;ExcessHet=3.0103;FS=0.000;MLEAC=2;MLEAF=1.00;MQ=44.00;QD=31.04;SOR=0.941	GT:AD:DP:GQ:PL	1/1:0,79:79:99:3616,244,0
4	1029704	.	A	T	3555.77	.	AC=2;AF=1.00;AN=2;DP=79;ExcessHet=3.0103;FS=0.000;MLEAC=2;MLEAF=1.00;MQ=44.00;QD=25.95;SOR=1.003	GT:AD:DP:GQ:PL	1/1:0,79:79:99:3584,241,0
4	1032065	.	C	T	1517.77	.	AC=2;AF=1.00;AN=2;DP=58;ExcessHet=3.0103;FS=0.000;MLEAC=2;MLEAF=1.00;MQ=44.00;QD=26.17;SOR=0.762	GT:AD:DP:GQ:PL	1/1:0,58:58:99:1546,172,0
4	1032551	.	GAT	G	2356.73	.	AC=2;AF=1.00;AN=2;DP=57;ExcessHet=3.0103;FS=0.000;MLEAC=2;MLEAF=1.00;MQ=43.87;QD=25.99;SOR=0.800	GT:AD:DP:GQ:PL	1/1:0,57:57:99:2394,172,0
4	1032681	.	T	TCATC	2196.73	.	AC=2;AF=1.00;AN=2;DP=53;ExcessHet=3.0103;FS=0.000;MLEAC=2;MLEAF=1.00;MQ=43.96;QD=30.56;SOR=1.270	GT:AD:DP:GQ:PL	1/1:0,50:50:99:2234,150,0
4	1032852	.	T	TA	1517.73	.	AC=2;AF=1.00;AN=2;DP=67;ExcessHet=3.0103;FS=0.000;MLEAC=2;MLEAF=1.00;MQ=44.33;QD=23.00;SOR=0.754	GT:AD:DP:GQ:PL	1/1:0,66:66:99:1555,197,0
4	1037934	.	C	G	2028.77	.	AC=2;AF=1.00;AN=2;DP=77;ExcessHet=3.0103;FS=0.000;MLEAC=2;MLEAF=1.00;MQ=44.00;QD=26.69;SOR=1.349	GT:AD:DP:GQ:PL	1/1:0,76:76:99:2057,228,0
4	1038249	.	CT	C	1165.73	.	AC=2;AF=1.00;AN=2;BaseQRankSum=0.000;ClippingRankSum=0.000;DP=69;ExcessHet=3.0103;FS=0.000;MLEAC=2;MLEAF=1.00;MQ=44.00;MQRankSum=0.000;QD=17.93;ReadPosRankSum=1.202;SOR=0.264	GT:AD:DP:GQ:PL	1/1:1,64:65:99:1203,172,0
4	1038868	.	A	T	1832.77	.	AC=2;AF=1.00;AN=2;DP=68;ExcessHet=3.0103;FS=0.000;MLEAC=2;MLEAF=1.00;MQ=43.41;QD=26.95;SOR=0.814	GT:AD:DP:GQ:PL	1/1:0,68:68:99:1861,204,0
4	1042027	.	G	T	1573.77	.	AC=2;AF=1.00;AN=2;DP=57;ExcessHet=3.0103;FS=0.000;MLEAC=2;MLEAF=1.00;MQ=43.80;QD=27.61;SOR=1.047	GT:AD:DP:GQ:PL	1/1:0,57:57:99:1602,171,0
4	1042769	.	A	G	1480.77	.	AC=2;AF=1.00;AN=2;DP=57;ExcessHet=3.0103;FS=0.000;MLEAC=2;MLEAF=1.00;MQ=42.78;QD=25.98;SOR=0.728	GT:AD:DP:GQ:PL	1/1:0,57:57:99:1509,170,0
4	1044111	.	G	T	1878.77	.	AC=2;AF=1.00;AN=2;DP=69;ExcessHet=3.0103;FS=0.000;MLEAC=2;MLEAF=1.00;MQ=41.96;QD=27.23;SOR=0.980	GT:AD:DP:GQ:PL	1/1:0,69:69:99:1907,207,0
4	1044701	.	A	T	2014.77	.	AC=2;AF=1.00;AN=2;DP=74;ExcessHet=3.0103;FS=0.000;MLEAC=2;MLEAF=1.00;MQ=43.97;QD=27.23;SOR=0.804	GT:AD:DP:GQ:PL	1/1:0,74:74:99:2043,222,0
4	1044907	.	AT	A	3679.73	.	AC=2;AF=1.00;AN=2;DP=80;ExcessHet=3.0103;FS=0.000;MLEAC=2;MLEAF=1.00;MQ=43.66;QD=26.06;SOR=1.236	GT:AD:DP:GQ:PL	1/1:0,80:80:99:3717,250,0
4	1044909	.	A	AGGC	3724.73	.	AC=2;AF=1.00;AN=2;DP=81;ExcessHet=3.0103;FS=0.000;MLEAC=2;MLEAF=1.00;MQ=43.66;QD=33.02;SOR=1.264	GT:AD:DP:GQ:PL	1/1:0,81:81:99:3762,253,0
4	1044911	.	AT	A	3724.73	.	AC=2;AF=1.00;AN=2;DP=78;ExcessHet=3.0103;FS=0.000;MLEAC=2;MLEAF=1.00;MQ=43.65;QD=24.90;SOR=1.329	GT:AD:DP:GQ:PL	1/1:0,78:78:99:3762,253,0
4	1044914	.	A	G	3526.77	.	AC=2;AF=1.00;AN=2;DP=78;ExcessHet=3.0103;FS=0.000;MLEAC=2;MLEAF=1.00;MQ=43.65;QD=32.77;SOR=1.329	GT:AD:DP:GQ:PL	1/1:0,78:78:99:3555,238,0
4	1044917	.	A	AACC	3697.73	.	AC=2;AF=1.00;AN=2;DP=81;ExcessHet=3.0103;FS=0.000;MLEAC=2;MLEAF=1.00;MQ=43.66;QD=30.76;SOR=1.193	GT:AD:DP:GQ:PL	1/1:0,81:81:99:3735,250,0
4	1044921	.	A	T	3785.77	.	AC=2;AF=1.00;AN=2;DP=84;ExcessHet=3.0103;FS=0.000;MLEAC=2;MLEAF=1.00;MQ=43.68;QD=30.35;SOR=1.206	GT:AD:DP:GQ:PL	1/1:0,84:84:99:3814,256,0
4	1044922	.	A	G	3740.77	.	AC=2;AF=1.00;AN=2;DP=82;ExcessHet=3.0103;FS=0.000;MLEAC=2;MLEAF=1.00;MQ=43.67;QD=29.42;SOR=1.151	GT:AD:DP:GQ:PL	1/1:0,82:82:99:3769,253,0
4	1045337	.	TGTTGTTTTTTTTTTTAATTAATTATTATACCC	T	2094.73	.	AC=2;AF=1.00;AN=2;DP=48;ExcessHet=3.0103;FS=0.000;MLEAC=2;MLEAF=1.00;MQ=42.39;QD=30.95;SOR=1.067	GT:AD:DP:GQ:PL	1/1:0,48:48:99:2132,145,0
4	1045684	.	G	GT	357.73	.	AC=2;AF=1.00;AN=2;BaseQRankSum=-0.205;ClippingRankSum=0.000;DP=21;ExcessHet=3.0103;FS=0.000;MLEAC=2;MLEAF=1.00;MQ=31.67;MQRankSum=-1.360;QD=17.89;ReadPosRankSum=0.087;SOR=0.941	GT:AD:DP:GQ:PL	1/1:1,19:20:38:395,38,0
4	1046376	.	C	T	638.77	.	AC=2;AF=1.00;AN=2;DP=26;ExcessHet=3.0103;FS=0.000;MLEAC=2;MLEAF=1.00;MQ=29.92;QD=25.55;SOR=0.770	GT:AD:DP:GQ:PL	1/1:0,25:25:75:667,75,0
4	1046520	.	A	AT	652.73	.	AC=2;AF=1.00;AN=2;DP=33;ExcessHet=3.0103;FS=0.000;MLEAC=2;MLEAF=1.00;MQ=33.89;QD=21.06;SOR=3.056	GT:AD:DP:GQ:PL	1/1:0,31:31:95:690,95,0
4	1049267	.	T	A	382.85	.	AC=2;AF=1.00;AN=2;BaseQRankSum=-1.530;ClippingRankSum=0.000;DP=49;ExcessHet=3.0103;FS=6.300;MLEAC=2;MLEAF=1.00;MQ=43.59;MQRankSum=-0.416;QD=13.67;ReadPosRankSum=-0.520;SOR=1.806	GT:AD:DP:GQ:PL	1/1:3,25:28:17:411,17,0
4	1051321	.	T	A	1250.77	.	AC=2;AF=1.00;AN=2;DP=48;ExcessHet=3.0103;FS=0.000;MLEAC=2;MLEAF=1.00;MQ=44.00;QD=26.61;SOR=1.022	GT:AD:DP:GQ:PL	1/1:0,47:47:99:1279,140,0
4	1051506	.	T	C	1501.77	.	AC=2;AF=1.00;AN=2;DP=55;ExcessHet=3.0103;FS=0.000;MLEAC=2;MLEAF=1.00;MQ=44.00;QD=27.30;SOR=1.487	GT:AD:DP:GQ:PL	1/1:0,55:55:99:1530,165,0
4	1052197	.	G	A	1760.77	.	AC=2;AF=1.00;AN=2;DP=69;ExcessHet=3.0103;FS=0.000;MLEAC=2;MLEAF=1.00;MQ=43.52;QD=25.89;SOR=0.814	GT:AD:DP:GQ:PL	1/1:0,68:68:99:1789,203,0
4	1055794	.	G	A	1653.77	.	AC=2;AF=1.00;AN=2;DP=60;ExcessHet=3.0103;FS=0.000;MLEAC=2;MLEAF=1.00;MQ=43.94;QD=27.56;SOR=1.071	GT:AD:DP:GQ:PL	1/1:0,60:60:99:1682,180,0
4	1061884	.	A	AT	1032.73	.	AC=2;AF=1.00;AN=2;BaseQRankSum=0.092;ClippingRankSum=0.000;DP=65;ExcessHet=3.0103;FS=0.000;MLEAC=2;MLEAF=1.00;MQ=44.22;MQRankSum=0.040;QD=16.93;ReadPosRankSum=-0.859;SOR=0.414	GT:AD:DP:GQ:PL	1/1:3,58:61:99:1070,122,0
4	1062097	.	T	G	1466.77	.	AC=2;AF=1.00;AN=2;BaseQRankSum=1.552;ClippingRankSum=0.000;DP=56;ExcessHet=3.0103;FS=3.254;MLEAC=2;MLEAF=1.00;MQ=43.84;MQRankSum=3.849;QD=26.67;ReadPosRankSum=2.222;SOR=0.458	GT:AD:DP:GQ:PL	1/1:1,54:55:99:1495,140,0
4	1062136	.	C	G	1637.77	.	AC=2;AF=1.00;AN=2;DP=61;ExcessHet=3.0103;FS=0.000;MLEAC=2;MLEAF=1.00;MQ=43.82;QD=26.85;SOR=1.107	GT:AD:DP:GQ:PL	1/1:0,61:61:99:1666,182,0
4	1065464	.	C	CAA	647.73	.	AC=2;AF=1.00;AN=2;BaseQRankSum=-0.729;ClippingRankSum=0.000;DP=40;ExcessHet=3.0103;FS=3.802;MLEAC=2;MLEAF=1.00;MQ=43.66;MQRankSum=-0.251;QD=26.99;ReadPosRankSum=1.166;SOR=0.916	GT:AD:DP:GQ:PL	1/1:1,23:24:63:685,63,0
4	1065896	.	CA	C	1443.73	.	AC=2;AF=1.00;AN=2;BaseQRankSum=1.792;ClippingRankSum=0.000;DP=70;ExcessHet=3.0103;FS=3.347;MLEAC=2;MLEAF=1.00;MQ=44.00;MQRankSum=0.000;QD=21.55;ReadPosRankSum=0.699;SOR=0.516	GT:AD:DP:GQ:PL	1/1:1,66:67:99:1481,178,0
4	1073890	.	T	A	1922.77	.	AC=2;AF=1.00;AN=2;DP=71;ExcessHet=3.0103;FS=0.000;MLEAC=2;MLEAF=1.00;MQ=43.94;QD=27.08;SOR=1.195	GT:AD:DP:GQ:PL	1/1:0,71:71:99:1951,213,0
4	1074090	.	G	C	1633.77	.	AC=2;AF=1.00;AN=2;DP=61;ExcessHet=3.0103;FS=0.000;MLEAC=2;MLEAF=1.00;MQ=43.92;QD=27.23;SOR=0.760	GT:AD:DP:GQ:PL	1/1:0,60:60:99:1662,180,0
4	1074838	.	C	G	1588.77	.	AC=2;AF=1.00;AN=2;DP=60;ExcessHet=3.0103;FS=0.000;MLEAC=2;MLEAF=1.00;MQ=44.00;QD=26.48;SOR=1.688	GT:AD:DP:GQ:PL	1/1:0,60:60:99:1617,180,0
4	1074858	.	G	A	1431.77	.	AC=2;AF=1.00;AN=2;DP=52;ExcessHet=3.0103;FS=0.000;MLEAC=2;MLEAF=1.00;MQ=44.00;QD=27.53;SOR=1.747	GT:AD:DP:GQ:PL	1/1:0,52:52:99:1460,156,0
4	1079896	.	AT	A	1142.73	.	AC=2;AF=1.00;AN=2;DP=60;ExcessHet=3.0103;FS=0.000;MLEAC=2;MLEAF=1.00;MQ=40.35;QD=20.78;SOR=1.159	GT:AD:DP:GQ:PL	1/1:0,55:55:99:1180,164,0
4	1080658	.	A	G	1606.77	.	AC=2;AF=1.00;AN=2;DP=61;ExcessHet=3.0103;FS=0.000;MLEAC=2;MLEAF=1.00;MQ=43.97;QD=26.34;SOR=1.107	GT:AD:DP:GQ:PL	1/1:0,61:61:99:1635,182,0
4	1082304	.	T	C	1094.77	.	AC=2;AF=1.00;AN=2;DP=42;ExcessHet=3.0103;FS=0.000;MLEAC=2;MLEAF=1.00;MQ=43.86;QD=26.07;SOR=1.556	GT:AD:DP:GQ:PL	1/1:0,42:42:99:1123,126,0
4	1083235	.	TTTTCCTTTCC	T	2830.73	.	AC=2;AF=1.00;AN=2;DP=69;ExcessHet=3.0103;FS=0.000;MLEAC=2;MLEAF=1.00;MQ=50.94;QD=31.44;SOR=0.756	GT:AD:DP:GQ:PL	1/1:0,64:64:99:2868,193,0
4	1083252	.	T	TGGA	2964.73	.	AC=2;AF=1.00;AN=2;DP=67;ExcessHet=3.0103;FS=0.000;MLEAC=2;MLEAF=1.00;MQ=51.13;QD=28.19;SOR=0.723	GT:AD:DP:GQ:PL	1/1:0,67:67:99:3002,202,0
4	1085206	.	C	A	1816.77	.	AC=2;AF=1.00;AN=2;DP=70;ExcessHet=3.0103;FS=0.000;MLEAC=2;MLEAF=1.00;MQ=42.08;QD=26.33;SOR=1.211	GT:AD:DP:GQ:PL	1/1:0,69:69:99:1845,206,0
4	1085763	.	C	A	1723.77	.	AC=2;AF=1.00;AN=2;DP=64;ExcessHet=3.0103;FS=0.000;MLEAC=2;MLEAF=1.00;MQ=40.79;QD=27.36;SOR=0.933	GT:AD:DP:GQ:PL	1/1:0,63:63:99:1752,189,0
4	1086914	.	A	T	1545.77	.	AC=2;AF=1.00;AN=2;DP=58;ExcessHet=3.0103;FS=0.000;MLEAC=2;MLEAF=1.00;MQ=44.00;QD=26.65;SOR=0.762	GT:AD:DP:GQ:PL	1/1:0,58:58:99:1574,174,0
4	1090934	.	TA	T	1335.73	.	AC=2;AF=1.00;AN=2;DP=64;ExcessHet=3.0103;FS=0.000;MLEAC=2;MLEAF=1.00;MQ=42.20;QD=21.90;SOR=0.865	GT:AD:DP:GQ:PL	1/1:0,61:61:99:1373,182,0
4	1091191	.	C	T	1127.77	.	AC=2;AF=1.00;AN=2;DP=44;ExcessHet=3.0103;FS=0.000;MLEAC=2;MLEAF=1.00;MQ=41.06;QD=26.85;SOR=0.788	GT:AD:DP:GQ:PL	1/1:0,42:42:99:1156,126,0
4	1091350	.	T	C	1508.77	.	AC=2;AF=1.00;AN=2;DP=58;ExcessHet=3.0103;FS=0.000;MLEAC=2;MLEAF=1.00;MQ=42.76;QD=26.47;SOR=0.877	GT:AD:DP:GQ:PL	1/1:0,57:57:99:1537,171,0
4	1093677	.	T	A	2424.77	.	AC=2;AF=1.00;AN=2;DP=88;ExcessHet=3.0103;FS=0.000;MLEAC=2;MLEAF=1.00;MQ=43.17;QD=27.55;SOR=1.312	GT:AD:DP:GQ:PL	1/1:0,88:88:99:2453,264,0
4	1094707	.	G	A	2231.77	.	AC=2;AF=1.00;AN=2;BaseQRankSum=0.882;ClippingRankSum=0.000;DP=59;ExcessHet=3.0103;FS=0.000;MLEAC=2;MLEAF=1.00;MQ=43.51;MQRankSum=-0.529;QD=33.84;ReadPosRankSum=-0.864;SOR=0.960	GT:AD:DP:GQ:PL	1/1:2,57:59:89:2260,89,0
4	1094723	.	T	A	2247.77	.	AC=2;AF=1.00;AN=2;BaseQRankSum=0.524;ClippingRankSum=0.000;DP=59;ExcessHet=3.0103;FS=0.000;MLEAC=2;MLEAF=1.00;MQ=43.28;MQRankSum=-0.650;QD=28.75;ReadPosRankSum=0.254;SOR=1.140	GT:AD:DP:GQ:PL	1/1:2,57:59:91:2276,91,0
4	1100245	.	G	A	1411.77	.	AC=2;AF=1.00;AN=2;DP=53;ExcessHet=3.0103;FS=0.000;MLEAC=2;MLEAF=1.00;MQ=43.64;QD=26.64;SOR=0.892	GT:AD:DP:GQ:PL	1/1:0,53:53:99:1440,159,0
4	1100453	.	G	GT	967.73	.	AC=2;AF=1.00;AN=2;BaseQRankSum=0.197;ClippingRankSum=0.000;DP=55;ExcessHet=3.0103;FS=0.000;MLEAC=2;MLEAF=1.00;MQ=43.89;MQRankSum=0.000;QD=18.98;ReadPosRankSum=-0.886;SOR=0.223	GT:AD:DP:GQ:PL	1/1:1,50:51:99:1005,131,0
4	1100960	.	ATTGTGATGATGAATTG	A	2778.73	.	AC=2;AF=1.00;AN=2;DP=66;ExcessHet=3.0103;FS=0.000;MLEAC=2;MLEAF=1.00;MQ=43.88;QD=32.28;SOR=1.044	GT:AD:DP:GQ:PL	1/1:0,64:64:99:2816,193,0
4	1102144	.	T	C	1763.77	.	AC=2;AF=1.00;AN=2;DP=69;ExcessHet=3.0103;FS=0.000;MLEAC=2;MLEAF=1.00;MQ=43.94;QD=25.56;SOR=0.844	GT:AD:DP:GQ:PL	1/1:0,69:69:99:1792,205,0
4	1107068	.	AT	A	1330.73	.	AC=2;AF=1.00;AN=2;DP=65;ExcessHet=3.0103;FS=0.000;MLEAC=2;MLEAF=1.00;MQ=44.31;QD=20.79;SOR=1.306	GT:AD:DP:GQ:PL	1/1:0,64:64:99:1368,190,0
4	1108751	.	T	G	2168.77	.	AC=2;AF=1.00;AN=2;DP=85;ExcessHet=3.0103;FS=0.000;MLEAC=2;MLEAF=1.00;MQ=44.00;QD=25.82;SOR=0.791	GT:AD:DP:GQ:PL	1/1:0,84:84:99:2197,249,0
4	1108984	.	G	GT	1181.73	.	AC=2;AF=1.00;AN=2;BaseQRankSum=0.636;ClippingRankSum=0.000;DP=69;ExcessHet=3.0103;FS=0.000;MLEAC=2;MLEAF=1.00;MQ=43.73;MQRankSum=-0.095;QD=19.06;ReadPosRankSum=1.269;SOR=0.512	GT:AD:DP:GQ:PL	1/1:1,61:62:99:1219,161,0
4	1109993	.	C	T	2102.77	.	AC=2;AF=1.00;AN=2;DP=78;ExcessHet=3.0103;FS=0.000;MLEAC=2;MLEAF=1.00;MQ=44.00;QD=27.31;SOR=1.012	GT:AD:DP:GQ:PL	1/1:0,77:77:99:2131,231,0
4	1111088	.	A	G	1873.77	.	AC=2;AF=1.00;AN=2;DP=71;ExcessHet=3.0103;FS=0.000;MLEAC=2;MLEAF=1.00;MQ=44.00;QD=26.77;SOR=0.811	GT:AD:DP:GQ:PL	1/1:0,70:70:99:1902,210,0
4	1113795	.	AT	A	2016.73	.	AC=2;AF=1.00;AN=2;DP=46;ExcessHet=3.0103;FS=0.000;MLEAC=2;MLEAF=1.00;MQ=44.00;QD=30.07;SOR=1.329	GT:AD:DP:GQ:PL	1/1:0,46:46:99:2054,138,0
4	1113797	.	ATGTTTGTAC	A	2016.73	.	AC=2;AF=1.00;AN=2;DP=46;ExcessHet=3.0103;FS=0.000;MLEAC=2;MLEAF=1.00;MQ=44.00;QD=24.84;SOR=1.329	GT:AD:DP:GQ:PL	1/1:0,46:46:99:2054,138,0
4	1113968	.	G	GT	677.73	.	AC=2;AF=1.00;AN=2;BaseQRankSum=0.830;ClippingRankSum=0.000;DP=46;ExcessHet=3.0103;FS=4.175;MLEAC=2;MLEAF=1.00;MQ=43.62;MQRankSum=0.000;QD=17.38;ReadPosRankSum=0.102;SOR=1.136	GT:AD:DP:GQ:PL	1/1:1,38:39:99:715,104,0
4	1114493	.	T	A	1661.77	.	AC=2;AF=1.00;AN=2;DP=62;ExcessHet=3.0103;FS=0.000;MLEAC=2;MLEAF=1.00;MQ=41.63;QD=26.80;SOR=0.976	GT:AD:DP:GQ:PL	1/1:0,62:62:99:1690,186,0
4	1115591	.	A	G	1504.77	.	AC=2;AF=1.00;AN=2;DP=57;ExcessHet=3.0103;FS=0.000;MLEAC=2;MLEAF=1.00;MQ=43.88;QD=26.87;SOR=0.765	GT:AD:DP:GQ:PL	1/1:0,56:56:99:1533,168,0
4	1117978	.	A	C	1962.77	.	AC=2;AF=1.00;AN=2;DP=74;ExcessHet=3.0103;FS=0.000;MLEAC=2;MLEAF=1.00;MQ=43.96;QD=26.89;SOR=0.836	GT:AD:DP:GQ:PL	1/1:0,73:73:99:1991,218,0
4	1118484	.	A	C	1721.77	.	AC=2;AF=1.00;AN=2;DP=66;ExcessHet=3.0103;FS=0.000;MLEAC=2;MLEAF=1.00;MQ=44.00;QD=26.09;SOR=1.196	GT:AD:DP:GQ:PL	1/1:0,66:66:99:1750,197,0
4	1119463	.	AAGTGATTGGATC	A	2291.73	.	AC=2;AF=1.00;AN=2;DP=51;ExcessHet=3.0103;FS=0.000;MLEAC=2;MLEAF=1.00;MQ=43.03;QD=30.35;SOR=0.813	GT:AD:DP:GQ:PL	1/1:0,51:51:99:2329,157,0
4	1119477	.	ATT	A	2318.73	.	AC=2;AF=1.00;AN=2;DP=51;ExcessHet=3.0103;FS=0.000;MLEAC=2;MLEAF=1.00;MQ=43.03;QD=32.08;SOR=0.732	GT:AD:DP:GQ:PL	1/1:0,51:51:99:2356,160,0
4	1119483	.	TAATTATATTATATA	T	2285.73	.	AC=2;AF=1.00;AN=2;DP=52;ExcessHet=3.0103;FS=0.000;MLEAC=2;MLEAF=1.00;MQ=43.05;QD=34.67;SOR=0.693	GT:AD:DP:GQ:PL	1/1:0,52:52:99:2323,157,0
4	1123177	.	A	G	1606.77	.	AC=2;AF=1.00;AN=2;DP=60;ExcessHet=3.0103;FS=0.000;MLEAC=2;MLEAF=1.00;MQ=44.00;QD=26.78;SOR=1.160	GT:AD:DP:GQ:PL	1/1:0,60:60:99:1635,180,0
4	1123488	.	G	GAATAGGTCTTT	3321.73	.	AC=2;AF=1.00;AN=2;DP=70;ExcessHet=3.0103;FS=0.000;MLEAC=2;MLEAF=1.00;MQ=44.00;QD=27.28;SOR=1.508	GT:AD:DP:GQ:PL	1/1:0,67:67:99:3359,225,0
4	1125430	.	AAT	A	1895.73	.	AC=2;AF=1.00;AN=2;DP=59;ExcessHet=3.0103;FS=0.000;MLEAC=2;MLEAF=1.00;MQ=39.66;QD=33.26;SOR=1.140	GT:AD:DP:GQ:PL	1/1:0,57:57:99:1933,172,0
4	1126451	.	GT	G	1212.73	.	AC=2;AF=1.00;AN=2;BaseQRankSum=-0.158;ClippingRankSum=0.000;DP=85;ExcessHet=3.0103;FS=3.968;MLEAC=2;MLEAF=1.00;MQ=39.35;MQRankSum=0.012;QD=15.55;ReadPosRankSum=-0.078;SOR=0.706	GT:AD:DP:GQ:PL	1/1:6,72:78:99:1250,112,0
4	1126797	.	T	C	1905.77	.	AC=2;AF=1.00;AN=2;DP=72;ExcessHet=3.0103;FS=0.000;MLEAC=2;MLEAF=1.00;MQ=44.00;QD=26.47;SOR=0.693	GT:AD:DP:GQ:PL	1/1:0,72:72:99:1934,215,0
4	1129938	.	A	T	1499.77	.	AC=2;AF=1.00;AN=2;DP=54;ExcessHet=3.0103;FS=0.000;MLEAC=2;MLEAF=1.00;MQ=44.00;QD=27.77;SOR=0.846	GT:AD:DP:GQ:PL	1/1:0,54:54:99:1528,162,0
4	1131007	.	C	T	1853.77	.	AC=2;AF=1.00;AN=2;DP=70;ExcessHet=3.0103;FS=0.000;MLEAC=2;MLEAF=1.00;MQ=44.00;QD=26.87;SOR=0.910	GT:AD:DP:GQ:PL	1/1:0,69:69:99:1882,207,0
4	1132492	.	C	T	2193.77	.	AC=2;AF=1.00;AN=2;DP=82;ExcessHet=3.0103;FS=0.000;MLEAC=2;MLEAF=1.00;MQ=43.98;QD=27.42;SOR=0.968	GT:AD:DP:GQ:PL	1/1:0,80:80:99:2222,240,0
4	1132816	.	A	G	1480.77	.	AC=2;AF=1.00;AN=2;DP=58;ExcessHet=3.0103;FS=0.000;MLEAC=2;MLEAF=1.00;MQ=43.97;QD=25.53;SOR=1.382	GT:AD:DP:GQ:PL	1/1:0,58:58:99:1509,172,0
4	1134511	.	G	C	1528.77	.	AC=2;AF=1.00;AN=2;DP=58;ExcessHet=3.0103;FS=0.000;MLEAC=2;MLEAF=1.00;MQ=43.48;QD=26.36;SOR=0.693	GT:AD:DP:GQ:PL	1/1:0,58:58:99:1557,173,0
4	1135239	.	A	T	1936.77	.	AC=2;AF=1.00;AN=2;DP=71;ExcessHet=3.0103;FS=0.000;MLEAC=2;MLEAF=1.00;MQ=44.00;QD=27.28;SOR=1.117	GT:AD:DP:GQ:PL	1/1:0,71:71:99:1965,213,0
4	1136378	.	A	G	1755.77	.	AC=2;AF=1.00;AN=2;DP=65;ExcessHet=3.0103;FS=0.000;MLEAC=2;MLEAF=1.00;MQ=44.00;QD=27.01;SOR=1.162	GT:AD:DP:GQ:PL	1/1:0,65:65:99:1784,195,0
4	1137413	.	G	T	1611.77	.	AC=2;AF=1.00;AN=2;BaseQRankSum=-0.736;ClippingRankSum=0.000;DP=63;ExcessHet=3.0103;FS=0.000;MLEAC=2;MLEAF=1.00;MQ=42.58;MQRankSum=-0.590;QD=25.58;ReadPosRankSum=-0.702;SOR=0.278	GT:AD:DP:GQ:PL	1/1:1,62:63:99:1640,160,0
4	1141822	.	CA	C	1807.73	.	AC=2;AF=1.00;AN=2;DP=90;ExcessHet=3.0103;FS=0.000;MLEAC=2;MLEAF=1.00;MQ=44.05;QD=21.52;SOR=0.741	GT:AD:DP:GQ:PL	1/1:0,84:84:99:1845,251,0
4	1142007	.	G	A	1708.77	.	AC=2;AF=1.00;AN=2;DP=63;ExcessHet=3.0103;FS=0.000;MLEAC=2;MLEAF=1.00;MQ=44.00;QD=27.12;SOR=0.859	GT:AD:DP:GQ:PL	1/1:0,63:63:99:1737,189,0
4	1142750	.	T	C	1373.77	.	AC=2;AF=1.00;AN=2;DP=50;ExcessHet=3.0103;FS=0.000;MLEAC=2;MLEAF=1.00;MQ=44.00;QD=27.48;SOR=0.693	GT:AD:DP:GQ:PL	1/1:0,50:50:99:1402,150,0
4	1142925	.	GA	G	1354.73	.	AC=2;AF=1.00;AN=2;DP=52;ExcessHet=3.0103;FS=0.000;MLEAC=2;MLEAF=1.00;MQ=43.92;QD=26.05;SOR=1.609	GT:AD:DP:GQ:PL	1/1:0,52:52:99:1392,156,0
4	1144360	.	T	A	2199.77	.	AC=2;AF=1.00;AN=2;DP=81;ExcessHet=3.0103;FS=0.000;MLEAC=2;MLEAF=1.00;MQ=43.95;QD=27.50;SOR=0.743	GT:AD:DP:GQ:PL	1/1:0,80:80:99:2228,240,0
4	1145321	.	C	T	1204.77	.	AC=2;AF=1.00;AN=2;DP=46;ExcessHet=3.0103;FS=0.000;MLEAC=2;MLEAF=1.00;MQ=44.00;QD=26.19;SOR=2.985	GT:AD:DP:GQ:PL	1/1:0,46:46:99:1233,137,0
4	1145963	.	AATATGTAT	A	355.74	.	AC=2;AF=1.00;AN=2;DP=12;ExcessHet=3.0103;FS=0.000;MLEAC=2;MLEAF=1.00;MQ=35.76;QD=29.44;SOR=4.615	GT:AD:DP:GQ:PL	1/1:0,9:9:28:393,28,0
4	1146847	.	A	T	1772.77	.	AC=2;AF=1.00;AN=2;DP=67;ExcessHet=3.0103;FS=0.000;MLEAC=2;MLEAF=1.00;MQ=43.93;QD=26.46;SOR=1.410	GT:AD:DP:GQ:PL	1/1:0,67:67:99:1801,200,0
4	1147668	.	A	G	2201.77	.	AC=2;AF=1.00;AN=2;BaseQRankSum=-1.903;ClippingRankSum=0.000;DP=85;ExcessHet=3.0103;FS=3.496;MLEAC=2;MLEAF=1.00;MQ=44.00;MQRankSum=0.000;QD=25.90;ReadPosRankSum=2.302;SOR=0.613	GT:AD:DP:GQ:PL	1/1:1,84:85:99:2230,218,0
4	1152400	.	A	C	2264.77	.	AC=2;AF=1.00;AN=2;DP=89;ExcessHet=3.0103;FS=0.000;MLEAC=2;MLEAF=1.00;MQ=39.32;QD=26.03;SOR=0.812	GT:AD:DP:GQ:PL	1/1:0,87:87:99:2293,260,0
4	1154692	.	G	A	391.77	.	AC=2;AF=1.00;AN=2;DP=16;ExcessHet=3.0103;FS=0.000;MLEAC=2;MLEAF=1.00;MQ=25.93;QD=24.49;SOR=0.941	GT:AD:DP:GQ:PL	1/1:0,16:16:48:420,48,0
4	1155591	.	AT	A	1359.73	.	AC=2;AF=1.00;AN=2;DP=55;ExcessHet=3.0103;FS=0.000;MLEAC=2;MLEAF=1.00;MQ=34.19;QD=25.18;SOR=1.022	GT:AD:DP:GQ:PL	1/1:0,54:54:99:1397,162,0
4	1159939	.	G	A	1784.77	.	AC=2;AF=1.00;AN=2;DP=67;ExcessHet=3.0103;FS=0.000;MLEAC=2;MLEAF=1.00;MQ=39.88;QD=26.64;SOR=0.917	GT:AD:DP:GQ:PL	1/1:0,67:67:99:1813,200,0
4	1160233	.	T	C	1462.77	.	AC=2;AF=1.00;AN=2;DP=58;ExcessHet=3.0103;FS=0.000;MLEAC=2;MLEAF=1.00;MQ=43.31;QD=25.66;SOR=0.800	GT:AD:DP:GQ:PL	1/1:0,57:57:99:1491,170,0
4	1162933	.	A	ATCGGG	1491.73	.	AC=2;AF=1.00;AN=2;DP=31;ExcessHet=3.0103;FS=0.000;MLEAC=2;MLEAF=1.00;MQ=25.37;QD=29.84;SOR=1.609	GT:AD:DP:GQ:PL	1/1:0,31:31:99:1529,102,0
4	1162934	.	A	ACTTTTCT	1491.73	.	AC=2;AF=1.00;AN=2;DP=32;ExcessHet=3.0103;FS=0.000;MLEAC=2;MLEAF=1.00;MQ=26.15;QD=34.17;SOR=1.681	GT:AD:DP:GQ:PL	1/1:0,32:32:99:1529,102,0
4	1164807	.	TTATCTTACATCTTACATCTTA	T	2065.73	.	AC=2;AF=1.00;AN=2;DP=47;ExcessHet=3.0103;FS=0.000;MLEAC=2;MLEAF=1.00;MQ=40.41;QD=29.76;SOR=4.849	GT:AD:DP:GQ:PL	1/1:0,47:47:99:2103,142,0
4	1166692	.	C	T	1405.77	.	AC=2;AF=1.00;AN=2;DP=53;ExcessHet=3.0103;FS=0.000;MLEAC=2;MLEAF=1.00;MQ=44.00;QD=26.52;SOR=0.808	GT:AD:DP:GQ:PL	1/1:0,53:53:99:1434,159,0
4	1167705	.	A	T	1707.77	.	AC=2;AF=1.00;AN=2;DP=65;ExcessHet=3.0103;FS=0.000;MLEAC=2;MLEAF=1.00;MQ=41.19;QD=26.27;SOR=0.723	GT:AD:DP:GQ:PL	1/1:0,65:65:99:1736,195,0
4	1167947	.	A	T	1237.77	.	AC=2;AF=1.00;AN=2;DP=31;ExcessHet=3.0103;FS=0.000;MLEAC=2;MLEAF=1.00;MQ=36.28;QD=28.64;SOR=4.548	GT:AD:DP:GQ:PL	1/1:0,30:30:90:1266,90,0
4	1167955	.	G	GCA	1142.73	.	AC=2;AF=1.00;AN=2;DP=28;ExcessHet=3.0103;FS=0.000;MLEAC=2;MLEAF=1.00;MQ=36.01;QD=26.47;SOR=4.332	GT:AD:DP:GQ:PL	1/1:0,27:27:81:1180,81,0
4	1167961	.	G	C	1096.77	.	AC=2;AF=1.00;AN=2;DP=24;ExcessHet=3.0103;FS=0.000;MLEAC=2;MLEAF=1.00;MQ=36.44;QD=34.95;SOR=4.892	GT:AD:DP:GQ:PL	1/1:0,23:23:75:1125,75,0
4	1167996	.	A	C	675.77	.	AC=2;AF=1.00;AN=2;DP=17;ExcessHet=3.0103;FS=0.000;MLEAC=2;MLEAF=1.00;MQ=32.86;QD=29.81;SOR=4.174	GT:AD:DP:GQ:PL	1/1:0,16:16:48:704,48,0
4	1167998	.	A	T	675.77	.	AC=2;AF=1.00;AN=2;DP=16;ExcessHet=3.0103;FS=0.000;MLEAC=2;MLEAF=1.00;MQ=33.29;QD=28.93;SOR=4.047	GT:AD:DP:GQ:PL	1/1:0,15:15:48:704,48,0
4	1168016	.	T	A	556.77	.	AC=2;AF=1.00;AN=2;DP=14;ExcessHet=3.0103;FS=0.000;MLEAC=2;MLEAF=1.00;MQ=33.65;QD=31.05;SOR=3.767	GT:AD:DP:GQ:PL	1/1:0,13:13:39:585,39,0
4	1168020	.	T	G	511.77	.	AC=2;AF=1.00;AN=2;DP=12;ExcessHet=3.0103;FS=0.000;MLEAC=2;MLEAF=1.00;MQ=34.38;QD=24.97;SOR=3.442	GT:AD:DP:GQ:PL	1/1:0,11:11:36:540,36,0
4	1168024	.	A	T	466.77	.	AC=2;AF=1.00;AN=2;DP=12;ExcessHet=3.0103;FS=0.000;MLEAC=2;MLEAF=1.00;MQ=34.38;QD=28.10;SOR=3.442	GT:AD:DP:GQ:PL	1/1:0,11:11:33:495,33,0
4	1168046	.	T	A	376.78	.	AC=2;AF=1.00;AN=2;DP=10;ExcessHet=3.0103;FS=0.000;MLEAC=2;MLEAF=1.00;MQ=37.48;QD=33.61;SOR=3.056	GT:AD:DP:GQ:PL	1/1:0,9:9:27:405,27,0
4	1168067	.	G	T	241.84	.	AC=2;AF=1.00;AN=2;DP=6;ExcessHet=3.0103;FS=0.000;MLEAC=2;MLEAF=1.00;MQ=33.44;QD=31.36;SOR=2.303	GT:AD:DP:GQ:PL	1/1:0,6:6:18:270,18,0
4	1168070	.	C	T	241.84	.	AC=2;AF=1.00;AN=2;DP=6;ExcessHet=3.0103;FS=0.000;MLEAC=2;MLEAF=1.00;MQ=33.44;QD=36.34;SOR=2.303	GT:AD:DP:GQ:PL	1/1:0,6:6:18:270,18,0
4	1169510	.	C	T	2210.77	.	AC=2;AF=1.00;AN=2;DP=84;ExcessHet=3.0103;FS=0.000;MLEAC=2;MLEAF=1.00;MQ=43.69;QD=26.32;SOR=0.897	GT:AD:DP:GQ:PL	1/1:0,84:84:99:2239,251,0
4	1171004	.	T	G	1673.77	.	AC=2;AF=1.00;AN=2;DP=64;ExcessHet=3.0103;FS=0.000;MLEAC=2;MLEAF=1.00;MQ=36.35;QD=26.57;SOR=1.179	GT:AD:DP:GQ:PL	1/1:0,63:63:99:1702,189,0
4	1175425	.	G	GT	1096.73	.	AC=2;AF=1.00;AN=2;BaseQRankSum=1.871;ClippingRankSum=0.000;DP=74;ExcessHet=3.0103;FS=0.000;MLEAC=2;MLEAF=1.00;MQ=42.34;MQRankSum=2.065;QD=16.62;ReadPosRankSum=1.171;SOR=0.818	GT:AD:DP:GQ:PL	1/1:5,61:66:99:1134,100,0
4	1175577	.	GAA	G	2820.73	.	AC=2;AF=1.00;AN=2;DP=67;ExcessHet=3.0103;FS=0.000;MLEAC=2;MLEAF=1.00;MQ=38.47;QD=27.74;SOR=1.112	GT:AD:DP:GQ:PL	1/1:0,66:66:99:2858,199,0
4	1175858	.	CT	C	1295.73	.	AC=2;AF=1.00;AN=2;DP=57;ExcessHet=3.0103;FS=0.000;MLEAC=2;MLEAF=1.00;MQ=34.54;QD=24.00;SOR=1.329	GT:AD:DP:GQ:PL	1/1:0,54:54:99:1333,162,0
4	1180544	.	G	GAATCTGCTGTAAGACCATGAAATCACAACTTTCT	2962.73	.	AC=2;AF=1.00;AN=2;DP=55;ExcessHet=3.0103;FS=0.000;MLEAC=2;MLEAF=1.00;MQ=42.33;QD=29.17;SOR=1.329	GT:AD:DP:GQ:PL	1/1:0,54:54:99:3000,206,0
4	1181461	.	T	TA	1513.73	.	AC=2;AF=1.00;AN=2;DP=77;ExcessHet=3.0103;FS=0.000;MLEAC=2;MLEAF=1.00;MQ=44.00;QD=21.62;SOR=0.874	GT:AD:DP:GQ:PL	1/1:0,70:70:99:1551,208,0
4	1183336	.	T	A	2124.77	.	AC=2;AF=1.00;AN=2;DP=80;ExcessHet=3.0103;FS=0.000;MLEAC=2;MLEAF=1.00;MQ=41.52;QD=26.56;SOR=1.096	GT:AD:DP:GQ:PL	1/1:0,80:80:99:2153,240,0
4	1183826	.	A	T	1478.77	.	AC=2;AF=1.00;AN=2;DP=55;ExcessHet=3.0103;FS=0.000;MLEAC=2;MLEAF=1.00;MQ=42.45;QD=26.89;SOR=1.609	GT:AD:DP:GQ:PL	1/1:0,55:55:99:1507,165,0
4	1184435	.	A	T	1697.77	.	AC=2;AF=1.00;AN=2;DP=64;ExcessHet=3.0103;FS=0.000;MLEAC=2;MLEAF=1.00;MQ=43.09;QD=26.53;SOR=1.503	GT:AD:DP:GQ:PL	1/1:0,64:64:99:1726,192,0
4	1186095	.	C	T	1832.77	.	AC=2;AF=1.00;AN=2;DP=68;ExcessHet=3.0103;FS=0.000;MLEAC=2;MLEAF=1.00;MQ=43.94;QD=27.77;SOR=0.957	GT:AD:DP:GQ:PL	1/1:0,66:66:99:1861,198,0
4	1186244	.	G	C	1534.77	.	AC=2;AF=1.00;AN=2;DP=58;ExcessHet=3.0103;FS=0.000;MLEAC=2;MLEAF=1.00;MQ=43.71;QD=26.46;SOR=0.836	GT:AD:DP:GQ:PL	1/1:0,58:58:99:1563,173,0
4	1194211	.	T	C	2113.77	.	AC=2;AF=1.00;AN=2;DP=78;ExcessHet=3.0103;FS=0.000;MLEAC=2;MLEAF=1.00;MQ=42.87;QD=27.10;SOR=0.744	GT:AD:DP:GQ:PL	1/1:0,78:78:99:2142,234,0
4	1194432	.	T	A	1718.77	.	AC=2;AF=1.00;AN=2;DP=67;ExcessHet=3.0103;FS=0.000;MLEAC=2;MLEAF=1.00;MQ=37.10;QD=26.44;SOR=1.162	GT:AD:DP:GQ:PL	1/1:0,65:65:99:1747,195,0
4	1194694	.	A	T	795.77	.	AC=2;AF=1.00;AN=2;DP=31;ExcessHet=3.0103;FS=0.000;MLEAC=2;MLEAF=1.00;MQ=30.41;QD=25.67;SOR=1.044	GT:AD:DP:GQ:PL	1/1:0,31:31:93:824,93,0
4	1195381	.	T	C	1414.77	.	AC=2;AF=1.00;AN=2;DP=53;ExcessHet=3.0103;FS=0.000;MLEAC=2;MLEAF=1.00;MQ=43.82;QD=26.69;SOR=1.077	GT:AD:DP:GQ:PL	1/1:0,53:53:99:1443,159,0
4	1219034	.	A	C	1445.77	.	AC=2;AF=1.00;AN=2;DP=55;ExcessHet=3.0103;FS=0.000;MLEAC=2;MLEAF=1.00;MQ=43.69;QD=26.77;SOR=0.931	GT:AD:DP:GQ:PL	1/1:0,54:54:99:1474,161,0
4	1220970	.	A	AGTTT	2977.73	.	AC=2;AF=1.00;AN=2;DP=65;ExcessHet=3.0103;FS=0.000;MLEAC=2;MLEAF=1.00;MQ=43.86;QD=25.57;SOR=0.787	GT:AD:DP:GQ:PL	1/1:0,65:65:99:3015,202,0
4	1220972	.	G	A	2986.77	.	AC=2;AF=1.00;AN=2;DP=65;ExcessHet=3.0103;FS=0.000;MLEAC=2;MLEAF=1.00;MQ=43.86;QD=33.49;SOR=0.854	GT:AD:DP:GQ:PL	1/1:0,65:65:99:3015,202,0
4	1221344	.	G	GT	2567.73	.	AC=2;AF=1.00;AN=2;DP=58;ExcessHet=3.0103;FS=0.000;MLEAC=2;MLEAF=1.00;MQ=43.83;QD=28.75;SOR=1.278	GT:AD:DP:GQ:PL	1/1:0,58:58:99:2605,177,0
4	1221347	.	G	GTTAGCGATAA	2740.73	.	AC=2;AF=1.00;AN=2;DP=59;ExcessHet=3.0103;FS=0.000;MLEAC=2;MLEAF=1.00;MQ=43.83;QD=33.35;SOR=1.217	GT:AD:DP:GQ:PL	1/1:0,59:59:99:2778,190,0
4	1223736	.	T	TAAAA	887.73	.	AC=2;AF=1.00;AN=2;DP=26;ExcessHet=3.0103;FS=0.000;MLEAC=2;MLEAF=1.00;MQ=42.64;QD=25.41;SOR=3.716	GT:AD:DP:GQ:PL	1/1:0,20:20:99:925,103,0
4	1226948	.	A	G	1451.77	.	AC=2;AF=1.00;AN=2;BaseQRankSum=0.385;ClippingRankSum=0.000;DP=57;ExcessHet=3.0103;FS=3.245;MLEAC=2;MLEAF=1.00;MQ=44.00;MQRankSum=0.000;QD=25.47;ReadPosRankSum=-0.496;SOR=0.450	GT:AD:DP:GQ:PL	1/1:1,56:57:99:1480,142,0
4	1227807	.	A	C	2137.77	.	AC=2;AF=1.00;AN=2;DP=82;ExcessHet=3.0103;FS=0.000;MLEAC=2;MLEAF=1.00;MQ=44.00;QD=26.07;SOR=0.693	GT:AD:DP:GQ:PL	1/1:0,82:82:99:2166,244,0
4	1235114	.	CATAATATTCA	C	136	.	AC=2;AF=1.00;AN=2;DP=4;ExcessHet=3.0103;FS=0.000;MLEAC=2;MLEAF=1.00;MQ=28.54;QD=34.00;SOR=3.258	GT:AD:DP:GQ:PL	1/1:0,4:4:12:173,12,0
4	1235132	.	C	A	107.28	.	AC=2;AF=1.00;AN=2;DP=3;ExcessHet=3.0103;FS=0.000;MLEAC=2;MLEAF=1.00;MQ=30.65;QD=32.18;SOR=2.833	GT:AD:DP:GQ:PL	1/1:0,3:3:9:135,9,0
4	1239113	.	TAGAACAAA	T	3558.73	.	AC=2;AF=1.00;AN=2;DP=81;ExcessHet=3.0103;FS=0.000;MLEAC=2;MLEAF=1.00;MQ=38.24;QD=32.70;SOR=0.941	GT:AD:DP:GQ:PL	1/1:0,79:79:99:3596,241,0
4	1239121	.	A	AGTT	3557.73	.	AC=2;AF=1.00;AN=2;DP=79;ExcessHet=3.0103;FS=0.000;MLEAC=2;MLEAF=1.00;MQ=38.30;QD=28.63;SOR=0.941	GT:AD:DP:GQ:PL	1/1:0,79:79:99:3595,241,0
4	1240449	.	A	AT	1070.73	.	AC=2;AF=1.00;AN=2;BaseQRankSum=1.489;ClippingRankSum=0.000;DP=69;ExcessHet=3.0103;FS=0.000;MLEAC=2;MLEAF=1.00;MQ=37.45;MQRankSum=-0.445;QD=17.55;ReadPosRankSum=-0.131;SOR=0.960	GT:AD:DP:GQ:PL	1/1:4,57:61:99:1108,116,0
4	1240842	.	T	C	1735.77	.	AC=2;AF=1.00;AN=2;BaseQRankSum=-0.723;ClippingRankSum=0.000;DP=69;ExcessHet=3.0103;FS=0.000;MLEAC=2;MLEAF=1.00;MQ=36.53;MQRankSum=1.211;QD=25.16;ReadPosRankSum=-0.825;SOR=0.273	GT:AD:DP:GQ:PL	1/1:1,68:69:99:1764,161,0
4	1241463	.	T	TA	1249.73	.	AC=2;AF=1.00;AN=2;DP=64;ExcessHet=3.0103;FS=0.000;MLEAC=2;MLEAF=1.00;MQ=42.66;QD=22.72;SOR=1.487	GT:AD:DP:GQ:PL	1/1:0,55:55:99:1287,164,0
4	1241846	.	G	T	1972.77	.	AC=2;AF=1.00;AN=2;BaseQRankSum=-1.279;ClippingRankSum=0.000;DP=75;ExcessHet=3.0103;FS=0.000;MLEAC=2;MLEAF=1.00;MQ=44.00;MQRankSum=0.000;QD=26.30;ReadPosRankSum=-0.544;SOR=0.323	GT:AD:DP:GQ:PL	1/1:1,74:75:99:2001,196,0
4	1242767	.	T	C	1728.77	.	AC=2;AF=1.00;AN=2;DP=68;ExcessHet=3.0103;FS=0.000;MLEAC=2;MLEAF=1.00;MQ=43.99;QD=26.60;SOR=1.249	GT:AD:DP:GQ:PL	1/1:0,65:65:99:1757,195,0
4	1242877	.	CG	C	747.73	.	AC=2;AF=1.00;AN=2;DP=34;ExcessHet=3.0103;FS=0.000;MLEAC=2;MLEAF=1.00;MQ=43.88;QD=25.78;SOR=1.688	GT:AD:DP:GQ:PL	1/1:0,29:29:87:785,87,0
4	1246299	.	A	C	1912.77	.	AC=2;AF=1.00;AN=2;DP=72;ExcessHet=3.0103;FS=0.000;MLEAC=2;MLEAF=1.00;MQ=44.00;QD=26.57;SOR=1.002	GT:AD:DP:GQ:PL	1/1:0,72:72:99:1941,216,0
4	1249255	.	A	ATATG	367.74	.	AC=2;AF=1.00;AN=2;DP=10;ExcessHet=3.0103;FS=0.000;MLEAC=2;MLEAF=1.00;MQ=39.40;QD=26.34;SOR=2.093	GT:AD:DP:GQ:PL	1/1:0,9:9:27:405,27,0
4	1249463	.	G	A	1095.77	.	AC=2;AF=1.00;AN=2;DP=41;ExcessHet=3.0103;FS=0.000;MLEAC=2;MLEAF=1.00;MQ=43.07;QD=26.73;SOR=2.476	GT:AD:DP:GQ:PL	1/1:0,41:41:99:1124,123,0
4	1250614	.	GTA	G	121.73	.	AC=1;AF=0.500;AN=2;BaseQRankSum=0.015;ClippingRankSum=0.000;DP=67;ExcessHet=3.0103;FS=3.405;MLEAC=1;MLEAF=0.500;MQ=43.51;MQRankSum=1.082;QD=2.34;ReadPosRankSum=0.523;SOR=1.351	GT:AD:DP:GQ:PL	0/1:39,13:52:99:159,0,915
4	1251424	.	C	CA	859.73	.	AC=2;AF=1.00;AN=2;BaseQRankSum=-0.015;ClippingRankSum=0.000;DP=58;ExcessHet=3.0103;FS=0.000;MLEAC=2;MLEAF=1.00;MQ=43.97;MQRankSum=0.000;QD=16.22;ReadPosRankSum=2.068;SOR=1.022	GT:AD:DP:GQ:PL	1/1:6,47:53:46:897,46,0
4	1251513	.	T	TA	872.73	.	AC=2;AF=1.00;AN=2;BaseQRankSum=-1.463;ClippingRankSum=0.000;DP=54;ExcessHet=3.0103;FS=0.000;MLEAC=2;MLEAF=1.00;MQ=43.16;MQRankSum=0.696;QD=17.11;ReadPosRankSum=0.280;SOR=0.420	GT:AD:DP:GQ:PL	1/1:3,48:51:88:910,88,0
4	1252962	.	C	G	1810.77	.	AC=2;AF=1.00;AN=2;DP=66;ExcessHet=3.0103;FS=0.000;MLEAC=2;MLEAF=1.00;MQ=43.26;QD=27.44;SOR=0.886	GT:AD:DP:GQ:PL	1/1:0,66:66:99:1839,198,0
4	1253377	.	G	GT	1460.73	.	AC=2;AF=1.00;AN=2;DP=66;ExcessHet=3.0103;FS=0.000;MLEAC=2;MLEAF=1.00;MQ=44.00;QD=22.47;SOR=1.078	GT:AD:DP:GQ:PL	1/1:0,65:65:99:1498,194,0
4	1257326	.	T	C	1164.77	.	AC=2;AF=1.00;AN=2;DP=27;ExcessHet=3.0103;FS=0.000;MLEAC=2;MLEAF=1.00;MQ=33.58;QD=31.29;SOR=0.922	GT:AD:DP:GQ:PL	1/1:0,27:27:81:1193,81,0
4	1257330	.	A	G	1244.77	.	AC=2;AF=1.00;AN=2;DP=28;ExcessHet=3.0103;FS=0.000;MLEAC=2;MLEAF=1.00;MQ=34.14;QD=30.57;SOR=0.997	GT:AD:DP:GQ:PL	1/1:0,28:28:87:1273,87,0
4	1264782	.	G	A	1823.77	.	AC=2;AF=1.00;AN=2;DP=68;ExcessHet=3.0103;FS=0.000;MLEAC=2;MLEAF=1.00;MQ=44.00;QD=26.82;SOR=0.880	GT:AD:DP:GQ:PL	1/1:0,68:68:99:1852,203,0
4	1266531	.	T	TTA	548	.	AC=1;AF=0.500;AN=2;BaseQRankSum=-0.367;ClippingRankSum=0.000;DP=33;ExcessHet=3.0103;FS=0.000;MLEAC=1;MLEAF=0.500;MQ=37.43;MQRankSum=0.970;QD=17.68;ReadPosRankSum=1.067;SOR=0.519	GT:AD:DP:GQ:PL	0/1:5,26:31:42:573,0,42
4	1266853	.	T	TTA	392.52	.	AC=2;AF=1.00;AN=2;BaseQRankSum=0.152;ClippingRankSum=0.000;DP=26;ExcessHet=3.0103;FS=3.701;MLEAC=1;MLEAF=0.500;MQ=34.44;MQRankSum=-0.528;QD=19.63;ReadPosRankSum=0.672;SOR=2.448	GT:AD:DP:GQ:PL	1/1:2,18:20:4:426,4,0
4	1267519	.	AATATATAAATATATATATAT	A	1553.73	.	AC=2;AF=1.00;AN=2;DP=44;ExcessHet=3.0103;FS=0.000;MLEAC=2;MLEAF=1.00;MQ=29.21;QD=32.26;SOR=0.693	GT:AD:DP:GQ:PL	1/1:0,36:36:99:1591,110,0
4	1271984	.	T	G	1538.77	.	AC=2;AF=1.00;AN=2;BaseQRankSum=1.769;ClippingRankSum=0.000;DP=59;ExcessHet=3.0103;FS=0.000;MLEAC=2;MLEAF=1.00;MQ=42.83;MQRankSum=2.050;QD=26.08;ReadPosRankSum=-0.512;SOR=0.317	GT:AD:DP:GQ:PL	1/1:1,58:59:99:1567,166,0
4	1273400	.	A	T	1390.77	.	AC=2;AF=1.00;AN=2;DP=54;ExcessHet=3.0103;FS=0.000;MLEAC=2;MLEAF=1.00;MQ=29.83;QD=25.75;SOR=1.022	GT:AD:DP:GQ:PL	1/1:0,54:54:99:1419,162,0
4	1273821	.	T	TC	230.06	.	AC=1;AF=0.500;AN=2;BaseQRankSum=0.844;ClippingRankSum=0.000;DP=25;ExcessHet=3.0103;FS=2.622;MLEAC=1;MLEAF=0.500;MQ=38.28;MQRankSum=0.450;QD=11.50;ReadPosRankSum=0.303;SOR=1.981	GT:AD:DP:GQ:PL	0/1:4,16:20:12:267,0,12
4	1275463	.	C	G	410.77	.	AC=2;AF=1.00;AN=2;DP=17;ExcessHet=3.0103;FS=0.000;MLEAC=2;MLEAF=1.00;MQ=37.39;QD=24.16;SOR=5.784	GT:AD:DP:GQ:PL	1/1:0,17:17:51:439,51,0
4	1277328	.	T	G	85.77	.	AC=1;AF=0.500;AN=2;BaseQRankSum=-1.364;ClippingRankSum=0.000;DP=22;ExcessHet=3.0103;FS=6.690;MLEAC=1;MLEAF=0.500;MQ=35.84;MQRankSum=-0.157;QD=4.08;ReadPosRankSum=0.755;SOR=2.814	GT:AD:DP:GQ:PL	0/1:18,3:21:99:114,0,1076
4	1277352	.	G	A	256.77	.	AC=1;AF=0.500;AN=2;BaseQRankSum=2.579;ClippingRankSum=0.000;DP=26;ExcessHet=3.0103;FS=16.623;MLEAC=1;MLEAF=0.500;MQ=34.22;MQRankSum=-2.358;QD=10.27;ReadPosRankSum=-1.370;SOR=4.404	GT:AD:DP:GQ:PL	0/1:17,8:25:99:285,0,1032
4	1277356	.	G	T	163.77	.	AC=1;AF=0.500;AN=2;BaseQRankSum=-0.376;ClippingRankSum=0.000;DP=27;ExcessHet=3.0103;FS=12.740;MLEAC=1;MLEAF=0.500;MQ=34.14;MQRankSum=-2.489;QD=6.30;ReadPosRankSum=-1.676;SOR=3.912	GT:AD:DP:GQ:PL	0/1:20,6:26:99:192,0,1290
4	1277370	.	C	G	160.77	.	AC=1;AF=0.500;AN=2;BaseQRankSum=-0.452;ClippingRankSum=0.000;DP=26;ExcessHet=3.0103;FS=8.806;MLEAC=1;MLEAF=0.500;MQ=34.59;MQRankSum=-2.610;QD=6.18;ReadPosRankSum=-0.700;SOR=3.198	GT:AD:DP:GQ:PL	0/1:20,6:26:99:189,0,1332
4	1277376	.	T	C	160.77	.	AC=1;AF=0.500;AN=2;BaseQRankSum=0.680;ClippingRankSum=0.000;DP=27;ExcessHet=3.0103;FS=8.671;MLEAC=1;MLEAF=0.500;MQ=34.28;MQRankSum=-2.495;QD=5.95;ReadPosRankSum=-0.438;SOR=3.056	GT:AD:DP:GQ:PL	0/1:21,6:27:99:189,0,1332
4	1277377	.	C	A	160.77	.	AC=1;AF=0.500;AN=2;BaseQRankSum=0.577;ClippingRankSum=0.000;DP=27;ExcessHet=3.0103;FS=8.671;MLEAC=1;MLEAF=0.500;MQ=34.28;MQRankSum=-2.495;QD=5.95;ReadPosRankSum=-0.438;SOR=3.056	GT:AD:DP:GQ:PL	0/1:21,6:27:99:189,0,1332
4	1277380	.	C	T	247.77	.	AC=1;AF=0.500;AN=2;BaseQRankSum=-0.298;ClippingRankSum=0.000;DP=28;ExcessHet=3.0103;FS=12.018;MLEAC=1;MLEAF=0.500;MQ=34.68;MQRankSum=-2.518;QD=8.85;ReadPosRankSum=-0.076;SOR=3.684	GT:AD:DP:GQ:PL	0/1:20,8:28:99:276,0,1230
4	1277394	.	A	G	154.77	.	AC=1;AF=0.500;AN=2;BaseQRankSum=-1.101;ClippingRankSum=0.000;DP=28;ExcessHet=3.0103;FS=8.501;MLEAC=1;MLEAF=0.500;MQ=34.68;MQRankSum=-2.572;QD=5.53;ReadPosRankSum=0.140;SOR=2.925	GT:AD:DP:GQ:PL	0/1:22,6:28:99:183,0,1416
4	1277405	.	C	T	280.77	.	AC=1;AF=0.500;AN=2;BaseQRankSum=1.701;ClippingRankSum=0.000;DP=30;ExcessHet=3.0103;FS=11.769;MLEAC=1;MLEAF=0.500;MQ=35.29;MQRankSum=-2.921;QD=9.36;ReadPosRankSum=0.793;SOR=3.745	GT:AD:DP:GQ:PL	0/1:21,9:30:99:309,0,1407
4	1277409	.	T	A	322.77	.	AC=1;AF=0.500;AN=2;BaseQRankSum=-1.087;ClippingRankSum=0.000;DP=32;ExcessHet=3.0103;FS=11.553;MLEAC=1;MLEAF=0.500;MQ=35.90;MQRankSum=-3.115;QD=10.09;ReadPosRankSum=1.028;SOR=3.486	GT:AD:DP:GQ:PL	0/1:23,9:32:99:351,0,1404
4	1277417	.	A	G	325.77	.	AC=1;AF=0.500;AN=2;BaseQRankSum=-2.075;ClippingRankSum=0.000;DP=32;ExcessHet=3.0103;FS=11.588;MLEAC=1;MLEAF=0.500;MQ=35.82;MQRankSum=-3.292;QD=10.18;ReadPosRankSum=0.020;SOR=3.442	GT:AD:DP:GQ:PL	0/1:22,10:32:99:354,0,1362
4	1277418	.	A	G	325.77	.	AC=1;AF=0.500;AN=2;BaseQRankSum=-2.570;ClippingRankSum=0.000;DP=32;ExcessHet=3.0103;FS=11.588;MLEAC=1;MLEAF=0.500;MQ=35.82;MQRankSum=-3.292;QD=10.18;ReadPosRankSum=-0.020;SOR=3.442	GT:AD:DP:GQ:PL	0/1:22,10:32:99:354,0,1362
4	1277431	.	T	G	88.77	.	AC=1;AF=0.500;AN=2;BaseQRankSum=1.590;ClippingRankSum=0.000;DP=33;ExcessHet=3.0103;FS=2.525;MLEAC=1;MLEAF=0.500;MQ=35.88;MQRankSum=-2.448;QD=2.69;ReadPosRankSum=-2.057;SOR=1.751	GT:AD:DP:GQ:PL	0/1:28,5:33:99:117,0,1755
4	1277438	.	G	A	82.77	.	AC=1;AF=0.500;AN=2;BaseQRankSum=0.781;ClippingRankSum=0.000;DP=36;ExcessHet=3.0103;FS=2.488;MLEAC=1;MLEAF=0.500;MQ=36.99;MQRankSum=-2.644;QD=2.30;ReadPosRankSum=-1.139;SOR=1.284	GT:AD:DP:GQ:PL	0/1:31,5:36:99:111,0,1839
4	1277447	.	A	C	63.77	.	AC=1;AF=0.500;AN=2;BaseQRankSum=-0.765;ClippingRankSum=0.000;DP=40;ExcessHet=3.0103;FS=0.000;MLEAC=1;MLEAF=0.500;MQ=37.30;MQRankSum=-2.542;QD=1.59;ReadPosRankSum=0.991;SOR=1.085	GT:AD:DP:GQ:PL	0/1:35,5:40:92:92,0,1466
4	1277449	.	TCTGAAGATGGG	T	106.73	.	AC=1;AF=0.500;AN=2;BaseQRankSum=-1.243;ClippingRankSum=0.000;DP=40;ExcessHet=3.0103;FS=2.479;MLEAC=1;MLEAF=0.500;MQ=37.51;MQRankSum=-3.141;QD=2.67;ReadPosRankSum=-2.115;SOR=1.349	GT:AD:DP:GQ:PL	0/1:34,6:40:99:144,0,1962
4	1277453	.	A	T	40.77	.	AC=1;AF=0.500;AN=2;BaseQRankSum=0.027;ClippingRankSum=0.000;DP=36;ExcessHet=3.0103;FS=0.000;MLEAC=1;MLEAF=0.500;MQ=37.45;MQRankSum=-2.651;QD=1.13;ReadPosRankSum=1.691;SOR=0.556	GT:AD:DP:GQ:PL	0/1:32,4:36:69:69,0,1397
4	1277557	.	C	T	40.77	.	AC=1;AF=0.500;AN=2;BaseQRankSum=1.727;ClippingRankSum=0.000;DP=23;ExcessHet=3.0103;FS=0.000;MLEAC=1;MLEAF=0.500;MQ=36.02;MQRankSum=-1.866;QD=1.85;ReadPosRankSum=1.820;SOR=0.634	GT:AD:DP:GQ:PL	0/1:19,3:22:69:69,0,738
4	1277571	.	G	A	43.77	.	AC=1;AF=0.500;AN=2;BaseQRankSum=1.490;ClippingRankSum=0.000;DP=21;ExcessHet=3.0103;FS=0.000;MLEAC=1;MLEAF=0.500;MQ=35.55;MQRankSum=-1.734;QD=2.19;ReadPosRankSum=1.484;SOR=0.760	GT:AD:DP:GQ:PL	0/1:17,3:20:72:72,0,747
4	1277572	.	A	G	43.77	.	AC=1;AF=0.500;AN=2;BaseQRankSum=-0.760;ClippingRankSum=0.000;DP=21;ExcessHet=3.0103;FS=0.000;MLEAC=1;MLEAF=0.500;MQ=35.55;MQRankSum=-1.734;QD=2.19;ReadPosRankSum=1.431;SOR=0.760	GT:AD:DP:GQ:PL	0/1:17,3:20:72:72,0,747
4	1277587	.	T	G	52.77	.	AC=1;AF=0.500;AN=2;BaseQRankSum=-0.149;ClippingRankSum=0.000;DP=31;ExcessHet=3.0103;FS=10.474;MLEAC=1;MLEAF=0.500;MQ=36.46;MQRankSum=-1.881;QD=1.76;ReadPosRankSum=1.321;SOR=2.803	GT:AD:DP:GQ:PL	0/1:27,3:30:81:81,0,1206
4	1277588	.	T	TCCGGA	46.73	.	AC=1;AF=0.500;AN=2;BaseQRankSum=-1.333;ClippingRankSum=0.000;DP=30;ExcessHet=3.0103;FS=11.064;MLEAC=1;MLEAF=0.500;MQ=36.18;MQRankSum=-1.826;QD=1.61;ReadPosRankSum=0.970;SOR=2.798	GT:AD:DP:GQ:PL	0/1:26,3:29:84:84,0,1164
4	1277592	.	T	TGAAAA	94.73	.	AC=1;AF=0.500;AN=2;BaseQRankSum=1.046;ClippingRankSum=0.000;DP=29;ExcessHet=3.0103;FS=9.365;MLEAC=1;MLEAF=0.500;MQ=35.53;MQRankSum=-1.734;QD=3.38;ReadPosRankSum=-0.956;SOR=1.434	GT:AD:DP:GQ:PL	0/1:24,4:28:99:132,0,1077
4	1277800	.	G	A	377.31	.	AC=1;AF=0.500;AN=2;BaseQRankSum=-1.457;ClippingRankSum=0.000;DP=20;ExcessHet=3.0103;FS=22.330;MLEAC=1;MLEAF=0.500;MQ=38.60;MQRankSum=1.944;QD=19.86;ReadPosRankSum=2.063;SOR=5.781	GT:AD:DP:GQ:PL	0/1:2,17:19:1:403,0,1
4	1277848	.	A	G	34.77	.	AC=1;AF=0.500;AN=2;BaseQRankSum=-0.967;ClippingRankSum=0.000;DP=9;ExcessHet=3.0103;FS=10.792;MLEAC=1;MLEAF=0.500;MQ=34.03;MQRankSum=-1.221;QD=3.86;ReadPosRankSum=0.812;SOR=2.206	GT:AD:DP:GQ:PL	0/1:7,2:9:63:63,0,288
4	1277855	.	T	C	40.77	.	AC=1;AF=0.500;AN=2;BaseQRankSum=-1.309;ClippingRankSum=0.000;DP=7;ExcessHet=3.0103;FS=8.451;MLEAC=1;MLEAF=0.500;MQ=31.71;MQRankSum=-0.876;QD=5.82;ReadPosRankSum=0.366;SOR=2.215	GT:AD:DP:GQ:PL	0/1:5,2:7:69:69,0,204
4	1277927	.	C	A	66.10	.	AC=1;AF=0.500;AN=2;BaseQRankSum=0.842;ClippingRankSum=0.000;DP=6;ExcessHet=3.0103;FS=0.000;MLEAC=1;MLEAF=0.500;MQ=31.81;MQRankSum=0.524;QD=13.22;ReadPosRankSum=0.000;SOR=0.223	GT:AD:DP:GQ:PL	0/1:1,4:5:11:94,0,11
4	1278078	.	T	G	171.78	.	AC=2;AF=1.00;AN=2;DP=8;ExcessHet=3.0103;FS=0.000;MLEAC=2;MLEAF=1.00;MQ=36.12;QD=21.47;SOR=4.407	GT:AD:DP:GQ:PL	1/1:0,8:8:24:200,24,0
4	1278756	.	G	A	601.77	.	AC=2;AF=1.00;AN=2;DP=13;ExcessHet=3.0103;FS=0.000;MLEAC=2;MLEAF=1.00;MQ=35.94;QD=31.90;SOR=5.283	GT:AD:DP:GQ:PL	1/1:0,13:13:42:630,42,0
4	1278758	.	G	T	601.77	.	AC=2;AF=1.00;AN=2;DP=14;ExcessHet=3.0103;FS=0.000;MLEAC=2;MLEAF=1.00;MQ=36.57;QD=27.67;SOR=5.421	GT:AD:DP:GQ:PL	1/1:0,14:14:42:630,42,0
4	1278760	.	G	T	632.77	.	AC=2;AF=1.00;AN=2;DP=14;ExcessHet=3.0103;FS=0.000;MLEAC=2;MLEAF=1.00;MQ=36.57;QD=27.35;SOR=5.421	GT:AD:DP:GQ:PL	1/1:0,14:14:45:661,45,0
4	1278763	.	C	T	721.77	.	AC=2;AF=1.00;AN=2;DP=18;ExcessHet=3.0103;FS=0.000;MLEAC=2;MLEAF=1.00;MQ=36.12;QD=27.66;SOR=5.892	GT:AD:DP:GQ:PL	1/1:0,18:18:54:750,54,0
4	1278870	.	A	T	47.77	.	AC=1;AF=0.500;AN=2;BaseQRankSum=-0.138;ClippingRankSum=0.000;DP=31;ExcessHet=3.0103;FS=11.139;MLEAC=1;MLEAF=0.500;MQ=41.63;MQRankSum=1.135;QD=3.18;ReadPosRankSum=1.724;SOR=0.598	GT:AD:DP:GQ:PL	0/1:10,5:15:76:76,0,228
4	1278894	.	T	A	36.77	.	AC=1;AF=0.500;AN=2;BaseQRankSum=2.568;ClippingRankSum=0.000;DP=34;ExcessHet=3.0103;FS=14.819;MLEAC=1;MLEAF=0.500;MQ=41.85;MQRankSum=0.712;QD=2.45;ReadPosRankSum=1.443;SOR=1.395	GT:AD:DP:GQ:PL	0/1:11,4:15:65:65,0,414
4	1278945	.	G	A	149.77	.	AC=1;AF=0.500;AN=2;BaseQRankSum=2.260;ClippingRankSum=0.000;DP=26;ExcessHet=3.0103;FS=6.854;MLEAC=1;MLEAF=0.500;MQ=42.70;MQRankSum=2.260;QD=14.98;ReadPosRankSum=-1.321;SOR=1.858	GT:AD:DP:GQ:PL	0/1:5,5:10:89:178,0,89
4	1278948	.	G	GA	37.73	.	AC=1;AF=0.500;AN=2;BaseQRankSum=1.399;ClippingRankSum=0.000;DP=25;ExcessHet=3.0103;FS=13.222;MLEAC=1;MLEAF=0.500;MQ=42.64;MQRankSum=1.803;QD=3.77;ReadPosRankSum=-1.465;SOR=3.223	GT:AD:DP:GQ:PL	0/1:6,4:10:75:75,0,208
4	1278979	.	A	G	143.77	.	AC=1;AF=0.500;AN=2;BaseQRankSum=-0.309;ClippingRankSum=0.000;DP=24;ExcessHet=3.0103;FS=11.139;MLEAC=1;MLEAF=0.500;MQ=42.59;MQRankSum=2.070;QD=8.99;ReadPosRankSum=0.823;SOR=4.407	GT:AD:DP:GQ:PL	0/1:8,8:16:99:172,0,187
4	1279059	.	A	G	508.77	.	AC=1;AF=0.500;AN=2;BaseQRankSum=1.045;ClippingRankSum=0.000;DP=19;ExcessHet=3.0103;FS=0.000;MLEAC=1;MLEAF=0.500;MQ=44.00;MQRankSum=0.000;QD=31.80;ReadPosRankSum=0.530;SOR=2.584	GT:AD:DP:GQ:PL	0/1:3,13:16:99:537,0,125
4	1279062	.	G	A	508.77	.	AC=1;AF=0.500;AN=2;BaseQRankSum=-0.145;ClippingRankSum=0.000;DP=18;ExcessHet=3.0103;FS=0.000;MLEAC=1;MLEAF=0.500;MQ=44.00;MQRankSum=0.000;QD=31.80;ReadPosRankSum=0.530;SOR=2.584	GT:AD:DP:GQ:PL	0/1:3,13:16:99:537,0,125
4	1279071	.	A	G	508.77	.	AC=1;AF=0.500;AN=2;BaseQRankSum=1.885;ClippingRankSum=0.000;DP=18;ExcessHet=3.0103;FS=0.000;MLEAC=1;MLEAF=0.500;MQ=44.00;MQRankSum=0.000;QD=31.80;ReadPosRankSum=0.070;SOR=2.584	GT:AD:DP:GQ:PL	0/1:3,13:16:99:537,0,125
4	1279095	.	A	G	252.77	.	AC=1;AF=0.500;AN=2;BaseQRankSum=-1.095;ClippingRankSum=0.000;DP=18;ExcessHet=3.0103;FS=0.000;MLEAC=1;MLEAF=0.500;MQ=44.00;MQRankSum=0.000;QD=15.80;ReadPosRankSum=1.702;SOR=2.049	GT:AD:DP:GQ:PL	0/1:4,12:16:65:281,0,65
4	1279110	.	C	A	251.77	.	AC=1;AF=0.500;AN=2;BaseQRankSum=0.957;ClippingRankSum=0.000;DP=16;ExcessHet=3.0103;FS=0.000;MLEAC=1;MLEAF=0.500;MQ=44.00;MQRankSum=0.000;QD=17.98;ReadPosRankSum=1.019;SOR=2.303	GT:AD:DP:GQ:PL	0/1:3,11:14:41:280,0,41
4	1279131	.	C	T	135.53	.	AC=1;AF=0.500;AN=2;BaseQRankSum=0.674;ClippingRankSum=0.000;DP=10;ExcessHet=3.0103;FS=0.000;MLEAC=1;MLEAF=0.500;MQ=44.00;MQRankSum=0.000;QD=16.94;ReadPosRankSum=-0.489;SOR=2.833	GT:AD:DP:GQ:PL	0/1:1,7:8:3:162,0,3
4	1279248	.	T	G	417.03	.	AC=1;AF=0.500;AN=2;BaseQRankSum=0.048;ClippingRankSum=0.000;DP=23;ExcessHet=3.0103;FS=6.397;MLEAC=1;MLEAF=0.500;MQ=38.79;MQRankSum=-1.126;QD=18.13;ReadPosRankSum=-0.886;SOR=0.061	GT:AD:DP:GQ:PL	0/1:3,20:23:12:445,0,12
4	1279287	.	T	A	867.77	.	AC=1;AF=0.500;AN=2;BaseQRankSum=-0.521;ClippingRankSum=0.000;DP=26;ExcessHet=3.0103;FS=8.671;MLEAC=1;MLEAF=0.500;MQ=39.43;MQRankSum=-1.233;QD=33.38;ReadPosRankSum=-0.718;SOR=0.054	GT:AD:DP:GQ:PL	0/1:4,22:26:99:896,0,99
4	1279298	.	C	T	863.77	.	AC=1;AF=0.500;AN=2;BaseQRankSum=0.187;ClippingRankSum=0.000;DP=28;ExcessHet=3.0103;FS=8.418;MLEAC=1;MLEAF=0.500;MQ=39.77;MQRankSum=-1.345;QD=30.85;ReadPosRankSum=-0.360;SOR=0.061	GT:AD:DP:GQ:PL	0/1:5,23:28:99:892,0,134
4	1279376	.	G	A	418.77	.	AC=1;AF=0.500;AN=2;BaseQRankSum=-0.134;ClippingRankSum=0.000;DP=16;ExcessHet=3.0103;FS=0.000;MLEAC=1;MLEAF=0.500;MQ=41.09;MQRankSum=0.187;QD=27.92;ReadPosRankSum=-0.457;SOR=0.818	GT:AD:DP:GQ:PL	0/1:4,11:15:99:447,0,162
4	1279384	.	T	A	418.77	.	AC=1;AF=0.500;AN=2;BaseQRankSum=-1.110;ClippingRankSum=0.000;DP=17;ExcessHet=3.0103;FS=0.000;MLEAC=1;MLEAF=0.500;MQ=41.26;MQRankSum=0.000;QD=26.17;ReadPosRankSum=-0.170;SOR=0.593	GT:AD:DP:GQ:PL	0/1:5,11:16:99:447,0,162
4	1279425	.	G	T	95.77	.	AC=1;AF=0.500;AN=2;BaseQRankSum=1.696;ClippingRankSum=0.000;DP=15;ExcessHet=3.0103;FS=5.219;MLEAC=1;MLEAF=0.500;MQ=41.41;MQRankSum=1.812;QD=6.84;ReadPosRankSum=2.027;SOR=2.303	GT:AD:DP:GQ:PL	0/1:8,6:14:99:124,0,139
4	1279454	.	C	T	63.77	.	AC=1;AF=0.500;AN=2;BaseQRankSum=0.634;ClippingRankSum=0.000;DP=24;ExcessHet=3.0103;FS=1.897;MLEAC=1;MLEAF=0.500;MQ=40.34;MQRankSum=0.859;QD=2.90;ReadPosRankSum=-1.222;SOR=1.329	GT:AD:DP:GQ:PL	0/1:16,6:22:92:92,0,458
4	1279459	.	A	G	184.77	.	AC=1;AF=0.500;AN=2;BaseQRankSum=-2.019;ClippingRankSum=0.000;DP=26;ExcessHet=3.0103;FS=11.090;MLEAC=1;MLEAF=0.500;MQ=40.23;MQRankSum=2.345;QD=7.70;ReadPosRankSum=1.524;SOR=2.548	GT:AD:DP:GQ:PL	0/1:17,7:24:99:213,0,707
4	1279465	.	G	A	181.77	.	AC=1;AF=0.500;AN=2;BaseQRankSum=0.344;ClippingRankSum=0.000;DP=27;ExcessHet=3.0103;FS=10.922;MLEAC=1;MLEAF=0.500;MQ=40.02;MQRankSum=2.354;QD=6.99;ReadPosRankSum=0.562;SOR=2.550	GT:AD:DP:GQ:PL	0/1:19,7:26:99:210,0,729
4	1279830	.	G	A	42.77	.	AC=1;AF=0.500;AN=2;BaseQRankSum=1.652;ClippingRankSum=0.000;DP=30;ExcessHet=3.0103;FS=5.474;MLEAC=1;MLEAF=0.500;MQ=31.87;MQRankSum=1.945;QD=1.43;ReadPosRankSum=1.182;SOR=0.105	GT:AD:DP:GQ:PL	0/1:26,4:30:71:71,0,925
4	1279851	.	A	T	43.77	.	AC=1;AF=0.500;AN=2;BaseQRankSum=0.161;ClippingRankSum=0.000;DP=22;ExcessHet=3.0103;FS=5.663;MLEAC=1;MLEAF=0.500;MQ=33.00;MQRankSum=3.167;QD=2.08;ReadPosRankSum=0.157;SOR=0.027	GT:AD:DP:GQ:PL	0/1:18,3:21:72:72,0,747
4	1279868	.	G	A	58.77	.	AC=1;AF=0.500;AN=2;BaseQRankSum=0.071;ClippingRankSum=0.000;DP=18;ExcessHet=3.0103;FS=7.270;MLEAC=1;MLEAF=0.500;MQ=33.96;MQRankSum=3.098;QD=3.67;ReadPosRankSum=-1.174;SOR=0.011	GT:AD:DP:GQ:PL	0/1:13,3:16:87:87,0,537
4	1280159	.	A	T	172.79	.	AC=1;AF=0.500;AN=2;BaseQRankSum=1.383;ClippingRankSum=0.000;DP=11;ExcessHet=3.0103;FS=0.000;MLEAC=1;MLEAF=0.500;MQ=36.51;MQRankSum=0.282;QD=19.20;ReadPosRankSum=0.319;SOR=1.609	GT:AD:DP:GQ:PL	0/1:2,7:9:23:201,0,23
4	1280195	.	A	G	85.77	.	AC=1;AF=0.500;AN=2;BaseQRankSum=0.744;ClippingRankSum=0.000;DP=10;ExcessHet=3.0103;FS=3.680;MLEAC=1;MLEAF=0.500;MQ=35.67;MQRankSum=-0.842;QD=12.25;ReadPosRankSum=-0.652;SOR=2.833	GT:AD:DP:GQ:PL	0/1:4,3:7:99:114,0,163
4	1280197	.	T	A	85.77	.	AC=1;AF=0.500;AN=2;BaseQRankSum=0.000;ClippingRankSum=0.000;DP=10;ExcessHet=3.0103;FS=3.680;MLEAC=1;MLEAF=0.500;MQ=35.67;MQRankSum=-0.842;QD=12.25;ReadPosRankSum=-0.652;SOR=2.833	GT:AD:DP:GQ:PL	0/1:4,3:7:99:114,0,163
4	1280226	.	C	T	85.77	.	AC=1;AF=0.500;AN=2;BaseQRankSum=0.697;ClippingRankSum=0.000;DP=10;ExcessHet=3.0103;FS=3.680;MLEAC=1;MLEAF=0.500;MQ=35.67;MQRankSum=-0.842;QD=12.25;ReadPosRankSum=-0.652;SOR=2.833	GT:AD:DP:GQ:PL	0/1:4,3:7:99:114,0,146
4	1280229	.	C	A	85.77	.	AC=1;AF=0.500;AN=2;BaseQRankSum=1.440;ClippingRankSum=0.000;DP=9;ExcessHet=3.0103;FS=0.000;MLEAC=1;MLEAF=0.500;MQ=36.16;MQRankSum=-0.842;QD=14.29;ReadPosRankSum=-1.440;SOR=2.093	GT:AD:DP:GQ:PL	0/1:3,3:6:99:114,0,146
4	1280448	.	T	TA	1997.73	.	AC=1;AF=0.500;AN=2;BaseQRankSum=1.171;ClippingRankSum=0.000;DP=62;ExcessHet=3.0103;FS=0.000;MLEAC=1;MLEAF=0.500;MQ=32.62;MQRankSum=-0.860;QD=32.75;ReadPosRankSum=-2.473;SOR=2.760	GT:AD:DP:GQ:PL	0/1:12,49:61:99:2035,0,473
4	1280453	.	T	A	2003.77	.	AC=1;AF=0.500;AN=2;BaseQRankSum=-2.574;ClippingRankSum=0.000;DP=65;ExcessHet=3.0103;FS=0.000;MLEAC=1;MLEAF=0.500;MQ=32.66;MQRankSum=-1.553;QD=31.31;ReadPosRankSum=-1.416;SOR=2.531	GT:AD:DP:GQ:PL	0/1:14,50:64:99:2032,0,495
4	1280573	.	A	G	1114.77	.	AC=1;AF=0.500;AN=2;BaseQRankSum=-3.387;ClippingRankSum=0.000;DP=130;ExcessHet=3.0103;FS=18.008;MLEAC=1;MLEAF=0.500;MQ=31.67;MQRankSum=0.508;QD=8.58;ReadPosRankSum=1.059;SOR=4.017	GT:AD:DP:GQ:PL	0/1:71,59:130:99:1143,0,1507
4	1280651	.	T	C	2909.77	.	AC=1;AF=0.500;AN=2;BaseQRankSum=-2.017;ClippingRankSum=0.000;DP=187;ExcessHet=3.0103;FS=7.539;MLEAC=1;MLEAF=0.500;MQ=30.73;MQRankSum=-1.572;QD=15.56;ReadPosRankSum=-0.997;SOR=1.252	GT:AD:DP:GQ:PL	0/1:57,130:187:99:2938,0,1000
4	1280870	.	A	T	1468.77	.	AC=1;AF=0.500;AN=2;BaseQRankSum=2.468;ClippingRankSum=0.000;DP=185;ExcessHet=3.0103;FS=11.640;MLEAC=1;MLEAF=0.500;MQ=28.19;MQRankSum=-2.988;QD=7.94;ReadPosRankSum=-1.448;SOR=1.576	GT:AD:DP:GQ:PL	0/1:107,78:185:99:1497,0,2220
4	1280920	.	T	A	1220.77	.	AC=1;AF=0.500;AN=2;BaseQRankSum=-1.577;ClippingRankSum=0.000;DP=158;ExcessHet=3.0103;FS=10.213;MLEAC=1;MLEAF=0.500;MQ=28.60;MQRankSum=-2.796;QD=7.83;ReadPosRankSum=-0.389;SOR=1.870	GT:AD:DP:GQ:PL	0/1:90,66:156:99:1249,0,1978
4	1280974	.	C	T	944.77	.	AC=1;AF=0.500;AN=2;BaseQRankSum=2.635;ClippingRankSum=0.000;DP=115;ExcessHet=3.0103;FS=7.003;MLEAC=1;MLEAF=0.500;MQ=30.06;MQRankSum=-1.231;QD=8.36;ReadPosRankSum=-0.466;SOR=1.542	GT:AD:DP:GQ:PL	0/1:63,50:113:99:973,0,1337
4	1281305	.	C	A	503.77	.	AC=1;AF=0.500;AN=2;BaseQRankSum=3.953;ClippingRankSum=0.000;DP=42;ExcessHet=3.0103;FS=65.998;MLEAC=1;MLEAF=0.500;MQ=35.11;MQRankSum=-1.474;QD=13.26;ReadPosRankSum=-0.541;SOR=4.885	GT:AD:DP:GQ:PL	0/1:15,23:38:99:532,0,273
4	1282574	.	A	AATTTAAACTTT	92.73	.	AC=1;AF=0.500;AN=2;BaseQRankSum=-1.150;ClippingRankSum=0.000;DP=17;ExcessHet=3.0103;FS=0.000;MLEAC=1;MLEAF=0.500;MQ=42.96;MQRankSum=-1.150;QD=23.18;ReadPosRankSum=-0.319;SOR=0.223	GT:AD:DP:GQ:PL	0/1:3,1:4:99:130,0,112
4	1282575	.	G	GCTGGTGGAGGTACGGAGACAGAA	92.73	.	AC=1;AF=0.500;AN=2;BaseQRankSum=1.718;ClippingRankSum=0.000;DP=20;ExcessHet=3.0103;FS=0.000;MLEAC=1;MLEAF=0.500;MQ=40.86;MQRankSum=-1.133;QD=13.25;ReadPosRankSum=-1.006;SOR=1.609	GT:AD:DP:GQ:PL	0/1:4,3:7:99:130,0,112
4	1282651	.	A	T	175.77	.	AC=1;AF=0.500;AN=2;BaseQRankSum=1.309;ClippingRankSum=0.000;DP=23;ExcessHet=3.0103;FS=0.000;MLEAC=1;MLEAF=0.500;MQ=40.72;MQRankSum=-1.981;QD=25.11;ReadPosRankSum=0.431;SOR=1.609	GT:AD:DP:GQ:PL	0/1:2,5:7:99:204,0,407
4	1282655	.	A	T	175.77	.	AC=1;AF=0.500;AN=2;BaseQRankSum=1.068;ClippingRankSum=0.000;DP=23;ExcessHet=3.0103;FS=0.000;MLEAC=1;MLEAF=0.500;MQ=40.72;MQRankSum=-1.981;QD=25.11;ReadPosRankSum=0.366;SOR=1.609	GT:AD:DP:GQ:PL	0/1:2,5:7:99:204,0,407
4	1282656	.	T	G	175.77	.	AC=1;AF=0.500;AN=2;BaseQRankSum=0.000;ClippingRankSum=0.000;DP=23;ExcessHet=3.0103;FS=0.000;MLEAC=1;MLEAF=0.500;MQ=40.72;MQRankSum=-1.981;QD=25.11;ReadPosRankSum=0.366;SOR=1.609	GT:AD:DP:GQ:PL	0/1:2,5:7:99:204,0,407
4	1282659	.	G	A	175.77	.	AC=1;AF=0.500;AN=2;BaseQRankSum=1.465;ClippingRankSum=0.000;DP=23;ExcessHet=3.0103;FS=0.000;MLEAC=1;MLEAF=0.500;MQ=40.72;MQRankSum=-1.981;QD=25.11;ReadPosRankSum=0.366;SOR=1.609	GT:AD:DP:GQ:PL	0/1:2,5:7:99:204,0,407
4	1282660	.	T	A	175.77	.	AC=1;AF=0.500;AN=2;BaseQRankSum=-0.637;ClippingRankSum=0.000;DP=23;ExcessHet=3.0103;FS=0.000;MLEAC=1;MLEAF=0.500;MQ=40.72;MQRankSum=-1.981;QD=25.11;ReadPosRankSum=0.366;SOR=1.609	GT:AD:DP:GQ:PL	0/1:2,5:7:99:204,0,407
4	1282662	.	TA	T	166.73	.	AC=1;AF=0.500;AN=2;BaseQRankSum=0.000;ClippingRankSum=0.000;DP=23;ExcessHet=3.0103;FS=0.000;MLEAC=1;MLEAF=0.500;MQ=40.72;MQRankSum=-1.981;QD=23.82;ReadPosRankSum=0.366;SOR=1.609	GT:AD:DP:GQ:PL	0/1:2,5:7:99:204,0,407
4	1282688	.	G	T	133.77	.	AC=1;AF=0.500;AN=2;BaseQRankSum=0.000;ClippingRankSum=0.000;DP=13;ExcessHet=3.0103;FS=0.000;MLEAC=1;MLEAF=0.500;MQ=39.36;MQRankSum=-1.834;QD=22.29;ReadPosRankSum=0.842;SOR=1.329	GT:AD:DP:GQ:PL	0/1:2,4:6:99:162,0,410
4	1282701	.	A	G	94.77	.	AC=1;AF=0.500;AN=2;BaseQRankSum=0.319;ClippingRankSum=0.000;DP=8;ExcessHet=3.0103;FS=0.000;MLEAC=1;MLEAF=0.500;MQ=38.11;MQRankSum=-1.150;QD=23.69;ReadPosRankSum=0.319;SOR=1.609	GT:AD:DP:GQ:PL	0/1:1,3:4:99:123,0,234
4	1282702	.	G	A	94.77	.	AC=1;AF=0.500;AN=2;BaseQRankSum=-0.431;ClippingRankSum=0.000;DP=7;ExcessHet=3.0103;FS=0.000;MLEAC=1;MLEAF=0.500;MQ=39.34;MQRankSum=-0.967;QD=31.59;ReadPosRankSum=0.967;SOR=1.179	GT:AD:DP:GQ:PL	0/1:1,2:3:99:123,0,234
4	1282716	.	A	G	62.74	.	AC=2;AF=1.00;AN=2;DP=5;ExcessHet=3.0103;FS=0.000;MLEAC=2;MLEAF=1.00;MQ=37.31;QD=31.37;SOR=2.303	GT:AD:DP:GQ:PL	1/1:0,2:2:6:90,6,0
4	1287732	.	A	T	52.77	.	AC=1;AF=0.500;AN=2;BaseQRankSum=0.967;ClippingRankSum=0.000;DP=6;ExcessHet=3.0103;FS=0.000;MLEAC=1;MLEAF=0.500;MQ=38.02;MQRankSum=-0.967;QD=17.59;ReadPosRankSum=0.000;SOR=1.179	GT:AD:DP:GQ:PL	0/1:1,2:3:36:81,0,36
4	1287733	.	A	G	52.77	.	AC=1;AF=0.500;AN=2;BaseQRankSum=0.967;ClippingRankSum=0.000;DP=6;ExcessHet=3.0103;FS=0.000;MLEAC=1;MLEAF=0.500;MQ=38.02;MQRankSum=-0.967;QD=17.59;ReadPosRankSum=0.000;SOR=1.179	GT:AD:DP:GQ:PL	0/1:1,2:3:36:81,0,36
4	1287736	.	T	G	52.77	.	AC=1;AF=0.500;AN=2;BaseQRankSum=0.000;ClippingRankSum=0.000;DP=5;ExcessHet=3.0103;FS=0.000;MLEAC=1;MLEAF=0.500;MQ=36.70;MQRankSum=-0.967;QD=17.59;ReadPosRankSum=0.000;SOR=1.179	GT:AD:DP:GQ:PL	0/1:1,2:3:36:81,0,36
4	1287738	.	T	C	52.77	.	AC=1;AF=0.500;AN=2;BaseQRankSum=-0.967;ClippingRankSum=0.000;DP=5;ExcessHet=3.0103;FS=0.000;MLEAC=1;MLEAF=0.500;MQ=36.70;MQRankSum=-0.967;QD=17.59;ReadPosRankSum=0.000;SOR=1.179	GT:AD:DP:GQ:PL	0/1:1,2:3:36:81,0,36
4	1287739	.	A	T	52.77	.	AC=1;AF=0.500;AN=2;BaseQRankSum=0.967;ClippingRankSum=0.000;DP=5;ExcessHet=3.0103;FS=0.000;MLEAC=1;MLEAF=0.500;MQ=36.70;MQRankSum=-0.967;QD=17.59;ReadPosRankSum=0.000;SOR=1.179	GT:AD:DP:GQ:PL	0/1:1,2:3:36:81,0,36
4	1287757	.	A	G	52.77	.	AC=1;AF=0.500;AN=2;BaseQRankSum=0.967;ClippingRankSum=0.000;DP=5;ExcessHet=3.0103;FS=0.000;MLEAC=1;MLEAF=0.500;MQ=36.70;MQRankSum=-0.967;QD=17.59;ReadPosRankSum=-0.967;SOR=1.179	GT:AD:DP:GQ:PL	0/1:1,2:3:36:81,0,36
4	1287764	.	C	T	52.77	.	AC=1;AF=0.500;AN=2;BaseQRankSum=0.967;ClippingRankSum=0.000;DP=5;ExcessHet=3.0103;FS=0.000;MLEAC=1;MLEAF=0.500;MQ=36.70;MQRankSum=-0.967;QD=17.59;ReadPosRankSum=-0.967;SOR=1.179	GT:AD:DP:GQ:PL	0/1:1,2:3:36:81,0,36
4	1287768	.	T	G	52.77	.	AC=1;AF=0.500;AN=2;BaseQRankSum=0.000;ClippingRankSum=0.000;DP=5;ExcessHet=3.0103;FS=0.000;MLEAC=1;MLEAF=0.500;MQ=36.70;MQRankSum=-0.967;QD=17.59;ReadPosRankSum=-0.967;SOR=1.179	GT:AD:DP:GQ:PL	0/1:1,2:3:36:81,0,36
4	1288131	.	T	A	35.77	.	AC=1;AF=0.500;AN=2;BaseQRankSum=0.000;ClippingRankSum=0.000;DP=24;ExcessHet=3.0103;FS=0.000;MLEAC=1;MLEAF=0.500;MQ=43.88;MQRankSum=0.674;QD=5.96;ReadPosRankSum=0.674;SOR=0.693	GT:AD:DP:GQ:PL	0/1:3,3:6:64:64,0,66
4	1295234	.	T	A	226.77	.	AC=1;AF=0.500;AN=2;BaseQRankSum=0.674;ClippingRankSum=0.000;DP=25;ExcessHet=3.0103;FS=3.233;MLEAC=1;MLEAF=0.500;MQ=40.56;MQRankSum=-1.150;QD=22.68;ReadPosRankSum=0.330;SOR=0.093	GT:AD:DP:GQ:PL	0/1:3,7:10:48:255,0,48
4	1295261	.	T	G	175.90	.	AC=2;AF=1.00;AN=2;DP=12;ExcessHet=3.0103;FS=0.000;MLEAC=2;MLEAF=1.00;MQ=41.55;QD=30.41;SOR=1.022	GT:AD:DP:GQ:PL	1/1:0,5:5:15:204,15,0
4	1295262	.	T	C	175.90	.	AC=2;AF=1.00;AN=2;DP=12;ExcessHet=3.0103;FS=0.000;MLEAC=2;MLEAF=1.00;MQ=41.55;QD=29.98;SOR=1.022	GT:AD:DP:GQ:PL	1/1:0,5:5:15:204,15,0
4	1295288	.	G	GA	148.74	.	AC=1;AF=0.500;AN=2;BaseQRankSum=0.000;ClippingRankSum=0.000;DP=12;ExcessHet=3.0103;FS=0.000;MLEAC=1;MLEAF=0.500;MQ=41.55;MQRankSum=-0.431;QD=24.79;ReadPosRankSum=0.210;SOR=0.707	GT:AD:DP:GQ:PL	0/1:1,5:6:27:186,0,27
4	1295319	.	A	G	52.77	.	AC=1;AF=0.500;AN=2;BaseQRankSum=-0.431;ClippingRankSum=0.000;DP=6;ExcessHet=3.0103;FS=0.000;MLEAC=1;MLEAF=0.500;MQ=38.95;MQRankSum=-0.967;QD=17.59;ReadPosRankSum=0.967;SOR=1.179	GT:AD:DP:GQ:PL	0/1:1,2:3:36:81,0,36
4	1295435	.	A	G	72.77	.	AC=1;AF=0.500;AN=2;BaseQRankSum=1.282;ClippingRankSum=0.000;DP=7;ExcessHet=3.0103;FS=0.000;MLEAC=1;MLEAF=0.500;MQ=44.00;MQRankSum=0.000;QD=12.13;ReadPosRankSum=-0.623;SOR=0.368	GT:AD:DP:GQ:PL	0/1:2,4:6:37:101,0,37
4	1295450	.	C	A	86.77	.	AC=1;AF=0.500;AN=2;BaseQRankSum=0.200;ClippingRankSum=0.000;DP=10;ExcessHet=3.0103;FS=0.000;MLEAC=1;MLEAF=0.500;MQ=44.00;MQRankSum=0.000;QD=9.64;ReadPosRankSum=0.589;SOR=0.368	GT:AD:DP:GQ:PL	0/1:4,5:9:92:115,0,92
4	1295471	.	C	T	76.77	.	AC=1;AF=0.500;AN=2;BaseQRankSum=-1.358;ClippingRankSum=0.000;DP=10;ExcessHet=3.0103;FS=0.000;MLEAC=1;MLEAF=0.500;MQ=44.00;MQRankSum=0.000;QD=8.53;ReadPosRankSum=1.383;SOR=0.368	GT:AD:DP:GQ:PL	0/1:4,5:9:83:105,0,83
4	1295799	.	A	G	212.77	.	AC=1;AF=0.500;AN=2;BaseQRankSum=-0.237;ClippingRankSum=0.000;DP=15;ExcessHet=3.0103;FS=8.451;MLEAC=1;MLEAF=0.500;MQ=29.52;MQRankSum=0.569;QD=14.18;ReadPosRankSum=-1.839;SOR=0.027	GT:AD:DP:GQ:PL	0/1:9,6:15:99:241,0,393
4	1295805	.	G	A	209.77	.	AC=1;AF=0.500;AN=2;BaseQRankSum=0.000;ClippingRankSum=0.000;DP=18;ExcessHet=3.0103;FS=12.884;MLEAC=1;MLEAF=0.500;MQ=31.71;MQRankSum=0.946;QD=12.34;ReadPosRankSum=-1.565;SOR=0.013	GT:AD:DP:GQ:PL	0/1:10,7:17:99:238,0,427
4	1295852	.	A	G	940.77	.	AC=1;AF=0.500;AN=2;BaseQRankSum=3.418;ClippingRankSum=0.000;DP=38;ExcessHet=3.0103;FS=14.227;MLEAC=1;MLEAF=0.500;MQ=35.31;MQRankSum=3.233;QD=25.43;ReadPosRankSum=-0.859;SOR=0.026	GT:AD:DP:GQ:PL	0/1:13,24:37:99:969,0,526
4	1295868	.	G	GTT	85.73	.	AC=1;AF=0.500;AN=2;BaseQRankSum=-0.648;ClippingRankSum=0.000;DP=41;ExcessHet=3.0103;FS=5.104;MLEAC=1;MLEAF=0.500;MQ=35.66;MQRankSum=0.162;QD=2.14;ReadPosRankSum=-0.516;SOR=2.160	GT:AD:DP:GQ:PL	0/1:33,7:40:99:123,0,1190
4	1295873	.	A	T	1234.77	.	AC=1;AF=0.500;AN=2;BaseQRankSum=2.351;ClippingRankSum=0.000;DP=44;ExcessHet=3.0103;FS=14.076;MLEAC=1;MLEAF=0.500;MQ=35.93;MQRankSum=3.742;QD=28.72;ReadPosRankSum=-0.238;SOR=0.024	GT:AD:DP:GQ:PL	0/1:13,30:43:99:1263,0,505
4	1295882	.	G	A	1282.77	.	AC=1;AF=0.500;AN=2;BaseQRankSum=1.893;ClippingRankSum=0.000;DP=44;ExcessHet=3.0103;FS=10.780;MLEAC=1;MLEAF=0.500;MQ=36.33;MQRankSum=3.577;QD=29.83;ReadPosRankSum=-0.878;SOR=0.039	GT:AD:DP:GQ:PL	0/1:11,32:43:99:1311,0,392
4	1295916	.	A	G	1385.77	.	AC=1;AF=0.500;AN=2;BaseQRankSum=0.558;ClippingRankSum=0.000;DP=59;ExcessHet=3.0103;FS=16.800;MLEAC=1;MLEAF=0.500;MQ=34.82;MQRankSum=4.279;QD=23.89;ReadPosRankSum=2.665;SOR=0.020	GT:AD:DP:GQ:PL	0/1:20,38:58:99:1414,0,542
4	1296183	.	G	A	1868.77	.	AC=1;AF=0.500;AN=2;BaseQRankSum=3.259;ClippingRankSum=0.000;DP=87;ExcessHet=3.0103;FS=24.482;MLEAC=1;MLEAF=0.500;MQ=35.05;MQRankSum=1.202;QD=22.52;ReadPosRankSum=1.924;SOR=4.988	GT:AD:DP:GQ:PL	0/1:34,49:83:99:1897,0,1598
4	1296204	.	A	T	2029.77	.	AC=1;AF=0.500;AN=2;BaseQRankSum=1.189;ClippingRankSum=0.000;DP=85;ExcessHet=3.0103;FS=5.722;MLEAC=1;MLEAF=0.500;MQ=35.60;MQRankSum=1.247;QD=25.69;ReadPosRankSum=-0.253;SOR=2.303	GT:AD:DP:GQ:PL	0/1:27,52:79:99:2058,0,1402
4	1296221	.	G	A	1926.77	.	AC=1;AF=0.500;AN=2;BaseQRankSum=-0.512;ClippingRankSum=0.000;DP=77;ExcessHet=3.0103;FS=0.000;MLEAC=1;MLEAF=0.500;MQ=36.21;MQRankSum=1.845;QD=27.14;ReadPosRankSum=-1.259;SOR=0.633	GT:AD:DP:GQ:PL	0/1:24,47:71:99:1955,0,1254
4	1296295	.	A	G	579.77	.	AC=1;AF=0.500;AN=2;BaseQRankSum=-2.501;ClippingRankSum=0.000;DP=61;ExcessHet=3.0103;FS=0.000;MLEAC=1;MLEAF=0.500;MQ=34.75;MQRankSum=1.969;QD=10.17;ReadPosRankSum=0.505;SOR=0.728	GT:AD:DP:GQ:PL	0/1:28,29:57:99:608,0,589
4	1296345	.	A	T	286.77	.	AC=1;AF=0.500;AN=2;BaseQRankSum=1.700;ClippingRankSum=0.000;DP=32;ExcessHet=3.0103;FS=0.000;MLEAC=1;MLEAF=0.500;MQ=32.55;MQRankSum=1.327;QD=9.89;ReadPosRankSum=-1.463;SOR=0.760	GT:AD:DP:GQ:PL	0/1:14,15:29:99:315,0,296
4	1296364	.	G	A	252.77	.	AC=1;AF=0.500;AN=2;BaseQRankSum=2.035;ClippingRankSum=0.000;DP=29;ExcessHet=3.0103;FS=0.000;MLEAC=1;MLEAF=0.500;MQ=32.28;MQRankSum=0.793;QD=9.72;ReadPosRankSum=-0.796;SOR=0.693	GT:AD:DP:GQ:PL	0/1:13,13:26:99:281,0,269
4	1296394	.	G	A	106.77	.	AC=1;AF=0.500;AN=2;BaseQRankSum=0.462;ClippingRankSum=0.000;DP=19;ExcessHet=3.0103;FS=0.000;MLEAC=1;MLEAF=0.500;MQ=29.94;MQRankSum=-1.686;QD=6.28;ReadPosRankSum=1.124;SOR=0.425	GT:AD:DP:GQ:PL	0/1:10,7:17:99:135,0,218
4	1296431	.	T	TTG	97.73	.	AC=1;AF=0.500;AN=2;BaseQRankSum=-0.697;ClippingRankSum=0.000;DP=8;ExcessHet=3.0103;FS=0.000;MLEAC=1;MLEAF=0.500;MQ=29.61;MQRankSum=-2.189;QD=13.96;ReadPosRankSum=-0.180;SOR=0.941	GT:AD:DP:GQ:PL	0/1:3,4:7:99:135,0,100
4	1296801	.	TA	T	70.73	.	AC=1;AF=0.500;AN=2;BaseQRankSum=-0.325;ClippingRankSum=0.000;DP=27;ExcessHet=3.0103;FS=0.000;MLEAC=1;MLEAF=0.500;MQ=36.66;MQRankSum=-0.677;QD=2.95;ReadPosRankSum=-1.202;SOR=0.055	GT:AD:DP:GQ:PL	0/1:20,4:24:99:108,0,828
4	1296807	.	A	T	79.77	.	AC=1;AF=0.500;AN=2;BaseQRankSum=2.583;ClippingRankSum=0.000;DP=27;ExcessHet=3.0103;FS=0.000;MLEAC=1;MLEAF=0.500;MQ=36.66;MQRankSum=-0.677;QD=3.32;ReadPosRankSum=-1.358;SOR=0.055	GT:AD:DP:GQ:PL	0/1:20,4:24:99:108,0,828
4	1296857	.	TCAACTCGCTG	T	37.73	.	AC=1;AF=0.500;AN=2;BaseQRankSum=0.000;ClippingRankSum=0.000;DP=23;ExcessHet=3.0103;FS=8.239;MLEAC=1;MLEAF=0.500;MQ=37.27;MQRankSum=-0.273;QD=1.89;ReadPosRankSum=-0.636;SOR=0.007	GT:AD:DP:GQ:PL	0/1:17,3:20:75:75,0,687
4	1296893	.	TA	T	438.73	.	AC=1;AF=0.500;AN=2;BaseQRankSum=0.665;ClippingRankSum=0.000;DP=19;ExcessHet=3.0103;FS=4.931;MLEAC=1;MLEAF=0.500;MQ=31.75;MQRankSum=0.920;QD=24.37;ReadPosRankSum=-1.229;SOR=1.281	GT:AD:DP:GQ:PL	0/1:6,12:18:99:476,0,216
4	1296895	.	TGAGAGCAGCAAGTGTCCTGATCGACGTGGAGACAGAATTGATGACCCGTCTTTTGTACTGCCTCAATGTGTGAAGATTGGAGCAGGGATGAGGGTTTTTTTTTTTTTA	T	435.73	.	AC=1;AF=0.500;AN=2;BaseQRankSum=-1.648;ClippingRankSum=0.000;DP=21;ExcessHet=3.0103;FS=4.242;MLEAC=1;MLEAF=0.500;MQ=33.11;MQRankSum=0.436;QD=22.93;ReadPosRankSum=-1.379;SOR=1.356	GT:AD:DP:GQ:PL	0/1:7,12:19:99:473,0,259
4	1296902	.	AGCAAGTGTCCTGATCGACGTGGAGACAGAATTGATGACCCGTC	A	42.73	.	AC=1;AF=0.500;AN=2;BaseQRankSum=1.541;ClippingRankSum=0.000;DP=19;ExcessHet=3.0103;FS=2.527;MLEAC=1;MLEAF=0.500;MQ=31.75;MQRankSum=-2.328;QD=2.37;SOR=1.008	GT:AD:DP:GQ:PL	0/1:15,3:18:80:80,0,621
4	1296949	.	TGTACTGCCTC	T	84.73	.	AC=1;AF=0.500;AN=2;BaseQRankSum=-0.828;ClippingRankSum=0.000;DP=20;ExcessHet=3.0103;FS=0.000;MLEAC=1;MLEAF=0.500;MQ=32.47;MQRankSum=-1.341;QD=4.46;SOR=0.399	GT:AD:DP:GQ:PL	0/1:15,4:19:99:122,0,618
4	1296961	.	ATGTGTGAAGATTGGAG	A	84.73	.	AC=1;AF=0.500;AN=2;BaseQRankSum=0.835;ClippingRankSum=0.000;DP=20;ExcessHet=3.0103;FS=0.000;MLEAC=1;MLEAF=0.500;MQ=32.47;MQRankSum=-1.341;QD=4.46;SOR=0.399	GT:AD:DP:GQ:PL	0/1:15,4:19:99:122,0,618
4	1296978	.	CAGGGATGAGGG	C	84.73	.	AC=1;AF=0.500;AN=2;BaseQRankSum=-2.149;ClippingRankSum=0.000;DP=21;ExcessHet=3.0103;FS=0.000;MLEAC=1;MLEAF=0.500;MQ=33.11;MQRankSum=-1.341;QD=4.46;SOR=0.399	GT:AD:DP:GQ:PL	0/1:15,4:19:99:122,0,618
4	1296993	.	TTTTTTTTTTA	T	84.73	.	AC=1;AF=0.500;AN=2;BaseQRankSum=-0.836;ClippingRankSum=0.000;DP=21;ExcessHet=3.0103;FS=0.000;MLEAC=1;MLEAF=0.500;MQ=33.11;MQRankSum=-1.341;QD=4.46;SOR=0.399	GT:AD:DP:GQ:PL	0/1:15,4:19:99:122,0,619
4	1297037	.	A	G	508.77	.	AC=1;AF=0.500;AN=2;BaseQRankSum=-1.088;ClippingRankSum=0.000;DP=18;ExcessHet=3.0103;FS=0.000;MLEAC=1;MLEAF=0.500;MQ=37.16;MQRankSum=0.278;QD=31.80;ReadPosRankSum=-0.585;SOR=2.584	GT:AD:DP:GQ:PL	0/1:3,13:16:87:537,0,87
4	1297056	.	A	G	508.77	.	AC=1;AF=0.500;AN=2;BaseQRankSum=0.564;ClippingRankSum=0.000;DP=18;ExcessHet=3.0103;FS=0.000;MLEAC=1;MLEAF=0.500;MQ=37.16;MQRankSum=0.278;QD=31.80;ReadPosRankSum=-0.585;SOR=2.584	GT:AD:DP:GQ:PL	0/1:3,13:16:87:537,0,87
4	1297081	.	A	T	508.77	.	AC=1;AF=0.500;AN=2;BaseQRankSum=-1.652;ClippingRankSum=0.000;DP=18;ExcessHet=3.0103;FS=0.000;MLEAC=1;MLEAF=0.500;MQ=37.16;MQRankSum=0.278;QD=31.80;ReadPosRankSum=0.203;SOR=2.584	GT:AD:DP:GQ:PL	0/1:3,13:16:87:537,0,87
4	1297102	.	T	A	508.77	.	AC=1;AF=0.500;AN=2;BaseQRankSum=2.342;ClippingRankSum=0.000;DP=18;ExcessHet=3.0103;FS=0.000;MLEAC=1;MLEAF=0.500;MQ=37.16;MQRankSum=0.278;QD=31.80;ReadPosRankSum=0.605;SOR=2.584	GT:AD:DP:GQ:PL	0/1:3,13:16:87:537,0,87
4	1297109	.	AT	A	49.73	.	AC=1;AF=0.500;AN=2;BaseQRankSum=-0.444;ClippingRankSum=0.000;DP=18;ExcessHet=3.0103;FS=0.000;MLEAC=1;MLEAF=0.500;MQ=37.16;MQRankSum=-0.139;QD=3.11;ReadPosRankSum=-0.605;SOR=0.078	GT:AD:DP:GQ:PL	0/1:13,3:16:87:87,0,537
4	1297116	.	AG	A	499.73	.	AC=1;AF=0.500;AN=2;BaseQRankSum=1.289;ClippingRankSum=0.000;DP=18;ExcessHet=3.0103;FS=0.000;MLEAC=1;MLEAF=0.500;MQ=37.16;MQRankSum=0.278;QD=31.23;ReadPosRankSum=0.605;SOR=2.584	GT:AD:DP:GQ:PL	0/1:3,13:16:87:537,0,87
4	1297119	.	T	A	508.77	.	AC=1;AF=0.500;AN=2;BaseQRankSum=-0.289;ClippingRankSum=0.000;DP=18;ExcessHet=3.0103;FS=0.000;MLEAC=1;MLEAF=0.500;MQ=37.16;MQRankSum=0.278;QD=31.80;SOR=2.584	GT:AD:DP:GQ:PL	0/1:3,13:16:87:537,0,87
4	1297120	.	G	T	58.77	.	AC=1;AF=0.500;AN=2;BaseQRankSum=1.007;ClippingRankSum=0.000;DP=18;ExcessHet=3.0103;FS=0.000;MLEAC=1;MLEAF=0.500;MQ=37.16;MQRankSum=-0.139;QD=3.67;ReadPosRankSum=-0.605;SOR=0.078	GT:AD:DP:GQ:PL	0/1:13,3:16:87:87,0,537
4	1297127	.	A	G	691.77	.	AC=2;AF=1.00;AN=2;DP=17;ExcessHet=3.0103;FS=0.000;MLEAC=2;MLEAF=1.00;MQ=37.90;QD=26.63;SOR=5.549	GT:AD:DP:GQ:PL	1/1:0,15:15:48:720,48,0
4	1307573	.	G	A	344.77	.	AC=1;AF=0.500;AN=2;BaseQRankSum=-0.476;ClippingRankSum=0.000;DP=82;ExcessHet=3.0103;FS=0.000;MLEAC=1;MLEAF=0.500;MQ=29.96;MQRankSum=-2.932;QD=4.36;ReadPosRankSum=1.474;SOR=0.605	GT:AD:DP:GQ:PL	0/1:55,24:79:99:373,0,1232
4	1316218	.	A	G	124.77	.	AC=1;AF=0.500;AN=2;BaseQRankSum=-2.065;ClippingRankSum=0.000;DP=22;ExcessHet=3.0103;FS=0.000;MLEAC=1;MLEAF=0.500;MQ=28.61;MQRankSum=-0.848;QD=5.67;ReadPosRankSum=1.023;SOR=0.569	GT:AD:DP:GQ:PL	0/1:15,7:22:99:153,0,397
4	1316243	.	C	T	72.77	.	AC=1;AF=0.500;AN=2;BaseQRankSum=-1.233;ClippingRankSum=0.000;DP=26;ExcessHet=3.0103;FS=0.000;MLEAC=1;MLEAF=0.500;MQ=28.99;MQRankSum=-1.071;QD=2.80;ReadPosRankSum=2.661;SOR=0.465	GT:AD:DP:GQ:PL	0/1:19,7:26:99:101,0,415
4	1316440	.	A	G	75.77	.	AC=1;AF=0.500;AN=2;BaseQRankSum=0.240;ClippingRankSum=0.000;DP=31;ExcessHet=3.0103;FS=1.951;MLEAC=1;MLEAF=0.500;MQ=31.30;MQRankSum=-1.039;QD=2.44;ReadPosRankSum=-0.903;SOR=0.223	GT:AD:DP:GQ:PL	0/1:25,6:31:99:104,0,587
4	1316828	.	G	A	31.77	.	AC=1;AF=0.500;AN=2;BaseQRankSum=0.315;ClippingRankSum=0.000;DP=16;ExcessHet=3.0103;FS=6.317;MLEAC=1;MLEAF=0.500;MQ=32.20;MQRankSum=0.134;QD=1.99;ReadPosRankSum=-1.361;SOR=3.258	GT:AD:DP:GQ:PL	0/1:12,4:16:60:60,0,255
4	1316868	.	T	A	42.77	.	AC=1;AF=0.500;AN=2;BaseQRankSum=-2.873;ClippingRankSum=0.000;DP=29;ExcessHet=3.0103;FS=12.399;MLEAC=1;MLEAF=0.500;MQ=31.87;MQRankSum=-0.856;QD=1.47;ReadPosRankSum=0.278;SOR=3.755	GT:AD:DP:GQ:PL	0/1:23,6:29:71:71,0,548
4	1316984	.	C	A	117.77	.	AC=1;AF=0.500;AN=2;BaseQRankSum=0.375;ClippingRankSum=0.000;DP=34;ExcessHet=3.0103;FS=3.528;MLEAC=1;MLEAF=0.500;MQ=30.33;MQRankSum=-1.181;QD=3.46;ReadPosRankSum=1.203;SOR=1.402	GT:AD:DP:GQ:PL	0/1:26,8:34:99:146,0,554
4	1318604	.	A	T	70.77	.	AC=1;AF=0.500;AN=2;BaseQRankSum=-3.662;ClippingRankSum=0.000;DP=86;ExcessHet=3.0103;FS=1.142;MLEAC=1;MLEAF=0.500;MQ=30.39;MQRankSum=-3.607;QD=0.83;ReadPosRankSum=0.053;SOR=0.990	GT:AD:DP:GQ:PL	0/1:71,14:85:99:99,0,1705
4	1319354	.	A	G	88.77	.	AC=1;AF=0.500;AN=2;BaseQRankSum=-0.119;ClippingRankSum=0.000;DP=62;ExcessHet=3.0103;FS=14.171;MLEAC=1;MLEAF=0.500;MQ=30.06;MQRankSum=-3.682;QD=1.43;ReadPosRankSum=-0.785;SOR=3.223	GT:AD:DP:GQ:PL	0/1:51,11:62:99:117,0,1222
4	1319384	.	G	T	76.77	.	AC=1;AF=0.500;AN=2;BaseQRankSum=0.741;ClippingRankSum=0.000;DP=57;ExcessHet=3.0103;FS=11.434;MLEAC=1;MLEAF=0.500;MQ=30.78;MQRankSum=-1.444;QD=1.37;ReadPosRankSum=0.954;SOR=2.780	GT:AD:DP:GQ:PL	0/1:46,10:56:99:105,0,1088
4	1319815	.	T	TA	35.73	.	AC=1;AF=0.500;AN=2;BaseQRankSum=1.845;ClippingRankSum=0.000;DP=49;ExcessHet=3.0103;FS=6.321;MLEAC=1;MLEAF=0.500;MQ=31.45;MQRankSum=-1.873;QD=0.73;ReadPosRankSum=1.327;SOR=2.059	GT:AD:DP:GQ:PL	0/1:41,8:49:73:73,0,1014
4	1345140	.	C	G	107.28	.	AC=2;AF=1.00;AN=2;DP=3;ExcessHet=3.0103;FS=0.000;MLEAC=2;MLEAF=1.00;MQ=36.61;QD=30.22;SOR=2.833	GT:AD:DP:GQ:PL	1/1:0,3:3:9:135,9,0
4	1345147	.	A	C	152.03	.	AC=2;AF=1.00;AN=2;DP=3;ExcessHet=3.0103;FS=0.000;MLEAC=2;MLEAF=1.00;MQ=36.61;QD=31.28;SOR=2.833	GT:AD:DP:GQ:PL	1/1:0,3:3:12:180,12,0
4	1345151	.	T	C	107.28	.	AC=2;AF=1.00;AN=2;DP=3;ExcessHet=3.0103;FS=0.000;MLEAC=2;MLEAF=1.00;MQ=30.68;QD=33.21;SOR=2.833	GT:AD:DP:GQ:PL	1/1:0,3:3:9:135,9,0
4	1345174	.	A	C	107.28	.	AC=2;AF=1.00;AN=2;DP=3;ExcessHet=3.0103;FS=0.000;MLEAC=2;MLEAF=1.00;MQ=30.68;QD=27.60;SOR=2.833	GT:AD:DP:GQ:PL	1/1:0,3:3:9:135,9,0
4	1345468	.	T	C	53.28	.	AC=2;AF=1.00;AN=2;DP=3;ExcessHet=3.0103;FS=0.000;MLEAC=2;MLEAF=1.00;MQ=41.34;QD=17.76;SOR=1.179	GT:AD:DP:GQ:PL	1/1:0,3:3:9:81,9,0
4	1345559	.	C	T	62.28	.	AC=2;AF=1.00;AN=2;DP=3;ExcessHet=3.0103;FS=0.000;MLEAC=2;MLEAF=1.00;MQ=41.34;QD=20.76;SOR=1.179	GT:AD:DP:GQ:PL	1/1:0,3:3:9:90,9,0
X	19	.	C	T	106.41	.	AC=2;AF=1.00;AN=2;DP=4;ExcessHet=3.0103;FS=0.000;MLEAC=2;MLEAF=1.00;MQ=40.07;QD=27.69;SOR=2.833	GT:AD:DP:GQ:PL	1/1:0,3:3:8:134,8,0
X	22	.	A	G	106.41	.	AC=2;AF=1.00;AN=2;DP=4;ExcessHet=3.0103;FS=0.000;MLEAC=2;MLEAF=1.00;MQ=40.07;QD=34.42;SOR=2.833	GT:AD:DP:GQ:PL	1/1:0,3:3:8:134,8,0
X	1047	.	C	T	45.74	.	AC=2;AF=1.00;AN=2;DP=4;ExcessHet=3.0103;FS=0.000;MLEAC=2;MLEAF=1.00;MQ=44.00;QD=22.87;SOR=2.303	GT:AD:DP:GQ:PL	1/1:0,2:2:6:73,6,0
X	1059	.	T	C	62.74	.	AC=2;AF=1.00;AN=2;DP=4;ExcessHet=3.0103;FS=0.000;MLEAC=2;MLEAF=1.00;MQ=44.00;QD=31.37;SOR=2.303	GT:AD:DP:GQ:PL	1/1:0,2:2:6:90,6,0
X	1062	.	C	T	62.74	.	AC=2;AF=1.00;AN=2;DP=4;ExcessHet=3.0103;FS=0.000;MLEAC=2;MLEAF=1.00;MQ=44.00;QD=31.37;SOR=2.303	GT:AD:DP:GQ:PL	1/1:0,2:2:6:90,6,0
X	1099	.	CACATG	C	53.70	.	AC=2;AF=1.00;AN=2;DP=3;ExcessHet=3.0103;FS=0.000;MLEAC=2;MLEAF=1.00;MQ=44.00;QD=26.85;SOR=2.303	GT:AD:DP:GQ:PL	1/1:0,2:2:6:90,6,0
X	1116	.	G	A	152.03	.	AC=2;AF=1.00;AN=2;DP=4;ExcessHet=3.0103;FS=0.000;MLEAC=2;MLEAF=1.00;MQ=44.00;QD=24.78;SOR=1.609	GT:AD:DP:GQ:PL	1/1:0,4:4:12:180,12,0
X	1122	.	G	A	152.03	.	AC=2;AF=1.00;AN=2;DP=4;ExcessHet=3.0103;FS=0.000;MLEAC=2;MLEAF=1.00;MQ=44.00;QD=26.49;SOR=1.609	GT:AD:DP:GQ:PL	1/1:0,4:4:12:180,12,0
X	1134	.	A	G	89.28	.	AC=2;AF=1.00;AN=2;DP=4;ExcessHet=3.0103;FS=0.000;MLEAC=2;MLEAF=1.00;MQ=44.00;QD=29.76;SOR=1.179	GT:AD:DP:GQ:PL	1/1:0,3:3:9:117,9,0
X	1155	.	A	T	54.28	.	AC=2;AF=1.00;AN=2;DP=4;ExcessHet=3.0103;FS=0.000;MLEAC=2;MLEAF=1.00;MQ=44.00;QD=18.09;SOR=1.179	GT:AD:DP:GQ:PL	1/1:0,3:3:9:82,9,0
X	1167	.	C	T	107.28	.	AC=2;AF=1.00;AN=2;DP=4;ExcessHet=3.0103;FS=0.000;MLEAC=2;MLEAF=1.00;MQ=44.00;QD=30.57;SOR=1.179	GT:AD:DP:GQ:PL	1/1:0,3:3:9:135,9,0
X	1176	.	A	T	107.28	.	AC=2;AF=1.00;AN=2;DP=4;ExcessHet=3.0103;FS=0.000;MLEAC=2;MLEAF=1.00;MQ=44.00;QD=29.60;SOR=1.179	GT:AD:DP:GQ:PL	1/1:0,3:3:9:135,9,0
X	6978	.	G	A	83.03	.	AC=2;AF=1.00;AN=2;DP=4;ExcessHet=3.0103;FS=0.000;MLEAC=2;MLEAF=1.00;MQ=44.00;QD=20.76;SOR=3.258	GT:AD:DP:GQ:PL	1/1:0,4:4:12:111,12,0
X	50822	.	T	C	85.03	.	AC=2;AF=1.00;AN=2;DP=4;ExcessHet=3.0103;FS=0.000;MLEAC=2;MLEAF=1.00;MQ=35.40;QD=21.26;SOR=3.258	GT:AD:DP:GQ:PL	1/1:0,4:4:12:113,12,0
X	51127	.	C	T	30.74	.	AC=2;AF=1.00;AN=2;DP=2;ExcessHet=3.0103;FS=0.000;MLEAC=2;MLEAF=1.00;MQ=41.50;QD=15.37;SOR=2.303	GT:AD:DP:GQ:PL	1/1:0,2:2:6:58,6,0
X	52687	.	A	C	3193.77	.	AC=2;AF=1.00;AN=2;BaseQRankSum=1.763;ClippingRankSum=0.000;DP=123;ExcessHet=3.0103;FS=3.424;MLEAC=2;MLEAF=1.00;MQ=31.17;MQRankSum=-0.471;QD=26.39;ReadPosRankSum=1.924;SOR=0.550	GT:AD:DP:GQ:PL	1/1:1,120:121:99:3222,352,0
X	53643	.	G	A	58.28	.	AC=2;AF=1.00;AN=2;DP=3;ExcessHet=3.0103;FS=0.000;MLEAC=2;MLEAF=1.00;MQ=44.00;QD=19.43;SOR=2.833	GT:AD:DP:GQ:PL	1/1:0,3:3:9:86,9,0
X	53670	.	A	G	57.28	.	AC=2;AF=1.00;AN=2;DP=3;ExcessHet=3.0103;FS=0.000;MLEAC=2;MLEAF=1.00;MQ=44.00;QD=19.09;SOR=2.833	GT:AD:DP:GQ:PL	1/1:0,3:3:9:85,9,0
X	54033	.	T	C	1893.77	.	AC=2;AF=1.00;AN=2;DP=76;ExcessHet=3.0103;FS=0.000;MLEAC=2;MLEAF=1.00;MQ=23.81;QD=25.59;SOR=4.033	GT:AD:DP:GQ:PL	1/1:0,74:74:99:1922,222,0
X	54303	.	G	T	279.77	.	AC=1;AF=0.500;AN=2;BaseQRankSum=2.161;ClippingRankSum=0.000;DP=271;ExcessHet=3.0103;FS=0.642;MLEAC=1;MLEAF=0.500;MQ=30.90;MQRankSum=2.039;QD=1.04;ReadPosRankSum=1.142;SOR=0.593	GT:AD:DP:GQ:PL	0/1:227,41:268:99:308,0,5009
X	54683	.	C	T	179.78	.	AC=2;AF=1.00;AN=2;DP=11;ExcessHet=3.0103;FS=0.000;MLEAC=2;MLEAF=1.00;MQ=29.42;QD=22.47;SOR=4.407	GT:AD:DP:GQ:PL	1/1:0,8:8:24:208,24,0
X	61689	.	T	A	372.77	.	AC=1;AF=0.500;AN=2;BaseQRankSum=1.658;ClippingRankSum=0.000;DP=34;ExcessHet=3.0103;FS=8.205;MLEAC=1;MLEAF=0.500;MQ=27.36;MQRankSum=-4.466;QD=10.96;ReadPosRankSum=-0.938;SOR=2.207	GT:AD:DP:GQ:PL	0/1:15,19:34:99:401,0,306
X	61717	.	C	T	372.77	.	AC=1;AF=0.500;AN=2;BaseQRankSum=0.914;ClippingRankSum=0.000;DP=34;ExcessHet=3.0103;FS=15.491;MLEAC=1;MLEAF=0.500;MQ=27.32;MQRankSum=-4.465;QD=10.96;ReadPosRankSum=-0.548;SOR=3.812	GT:AD:DP:GQ:PL	0/1:15,19:34:99:401,0,314
X	63547	.	A	T	79.77	.	AC=1;AF=0.500;AN=2;BaseQRankSum=-0.876;ClippingRankSum=0.000;DP=12;ExcessHet=3.0103;FS=0.000;MLEAC=1;MLEAF=0.500;MQ=39.67;MQRankSum=0.876;QD=8.86;ReadPosRankSum=-0.015;SOR=0.283	GT:AD:DP:GQ:PL	0/1:6,3:9:99:108,0,243
X	63551	.	T	C	76.77	.	AC=1;AF=0.500;AN=2;BaseQRankSum=-1.569;ClippingRankSum=0.000;DP=13;ExcessHet=3.0103;FS=0.000;MLEAC=1;MLEAF=0.500;MQ=40.02;MQRankSum=0.501;QD=7.68;ReadPosRankSum=0.374;SOR=0.223	GT:AD:DP:GQ:PL	0/1:7,3:10:99:105,0,268
X	63669	.	T	C	144.96	.	AC=1;AF=0.500;AN=2;BaseQRankSum=-0.674;ClippingRankSum=0.000;DP=8;ExcessHet=3.0103;FS=0.000;MLEAC=1;MLEAF=0.500;MQ=36.22;MQRankSum=-1.534;QD=18.12;ReadPosRankSum=-0.489;SOR=2.833	GT:AD:DP:GQ:PL	0/1:1,7:8:5:172,0,5
X	66146	.	T	A	89.28	.	AC=2;AF=1.00;AN=2;DP=3;ExcessHet=3.0103;FS=0.000;MLEAC=2;MLEAF=1.00;MQ=44.00;QD=29.76;SOR=2.833	GT:AD:DP:GQ:PL	1/1:0,3:3:9:117,9,0
X	66171	.	G	T	115.03	.	AC=2;AF=1.00;AN=2;DP=4;ExcessHet=3.0103;FS=0.000;MLEAC=2;MLEAF=1.00;MQ=44.00;QD=28.76;SOR=1.609	GT:AD:DP:GQ:PL	1/1:0,4:4:12:143,12,0
X	67047	.	G	A	139.84	.	AC=2;AF=1.00;AN=2;DP=8;ExcessHet=3.0103;FS=0.000;MLEAC=2;MLEAF=1.00;MQ=44.00;QD=23.31;SOR=3.912	GT:AD:DP:GQ:PL	1/1:0,6:6:18:168,18,0
X	67119	.	A	G	53.28	.	AC=2;AF=1.00;AN=2;DP=5;ExcessHet=3.0103;FS=0.000;MLEAC=2;MLEAF=1.00;MQ=44.00;QD=17.76;SOR=2.833	GT:AD:DP:GQ:PL	1/1:0,3:3:9:81,9,0
X	68300	.	C	T	57.28	.	AC=2;AF=1.00;AN=2;DP=9;ExcessHet=3.0103;FS=0.000;MLEAC=2;MLEAF=1.00;MQ=44.00;QD=19.09;SOR=2.833	GT:AD:DP:GQ:PL	1/1:0,3:3:9:85,9,0
X	74546	.	C	T	62.74	.	AC=2;AF=1.00;AN=2;DP=6;ExcessHet=3.0103;FS=0.000;MLEAC=2;MLEAF=1.00;MQ=44.00;QD=31.37;SOR=2.303	GT:AD:DP:GQ:PL	1/1:0,2:2:6:90,6,0
X	74553	.	A	G	62.74	.	AC=2;AF=1.00;AN=2;DP=6;ExcessHet=3.0103;FS=0.000;MLEAC=2;MLEAF=1.00;MQ=44.00;QD=31.37;SOR=2.303	GT:AD:DP:GQ:PL	1/1:0,2:2:6:90,6,0
X	74597	.	T	C	62.74	.	AC=2;AF=1.00;AN=2;DP=5;ExcessHet=3.0103;FS=0.000;MLEAC=2;MLEAF=1.00;MQ=44.00;QD=31.37;SOR=2.303	GT:AD:DP:GQ:PL	1/1:0,2:2:6:90,6,0
X	74603	.	A	G	62.74	.	AC=2;AF=1.00;AN=2;DP=4;ExcessHet=3.0103;FS=0.000;MLEAC=2;MLEAF=1.00;MQ=44.00;QD=31.37;SOR=2.303	GT:AD:DP:GQ:PL	1/1:0,2:2:6:90,6,0
X	74628	.	C	T	62.74	.	AC=2;AF=1.00;AN=2;DP=5;ExcessHet=3.0103;FS=0.000;MLEAC=2;MLEAF=1.00;MQ=44.00;QD=31.37;SOR=2.303	GT:AD:DP:GQ:PL	1/1:0,2:2:6:90,6,0
X	74644	.	C	T	62.74	.	AC=2;AF=1.00;AN=2;DP=4;ExcessHet=3.0103;FS=0.000;MLEAC=2;MLEAF=1.00;MQ=44.00;QD=31.37;SOR=2.303	GT:AD:DP:GQ:PL	1/1:0,2:2:6:90,6,0
X	74649	.	A	T	62.74	.	AC=2;AF=1.00;AN=2;DP=4;ExcessHet=3.0103;FS=0.000;MLEAC=2;MLEAF=1.00;MQ=44.00;QD=31.37;SOR=2.303	GT:AD:DP:GQ:PL	1/1:0,2:2:6:90,6,0
X	94636	.	T	C	53.28	.	AC=2;AF=1.00;AN=2;DP=3;ExcessHet=3.0103;FS=0.000;MLEAC=2;MLEAF=1.00;MQ=44.00;QD=17.76;SOR=2.833	GT:AD:DP:GQ:PL	1/1:0,3:3:9:81,9,0
X	95427	.	C	G	98.74	.	AC=1;AF=0.500;AN=2;BaseQRankSum=0.366;ClippingRankSum=0.000;DP=8;ExcessHet=3.0103;FS=0.000;MLEAC=1;MLEAF=0.500;MQ=41.44;MQRankSum=-1.465;QD=14.11;ReadPosRankSum=-0.566;SOR=2.584	GT:AD:DP:GQ:PL	0/1:1,6:7:6:126,0,6
X	95575	.	AGCAGCGCTGGCC	A	98.25	.	AC=2;AF=1.00;AN=2;DP=3;ExcessHet=3.0103;FS=0.000;MLEAC=2;MLEAF=1.00;MQ=41.67;QD=32.75;SOR=1.179	GT:AD:DP:GQ:PL	1/1:0,3:3:9:135,9,0
X	95598	.	G	A	107.28	.	AC=2;AF=1.00;AN=2;DP=2;ExcessHet=3.0103;FS=0.000;MLEAC=2;MLEAF=1.00;MQ=41.50;QD=34.86;SOR=2.303	GT:AD:DP:GQ:PL	1/1:0,2:2:9:135,9,0
X	95602	.	C	CAAGT	53.70	.	AC=2;AF=1.00;AN=2;DP=2;ExcessHet=3.0103;FS=0.000;MLEAC=2;MLEAF=1.00;MQ=41.50;QD=26.85;SOR=2.303	GT:AD:DP:GQ:PL	1/1:0,2:2:6:90,6,0
X	95604	.	A	G	107.28	.	AC=2;AF=1.00;AN=2;DP=2;ExcessHet=3.0103;FS=0.000;MLEAC=2;MLEAF=1.00;MQ=41.50;QD=29.51;SOR=2.303	GT:AD:DP:GQ:PL	1/1:0,2:2:9:135,9,0
X	95606	.	G	A	152.03	.	AC=2;AF=1.00;AN=2;DP=3;ExcessHet=3.0103;FS=0.000;MLEAC=2;MLEAF=1.00;MQ=41.67;QD=29.78;SOR=2.833	GT:AD:DP:GQ:PL	1/1:0,3:3:12:180,12,0
X	95612	.	T	C	152.03	.	AC=2;AF=1.00;AN=2;DP=4;ExcessHet=3.0103;FS=0.000;MLEAC=2;MLEAF=1.00;MQ=41.75;QD=31.10;SOR=3.258	GT:AD:DP:GQ:PL	1/1:0,4:4:12:180,12,0
X	95616	.	C	A	152.03	.	AC=2;AF=1.00;AN=2;DP=4;ExcessHet=3.0103;FS=0.000;MLEAC=2;MLEAF=1.00;MQ=41.75;QD=31.60;SOR=3.258	GT:AD:DP:GQ:PL	1/1:0,4:4:12:180,12,0
X	95642	.	A	G	152.03	.	AC=2;AF=1.00;AN=2;DP=4;ExcessHet=3.0103;FS=0.000;MLEAC=2;MLEAF=1.00;MQ=41.75;QD=27.68;SOR=3.258	GT:AD:DP:GQ:PL	1/1:0,4:4:12:180,12,0
X	95644	.	A	C	152.03	.	AC=2;AF=1.00;AN=2;DP=4;ExcessHet=3.0103;FS=0.000;MLEAC=2;MLEAF=1.00;MQ=41.75;QD=30.35;SOR=3.258	GT:AD:DP:GQ:PL	1/1:0,4:4:12:180,12,0
X	95649	.	A	T	241.84	.	AC=2;AF=1.00;AN=2;DP=6;ExcessHet=3.0103;FS=0.000;MLEAC=2;MLEAF=1.00;MQ=41.50;QD=34.63;SOR=3.912	GT:AD:DP:GQ:PL	1/1:0,6:6:18:270,18,0
X	95650	.	C	T	241.84	.	AC=2;AF=1.00;AN=2;DP=6;ExcessHet=3.0103;FS=0.000;MLEAC=2;MLEAF=1.00;MQ=41.50;QD=27.44;SOR=3.912	GT:AD:DP:GQ:PL	1/1:0,6:6:18:270,18,0
X	95676	.	T	C	135.84	.	AC=2;AF=1.00;AN=2;DP=6;ExcessHet=3.0103;FS=0.000;MLEAC=2;MLEAF=1.00;MQ=41.50;QD=22.64;SOR=3.912	GT:AD:DP:GQ:PL	1/1:0,6:6:18:164,18,0
X	107649	.	CA	C	100.27	.	AC=2;AF=1.00;AN=2;BaseQRankSum=1.150;ClippingRankSum=0.000;DP=8;ExcessHet=3.0103;FS=0.000;MLEAC=2;MLEAF=1.00;MQ=26.82;MQRankSum=-0.887;QD=12.53;ReadPosRankSum=-1.534;SOR=2.833	GT:AD:DP:GQ:PL	1/1:1,7:8:1:135,1,0
X	107842	.	A	AGCACAACGTCACTTACCTGAACTTTCTTGCCATGCGTTCCTTT	589.73	.	AC=2;AF=1.00;AN=2;BaseQRankSum=0.319;ClippingRankSum=0.000;DP=9;ExcessHet=3.0103;FS=6.021;MLEAC=1;MLEAF=0.500;MQ=32.08;MQRankSum=0.319;QD=28.89;ReadPosRankSum=0.319;SOR=2.788	GT:AD:DP:GQ:PL	1/1:1,5:6:9:539,9,0
X	109808	.	T	C	110.77	.	AC=1;AF=0.500;AN=2;BaseQRankSum=-2.515;ClippingRankSum=0.000;DP=11;ExcessHet=3.0103;FS=0.000;MLEAC=1;MLEAF=0.500;MQ=34.91;MQRankSum=-1.803;QD=12.31;ReadPosRankSum=0.480;SOR=0.446	GT:AD:DP:GQ:PL	0/1:3,6:9:77:139,0,77
X	110048	.	C	T	107.28	.	AC=2;AF=1.00;AN=2;DP=3;ExcessHet=3.0103;FS=0.000;MLEAC=2;MLEAF=1.00;MQ=26.73;QD=23.36;SOR=2.833	GT:AD:DP:GQ:PL	1/1:0,3:3:9:135,9,0
X	110051	.	G	C	94.84	.	AC=1;AF=0.500;AN=2;BaseQRankSum=-1.150;ClippingRankSum=0.000;DP=4;ExcessHet=3.0103;FS=0.000;MLEAC=1;MLEAF=0.500;MQ=27.06;MQRankSum=-0.319;QD=23.71;ReadPosRankSum=1.150;SOR=1.609	GT:AD:DP:GQ:PL	0/1:1,3:4:18:123,0,18
X	110077	.	A	T	98.18	.	AC=1;AF=0.500;AN=2;BaseQRankSum=1.383;ClippingRankSum=0.000;DP=9;ExcessHet=3.0103;FS=0.000;MLEAC=1;MLEAF=0.500;MQ=34.67;MQRankSum=0.000;QD=16.36;ReadPosRankSum=0.210;SOR=2.303	GT:AD:DP:GQ:PL	0/1:1,5:6:10:126,0,10
X	110090	.	C	T	220.78	.	AC=1;AF=0.500;AN=2;BaseQRankSum=1.465;ClippingRankSum=0.000;DP=10;ExcessHet=3.0103;FS=0.000;MLEAC=1;MLEAF=0.500;MQ=34.80;MQRankSum=0.180;QD=31.54;ReadPosRankSum=0.000;SOR=2.584	GT:AD:DP:GQ:PL	0/1:1,6:7:24:249,0,24
X	110099	.	G	A	259.77	.	AC=1;AF=0.500;AN=2;BaseQRankSum=0.508;ClippingRankSum=0.000;DP=12;ExcessHet=3.0103;FS=0.000;MLEAC=1;MLEAF=0.500;MQ=34.29;MQRankSum=-1.085;QD=28.86;ReadPosRankSum=0.812;SOR=2.093	GT:AD:DP:GQ:PL	0/1:2,7:9:63:288,0,63
X	110100	.	A	G	259.77	.	AC=1;AF=0.500;AN=2;BaseQRankSum=-0.035;ClippingRankSum=0.000;DP=12;ExcessHet=3.0103;FS=0.000;MLEAC=1;MLEAF=0.500;MQ=34.29;MQRankSum=-1.085;QD=28.86;ReadPosRankSum=0.812;SOR=2.093	GT:AD:DP:GQ:PL	0/1:2,7:9:63:288,0,63
X	110114	.	A	G	134.80	.	AC=1;AF=0.500;AN=2;BaseQRankSum=2.200;ClippingRankSum=0.000;DP=12;ExcessHet=3.0103;FS=0.000;MLEAC=1;MLEAF=0.500;MQ=34.29;MQRankSum=-1.085;QD=14.98;ReadPosRankSum=0.549;SOR=2.093	GT:AD:DP:GQ:PL	0/1:2,7:9:21:163,0,21
X	110141	.	A	T	259.77	.	AC=1;AF=0.500;AN=2;BaseQRankSum=1.298;ClippingRankSum=0.000;DP=13;ExcessHet=3.0103;FS=0.000;MLEAC=1;MLEAF=0.500;MQ=35.13;MQRankSum=-1.085;QD=28.86;ReadPosRankSum=0.000;SOR=2.093	GT:AD:DP:GQ:PL	0/1:2,7:9:55:288,0,55
X	110150	.	C	T	259.77	.	AC=1;AF=0.500;AN=2;BaseQRankSum=2.200;ClippingRankSum=0.000;DP=15;ExcessHet=3.0103;FS=0.000;MLEAC=1;MLEAF=0.500;MQ=36.44;MQRankSum=-1.085;QD=28.86;ReadPosRankSum=0.000;SOR=2.093	GT:AD:DP:GQ:PL	0/1:2,7:9:72:288,0,72
X	110159	.	C	T	259.77	.	AC=1;AF=0.500;AN=2;BaseQRankSum=1.221;ClippingRankSum=0.000;DP=16;ExcessHet=3.0103;FS=0.000;MLEAC=1;MLEAF=0.500;MQ=36.95;MQRankSum=-1.085;QD=28.86;ReadPosRankSum=-0.282;SOR=2.093	GT:AD:DP:GQ:PL	0/1:2,7:9:72:288,0,72
X	110178	.	A	T	183.77	.	AC=1;AF=0.500;AN=2;BaseQRankSum=0.619;ClippingRankSum=0.000;DP=15;ExcessHet=3.0103;FS=0.000;MLEAC=1;MLEAF=0.500;MQ=37.48;MQRankSum=-0.992;QD=22.97;ReadPosRankSum=-0.619;SOR=1.863	GT:AD:DP:GQ:PL	0/1:2,6:8:75:212,0,75
X	110186	.	G	T	160.77	.	AC=1;AF=0.500;AN=2;BaseQRankSum=0.842;ClippingRankSum=0.000;DP=13;ExcessHet=3.0103;FS=0.000;MLEAC=1;MLEAF=0.500;MQ=38.93;MQRankSum=-0.623;QD=26.79;ReadPosRankSum=0.000;SOR=1.329	GT:AD:DP:GQ:PL	0/1:2,4:6:78:189,0,78
X	110195	.	C	T	133.77	.	AC=1;AF=0.500;AN=2;BaseQRankSum=0.967;ClippingRankSum=0.000;DP=13;ExcessHet=3.0103;FS=0.000;MLEAC=1;MLEAF=0.500;MQ=38.93;MQRankSum=-0.623;QD=22.29;ReadPosRankSum=0.000;SOR=1.329	GT:AD:DP:GQ:PL	0/1:2,4:6:81:162,0,81
X	110199	.	G	A	133.77	.	AC=1;AF=0.500;AN=2;BaseQRankSum=-0.967;ClippingRankSum=0.000;DP=13;ExcessHet=3.0103;FS=0.000;MLEAC=1;MLEAF=0.500;MQ=38.93;MQRankSum=-0.623;QD=22.29;ReadPosRankSum=0.000;SOR=1.329	GT:AD:DP:GQ:PL	0/1:2,4:6:81:162,0,81
X	110200	.	A	T	133.77	.	AC=1;AF=0.500;AN=2;BaseQRankSum=-1.834;ClippingRankSum=0.000;DP=13;ExcessHet=3.0103;FS=0.000;MLEAC=1;MLEAF=0.500;MQ=38.93;MQRankSum=-0.623;QD=22.29;ReadPosRankSum=0.000;SOR=1.329	GT:AD:DP:GQ:PL	0/1:2,4:6:81:162,0,81
X	110207	.	T	C	94.77	.	AC=1;AF=0.500;AN=2;BaseQRankSum=0.319;ClippingRankSum=0.000;DP=11;ExcessHet=3.0103;FS=0.000;MLEAC=1;MLEAF=0.500;MQ=40.03;MQRankSum=-1.150;QD=23.69;ReadPosRankSum=-1.150;SOR=1.609	GT:AD:DP:GQ:PL	0/1:1,3:4:33:123,0,33
X	110209	.	A	G	94.77	.	AC=1;AF=0.500;AN=2;BaseQRankSum=1.150;ClippingRankSum=0.000;DP=11;ExcessHet=3.0103;FS=0.000;MLEAC=1;MLEAF=0.500;MQ=40.03;MQRankSum=-1.150;QD=23.69;ReadPosRankSum=-1.150;SOR=1.609	GT:AD:DP:GQ:PL	0/1:1,3:4:33:123,0,33
X	110222	.	C	G	52.77	.	AC=1;AF=0.500;AN=2;BaseQRankSum=0.000;ClippingRankSum=0.000;DP=8;ExcessHet=3.0103;FS=0.000;MLEAC=1;MLEAF=0.500;MQ=40.26;MQRankSum=-0.967;QD=17.59;ReadPosRankSum=-0.967;SOR=1.179	GT:AD:DP:GQ:PL	0/1:1,2:3:36:81,0,36
X	110228	.	T	C	52.77	.	AC=1;AF=0.500;AN=2;BaseQRankSum=0.967;ClippingRankSum=0.000;DP=7;ExcessHet=3.0103;FS=0.000;MLEAC=1;MLEAF=0.500;MQ=39.70;MQRankSum=-0.967;QD=17.59;ReadPosRankSum=-0.967;SOR=1.179	GT:AD:DP:GQ:PL	0/1:1,2:3:36:81,0,36
X	110738	.	C	T	30.74	.	AC=2;AF=1.00;AN=2;DP=3;ExcessHet=3.0103;FS=0.000;MLEAC=2;MLEAF=1.00;MQ=44.00;QD=15.37;SOR=2.303	GT:AD:DP:GQ:PL	1/1:0,2:2:6:58,6,0
X	111909	.	C	T	46.74	.	AC=2;AF=1.00;AN=2;DP=3;ExcessHet=3.0103;FS=0.000;MLEAC=2;MLEAF=1.00;MQ=44.00;QD=23.37;SOR=2.303	GT:AD:DP:GQ:PL	1/1:0,2:2:6:74,6,0
X	113107	.	C	T	74.03	.	AC=2;AF=1.00;AN=2;DP=4;ExcessHet=3.0103;FS=0.000;MLEAC=2;MLEAF=1.00;MQ=21.00;QD=18.51;SOR=3.258	GT:AD:DP:GQ:PL	1/1:0,4:4:12:102,12,0
X	114137	.	C	T	544.77	.	AC=2;AF=1.00;AN=2;DP=15;ExcessHet=3.0103;FS=0.000;MLEAC=2;MLEAF=1.00;MQ=35.94;QD=27.00;SOR=3.126	GT:AD:DP:GQ:PL	1/1:0,15:15:45:573,45,0
X	114146	.	A	T	489.77	.	AC=2;AF=1.00;AN=2;DP=13;ExcessHet=3.0103;FS=0.000;MLEAC=2;MLEAF=1.00;MQ=36.54;QD=32.85;SOR=2.833	GT:AD:DP:GQ:PL	1/1:0,13:13:39:518,39,0
X	114329	.	G	T	62.74	.	AC=2;AF=1.00;AN=2;DP=2;ExcessHet=3.0103;FS=0.000;MLEAC=2;MLEAF=1.00;MQ=28.00;QD=31.37;SOR=0.693	GT:AD:DP:GQ:PL	1/1:0,2:2:6:90,6,0
X	114337	.	C	T	62.74	.	AC=2;AF=1.00;AN=2;DP=2;ExcessHet=3.0103;FS=0.000;MLEAC=2;MLEAF=1.00;MQ=28.00;QD=31.37;SOR=0.693	GT:AD:DP:GQ:PL	1/1:0,2:2:6:90,6,0
X	114342	.	C	T	62.74	.	AC=2;AF=1.00;AN=2;DP=2;ExcessHet=3.0103;FS=0.000;MLEAC=2;MLEAF=1.00;MQ=28.00;QD=31.37;SOR=0.693	GT:AD:DP:GQ:PL	1/1:0,2:2:6:90,6,0
X	114353	.	T	TC	53.70	.	AC=2;AF=1.00;AN=2;DP=2;ExcessHet=3.0103;FS=0.000;MLEAC=2;MLEAF=1.00;MQ=28.00;QD=26.85;SOR=0.693	GT:AD:DP:GQ:PL	1/1:0,2:2:6:90,6,0
X	114377	.	T	A	62.74	.	AC=2;AF=1.00;AN=2;DP=2;ExcessHet=3.0103;FS=0.000;MLEAC=2;MLEAF=1.00;MQ=28.00;QD=31.37;SOR=0.693	GT:AD:DP:GQ:PL	1/1:0,2:2:6:90,6,0
X	114384	.	AGG	A	53.70	.	AC=2;AF=1.00;AN=2;DP=2;ExcessHet=3.0103;FS=0.000;MLEAC=2;MLEAF=1.00;MQ=28.00;QD=26.85;SOR=0.693	GT:AD:DP:GQ:PL	1/1:0,2:2:6:90,6,0
X	114388	.	A	T	62.74	.	AC=2;AF=1.00;AN=2;DP=2;ExcessHet=3.0103;FS=0.000;MLEAC=2;MLEAF=1.00;MQ=28.00;QD=31.37;SOR=0.693	GT:AD:DP:GQ:PL	1/1:0,2:2:6:90,6,0
X	114417	.	T	C	34.52	.	AC=2;AF=1.00;AN=2;DP=2;ExcessHet=3.0103;FS=0.000;MLEAC=2;MLEAF=1.00;MQ=28.00;QD=17.26;SOR=0.693	GT:AD:DP:GQ:PL	1/1:0,2:2:6:70,6,0
X	114420	.	ATT	A	33.71	.	AC=2;AF=1.00;AN=2;DP=2;ExcessHet=3.0103;FS=0.000;MLEAC=2;MLEAF=1.00;MQ=28.00;QD=16.85;SOR=0.693	GT:AD:DP:GQ:PL	1/1:0,2:2:6:70,6,0
X	114474	.	C	T	63.28	.	AC=2;AF=1.00;AN=2;DP=3;ExcessHet=3.0103;FS=0.000;MLEAC=2;MLEAF=1.00;MQ=28.99;QD=21.09;SOR=2.833	GT:AD:DP:GQ:PL	1/1:0,3:3:9:91,9,0
X	114539	.	T	A	94.77	.	AC=1;AF=0.500;AN=2;BaseQRankSum=0.000;ClippingRankSum=0.000;DP=4;ExcessHet=3.0103;FS=0.000;MLEAC=1;MLEAF=0.500;MQ=31.18;MQRankSum=-1.150;QD=23.69;ReadPosRankSum=0.000;SOR=1.609	GT:AD:DP:GQ:PL	0/1:1,3:4:47:123,0,47
X	114560	.	T	A	94.77	.	AC=1;AF=0.500;AN=2;BaseQRankSum=-1.150;ClippingRankSum=0.000;DP=4;ExcessHet=3.0103;FS=0.000;MLEAC=1;MLEAF=0.500;MQ=31.18;MQRankSum=-1.150;QD=23.69;ReadPosRankSum=1.150;SOR=1.609	GT:AD:DP:GQ:PL	0/1:1,3:4:47:123,0,47
X	114665	.	G	A	62.74	.	AC=2;AF=1.00;AN=2;DP=2;ExcessHet=3.0103;FS=0.000;MLEAC=2;MLEAF=1.00;MQ=41.00;QD=31.37;SOR=0.693	GT:AD:DP:GQ:PL	1/1:0,2:2:6:90,6,0
X	114682	.	T	A	62.74	.	AC=2;AF=1.00;AN=2;DP=2;ExcessHet=3.0103;FS=0.000;MLEAC=2;MLEAF=1.00;MQ=41.00;QD=31.37;SOR=0.693	GT:AD:DP:GQ:PL	1/1:0,2:2:6:90,6,0
X	114693	.	C	T	62.74	.	AC=2;AF=1.00;AN=2;DP=2;ExcessHet=3.0103;FS=0.000;MLEAC=2;MLEAF=1.00;MQ=41.00;QD=31.37;SOR=0.693	GT:AD:DP:GQ:PL	1/1:0,2:2:6:90,6,0
X	114701	.	T	C	89.28	.	AC=2;AF=1.00;AN=2;DP=2;ExcessHet=3.0103;FS=0.000;MLEAC=2;MLEAF=1.00;MQ=41.00;QD=30.99;SOR=0.693	GT:AD:DP:GQ:PL	1/1:0,2:2:9:117,9,0
X	114709	.	T	A	89.28	.	AC=2;AF=1.00;AN=2;DP=3;ExcessHet=3.0103;FS=0.000;MLEAC=2;MLEAF=1.00;MQ=37.18;QD=29.76;SOR=1.179	GT:AD:DP:GQ:PL	1/1:0,3:3:9:117,9,0
X	114803	.	A	T	62.74	.	AC=2;AF=1.00;AN=2;DP=2;ExcessHet=3.0103;FS=0.000;MLEAC=2;MLEAF=1.00;MQ=32.25;QD=31.37;SOR=2.303	GT:AD:DP:GQ:PL	1/1:0,2:2:6:90,6,0
X	114815	.	C	A	62.74	.	AC=2;AF=1.00;AN=2;DP=2;ExcessHet=3.0103;FS=0.000;MLEAC=2;MLEAF=1.00;MQ=32.25;QD=31.37;SOR=2.303	GT:AD:DP:GQ:PL	1/1:0,2:2:6:90,6,0
X	114827	.	C	T	62.74	.	AC=2;AF=1.00;AN=2;DP=2;ExcessHet=3.0103;FS=0.000;MLEAC=2;MLEAF=1.00;MQ=32.25;QD=31.37;SOR=2.303	GT:AD:DP:GQ:PL	1/1:0,2:2:6:90,6,0
X	114834	.	A	T	62.74	.	AC=2;AF=1.00;AN=2;DP=2;ExcessHet=3.0103;FS=0.000;MLEAC=2;MLEAF=1.00;MQ=32.25;QD=31.37;SOR=2.303	GT:AD:DP:GQ:PL	1/1:0,2:2:6:90,6,0
X	114841	.	C	T	62.74	.	AC=2;AF=1.00;AN=2;DP=2;ExcessHet=3.0103;FS=0.000;MLEAC=2;MLEAF=1.00;MQ=32.25;QD=31.37;SOR=2.303	GT:AD:DP:GQ:PL	1/1:0,2:2:6:90,6,0
X	123906	.	GC	G	1077.73	.	AC=2;AF=1.00;AN=2;DP=46;ExcessHet=3.0103;FS=0.000;MLEAC=2;MLEAF=1.00;MQ=41.33;QD=32.66;SOR=1.751	GT:AD:DP:GQ:PL	1/1:0,33:33:99:1115,99,0
X	128254	.	CA	C	265.73	.	AC=1;AF=0.500;AN=2;BaseQRankSum=-2.021;ClippingRankSum=0.000;DP=44;ExcessHet=3.0103;FS=23.468;MLEAC=1;MLEAF=0.500;MQ=43.63;MQRankSum=-0.933;QD=9.49;ReadPosRankSum=0.427;SOR=3.014	GT:AD:DP:GQ:PL	0/1:6,22:28:61:303,0,61
X	129741	.	C	T	1315.77	.	AC=2;AF=1.00;AN=2;DP=49;ExcessHet=3.0103;FS=0.000;MLEAC=2;MLEAF=1.00;MQ=44.00;QD=26.85;SOR=0.733	GT:AD:DP:GQ:PL	1/1:0,49:49:99:1344,147,0
X	132011	.	A	C	1520.77	.	AC=2;AF=1.00;AN=2;DP=58;ExcessHet=3.0103;FS=0.000;MLEAC=2;MLEAF=1.00;MQ=44.00;QD=26.22;SOR=0.836	GT:AD:DP:GQ:PL	1/1:0,58:58:99:1549,173,0
X	136161	.	C	G	1685.77	.	AC=2;AF=1.00;AN=2;DP=63;ExcessHet=3.0103;FS=0.000;MLEAC=2;MLEAF=1.00;MQ=44.00;QD=27.19;SOR=1.143	GT:AD:DP:GQ:PL	1/1:0,62:62:99:1714,186,0
X	136565	.	G	A	1319.77	.	AC=2;AF=1.00;AN=2;BaseQRankSum=2.462;ClippingRankSum=0.000;DP=55;ExcessHet=3.0103;FS=0.000;MLEAC=2;MLEAF=1.00;MQ=44.00;MQRankSum=0.000;QD=24.90;ReadPosRankSum=2.027;SOR=0.900	GT:AD:DP:GQ:PL	1/1:2,51:53:99:1348,138,0
X	136978	.	CT	C	856.73	.	AC=2;AF=1.00;AN=2;DP=42;ExcessHet=3.0103;FS=0.000;MLEAC=2;MLEAF=1.00;MQ=44.00;QD=20.90;SOR=2.038	GT:AD:DP:GQ:PL	1/1:0,41:41:99:894,122,0
X	138082	.	C	G	975.77	.	AC=2;AF=1.00;AN=2;DP=38;ExcessHet=3.0103;FS=0.000;MLEAC=2;MLEAF=1.00;MQ=44.00;QD=25.68;SOR=0.693	GT:AD:DP:GQ:PL	1/1:0,38:38:99:1004,113,0
X	140266	.	C	T	1732.77	.	AC=2;AF=1.00;AN=2;BaseQRankSum=1.234;ClippingRankSum=0.000;DP=65;ExcessHet=3.0103;FS=3.505;MLEAC=2;MLEAF=1.00;MQ=44.00;MQRankSum=0.000;QD=26.66;ReadPosRankSum=1.328;SOR=0.630	GT:AD:DP:GQ:PL	1/1:1,64:65:99:1761,169,0
X	140650	.	G	C	1413.77	.	AC=2;AF=1.00;AN=2;DP=56;ExcessHet=3.0103;FS=0.000;MLEAC=2;MLEAF=1.00;MQ=43.93;QD=25.70;SOR=1.159	GT:AD:DP:GQ:PL	1/1:0,55:55:99:1442,164,0
X	148235	.	C	A	556.77	.	AC=2;AF=1.00;AN=2;DP=22;ExcessHet=3.0103;FS=0.000;MLEAC=2;MLEAF=1.00;MQ=39.21;QD=32.75;SOR=0.804	GT:AD:DP:GQ:PL	1/1:0,17:17:50:585,50,0
X	148242	.	C	A	463.77	.	AC=2;AF=1.00;AN=2;DP=16;ExcessHet=3.0103;FS=0.000;MLEAC=2;MLEAF=1.00;MQ=38.68;QD=26.15;SOR=1.802	GT:AD:DP:GQ:PL	1/1:0,11:11:38:492,38,0
X	150219	.	T	C	1103.77	.	AC=2;AF=1.00;AN=2;DP=42;ExcessHet=3.0103;FS=0.000;MLEAC=2;MLEAF=1.00;MQ=40.53;QD=26.28;SOR=1.127	GT:AD:DP:GQ:PL	1/1:0,42:42:99:1132,126,0
X	150301	.	CA	C	942.73	.	AC=2;AF=1.00;AN=2;BaseQRankSum=0.144;ClippingRankSum=0.000;DP=54;ExcessHet=3.0103;FS=0.000;MLEAC=2;MLEAF=1.00;MQ=41.92;MQRankSum=-0.748;QD=18.85;ReadPosRankSum=-0.763;SOR=0.239	GT:AD:DP:GQ:PL	1/1:1,49:50:99:980,129,0
X	157316	.	A	T	1381.77	.	AC=2;AF=1.00;AN=2;DP=54;ExcessHet=3.0103;FS=0.000;MLEAC=2;MLEAF=1.00;MQ=43.91;QD=26.57;SOR=0.770	GT:AD:DP:GQ:PL	1/1:0,52:52:99:1410,154,0
X	160413	.	T	A	496.77	.	AC=2;AF=1.00;AN=2;DP=23;ExcessHet=3.0103;FS=0.000;MLEAC=2;MLEAF=1.00;MQ=40.22;QD=26.15;SOR=2.419	GT:AD:DP:GQ:PL	1/1:0,19:19:57:525,57,0
X	169491	.	C	T	1314.77	.	AC=2;AF=1.00;AN=2;DP=49;ExcessHet=3.0103;FS=0.000;MLEAC=2;MLEAF=1.00;MQ=44.00;QD=26.83;SOR=0.733	GT:AD:DP:GQ:PL	1/1:0,49:49:99:1343,147,0
X	169677	.	T	TA	874.73	.	AC=2;AF=1.00;AN=2;DP=42;ExcessHet=3.0103;FS=0.000;MLEAC=2;MLEAF=1.00;MQ=44.00;QD=21.33;SOR=0.843	GT:AD:DP:GQ:PL	1/1:0,41:41:99:912,122,0
X	179453	.	A	C	1137.77	.	AC=2;AF=1.00;AN=2;DP=42;ExcessHet=3.0103;FS=0.000;MLEAC=2;MLEAF=1.00;MQ=43.95;QD=27.75;SOR=1.206	GT:AD:DP:GQ:PL	1/1:0,41:41:99:1166,123,0
X	179721	.	A	AAT	100.87	.	AC=2;AF=1.00;AN=2;DP=9;ExcessHet=3.0103;FS=0.000;MLEAC=2;MLEAF=1.00;MQ=41.62;QD=20.17;SOR=1.981	GT:AD:DP:GQ:PL	1/1:0,5:5:15:138,15,0
X	179761	.	A	AATATAT	98.25	.	AC=2;AF=1.00;AN=2;DP=5;ExcessHet=3.0103;FS=0.000;MLEAC=2;MLEAF=1.00;MQ=34.30;QD=32.75;SOR=1.179	GT:AD:DP:GQ:PL	1/1:0,3:3:9:135,9,0
X	180208	.	C	G	1464.77	.	AC=2;AF=1.00;AN=2;DP=56;ExcessHet=3.0103;FS=0.000;MLEAC=2;MLEAF=1.00;MQ=43.47;QD=26.16;SOR=1.302	GT:AD:DP:GQ:PL	1/1:0,56:56:99:1493,167,0
X	180999	.	T	C	2333.77	.	AC=2;AF=1.00;AN=2;DP=54;ExcessHet=3.0103;FS=0.000;MLEAC=2;MLEAF=1.00;MQ=43.95;QD=27.68;SOR=0.693	GT:AD:DP:GQ:PL	1/1:0,54:54:99:2362,162,0
X	181000	.	T	G	2333.77	.	AC=2;AF=1.00;AN=2;DP=53;ExcessHet=3.0103;FS=0.000;MLEAC=2;MLEAF=1.00;MQ=43.95;QD=28.17;SOR=0.730	GT:AD:DP:GQ:PL	1/1:0,53:53:99:2362,162,0
X	181816	.	G	A	1334.77	.	AC=2;AF=1.00;AN=2;DP=49;ExcessHet=3.0103;FS=0.000;MLEAC=2;MLEAF=1.00;MQ=41.43;QD=27.24;SOR=1.007	GT:AD:DP:GQ:PL	1/1:0,49:49:99:1363,147,0
X	183362	.	G	A	1358.77	.	AC=2;AF=1.00;AN=2;DP=51;ExcessHet=3.0103;FS=0.000;MLEAC=2;MLEAF=1.00;MQ=43.63;QD=26.64;SOR=0.900	GT:AD:DP:GQ:PL	1/1:0,51:51:99:1387,153,0
X	183443	.	T	G	1296.77	.	AC=2;AF=1.00;AN=2;BaseQRankSum=1.751;ClippingRankSum=0.000;DP=52;ExcessHet=3.0103;FS=0.000;MLEAC=2;MLEAF=1.00;MQ=43.19;MQRankSum=-0.437;QD=24.94;ReadPosRankSum=1.601;SOR=0.284	GT:AD:DP:GQ:PL	1/1:1,51:52:99:1325,145,0
X	184371	.	T	C	1397.77	.	AC=2;AF=1.00;AN=2;BaseQRankSum=-1.664;ClippingRankSum=0.000;DP=55;ExcessHet=3.0103;FS=0.000;MLEAC=2;MLEAF=1.00;MQ=43.79;MQRankSum=-0.160;QD=25.41;ReadPosRankSum=1.620;SOR=0.253	GT:AD:DP:GQ:PL	1/1:1,54:55:99:1426,127,0
X	184389	.	TC	T	1854.73	.	AC=2;AF=1.00;AN=2;DP=57;ExcessHet=3.0103;FS=0.000;MLEAC=2;MLEAF=1.00;MQ=43.80;QD=33.12;SOR=0.841	GT:AD:DP:GQ:PL	1/1:0,56:56:99:1892,168,0
X	184473	.	C	G	1442.77	.	AC=2;AF=1.00;AN=2;DP=54;ExcessHet=3.0103;FS=0.000;MLEAC=2;MLEAF=1.00;MQ=44.00;QD=26.72;SOR=0.693	GT:AD:DP:GQ:PL	1/1:0,54:54:99:1471,162,0
X	186524	.	C	G	1372.77	.	AC=2;AF=1.00;AN=2;DP=52;ExcessHet=3.0103;FS=0.000;MLEAC=2;MLEAF=1.00;MQ=43.52;QD=26.40;SOR=0.853	GT:AD:DP:GQ:PL	1/1:0,52:52:99:1401,156,0
X	186989	.	TA	T	2249.73	.	AC=2;AF=1.00;AN=2;DP=71;ExcessHet=3.0103;FS=0.000;MLEAC=2;MLEAF=1.00;MQ=36.46;QD=32.60;SOR=1.054	GT:AD:DP:GQ:PL	1/1:0,69:69:99:2287,207,0
X	188456	.	A	G	1347.77	.	AC=2;AF=1.00;AN=2;DP=50;ExcessHet=3.0103;FS=0.000;MLEAC=2;MLEAF=1.00;MQ=43.66;QD=26.96;SOR=1.051	GT:AD:DP:GQ:PL	1/1:0,50:50:99:1376,150,0
X	189514	.	TA	T	953.73	.	AC=2;AF=1.00;AN=2;BaseQRankSum=-0.215;ClippingRankSum=0.000;DP=52;ExcessHet=3.0103;FS=3.188;MLEAC=2;MLEAF=1.00;MQ=44.00;MQRankSum=0.000;QD=19.07;ReadPosRankSum=-1.040;SOR=0.416	GT:AD:DP:GQ:PL	1/1:1,49:50:99:991,129,0
X	192656	.	C	G	1346.77	.	AC=2;AF=1.00;AN=2;DP=53;ExcessHet=3.0103;FS=0.000;MLEAC=2;MLEAF=1.00;MQ=43.96;QD=25.41;SOR=0.981	GT:AD:DP:GQ:PL	1/1:0,53:53:99:1375,158,0
X	194397	.	G	A	1226.77	.	AC=2;AF=1.00;AN=2;DP=46;ExcessHet=3.0103;FS=0.000;MLEAC=2;MLEAF=1.00;MQ=44.00;QD=26.67;SOR=1.203	GT:AD:DP:GQ:PL	1/1:0,46:46:99:1255,137,0
X	195048	.	A	C	1305.77	.	AC=2;AF=1.00;AN=2;DP=49;ExcessHet=3.0103;FS=0.000;MLEAC=2;MLEAF=1.00;MQ=44.00;QD=26.65;SOR=1.225	GT:AD:DP:GQ:PL	1/1:0,49:49:99:1334,147,0
X	198858	.	G	GACACACAC	984.73	.	AC=2;AF=1.00;AN=2;DP=23;ExcessHet=3.0103;FS=0.000;MLEAC=1;MLEAF=0.500;MQ=42.92;QD=29.92;SOR=1.329	GT:AD:DP:GQ:PL	1/1:0,20:20:71:932,71,0
X	199617	.	AT	A	1013.73	.	AC=2;AF=1.00;AN=2;DP=53;ExcessHet=3.0103;FS=0.000;MLEAC=2;MLEAF=1.00;MQ=44.00;QD=20.69;SOR=1.007	GT:AD:DP:GQ:PL	1/1:0,49:49:99:1051,146,0
X	202215	.	C	T	57.77	.	AC=1;AF=0.500;AN=2;BaseQRankSum=-2.638;ClippingRankSum=0.000;DP=10;ExcessHet=3.0103;FS=20.792;MLEAC=1;MLEAF=0.500;MQ=28.97;MQRankSum=-2.128;QD=5.78;ReadPosRankSum=-0.549;SOR=2.774	GT:AD:DP:GQ:PL	0/1:7,3:10:86:86,0,339
X	244657	.	G	A	1385.77	.	AC=2;AF=1.00;AN=2;DP=51;ExcessHet=3.0103;FS=0.000;MLEAC=2;MLEAF=1.00;MQ=44.00;QD=27.17;SOR=1.436	GT:AD:DP:GQ:PL	1/1:0,51:51:99:1414,153,0
X	246455	.	T	TA	767.73	.	AC=2;AF=1.00;AN=2;BaseQRankSum=-1.537;ClippingRankSum=0.000;DP=44;ExcessHet=3.0103;FS=0.000;MLEAC=2;MLEAF=1.00;MQ=43.87;MQRankSum=-0.116;QD=19.69;ReadPosRankSum=0.356;SOR=0.377	GT:AD:DP:GQ:PL	1/1:1,38:39:94:805,94,0
X	252834	.	A	C	1373.77	.	AC=2;AF=1.00;AN=2;DP=51;ExcessHet=3.0103;FS=0.000;MLEAC=2;MLEAF=1.00;MQ=43.96;QD=26.94;SOR=1.094	GT:AD:DP:GQ:PL	1/1:0,51:51:99:1402,153,0
X	253800	.	C	A	1279.77	.	AC=2;AF=1.00;AN=2;DP=50;ExcessHet=3.0103;FS=0.000;MLEAC=2;MLEAF=1.00;MQ=43.88;QD=26.66;SOR=0.866	GT:AD:DP:GQ:PL	1/1:0,48:48:99:1308,144,0
X	254013	.	CA	C	637.73	.	AC=2;AF=1.00;AN=2;BaseQRankSum=0.515;ClippingRankSum=0.000;DP=44;ExcessHet=3.0103;FS=0.000;MLEAC=2;MLEAF=1.00;MQ=44.16;MQRankSum=-0.071;QD=15.55;ReadPosRankSum=1.245;SOR=1.002	GT:AD:DP:GQ:PL	1/1:2,39:41:81:675,81,0
X	254047	.	C	T	1141.77	.	AC=2;AF=1.00;AN=2;DP=43;ExcessHet=3.0103;FS=0.000;MLEAC=2;MLEAF=1.00;MQ=44.17;QD=26.55;SOR=0.836	GT:AD:DP:GQ:PL	1/1:0,43:43:99:1170,129,0
X	259514	.	T	C	1070.77	.	AC=2;AF=1.00;AN=2;DP=41;ExcessHet=3.0103;FS=0.000;MLEAC=2;MLEAF=1.00;MQ=44.00;QD=26.12;SOR=0.741	GT:AD:DP:GQ:PL	1/1:0,41:41:99:1099,123,0
X	261545	.	G	T	1489.77	.	AC=2;AF=1.00;AN=2;DP=55;ExcessHet=3.0103;FS=0.000;MLEAC=2;MLEAF=1.00;MQ=44.00;QD=27.09;SOR=0.729	GT:AD:DP:GQ:PL	1/1:0,55:55:99:1518,165,0
X	264446	.	G	A	1192.77	.	AC=2;AF=1.00;AN=2;DP=44;ExcessHet=3.0103;FS=0.000;MLEAC=2;MLEAF=1.00;MQ=44.00;QD=27.11;SOR=0.693	GT:AD:DP:GQ:PL	1/1:0,44:44:99:1221,132,0
X	267318	.	GT	G	1114.73	.	AC=2;AF=1.00;AN=2;BaseQRankSum=-0.572;ClippingRankSum=0.000;DP=66;ExcessHet=3.0103;FS=0.000;MLEAC=2;MLEAF=1.00;MQ=44.00;MQRankSum=0.000;QD=18.58;ReadPosRankSum=0.886;SOR=0.836	GT:AD:DP:GQ:PL	1/1:2,58:60:99:1152,135,0
X	267580	.	A	G	1393.77	.	AC=2;AF=1.00;AN=2;DP=52;ExcessHet=3.0103;FS=0.000;MLEAC=2;MLEAF=1.00;MQ=44.00;QD=26.80;SOR=0.693	GT:AD:DP:GQ:PL	1/1:0,52:52:99:1422,155,0
X	268465	.	A	AT	2156.73	.	AC=2;AF=1.00;AN=2;DP=49;ExcessHet=3.0103;FS=0.000;MLEAC=2;MLEAF=1.00;MQ=44.23;QD=27.46;SOR=0.909	GT:AD:DP:GQ:PL	1/1:0,49:49:99:2194,150,0
X	268467	.	C	T	2165.77	.	AC=2;AF=1.00;AN=2;DP=49;ExcessHet=3.0103;FS=0.000;MLEAC=2;MLEAF=1.00;MQ=44.23;QD=27.68;SOR=0.909	GT:AD:DP:GQ:PL	1/1:0,49:49:99:2194,150,0
X	273086	.	G	GT	616.73	.	AC=2;AF=1.00;AN=2;BaseQRankSum=-1.325;ClippingRankSum=0.000;DP=44;ExcessHet=3.0103;FS=6.435;MLEAC=2;MLEAF=1.00;MQ=44.12;MQRankSum=-0.274;QD=16.23;ReadPosRankSum=-1.096;SOR=0.439	GT:AD:DP:GQ:PL	1/1:2,36:38:75:654,75,0
X	280472	.	GT	G	908.73	.	AC=2;AF=1.00;AN=2;DP=46;ExcessHet=3.0103;FS=0.000;MLEAC=2;MLEAF=1.00;MQ=44.36;QD=20.19;SOR=0.737	GT:AD:DP:GQ:PL	1/1:0,45:45:99:946,134,0
X	281481	.	A	C	1317.77	.	AC=2;AF=1.00;AN=2;BaseQRankSum=1.745;ClippingRankSum=0.000;DP=51;ExcessHet=3.0103;FS=0.000;MLEAC=2;MLEAF=1.00;MQ=43.96;MQRankSum=0.000;QD=25.84;ReadPosRankSum=-0.733;SOR=0.495	GT:AD:DP:GQ:PL	1/1:1,50:51:99:1346,128,0
X	282987	.	C	T	1116.77	.	AC=2;AF=1.00;AN=2;DP=30;ExcessHet=3.0103;FS=0.000;MLEAC=2;MLEAF=1.00;MQ=44.00;QD=28.15;SOR=0.693	GT:AD:DP:GQ:PL	1/1:0,30:30:90:1145,90,0
X	282997	.	GCCC	G	963.73	.	AC=2;AF=1.00;AN=2;DP=25;ExcessHet=3.0103;FS=0.000;MLEAC=1;MLEAF=0.500;MQ=44.00;QD=28.46;SOR=0.976	GT:AD:DP:GQ:PL	1/1:0,25:25:81:996,81,0
X	285289	.	A	G	1451.77	.	AC=2;AF=1.00;AN=2;DP=58;ExcessHet=3.0103;FS=0.000;MLEAC=2;MLEAF=1.00;MQ=43.83;QD=25.47;SOR=0.800	GT:AD:DP:GQ:PL	1/1:0,57:57:99:1480,170,0
X	285417	.	C	T	1316.77	.	AC=2;AF=1.00;AN=2;DP=48;ExcessHet=3.0103;FS=0.000;MLEAC=2;MLEAF=1.00;MQ=44.00;QD=27.43;SOR=0.963	GT:AD:DP:GQ:PL	1/1:0,48:48:99:1345,144,0
X	290721	.	TA	T	1110.73	.	AC=2;AF=1.00;AN=2;DP=56;ExcessHet=3.0103;FS=0.000;MLEAC=2;MLEAF=1.00;MQ=43.83;QD=22.21;SOR=0.773	GT:AD:DP:GQ:PL	1/1:0,50:50:99:1148,149,0
X	304841	.	T	G	1655.77	.	AC=2;AF=1.00;AN=2;DP=64;ExcessHet=3.0103;FS=0.000;MLEAC=2;MLEAF=1.00;MQ=43.97;QD=26.28;SOR=0.933	GT:AD:DP:GQ:PL	1/1:0,63:63:99:1684,188,0
X	305552	.	G	A	1038.77	.	AC=2;AF=1.00;AN=2;DP=38;ExcessHet=3.0103;FS=0.000;MLEAC=2;MLEAF=1.00;MQ=44.00;QD=27.34;SOR=0.914	GT:AD:DP:GQ:PL	1/1:0,38:38:99:1067,114,0
X	308362	.	G	A	1218.77	.	AC=2;AF=1.00;AN=2;BaseQRankSum=-0.443;ClippingRankSum=0.000;DP=46;ExcessHet=3.0103;FS=0.000;MLEAC=2;MLEAF=1.00;MQ=44.00;MQRankSum=0.000;QD=26.49;ReadPosRankSum=-0.665;SOR=0.241	GT:AD:DP:GQ:PL	1/1:1,45:46:99:1247,109,0
X	309450	.	T	C	1125.77	.	AC=2;AF=1.00;AN=2;DP=44;ExcessHet=3.0103;FS=0.000;MLEAC=2;MLEAF=1.00;MQ=44.00;QD=26.18;SOR=0.836	GT:AD:DP:GQ:PL	1/1:0,43:43:99:1154,129,0
X	310204	.	A	G	1245.77	.	AC=2;AF=1.00;AN=2;DP=49;ExcessHet=3.0103;FS=0.000;MLEAC=2;MLEAF=1.00;MQ=44.00;QD=25.42;SOR=1.225	GT:AD:DP:GQ:PL	1/1:0,49:49:99:1274,145,0
X	311293	.	G	A	1494.77	.	AC=2;AF=1.00;AN=2;DP=55;ExcessHet=3.0103;FS=0.000;MLEAC=2;MLEAF=1.00;MQ=44.00;QD=27.18;SOR=0.804	GT:AD:DP:GQ:PL	1/1:0,55:55:99:1523,165,0
X	311752	.	GT	G	901.73	.	AC=2;AF=1.00;AN=2;DP=47;ExcessHet=3.0103;FS=0.000;MLEAC=2;MLEAF=1.00;MQ=44.00;QD=20.49;SOR=0.883	GT:AD:DP:GQ:PL	1/1:0,44:44:99:939,131,0
X	311935	.	A	T	1154.77	.	AC=2;AF=1.00;AN=2;DP=45;ExcessHet=3.0103;FS=0.000;MLEAC=2;MLEAF=1.00;MQ=43.91;QD=25.66;SOR=1.559	GT:AD:DP:GQ:PL	1/1:0,45:45:99:1183,134,0
X	312071	.	C	T	1485.77	.	AC=2;AF=1.00;AN=2;DP=57;ExcessHet=3.0103;FS=0.000;MLEAC=2;MLEAF=1.00;MQ=43.97;QD=26.53;SOR=1.101	GT:AD:DP:GQ:PL	1/1:0,56:56:99:1514,168,0
X	314791	.	C	T	1006.77	.	AC=2;AF=1.00;AN=2;DP=38;ExcessHet=3.0103;FS=0.000;MLEAC=2;MLEAF=1.00;MQ=44.00;QD=26.49;SOR=1.179	GT:AD:DP:GQ:PL	1/1:0,38:38:99:1035,114,0
X	316070	.	G	A	1404.77	.	AC=2;AF=1.00;AN=2;DP=55;ExcessHet=3.0103;FS=0.000;MLEAC=2;MLEAF=1.00;MQ=44.00;QD=26.01;SOR=0.846	GT:AD:DP:GQ:PL	1/1:0,54:54:99:1433,160,0
X	316841	.	C	CA	880.73	.	AC=2;AF=1.00;AN=2;DP=55;ExcessHet=3.0103;FS=0.000;MLEAC=2;MLEAF=1.00;MQ=43.96;QD=18.35;SOR=0.793	GT:AD:DP:GQ:PL	1/1:0,48:48:99:918,140,0
X	325233	.	T	TA	463.73	.	AC=2;AF=1.00;AN=2;BaseQRankSum=1.337;ClippingRankSum=0.000;DP=41;ExcessHet=3.0103;FS=2.614;MLEAC=2;MLEAF=1.00;MQ=43.49;MQRankSum=-0.531;QD=15.46;ReadPosRankSum=1.282;SOR=1.139	GT:AD:DP:GQ:PL	1/1:3,27:30:34:501,34,0
X	328339	.	A	T	1213.77	.	AC=2;AF=1.00;AN=2;DP=45;ExcessHet=3.0103;FS=0.000;MLEAC=2;MLEAF=1.00;MQ=43.96;QD=26.97;SOR=0.829	GT:AD:DP:GQ:PL	1/1:0,45:45:99:1242,135,0
X	337942	.	C	T	1202.77	.	AC=2;AF=1.00;AN=2;DP=46;ExcessHet=3.0103;FS=0.000;MLEAC=2;MLEAF=1.00;MQ=44.00;QD=26.73;SOR=0.929	GT:AD:DP:GQ:PL	1/1:0,45:45:99:1231,134,0
X	339907	.	G	T	1520.77	.	AC=2;AF=1.00;AN=2;DP=56;ExcessHet=3.0103;FS=0.000;MLEAC=2;MLEAF=1.00;MQ=44.00;QD=27.16;SOR=2.066	GT:AD:DP:GQ:PL	1/1:0,56:56:99:1549,168,0
X	340588	.	T	TTACACTACATAAAAAAGTCTG	2149.73	.	AC=2;AF=1.00;AN=2;DP=48;ExcessHet=3.0103;FS=0.000;MLEAC=2;MLEAF=1.00;MQ=43.18;QD=30.23;SOR=0.929	GT:AD:DP:GQ:PL	1/1:0,45:45:99:2187,145,0
X	342838	.	G	A	599.77	.	AC=2;AF=1.00;AN=2;DP=23;ExcessHet=3.0103;FS=0.000;MLEAC=2;MLEAF=1.00;MQ=43.67;QD=26.08;SOR=0.776	GT:AD:DP:GQ:PL	1/1:0,23:23:69:628,69,0
X	344487	.	ATATG	A	2289.73	.	AC=2;AF=1.00;AN=2;DP=55;ExcessHet=3.0103;FS=0.000;MLEAC=2;MLEAF=1.00;MQ=43.96;QD=35.38;SOR=0.770	GT:AD:DP:GQ:PL	1/1:0,52:52:99:2327,157,0
X	344976	.	GT	G	391.86	.	AC=1;AF=0.500;AN=2;BaseQRankSum=1.039;ClippingRankSum=0.000;DP=43;ExcessHet=3.0103;FS=0.000;MLEAC=1;MLEAF=0.500;MQ=44.20;MQRankSum=0.498;QD=11.53;ReadPosRankSum=1.364;SOR=0.880	GT:AD:DP:GQ:PL	0/1:5,29:34:2:427,0,2
X	347960	.	G	A	1041.77	.	AC=2;AF=1.00;AN=2;DP=39;ExcessHet=3.0103;FS=0.000;MLEAC=2;MLEAF=1.00;MQ=44.00;QD=27.41;SOR=1.179	GT:AD:DP:GQ:PL	1/1:0,38:38:99:1070,114,0
X	351569	.	TATTTACTATTTA	T	1835.73	.	AC=2;AF=1.00;AN=2;DP=44;ExcessHet=3.0103;FS=0.000;MLEAC=2;MLEAF=1.00;MQ=45.49;QD=31.03;SOR=1.230	GT:AD:DP:GQ:PL	1/1:0,44:44:99:1873,133,0
X	353394	.	G	GT	1093.73	.	AC=2;AF=1.00;AN=2;DP=58;ExcessHet=3.0103;FS=0.000;MLEAC=2;MLEAF=1.00;MQ=43.97;QD=20.25;SOR=1.445	GT:AD:DP:GQ:PL	1/1:0,54:54:99:1131,161,0
X	354321	.	GA	G	383.73	.	AC=2;AF=1.00;AN=2;BaseQRankSum=0.906;ClippingRankSum=0.000;DP=31;ExcessHet=3.0103;FS=2.708;MLEAC=2;MLEAF=1.00;MQ=44.36;MQRankSum=0.462;QD=13.70;ReadPosRankSum=0.483;SOR=0.223	GT:AD:DP:GQ:PL	1/1:3,25:28:34:421,34,0
X	356472	.	A	C	899.77	.	AC=2;AF=1.00;AN=2;DP=35;ExcessHet=3.0103;FS=0.000;MLEAC=2;MLEAF=1.00;MQ=44.00;QD=25.71;SOR=1.148	GT:AD:DP:GQ:PL	1/1:0,35:35:99:928,105,0
X	356680	.	C	A	1212.77	.	AC=2;AF=1.00;AN=2;DP=45;ExcessHet=3.0103;FS=0.000;MLEAC=2;MLEAF=1.00;MQ=44.00;QD=26.95;SOR=0.737	GT:AD:DP:GQ:PL	1/1:0,45:45:99:1241,134,0
X	357219	.	T	G	1633.77	.	AC=2;AF=1.00;AN=2;DP=63;ExcessHet=3.0103;FS=0.000;MLEAC=2;MLEAF=1.00;MQ=43.94;QD=25.93;SOR=1.366	GT:AD:DP:GQ:PL	1/1:0,63:63:99:1662,188,0
X	357812	.	G	GGCTGTATCGATTCAAAAT	1838.73	.	AC=2;AF=1.00;AN=2;DP=41;ExcessHet=3.0103;FS=0.000;MLEAC=2;MLEAF=1.00;MQ=43.44;QD=28.46;SOR=1.022	GT:AD:DP:GQ:PL	1/1:0,40:40:99:1876,125,0
X	361422	.	T	A	1013.77	.	AC=2;AF=1.00;AN=2;DP=38;ExcessHet=3.0103;FS=0.000;MLEAC=2;MLEAF=1.00;MQ=44.00;QD=26.68;SOR=0.693	GT:AD:DP:GQ:PL	1/1:0,38:38:99:1042,114,0
X	362365	.	G	T	1135.77	.	AC=2;AF=1.00;AN=2;DP=42;ExcessHet=3.0103;FS=0.000;MLEAC=2;MLEAF=1.00;MQ=44.00;QD=27.04;SOR=0.788	GT:AD:DP:GQ:PL	1/1:0,42:42:99:1164,126,0
X	364224	.	G	C	1452.77	.	AC=2;AF=1.00;AN=2;DP=56;ExcessHet=3.0103;FS=0.000;MLEAC=2;MLEAF=1.00;MQ=43.73;QD=25.94;SOR=0.693	GT:AD:DP:GQ:PL	1/1:0,56:56:99:1481,167,0
X	365640	.	CAA	C	934.73	.	AC=2;AF=1.00;AN=2;DP=35;ExcessHet=3.0103;FS=0.000;MLEAC=2;MLEAF=1.00;MQ=44.00;QD=27.49;SOR=1.536	GT:AD:DP:GQ:PL	1/1:0,34:34:99:972,102,0
X	365740	.	AATG	A	1582.73	.	AC=2;AF=1.00;AN=2;DP=36;ExcessHet=3.0103;FS=0.000;MLEAC=2;MLEAF=1.00;MQ=44.00;QD=26.41;SOR=0.927	GT:AD:DP:GQ:PL	1/1:0,36:36:99:1620,108,0
X	372570	.	GAAAAAA	G	2341.73	.	AC=2;AF=1.00;AN=2;DP=60;ExcessHet=3.0103;FS=0.000;MLEAC=2;MLEAF=1.00;MQ=43.45;QD=19.31;SOR=0.729	GT:AD:DP:GQ:PL	1/1:0,55:55:99:2379,166,0
X	373729	.	A	AT	792.73	.	AC=2;AF=1.00;AN=2;BaseQRankSum=-1.653;ClippingRankSum=0.000;DP=45;ExcessHet=3.0103;FS=9.547;MLEAC=2;MLEAF=1.00;MQ=43.71;MQRankSum=-0.323;QD=18.02;ReadPosRankSum=-0.550;SOR=1.548	GT:AD:DP:GQ:PL	1/1:2,42:44:90:830,90,0
X	374468	.	C	T	881.77	.	AC=2;AF=1.00;AN=2;DP=33;ExcessHet=3.0103;FS=0.000;MLEAC=2;MLEAF=1.00;MQ=44.00;QD=26.72;SOR=1.022	GT:AD:DP:GQ:PL	1/1:0,33:33:99:910,99,0
X	379069	.	G	C	1429.77	.	AC=2;AF=1.00;AN=2;DP=54;ExcessHet=3.0103;FS=0.000;MLEAC=2;MLEAF=1.00;MQ=43.35;QD=26.48;SOR=0.693	GT:AD:DP:GQ:PL	1/1:0,54:54:99:1458,161,0
X	379211	.	CA	C	260.37	.	AC=2;AF=1.00;AN=2;BaseQRankSum=-0.579;ClippingRankSum=0.000;DP=31;ExcessHet=3.0103;FS=0.000;MLEAC=2;MLEAF=1.00;MQ=44.15;MQRankSum=0.530;QD=11.83;ReadPosRankSum=0.863;SOR=0.582	GT:AD:DP:GQ:PL	1/1:3,19:22:8:297,8,0
X	379595	.	T	A	1038.77	.	AC=2;AF=1.00;AN=2;DP=38;ExcessHet=3.0103;FS=0.000;MLEAC=2;MLEAF=1.00;MQ=44.00;QD=27.34;SOR=1.329	GT:AD:DP:GQ:PL	1/1:0,38:38:99:1067,114,0
X	379794	.	T	G	1234.77	.	AC=2;AF=1.00;AN=2;DP=48;ExcessHet=3.0103;FS=0.000;MLEAC=2;MLEAF=1.00;MQ=43.88;QD=26.27;SOR=0.919	GT:AD:DP:GQ:PL	1/1:0,47:47:99:1263,141,0
X	380311	.	T	TAG	2562.73	.	AC=2;AF=1.00;AN=2;DP=59;ExcessHet=3.0103;FS=0.000;MLEAC=2;MLEAF=1.00;MQ=42.72;QD=32.92;SOR=1.047	GT:AD:DP:GQ:PL	1/1:0,57:57:99:2600,174,0
X	380317	.	T	TA	3060.73	.	AC=2;AF=1.00;AN=2;DP=59;ExcessHet=3.0103;FS=0.000;MLEAC=2;MLEAF=1.00;MQ=42.72;QD=32.62;SOR=0.836	GT:AD:DP:GQ:PL	1/1:0,58:58:99:3098,208,0
X	380318	.	C	CATGCATACATTGCATTCGCA	3052.73	.	AC=2;AF=1.00;AN=2;DP=59;ExcessHet=3.0103;FS=0.000;MLEAC=2;MLEAF=1.00;MQ=42.72;QD=30.79;SOR=0.836	GT:AD:DP:GQ:PL	1/1:0,58:58:99:3090,208,0
X	380321	.	T	C	2791.77	.	AC=2;AF=1.00;AN=2;DP=64;ExcessHet=3.0103;FS=0.000;MLEAC=2;MLEAF=1.00;MQ=42.75;QD=30.84;SOR=1.010	GT:AD:DP:GQ:PL	1/1:0,63:63:99:2820,189,0
X	381836	.	T	C	1396.77	.	AC=2;AF=1.00;AN=2;DP=55;ExcessHet=3.0103;FS=0.000;MLEAC=2;MLEAF=1.00;MQ=43.96;QD=25.87;SOR=0.931	GT:AD:DP:GQ:PL	1/1:0,54:54:99:1425,161,0
X	382139	.	C	T	1353.77	.	AC=2;AF=1.00;AN=2;DP=52;ExcessHet=3.0103;FS=0.000;MLEAC=2;MLEAF=1.00;MQ=44.00;QD=26.03;SOR=0.853	GT:AD:DP:GQ:PL	1/1:0,52:52:99:1382,156,0
X	390634	.	A	G	1315.77	.	AC=2;AF=1.00;AN=2;DP=51;ExcessHet=3.0103;FS=0.000;MLEAC=2;MLEAF=1.00;MQ=43.70;QD=25.80;SOR=0.732	GT:AD:DP:GQ:PL	1/1:0,51:51:99:1344,152,0
X	395389	.	A	T	1193.77	.	AC=2;AF=1.00;AN=2;DP=45;ExcessHet=3.0103;FS=0.000;MLEAC=2;MLEAF=1.00;MQ=43.96;QD=26.53;SOR=1.038	GT:AD:DP:GQ:PL	1/1:0,45:45:99:1222,135,0
X	397759	.	G	GATGTCAAATGTCA	2671.73	.	AC=2;AF=1.00;AN=2;DP=58;ExcessHet=3.0103;FS=0.000;MLEAC=2;MLEAF=1.00;MQ=43.54;QD=33.10;SOR=1.009	GT:AD:DP:GQ:PL	1/1:0,56:56:99:2709,184,0
X	398241	.	C	A	1733.77	.	AC=2;AF=1.00;AN=2;DP=64;ExcessHet=3.0103;FS=0.000;MLEAC=2;MLEAF=1.00;MQ=44.00;QD=27.09;SOR=0.892	GT:AD:DP:GQ:PL	1/1:0,64:64:99:1762,192,0
X	400709	.	G	A	1474.77	.	AC=2;AF=1.00;AN=2;DP=55;ExcessHet=3.0103;FS=0.000;MLEAC=2;MLEAF=1.00;MQ=43.91;QD=27.31;SOR=1.118	GT:AD:DP:GQ:PL	1/1:0,54:54:99:1503,162,0
X	401173	.	A	AC	2084.73	.	AC=2;AF=1.00;AN=2;DP=61;ExcessHet=3.0103;FS=0.000;MLEAC=2;MLEAF=1.00;MQ=43.17;QD=34.18;SOR=1.292	GT:AD:DP:GQ:PL	1/1:0,61:61:99:2122,187,0
X	401596	.	GAC	G	2039.73	.	AC=2;AF=1.00;AN=2;DP=55;ExcessHet=3.0103;FS=0.000;MLEAC=2;MLEAF=1.00;MQ=43.96;QD=28.43;SOR=0.730	GT:AD:DP:GQ:PL	1/1:0,53:53:99:2077,160,0
X	403722	.	T	A	1567.77	.	AC=2;AF=1.00;AN=2;DP=59;ExcessHet=3.0103;FS=0.000;MLEAC=2;MLEAF=1.00;MQ=43.93;QD=27.50;SOR=0.877	GT:AD:DP:GQ:PL	1/1:0,57:57:99:1596,171,0
X	407997	.	A	G	1179.77	.	AC=2;AF=1.00;AN=2;DP=46;ExcessHet=3.0103;FS=0.000;MLEAC=2;MLEAF=1.00;MQ=43.59;QD=26.22;SOR=0.929	GT:AD:DP:GQ:PL	1/1:0,45:45:99:1208,135,0
X	408082	.	T	TTTTG	845.77	.	AC=2;AF=1.00;AN=2;BaseQRankSum=0.669;ClippingRankSum=0.000;DP=28;ExcessHet=3.0103;FS=10.193;MLEAC=2;MLEAF=1.00;MQ=44.47;MQRankSum=1.302;QD=32.53;ReadPosRankSum=1.854;SOR=0.693	GT:AD:DP:GQ:PL	1/1:4,22:26:21:883,21,0
X	408807	.	A	AT	1195.73	.	AC=2;AF=1.00;AN=2;BaseQRankSum=0.668;ClippingRankSum=0.000;DP=61;ExcessHet=3.0103;FS=3.090;MLEAC=2;MLEAF=1.00;MQ=44.00;MQRankSum=0.000;QD=21.74;ReadPosRankSum=1.483;SOR=0.339	GT:AD:DP:GQ:PL	1/1:1,54:55:99:1233,141,0
X	410724	.	G	GACAATGATAGAAAACC	2571.73	.	AC=2;AF=1.00;AN=2;DP=57;ExcessHet=3.0103;FS=0.000;MLEAC=2;MLEAF=1.00;MQ=43.76;QD=24.73;SOR=0.693	GT:AD:DP:GQ:PL	1/1:0,56:56:99:2609,174,0
X	411692	.	C	CA	36.73	.	AC=1;AF=0.500;AN=2;BaseQRankSum=1.591;ClippingRankSum=0.000;DP=39;ExcessHet=3.0103;FS=1.957;MLEAC=1;MLEAF=0.500;MQ=43.52;MQRankSum=0.520;QD=2.04;ReadPosRankSum=-0.973;SOR=0.569	GT:AD:DP:GQ:PL	0/1:9,9:18:74:74,0,91
X	412503	.	G	A	1052.77	.	AC=2;AF=1.00;AN=2;DP=39;ExcessHet=3.0103;FS=0.000;MLEAC=2;MLEAF=1.00;MQ=44.00;QD=26.99;SOR=0.850	GT:AD:DP:GQ:PL	1/1:0,39:39:99:1081,117,0
X	420076	.	TA	T	83.80	.	AC=1;AF=0.500;AN=2;BaseQRankSum=-1.974;ClippingRankSum=0.000;DP=39;ExcessHet=3.0103;FS=12.430;MLEAC=1;MLEAF=0.500;MQ=43.49;MQRankSum=0.754;QD=5.59;ReadPosRankSum=0.262;SOR=4.977	GT:AD:DP:GQ:PL	0/1:4,11:15:18:121,0,18
X	420805	.	A	C	1402.77	.	AC=2;AF=1.00;AN=2;DP=54;ExcessHet=3.0103;FS=0.000;MLEAC=2;MLEAF=1.00;MQ=44.00;QD=26.47;SOR=0.981	GT:AD:DP:GQ:PL	1/1:0,53:53:99:1431,158,0
X	421415	.	A	T	1242.77	.	AC=2;AF=1.00;AN=2;DP=48;ExcessHet=3.0103;FS=0.000;MLEAC=2;MLEAF=1.00;MQ=43.85;QD=27.02;SOR=1.085	GT:AD:DP:GQ:PL	1/1:0,46:46:99:1271,138,0
X	422936	.	C	A	1439.77	.	AC=2;AF=1.00;AN=2;DP=52;ExcessHet=3.0103;FS=0.000;MLEAC=2;MLEAF=1.00;MQ=43.64;QD=27.69;SOR=0.770	GT:AD:DP:GQ:PL	1/1:0,52:52:99:1468,156,0
X	424538	.	C	A	1278.77	.	AC=2;AF=1.00;AN=2;DP=48;ExcessHet=3.0103;FS=0.000;MLEAC=2;MLEAF=1.00;MQ=43.96;QD=26.64;SOR=0.963	GT:AD:DP:GQ:PL	1/1:0,48:48:99:1307,143,0
X	426806	.	C	CTCT	2524.73	.	AC=2;AF=1.00;AN=2;DP=59;ExcessHet=3.0103;FS=0.000;MLEAC=2;MLEAF=1.00;MQ=44.00;QD=25.10;SOR=1.009	GT:AD:DP:GQ:PL	1/1:0,56:56:99:2562,174,0
X	434476	.	A	G	54.28	.	AC=2;AF=1.00;AN=2;DP=17;ExcessHet=3.0103;FS=0.000;MLEAC=2;MLEAF=1.00;MQ=44.00;QD=18.09;SOR=2.833	GT:AD:DP:GQ:PL	1/1:0,3:3:9:82,9,0
X	436251	.	T	G	1227.77	.	AC=2;AF=1.00;AN=2;DP=44;ExcessHet=3.0103;FS=0.000;MLEAC=2;MLEAF=1.00;MQ=43.96;QD=27.90;SOR=0.883	GT:AD:DP:GQ:PL	1/1:0,44:44:99:1256,132,0
X	438620	.	G	A	1092.77	.	AC=2;AF=1.00;AN=2;DP=43;ExcessHet=3.0103;FS=0.000;MLEAC=2;MLEAF=1.00;MQ=43.95;QD=26.65;SOR=1.206	GT:AD:DP:GQ:PL	1/1:0,41:41:99:1121,123,0
X	445374	.	GT	G	852.73	.	AC=2;AF=1.00;AN=2;DP=48;ExcessHet=3.0103;FS=0.000;MLEAC=2;MLEAF=1.00;MQ=44.23;QD=20.30;SOR=0.788	GT:AD:DP:GQ:PL	1/1:0,42:42:99:890,125,0
X	446243	.	G	GC	1762.73	.	AC=2;AF=1.00;AN=2;DP=40;ExcessHet=3.0103;FS=0.000;MLEAC=2;MLEAF=1.00;MQ=43.90;QD=30.99;SOR=0.793	GT:AD:DP:GQ:PL	1/1:0,40:40:99:1800,120,0
X	446245	.	CCGTT	C	1762.73	.	AC=2;AF=1.00;AN=2;DP=40;ExcessHet=3.0103;FS=0.000;MLEAC=2;MLEAF=1.00;MQ=43.90;QD=25.42;SOR=0.793	GT:AD:DP:GQ:PL	1/1:0,40:40:99:1800,120,0
X	447222	.	C	G	1162.77	.	AC=2;AF=1.00;AN=2;DP=44;ExcessHet=3.0103;FS=0.000;MLEAC=2;MLEAF=1.00;MQ=44.00;QD=26.43;SOR=0.883	GT:AD:DP:GQ:PL	1/1:0,44:44:99:1191,132,0
X	450109	.	A	G	928.77	.	AC=2;AF=1.00;AN=2;BaseQRankSum=-1.714;ClippingRankSum=0.000;DP=39;ExcessHet=3.0103;FS=0.000;MLEAC=2;MLEAF=1.00;MQ=44.00;MQRankSum=0.000;QD=23.81;ReadPosRankSum=2.258;SOR=0.317	GT:AD:DP:GQ:PL	1/1:1,38:39:80:957,80,0
X	451660	.	C	T	1415.77	.	AC=2;AF=1.00;AN=2;DP=54;ExcessHet=3.0103;FS=0.000;MLEAC=2;MLEAF=1.00;MQ=44.00;QD=26.71;SOR=0.981	GT:AD:DP:GQ:PL	1/1:0,53:53:99:1444,159,0
X	454403	.	G	A	1530.77	.	AC=2;AF=1.00;AN=2;DP=56;ExcessHet=3.0103;FS=0.000;MLEAC=2;MLEAF=1.00;MQ=44.00;QD=27.34;SOR=0.765	GT:AD:DP:GQ:PL	1/1:0,56:56:99:1559,168,0
X	455741	.	G	A	1524.77	.	AC=2;AF=1.00;AN=2;DP=58;ExcessHet=3.0103;FS=0.000;MLEAC=2;MLEAF=1.00;MQ=43.55;QD=26.29;SOR=1.179	GT:AD:DP:GQ:PL	1/1:0,58:58:99:1553,173,0
X	464173	.	AT	A	510.73	.	AC=2;AF=1.00;AN=2;BaseQRankSum=-0.542;ClippingRankSum=0.000;DP=39;ExcessHet=3.0103;FS=0.000;MLEAC=2;MLEAF=1.00;MQ=44.00;MQRankSum=0.000;QD=15.02;ReadPosRankSum=-0.443;SOR=1.071	GT:AD:DP:GQ:PL	1/1:2,32:34:57:548,57,0
X	469574	.	T	C	1695.77	.	AC=2;AF=1.00;AN=2;DP=63;ExcessHet=3.0103;FS=0.000;MLEAC=2;MLEAF=1.00;MQ=44.00;QD=26.92;SOR=1.092	GT:AD:DP:GQ:PL	1/1:0,63:63:99:1724,189,0
X	471229	.	A	G	1368.77	.	AC=2;AF=1.00;AN=2;DP=50;ExcessHet=3.0103;FS=0.000;MLEAC=2;MLEAF=1.00;MQ=44.00;QD=27.38;SOR=1.390	GT:AD:DP:GQ:PL	1/1:0,50:50:99:1397,149,0
X	471330	.	G	A	1279.77	.	AC=2;AF=1.00;AN=2;DP=47;ExcessHet=3.0103;FS=0.000;MLEAC=2;MLEAF=1.00;MQ=44.00;QD=27.23;SOR=0.735	GT:AD:DP:GQ:PL	1/1:0,47:47:99:1308,141,0
X	473003	.	C	G	1124.77	.	AC=2;AF=1.00;AN=2;DP=42;ExcessHet=3.0103;FS=0.000;MLEAC=2;MLEAF=1.00;MQ=44.00;QD=26.78;SOR=1.005	GT:AD:DP:GQ:PL	1/1:0,42:42:99:1153,126,0
X	475997	.	A	C	1153.77	.	AC=2;AF=1.00;AN=2;DP=50;ExcessHet=3.0103;FS=0.000;MLEAC=2;MLEAF=1.00;MQ=43.96;QD=24.55;SOR=0.823	GT:AD:DP:GQ:PL	1/1:0,47:47:99:1182,139,0
X	477040	.	G	T	1136.77	.	AC=2;AF=1.00;AN=2;DP=44;ExcessHet=3.0103;FS=0.000;MLEAC=2;MLEAF=1.00;MQ=43.66;QD=26.44;SOR=0.836	GT:AD:DP:GQ:PL	1/1:0,43:43:99:1165,129,0
X	478571	.	G	C	410.77	.	AC=2;AF=1.00;AN=2;DP=15;ExcessHet=3.0103;FS=0.000;MLEAC=2;MLEAF=1.00;MQ=31.77;QD=27.38;SOR=1.911	GT:AD:DP:GQ:PL	1/1:0,15:15:45:439,45,0
X	480867	.	T	C	44.77	.	AC=1;AF=0.500;AN=2;BaseQRankSum=-1.633;ClippingRankSum=0.000;DP=29;ExcessHet=3.0103;FS=11.190;MLEAC=1;MLEAF=0.500;MQ=30.98;MQRankSum=-0.938;QD=1.54;ReadPosRankSum=-0.313;SOR=1.416	GT:AD:DP:GQ:PL	0/1:25,4:29:73:73,0,1374
X	480877	.	A	G	41.77	.	AC=1;AF=0.500;AN=2;BaseQRankSum=-0.476;ClippingRankSum=0.000;DP=30;ExcessHet=3.0103;FS=10.212;MLEAC=1;MLEAF=0.500;MQ=31.15;MQRankSum=-0.839;QD=1.39;ReadPosRankSum=-0.473;SOR=1.426	GT:AD:DP:GQ:PL	0/1:26,4:30:70:70,0,1433
X	480884	.	G	C	44.77	.	AC=1;AF=0.500;AN=2;BaseQRankSum=-0.740;ClippingRankSum=0.000;DP=27;ExcessHet=3.0103;FS=10.300;MLEAC=1;MLEAF=0.500;MQ=30.94;MQRankSum=-0.732;QD=1.66;ReadPosRankSum=-0.637;SOR=1.423	GT:AD:DP:GQ:PL	0/1:23,4:27:73:73,0,1391
X	480908	.	C	T	37.77	.	AC=1;AF=0.500;AN=2;BaseQRankSum=0.921;ClippingRankSum=0.000;DP=27;ExcessHet=3.0103;FS=2.531;MLEAC=1;MLEAF=0.500;MQ=31.07;MQRankSum=-0.867;QD=1.40;ReadPosRankSum=0.596;SOR=0.141	GT:AD:DP:GQ:PL	0/1:23,4:27:66:66,0,1322
X	480911	.	A	G	37.77	.	AC=1;AF=0.500;AN=2;BaseQRankSum=1.981;ClippingRankSum=0.000;DP=26;ExcessHet=3.0103;FS=2.492;MLEAC=1;MLEAF=0.500;MQ=31.03;MQRankSum=-0.828;QD=1.45;ReadPosRankSum=0.622;SOR=0.157	GT:AD:DP:GQ:PL	0/1:22,4:26:66:66,0,1322
X	480916	.	A	T	43.77	.	AC=1;AF=0.500;AN=2;BaseQRankSum=0.839;ClippingRankSum=0.000;DP=25;ExcessHet=3.0103;FS=2.442;MLEAC=1;MLEAF=0.500;MQ=30.91;MQRankSum=-0.789;QD=1.75;ReadPosRankSum=0.472;SOR=0.175	GT:AD:DP:GQ:PL	0/1:21,4:25:72:72,0,1251
X	480927	.	G	A	52.77	.	AC=1;AF=0.500;AN=2;BaseQRankSum=3.337;ClippingRankSum=0.000;DP=22;ExcessHet=3.0103;FS=2.483;MLEAC=1;MLEAF=0.500;MQ=30.45;MQRankSum=-0.561;QD=2.40;ReadPosRankSum=0.372;SOR=0.169	GT:AD:DP:GQ:PL	0/1:18,4:22:81:81,0,411
X	486565	.	C	A	1266.77	.	AC=2;AF=1.00;AN=2;DP=47;ExcessHet=3.0103;FS=0.000;MLEAC=2;MLEAF=1.00;MQ=44.00;QD=26.95;SOR=0.823	GT:AD:DP:GQ:PL	1/1:0,47:47:99:1295,141,0
X	492980	.	A	T	947.77	.	AC=2;AF=1.00;AN=2;DP=37;ExcessHet=3.0103;FS=0.000;MLEAC=2;MLEAF=1.00;MQ=44.00;QD=26.33;SOR=0.927	GT:AD:DP:GQ:PL	1/1:0,36:36:99:976,108,0
X	498455	.	G	C	964.77	.	AC=2;AF=1.00;AN=2;DP=36;ExcessHet=3.0103;FS=0.000;MLEAC=2;MLEAF=1.00;MQ=44.00;QD=26.80;SOR=1.209	GT:AD:DP:GQ:PL	1/1:0,36:36:99:993,108,0
X	501114	.	T	G	1769.77	.	AC=2;AF=1.00;AN=2;DP=67;ExcessHet=3.0103;FS=0.000;MLEAC=2;MLEAF=1.00;MQ=43.97;QD=26.81;SOR=0.693	GT:AD:DP:GQ:PL	1/1:0,66:66:99:1798,197,0
X	504150	.	T	G	1720.77	.	AC=2;AF=1.00;AN=2;DP=65;ExcessHet=3.0103;FS=0.000;MLEAC=2;MLEAF=1.00;MQ=44.00;QD=26.47;SOR=0.925	GT:AD:DP:GQ:PL	1/1:0,65:65:99:1749,195,0
X	504319	.	TA	T	878.73	.	AC=2;AF=1.00;AN=2;BaseQRankSum=0.380;ClippingRankSum=0.000;DP=64;ExcessHet=3.0103;FS=2.603;MLEAC=2;MLEAF=1.00;MQ=43.68;MQRankSum=-0.384;QD=15.69;ReadPosRankSum=0.694;SOR=1.242	GT:AD:DP:GQ:PL	1/1:3,53:56:99:916,105,0
X	506288	.	C	T	913.77	.	AC=2;AF=1.00;AN=2;DP=34;ExcessHet=3.0103;FS=0.000;MLEAC=2;MLEAF=1.00;MQ=44.00;QD=26.88;SOR=1.085	GT:AD:DP:GQ:PL	1/1:0,34:34:99:942,102,0
X	506778	.	T	A	1258.77	.	AC=2;AF=1.00;AN=2;DP=46;ExcessHet=3.0103;FS=0.000;MLEAC=2;MLEAF=1.00;MQ=44.00;QD=27.36;SOR=0.976	GT:AD:DP:GQ:PL	1/1:0,46:46:99:1287,138,0
X	509522	.	G	A	1067.77	.	AC=2;AF=1.00;AN=2;DP=38;ExcessHet=3.0103;FS=0.000;MLEAC=2;MLEAF=1.00;MQ=44.00;QD=28.10;SOR=1.040	GT:AD:DP:GQ:PL	1/1:0,38:38:99:1096,114,0
X	514548	.	ATC	A	1169.73	.	AC=2;AF=1.00;AN=2;DP=45;ExcessHet=3.0103;FS=0.000;MLEAC=2;MLEAF=1.00;MQ=43.58;QD=30.78;SOR=0.798	GT:AD:DP:GQ:PL	1/1:0,38:38:99:1207,115,0
X	515619	.	A	AATATATATATATATATATAT	651.73	.	AC=2;AF=1.00;AN=2;DP=19;ExcessHet=3.0103;FS=0.000;MLEAC=1;MLEAF=0.500;MQ=43.07;QD=29.15;SOR=2.833	GT:AD:DP:GQ:PL	1/1:0,15:15:47:619,47,0
X	516225	.	G	A	1365.77	.	AC=2;AF=1.00;AN=2;DP=51;ExcessHet=3.0103;FS=0.000;MLEAC=2;MLEAF=1.00;MQ=44.00;QD=26.78;SOR=1.094	GT:AD:DP:GQ:PL	1/1:0,51:51:99:1394,153,0
X	520621	.	TTTGCCAC	T	2059.73	.	AC=2;AF=1.00;AN=2;DP=48;ExcessHet=3.0103;FS=0.000;MLEAC=2;MLEAF=1.00;MQ=44.88;QD=29.85;SOR=0.735	GT:AD:DP:GQ:PL	1/1:0,47:47:99:2097,142,0
X	521044	.	A	AGAGTTTGGCGC	1941.73	.	AC=2;AF=1.00;AN=2;DP=42;ExcessHet=3.0103;FS=0.000;MLEAC=2;MLEAF=1.00;MQ=43.39;QD=33.25;SOR=0.843	GT:AD:DP:GQ:PL	1/1:0,41:41:99:1979,132,0
X	521225	.	G	A	754.77	.	AC=2;AF=1.00;AN=2;DP=29;ExcessHet=3.0103;FS=0.000;MLEAC=2;MLEAF=1.00;MQ=43.74;QD=26.03;SOR=2.226	GT:AD:DP:GQ:PL	1/1:0,29:29:87:783,87,0
X	522185	.	A	AC	1149.73	.	AC=2;AF=1.00;AN=2;DP=37;ExcessHet=3.0103;FS=0.000;MLEAC=2;MLEAF=1.00;MQ=44.60;QD=31.07;SOR=1.270	GT:AD:DP:GQ:PL	1/1:0,37:37:99:1187,111,0
X	528317	.	C	T	1030.77	.	AC=2;AF=1.00;AN=2;DP=39;ExcessHet=3.0103;FS=0.000;MLEAC=2;MLEAF=1.00;MQ=44.00;QD=26.43;SOR=0.968	GT:AD:DP:GQ:PL	1/1:0,39:39:99:1059,117,0
X	530989	.	G	C	1060.77	.	AC=2;AF=1.00;AN=2;DP=41;ExcessHet=3.0103;FS=0.000;MLEAC=2;MLEAF=1.00;MQ=43.90;QD=26.52;SOR=0.902	GT:AD:DP:GQ:PL	1/1:0,40:40:99:1089,119,0
X	532436	.	A	G	1100.77	.	AC=2;AF=1.00;AN=2;DP=41;ExcessHet=3.0103;FS=0.000;MLEAC=2;MLEAF=1.00;MQ=43.30;QD=26.85;SOR=0.954	GT:AD:DP:GQ:PL	1/1:0,41:41:99:1129,123,0
X	532451	.	TACACAAGC	T	1656.73	.	AC=2;AF=1.00;AN=2;DP=42;ExcessHet=3.0103;FS=0.000;MLEAC=2;MLEAF=1.00;MQ=43.00;QD=25.22;SOR=1.179	GT:AD:DP:GQ:PL	1/1:0,38:38:99:1694,115,0
X	532639	.	TATGGGATGGGG	T	655.73	.	AC=2;AF=1.00;AN=2;DP=19;ExcessHet=3.0103;FS=0.000;MLEAC=2;MLEAF=1.00;MQ=40.26;QD=31.35;SOR=0.693	GT:AD:DP:GQ:PL	1/1:0,16:16:49:693,49,0
X	536272	.	G	A	970.77	.	AC=2;AF=1.00;AN=2;DP=36;ExcessHet=3.0103;FS=0.000;MLEAC=2;MLEAF=1.00;MQ=44.00;QD=26.97;SOR=1.061	GT:AD:DP:GQ:PL	1/1:0,36:36:99:999,108,0
X	540667	.	A	ACCCCC	227.27	.	AC=1;AF=0.500;AN=2;DP=16;ExcessHet=3.0103;FS=0.000;MLEAC=1;MLEAF=0.500;MQ=44.54;QD=28.41;SOR=4.407	GT:AD:DP:GQ:PL	0/1:0,8:8:1:262,0,1
X	540681	.	A	C	162.77	.	AC=1;AF=0.500;AN=2;BaseQRankSum=-0.728;ClippingRankSum=0.000;DP=10;ExcessHet=3.0103;FS=3.310;MLEAC=1;MLEAF=0.500;MQ=42.22;MQRankSum=-2.128;QD=16.28;ReadPosRankSum=-0.291;SOR=2.303	GT:AD:DP:GQ:PL	0/1:6,4:10:99:191,0,146
X	541465	.	G	A	1054.77	.	AC=2;AF=1.00;AN=2;DP=40;ExcessHet=3.0103;FS=0.000;MLEAC=2;MLEAF=1.00;MQ=44.00;QD=27.05;SOR=1.096	GT:AD:DP:GQ:PL	1/1:0,39:39:99:1083,117,0
X	543021	.	A	G	1449.77	.	AC=2;AF=1.00;AN=2;DP=55;ExcessHet=3.0103;FS=0.000;MLEAC=2;MLEAF=1.00;MQ=44.00;QD=26.36;SOR=1.061	GT:AD:DP:GQ:PL	1/1:0,55:55:99:1478,165,0
X	543347	.	C	CT	916.73	.	AC=2;AF=1.00;AN=2;DP=44;ExcessHet=3.0103;FS=0.000;MLEAC=2;MLEAF=1.00;MQ=43.96;QD=21.32;SOR=1.055	GT:AD:DP:GQ:PL	1/1:0,43:43:99:954,128,0
X	544078	.	C	A	1170.77	.	AC=2;AF=1.00;AN=2;DP=43;ExcessHet=3.0103;FS=0.000;MLEAC=2;MLEAF=1.00;MQ=43.91;QD=27.23;SOR=0.836	GT:AD:DP:GQ:PL	1/1:0,43:43:99:1199,129,0
X	544843	.	G	A	1726.77	.	AC=2;AF=1.00;AN=2;DP=67;ExcessHet=3.0103;FS=0.000;MLEAC=2;MLEAF=1.00;MQ=44.00;QD=25.77;SOR=0.784	GT:AD:DP:GQ:PL	1/1:0,67:67:99:1755,199,0
X	546127	.	C	T	1229.77	.	AC=2;AF=1.00;AN=2;DP=47;ExcessHet=3.0103;FS=0.000;MLEAC=2;MLEAF=1.00;MQ=44.00;QD=26.73;SOR=1.464	GT:AD:DP:GQ:PL	1/1:0,46:46:99:1258,138,0
X	546573	.	C	T	1421.77	.	AC=2;AF=1.00;AN=2;DP=52;ExcessHet=3.0103;FS=0.000;MLEAC=2;MLEAF=1.00;MQ=43.64;QD=27.34;SOR=1.609	GT:AD:DP:GQ:PL	1/1:0,52:52:99:1450,155,0
X	547664	.	G	A	1701.77	.	AC=2;AF=1.00;AN=2;DP=64;ExcessHet=3.0103;FS=0.000;MLEAC=2;MLEAF=1.00;MQ=43.59;QD=26.59;SOR=0.756	GT:AD:DP:GQ:PL	1/1:0,64:64:99:1730,192,0
X	550350	.	T	C	998.77	.	AC=2;AF=1.00;AN=2;DP=38;ExcessHet=3.0103;FS=0.000;MLEAC=2;MLEAF=1.00;MQ=44.00;QD=26.28;SOR=1.179	GT:AD:DP:GQ:PL	1/1:0,38:38:99:1027,114,0
X	550998	.	C	T	1340.77	.	AC=2;AF=1.00;AN=2;DP=51;ExcessHet=3.0103;FS=0.000;MLEAC=2;MLEAF=1.00;MQ=44.00;QD=26.29;SOR=0.994	GT:AD:DP:GQ:PL	1/1:0,51:51:99:1369,152,0
X	559956	.	A	T	912.77	.	AC=2;AF=1.00;AN=2;DP=50;ExcessHet=3.0103;FS=0.000;MLEAC=2;MLEAF=1.00;MQ=44.00;QD=19.84;SOR=1.329	GT:AD:DP:GQ:PL	1/1:0,46:46:99:941,136,0
X	572795	.	CT	C	1112.73	.	AC=2;AF=1.00;AN=2;DP=59;ExcessHet=3.0103;FS=0.000;MLEAC=2;MLEAF=1.00;MQ=43.97;QD=19.87;SOR=1.199	GT:AD:DP:GQ:PL	1/1:0,56:56:99:1150,166,0
X	577491	.	AC	A	1401.73	.	AC=2;AF=1.00;AN=2;DP=41;ExcessHet=3.0103;FS=0.000;MLEAC=2;MLEAF=1.00;MQ=44.00;QD=34.19;SOR=0.843	GT:AD:DP:GQ:PL	1/1:0,41:41:99:1439,123,0
X	578130	.	T	TAA	1357.73	.	AC=2;AF=1.00;AN=2;DP=54;ExcessHet=3.0103;FS=0.000;MLEAC=2;MLEAF=1.00;MQ=44.23;QD=29.52;SOR=0.941	GT:AD:DP:GQ:PL	1/1:0,46:46:99:1395,142,0
X	581666	.	A	G	1286.77	.	AC=2;AF=1.00;AN=2;DP=50;ExcessHet=3.0103;FS=0.000;MLEAC=2;MLEAF=1.00;MQ=43.88;QD=26.26;SOR=1.345	GT:AD:DP:GQ:PL	1/1:0,49:49:99:1315,147,0
X	581687	.	G	T	1474.77	.	AC=2;AF=1.00;AN=2;DP=55;ExcessHet=3.0103;FS=0.000;MLEAC=2;MLEAF=1.00;MQ=43.89;QD=27.31;SOR=1.445	GT:AD:DP:GQ:PL	1/1:0,54:54:99:1503,162,0
X	581778	.	A	G	1280.77	.	AC=2;AF=1.00;AN=2;DP=48;ExcessHet=3.0103;FS=0.000;MLEAC=2;MLEAF=1.00;MQ=43.96;QD=26.68;SOR=0.693	GT:AD:DP:GQ:PL	1/1:0,48:48:99:1309,144,0
X	583260	.	C	T	1358.77	.	AC=2;AF=1.00;AN=2;DP=53;ExcessHet=3.0103;FS=0.000;MLEAC=2;MLEAF=1.00;MQ=44.00;QD=26.64;SOR=1.201	GT:AD:DP:GQ:PL	1/1:0,51:51:99:1387,153,0
X	583289	.	A	G	1517.77	.	AC=2;AF=1.00;AN=2;DP=57;ExcessHet=3.0103;FS=0.000;MLEAC=2;MLEAF=1.00;MQ=44.00;QD=27.10;SOR=0.922	GT:AD:DP:GQ:PL	1/1:0,56:56:99:1546,168,0
X	583466	.	TC	T	1955.73	.	AC=2;AF=1.00;AN=2;DP=64;ExcessHet=3.0103;FS=0.000;MLEAC=2;MLEAF=1.00;MQ=43.89;QD=31.54;SOR=0.899	GT:AD:DP:GQ:PL	1/1:0,62:62:99:1993,187,0
X	586217	.	G	A	880.77	.	AC=2;AF=1.00;AN=2;BaseQRankSum=1.761;ClippingRankSum=0.000;DP=35;ExcessHet=3.0103;FS=0.000;MLEAC=2;MLEAF=1.00;MQ=43.92;MQRankSum=0.000;QD=25.16;ReadPosRankSum=-0.685;SOR=0.272	GT:AD:DP:GQ:PL	1/1:1,34:35:95:909,95,0
X	589356	.	TTATATATATATATATATATA	T	1031.73	.	AC=2;AF=1.00;AN=2;DP=29;ExcessHet=3.0103;FS=0.000;MLEAC=2;MLEAF=1.00;MQ=43.64;QD=28.17;SOR=2.215	GT:AD:DP:GQ:PL	1/1:0,25:25:76:1069,76,0
X	589387	.	T	C	1039.77	.	AC=2;AF=1.00;AN=2;DP=26;ExcessHet=3.0103;FS=0.000;MLEAC=2;MLEAF=1.00;MQ=43.60;QD=31.87;SOR=2.215	GT:AD:DP:GQ:PL	1/1:0,25:25:76:1068,76,0
X	592781	.	T	C	900.77	.	AC=2;AF=1.00;AN=2;DP=35;ExcessHet=3.0103;FS=0.000;MLEAC=2;MLEAF=1.00;MQ=43.58;QD=25.74;SOR=1.002	GT:AD:DP:GQ:PL	1/1:0,35:35:99:929,104,0
X	593558	.	C	CGAGTGCTGTAG	1946.73	.	AC=2;AF=1.00;AN=2;DP=45;ExcessHet=3.0103;FS=0.000;MLEAC=2;MLEAF=1.00;MQ=44.55;QD=26.83;SOR=1.259	GT:AD:DP:GQ:PL	1/1:0,42:42:99:1984,135,0
X	593578	.	G	T	1122.77	.	AC=2;AF=1.00;AN=2;DP=44;ExcessHet=3.0103;FS=0.000;MLEAC=2;MLEAF=1.00;MQ=45.11;QD=25.52;SOR=0.990	GT:AD:DP:GQ:PL	1/1:0,44:44:99:1151,131,0
X	593593	.	C	A	1003.77	.	AC=2;AF=1.00;AN=2;DP=39;ExcessHet=3.0103;FS=0.000;MLEAC=2;MLEAF=1.00;MQ=45.30;QD=25.74;SOR=1.236	GT:AD:DP:GQ:PL	1/1:0,39:39:99:1032,116,0
X	593629	.	C	T	937.77	.	AC=2;AF=1.00;AN=2;DP=36;ExcessHet=3.0103;FS=0.000;MLEAC=2;MLEAF=1.00;MQ=45.58;QD=26.05;SOR=0.693	GT:AD:DP:GQ:PL	1/1:0,36:36:99:966,108,0
X	597620	.	CAATTTGCAT	C	2221.73	.	AC=2;AF=1.00;AN=2;DP=53;ExcessHet=3.0103;FS=0.000;MLEAC=2;MLEAF=1.00;MQ=43.96;QD=24.63;SOR=1.201	GT:AD:DP:GQ:PL	1/1:0,51:51:99:2259,154,0
X	597696	.	A	AT	666.77	.	AC=2;AF=1.00;AN=2;BaseQRankSum=-0.520;ClippingRankSum=0.000;DP=55;ExcessHet=3.0103;FS=3.407;MLEAC=2;MLEAF=1.00;MQ=43.58;MQRankSum=-1.089;QD=13.07;ReadPosRankSum=0.960;SOR=0.296	GT:AD:DP:GQ:PL	1/1:8,43:51:20:704,20,0
X	598682	.	T	A	850.77	.	AC=2;AF=1.00;AN=2;DP=35;ExcessHet=3.0103;FS=0.000;MLEAC=2;MLEAF=1.00;MQ=44.00;QD=24.31;SOR=0.749	GT:AD:DP:GQ:PL	1/1:0,35:35:99:879,103,0
X	599194	.	A	G	967.77	.	AC=2;AF=1.00;AN=2;DP=36;ExcessHet=3.0103;FS=0.000;MLEAC=2;MLEAF=1.00;MQ=44.00;QD=26.88;SOR=0.804	GT:AD:DP:GQ:PL	1/1:0,36:36:99:996,108,0
X	600068	.	C	A	1075.77	.	AC=2;AF=1.00;AN=2;BaseQRankSum=1.643;ClippingRankSum=0.000;DP=43;ExcessHet=3.0103;FS=0.000;MLEAC=2;MLEAF=1.00;MQ=44.00;MQRankSum=0.000;QD=25.02;ReadPosRankSum=-0.866;SOR=0.569	GT:AD:DP:GQ:PL	1/1:1,42:43:99:1104,118,0
X	600118	.	T	A	1009.77	.	AC=2;AF=1.00;AN=2;DP=39;ExcessHet=3.0103;FS=0.000;MLEAC=2;MLEAF=1.00;MQ=44.00;QD=26.57;SOR=1.670	GT:AD:DP:GQ:PL	1/1:0,38:38:99:1038,114,0
X	600343	.	A	G	1267.77	.	AC=2;AF=1.00;AN=2;DP=29;ExcessHet=3.0103;FS=0.000;MLEAC=2;MLEAF=1.00;MQ=44.00;QD=32.00;SOR=1.460	GT:AD:DP:GQ:PL	1/1:0,29:29:87:1296,87,0
X	600346	.	G	C	1267.77	.	AC=2;AF=1.00;AN=2;DP=29;ExcessHet=3.0103;FS=0.000;MLEAC=2;MLEAF=1.00;MQ=44.00;QD=29.71;SOR=1.460	GT:AD:DP:GQ:PL	1/1:0,29:29:87:1296,87,0
X	600400	.	A	T	913.77	.	AC=2;AF=1.00;AN=2;DP=33;ExcessHet=3.0103;FS=0.000;MLEAC=2;MLEAF=1.00;MQ=43.60;QD=27.69;SOR=0.880	GT:AD:DP:GQ:PL	1/1:0,33:33:99:942,99,0
X	600488	.	CTCTCTTATGTTT	C	1456.73	.	AC=2;AF=1.00;AN=2;DP=34;ExcessHet=3.0103;FS=0.000;MLEAC=2;MLEAF=1.00;MQ=44.00;QD=29.69;SOR=0.941	GT:AD:DP:GQ:PL	1/1:0,34:34:99:1494,102,0
X	602577	.	GGTAA	G	1194.73	.	AC=2;AF=1.00;AN=2;BaseQRankSum=2.306;ClippingRankSum=0.000;DP=52;ExcessHet=3.0103;FS=0.000;MLEAC=2;MLEAF=1.00;MQ=43.74;MQRankSum=-0.488;QD=24.38;ReadPosRankSum=-0.228;SOR=0.919	GT:AD:DP:GQ:PL	1/1:2,47:49:97:1232,97,0
X	602709	.	A	G	1311.77	.	AC=2;AF=1.00;AN=2;DP=48;ExcessHet=3.0103;FS=0.000;MLEAC=2;MLEAF=1.00;MQ=43.86;QD=27.33;SOR=0.866	GT:AD:DP:GQ:PL	1/1:0,48:48:99:1340,144,0
X	603147	.	TCGATA	T	1538.73	.	AC=2;AF=1.00;AN=2;DP=51;ExcessHet=3.0103;FS=0.000;MLEAC=2;MLEAF=1.00;MQ=43.61;QD=28.62;SOR=1.483	GT:AD:DP:GQ:PL	1/1:0,35:35:99:1576,106,0
X	603211	.	T	TCGCGAGGCA	2104.73	.	AC=2;AF=1.00;AN=2;DP=48;ExcessHet=3.0103;FS=0.000;MLEAC=2;MLEAF=1.00;MQ=43.54;QD=31.04;SOR=0.693	GT:AD:DP:GQ:PL	1/1:0,46:46:99:2142,144,0
X	603252	.	T	G	1477.77	.	AC=2;AF=1.00;AN=2;DP=55;ExcessHet=3.0103;FS=0.000;MLEAC=2;MLEAF=1.00;MQ=43.56;QD=26.87;SOR=0.804	GT:AD:DP:GQ:PL	1/1:0,55:55:99:1506,165,0
X	603292	.	C	T	2365.77	.	AC=2;AF=1.00;AN=2;DP=55;ExcessHet=3.0103;FS=0.000;MLEAC=2;MLEAF=1.00;MQ=43.68;QD=30.03;SOR=0.884	GT:AD:DP:GQ:PL	1/1:0,55:55:99:2394,168,0
X	603307	.	A	G	2387.77	.	AC=2;AF=1.00;AN=2;DP=55;ExcessHet=3.0103;FS=0.000;MLEAC=2;MLEAF=1.00;MQ=43.68;QD=33.26;SOR=0.804	GT:AD:DP:GQ:PL	1/1:0,55:55:99:2416,171,0
X	603405	.	CCA	C	2302.73	.	AC=2;AF=1.00;AN=2;DP=52;ExcessHet=3.0103;FS=0.000;MLEAC=2;MLEAF=1.00;MQ=43.77;QD=26.54;SOR=1.036	GT:AD:DP:GQ:PL	1/1:0,52:52:99:2340,157,0
X	603411	.	C	T	2311.77	.	AC=2;AF=1.00;AN=2;DP=52;ExcessHet=3.0103;FS=0.000;MLEAC=2;MLEAF=1.00;MQ=43.77;QD=29.66;SOR=1.036	GT:AD:DP:GQ:PL	1/1:0,52:52:99:2340,157,0
X	603790	.	C	G	982.77	.	AC=2;AF=1.00;AN=2;DP=39;ExcessHet=3.0103;FS=0.000;MLEAC=2;MLEAF=1.00;MQ=43.90;QD=25.20;SOR=1.096	GT:AD:DP:GQ:PL	1/1:0,39:39:99:1011,116,0
X	603816	.	T	C	1049.77	.	AC=2;AF=1.00;AN=2;DP=40;ExcessHet=3.0103;FS=0.000;MLEAC=2;MLEAF=1.00;MQ=43.90;QD=26.24;SOR=0.793	GT:AD:DP:GQ:PL	1/1:0,40:40:99:1078,120,0
X	603852	.	G	C	1235.77	.	AC=2;AF=1.00;AN=2;DP=47;ExcessHet=3.0103;FS=0.000;MLEAC=2;MLEAF=1.00;MQ=43.96;QD=26.29;SOR=0.823	GT:AD:DP:GQ:PL	1/1:0,47:47:99:1264,140,0
X	605192	.	A	G	1071.77	.	AC=2;AF=1.00;AN=2;DP=44;ExcessHet=3.0103;FS=0.000;MLEAC=2;MLEAF=1.00;MQ=43.87;QD=24.36;SOR=1.230	GT:AD:DP:GQ:PL	1/1:0,44:44:99:1100,130,0
X	605426	.	A	G	1250.77	.	AC=2;AF=1.00;AN=2;DP=49;ExcessHet=3.0103;FS=0.000;MLEAC=2;MLEAF=1.00;MQ=44.00;QD=26.61;SOR=1.132	GT:AD:DP:GQ:PL	1/1:0,47:47:99:1279,141,0
X	605488	.	A	C	1147.77	.	AC=2;AF=1.00;AN=2;DP=44;ExcessHet=3.0103;FS=0.000;MLEAC=2;MLEAF=1.00;MQ=43.96;QD=26.69;SOR=0.836	GT:AD:DP:GQ:PL	1/1:0,43:43:99:1176,129,0
X	605599	.	A	G	1573.77	.	AC=2;AF=1.00;AN=2;DP=58;ExcessHet=3.0103;FS=0.000;MLEAC=2;MLEAF=1.00;MQ=44.00;QD=27.13;SOR=0.914	GT:AD:DP:GQ:PL	1/1:0,58:58:99:1602,174,0
X	605664	.	C	T	1534.77	.	AC=2;AF=1.00;AN=2;BaseQRankSum=1.765;ClippingRankSum=0.000;DP=58;ExcessHet=3.0103;FS=3.485;MLEAC=2;MLEAF=1.00;MQ=44.00;MQRankSum=0.000;QD=26.46;ReadPosRankSum=0.956;SOR=0.621	GT:AD:DP:GQ:PL	1/1:1,57:58:99:1563,164,0
X	605676	.	A	C	1372.77	.	AC=2;AF=1.00;AN=2;DP=54;ExcessHet=3.0103;FS=0.000;MLEAC=2;MLEAF=1.00;MQ=44.00;QD=25.42;SOR=0.846	GT:AD:DP:GQ:PL	1/1:0,54:54:99:1401,161,0
X	605712	.	A	G	2259.77	.	AC=2;AF=1.00;AN=2;DP=53;ExcessHet=3.0103;FS=0.000;MLEAC=2;MLEAF=1.00;MQ=43.96;QD=29.58;SOR=0.981	GT:AD:DP:GQ:PL	1/1:0,53:53:99:2288,160,0
X	605718	.	G	C	2201.77	.	AC=2;AF=1.00;AN=2;DP=50;ExcessHet=3.0103;FS=0.000;MLEAC=2;MLEAF=1.00;MQ=43.96;QD=30.45;SOR=0.952	GT:AD:DP:GQ:PL	1/1:0,50:50:99:2230,154,0
X	606113	.	T	C	1320.77	.	AC=2;AF=1.00;AN=2;DP=51;ExcessHet=3.0103;FS=0.000;MLEAC=2;MLEAF=1.00;MQ=43.90;QD=25.90;SOR=0.813	GT:AD:DP:GQ:PL	1/1:0,51:51:99:1349,152,0
X	606195	.	C	T	1162.77	.	AC=2;AF=1.00;AN=2;DP=44;ExcessHet=3.0103;FS=0.000;MLEAC=2;MLEAF=1.00;MQ=43.93;QD=26.43;SOR=0.883	GT:AD:DP:GQ:PL	1/1:0,44:44:99:1191,132,0
X	607614	.	T	A	1187.77	.	AC=2;AF=1.00;AN=2;DP=46;ExcessHet=3.0103;FS=0.000;MLEAC=2;MLEAF=1.00;MQ=43.91;QD=26.99;SOR=0.990	GT:AD:DP:GQ:PL	1/1:0,44:44:99:1216,132,0
X	608520	.	C	T	1538.77	.	AC=2;AF=1.00;AN=2;DP=57;ExcessHet=3.0103;FS=0.000;MLEAC=2;MLEAF=1.00;MQ=43.90;QD=27.00;SOR=1.140	GT:AD:DP:GQ:PL	1/1:0,57:57:99:1567,171,0
X	609936	.	TTTAAAATTTTGAAAGATATTGTTATCTATATATAGAAGA	T	1287.73	.	AC=2;AF=1.00;AN=2;DP=32;ExcessHet=3.0103;FS=0.000;MLEAC=2;MLEAF=1.00;MQ=43.63;QD=34.98;SOR=1.143	GT:AD:DP:GQ:PL	1/1:0,30:30:91:1325,91,0
X	617584	.	G	A	1062.77	.	AC=2;AF=1.00;AN=2;DP=42;ExcessHet=3.0103;FS=0.000;MLEAC=2;MLEAF=1.00;MQ=43.95;QD=25.92;SOR=1.075	GT:AD:DP:GQ:PL	1/1:0,41:41:99:1091,122,0
X	619743	.	A	C	1187.77	.	AC=2;AF=1.00;AN=2;DP=44;ExcessHet=3.0103;FS=0.000;MLEAC=2;MLEAF=1.00;MQ=44.00;QD=26.99;SOR=0.990	GT:AD:DP:GQ:PL	1/1:0,44:44:99:1216,132,0
X	621311	.	T	A	856.77	.	AC=2;AF=1.00;AN=2;DP=33;ExcessHet=3.0103;FS=0.000;MLEAC=2;MLEAF=1.00;MQ=44.00;QD=25.96;SOR=1.352	GT:AD:DP:GQ:PL	1/1:0,33:33:99:885,99,0
X	629153	.	GGC	G	1454.73	.	AC=2;AF=1.00;AN=2;DP=37;ExcessHet=3.0103;FS=0.000;MLEAC=2;MLEAF=1.00;MQ=43.68;QD=30.35;SOR=0.693	GT:AD:DP:GQ:PL	1/1:0,34:34:99:1492,102,0
X	629156	.	A	AG	1454.73	.	AC=2;AF=1.00;AN=2;DP=37;ExcessHet=3.0103;FS=0.000;MLEAC=2;MLEAF=1.00;MQ=43.68;QD=33.69;SOR=0.693	GT:AD:DP:GQ:PL	1/1:0,34:34:99:1492,102,0
X	632269	.	A	G	1310.77	.	AC=2;AF=1.00;AN=2;DP=49;ExcessHet=3.0103;FS=0.000;MLEAC=2;MLEAF=1.00;MQ=43.92;QD=26.75;SOR=0.909	GT:AD:DP:GQ:PL	1/1:0,49:49:99:1339,147,0
X	635332	.	T	G	1227.77	.	AC=2;AF=1.00;AN=2;DP=47;ExcessHet=3.0103;FS=0.000;MLEAC=2;MLEAF=1.00;MQ=43.92;QD=26.12;SOR=0.919	GT:AD:DP:GQ:PL	1/1:0,47:47:99:1256,140,0
X	635495	.	A	G	1013.77	.	AC=2;AF=1.00;AN=2;DP=40;ExcessHet=3.0103;FS=0.000;MLEAC=2;MLEAF=1.00;MQ=44.00;QD=25.34;SOR=1.445	GT:AD:DP:GQ:PL	1/1:0,40:40:99:1042,119,0
X	641518	.	GCCACTTCGC	G	1448.73	.	AC=2;AF=1.00;AN=2;DP=34;ExcessHet=3.0103;FS=0.000;MLEAC=2;MLEAF=1.00;MQ=43.38;QD=32.71;SOR=0.752	GT:AD:DP:GQ:PL	1/1:0,33:33:99:1486,100,0
X	643819	.	C	T	2174.77	.	AC=2;AF=1.00;AN=2;DP=51;ExcessHet=3.0103;FS=0.000;MLEAC=2;MLEAF=1.00;MQ=44.00;QD=27.99;SOR=0.859	GT:AD:DP:GQ:PL	1/1:0,50:50:99:2203,150,0
X	643829	.	T	C	2174.77	.	AC=2;AF=1.00;AN=2;DP=51;ExcessHet=3.0103;FS=0.000;MLEAC=2;MLEAF=1.00;MQ=44.00;QD=26.11;SOR=0.818	GT:AD:DP:GQ:PL	1/1:0,49:49:99:2203,150,0
X	643947	.	C	T	1010.77	.	AC=2;AF=1.00;AN=2;DP=38;ExcessHet=3.0103;FS=0.000;MLEAC=2;MLEAF=1.00;MQ=43.95;QD=26.60;SOR=1.040	GT:AD:DP:GQ:PL	1/1:0,38:38:99:1039,113,0
X	649432	.	CTGGTGGTGG	C	1647.73	.	AC=2;AF=1.00;AN=2;DP=40;ExcessHet=3.0103;FS=0.000;MLEAC=2;MLEAF=1.00;MQ=43.89;QD=30.07;SOR=1.863	GT:AD:DP:GQ:PL	1/1:0,38:38:99:1685,115,0
X	656652	.	G	A	1086.77	.	AC=2;AF=1.00;AN=2;DP=41;ExcessHet=3.0103;FS=0.000;MLEAC=2;MLEAF=1.00;MQ=44.00;QD=26.51;SOR=1.347	GT:AD:DP:GQ:PL	1/1:0,41:41:99:1115,123,0
X	661633	.	C	T	1301.77	.	AC=2;AF=1.00;AN=2;DP=50;ExcessHet=3.0103;FS=0.000;MLEAC=2;MLEAF=1.00;MQ=43.94;QD=26.04;SOR=0.773	GT:AD:DP:GQ:PL	1/1:0,50:50:99:1330,150,0
X	664748	.	T	C	1257.77	.	AC=2;AF=1.00;AN=2;DP=46;ExcessHet=3.0103;FS=0.000;MLEAC=2;MLEAF=1.00;MQ=43.26;QD=27.34;SOR=0.780	GT:AD:DP:GQ:PL	1/1:0,46:46:99:1286,138,0
X	668004	.	T	C	214.78	.	AC=2;AF=1.00;AN=2;DP=10;ExcessHet=3.0103;FS=0.000;MLEAC=2;MLEAF=1.00;MQ=43.31;QD=23.86;SOR=0.892	GT:AD:DP:GQ:PL	1/1:0,9:9:27:243,27,0
X	670542	.	T	TA	842.73	.	AC=2;AF=1.00;AN=2;DP=33;ExcessHet=3.0103;FS=0.000;MLEAC=2;MLEAF=1.00;MQ=42.26;QD=37.36;SOR=0.859	GT:AD:DP:GQ:PL	1/1:0,24:24:72:880,72,0
X	670544	.	T	A	851.77	.	AC=2;AF=1.00;AN=2;DP=33;ExcessHet=3.0103;FS=0.000;MLEAC=2;MLEAF=1.00;MQ=42.26;QD=32.92;SOR=0.859	GT:AD:DP:GQ:PL	1/1:0,24:24:72:880,72,0
X	671174	.	A	T	1249.77	.	AC=2;AF=1.00;AN=2;DP=46;ExcessHet=3.0103;FS=0.000;MLEAC=2;MLEAF=1.00;MQ=43.96;QD=27.17;SOR=0.780	GT:AD:DP:GQ:PL	1/1:0,46:46:99:1278,138,0
X	679402	.	AGC	A	1771.73	.	AC=2;AF=1.00;AN=2;DP=44;ExcessHet=3.0103;FS=0.000;MLEAC=2;MLEAF=1.00;MQ=44.25;QD=31.19;SOR=0.990	GT:AD:DP:GQ:PL	1/1:0,44:44:99:1809,132,0
X	680954	.	G	A	1169.77	.	AC=2;AF=1.00;AN=2;DP=45;ExcessHet=3.0103;FS=0.000;MLEAC=2;MLEAF=1.00;MQ=43.81;QD=25.99;SOR=0.929	GT:AD:DP:GQ:PL	1/1:0,45:45:99:1198,134,0
X	682729	.	T	TTGTTCACACATGAACACGAATATATTTAAAGACTTACAATTTTGGGCTCCGTTCATATCTTATGTAAATGAATCGAGAGCGATAAATTATATTTAGGATTTTGTTATCTAAGGCGA	679.73	.	AC=2;AF=1.00;AN=2;BaseQRankSum=2.032;ClippingRankSum=0.000;DP=23;ExcessHet=3.0103;FS=12.304;MLEAC=2;MLEAF=1.00;MQ=40.92;MQRankSum=0.107;QD=24.15;ReadPosRankSum=0.000;SOR=5.667	GT:AD:DP:GQ:PL	1/1:1,16:17:47:717,47,0
X	685581	.	A	G	1134.77	.	AC=2;AF=1.00;AN=2;DP=43;ExcessHet=3.0103;FS=0.000;MLEAC=2;MLEAF=1.00;MQ=44.00;QD=26.39;SOR=0.941	GT:AD:DP:GQ:PL	1/1:0,43:43:99:1163,128,0
X	694218	.	G	GGTAGAGATTAA	2401.73	.	AC=2;AF=1.00;AN=2;DP=50;ExcessHet=3.0103;FS=0.000;MLEAC=2;MLEAF=1.00;MQ=39.89;QD=28.75;SOR=0.693	GT:AD:DP:GQ:PL	1/1:0,50:50:99:2439,165,0
X	695997	.	C	A	876.77	.	AC=2;AF=1.00;AN=2;DP=33;ExcessHet=3.0103;FS=0.000;MLEAC=2;MLEAF=1.00;MQ=44.00;QD=26.57;SOR=1.179	GT:AD:DP:GQ:PL	1/1:0,33:33:99:905,99,0
X	696361	.	A	G	1391.77	.	AC=2;AF=1.00;AN=2;DP=55;ExcessHet=3.0103;FS=0.000;MLEAC=2;MLEAF=1.00;MQ=43.96;QD=25.77;SOR=1.118	GT:AD:DP:GQ:PL	1/1:0,54:54:99:1420,161,0
X	696443	.	T	C	1523.77	.	AC=2;AF=1.00;AN=2;DP=58;ExcessHet=3.0103;FS=0.000;MLEAC=2;MLEAF=1.00;MQ=43.97;QD=26.27;SOR=0.997	GT:AD:DP:GQ:PL	1/1:0,58:58:99:1552,173,0
X	699736	.	A	T	891.77	.	AC=2;AF=1.00;AN=2;DP=34;ExcessHet=3.0103;FS=0.000;MLEAC=2;MLEAF=1.00;MQ=44.00;QD=26.23;SOR=0.941	GT:AD:DP:GQ:PL	1/1:0,34:34:99:920,101,0
X	704222	.	A	T	1679.77	.	AC=2;AF=1.00;AN=2;DP=63;ExcessHet=3.0103;FS=0.000;MLEAC=2;MLEAF=1.00;MQ=43.58;QD=27.09;SOR=2.019	GT:AD:DP:GQ:PL	1/1:0,62:62:99:1708,186,0
X	710834	.	A	G	1425.77	.	AC=2;AF=1.00;AN=2;DP=52;ExcessHet=3.0103;FS=0.000;MLEAC=2;MLEAF=1.00;MQ=39.15;QD=27.42;SOR=0.853	GT:AD:DP:GQ:PL	1/1:0,52:52:99:1454,156,0
X	711593	.	CGG	C	147.75	.	AC=2;AF=1.00;AN=2;DP=12;ExcessHet=3.0103;FS=0.000;MLEAC=2;MLEAF=1.00;MQ=43.39;QD=18.47;SOR=1.863	GT:AD:DP:GQ:PL	1/1:0,8:8:24:185,24,0
X	713205	.	TCC	T	353.86	.	AC=1;AF=0.500;AN=2;BaseQRankSum=-1.191;ClippingRankSum=0.000;DP=29;ExcessHet=3.0103;FS=23.096;MLEAC=1;MLEAF=0.500;MQ=44.61;MQRankSum=0.596;QD=19.66;ReadPosRankSum=1.304;SOR=4.031	GT:AD:DP:GQ:PL	0/1:3,15:18:2:389,0,2
X	719679	.	T	C	1404.77	.	AC=2;AF=1.00;AN=2;DP=54;ExcessHet=3.0103;FS=0.000;MLEAC=2;MLEAF=1.00;MQ=44.00;QD=26.51;SOR=0.981	GT:AD:DP:GQ:PL	1/1:0,53:53:99:1433,159,0
X	719977	.	CCCACCTG	C	1737.73	.	AC=2;AF=1.00;AN=2;DP=47;ExcessHet=3.0103;FS=0.000;MLEAC=2;MLEAF=1.00;MQ=44.93;QD=34.81;SOR=1.005	GT:AD:DP:GQ:PL	1/1:0,42:42:99:1775,127,0
X	723603	.	A	ATTTAAAT	1373.73	.	AC=2;AF=1.00;AN=2;DP=31;ExcessHet=3.0103;FS=0.000;MLEAC=2;MLEAF=1.00;MQ=47.14;QD=29.81;SOR=1.143	GT:AD:DP:GQ:PL	1/1:0,30:30:96:1411,96,0
X	723604	.	C	CATGCAAA	1373.73	.	AC=2;AF=1.00;AN=2;DP=30;ExcessHet=3.0103;FS=0.000;MLEAC=2;MLEAF=1.00;MQ=46.90;QD=39.38;SOR=1.460	GT:AD:DP:GQ:PL	1/1:0,29:29:96:1411,96,0
X	726096	.	A	C	1021.77	.	AC=2;AF=1.00;AN=2;DP=40;ExcessHet=3.0103;FS=0.000;MLEAC=2;MLEAF=1.00;MQ=43.78;QD=25.54;SOR=1.151	GT:AD:DP:GQ:PL	1/1:0,40:40:99:1050,119,0
X	727045	.	GC	G	2238.73	.	AC=2;AF=1.00;AN=2;DP=53;ExcessHet=3.0103;FS=0.000;MLEAC=2;MLEAF=1.00;MQ=43.69;QD=34.13;SOR=1.201	GT:AD:DP:GQ:PL	1/1:0,51:51:99:2276,154,0
X	727047	.	G	T	2247.77	.	AC=2;AF=1.00;AN=2;DP=52;ExcessHet=3.0103;FS=0.000;MLEAC=2;MLEAF=1.00;MQ=43.68;QD=32.07;SOR=1.201	GT:AD:DP:GQ:PL	1/1:0,51:51:99:2276,154,0
X	730316	.	AT	A	1015.73	.	AC=2;AF=1.00;AN=2;DP=36;ExcessHet=3.0103;FS=0.000;MLEAC=2;MLEAF=1.00;MQ=44.00;QD=29.02;SOR=1.002	GT:AD:DP:GQ:PL	1/1:0,35:35:99:1053,105,0
X	738261	.	T	C	1421.77	.	AC=2;AF=1.00;AN=2;DP=53;ExcessHet=3.0103;FS=0.000;MLEAC=2;MLEAF=1.00;MQ=44.00;QD=26.83;SOR=0.730	GT:AD:DP:GQ:PL	1/1:0,53:53:99:1450,159,0
X	740215	.	TGG	T	103.87	.	AC=2;AF=1.00;AN=2;DP=18;ExcessHet=3.0103;FS=0.000;MLEAC=2;MLEAF=1.00;MQ=43.48;QD=20.77;SOR=3.611	GT:AD:DP:GQ:PL	1/1:0,5:5:15:141,15,0
X	746871	.	C	T	1627.77	.	AC=2;AF=1.00;AN=2;DP=37;ExcessHet=3.0103;FS=0.000;MLEAC=2;MLEAF=1.00;MQ=43.89;QD=29.64;SOR=0.859	GT:AD:DP:GQ:PL	1/1:0,37:37:99:1656,111,0
X	746872	.	G	A	1627.77	.	AC=2;AF=1.00;AN=2;DP=37;ExcessHet=3.0103;FS=0.000;MLEAC=2;MLEAF=1.00;MQ=43.89;QD=27.35;SOR=0.859	GT:AD:DP:GQ:PL	1/1:0,37:37:99:1656,111,0
X	746905	.	A	G	960.77	.	AC=2;AF=1.00;AN=2;DP=37;ExcessHet=3.0103;FS=0.000;MLEAC=2;MLEAF=1.00;MQ=43.89;QD=25.97;SOR=0.746	GT:AD:DP:GQ:PL	1/1:0,37:37:99:989,110,0
X	747028	.	T	A	805.77	.	AC=2;AF=1.00;AN=2;DP=30;ExcessHet=3.0103;FS=0.000;MLEAC=2;MLEAF=1.00;MQ=44.00;QD=26.86;SOR=1.143	GT:AD:DP:GQ:PL	1/1:0,30:30:90:834,90,0
X	759140	.	AC	A	675.73	.	AC=2;AF=1.00;AN=2;DP=24;ExcessHet=3.0103;FS=0.000;MLEAC=2;MLEAF=1.00;MQ=23.41;QD=29.38;SOR=0.963	GT:AD:DP:GQ:PL	1/1:0,23:23:69:713,69,0
X	760252	.	G	T	35.77	.	AC=1;AF=0.500;AN=2;BaseQRankSum=-2.902;ClippingRankSum=0.000;DP=25;ExcessHet=3.0103;FS=0.000;MLEAC=1;MLEAF=0.500;MQ=44.00;MQRankSum=0.000;QD=1.43;ReadPosRankSum=1.358;SOR=0.346	GT:AD:DP:GQ:PL	0/1:21,4:25:64:64,0,516
X	762383	.	CG	C	1124.73	.	AC=2;AF=1.00;AN=2;DP=35;ExcessHet=3.0103;FS=0.000;MLEAC=2;MLEAF=1.00;MQ=44.00;QD=32.14;SOR=1.885	GT:AD:DP:GQ:PL	1/1:0,35:35:99:1162,105,0
X	767337	.	A	G	827.77	.	AC=2;AF=1.00;AN=2;DP=32;ExcessHet=3.0103;FS=0.000;MLEAC=2;MLEAF=1.00;MQ=44.00;QD=25.87;SOR=1.284	GT:AD:DP:GQ:PL	1/1:0,32:32:95:856,95,0
X	772393	.	CT	C	455.73	.	AC=2;AF=1.00;AN=2;BaseQRankSum=1.499;ClippingRankSum=0.000;DP=44;ExcessHet=3.0103;FS=3.081;MLEAC=2;MLEAF=1.00;MQ=43.96;MQRankSum=-0.129;QD=14.24;ReadPosRankSum=1.246;SOR=0.133	GT:AD:DP:GQ:PL	1/1:2,30:32:53:493,53,0
X	775322	.	C	T	1613.77	.	AC=2;AF=1.00;AN=2;DP=60;ExcessHet=3.0103;FS=0.000;MLEAC=2;MLEAF=1.00;MQ=43.56;QD=26.90;SOR=1.071	GT:AD:DP:GQ:PL	1/1:0,60:60:99:1642,180,0
X	779376	.	AG	A	1086.73	.	AC=2;AF=1.00;AN=2;DP=46;ExcessHet=3.0103;FS=0.000;MLEAC=2;MLEAF=1.00;MQ=44.00;QD=24.70;SOR=1.230	GT:AD:DP:GQ:PL	1/1:0,44:44:99:1124,132,0
X	779839	.	A	G	1127.77	.	AC=2;AF=1.00;AN=2;DP=45;ExcessHet=3.0103;FS=0.000;MLEAC=2;MLEAF=1.00;MQ=44.00;QD=25.06;SOR=0.829	GT:AD:DP:GQ:PL	1/1:0,45:45:99:1156,134,0
X	781350	.	A	G	1096.77	.	AC=2;AF=1.00;AN=2;DP=42;ExcessHet=3.0103;FS=0.000;MLEAC=2;MLEAF=1.00;MQ=43.95;QD=26.11;SOR=1.005	GT:AD:DP:GQ:PL	1/1:0,42:42:99:1125,126,0
X	782166	.	T	G	864.77	.	AC=2;AF=1.00;AN=2;DP=33;ExcessHet=3.0103;FS=0.000;MLEAC=2;MLEAF=1.00;MQ=43.20;QD=26.21;SOR=0.880	GT:AD:DP:GQ:PL	1/1:0,33:33:99:893,99,0
X	783467	.	T	A	1576.77	.	AC=2;AF=1.00;AN=2;DP=39;ExcessHet=3.0103;FS=0.000;MLEAC=2;MLEAF=1.00;MQ=43.95;QD=25.16;SOR=0.984	GT:AD:DP:GQ:PL	1/1:0,37:37:99:1605,111,0
X	783471	.	C	G	1537.77	.	AC=2;AF=1.00;AN=2;DP=36;ExcessHet=3.0103;FS=0.000;MLEAC=2;MLEAF=1.00;MQ=43.95;QD=28.38;SOR=1.244	GT:AD:DP:GQ:PL	1/1:0,34:34:99:1566,108,0
X	784298	.	T	C	1777.77	.	AC=2;AF=1.00;AN=2;DP=41;ExcessHet=3.0103;FS=0.000;MLEAC=2;MLEAF=1.00;MQ=44.00;QD=26.65;SOR=0.741	GT:AD:DP:GQ:PL	1/1:0,41:41:99:1806,129,0
X	784308	.	C	CA	1778.73	.	AC=2;AF=1.00;AN=2;DP=44;ExcessHet=3.0103;FS=0.000;MLEAC=2;MLEAF=1.00;MQ=44.00;QD=28.53;SOR=0.693	GT:AD:DP:GQ:PL	1/1:0,44:44:99:1816,138,0
X	785376	.	C	T	1160.77	.	AC=2;AF=1.00;AN=2;DP=44;ExcessHet=3.0103;FS=0.000;MLEAC=2;MLEAF=1.00;MQ=43.54;QD=26.99;SOR=1.055	GT:AD:DP:GQ:PL	1/1:0,43:43:99:1189,129,0
X	786539	.	G	C	1313.77	.	AC=2;AF=1.00;AN=2;DP=31;ExcessHet=3.0103;FS=0.000;MLEAC=2;MLEAF=1.00;MQ=44.00;QD=28.51;SOR=0.892	GT:AD:DP:GQ:PL	1/1:0,31:31:93:1342,93,0
X	786540	.	C	T	1313.77	.	AC=2;AF=1.00;AN=2;DP=30;ExcessHet=3.0103;FS=0.000;MLEAC=2;MLEAF=1.00;MQ=44.00;QD=30.49;SOR=0.976	GT:AD:DP:GQ:PL	1/1:0,30:30:93:1342,93,0
X	786574	.	A	G	713.77	.	AC=2;AF=1.00;AN=2;DP=28;ExcessHet=3.0103;FS=0.000;MLEAC=2;MLEAF=1.00;MQ=44.00;QD=25.49;SOR=0.997	GT:AD:DP:GQ:PL	1/1:0,28:28:83:742,83,0
X	789197	.	A	ATT	582.73	.	AC=2;AF=1.00;AN=2;DP=35;ExcessHet=3.0103;FS=0.000;MLEAC=2;MLEAF=1.00;MQ=43.48;QD=30.67;SOR=3.611	GT:AD:DP:GQ:PL	1/1:0,19:19:85:620,85,0
X	791608	.	C	G	1024.77	.	AC=2;AF=1.00;AN=2;DP=42;ExcessHet=3.0103;FS=0.000;MLEAC=2;MLEAF=1.00;MQ=44.00;QD=24.40;SOR=0.892	GT:AD:DP:GQ:PL	1/1:0,42:42:99:1053,124,0
X	792935	.	G	T	1186.77	.	AC=2;AF=1.00;AN=2;DP=43;ExcessHet=3.0103;FS=0.000;MLEAC=2;MLEAF=1.00;MQ=44.00;QD=27.60;SOR=0.739	GT:AD:DP:GQ:PL	1/1:0,43:43:99:1215,129,0
X	793442	.	C	T	597.77	.	AC=2;AF=1.00;AN=2;DP=25;ExcessHet=3.0103;FS=0.000;MLEAC=2;MLEAF=1.00;MQ=44.00;QD=24.91;SOR=1.270	GT:AD:DP:GQ:PL	1/1:0,24:24:71:626,71,0
X	797846	.	C	G	793.77	.	AC=2;AF=1.00;AN=2;DP=31;ExcessHet=3.0103;FS=0.000;MLEAC=2;MLEAF=1.00;MQ=44.00;QD=25.61;SOR=1.402	GT:AD:DP:GQ:PL	1/1:0,31:31:92:822,92,0
X	798223	.	T	A	796.77	.	AC=2;AF=1.00;AN=2;DP=30;ExcessHet=3.0103;FS=0.000;MLEAC=2;MLEAF=1.00;MQ=43.93;QD=26.56;SOR=0.976	GT:AD:DP:GQ:PL	1/1:0,30:30:90:825,90,0
X	802338	.	ACCGCGCGACAAAGACTCCGTTTTT	A	683.73	.	AC=2;AF=1.00;AN=2;DP=17;ExcessHet=3.0103;FS=0.000;MLEAC=2;MLEAF=1.00;MQ=44.00;QD=33.38;SOR=5.670	GT:AD:DP:GQ:PL	1/1:0,16:16:48:721,48,0
X	803584	.	T	TC	1372.73	.	AC=2;AF=1.00;AN=2;DP=45;ExcessHet=3.0103;FS=0.000;MLEAC=2;MLEAF=1.00;MQ=43.87;QD=31.92;SOR=1.055	GT:AD:DP:GQ:PL	1/1:0,43:43:99:1410,132,0
X	807089	.	A	G	1099.77	.	AC=2;AF=1.00;AN=2;DP=41;ExcessHet=3.0103;FS=0.000;MLEAC=2;MLEAF=1.00;MQ=44.00;QD=27.49;SOR=0.902	GT:AD:DP:GQ:PL	1/1:0,40:40:99:1128,120,0
X	807804	.	T	A	1251.77	.	AC=2;AF=1.00;AN=2;BaseQRankSum=1.655;ClippingRankSum=0.000;DP=49;ExcessHet=3.0103;FS=0.000;MLEAC=2;MLEAF=1.00;MQ=43.81;MQRankSum=0.000;QD=26.63;ReadPosRankSum=1.803;SOR=0.259	GT:AD:DP:GQ:PL	1/1:1,46:47:99:1280,130,0
X	812197	.	T	A	1526.77	.	AC=2;AF=1.00;AN=2;DP=60;ExcessHet=3.0103;FS=0.000;MLEAC=2;MLEAF=1.00;MQ=43.17;QD=25.45;SOR=0.760	GT:AD:DP:GQ:PL	1/1:0,60:60:99:1555,178,0
X	817541	.	G	A	166.80	.	AC=2;AF=1.00;AN=2;DP=7;ExcessHet=3.0103;FS=0.000;MLEAC=2;MLEAF=1.00;MQ=39.18;QD=23.83;SOR=4.174	GT:AD:DP:GQ:PL	1/1:0,7:7:21:195,21,0
X	817547	.	C	CAGTAATGCACTCT	277.77	.	AC=2;AF=1.00;AN=2;DP=7;ExcessHet=3.0103;FS=0.000;MLEAC=2;MLEAF=1.00;MQ=39.18;QD=30.74;SOR=4.174	GT:AD:DP:GQ:PL	1/1:0,7:7:21:315,21,0
X	817563	.	T	C	166.53	.	AC=1;AF=0.500;AN=2;BaseQRankSum=-1.593;ClippingRankSum=0.000;DP=11;ExcessHet=3.0103;FS=0.000;MLEAC=1;MLEAF=0.500;MQ=41.00;MQRankSum=-0.282;QD=18.50;ReadPosRankSum=1.593;SOR=3.056	GT:AD:DP:GQ:PL	0/1:1,8:9:3:193,0,3
X	820373	.	G	A	1176.77	.	AC=2;AF=1.00;AN=2;DP=44;ExcessHet=3.0103;FS=0.000;MLEAC=2;MLEAF=1.00;MQ=43.80;QD=26.74;SOR=0.883	GT:AD:DP:GQ:PL	1/1:0,44:44:99:1205,132,0
X	821972	.	G	A	751.77	.	AC=2;AF=1.00;AN=2;DP=29;ExcessHet=3.0103;FS=0.000;MLEAC=2;MLEAF=1.00;MQ=44.00;QD=26.85;SOR=0.693	GT:AD:DP:GQ:PL	1/1:0,28:28:84:780,84,0
X	823522	.	C	CA	392.74	.	AC=2;AF=1.00;AN=2;BaseQRankSum=0.323;ClippingRankSum=0.000;DP=37;ExcessHet=3.0103;FS=2.120;MLEAC=2;MLEAF=1.00;MQ=43.50;MQRankSum=-0.981;QD=11.90;ReadPosRankSum=-0.784;SOR=0.299	GT:AD:DP:GQ:PL	1/1:4,29:33:26:428,26,0
X	824499	.	A	G	1039.77	.	AC=2;AF=1.00;AN=2;DP=39;ExcessHet=3.0103;FS=0.000;MLEAC=2;MLEAF=1.00;MQ=44.00;QD=27.36;SOR=1.329	GT:AD:DP:GQ:PL	1/1:0,38:38:99:1068,114,0
X	824611	.	T	G	1065.77	.	AC=2;AF=1.00;AN=2;DP=40;ExcessHet=3.0103;FS=0.000;MLEAC=2;MLEAF=1.00;MQ=44.00;QD=26.64;SOR=1.151	GT:AD:DP:GQ:PL	1/1:0,40:40:99:1094,120,0
X	824646	.	T	A	936.77	.	AC=2;AF=1.00;AN=2;DP=35;ExcessHet=3.0103;FS=0.000;MLEAC=2;MLEAF=1.00;MQ=44.00;QD=26.76;SOR=1.308	GT:AD:DP:GQ:PL	1/1:0,35:35:99:965,105,0
X	824749	.	T	G	919.77	.	AC=2;AF=1.00;AN=2;DP=35;ExcessHet=3.0103;FS=0.000;MLEAC=2;MLEAF=1.00;MQ=44.00;QD=26.28;SOR=1.002	GT:AD:DP:GQ:PL	1/1:0,35:35:99:948,105,0
X	824760	.	T	C	983.77	.	AC=2;AF=1.00;AN=2;DP=37;ExcessHet=3.0103;FS=0.000;MLEAC=2;MLEAF=1.00;MQ=44.00;QD=26.59;SOR=0.746	GT:AD:DP:GQ:PL	1/1:0,37:37:99:1012,110,0
X	825221	.	C	T	1086.77	.	AC=2;AF=1.00;AN=2;DP=42;ExcessHet=3.0103;FS=0.000;MLEAC=2;MLEAF=1.00;MQ=43.95;QD=26.51;SOR=1.206	GT:AD:DP:GQ:PL	1/1:0,41:41:99:1115,122,0
X	825407	.	G	A	1663.77	.	AC=2;AF=1.00;AN=2;DP=63;ExcessHet=3.0103;FS=0.000;MLEAC=2;MLEAF=1.00;MQ=43.97;QD=26.83;SOR=0.976	GT:AD:DP:GQ:PL	1/1:0,62:62:99:1692,186,0
X	825481	.	A	G	1364.77	.	AC=2;AF=1.00;AN=2;DP=53;ExcessHet=3.0103;FS=0.000;MLEAC=2;MLEAF=1.00;MQ=43.93;QD=25.75;SOR=1.179	GT:AD:DP:GQ:PL	1/1:0,53:53:99:1393,158,0
X	825542	.	A	AT	879.73	.	AC=2;AF=1.00;AN=2;DP=46;ExcessHet=3.0103;FS=0.000;MLEAC=2;MLEAF=1.00;MQ=43.91;QD=21.99;SOR=1.151	GT:AD:DP:GQ:PL	1/1:0,40:40:99:917,119,0
X	825563	.	A	C	870.77	.	AC=2;AF=1.00;AN=2;DP=33;ExcessHet=3.0103;FS=0.000;MLEAC=2;MLEAF=1.00;MQ=44.00;QD=26.39;SOR=1.352	GT:AD:DP:GQ:PL	1/1:0,33:33:99:899,99,0
X	825627	.	T	G	2070.77	.	AC=2;AF=1.00;AN=2;DP=46;ExcessHet=3.0103;FS=0.000;MLEAC=2;MLEAF=1.00;MQ=44.00;QD=36.64;SOR=0.693	GT:AD:DP:GQ:PL	1/1:0,46:46:99:2099,144,0
X	825631	.	T	C	2070.77	.	AC=2;AF=1.00;AN=2;DP=47;ExcessHet=3.0103;FS=0.000;MLEAC=2;MLEAF=1.00;MQ=44.00;QD=36.03;SOR=0.735	GT:AD:DP:GQ:PL	1/1:0,47:47:99:2099,144,0
X	825720	.	G	C	1381.77	.	AC=2;AF=1.00;AN=2;DP=51;ExcessHet=3.0103;FS=0.000;MLEAC=2;MLEAF=1.00;MQ=43.88;QD=27.09;SOR=0.900	GT:AD:DP:GQ:PL	1/1:0,51:51:99:1410,153,0
X	825871	.	C	T	1523.77	.	AC=2;AF=1.00;AN=2;DP=56;ExcessHet=3.0103;FS=0.000;MLEAC=2;MLEAF=1.00;MQ=44.00;QD=27.21;SOR=0.841	GT:AD:DP:GQ:PL	1/1:0,56:56:99:1552,168,0
X	826042	.	T	C	1203.77	.	AC=2;AF=1.00;AN=2;DP=46;ExcessHet=3.0103;FS=0.000;MLEAC=2;MLEAF=1.00;MQ=44.00;QD=26.17;SOR=0.693	GT:AD:DP:GQ:PL	1/1:0,46:46:99:1232,138,0
X	835758	.	C	A	1649.77	.	AC=2;AF=1.00;AN=2;BaseQRankSum=1.815;ClippingRankSum=0.000;DP=63;ExcessHet=3.0103;FS=3.522;MLEAC=2;MLEAF=1.00;MQ=43.08;MQRankSum=-0.235;QD=26.19;ReadPosRankSum=2.075;SOR=0.643	GT:AD:DP:GQ:PL	1/1:1,62:63:99:1678,179,0
X	835978	.	G	T	1318.77	.	AC=2;AF=1.00;AN=2;DP=51;ExcessHet=3.0103;FS=0.000;MLEAC=2;MLEAF=1.00;MQ=43.88;QD=26.91;SOR=1.007	GT:AD:DP:GQ:PL	1/1:0,49:49:99:1347,147,0
X	836019	.	T	TAC	1877.73	.	AC=2;AF=1.00;AN=2;DP=52;ExcessHet=3.0103;FS=0.000;MLEAC=2;MLEAF=1.00;MQ=43.89;QD=29.08;SOR=0.994	GT:AD:DP:GQ:PL	1/1:0,51:51:99:1915,153,0
X	836097	.	T	G	1292.77	.	AC=2;AF=1.00;AN=2;DP=48;ExcessHet=3.0103;FS=0.000;MLEAC=2;MLEAF=1.00;MQ=43.96;QD=26.93;SOR=0.866	GT:AD:DP:GQ:PL	1/1:0,48:48:99:1321,143,0
X	837649	.	G	C	630.77	.	AC=2;AF=1.00;AN=2;DP=25;ExcessHet=3.0103;FS=0.000;MLEAC=2;MLEAF=1.00;MQ=43.54;QD=26.28;SOR=0.859	GT:AD:DP:GQ:PL	1/1:0,24:24:71:659,71,0
X	837869	.	A	G	1013.77	.	AC=2;AF=1.00;AN=2;DP=40;ExcessHet=3.0103;FS=0.000;MLEAC=2;MLEAF=1.00;MQ=43.85;QD=25.99;SOR=0.743	GT:AD:DP:GQ:PL	1/1:0,39:39:99:1042,116,0
X	840514	.	T	A	1508.77	.	AC=2;AF=1.00;AN=2;DP=56;ExcessHet=3.0103;FS=0.000;MLEAC=2;MLEAF=1.00;MQ=43.87;QD=26.94;SOR=0.841	GT:AD:DP:GQ:PL	1/1:0,56:56:99:1537,168,0
X	841098	.	CTG	C	1877.73	.	AC=2;AF=1.00;AN=2;DP=51;ExcessHet=3.0103;FS=0.000;MLEAC=2;MLEAF=1.00;MQ=43.83;QD=28.89;SOR=0.773	GT:AD:DP:GQ:PL	1/1:0,50:50:99:1915,151,0
X	843463	.	ATACT	A	2572.73	.	AC=2;AF=1.00;AN=2;DP=58;ExcessHet=3.0103;FS=0.000;MLEAC=2;MLEAF=1.00;MQ=43.92;QD=27.85;SOR=0.877	GT:AD:DP:GQ:PL	1/1:0,57:57:99:2610,175,0
X	843469	.	A	G	2581.77	.	AC=2;AF=1.00;AN=2;DP=58;ExcessHet=3.0103;FS=0.000;MLEAC=2;MLEAF=1.00;MQ=43.92;QD=33.44;SOR=0.914	GT:AD:DP:GQ:PL	1/1:0,58:58:99:2610,175,0
X	843472	.	TAAA	T	2639.73	.	AC=2;AF=1.00;AN=2;DP=59;ExcessHet=3.0103;FS=0.000;MLEAC=2;MLEAF=1.00;MQ=43.92;QD=35.52;SOR=0.950	GT:AD:DP:GQ:PL	1/1:0,59:59:99:2677,181,0
X	843476	.	T	G	2648.77	.	AC=2;AF=1.00;AN=2;DP=60;ExcessHet=3.0103;FS=0.000;MLEAC=2;MLEAF=1.00;MQ=43.92;QD=28.50;SOR=0.906	GT:AD:DP:GQ:PL	1/1:0,60:60:99:2677,181,0
X	844697	.	TTCGCTTGG	T	1899.73	.	AC=2;AF=1.00;AN=2;DP=49;ExcessHet=3.0103;FS=0.000;MLEAC=2;MLEAF=1.00;MQ=44.45;QD=29.66;SOR=0.784	GT:AD:DP:GQ:PL	1/1:0,44:44:99:1937,133,0
X	846644	.	GT	G	722.75	.	AC=2;AF=1.00;AN=2;BaseQRankSum=1.756;ClippingRankSum=0.000;DP=64;ExcessHet=3.0103;FS=0.000;MLEAC=2;MLEAF=1.00;MQ=43.88;MQRankSum=2.125;QD=12.68;ReadPosRankSum=1.639;SOR=0.675	GT:AD:DP:GQ:PL	1/1:7,50:57:23:760,23,0
X	847665	.	C	CA	573.73	.	AC=2;AF=1.00;AN=2;BaseQRankSum=0.698;ClippingRankSum=0.000;DP=35;ExcessHet=3.0103;FS=0.000;MLEAC=2;MLEAF=1.00;MQ=43.94;MQRankSum=0.000;QD=17.39;ReadPosRankSum=0.473;SOR=0.610	GT:AD:DP:GQ:PL	1/1:1,32:33:84:611,84,0
X	852643	.	CT	C	1504.73	.	AC=2;AF=1.00;AN=2;DP=48;ExcessHet=3.0103;FS=0.000;MLEAC=2;MLEAF=1.00;MQ=43.59;QD=31.35;SOR=0.776	GT:AD:DP:GQ:PL	1/1:0,48:48:99:1542,144,0
X	858520	.	T	A	1258.77	.	AC=2;AF=1.00;AN=2;DP=48;ExcessHet=3.0103;FS=0.000;MLEAC=2;MLEAF=1.00;MQ=43.80;QD=26.78;SOR=1.022	GT:AD:DP:GQ:PL	1/1:0,47:47:99:1287,140,0
X	859132	.	A	AT	473.73	.	AC=2;AF=1.00;AN=2;BaseQRankSum=-1.828;ClippingRankSum=0.000;DP=33;ExcessHet=3.0103;FS=0.000;MLEAC=2;MLEAF=1.00;MQ=44.00;MQRankSum=0.000;QD=15.79;ReadPosRankSum=-0.333;SOR=1.609	GT:AD:DP:GQ:PL	1/1:2,28:30:47:511,47,0
X	859760	.	A	C	1351.77	.	AC=2;AF=1.00;AN=2;DP=49;ExcessHet=3.0103;FS=0.000;MLEAC=2;MLEAF=1.00;MQ=44.00;QD=27.59;SOR=0.818	GT:AD:DP:GQ:PL	1/1:0,49:49:99:1380,147,0
X	861262	.	ACC	A	90.06	.	AC=2;AF=1.00;AN=2;DP=6;ExcessHet=3.0103;FS=0.000;MLEAC=2;MLEAF=1.00;MQ=44.00;QD=22.52;SOR=1.609	GT:AD:DP:GQ:PL	1/1:0,4:4:11:127,11,0
X	862683	.	G	A	1169.77	.	AC=2;AF=1.00;AN=2;DP=46;ExcessHet=3.0103;FS=0.000;MLEAC=2;MLEAF=1.00;MQ=43.96;QD=25.43;SOR=0.874	GT:AD:DP:GQ:PL	1/1:0,46:46:99:1198,137,0
X	864845	.	A	G	1196.77	.	AC=2;AF=1.00;AN=2;BaseQRankSum=-0.661;ClippingRankSum=0.000;DP=48;ExcessHet=3.0103;FS=0.000;MLEAC=2;MLEAF=1.00;MQ=44.00;MQRankSum=0.000;QD=24.93;ReadPosRankSum=2.332;SOR=0.289	GT:AD:DP:GQ:PL	1/1:1,47:48:99:1225,116,0
X	866533	.	A	G	973.77	.	AC=2;AF=1.00;AN=2;DP=38;ExcessHet=3.0103;FS=0.000;MLEAC=2;MLEAF=1.00;MQ=44.00;QD=25.63;SOR=0.914	GT:AD:DP:GQ:PL	1/1:0,38:38:99:1002,114,0
X	868180	.	G	T	1297.77	.	AC=2;AF=1.00;AN=2;DP=48;ExcessHet=3.0103;FS=0.000;MLEAC=2;MLEAF=1.00;MQ=43.88;QD=27.04;SOR=0.776	GT:AD:DP:GQ:PL	1/1:0,48:48:99:1326,144,0
X	870384	.	G	A	928.77	.	AC=2;AF=1.00;AN=2;DP=25;ExcessHet=3.0103;FS=0.000;MLEAC=2;MLEAF=1.00;MQ=43.20;QD=32.91;SOR=1.609	GT:AD:DP:GQ:PL	1/1:0,25:25:75:957,75,0
X	870389	.	CA	C	149.77	.	AC=1;AF=0.500;AN=2;BaseQRankSum=-2.454;ClippingRankSum=0.000;DP=27;ExcessHet=3.0103;FS=10.532;MLEAC=1;MLEAF=0.500;MQ=43.19;MQRankSum=0.445;QD=7.49;ReadPosRankSum=-1.641;SOR=0.598	GT:AD:DP:GQ:PL	0/1:4,16:20:20:187,0,20
X	870609	.	C	T	1127.77	.	AC=2;AF=1.00;AN=2;DP=42;ExcessHet=3.0103;FS=0.000;MLEAC=2;MLEAF=1.00;MQ=43.82;QD=26.85;SOR=0.892	GT:AD:DP:GQ:PL	1/1:0,42:42:99:1156,126,0
X	872291	.	A	C	886.77	.	AC=2;AF=1.00;AN=2;DP=33;ExcessHet=3.0103;FS=0.000;MLEAC=2;MLEAF=1.00;MQ=43.91;QD=26.87;SOR=0.880	GT:AD:DP:GQ:PL	1/1:0,33:33:99:915,99,0
X	874106	.	T	A	954.77	.	AC=2;AF=1.00;AN=2;DP=36;ExcessHet=3.0103;FS=0.000;MLEAC=2;MLEAF=1.00;MQ=43.84;QD=26.52;SOR=0.927	GT:AD:DP:GQ:PL	1/1:0,36:36:99:983,108,0
X	874189	.	T	C	1139.77	.	AC=2;AF=1.00;AN=2;DP=47;ExcessHet=3.0103;FS=0.000;MLEAC=2;MLEAF=1.00;MQ=43.37;QD=24.78;SOR=1.085	GT:AD:DP:GQ:PL	1/1:0,46:46:99:1168,135,0
X	874221	.	G	C	1284.77	.	AC=2;AF=1.00;AN=2;DP=48;ExcessHet=3.0103;FS=0.000;MLEAC=2;MLEAF=1.00;MQ=43.39;QD=27.34;SOR=1.022	GT:AD:DP:GQ:PL	1/1:0,47:47:99:1313,141,0
X	874264	.	G	A	1058.77	.	AC=2;AF=1.00;AN=2;BaseQRankSum=1.823;ClippingRankSum=0.000;DP=41;ExcessHet=3.0103;FS=0.000;MLEAC=2;MLEAF=1.00;MQ=43.70;MQRankSum=-0.190;QD=26.47;ReadPosRankSum=1.176;SOR=0.404	GT:AD:DP:GQ:PL	1/1:1,39:40:99:1087,110,0
X	874851	.	G	T	1128.77	.	AC=2;AF=1.00;AN=2;DP=42;ExcessHet=3.0103;FS=0.000;MLEAC=2;MLEAF=1.00;MQ=43.81;QD=26.88;SOR=0.693	GT:AD:DP:GQ:PL	1/1:0,42:42:99:1157,126,0
X	876085	.	A	T	597.77	.	AC=2;AF=1.00;AN=2;DP=23;ExcessHet=3.0103;FS=0.000;MLEAC=2;MLEAF=1.00;MQ=44.00;QD=25.99;SOR=0.776	GT:AD:DP:GQ:PL	1/1:0,23:23:69:626,69,0
X	877964	.	C	G	1425.77	.	AC=2;AF=1.00;AN=2;DP=53;ExcessHet=3.0103;FS=0.000;MLEAC=2;MLEAF=1.00;MQ=44.00;QD=26.90;SOR=0.730	GT:AD:DP:GQ:PL	1/1:0,53:53:99:1454,159,0
X	879202	.	A	G	909.77	.	AC=2;AF=1.00;AN=2;DP=36;ExcessHet=3.0103;FS=0.000;MLEAC=2;MLEAF=1.00;MQ=44.00;QD=25.27;SOR=0.927	GT:AD:DP:GQ:PL	1/1:0,36:36:99:938,107,0
X	879702	.	C	A	1810.77	.	AC=2;AF=1.00;AN=2;DP=41;ExcessHet=3.0103;FS=0.000;MLEAC=2;MLEAF=1.00;MQ=44.00;QD=29.06;SOR=0.843	GT:AD:DP:GQ:PL	1/1:0,41:41:99:1839,123,0
X	879703	.	C	A	1810.77	.	AC=2;AF=1.00;AN=2;DP=41;ExcessHet=3.0103;FS=0.000;MLEAC=2;MLEAF=1.00;MQ=44.00;QD=29.40;SOR=0.843	GT:AD:DP:GQ:PL	1/1:0,41:41:99:1839,123,0
X	879728	.	A	G	1418.77	.	AC=2;AF=1.00;AN=2;DP=34;ExcessHet=3.0103;FS=0.000;MLEAC=2;MLEAF=1.00;MQ=44.00;QD=32.72;SOR=0.811	GT:AD:DP:GQ:PL	1/1:0,34:34:99:1447,102,0
X	880782	.	T	A	1055.77	.	AC=2;AF=1.00;AN=2;DP=41;ExcessHet=3.0103;FS=0.000;MLEAC=2;MLEAF=1.00;MQ=43.93;QD=26.39;SOR=1.022	GT:AD:DP:GQ:PL	1/1:0,40:40:99:1084,120,0
X	882922	.	C	T	1373.77	.	AC=2;AF=1.00;AN=2;DP=52;ExcessHet=3.0103;FS=0.000;MLEAC=2;MLEAF=1.00;MQ=43.96;QD=26.94;SOR=1.201	GT:AD:DP:GQ:PL	1/1:0,51:51:99:1402,153,0
X	884007	.	A	G	1260.77	.	AC=2;AF=1.00;AN=2;DP=47;ExcessHet=3.0103;FS=0.000;MLEAC=2;MLEAF=1.00;MQ=44.00;QD=27.41;SOR=0.976	GT:AD:DP:GQ:PL	1/1:0,46:46:99:1289,138,0
X	884626	.	A	G	1058.77	.	AC=2;AF=1.00;AN=2;DP=40;ExcessHet=3.0103;FS=0.000;MLEAC=2;MLEAF=1.00;MQ=43.56;QD=26.47;SOR=0.793	GT:AD:DP:GQ:PL	1/1:0,40:40:99:1087,120,0
X	884674	.	C	A	866.77	.	AC=2;AF=1.00;AN=2;DP=33;ExcessHet=3.0103;FS=0.000;MLEAC=2;MLEAF=1.00;MQ=43.53;QD=26.27;SOR=0.752	GT:AD:DP:GQ:PL	1/1:0,33:33:99:895,99,0
X	884743	.	G	A	852.77	.	AC=2;AF=1.00;AN=2;DP=33;ExcessHet=3.0103;FS=0.000;MLEAC=2;MLEAF=1.00;MQ=42.15;QD=26.65;SOR=1.112	GT:AD:DP:GQ:PL	1/1:0,32:32:96:881,96,0
X	884754	.	A	T	992.77	.	AC=2;AF=1.00;AN=2;DP=37;ExcessHet=3.0103;FS=0.000;MLEAC=2;MLEAF=1.00;MQ=41.81;QD=26.83;SOR=0.984	GT:AD:DP:GQ:PL	1/1:0,37:37:99:1021,111,0
X	884793	.	A	ATTTATCATTGTACCAACAGTAG	1896.73	.	AC=2;AF=1.00;AN=2;DP=40;ExcessHet=3.0103;FS=0.000;MLEAC=2;MLEAF=1.00;MQ=41.98;QD=32.13;SOR=0.693	GT:AD:DP:GQ:PL	1/1:0,38:38:99:1934,129,0
X	884855	.	T	C	808.77	.	AC=2;AF=1.00;AN=2;DP=31;ExcessHet=3.0103;FS=0.000;MLEAC=2;MLEAF=1.00;MQ=42.15;QD=26.09;SOR=1.214	GT:AD:DP:GQ:PL	1/1:0,31:31:93:837,93,0
X	884880	.	A	C	725.77	.	AC=2;AF=1.00;AN=2;DP=26;ExcessHet=3.0103;FS=0.000;MLEAC=2;MLEAF=1.00;MQ=42.77;QD=27.91;SOR=1.220	GT:AD:DP:GQ:PL	1/1:0,26:26:78:754,78,0
X	884920	.	T	C	1021.77	.	AC=2;AF=1.00;AN=2;DP=24;ExcessHet=3.0103;FS=0.000;MLEAC=2;MLEAF=1.00;MQ=43.31;QD=26.30;SOR=1.802	GT:AD:DP:GQ:PL	1/1:0,24:24:72:1050,72,0
X	884926	.	G	GC	983.73	.	AC=2;AF=1.00;AN=2;DP=23;ExcessHet=3.0103;FS=0.000;MLEAC=2;MLEAF=1.00;MQ=43.28;QD=25.27;SOR=2.030	GT:AD:DP:GQ:PL	1/1:0,23:23:69:1021,69,0
X	884927	.	T	C	992.77	.	AC=2;AF=1.00;AN=2;DP=23;ExcessHet=3.0103;FS=0.000;MLEAC=2;MLEAF=1.00;MQ=43.28;QD=33.18;SOR=2.030	GT:AD:DP:GQ:PL	1/1:0,23:23:69:1021,69,0
X	885278	.	G	A	1071.77	.	AC=2;AF=1.00;AN=2;DP=43;ExcessHet=3.0103;FS=0.000;MLEAC=2;MLEAF=1.00;MQ=44.00;QD=25.52;SOR=1.556	GT:AD:DP:GQ:PL	1/1:0,42:42:99:1100,125,0
X	885340	.	C	T	1009.77	.	AC=2;AF=1.00;AN=2;DP=40;ExcessHet=3.0103;FS=0.000;MLEAC=2;MLEAF=1.00;MQ=43.95;QD=25.89;SOR=1.552	GT:AD:DP:GQ:PL	1/1:0,39:39:99:1038,117,0
X	885508	.	C	T	1501.77	.	AC=2;AF=1.00;AN=2;DP=34;ExcessHet=3.0103;FS=0.000;MLEAC=2;MLEAF=1.00;MQ=43.94;QD=31.29;SOR=1.085	GT:AD:DP:GQ:PL	1/1:0,34:34:99:1530,102,0
X	885511	.	AATCCAAAAG	A	1524.73	.	AC=2;AF=1.00;AN=2;DP=35;ExcessHet=3.0103;FS=0.000;MLEAC=2;MLEAF=1.00;MQ=43.94;QD=31.29;SOR=1.002	GT:AD:DP:GQ:PL	1/1:0,35:35:99:1562,105,0
X	885985	.	T	G	1546.77	.	AC=2;AF=1.00;AN=2;DP=36;ExcessHet=3.0103;FS=0.000;MLEAC=2;MLEAF=1.00;MQ=44.00;QD=33.37;SOR=0.749	GT:AD:DP:GQ:PL	1/1:0,35:35:99:1575,105,0
X	885987	.	C	T	1546.77	.	AC=2;AF=1.00;AN=2;DP=36;ExcessHet=3.0103;FS=0.000;MLEAC=2;MLEAF=1.00;MQ=44.00;QD=29.65;SOR=0.749	GT:AD:DP:GQ:PL	1/1:0,35:35:99:1575,105,0
X	885990	.	A	C	1575.77	.	AC=2;AF=1.00;AN=2;DP=36;ExcessHet=3.0103;FS=0.000;MLEAC=2;MLEAF=1.00;MQ=44.00;QD=34.68;SOR=0.749	GT:AD:DP:GQ:PL	1/1:0,35:35:99:1604,108,0
X	886002	.	G	C	1440.77	.	AC=2;AF=1.00;AN=2;DP=35;ExcessHet=3.0103;FS=0.000;MLEAC=2;MLEAF=1.00;MQ=44.00;QD=25.40;SOR=0.752	GT:AD:DP:GQ:PL	1/1:0,33:33:99:1469,99,0
X	886095	.	C	CA	317.74	.	AC=2;AF=1.00;AN=2;BaseQRankSum=1.161;ClippingRankSum=0.000;DP=26;ExcessHet=3.0103;FS=8.751;MLEAC=2;MLEAF=1.00;MQ=43.92;MQRankSum=-0.162;QD=15.13;ReadPosRankSum=-0.485;SOR=1.414	GT:AD:DP:GQ:PL	1/1:2,19:21:29:355,29,0
X	886227	.	A	C	908.77	.	AC=2;AF=1.00;AN=2;DP=36;ExcessHet=3.0103;FS=0.000;MLEAC=2;MLEAF=1.00;MQ=44.00;QD=25.24;SOR=0.804	GT:AD:DP:GQ:PL	1/1:0,36:36:99:937,107,0
X	886327	.	C	T	734.77	.	AC=2;AF=1.00;AN=2;DP=28;ExcessHet=3.0103;FS=0.000;MLEAC=2;MLEAF=1.00;MQ=43.93;QD=27.21;SOR=0.922	GT:AD:DP:GQ:PL	1/1:0,27:27:81:763,81,0
X	887373	.	G	C	1846.77	.	AC=2;AF=1.00;AN=2;DP=41;ExcessHet=3.0103;FS=0.000;MLEAC=2;MLEAF=1.00;MQ=43.77;QD=35.81;SOR=0.954	GT:AD:DP:GQ:PL	1/1:0,41:41:99:1875,126,0
X	887382	.	G	A	1996.77	.	AC=2;AF=1.00;AN=2;DP=45;ExcessHet=3.0103;FS=0.000;MLEAC=2;MLEAF=1.00;MQ=43.79;QD=31.75;SOR=1.038	GT:AD:DP:GQ:PL	1/1:0,45:45:99:2025,135,0
X	887385	.	C	A	1996.77	.	AC=2;AF=1.00;AN=2;DP=45;ExcessHet=3.0103;FS=0.000;MLEAC=2;MLEAF=1.00;MQ=43.79;QD=27.74;SOR=1.038	GT:AD:DP:GQ:PL	1/1:0,45:45:99:2025,135,0
X	887622	.	G	C	1609.77	.	AC=2;AF=1.00;AN=2;DP=61;ExcessHet=3.0103;FS=0.000;MLEAC=2;MLEAF=1.00;MQ=44.36;QD=26.39;SOR=0.941	GT:AD:DP:GQ:PL	1/1:0,61:61:99:1638,183,0
X	887662	.	G	A	1384.77	.	AC=2;AF=1.00;AN=2;DP=52;ExcessHet=3.0103;FS=0.000;MLEAC=2;MLEAF=1.00;MQ=44.80;QD=26.63;SOR=0.941	GT:AD:DP:GQ:PL	1/1:0,52:52:99:1413,156,0
X	887694	.	C	CGTG	2167.73	.	AC=2;AF=1.00;AN=2;DP=49;ExcessHet=3.0103;FS=0.000;MLEAC=2;MLEAF=1.00;MQ=45.04;QD=29.01;SOR=1.007	GT:AD:DP:GQ:PL	1/1:0,49:49:99:2205,147,0
X	887696	.	C	A	2176.77	.	AC=2;AF=1.00;AN=2;DP=48;ExcessHet=3.0103;FS=0.000;MLEAC=2;MLEAF=1.00;MQ=45.06;QD=31.40;SOR=1.067	GT:AD:DP:GQ:PL	1/1:0,48:48:99:2205,147,0
X	887748	.	G	A	1077.77	.	AC=2;AF=1.00;AN=2;DP=41;ExcessHet=3.0103;FS=0.000;MLEAC=2;MLEAF=1.00;MQ=44.97;QD=26.94;SOR=1.022	GT:AD:DP:GQ:PL	1/1:0,40:40:99:1106,120,0
X	887886	.	T	A	1161.77	.	AC=2;AF=1.00;AN=2;BaseQRankSum=-1.109;ClippingRankSum=0.000;DP=46;ExcessHet=3.0103;FS=3.203;MLEAC=2;MLEAF=1.00;MQ=43.96;MQRankSum=0.000;QD=25.26;ReadPosRankSum=-0.759;SOR=0.433	GT:AD:DP:GQ:PL	1/1:1,45:46:99:1190,108,0
X	888083	.	C	CA	1045.73	.	AC=2;AF=1.00;AN=2;BaseQRankSum=-1.462;ClippingRankSum=0.000;DP=48;ExcessHet=3.0103;FS=3.108;MLEAC=2;MLEAF=1.00;MQ=43.69;MQRankSum=0.000;QD=23.24;ReadPosRankSum=1.735;SOR=0.365	GT:AD:DP:GQ:PL	1/1:1,44:45:99:1083,112,0
X	888118	.	G	A	1086.77	.	AC=2;AF=1.00;AN=2;BaseQRankSum=1.573;ClippingRankSum=0.000;DP=43;ExcessHet=3.0103;FS=3.680;MLEAC=2;MLEAF=1.00;MQ=43.69;MQRankSum=0.000;QD=25.88;ReadPosRankSum=-0.083;SOR=0.779	GT:AD:DP:GQ:PL	1/1:1,41:42:99:1115,99,0
X	888300	.	C	T	750.77	.	AC=2;AF=1.00;AN=2;DP=29;ExcessHet=3.0103;FS=0.000;MLEAC=2;MLEAF=1.00;MQ=44.00;QD=25.89;SOR=1.071	GT:AD:DP:GQ:PL	1/1:0,29:29:86:779,86,0
X	888324	.	C	T	684.77	.	AC=2;AF=1.00;AN=2;DP=26;ExcessHet=3.0103;FS=0.000;MLEAC=2;MLEAF=1.00;MQ=43.89;QD=26.34;SOR=0.846	GT:AD:DP:GQ:PL	1/1:0,26:26:78:713,78,0
X	888344	.	T	G	727.77	.	AC=2;AF=1.00;AN=2;DP=29;ExcessHet=3.0103;FS=0.000;MLEAC=2;MLEAF=1.00;MQ=43.83;QD=25.10;SOR=1.071	GT:AD:DP:GQ:PL	1/1:0,29:29:86:756,86,0
X	888370	.	A	G	757.77	.	AC=2;AF=1.00;AN=2;DP=31;ExcessHet=3.0103;FS=0.000;MLEAC=2;MLEAF=1.00;MQ=43.72;QD=24.44;SOR=1.402	GT:AD:DP:GQ:PL	1/1:0,31:31:92:786,92,0
X	888401	.	A	ACC	1339.73	.	AC=2;AF=1.00;AN=2;DP=31;ExcessHet=3.0103;FS=0.000;MLEAC=2;MLEAF=1.00;MQ=44.08;QD=31.97;SOR=0.941	GT:AD:DP:GQ:PL	1/1:0,31:31:99:1377,99,0
X	888405	.	A	C	1395.77	.	AC=2;AF=1.00;AN=2;DP=33;ExcessHet=3.0103;FS=0.000;MLEAC=2;MLEAF=1.00;MQ=44.07;QD=29.47;SOR=0.752	GT:AD:DP:GQ:PL	1/1:0,33:33:99:1424,99,0
X	888756	.	AAGTTTTATCTATTGTATTATTTTCTC	A	220.77	.	AC=2;AF=1.00;AN=2;DP=7;ExcessHet=3.0103;FS=0.000;MLEAC=2;MLEAF=1.00;MQ=40.78;QD=31.54;SOR=0.941	GT:AD:DP:GQ:PL	1/1:0,7:7:21:258,21,0
X	888825	.	AAAAAAAAATAAAAAATAAATAAT	A	1210.73	.	AC=2;AF=1.00;AN=2;DP=28;ExcessHet=3.0103;FS=0.000;MLEAC=2;MLEAF=1.00;MQ=38.75;QD=30.59;SOR=0.922	GT:AD:DP:GQ:PL	1/1:0,27:27:85:1248,85,0
X	888849	.	A	C	1218.77	.	AC=2;AF=1.00;AN=2;DP=27;ExcessHet=3.0103;FS=0.000;MLEAC=2;MLEAF=1.00;MQ=38.67;QD=26.19;SOR=0.922	GT:AD:DP:GQ:PL	1/1:0,27:27:84:1247,84,0
X	888865	.	ATT	A	1222.73	.	AC=2;AF=1.00;AN=2;DP=26;ExcessHet=3.0103;FS=0.000;MLEAC=2;MLEAF=1.00;MQ=38.72;QD=30.88;SOR=1.220	GT:AD:DP:GQ:PL	1/1:0,26:26:84:1260,84,0
X	888869	.	A	ATAT	1223.73	.	AC=2;AF=1.00;AN=2;DP=28;ExcessHet=3.0103;FS=0.000;MLEAC=2;MLEAF=1.00;MQ=38.83;QD=28.75;SOR=1.382	GT:AD:DP:GQ:PL	1/1:0,28:28:85:1261,85,0
X	888909	.	T	C	1051.77	.	AC=2;AF=1.00;AN=2;DP=23;ExcessHet=3.0103;FS=0.000;MLEAC=2;MLEAF=1.00;MQ=37.10;QD=27.85;SOR=1.179	GT:AD:DP:GQ:PL	1/1:0,23:23:72:1080,72,0
X	888914	.	A	C	1051.77	.	AC=2;AF=1.00;AN=2;DP=24;ExcessHet=3.0103;FS=0.000;MLEAC=2;MLEAF=1.00;MQ=36.57;QD=24.71;SOR=1.051	GT:AD:DP:GQ:PL	1/1:0,24:24:72:1080,72,0
X	888934	.	G	A	1096.77	.	AC=2;AF=1.00;AN=2;DP=25;ExcessHet=3.0103;FS=0.000;MLEAC=2;MLEAF=1.00;MQ=36.73;QD=32.16;SOR=1.136	GT:AD:DP:GQ:PL	1/1:0,25:25:75:1125,75,0
X	888946	.	A	T	1321.77	.	AC=2;AF=1.00;AN=2;DP=30;ExcessHet=3.0103;FS=0.000;MLEAC=2;MLEAF=1.00;MQ=36.60;QD=29.66;SOR=1.143	GT:AD:DP:GQ:PL	1/1:0,30:30:90:1350,90,0
X	888962	.	T	TA	1537.73	.	AC=2;AF=1.00;AN=2;DP=33;ExcessHet=3.0103;FS=0.000;MLEAC=2;MLEAF=1.00;MQ=36.89;QD=27.70;SOR=0.880	GT:AD:DP:GQ:PL	1/1:0,33:33:99:1575,105,0
X	888966	.	T	TTTTCACAAAATA	1627.73	.	AC=2;AF=1.00;AN=2;DP=36;ExcessHet=3.0103;FS=0.000;MLEAC=2;MLEAF=1.00;MQ=36.74;QD=32.23;SOR=0.804	GT:AD:DP:GQ:PL	1/1:0,36:36:99:1665,111,0
X	888977	.	T	G	1726.77	.	AC=2;AF=1.00;AN=2;DP=36;ExcessHet=3.0103;FS=0.000;MLEAC=2;MLEAF=1.00;MQ=36.61;QD=25.96;SOR=1.061	GT:AD:DP:GQ:PL	1/1:0,36:36:99:1755,117,0
X	888981	.	T	C	1681.77	.	AC=2;AF=1.00;AN=2;DP=36;ExcessHet=3.0103;FS=0.000;MLEAC=2;MLEAF=1.00;MQ=36.49;QD=28.07;SOR=1.061	GT:AD:DP:GQ:PL	1/1:0,36:36:99:1710,114,0
X	888985	.	T	G	1681.77	.	AC=2;AF=1.00;AN=2;DP=37;ExcessHet=3.0103;FS=0.000;MLEAC=2;MLEAF=1.00;MQ=36.71;QD=28.35;SOR=1.121	GT:AD:DP:GQ:PL	1/1:0,37:37:99:1710,114,0
X	888992	.	A	C	1681.77	.	AC=2;AF=1.00;AN=2;DP=38;ExcessHet=3.0103;FS=0.000;MLEAC=2;MLEAF=1.00;MQ=36.98;QD=27.05;SOR=1.329	GT:AD:DP:GQ:PL	1/1:0,38:38:99:1710,114,0
X	888994	.	G	T	1681.77	.	AC=2;AF=1.00;AN=2;DP=37;ExcessHet=3.0103;FS=0.000;MLEAC=2;MLEAF=1.00;MQ=36.77;QD=24.36;SOR=1.432	GT:AD:DP:GQ:PL	1/1:0,37:37:99:1710,114,0
X	889010	.	GTT	G	1617.73	.	AC=2;AF=1.00;AN=2;DP=38;ExcessHet=3.0103;FS=0.000;MLEAC=2;MLEAF=1.00;MQ=37.47;QD=27.03;SOR=1.863	GT:AD:DP:GQ:PL	1/1:0,38:38:99:1655,114,0
X	889035	.	TA	T	1768.73	.	AC=2;AF=1.00;AN=2;DP=41;ExcessHet=3.0103;FS=0.000;MLEAC=2;MLEAF=1.00;MQ=39.61;QD=31.07;SOR=1.981	GT:AD:DP:GQ:PL	1/1:0,40:40:99:1806,123,0
X	889056	.	G	A	2041.77	.	AC=2;AF=1.00;AN=2;DP=45;ExcessHet=3.0103;FS=0.000;MLEAC=2;MLEAF=1.00;MQ=40.25;QD=29.78;SOR=2.461	GT:AD:DP:GQ:PL	1/1:0,45:45:99:2070,138,0
X	889058	.	A	G	2041.77	.	AC=2;AF=1.00;AN=2;DP=46;ExcessHet=3.0103;FS=0.000;MLEAC=2;MLEAF=1.00;MQ=40.22;QD=32.00;SOR=2.511	GT:AD:DP:GQ:PL	1/1:0,46:46:99:2070,138,0
X	889067	.	C	A	1951.77	.	AC=2;AF=1.00;AN=2;DP=44;ExcessHet=3.0103;FS=0.000;MLEAC=2;MLEAF=1.00;MQ=40.50;QD=31.29;SOR=2.636	GT:AD:DP:GQ:PL	1/1:0,44:44:99:1980,132,0
X	889070	.	T	G	1951.77	.	AC=2;AF=1.00;AN=2;DP=44;ExcessHet=3.0103;FS=0.000;MLEAC=2;MLEAF=1.00;MQ=40.50;QD=29.90;SOR=2.636	GT:AD:DP:GQ:PL	1/1:0,44:44:99:1980,132,0
X	889158	.	G	T	2640.77	.	AC=2;AF=1.00;AN=2;DP=61;ExcessHet=3.0103;FS=0.000;MLEAC=2;MLEAF=1.00;MQ=38.91;QD=32.62;SOR=0.760	GT:AD:DP:GQ:PL	1/1:0,60:60:99:2669,184,0
X	889161	.	CA	C	2631.73	.	AC=2;AF=1.00;AN=2;DP=60;ExcessHet=3.0103;FS=0.000;MLEAC=2;MLEAF=1.00;MQ=38.84;QD=23.46;SOR=0.726	GT:AD:DP:GQ:PL	1/1:0,59:59:99:2669,184,0
X	889265	.	C	CA	1237.73	.	AC=2;AF=1.00;AN=2;DP=63;ExcessHet=3.0103;FS=0.000;MLEAC=2;MLEAF=1.00;MQ=39.68;QD=22.10;SOR=1.118	GT:AD:DP:GQ:PL	1/1:0,56:56:99:1275,167,0
X	889395	.	T	C	2543.77	.	AC=2;AF=1.00;AN=2;DP=58;ExcessHet=3.0103;FS=0.000;MLEAC=2;MLEAF=1.00;MQ=37.45;QD=24.05;SOR=1.278	GT:AD:DP:GQ:PL	1/1:0,58:58:99:2572,178,0
X	889399	.	A	G	2543.77	.	AC=2;AF=1.00;AN=2;DP=56;ExcessHet=3.0103;FS=0.000;MLEAC=2;MLEAF=1.00;MQ=37.43;QD=34.36;SOR=1.302	GT:AD:DP:GQ:PL	1/1:0,56:56:99:2572,178,0
X	889410	.	A	C	1625.77	.	AC=2;AF=1.00;AN=2;DP=60;ExcessHet=3.0103;FS=0.000;MLEAC=2;MLEAF=1.00;MQ=37.33;QD=27.10;SOR=1.255	GT:AD:DP:GQ:PL	1/1:0,60:60:99:1654,180,0
X	889415	.	AT	A	1102.73	.	AC=2;AF=1.00;AN=2;DP=58;ExcessHet=3.0103;FS=0.000;MLEAC=2;MLEAF=1.00;MQ=37.49;QD=20.42;SOR=0.931	GT:AD:DP:GQ:PL	1/1:0,54:54:99:1140,161,0
X	889675	.	T	A	2619.77	.	AC=2;AF=1.00;AN=2;DP=59;ExcessHet=3.0103;FS=0.000;MLEAC=2;MLEAF=1.00;MQ=41.18;QD=31.92;SOR=0.796	GT:AD:DP:GQ:PL	1/1:0,59:59:99:2648,178,0
X	889679	.	T	G	2654.77	.	AC=2;AF=1.00;AN=2;DP=60;ExcessHet=3.0103;FS=0.000;MLEAC=2;MLEAF=1.00;MQ=41.23;QD=28.65;SOR=0.831	GT:AD:DP:GQ:PL	1/1:0,60:60:99:2683,181,0
X	889882	.	C	G	3154.77	.	AC=2;AF=1.00;AN=2;DP=71;ExcessHet=3.0103;FS=0.000;MLEAC=2;MLEAF=1.00;MQ=43.63;QD=30.94;SOR=0.779	GT:AD:DP:GQ:PL	1/1:0,71:71:99:3183,220,0
X	889891	.	C	A	3096.77	.	AC=2;AF=1.00;AN=2;DP=70;ExcessHet=3.0103;FS=0.000;MLEAC=2;MLEAF=1.00;MQ=43.62;QD=36.03;SOR=0.874	GT:AD:DP:GQ:PL	1/1:0,70:70:99:3125,214,0
X	889981	.	C	G	1411.77	.	AC=2;AF=1.00;AN=2;DP=55;ExcessHet=3.0103;FS=0.000;MLEAC=2;MLEAF=1.00;MQ=44.00;QD=26.14;SOR=0.931	GT:AD:DP:GQ:PL	1/1:0,54:54:99:1440,161,0
X	890172	.	T	G	1422.77	.	AC=2;AF=1.00;AN=2;DP=55;ExcessHet=3.0103;FS=0.000;MLEAC=2;MLEAF=1.00;MQ=44.00;QD=25.87;SOR=0.884	GT:AD:DP:GQ:PL	1/1:0,55:55:99:1451,164,0
X	890209	.	A	G	1210.77	.	AC=2;AF=1.00;AN=2;DP=47;ExcessHet=3.0103;FS=0.000;MLEAC=2;MLEAF=1.00;MQ=44.00;QD=25.76;SOR=0.735	GT:AD:DP:GQ:PL	1/1:0,47:47:99:1239,140,0
X	890442	.	G	A	1119.77	.	AC=2;AF=1.00;AN=2;DP=42;ExcessHet=3.0103;FS=0.000;MLEAC=2;MLEAF=1.00;MQ=44.00;QD=27.31;SOR=0.741	GT:AD:DP:GQ:PL	1/1:0,41:41:99:1148,123,0
X	890496	.	A	G	955.77	.	AC=2;AF=1.00;AN=2;DP=34;ExcessHet=3.0103;FS=0.000;MLEAC=2;MLEAF=1.00;MQ=44.00;QD=28.11;SOR=0.941	GT:AD:DP:GQ:PL	1/1:0,34:34:99:984,102,0
```
